## Supplemental Data 1 for "Development of a high-density 665 K SNP array for rainbow trout genome-wide genotyping": INRAE_USDA_MAF1.vcf (part 1300 of 1714)

```
NC_035080.1	28189702	.	G	T	.	.	MAF_INRAE=5.263
NC_035080.1	28189815	.	G	A	.	.	MAF_USDA=10.0
NC_035080.1	28189834	.	C	T	.	.	MAF_USDA=15.882
NC_035080.1	28189896	.	C	T	.	.	MAF_INRAE=22.152;MAF_USDA=7.647
NC_035080.1	28189898	.	G	A	.	.	MAF_USDA=16.471
NC_035080.1	28189927	.	G	A	.	.	MAF_USDA=15.294
NC_035080.1	28189944	.	C	T	.	.	MAF_USDA=1.639
NC_035080.1	28189962	.	C	T	.	.	MAF_INRAE=5.263;MAF_USDA=45.294
NC_035080.1	28189976	.	T	C	.	.	MAF_USDA=5.738
NC_035080.1	28190063	.	C	T	.	.	MAF_USDA=1.639
NC_035080.1	28190132	.	C	A	.	.	MAF_INRAE=5.263;MAF_USDA=45.294
NC_035080.1	28190147	.	C	A	.	.	MAF_USDA=1.639
NC_035080.1	28190168	.	A	G	.	.	MAF_USDA=4.098
NC_035080.1	28190197	.	T	G	.	.	MAF_USDA=1.639
NC_035080.1	28190203	.	A	C	.	.	MAF_USDA=2.459
NC_035080.1	28190226	.	G	T	.	.	MAF_INRAE=5.263;MAF_USDA=46.429
NC_035080.1	28190228	.	C	T	.	.	MAF_USDA=46.429
NC_035080.1	28190252	.	G	T	.	.	MAF_INRAE=23.418;MAF_USDA=5.833
NC_035080.1	28190296	.	T	A	.	.	MAF_USDA=1.639
NC_035080.1	28190308	.	C	T	.	.	MAF_USDA=1.639
NC_035080.1	28190433	.	T	G	.	.	MAF_INRAE=5.263;MAF_USDA=46.471
NC_035080.1	28190522	.	G	A	.	.	MAF_USDA=4.706
NC_035080.1	28190596	.	A	T	.	.	MAF_USDA=4.918
NC_035080.1	28190642	.	T	G	.	.	MAF_INRAE=5.263;MAF_USDA=47.059
NC_035080.1	28190646	.	A	C	.	.	MAF_INRAE=22.5;MAF_USDA=3.279
NC_035080.1	28190647	.	A	C	.	.	MAF_USDA=2.459
NC_035080.1	28190707	.	A	C	.	.	MAF_INRAE=5.263;MAF_USDA=46.471
NC_035080.1	28190781	.	C	A	.	.	MAF_USDA=1.639
NC_035080.1	28190828	.	A	C	.	.	MAF_USDA=1.639
NC_035080.1	28190850	.	T	G	.	.	MAF_USDA=2.083
NC_035080.1	28190878	.	C	T	.	.	MAF_USDA=2.459
NC_035080.1	28190900	.	A	C	.	.	MAF_USDA=1.639
NC_035080.1	28190975	.	A	G	.	.	MAF_USDA=15.294
NC_035080.1	28191089	.	G	A	.	.	MAF_USDA=1.639
NC_035080.1	28191253	.	T	C	.	.	MAF_INRAE=24.051;MAF_USDA=38.235
NC_035080.1	28191294	.	C	T	.	.	MAF_INRAE=24.051;MAF_USDA=38.824
NC_035080.1	28191343	.	G	C	.	.	MAF_INRAE=24.684;MAF_USDA=37.059
NC_035080.1	28191468	.	T	A	.	.	MAF_INRAE=47.468;MAF_USDA=31.548
NC_035080.1	28191477	.	A	T	.	.	MAF_INRAE=47.468;MAF_USDA=31.548
NC_035080.1	28191517	.	A	T	.	.	MAF_INRAE=24.051;MAF_USDA=39.286
NC_035080.1	28191542	.	G	A	.	.	MAF_USDA=1.639
NC_035080.1	28191612	.	T	G	.	.	MAF_INRAE=24.051;MAF_USDA=37.647
NC_035080.1	28191664	.	T	A	.	.	MAF_INRAE=24.051;MAF_USDA=38.235
NC_035080.1	28191672	.	G	T	.	.	MAF_USDA=7.647
NC_035080.1	28191703	.	G	T	.	.	MAF_INRAE=24.051;MAF_USDA=38.824
NC_035080.1	28191754	.	T	C	.	.	MAF_INRAE=47.468;MAF_USDA=33.529
NC_035080.1	28191803	.	C	A	.	.	MAF_USDA=1.639
NC_035080.1	28192085	.	C	A	.	.	MAF_INRAE=47.468;MAF_USDA=30.328
NC_035080.1	28192135	.	C	A	.	.	MAF_USDA=41.667
NC_035080.1	28192136	.	C	G	.	.	MAF_USDA=41.667
NC_035080.1	28192137	.	T	C	.	.	MAF_USDA=41.667
NC_035080.1	28192139	.	T	G	.	.	MAF_INRAE=41.667;MAF_USDA=41.667
NC_035080.1	28192247	.	C	T	.	.	MAF_USDA=5.882
NC_035080.1	28192277	.	T	C	.	.	MAF_INRAE=21.053;MAF_USDA=34.118
NC_035080.1	28192291	.	T	A	.	.	MAF_INRAE=21.053;MAF_USDA=32.353
NC_035080.1	28192315	.	C	G	.	.	MAF_INRAE=49.367;MAF_USDA=31.765
NC_035080.1	28192331	.	A	C	.	.	MAF_USDA=1.639
NC_035080.1	28192354	.	C	A	.	.	MAF_USDA=1.639
NC_035080.1	28192392	.	C	T	.	.	MAF_USDA=8.929
NC_035080.1	28192393	.	C	G	.	.	MAF_USDA=14.286
NC_035080.1	28192399	.	C	T	.	.	MAF_INRAE=48.101;MAF_USDA=32.143
NC_035080.1	28192438	.	A	G	.	.	MAF_USDA=2.459
NC_035080.1	28192462	.	G	A	.	.	MAF_USDA=1.639
NC_035080.1	28192499	.	C	T	.	.	MAF_INRAE=1.667
NC_035080.1	28192506	.	C	T	.	.	MAF_INRAE=48.101;MAF_USDA=31.765
NC_035080.1	28192518	.	AGG	AGT	.	.	MAF_USDA=8.333
NC_035080.1	28192592	.	G	A	.	.	MAF_INRAE=46.835;MAF_USDA=12.353
NC_035080.1	28192594	.	C	T	.	.	MAF_USDA=1.639
NC_035080.1	28192622	.	T	G	.	.	MAF_INRAE=48.101;MAF_USDA=33.529
NC_035080.1	28192623	.	C	A	.	.	MAF_INRAE=38.333;MAF_USDA=35.294
NC_035080.1	28192694	.	C	G	.	.	MAF_INRAE=48.101;MAF_USDA=31.176
NC_035080.1	28192696	.	A	T	.	.	MAF_INRAE=23.418;MAF_USDA=5.738
NC_035080.1	28192708	.	G	T	.	.	MAF_INRAE=15.833;MAF_USDA=8.235
NC_035080.1	28192711	.	A	T	.	.	MAF_INRAE=48.734;MAF_USDA=34.118
NC_035080.1	28192744	.	G	A	.	.	MAF_INRAE=49.367;MAF_USDA=33.529
NC_035080.1	28192759	.	G	A	.	.	MAF_INRAE=26.316;MAF_USDA=5.738
NC_035080.1	28192772	.	C	T	.	.	MAF_INRAE=50.0;MAF_USDA=32.353
NC_035080.1	28192776	.	C	G	.	.	MAF_INRAE=40.833;MAF_USDA=32.941
NC_035080.1	28192827	.	C	G	.	.	MAF_INRAE=5.263;MAF_USDA=4.098
NC_035080.1	28192989	.	A	T	.	.	MAF_INRAE=48.101;MAF_USDA=35.882
NC_035080.1	28193017	.	C	A	.	.	MAF_INRAE=47.468;MAF_USDA=30.588
NC_035080.1	28193051	.	G	A	.	.	MAF_USDA=4.098
NC_035080.1	28193088	.	A	G	.	.	MAF_USDA=44.118
NC_035080.1	28193103	.	A	T	.	.	MAF_INRAE=48.101;MAF_USDA=31.176
NC_035080.1	28193111	.	C	T	.	.	MAF_INRAE=23.418;MAF_USDA=4.918
NC_035080.1	28193171	.	G	A	.	.	MAF_USDA=39.583
NC_035080.1	28193172	.	A	T	.	.	MAF_INRAE=5.263
NC_035080.1	28193199	.	C	T	.	.	MAF_USDA=5.882
NC_035080.1	28193212	.	C	G	.	.	MAF_USDA=5.882
NC_035080.1	28193217	.	C	T	.	.	MAF_USDA=10.656
NC_035080.1	28193218	.	G	A	.	.	MAF_INRAE=47.468;MAF_USDA=30.0
NC_035080.1	28193227	.	T	C	.	.	MAF_USDA=2.459
NC_035080.1	28193237	.	T	A	.	.	MAF_USDA=1.639
NC_035080.1	28193238	.	G	A	.	.	MAF_INRAE=22.5
NC_035080.1	28193240	.	A	G	.	.	MAF_USDA=12.295
NC_035080.1	28193263	.	T	C	.	.	MAF_USDA=13.115
NC_035080.1	28193271	.	C	A	.	.	MAF_USDA=12.295
NC_035080.1	28193277	.	A	G	.	.	MAF_USDA=12.295
NC_035080.1	28193279	.	C	T	.	.	MAF_USDA=16.393
NC_035080.1	28193302	.	C	G	.	.	MAF_USDA=1.639
NC_035080.1	28193312	.	C	T	.	.	MAF_USDA=13.934
NC_035080.1	28193320	.	A	T	.	.	MAF_USDA=13.115
NC_035080.1	28193335	.	T	G	.	.	MAF_USDA=18.75
NC_035080.1	28193385	.	C	T	.	.	MAF_USDA=10.656
NC_035080.1	28193386	.	A	G	.	.	MAF_INRAE=48.101;MAF_USDA=41.176
NC_035080.1	28193418	.	C	T	.	.	MAF_USDA=2.459
NC_035080.1	28193433	.	C	A	.	.	MAF_INRAE=5.0
NC_035080.1	28193436	.	A	C	.	.	MAF_INRAE=48.734;MAF_USDA=33.529
NC_035080.1	28193504	.	A	C	.	.	MAF_USDA=41.667
NC_035080.1	28193506	.	A	G	.	.	MAF_USDA=41.667
NC_035080.1	28193507	.	C	T	.	.	MAF_USDA=41.667
NC_035080.1	28193508	.	C	G	.	.	MAF_USDA=41.667
NC_035080.1	28193546	.	T	A	.	.	MAF_INRAE=46.835;MAF_USDA=32.941
NC_035080.1	28193560	.	C	G	.	.	MAF_INRAE=5.263;MAF_USDA=7.377
NC_035080.1	28193624	.	T	C	.	.	MAF_INRAE=47.468;MAF_USDA=41.667
NC_035080.1	28193744	.	G	C	.	.	MAF_INRAE=23.418;MAF_USDA=7.647
NC_035080.1	28193787	.	C	T	.	.	MAF_INRAE=48.101;MAF_USDA=31.176
NC_035080.1	28193866	.	T	C	.	.	MAF_USDA=21.311
NC_035080.1	28193869	.	A	T	.	.	MAF_USDA=22.131
NC_035080.1	28193933	.	C	A	.	.	MAF_INRAE=5.063;MAF_USDA=12.5
NC_035080.1	28193936	.	A	C	.	.	MAF_USDA=4.167
NC_035080.1	28193942	.	C	T	.	.	MAF_USDA=16.471
NC_035080.1	28193969	.	T	C	.	.	MAF_USDA=8.197
NC_035080.1	28193976	.	C	G	.	.	MAF_USDA=8.197
NC_035080.1	28193994	.	T	A	.	.	MAF_USDA=4.167
NC_035080.1	28194004	.	C	T	.	.	MAF_USDA=8.197
NC_035080.1	28194018	.	T	A	.	.	MAF_INRAE=15.0;MAF_USDA=41.667
NC_035080.1	28194049	.	C	G	.	.	MAF_INRAE=10.127;MAF_USDA=8.333
NC_035080.1	28194058	.	T	A	.	.	MAF_INRAE=31.646;MAF_USDA=37.5
NC_035080.1	28194128	.	C	T	.	.	MAF_INRAE=49.367;MAF_USDA=29.412
NC_035080.1	28194379	.	A	G	.	.	MAF_USDA=1.639
NC_035080.1	28194412	.	G	A	.	.	MAF_INRAE=48.734;MAF_USDA=20.588
NC_035080.1	28194439	.	A	C	.	.	MAF_USDA=2.459
NC_035080.1	28194441	.	A	C	.	.	MAF_USDA=10.588
NC_035080.1	28194449	.	T	C	.	.	MAF_USDA=9.412
NC_035080.1	28194567	.	C	T	.	.	MAF_INRAE=48.101;MAF_USDA=35.294
NC_035080.1	28194568	.	A	T	.	.	MAF_INRAE=38.333;MAF_USDA=21.765
NC_035080.1	28194578	.	A	G	.	.	MAF_INRAE=25.316;MAF_USDA=47.059
NC_035080.1	28194594	.	T	G	.	.	MAF_USDA=4.918
NC_035080.1	28194606	.	G	T	.	.	MAF_USDA=1.639
NC_035080.1	28194695	.	G	C	.	.	MAF_USDA=3.279
NC_035080.1	28194789	.	T	G	.	.	MAF_USDA=2.459
NC_035080.1	28194825	.	C	T	.	.	MAF_INRAE=5.0;MAF_USDA=1.639
NC_035080.1	28194843	.	G	A	.	.	MAF_USDA=4.098
NC_035080.1	28194874	.	G	A	.	.	MAF_INRAE=5.263;MAF_USDA=10.588
NC_035080.1	28194899	.	A	T	.	.	MAF_INRAE=2.5;MAF_USDA=1.639
NC_035080.1	28194972	.	C	A	.	.	MAF_USDA=3.279
NC_035080.1	28194988	.	G	T	.	.	MAF_INRAE=24.051;MAF_USDA=41.765
NC_035080.1	28195011	.	G	A	.	.	MAF_INRAE=1.667;MAF_USDA=1.639
NC_035080.1	28195080	.	T	A	.	.	MAF_USDA=3.279
NC_035080.1	28195152	.	A	C	.	.	MAF_USDA=13.529
NC_035080.1	28195163	.	T	C	.	.	MAF_INRAE=18.987;MAF_USDA=8.235
NC_035080.1	28195239	.	C	A	.	.	MAF_USDA=2.586
NC_035080.1	28195245	.	C	T	.	.	MAF_USDA=6.25
NC_035080.1	28195254	.	C	A	.	.	MAF_USDA=6.098
NC_035080.1	28195276	.	C	T	.	.	MAF_USDA=6.25
NC_035080.1	28195290	.	T	G	.	.	MAF_USDA=1.724
NC_035080.1	28195296	.	T	C	.	.	MAF_USDA=29.268
NC_035080.1	28195320	.	C	T	.	.	MAF_USDA=8.333
NC_035080.1	28195335	.	C	A	.	.	MAF_USDA=18.75
NC_035080.1	28195336	.	C	A	.	.	MAF_USDA=18.75
NC_035080.1	28195337	.	T	A	.	.	MAF_USDA=18.75
NC_035080.1	28195379	.	C	A	.	.	MAF_USDA=3.279
NC_035080.1	28195455	.	G	T	.	.	MAF_USDA=10.656
NC_035080.1	28195470	.	T	C	.	.	MAF_USDA=9.016
NC_035080.1	28195483	.	T	C	.	.	MAF_USDA=5.738
NC_035080.1	28195768	.	A	C	.	.	MAF_USDA=4.918
NC_035080.1	28195800	.	G	T	.	.	MAF_USDA=3.279
NC_035080.1	28195841	.	T	A	.	.	MAF_USDA=2.083
NC_035080.1	28195915	.	T	C	.	.	MAF_USDA=20.833
NC_035080.1	28195949	.	A	C	.	.	MAF_USDA=3.279
NC_035080.1	28196109	.	A	C	.	.	MAF_INRAE=46.203;MAF_USDA=18.824
NC_035080.1	28196301	.	T	A	.	.	MAF_USDA=9.836
NC_035080.1	28196320	.	C	T	.	.	MAF_INRAE=5.263
NC_035080.1	28196330	.	T	A	.	.	MAF_USDA=9.836
NC_035080.1	28196401	.	G	T	.	.	MAF_INRAE=5.263;MAF_USDA=5.294
NC_035080.1	28196532	.	G	A	.	.	MAF_INRAE=18.987;MAF_USDA=11.765
NC_035080.1	28196545	.	T	C	.	.	MAF_INRAE=5.263;MAF_USDA=16.471
NC_035080.1	28196610	.	G	T	.	.	MAF_INRAE=5.263;MAF_USDA=4.706
NC_035080.1	28196713	.	T	A	.	.	MAF_USDA=2.353
NC_035080.1	28196746	.	T	A	.	.	MAF_INRAE=2.5;MAF_USDA=1.639
NC_035080.1	28196757	.	C	T	.	.	MAF_INRAE=2.5
NC_035080.1	28196796	.	A	C	.	.	MAF_INRAE=18.987;MAF_USDA=10.588
NC_035080.1	28196917	.	G	A	.	.	MAF_USDA=17.391
NC_035080.1	28196971	.	G	A	.	.	MAF_USDA=16.667
NC_035080.1	28196999	.	A	T	.	.	MAF_USDA=20.833
NC_035080.1	28197106	.	C	T	.	.	MAF_USDA=45.652
NC_035080.1	28197130	.	C	A	.	.	MAF_USDA=47.826
NC_035080.1	28197232	.	T	A	.	.	MAF_USDA=1.639
NC_035080.1	28197238	.	AGT	AGG	.	.	MAF_USDA=2.083
NC_035080.1	28197240	.	T	G	.	.	MAF_USDA=2.459
NC_035080.1	28197269	.	T	C	.	.	MAF_USDA=2.353
NC_035080.1	28197271	.	C	A	.	.	MAF_INRAE=22.152;MAF_USDA=9.016
NC_035080.1	28197298	.	A	C	.	.	MAF_INRAE=6.329;MAF_USDA=9.016
NC_035080.1	28197445	.	C	T	.	.	MAF_USDA=1.639
NC_035080.1	28197504	.	T	C	.	.	MAF_USDA=5.738
NC_035080.1	28197521	.	A	G	.	.	MAF_INRAE=5.263;MAF_USDA=6.471
NC_035080.1	28197570	.	C	T	.	.	MAF_INRAE=5.263;MAF_USDA=10.0
NC_035080.1	28197590	.	T	A	.	.	MAF_USDA=1.639
NC_035080.1	28197820	.	C	T	.	.	MAF_USDA=21.176
NC_035080.1	28197828	.	T	C	.	.	MAF_USDA=5.738
NC_035080.1	28197886	.	A	T	.	.	MAF_INRAE=20.253;MAF_USDA=18.824
NC_035080.1	28197930	.	A	T	.	.	MAF_INRAE=5.263;MAF_USDA=14.118
NC_035080.1	28197931	.	C	A	.	.	MAF_USDA=14.118
NC_035080.1	28197980	.	G	C	.	.	MAF_USDA=39.583
NC_035080.1	28198000	.	A	T	.	.	MAF_INRAE=22.152;MAF_USDA=8.197
NC_035080.1	28198061	.	G	T	.	.	MAF_USDA=1.639
NC_035080.1	28198101	.	T	G	.	.	MAF_INRAE=10.526;MAF_USDA=48.824
NC_035080.1	28198215	.	T	A	.	.	MAF_USDA=7.377
NC_035080.1	28198244	.	A	C	.	.	MAF_USDA=3.279
NC_035080.1	28198318	.	C	A	.	.	MAF_USDA=4.918
NC_035080.1	28198395	.	T	C	.	.	MAF_INRAE=5.263;MAF_USDA=32.353
NC_035080.1	28198422	.	C	T	.	.	MAF_INRAE=21.519;MAF_USDA=48.824
NC_035080.1	28198471	.	C	A	.	.	MAF_INRAE=46.203;MAF_USDA=18.235
NC_035080.1	28198537	.	C	A	.	.	MAF_INRAE=5.263;MAF_USDA=32.941
NC_035080.1	28198601	.	G	T	.	.	MAF_INRAE=19.62;MAF_USDA=18.824
NC_035080.1	28198625	.	C	T	.	.	MAF_INRAE=19.62;MAF_USDA=19.412
NC_035080.1	28198653	.	A	T	.	.	MAF_INRAE=5.263;MAF_USDA=14.118
NC_035080.1	28198777	.	A	T	.	.	MAF_INRAE=44.167;MAF_USDA=31.25
NC_035080.1	28198784	.	T	A	.	.	MAF_USDA=1.667
NC_035080.1	28198978	.	A	C	.	.	MAF_INRAE=5.263;MAF_USDA=33.529
NC_035080.1	28199077	.	G	A	.	.	MAF_INRAE=5.263;MAF_USDA=30.588
NC_035080.1	28199105	.	C	A	.	.	MAF_USDA=1.639
NC_035080.1	28199149	.	T	A	.	.	MAF_USDA=1.639
NC_035080.1	28199171	.	C	A	.	.	MAF_USDA=1.639
NC_035080.1	28199237	.	G	T	.	.	MAF_INRAE=22.152;MAF_USDA=48.235
NC_035080.1	28199302	.	T	A	.	.	MAF_USDA=37.5
NC_035080.1	28199313	.	A	T	.	.	MAF_INRAE=22.152
NC_035080.1	28199399	.	G	T	.	.	MAF_INRAE=5.263
NC_035080.1	28199401	.	T	A	.	.	MAF_INRAE=5.263;MAF_USDA=16.471
NC_035080.1	28199440	.	T	G	.	.	MAF_INRAE=6.667
NC_035080.1	28199458	.	A	G	.	.	MAF_INRAE=5.263;MAF_USDA=5.882
NC_035080.1	28199480	.	G	T	.	.	MAF_INRAE=5.263
NC_035080.1	28199489	.	C	A	.	.	MAF_USDA=2.083
NC_035080.1	28199577	.	C	G	.	.	MAF_INRAE=21.519
NC_035080.1	28199612	.	T	G	.	.	MAF_USDA=4.098
NC_035080.1	28199738	.	T	G	.	.	MAF_USDA=2.941
NC_035080.1	28199761	.	A	G	.	.	MAF_USDA=1.176
NC_035080.1	28199811	.	A	C	.	.	MAF_INRAE=20.253;MAF_USDA=19.412
NC_035080.1	28199933	.	C	A	.	.	MAF_INRAE=20.886
NC_035080.1	28200095	.	C	T	.	.	MAF_USDA=4.098
NC_035080.1	28200207	.	G	A	.	.	MAF_USDA=21.176
NC_035080.1	28200211	.	A	G	.	.	MAF_INRAE=22.152;MAF_USDA=29.412
NC_035080.1	28200250	.	T	C	.	.	MAF_USDA=4.098
NC_035080.1	28200351	.	C	T	.	.	MAF_USDA=2.941
NC_035080.1	28200360	.	C	T	.	.	MAF_INRAE=22.152
NC_035080.1	28200392	.	C	G	.	.	MAF_USDA=4.918
NC_035080.1	28200558	.	C	T	.	.	MAF_INRAE=46.203;MAF_USDA=15.882
NC_035080.1	28200614	.	C	A	.	.	MAF_INRAE=23.418;MAF_USDA=38.235
NC_035080.1	28200721	.	A	T	.	.	MAF_USDA=4.167
NC_035080.1	28200764	.	T	G	.	.	MAF_INRAE=5.263;MAF_USDA=5.882
NC_035080.1	28200780	.	C	T	.	.	MAF_USDA=18.235
NC_035080.1	28200783	.	T	C	.	.	MAF_USDA=2.459
NC_035080.1	28200785	.	G	A	.	.	MAF_USDA=28.824
NC_035080.1	28200790	.	T	A	.	.	MAF_INRAE=5.263;MAF_USDA=45.294
NC_035080.1	28200845	.	G	T	.	.	MAF_USDA=3.279
NC_035080.1	28200910	.	T	C	.	.	MAF_INRAE=44.937;MAF_USDA=27.059
NC_035080.1	28200925	.	C	A	.	.	MAF_USDA=1.639
NC_035080.1	28200938	.	C	T	.	.	MAF_INRAE=5.263;MAF_USDA=6.471
NC_035080.1	28200955	.	T	C	.	.	MAF_USDA=2.941
NC_035080.1	28200957	.	C	A	.	.	MAF_INRAE=6.667;MAF_USDA=3.279
NC_035080.1	28201008	.	G	A	.	.	MAF_USDA=1.639
NC_035080.1	28201062	.	A	G	.	.	MAF_USDA=38.235
NC_035080.1	28201103	.	T	A	.	.	MAF_INRAE=22.152;MAF_USDA=37.059
NC_035080.1	28201105	.	C	T	.	.	MAF_INRAE=22.5;MAF_USDA=37.059
NC_035080.1	28201225	.	A	G	.	.	MAF_USDA=1.639
NC_035080.1	28201434	.	G	T	.	.	MAF_INRAE=20.253;MAF_USDA=50.0
NC_035080.1	28201513	.	G	A	.	.	MAF_INRAE=19.62;MAF_USDA=14.706
NC_035080.1	28201514	.	C	T	.	.	MAF_INRAE=25.316;MAF_USDA=44.706
NC_035080.1	28201689	.	T	G	.	.	MAF_INRAE=22.785;MAF_USDA=11.765
NC_035080.1	28201690	.	C	T	.	.	MAF_USDA=1.639
NC_035080.1	28201762	.	G	A	.	.	MAF_USDA=3.279
NC_035080.1	28201783	.	G	A	.	.	MAF_USDA=1.639
NC_035080.1	28201796	.	C	G	.	.	MAF_USDA=6.25
NC_035080.1	28201875	.	G	T	.	.	MAF_INRAE=10.127;MAF_USDA=8.824
NC_035080.1	28201959	.	C	T	.	.	MAF_INRAE=22.152;MAF_USDA=9.412
NC_035080.1	28202019	.	CAAAAAAAA	CAAAAAAAG	.	.	MAF_USDA=47.826
NC_035080.1	28202027	.	A	G	.	.	MAF_INRAE=42.5
NC_035080.1	28202061	.	G	A	.	.	MAF_USDA=3.333
NC_035080.1	28202172	.	T	A	.	.	MAF_INRAE=5.263;MAF_USDA=14.583
NC_035080.1	28202251	.	C	T	.	.	MAF_INRAE=23.418;MAF_USDA=12.353
NC_035080.1	28202256	.	G	T	.	.	MAF_INRAE=27.215;MAF_USDA=32.941
NC_035080.1	28202315	.	C	T	.	.	MAF_USDA=12.5
NC_035080.1	28202332	.	C	T	.	.	MAF_USDA=2.459
NC_035080.1	28202424	.	C	A	.	.	MAF_INRAE=5.263;MAF_USDA=6.471
NC_035080.1	28202534	.	C	A	.	.	MAF_INRAE=5.263
NC_035080.1	28202563	.	C	A	.	.	MAF_INRAE=12.025
NC_035080.1	28202568	.	G	T	.	.	MAF_INRAE=6.329;MAF_USDA=19.412
NC_035080.1	28202632	.	A	T	.	.	MAF_INRAE=29.747;MAF_USDA=48.214
NC_035080.1	28202820	.	T	A	.	.	MAF_INRAE=48.101;MAF_USDA=37.5
NC_035080.1	28202846	.	G	A	.	.	MAF_INRAE=2.532;MAF_USDA=7.647
NC_035080.1	28202870	.	G	T	.	.	MAF_USDA=2.459
NC_035080.1	28202892	.	T	C	.	.	MAF_INRAE=47.468;MAF_USDA=32.941
NC_035080.1	28202941	.	C	A	.	.	MAF_USDA=3.529
NC_035080.1	28203075	.	A	T	.	.	MAF_USDA=2.459
NC_035080.1	28203132	.	T	C	.	.	MAF_USDA=12.5
NC_035080.1	28203133	.	G	T	.	.	MAF_USDA=12.5
NC_035080.1	28203173	.	T	A	.	.	MAF_USDA=20.833
NC_035080.1	28203304	.	A	G	.	.	MAF_INRAE=29.747;MAF_USDA=47.619
NC_035080.1	28203335	.	C	G	.	.	MAF_USDA=2.5
NC_035080.1	28203365	.	C	T	.	.	MAF_USDA=5.0
NC_035080.1	28203378	.	T	G	.	.	MAF_INRAE=29.114;MAF_USDA=49.405
NC_035080.1	28203380	.	G	T	.	.	MAF_INRAE=9.494;MAF_USDA=7.143
NC_035080.1	28203418	.	G	A	.	.	MAF_USDA=12.295
NC_035080.1	28203528	.	T	G	.	.	MAF_USDA=2.459
NC_035080.1	28203529	.	T	G	.	.	MAF_USDA=2.459
NC_035080.1	28203530	.	G	T	.	.	MAF_USDA=2.459
NC_035080.1	28203560	.	A	C	.	.	MAF_INRAE=29.747;MAF_USDA=47.647
NC_035080.1	28203573	.	T	G	.	.	MAF_INRAE=36.709;MAF_USDA=11.176
NC_035080.1	28203657	.	C	A	.	.	MAF_INRAE=44.167;MAF_USDA=20.833
NC_035080.1	28203699	.	C	A	.	.	MAF_USDA=4.098
NC_035080.1	28203739	.	G	T	.	.	MAF_INRAE=15.0;MAF_USDA=12.5
NC_035080.1	28203763	.	C	G	.	.	MAF_USDA=47.917
NC_035080.1	28204113	.	A	C	.	.	MAF_INRAE=20.833;MAF_USDA=33.333
NC_035080.1	28204140	.	A	G	.	.	MAF_INRAE=21.667;MAF_USDA=33.333
NC_035080.1	28204156	.	G	T	.	.	MAF_INRAE=20.833
NC_035080.1	28204219	.	C	T	.	.	MAF_INRAE=50.0;MAF_USDA=12.5
NC_035080.1	28204294	.	G	T	.	.	MAF_INRAE=19.62
NC_035080.1	28204377	.	C	A	.	.	MAF_INRAE=2.532;MAF_USDA=12.5
NC_035080.1	28204405	.	C	T	.	.	MAF_INRAE=5.263;MAF_USDA=6.471
NC_035080.1	28204445	.	G	T	.	.	MAF_INRAE=22.152;MAF_USDA=2.459
NC_035080.1	28204489	.	C	T	.	.	MAF_INRAE=23.333;MAF_USDA=9.412
NC_035080.1	28204506	.	A	C	.	.	MAF_INRAE=22.152;MAF_USDA=13.253
NC_035080.1	28204544	.	T	G	.	.	MAF_USDA=1.639
NC_035080.1	28204576	.	A	T	.	.	MAF_INRAE=47.468;MAF_USDA=18.235
NC_035080.1	28204583	.	C	A	.	.	MAF_USDA=8.824
NC_035080.1	28204660	.	C	T	.	.	MAF_INRAE=45.57;MAF_USDA=32.353
NC_035080.1	28204696	.	A	G	.	.	MAF_INRAE=37.342;MAF_USDA=17.647
NC_035080.1	28204733	.	A	C	.	.	MAF_INRAE=30.38;MAF_USDA=45.294
NC_035080.1	28204828	.	A	G	.	.	MAF_USDA=4.118
NC_035080.1	28204934	.	G	A	.	.	MAF_INRAE=5.263
NC_035080.1	28204951	.	A	C	.	.	MAF_USDA=4.706
NC_035080.1	28205038	.	A	C	.	.	MAF_USDA=4.918
NC_035080.1	28205074	.	A	G	.	.	MAF_INRAE=35.443;MAF_USDA=27.647
NC_035080.1	28205077	.	T	A	.	.	MAF_USDA=4.098
NC_035080.1	28205096	.	C	T	.	.	MAF_USDA=2.459
NC_035080.1	28205172	.	G	A	.	.	MAF_USDA=6.557
NC_035080.1	28205191	.	G	C	.	.	MAF_INRAE=22.152;MAF_USDA=10.0
NC_035080.1	28205201	.	C	T	.	.	MAF_USDA=5.294
NC_035080.1	28205552	.	C	T	.	.	MAF_INRAE=5.263;MAF_USDA=32.353
NC_035080.1	28205576	.	G	A	.	.	MAF_USDA=2.459
NC_035080.1	28205632	.	C	A	.	.	MAF_INRAE=10.127;MAF_USDA=5.294
NC_035080.1	28205711	.	C	T	.	.	MAF_INRAE=22.152;MAF_USDA=5.738
NC_035080.1	28205712	.	G	A	.	.	MAF_USDA=7.059
NC_035080.1	28205714	.	T	G	.	.	MAF_USDA=7.059
NC_035080.1	28205722	.	A	T	.	.	MAF_USDA=1.639
NC_035080.1	28205723	.	T	A	.	.	MAF_USDA=1.639
NC_035080.1	28205758	.	G	A	.	.	MAF_INRAE=5.063;MAF_USDA=7.647
NC_035080.1	28205761	.	A	C	.	.	MAF_INRAE=48.734;MAF_USDA=44.706
NC_035080.1	28205764	.	T	G	.	.	MAF_INRAE=28.333;MAF_USDA=38.235
NC_035080.1	28205798	.	C	T	.	.	MAF_INRAE=5.263;MAF_USDA=1.639
NC_035080.1	28205801	.	G	A	.	.	MAF_USDA=2.083
NC_035080.1	28205864	.	C	G	.	.	MAF_USDA=1.639
NC_035080.1	28205893	.	A	G	.	.	MAF_INRAE=27.848;MAF_USDA=21.176
NC_035080.1	28205904	.	A	G	.	.	MAF_USDA=4.098
NC_035080.1	28205920	.	C	T	.	.	MAF_INRAE=46.835;MAF_USDA=19.412
NC_035080.1	28205921	.	G	A	.	.	MAF_USDA=5.882
NC_035080.1	28205933	.	T	C	.	.	MAF_INRAE=7.595;MAF_USDA=41.176
NC_035080.1	28205953	.	C	T	.	.	MAF_USDA=2.459
NC_035080.1	28205995	.	G	A	.	.	MAF_INRAE=5.263;MAF_USDA=1.639
NC_035080.1	28205997	.	C	G	.	.	MAF_INRAE=27.5;MAF_USDA=34.706
NC_035080.1	28206008	.	T	C	.	.	MAF_INRAE=5.263;MAF_USDA=8.824
NC_035080.1	28206056	.	G	A	.	.	MAF_INRAE=50.0;MAF_USDA=24.706
NC_035080.1	28206072	.	T	G	.	.	MAF_INRAE=42.405;MAF_USDA=16.471
NC_035080.1	28206146	.	C	A	.	.	MAF_INRAE=43.333;MAF_USDA=14.583
NC_035080.1	28206273	.	G	A	.	.	MAF_USDA=10.0
NC_035080.1	28206314	.	C	T	.	.	MAF_INRAE=22.785;MAF_USDA=12.5
NC_035080.1	28206395	.	G	T	.	.	MAF_INRAE=5.0
NC_035080.1	28206415	.	T	A	.	.	MAF_USDA=1.639
NC_035080.1	28206469	.	C	A	.	.	MAF_INRAE=22.785;MAF_USDA=10.588
NC_035080.1	28206684	.	G	T	.	.	MAF_INRAE=5.263;MAF_USDA=1.639
NC_035080.1	28206689	.	G	A	.	.	MAF_INRAE=5.063;MAF_USDA=4.706
NC_035080.1	28206791	.	G	A	.	.	MAF_INRAE=5.263;MAF_USDA=27.059
NC_035080.1	28206794	.	C	A	.	.	MAF_USDA=27.059
NC_035080.1	28206798	.	C	G	.	.	MAF_USDA=7.647
NC_035080.1	28206871	.	G	A	.	.	MAF_USDA=8.197
NC_035080.1	28206912	.	A	G	.	.	MAF_INRAE=6.667;MAF_USDA=17.213
NC_035080.1	28206922	.	C	T	.	.	MAF_USDA=3.279
NC_035080.1	28206939	.	A	G	.	.	MAF_INRAE=6.667;MAF_USDA=11.176
NC_035080.1	28207001	.	G	A	.	.	MAF_USDA=24.706
NC_035080.1	28207067	.	C	A	.	.	MAF_INRAE=41.772;MAF_USDA=17.647
NC_035080.1	28207069	.	G	T	.	.	MAF_INRAE=50.0;MAF_USDA=17.647
NC_035080.1	28207075	.	C	T	.	.	MAF_USDA=3.279
NC_035080.1	28207132	.	G	T	.	.	MAF_USDA=23.529
NC_035080.1	28207202	.	G	T	.	.	MAF_INRAE=5.063;MAF_USDA=6.471
NC_035080.1	28207254	.	A	G	.	.	MAF_USDA=4.706
NC_035080.1	28207290	.	C	T	.	.	MAF_USDA=3.529
NC_035080.1	28207303	.	T	A	.	.	MAF_INRAE=10.127;MAF_USDA=4.706
NC_035080.1	28207318	.	C	T	.	.	MAF_INRAE=6.667;MAF_USDA=7.059
NC_035080.1	28207319	.	A	T	.	.	MAF_INRAE=6.667;MAF_USDA=7.059
NC_035080.1	28207331	.	G	A	.	.	MAF_INRAE=22.785;MAF_USDA=44.118
NC_035080.1	28207341	.	A	T	.	.	MAF_USDA=6.25
NC_035080.1	28207405	.	C	T	.	.	MAF_INRAE=5.833;MAF_USDA=7.059
NC_035080.1	28207463	.	G	C	.	.	MAF_INRAE=22.785;MAF_USDA=42.353
NC_035080.1	28207479	.	G	A	.	.	MAF_INRAE=5.263;MAF_USDA=14.583
NC_035080.1	28207595	.	A	T	.	.	MAF_USDA=3.529
NC_035080.1	28207613	.	G	A	.	.	MAF_USDA=2.459
NC_035080.1	28207703	.	T	A	.	.	MAF_USDA=4.167
NC_035080.1	28207836	.	G	A	.	.	MAF_USDA=5.738
NC_035080.1	28207876	.	C	A	.	.	MAF_USDA=1.639
NC_035080.1	28207880	.	C	A	.	.	MAF_INRAE=21.519
NC_035080.1	28207886	.	C	A	.	.	MAF_USDA=2.459
NC_035080.1	28207958	.	G	T	.	.	MAF_INRAE=5.263
NC_035080.1	28207971	.	A	G	.	.	MAF_INRAE=21.519
NC_035080.1	28208048	.	T	C	.	.	MAF_INRAE=5.263;MAF_USDA=21.176
NC_035080.1	28208086	.	G	T	.	.	MAF_INRAE=22.785;MAF_USDA=27.059
NC_035080.1	28208139	.	A	C	.	.	MAF_INRAE=43.038;MAF_USDA=13.115
NC_035080.1	28208278	.	G	A	.	.	MAF_INRAE=27.848
NC_035080.1	28208352	.	C	G	.	.	MAF_USDA=1.639
NC_035080.1	28208401	.	C	A	.	.	MAF_USDA=10.0
NC_035080.1	28208508	.	G	A	.	.	MAF_INRAE=5.263;MAF_USDA=20.0
NC_035080.1	28208627	.	C	T	.	.	MAF_USDA=2.459
NC_035080.1	28208768	.	C	T	.	.	MAF_INRAE=5.263;MAF_USDA=20.0
NC_035080.1	28208977	.	G	A	.	.	MAF_USDA=4.918
NC_035080.1	28209001	.	C	T	.	.	MAF_INRAE=32.911;MAF_USDA=39.412
NC_035080.1	28209030	.	A	C	.	.	MAF_INRAE=5.263;MAF_USDA=19.412
NC_035080.1	28209040	.	C	A	.	.	MAF_INRAE=22.785
NC_035080.1	28209137	.	C	T	.	.	MAF_INRAE=34.177;MAF_USDA=41.765
NC_035080.1	28209202	.	T	G	.	.	MAF_INRAE=32.911;MAF_USDA=38.824
NC_035080.1	28209207	.	G	A	.	.	MAF_USDA=4.918
NC_035080.1	28209286	.	T	C	.	.	MAF_USDA=4.918
NC_035080.1	28209305	.	A	G	.	.	MAF_INRAE=5.263;MAF_USDA=18.235
NC_035080.1	28209364	.	T	G	.	.	MAF_INRAE=34.177;MAF_USDA=41.176
NC_035080.1	28209501	.	C	A	.	.	MAF_USDA=4.167
NC_035080.1	28209504	.	T	C	.	.	MAF_USDA=3.279
NC_035080.1	28209505	.	T	C	.	.	MAF_INRAE=22.152
NC_035080.1	28209506	.	T	A	.	.	MAF_INRAE=22.5
NC_035080.1	28209507	.	T	C	.	.	MAF_INRAE=22.5
NC_035080.1	28209532	.	T	A	.	.	MAF_INRAE=32.911;MAF_USDA=40.0
NC_035080.1	28209538	.	A	C	.	.	MAF_USDA=4.918
NC_035080.1	28209558	.	T	C	.	.	MAF_INRAE=43.671;MAF_USDA=18.235
NC_035080.1	28209601	.	T	A	.	.	MAF_INRAE=34.177
NC_035080.1	28209605	.	T	A	.	.	MAF_INRAE=26.667
NC_035080.1	28209640	.	G	T	.	.	MAF_INRAE=34.177;MAF_USDA=41.765
NC_035080.1	28209650	.	G	A	.	.	MAF_INRAE=6.667;MAF_USDA=4.098
NC_035080.1	28209665	.	C	G	.	.	MAF_INRAE=43.671;MAF_USDA=18.235
NC_035080.1	28209715	.	A	C	.	.	MAF_INRAE=5.263;MAF_USDA=14.706
NC_035080.1	28209722	.	C	T	.	.	MAF_INRAE=6.667;MAF_USDA=22.353
NC_035080.1	28209725	.	T	C	.	.	MAF_USDA=1.639
NC_035080.1	28209736	.	A	G	.	.	MAF_INRAE=29.114;MAF_USDA=50.0
NC_035080.1	28209745	.	G	C	.	.	MAF_USDA=5.738
NC_035080.1	28209793	.	A	T	.	.	MAF_USDA=2.5
NC_035080.1	28209943	.	T	G	.	.	MAF_USDA=5.294
NC_035080.1	28209959	.	G	C	.	.	MAF_INRAE=41.772;MAF_USDA=42.353
NC_035080.1	28209966	.	C	T	.	.	MAF_INRAE=29.114;MAF_USDA=38.235
NC_035080.1	28209997	.	G	A	.	.	MAF_INRAE=22.5;MAF_USDA=20.833
NC_035080.1	28210026	.	A	G	.	.	MAF_INRAE=22.785;MAF_USDA=38.69
NC_035080.1	28210027	.	T	G	.	.	MAF_USDA=38.69
NC_035080.1	28210030	.	C	A	.	.	MAF_USDA=13.69
NC_035080.1	28210075	.	A	G	.	.	MAF_INRAE=23.418;MAF_USDA=20.833
NC_035080.1	28210105	.	A	C	.	.	MAF_USDA=6.25
NC_035080.1	28210131	.	T	G	.	.	MAF_USDA=2.941
NC_035080.1	28210132	.	A	T	.	.	MAF_INRAE=22.785;MAF_USDA=8.824
NC_035080.1	28210165	.	A	G	.	.	MAF_INRAE=6.667
NC_035080.1	28210177	.	G	A	.	.	MAF_USDA=4.098
NC_035080.1	28210186	.	G	T	.	.	MAF_INRAE=29.167
NC_035080.1	28210201	.	G	A	.	.	MAF_INRAE=27.215;MAF_USDA=8.197
NC_035080.1	28210213	.	G	A	.	.	MAF_INRAE=2.5
NC_035080.1	28210223	.	T	C	.	.	MAF_INRAE=5.263;MAF_USDA=20.588
NC_035080.1	28210226	.	A	G	.	.	MAF_INRAE=22.5;MAF_USDA=7.059
NC_035080.1	28210255	.	T	G	.	.	MAF_INRAE=5.063;MAF_USDA=7.059
NC_035080.1	28210256	.	C	T	.	.	MAF_INRAE=5.0;MAF_USDA=7.059
NC_035080.1	28210265	.	G	T	.	.	MAF_USDA=7.059
NC_035080.1	28210266	.	T	C	.	.	MAF_USDA=8.197
NC_035080.1	28210301	.	G	T	.	.	MAF_USDA=3.279
NC_035080.1	28210304	.	C	A	.	.	MAF_INRAE=2.532;MAF_USDA=5.882
NC_035080.1	28210483	.	C	T	.	.	MAF_INRAE=5.063;MAF_USDA=5.882
NC_035080.1	28210557	.	G	A	.	.	MAF_USDA=7.059
NC_035080.1	28210664	.	G	T	.	.	MAF_USDA=15.882
NC_035080.1	28210681	.	T	C	.	.	MAF_USDA=11.765
NC_035080.1	28210705	.	C	T	.	.	MAF_USDA=1.639
NC_035080.1	28210717	.	G	A	.	.	MAF_INRAE=6.667;MAF_USDA=10.656
NC_035080.1	28210783	.	G	A	.	.	MAF_USDA=20.833
NC_035080.1	28210886	.	A	G	.	.	MAF_INRAE=29.114;MAF_USDA=32.353
NC_035080.1	28210898	.	A	G	.	.	MAF_USDA=2.459
NC_035080.1	28210921	.	C	A	.	.	MAF_USDA=2.083
NC_035080.1	28211005	.	T	A	.	.	MAF_INRAE=5.063;MAF_USDA=5.294
NC_035080.1	28211069	.	G	A	.	.	MAF_USDA=10.656
NC_035080.1	28211108	.	G	T	.	.	MAF_INRAE=25.949;MAF_USDA=12.295
NC_035080.1	28211274	.	T	C	.	.	MAF_USDA=42.941
NC_035080.1	28211290	.	A	G	.	.	MAF_USDA=31.176
NC_035080.1	28211351	.	A	G	.	.	MAF_USDA=12.5
NC_035080.1	28211986	.	G	A	.	.	MAF_USDA=45.833
NC_035080.1	28212075	.	G	T	.	.	MAF_USDA=1.639
NC_035080.1	28212079	.	G	T	.	.	MAF_USDA=8.333
NC_035080.1	28212086	.	A	T	.	.	MAF_USDA=6.557
NC_035080.1	28212087	.	A	G	.	.	MAF_USDA=2.381
NC_035080.1	28212103	.	G	T	.	.	MAF_INRAE=41.139;MAF_USDA=37.647
NC_035080.1	28212108	.	G	T	.	.	MAF_USDA=5.357
NC_035080.1	28212110	.	T	C	.	.	MAF_USDA=5.294
NC_035080.1	28212227	.	G	A	.	.	MAF_USDA=11.765
NC_035080.1	28212230	.	A	C	.	.	MAF_INRAE=5.063;MAF_USDA=8.824
NC_035080.1	28212306	.	C	T	.	.	MAF_INRAE=19.62;MAF_USDA=3.279
NC_035080.1	28212316	.	T	C	.	.	MAF_INRAE=27.215;MAF_USDA=20.588
NC_035080.1	28212509	.	C	T	.	.	MAF_INRAE=37.5
NC_035080.1	28212552	.	A	G	.	.	MAF_INRAE=1.667
NC_035080.1	28212628	.	G	A	.	.	MAF_INRAE=5.263
NC_035080.1	28212692	.	C	T	.	.	MAF_USDA=1.765
NC_035080.1	28212693	.	G	A	.	.	MAF_USDA=7.377
NC_035080.1	28212804	.	A	C	.	.	MAF_USDA=3.279
NC_035080.1	28212830	.	A	G	.	.	MAF_INRAE=5.263
NC_035080.1	28212841	.	C	T	.	.	MAF_USDA=1.765
NC_035080.1	28212869	.	T	A	.	.	MAF_USDA=4.918
NC_035080.1	28212887	.	C	T	.	.	MAF_INRAE=22.152
NC_035080.1	28212914	.	C	A	.	.	MAF_USDA=1.639
NC_035080.1	28212925	.	G	A	.	.	MAF_USDA=2.459
NC_035080.1	28213011	.	G	C	.	.	MAF_INRAE=5.063;MAF_USDA=5.294
NC_035080.1	28213188	.	G	A	.	.	MAF_INRAE=49.367;MAF_USDA=44.118
NC_035080.1	28213263	.	C	T	.	.	MAF_INRAE=42.405;MAF_USDA=14.706
NC_035080.1	28213340	.	A	G	.	.	MAF_INRAE=5.263;MAF_USDA=5.882
NC_035080.1	28213367	.	C	A	.	.	MAF_USDA=20.833
NC_035080.1	28213451	.	C	A	.	.	MAF_INRAE=22.152;MAF_USDA=5.738
NC_035080.1	28213491	.	G	A	.	.	MAF_USDA=2.353
NC_035080.1	28213513	.	C	A	.	.	MAF_INRAE=22.152;MAF_USDA=5.0
NC_035080.1	28213519	.	G	A	.	.	MAF_USDA=4.167
NC_035080.1	28213602	.	A	T	.	.	MAF_INRAE=47.368;MAF_USDA=12.5
NC_035080.1	28213664	.	C	A	.	.	MAF_USDA=4.167
NC_035080.1	28213694	.	G	T	.	.	MAF_USDA=27.083
NC_035080.1	28213863	.	A	T	.	.	MAF_USDA=2.083
NC_035080.1	28215120	.	G	A	.	.	MAF_USDA=4.098
NC_035080.1	28215122	.	G	T	.	.	MAF_INRAE=3.797;MAF_USDA=17.647
NC_035080.1	28215131	.	T	C	.	.	MAF_INRAE=5.263;MAF_USDA=14.706
NC_035080.1	28215176	.	G	A	.	.	MAF_INRAE=5.263;MAF_USDA=7.647
NC_035080.1	28215290	.	C	T	.	.	MAF_USDA=1.639
NC_035080.1	28215326	.	C	T	.	.	MAF_USDA=3.279
NC_035080.1	28215339	.	G	C	.	.	MAF_INRAE=2.532;MAF_USDA=12.5
NC_035080.1	28215370	.	T	A	.	.	MAF_USDA=8.197
NC_035080.1	28215387	.	C	T	.	.	MAF_INRAE=5.063;MAF_USDA=4.118
NC_035080.1	28215444	.	G	A	.	.	MAF_INRAE=2.532
NC_035080.1	28215477	.	A	G	.	.	MAF_INRAE=20.886
NC_035080.1	28215577	.	G	T	.	.	MAF_INRAE=2.532;MAF_USDA=5.882
NC_035080.1	28215580	.	C	A	.	.	MAF_INRAE=1.667;MAF_USDA=6.471
NC_035080.1	28215701	.	C	A	.	.	MAF_INRAE=47.368;MAF_USDA=6.557
NC_035080.1	28215950	.	C	T	.	.	MAF_USDA=5.738
NC_035080.1	28215968	.	C	T	.	.	MAF_USDA=4.098
NC_035080.1	28216169	.	A	C	.	.	MAF_USDA=1.639
NC_035080.1	28216314	.	G	C	.	.	MAF_USDA=10.656
NC_035080.1	28216411	.	C	A	.	.	MAF_INRAE=28.481;MAF_USDA=28.571
NC_035080.1	28216426	.	C	T	.	.	MAF_USDA=20.833
NC_035080.1	28216505	.	C	T	.	.	MAF_INRAE=27.215;MAF_USDA=11.176
NC_035080.1	28216516	.	G	A	.	.	MAF_INRAE=5.263;MAF_USDA=21.176
NC_035080.1	28216673	.	A	T	.	.	MAF_USDA=15.294
NC_035080.1	28216693	.	C	A	.	.	MAF_USDA=14.706
NC_035080.1	28216696	.	C	A	.	.	MAF_USDA=14.706
NC_035080.1	28216728	.	T	G	.	.	MAF_USDA=1.639
NC_035080.1	28216836	.	T	C	.	.	MAF_INRAE=5.263;MAF_USDA=8.333
NC_035080.1	28216917	.	G	A	.	.	MAF_INRAE=6.329;MAF_USDA=28.235
NC_035080.1	28216923	.	G	C	.	.	MAF_INRAE=6.329;MAF_USDA=27.647
NC_035080.1	28216992	.	ATTACTGACCTCT	ATTACTGACCTCC	.	.	MAF_USDA=8.333
NC_035080.1	28217024	.	G	A	.	.	MAF_USDA=14.706
NC_035080.1	28217160	.	C	T	.	.	MAF_INRAE=22.785;MAF_USDA=8.235
NC_035080.1	28217162	.	G	A	.	.	MAF_USDA=2.941
NC_035080.1	28217180	.	G	T	.	.	MAF_INRAE=5.263
NC_035080.1	28217219	.	T	G	.	.	MAF_USDA=4.098
NC_035080.1	28217249	.	A	T	.	.	MAF_USDA=4.098
NC_035080.1	28217377	.	G	A	.	.	MAF_INRAE=40.0;MAF_USDA=20.833
NC_035080.1	28217430	.	A	C	.	.	MAF_USDA=3.279
NC_035080.1	28217581	.	G	A	.	.	MAF_INRAE=5.263;MAF_USDA=10.588
NC_035080.1	28217632	.	A	C	.	.	MAF_INRAE=28.481;MAF_USDA=25.294
NC_035080.1	28217661	.	C	A	.	.	MAF_USDA=1.639
NC_035080.1	28217671	.	G	A	.	.	MAF_INRAE=5.263
NC_035080.1	28217684	.	T	G	.	.	MAF_INRAE=5.263;MAF_USDA=15.294
NC_035080.1	28217691	.	T	A	.	.	MAF_INRAE=5.263
NC_035080.1	28217706	.	T	G	.	.	MAF_INRAE=27.848;MAF_USDA=25.882
NC_035080.1	28217745	.	T	C	.	.	MAF_INRAE=28.481;MAF_USDA=25.294
NC_035080.1	28217777	.	C	A	.	.	MAF_INRAE=5.263
NC_035080.1	28217783	.	C	A	.	.	MAF_INRAE=5.263;MAF_USDA=8.197
NC_035080.1	28217833	.	T	C	.	.	MAF_INRAE=28.481;MAF_USDA=24.706
NC_035080.1	28218125	.	A	C	.	.	MAF_INRAE=27.848;MAF_USDA=26.471
NC_035080.1	28218244	.	T	G	.	.	MAF_USDA=3.279
NC_035080.1	28218284	.	C	T	.	.	MAF_USDA=4.918
NC_035080.1	28218343	.	C	T	.	.	MAF_INRAE=22.785;MAF_USDA=8.235
NC_035080.1	28218364	.	G	A	.	.	MAF_INRAE=42.405;MAF_USDA=27.647
NC_035080.1	28218366	.	A	G	.	.	MAF_USDA=4.098
NC_035080.1	28218535	.	G	T	.	.	MAF_INRAE=5.263;MAF_USDA=11.176
NC_035080.1	28218558	.	C	T	.	.	MAF_INRAE=26.582;MAF_USDA=12.941
NC_035080.1	28218821	.	T	A	.	.	MAF_USDA=1.639
NC_035080.1	28218892	.	T	A	.	.	MAF_INRAE=5.0;MAF_USDA=8.333
NC_035080.1	28218893	.	A	T	.	.	MAF_INRAE=5.0;MAF_USDA=8.333
NC_035080.1	28218898	.	A	T	.	.	MAF_INRAE=5.0;MAF_USDA=8.333
NC_035080.1	28219031	.	A	T	.	.	MAF_USDA=4.167
NC_035080.1	28219069	.	T	A	.	.	MAF_INRAE=5.263;MAF_USDA=23.529
NC_035080.1	28219132	.	C	T	.	.	MAF_INRAE=5.263;MAF_USDA=8.333
NC_035080.1	28219176	.	G	A	.	.	MAF_INRAE=5.263;MAF_USDA=27.711
NC_035080.1	28220270	.	G	A	.	.	MAF_USDA=3.39
NC_035080.1	28220334	.	A	G	.	.	MAF_INRAE=27.848;MAF_USDA=25.294
NC_035080.1	28220403	.	G	T	.	.	MAF_USDA=6.471
NC_035080.1	28220485	.	G	T	.	.	MAF_INRAE=5.263
NC_035080.1	28220638	.	ATGC	ATGA	.	.	MAF_USDA=31.25
NC_035080.1	28220641	.	C	A	.	.	MAF_INRAE=42.405;MAF_USDA=8.197
NC_035080.1	28220677	.	C	A	.	.	MAF_USDA=2.459
NC_035080.1	28220697	.	A	G	.	.	MAF_INRAE=5.263;MAF_USDA=14.706
NC_035080.1	28220913	.	C	T	.	.	MAF_INRAE=16.456;MAF_USDA=26.471
NC_035080.1	28220943	.	C	A	.	.	MAF_INRAE=5.263;MAF_USDA=1.639
NC_035080.1	28221177	.	T	G	.	.	MAF_USDA=8.197
NC_035080.1	28221280	.	G	A	.	.	MAF_INRAE=33.544;MAF_USDA=24.706
NC_035080.1	28221355	.	A	G	.	.	MAF_INRAE=10.759;MAF_USDA=10.0
NC_035080.1	28221358	.	A	G	.	.	MAF_USDA=11.475
NC_035080.1	28221388	.	A	T	.	.	MAF_INRAE=5.063;MAF_USDA=16.471
NC_035080.1	28221416	.	T	C	.	.	MAF_USDA=1.176
NC_035080.1	28221466	.	C	A	.	.	MAF_INRAE=22.152
NC_035080.1	28221531	.	T	C	.	.	MAF_USDA=1.639
NC_035080.1	28221554	.	A	C	.	.	MAF_INRAE=5.263
NC_035080.1	28221613	.	G	A	.	.	MAF_INRAE=37.975;MAF_USDA=30.588
NC_035080.1	28221618	.	T	A	.	.	MAF_INRAE=11.392;MAF_USDA=4.706
NC_035080.1	28221661	.	C	T	.	.	MAF_USDA=4.918
NC_035080.1	28221840	.	C	A	.	.	MAF_INRAE=16.456;MAF_USDA=26.471
NC_035080.1	28221846	.	G	A	.	.	MAF_USDA=3.279
NC_035080.1	28221861	.	G	T	.	.	MAF_INRAE=10.127;MAF_USDA=10.0
NC_035080.1	28221897	.	G	A	.	.	MAF_USDA=1.667
NC_035080.1	28222067	.	G	T	.	.	MAF_USDA=2.353
NC_035080.1	28222142	.	A	T	.	.	MAF_USDA=6.25
NC_035080.1	28222151	.	A	G	.	.	MAF_INRAE=22.785;MAF_USDA=8.235
NC_035080.1	28222257	.	G	A	.	.	MAF_USDA=2.353
NC_035080.1	28222416	.	T	G	.	.	MAF_INRAE=5.263
NC_035080.1	28222469	.	G	A	.	.	MAF_USDA=8.333
NC_035080.1	28222470	.	G	C	.	.	MAF_USDA=8.333
NC_035080.1	28222523	.	T	C	.	.	MAF_USDA=4.918
NC_035080.1	28222633	.	G	A	.	.	MAF_INRAE=10.759;MAF_USDA=18.824
NC_035080.1	28222634	.	C	A	.	.	MAF_INRAE=9.167;MAF_USDA=18.824
NC_035080.1	28222652	.	T	G	.	.	MAF_USDA=5.738
NC_035080.1	28222708	.	G	A	.	.	MAF_USDA=1.639
NC_035080.1	28222911	.	T	C	.	.	MAF_USDA=2.459
NC_035080.1	28222930	.	A	G	.	.	MAF_INRAE=16.456;MAF_USDA=28.235
NC_035080.1	28222938	.	C	T	.	.	MAF_INRAE=5.063;MAF_USDA=5.882
NC_035080.1	28222993	.	A	G	.	.	MAF_USDA=3.279
NC_035080.1	28223043	.	T	A	.	.	MAF_USDA=2.459
NC_035080.1	28223084	.	A	C	.	.	MAF_USDA=4.098
NC_035080.1	28223116	.	G	A	.	.	MAF_INRAE=6.667;MAF_USDA=4.918
NC_035080.1	28223118	.	T	G	.	.	MAF_INRAE=6.667;MAF_USDA=4.918
NC_035080.1	28223152	.	A	C	.	.	MAF_INRAE=5.063;MAF_USDA=10.0
NC_035080.1	28223194	.	T	C	.	.	MAF_USDA=4.918
NC_035080.1	28223197	.	G	A	.	.	MAF_USDA=5.294
NC_035080.1	28223290	.	A	C	.	.	MAF_INRAE=5.063;MAF_USDA=10.588
NC_035080.1	28223347	.	T	G	.	.	MAF_INRAE=20.253;MAF_USDA=5.738
NC_035080.1	28223375	.	G	T	.	.	MAF_USDA=1.639
NC_035080.1	28223460	.	T	C	.	.	MAF_INRAE=22.152
NC_035080.1	28223462	.	C	T	.	.	MAF_INRAE=16.456;MAF_USDA=28.235
NC_035080.1	28223471	.	T	C	.	.	MAF_INRAE=32.278;MAF_USDA=20.0
NC_035080.1	28223482	.	C	T	.	.	MAF_USDA=12.5
NC_035080.1	28223495	.	C	A	.	.	MAF_USDA=5.882
NC_035080.1	28223496	.	A	T	.	.	MAF_USDA=5.294
NC_035080.1	28223503	.	A	T	.	.	MAF_INRAE=16.456;MAF_USDA=47.059
NC_035080.1	28223504	.	A	T	.	.	MAF_INRAE=5.0;MAF_USDA=38.235
NC_035080.1	28223561	.	G	T	.	.	MAF_INRAE=2.5;MAF_USDA=1.639
NC_035080.1	28223578	.	G	A	.	.	MAF_INRAE=22.152
NC_035080.1	28223610	.	G	T	.	.	MAF_INRAE=5.263
NC_035080.1	28223657	.	G	T	.	.	MAF_USDA=4.098
NC_035080.1	28223670	.	C	A	.	.	MAF_USDA=5.738
NC_035080.1	28223704	.	T	C	.	.	MAF_USDA=4.918
NC_035080.1	28223748	.	G	T	.	.	MAF_INRAE=5.063;MAF_USDA=10.588
NC_035080.1	28223777	.	C	A	.	.	MAF_USDA=2.083
NC_035080.1	28223949	.	C	T	.	.	MAF_USDA=1.639
NC_035080.1	28223985	.	C	T	.	.	MAF_USDA=7.377
NC_035080.1	28224007	.	C	T	.	.	MAF_INRAE=22.785;MAF_USDA=8.235
NC_035080.1	28224038	.	C	A	.	.	MAF_USDA=4.098
NC_035080.1	28224050	.	T	C	.	.	MAF_INRAE=5.0
NC_035080.1	28224095	.	G	A	.	.	MAF_USDA=6.557
NC_035080.1	28224123	.	A	G	.	.	MAF_USDA=5.738
NC_035080.1	28224193	.	T	C	.	.	MAF_INRAE=22.785;MAF_USDA=6.557
NC_035080.1	28224256	.	A	T	.	.	MAF_INRAE=10.759;MAF_USDA=10.656
NC_035080.1	28224451	.	G	T	.	.	MAF_USDA=10.588
NC_035080.1	28224497	.	A	C	.	.	MAF_USDA=4.098
NC_035080.1	28224532	.	G	A	.	.	MAF_USDA=1.765
NC_035080.1	28224638	.	G	A	.	.	MAF_USDA=14.706
NC_035080.1	28224648	.	G	T	.	.	MAF_INRAE=40.833;MAF_USDA=20.833
NC_035080.1	28224656	.	A	G	.	.	MAF_INRAE=47.5;MAF_USDA=11.176
NC_035080.1	28224714	.	C	G	.	.	MAF_INRAE=22.785;MAF_USDA=10.588
NC_035080.1	28224726	.	C	T	.	.	MAF_INRAE=5.063;MAF_USDA=5.882
NC_035080.1	28224758	.	G	A	.	.	MAF_INRAE=22.785;MAF_USDA=10.588
NC_035080.1	28224761	.	C	G	.	.	MAF_INRAE=15.0;MAF_USDA=10.588
NC_035080.1	28224941	.	C	T	.	.	MAF_INRAE=39.241;MAF_USDA=27.647
NC_035080.1	28224988	.	G	A	.	.	MAF_INRAE=11.392;MAF_USDA=8.824
NC_035080.1	28225039	.	C	T	.	.	MAF_USDA=10.656
NC_035080.1	28225041	.	C	T	.	.	MAF_USDA=9.836
NC_035080.1	28225043	.	C	T	.	.	MAF_USDA=9.836
NC_035080.1	28225044	.	A	G	.	.	MAF_USDA=10.656
NC_035080.1	28225061	.	G	A	.	.	MAF_USDA=12.295
NC_035080.1	28225064	.	G	A	.	.	MAF_USDA=8.197
NC_035080.1	28225065	.	G	A	.	.	MAF_USDA=13.115
NC_035080.1	28225074	.	A	C	.	.	MAF_USDA=7.377
NC_035080.1	28225075	.	C	T	.	.	MAF_INRAE=47.5;MAF_USDA=14.118
NC_035080.1	28225094	.	C	T	.	.	MAF_INRAE=22.785;MAF_USDA=12.353
NC_035080.1	28225118	.	A	G	.	.	MAF_USDA=3.279
NC_035080.1	28225129	.	C	T	.	.	MAF_USDA=3.279
NC_035080.1	28225196	.	G	A	.	.	MAF_USDA=1.639
NC_035080.1	28225230	.	G	A	.	.	MAF_INRAE=47.5;MAF_USDA=11.765
NC_035080.1	28225244	.	G	A	.	.	MAF_USDA=3.279
NC_035080.1	28225264	.	A	C	.	.	MAF_USDA=5.738
NC_035080.1	28225348	.	C	T	.	.	MAF_INRAE=22.152;MAF_USDA=9.412
NC_035080.1	28225349	.	G	A	.	.	MAF_INRAE=22.152
NC_035080.1	28225355	.	C	T	.	.	MAF_INRAE=22.152;MAF_USDA=11.176
NC_035080.1	28225362	.	G	A	.	.	MAF_INRAE=5.063;MAF_USDA=5.882
NC_035080.1	28225399	.	C	T	.	.	MAF_INRAE=11.392;MAF_USDA=11.176
NC_035080.1	28225417	.	G	A	.	.	MAF_USDA=2.083
NC_035080.1	28225421	.	C	T	.	.	MAF_INRAE=22.152;MAF_USDA=11.176
NC_035080.1	28225439	.	A	T	.	.	MAF_USDA=7.377
NC_035080.1	28225441	.	G	T	.	.	MAF_INRAE=22.785;MAF_USDA=11.176
NC_035080.1	28225442	.	C	T	.	.	MAF_INRAE=15.0;MAF_USDA=11.176
NC_035080.1	28225445	.	A	T	.	.	MAF_INRAE=15.0;MAF_USDA=9.412
NC_035080.1	28225456	.	G	A	.	.	MAF_INRAE=5.063;MAF_USDA=6.471
NC_035080.1	28225462	.	A	T	.	.	MAF_INRAE=22.785;MAF_USDA=8.824
NC_035080.1	28225588	.	C	G	.	.	MAF_USDA=15.294
NC_035080.1	28225602	.	C	T	.	.	MAF_INRAE=48.333;MAF_USDA=11.176
NC_035080.1	28225835	.	T	A	.	.	MAF_INRAE=1.667;MAF_USDA=2.083
NC_035080.1	28225853	.	T	A	.	.	MAF_USDA=2.459
NC_035080.1	28225915	.	C	A	.	.	MAF_INRAE=1.667
NC_035080.1	28225945	.	T	G	.	.	MAF_USDA=4.098
NC_035080.1	28225946	.	T	G	.	.	MAF_USDA=6.25
NC_035080.1	28225951	.	G	T	.	.	MAF_INRAE=1.667
NC_035080.1	28225952	.	A	T	.	.	MAF_INRAE=1.667
NC_035080.1	28225967	.	T	G	.	.	MAF_USDA=1.176
NC_035080.1	28226005	.	T	G	.	.	MAF_USDA=4.706
NC_035080.1	28226043	.	A	G	.	.	MAF_INRAE=22.152
NC_035080.1	28226087	.	C	T	.	.	MAF_USDA=1.639
NC_035080.1	28226091	.	G	A	.	.	MAF_USDA=3.279
NC_035080.1	28226376	.	T	G	.	.	MAF_INRAE=5.263;MAF_USDA=28.824
NC_035080.1	28226443	.	C	T	.	.	MAF_USDA=3.279
NC_035080.1	28226446	.	T	A	.	.	MAF_INRAE=22.152;MAF_USDA=11.176
NC_035080.1	28226532	.	G	A	.	.	MAF_INRAE=11.667;MAF_USDA=15.882
NC_035080.1	28226556	.	A	C	.	.	MAF_INRAE=16.456;MAF_USDA=1.667
NC_035080.1	28226579	.	A	G	.	.	MAF_INRAE=10.127;MAF_USDA=3.529
NC_035080.1	28226582	.	A	C	.	.	MAF_INRAE=1.667
NC_035080.1	28226611	.	C	A	.	.	MAF_INRAE=22.152;MAF_USDA=14.583
NC_035080.1	28226706	.	G	A	.	.	MAF_USDA=6.25
NC_035080.1	28226729	.	T	A	.	.	MAF_INRAE=11.392;MAF_USDA=10.588
NC_035080.1	28226732	.	G	T	.	.	MAF_INRAE=10.0;MAF_USDA=10.588
NC_035080.1	28226804	.	G	A	.	.	MAF_INRAE=49.167;MAF_USDA=11.765
NC_035080.1	28226829	.	G	T	.	.	MAF_USDA=2.353
NC_035080.1	28226873	.	G	A	.	.	MAF_INRAE=1.667
NC_035080.1	28226964	.	C	A	.	.	MAF_USDA=4.098
NC_035080.1	28226969	.	C	T	.	.	MAF_INRAE=5.063;MAF_USDA=6.471
NC_035080.1	28226972	.	G	A	.	.	MAF_USDA=1.639
NC_035080.1	28226993	.	T	C	.	.	MAF_INRAE=22.785;MAF_USDA=11.176
NC_035080.1	28227019	.	T	C	.	.	MAF_USDA=1.639
NC_035080.1	28227100	.	T	A	.	.	MAF_USDA=1.639
NC_035080.1	28227125	.	T	A	.	.	MAF_INRAE=12.025
NC_035080.1	28227131	.	T	G	.	.	MAF_INRAE=12.025
NC_035080.1	28227185	.	G	A	.	.	MAF_USDA=2.459
NC_035080.1	28227195	.	A	T	.	.	MAF_INRAE=5.263;MAF_USDA=5.738
NC_035080.1	28227232	.	A	G	.	.	MAF_INRAE=22.785;MAF_USDA=11.176
NC_035080.1	28227351	.	T	C	.	.	MAF_INRAE=22.152;MAF_USDA=4.918
NC_035080.1	28227423	.	C	T	.	.	MAF_INRAE=5.263
NC_035080.1	28227424	.	G	A	.	.	MAF_USDA=1.639
NC_035080.1	28227511	.	C	G	.	.	MAF_USDA=5.738
NC_035080.1	28227594	.	C	T	.	.	MAF_USDA=4.098
NC_035080.1	28227657	.	C	T	.	.	MAF_USDA=2.459
NC_035080.1	28227663	.	A	T	.	.	MAF_INRAE=11.392;MAF_USDA=10.588
NC_035080.1	28227695	.	G	T	.	.	MAF_USDA=20.833
NC_035080.1	28227696	.	C	T	.	.	MAF_USDA=1.639
NC_035080.1	28227710	.	C	T	.	.	MAF_INRAE=27.848;MAF_USDA=16.471
NC_035080.1	28227754	.	T	C	.	.	MAF_INRAE=22.785;MAF_USDA=10.0
NC_035080.1	28227771	.	T	C	.	.	MAF_INRAE=11.392;MAF_USDA=10.588
NC_035080.1	28227772	.	T	A	.	.	MAF_INRAE=10.0;MAF_USDA=10.588
NC_035080.1	28227923	.	C	G	.	.	MAF_INRAE=5.263;MAF_USDA=2.459
NC_035080.1	28227957	.	T	C	.	.	MAF_INRAE=10.127;MAF_USDA=4.706
NC_035080.1	28231353	.	C	T	.	.	MAF_INRAE=3.333
NC_035080.1	28231362	.	C	A	.	.	MAF_INRAE=4.167
NC_035080.1	28231762	.	G	A	.	.	MAF_INRAE=2.5
NC_035080.1	28231908	.	A	G	.	.	MAF_INRAE=2.5
NC_035080.1	28231911	.	G	A	.	.	MAF_INRAE=41.772;MAF_USDA=23.529
NC_035080.1	28231916	.	G	A	.	.	MAF_INRAE=5.263;MAF_USDA=29.412
NC_035080.1	28231917	.	G	A	.	.	MAF_USDA=4.098
NC_035080.1	28232024	.	C	T	.	.	MAF_USDA=1.639
NC_035080.1	28232031	.	G	T	.	.	MAF_INRAE=6.667;MAF_USDA=4.918
NC_035080.1	28232065	.	G	A	.	.	MAF_INRAE=41.139;MAF_USDA=22.353
NC_035080.1	28232074	.	T	C	.	.	MAF_INRAE=5.263;MAF_USDA=22.941
NC_035080.1	28232131	.	A	C	.	.	MAF_INRAE=5.696;MAF_USDA=32.353
NC_035080.1	28232146	.	G	T	.	.	MAF_INRAE=8.228;MAF_USDA=29.412
NC_035080.1	28232168	.	T	A	.	.	MAF_INRAE=41.772;MAF_USDA=22.941
NC_035080.1	28232181	.	T	C	.	.	MAF_INRAE=17.089;MAF_USDA=37.647
NC_035080.1	28232182	.	T	C	.	.	MAF_INRAE=38.333;MAF_USDA=22.941
NC_035080.1	28232185	.	G	C	.	.	MAF_INRAE=38.333;MAF_USDA=22.941
NC_035080.1	28232269	.	C	T	.	.	MAF_INRAE=40.0;MAF_USDA=33.333
NC_035080.1	28232326	.	G	A	.	.	MAF_USDA=3.279
NC_035080.1	28232460	.	G	T	.	.	MAF_INRAE=20.886;MAF_USDA=3.279
NC_035080.1	28232482	.	C	T	.	.	MAF_USDA=10.0
NC_035080.1	28232578	.	C	T	.	.	MAF_INRAE=45.833;MAF_USDA=14.706
NC_035080.1	28232648	.	G	A	.	.	MAF_INRAE=5.263;MAF_USDA=11.176
NC_035080.1	28232790	.	A	T	.	.	MAF_INRAE=11.392;MAF_USDA=4.706
NC_035080.1	28232821	.	A	C	.	.	MAF_USDA=1.639
NC_035080.1	28232826	.	C	A	.	.	MAF_USDA=10.656
NC_035080.1	28232843	.	A	T	.	.	MAF_INRAE=7.595;MAF_USDA=32.353
NC_035080.1	28232890	.	G	A	.	.	MAF_USDA=2.941
NC_035080.1	28232900	.	A	C	.	.	MAF_INRAE=43.671;MAF_USDA=18.235
NC_035080.1	28232906	.	T	C	.	.	MAF_INRAE=43.671;MAF_USDA=18.235
NC_035080.1	28233003	.	T	C	.	.	MAF_INRAE=47.5;MAF_USDA=13.529
NC_035080.1	28233010	.	C	T	.	.	MAF_INRAE=5.063;MAF_USDA=5.882
NC_035080.1	28233011	.	G	T	.	.	MAF_INRAE=5.263;MAF_USDA=5.738
NC_035080.1	28233035	.	C	A	.	.	MAF_INRAE=47.5;MAF_USDA=13.529
NC_035080.1	28233210	.	C	A	.	.	MAF_INRAE=5.263;MAF_USDA=24.118
NC_035080.1	28233221	.	T	C	.	.	MAF_INRAE=47.5;MAF_USDA=37.647
NC_035080.1	28233232	.	T	G	.	.	MAF_INRAE=40.833;MAF_USDA=8.197
NC_035080.1	28233237	.	C	A	.	.	MAF_INRAE=37.342
NC_035080.1	28233301	.	G	A	.	.	MAF_USDA=4.167
NC_035080.1	28233333	.	T	G	.	.	MAF_INRAE=43.671;MAF_USDA=17.059
NC_035080.1	28233436	.	G	C	.	.	MAF_USDA=3.279
NC_035080.1	28233439	.	C	T	.	.	MAF_INRAE=5.263;MAF_USDA=23.529
NC_035080.1	28233515	.	C	T	.	.	MAF_INRAE=47.5;MAF_USDA=14.118
NC_035080.1	28233516	.	C	A	.	.	MAF_INRAE=47.5;MAF_USDA=14.118
NC_035080.1	28233547	.	G	A	.	.	MAF_INRAE=47.5;MAF_USDA=14.118
NC_035080.1	28233681	.	G	A	.	.	MAF_USDA=3.279
NC_035080.1	28233731	.	G	A	.	.	MAF_INRAE=7.595;MAF_USDA=32.353
NC_035080.1	28233781	.	A	T	.	.	MAF_INRAE=15.789
NC_035080.1	28233858	.	C	G	.	.	MAF_INRAE=5.063;MAF_USDA=40.0
NC_035080.1	28233909	.	G	T	.	.	MAF_USDA=1.639
NC_035080.1	28233933	.	T	C	.	.	MAF_USDA=1.639
NC_035080.1	28233942	.	T	C	.	.	MAF_INRAE=21.519;MAF_USDA=8.235
NC_035080.1	28233999	.	A	C	.	.	MAF_INRAE=43.671;MAF_USDA=17.262
NC_035080.1	28234021	.	A	G	.	.	MAF_INRAE=43.671;MAF_USDA=27.083
NC_035080.1	28234039	.	T	G	.	.	MAF_USDA=1.639
NC_035080.1	28234116	.	T	A	.	.	MAF_INRAE=47.5;MAF_USDA=12.941
NC_035080.1	28234124	.	G	T	.	.	MAF_INRAE=22.785;MAF_USDA=8.235
NC_035080.1	28234147	.	G	A	.	.	MAF_USDA=1.639
NC_035080.1	28234148	.	A	G	.	.	MAF_INRAE=44.304;MAF_USDA=17.059
NC_035080.1	28234157	.	G	T	.	.	MAF_INRAE=44.937;MAF_USDA=17.647
NC_035080.1	28234197	.	G	A	.	.	MAF_INRAE=44.304;MAF_USDA=17.647
NC_035080.1	28234233	.	A	C	.	.	MAF_USDA=2.5
NC_035080.1	28234241	.	T	C	.	.	MAF_INRAE=47.5;MAF_USDA=13.095
NC_035080.1	28234252	.	C	T	.	.	MAF_INRAE=5.263;MAF_USDA=16.071
NC_035080.1	28234342	.	C	A	.	.	MAF_INRAE=44.304;MAF_USDA=17.647
NC_035080.1	28234385	.	A	T	.	.	MAF_INRAE=5.063;MAF_USDA=29.412
NC_035080.1	28234391	.	A	G	.	.	MAF_INRAE=5.263;MAF_USDA=17.059
NC_035080.1	28234414	.	G	T	.	.	MAF_INRAE=47.5;MAF_USDA=20.833
NC_035080.1	28234439	.	T	C	.	.	MAF_INRAE=5.263;MAF_USDA=18.235
NC_035080.1	28234447	.	G	T	.	.	MAF_USDA=3.279
NC_035080.1	28234501	.	T	C	.	.	MAF_INRAE=5.263;MAF_USDA=6.25
NC_035080.1	28234536	.	A	C	.	.	MAF_INRAE=47.5
NC_035080.1	28234544	.	A	C	.	.	MAF_INRAE=5.263;MAF_USDA=17.073
NC_035080.1	28234561	.	C	T	.	.	MAF_INRAE=5.263;MAF_USDA=17.262
NC_035080.1	28234562	.	G	A	.	.	MAF_INRAE=11.392;MAF_USDA=4.762
NC_035080.1	28234602	.	T	C	.	.	MAF_INRAE=5.263;MAF_USDA=17.647
NC_035080.1	28234610	.	T	A	.	.	MAF_INRAE=5.263;MAF_USDA=17.059
NC_035080.1	28234630	.	G	A	.	.	MAF_INRAE=5.263;MAF_USDA=17.647
NC_035080.1	28234724	.	G	A	.	.	MAF_INRAE=5.263;MAF_USDA=11.176
NC_035080.1	28234833	.	G	A	.	.	MAF_INRAE=5.263;MAF_USDA=16.471
NC_035080.1	28234858	.	G	C	.	.	MAF_INRAE=41.139;MAF_USDA=44.706
NC_035080.1	28234867	.	T	A	.	.	MAF_INRAE=41.139;MAF_USDA=46.386
NC_035080.1	28234888	.	T	A	.	.	MAF_USDA=6.25
NC_035080.1	28234924	.	C	T	.	.	MAF_USDA=11.475
NC_035080.1	28234979	.	G	A	.	.	MAF_INRAE=12.025
NC_035080.1	28234992	.	T	G	.	.	MAF_INRAE=5.263;MAF_USDA=15.882
NC_035080.1	28235013	.	T	A	.	.	MAF_INRAE=17.089;MAF_USDA=1.639
NC_035080.1	28235034	.	A	G	.	.	MAF_INRAE=5.0
NC_035080.1	28235055	.	G	A	.	.	MAF_USDA=2.459
NC_035080.1	28235125	.	A	T	.	.	MAF_USDA=2.459
NC_035080.1	28235127	.	C	T	.	.	MAF_USDA=2.459
NC_035080.1	28235264	.	T	A	.	.	MAF_INRAE=6.667;MAF_USDA=6.667
NC_035080.1	28235290	.	T	A	.	.	MAF_INRAE=5.263;MAF_USDA=8.333
NC_035080.1	28235297	.	A	G	.	.	MAF_INRAE=41.139;MAF_USDA=39.583
NC_035080.1	28235320	.	T	G	.	.	MAF_INRAE=42.405;MAF_USDA=39.412
NC_035080.1	28235392	.	C	T	.	.	MAF_INRAE=5.263;MAF_USDA=11.905
NC_035080.1	28235399	.	C	T	.	.	MAF_INRAE=5.263;MAF_USDA=16.471
NC_035080.1	28235414	.	G	T	.	.	MAF_USDA=5.738
NC_035080.1	28235466	.	T	G	.	.	MAF_INRAE=47.5;MAF_USDA=31.928
NC_035080.1	28235469	.	G	A	.	.	MAF_INRAE=5.263;MAF_USDA=17.059
NC_035080.1	28235515	.	C	A	.	.	MAF_INRAE=5.263;MAF_USDA=12.941
NC_035080.1	28235551	.	C	T	.	.	MAF_INRAE=46.667;MAF_USDA=12.941
NC_035080.1	28235560	.	C	A	.	.	MAF_INRAE=41.139;MAF_USDA=43.529
NC_035080.1	28235566	.	G	A	.	.	MAF_USDA=1.639
NC_035080.1	28235570	.	A	G	.	.	MAF_INRAE=42.405;MAF_USDA=39.412
NC_035080.1	28235622	.	G	T	.	.	MAF_USDA=6.557
NC_035080.1	28235669	.	A	T	.	.	MAF_INRAE=5.263;MAF_USDA=16.471
NC_035080.1	28235672	.	A	G	.	.	MAF_USDA=4.098
NC_035080.1	28235731	.	C	A	.	.	MAF_INRAE=5.263;MAF_USDA=17.059
NC_035080.1	28235841	.	G	T	.	.	MAF_INRAE=42.405;MAF_USDA=38.824
NC_035080.1	28235846	.	A	T	.	.	MAF_USDA=1.639
NC_035080.1	28235856	.	T	A	.	.	MAF_INRAE=47.5;MAF_USDA=13.529
NC_035080.1	28235878	.	C	T	.	.	MAF_INRAE=42.405;MAF_USDA=38.824
NC_035080.1	28235925	.	C	G	.	.	MAF_USDA=1.639
NC_035080.1	28235960	.	G	C	.	.	MAF_INRAE=42.405;MAF_USDA=39.412
NC_035080.1	28235961	.	T	G	.	.	MAF_INRAE=47.5;MAF_USDA=14.706
NC_035080.1	28235982	.	C	T	.	.	MAF_USDA=11.475
NC_035080.1	28235987	.	C	T	.	.	MAF_USDA=2.459
NC_035080.1	28235988	.	G	A	.	.	MAF_USDA=1.639
NC_035080.1	28235995	.	T	A	.	.	MAF_INRAE=41.139;MAF_USDA=43.529
NC_035080.1	28236007	.	A	G	.	.	MAF_INRAE=43.038;MAF_USDA=37.647
NC_035080.1	28236020	.	A	G	.	.	MAF_INRAE=43.038;MAF_USDA=39.412
NC_035080.1	28236036	.	T	C	.	.	MAF_USDA=4.098
NC_035080.1	28236042	.	C	T	.	.	MAF_INRAE=43.038;MAF_USDA=40.0
NC_035080.1	28236152	.	C	A	.	.	MAF_USDA=1.639
NC_035080.1	28236177	.	T	C	.	.	MAF_INRAE=5.263;MAF_USDA=17.059
NC_035080.1	28236198	.	G	A	.	.	MAF_INRAE=20.253;MAF_USDA=3.279
NC_035080.1	28236199	.	G	T	.	.	MAF_INRAE=47.5;MAF_USDA=38.824
NC_035080.1	28236213	.	G	A	.	.	MAF_INRAE=42.405;MAF_USDA=38.824
NC_035080.1	28236251	.	T	C	.	.	MAF_USDA=11.475
NC_035080.1	28236252	.	G	T	.	.	MAF_INRAE=43.671;MAF_USDA=40.0
NC_035080.1	28236315	.	C	G	.	.	MAF_INRAE=5.263;MAF_USDA=10.714
NC_035080.1	28236330	.	G	T	.	.	MAF_INRAE=42.405;MAF_USDA=39.412
NC_035080.1	28236343	.	G	A	.	.	MAF_INRAE=5.263;MAF_USDA=16.471
NC_035080.1	28236376	.	T	C	.	.	MAF_INRAE=44.304;MAF_USDA=38.824
NC_035080.1	28236484	.	A	G	.	.	MAF_INRAE=44.937;MAF_USDA=38.824
NC_035080.1	28236565	.	A	T	.	.	MAF_USDA=48.214
NC_035080.1	28236576	.	A	C	.	.	MAF_USDA=17.391
NC_035080.1	28236586	.	C	T	.	.	MAF_USDA=35.417
NC_035080.1	28236608	.	T	G	.	.	MAF_USDA=16.471
NC_035080.1	28236614	.	T	C	.	.	MAF_INRAE=5.263;MAF_USDA=45.882
NC_035080.1	28236621	.	T	G	.	.	MAF_USDA=3.279
NC_035080.1	28236628	.	G	A	.	.	MAF_USDA=37.5
NC_035080.1	28236640	.	G	A	.	.	MAF_USDA=1.639
NC_035080.1	28236652	.	C	T	.	.	MAF_INRAE=22.152
NC_035080.1	28236713	.	G	T	.	.	MAF_INRAE=5.263;MAF_USDA=12.353
NC_035080.1	28236749	.	T	A	.	.	MAF_INRAE=5.063;MAF_USDA=5.294
NC_035080.1	28237058	.	C	A	.	.	MAF_INRAE=5.063;MAF_USDA=41.765
NC_035080.1	28237093	.	G	A	.	.	MAF_USDA=20.833
NC_035080.1	28237094	.	T	G	.	.	MAF_INRAE=22.785;MAF_USDA=8.235
NC_035080.1	28237113	.	T	C	.	.	MAF_INRAE=10.526;MAF_USDA=34.118
NC_035080.1	28237116	.	A	G	.	.	MAF_USDA=11.667
NC_035080.1	28237122	.	T	C	.	.	MAF_USDA=19.492
NC_035080.1	28237126	.	C	T	.	.	MAF_USDA=20.833
NC_035080.1	28237130	.	T	A	.	.	MAF_USDA=4.31
NC_035080.1	28237131	.	A	T	.	.	MAF_USDA=16.379
NC_035080.1	28237135	.	T	G	.	.	MAF_USDA=15.517
NC_035080.1	28237145	.	C	T	.	.	MAF_USDA=8.333
NC_035080.1	28238567	.	G	A	.	.	MAF_USDA=10.417
NC_035080.1	28238631	.	A	T	.	.	MAF_USDA=2.459
NC_035080.1	28238632	.	G	A	.	.	MAF_USDA=1.639
NC_035080.1	28238680	.	T	C	.	.	MAF_USDA=1.639
NC_035080.1	28238906	.	G	A	.	.	MAF_INRAE=20.0
NC_035080.1	28238912	.	C	T	.	.	MAF_INRAE=4.167
NC_035080.1	28238919	.	G	A	.	.	MAF_INRAE=10.0
NC_035080.1	28238947	.	G	A	.	.	MAF_INRAE=3.333
NC_035080.1	28238950	.	G	A	.	.	MAF_INRAE=10.833
NC_035080.1	28239006	.	G	T	.	.	MAF_INRAE=4.167
NC_035080.1	28239007	.	T	A	.	.	MAF_INRAE=4.167
NC_035080.1	28239119	.	A	C	.	.	MAF_INRAE=5.0
NC_035080.1	28239127	.	C	A	.	.	MAF_INRAE=5.0
NC_035080.1	28239206	.	G	A	.	.	MAF_INRAE=10.833
NC_035080.1	28240049	.	C	T	.	.	MAF_USDA=10.417
NC_035080.1	28240053	.	A	T	.	.	MAF_USDA=16.667
NC_035080.1	28240057	.	A	C	.	.	MAF_USDA=10.417
NC_035080.1	28240145	.	T	C	.	.	MAF_INRAE=5.263;MAF_USDA=30.952
NC_035080.1	28240165	.	C	T	.	.	MAF_INRAE=5.263;MAF_USDA=18.235
NC_035080.1	28240188	.	C	T	.	.	MAF_INRAE=5.263;MAF_USDA=9.412
NC_035080.1	28240231	.	C	A	.	.	MAF_USDA=1.667
NC_035080.1	28240254	.	G	A	.	.	MAF_USDA=10.0
NC_035080.1	28240295	.	A	G	.	.	MAF_INRAE=10.526;MAF_USDA=37.5
NC_035080.1	28240310	.	T	C	.	.	MAF_INRAE=5.263;MAF_USDA=39.583
NC_035080.1	28240465	.	C	T	.	.	MAF_INRAE=6.667;MAF_USDA=5.294
NC_035080.1	28240495	.	C	A	.	.	MAF_USDA=5.833
NC_035080.1	28240506	.	C	A	.	.	MAF_USDA=39.583
NC_035080.1	28240747	.	A	G	.	.	MAF_USDA=1.639
NC_035080.1	28240796	.	G	A	.	.	MAF_INRAE=5.263
NC_035080.1	28240857	.	A	T	.	.	MAF_INRAE=37.342;MAF_USDA=44.118
NC_035080.1	28240890	.	A	C	.	.	MAF_INRAE=42.405;MAF_USDA=39.344
NC_035080.1	28240912	.	T	C	.	.	MAF_INRAE=6.329;MAF_USDA=45.882
NC_035080.1	28240930	.	A	C	.	.	MAF_INRAE=5.263
NC_035080.1	28240993	.	C	A	.	.	MAF_INRAE=5.263;MAF_USDA=10.588
NC_035080.1	28241072	.	G	T	.	.	MAF_INRAE=5.263;MAF_USDA=17.059
NC_035080.1	28241124	.	T	G	.	.	MAF_INRAE=38.608;MAF_USDA=37.647
NC_035080.1	28241129	.	A	G	.	.	MAF_USDA=1.639
NC_035080.1	28241170	.	G	T	.	.	MAF_INRAE=36.709;MAF_USDA=37.059
NC_035080.1	28241188	.	A	T	.	.	MAF_USDA=14.754
NC_035080.1	28241225	.	G	A	.	.	MAF_INRAE=5.263;MAF_USDA=16.471
NC_035080.1	28241229	.	G	A	.	.	MAF_INRAE=47.5;MAF_USDA=15.882
NC_035080.1	28241235	.	G	A	.	.	MAF_INRAE=37.342;MAF_USDA=37.647
NC_035080.1	28241238	.	T	G	.	.	MAF_INRAE=47.5;MAF_USDA=36.471
NC_035080.1	28241250	.	G	A	.	.	MAF_USDA=20.833
NC_035080.1	28241254	.	T	G	.	.	MAF_INRAE=47.5;MAF_USDA=14.118
NC_035080.1	28241302	.	A	T	.	.	MAF_INRAE=46.667;MAF_USDA=13.529
NC_035080.1	28241333	.	T	C	.	.	MAF_INRAE=37.975;MAF_USDA=48.235
NC_035080.1	28241334	.	T	G	.	.	MAF_INRAE=46.667;MAF_USDA=34.706
NC_035080.1	28241397	.	T	A	.	.	MAF_INRAE=5.263;MAF_USDA=17.059
NC_035080.1	28241398	.	C	A	.	.	MAF_USDA=17.059
NC_035080.1	28241401	.	T	A	.	.	MAF_USDA=7.647
NC_035080.1	28241408	.	G	A	.	.	MAF_INRAE=38.608;MAF_USDA=46.471
NC_035080.1	28241468	.	T	A	.	.	MAF_INRAE=37.342;MAF_USDA=35.882
NC_035080.1	28241501	.	A	G	.	.	MAF_USDA=5.738
NC_035080.1	28241505	.	C	A	.	.	MAF_INRAE=5.263;MAF_USDA=16.471
NC_035080.1	28241524	.	C	T	.	.	MAF_USDA=13.115
NC_035080.1	28241538	.	T	A	.	.	MAF_USDA=4.098
NC_035080.1	28241539	.	G	T	.	.	MAF_USDA=4.098
NC_035080.1	28241558	.	T	C	.	.	MAF_INRAE=38.608;MAF_USDA=47.059
NC_035080.1	28241585	.	C	A	.	.	MAF_INRAE=36.709;MAF_USDA=35.882
NC_035080.1	28241588	.	C	G	.	.	MAF_INRAE=46.667;MAF_USDA=36.471
NC_035080.1	28241591	.	C	T	.	.	MAF_INRAE=5.263;MAF_USDA=11.475
NC_035080.1	28241741	.	C	A	.	.	MAF_INRAE=37.342;MAF_USDA=35.882
NC_035080.1	28241760	.	A	G	.	.	MAF_INRAE=37.342;MAF_USDA=35.294
NC_035080.1	28241832	.	A	C	.	.	MAF_INRAE=5.063;MAF_USDA=28.824
NC_035080.1	28242011	.	G	A	.	.	MAF_USDA=1.639
NC_035080.1	28242023	.	G	T	.	.	MAF_INRAE=47.5;MAF_USDA=12.295
NC_035080.1	28242138	.	A	T	.	.	MAF_INRAE=37.342;MAF_USDA=26.471
NC_035080.1	28242145	.	T	G	.	.	MAF_INRAE=37.342;MAF_USDA=36.471
NC_035080.1	28242147	.	T	A	.	.	MAF_INRAE=47.5;MAF_USDA=36.471
NC_035080.1	28242188	.	A	G	.	.	MAF_USDA=5.738
NC_035080.1	28242280	.	G	A	.	.	MAF_USDA=1.639
NC_035080.1	28242304	.	A	G	.	.	MAF_INRAE=33.544;MAF_USDA=9.412
NC_035080.1	28242397	.	C	T	.	.	MAF_USDA=1.639
NC_035080.1	28242459	.	C	T	.	.	MAF_USDA=7.647
NC_035080.1	28242696	.	A	G	.	.	MAF_USDA=2.353
NC_035080.1	28242712	.	G	T	.	.	MAF_INRAE=5.063;MAF_USDA=18.824
NC_035080.1	28242733	.	A	C	.	.	MAF_USDA=4.098
NC_035080.1	28242763	.	A	C	.	.	MAF_INRAE=5.263
NC_035080.1	28242822	.	C	T	.	.	MAF_INRAE=33.544;MAF_USDA=17.647
NC_035080.1	28242823	.	G	A	.	.	MAF_USDA=7.377
NC_035080.1	28242828	.	A	T	.	.	MAF_INRAE=38.608;MAF_USDA=41.765
NC_035080.1	28242850	.	A	G	.	.	MAF_INRAE=35.443;MAF_USDA=36.471
NC_035080.1	28242876	.	T	C	.	.	MAF_INRAE=27.215;MAF_USDA=42.353
NC_035080.1	28242905	.	T	A	.	.	MAF_INRAE=27.215;MAF_USDA=41.765
NC_035080.1	28242960	.	C	T	.	.	MAF_USDA=20.833
NC_035080.1	28242987	.	C	T	.	.	MAF_USDA=41.765
NC_035080.1	28243035	.	A	G	.	.	MAF_USDA=6.25
NC_035080.1	28243798	.	C	A	.	.	MAF_USDA=11.475
NC_035080.1	28243808	.	T	C	.	.	MAF_USDA=5.738
NC_035080.1	28243841	.	G	A	.	.	MAF_USDA=7.647
NC_035080.1	28243893	.	T	G	.	.	MAF_USDA=1.639
NC_035080.1	28243894	.	G	T	.	.	MAF_USDA=1.639
NC_035080.1	28243912	.	G	A	.	.	MAF_USDA=1.639
NC_035080.1	28243934	.	A	C	.	.	MAF_USDA=1.639
NC_035080.1	28243981	.	C	T	.	.	MAF_USDA=2.459
NC_035080.1	28244058	.	T	C	.	.	MAF_INRAE=2.532;MAF_USDA=5.882
NC_035080.1	28244103	.	C	T	.	.	MAF_INRAE=22.152
NC_035080.1	28244104	.	C	G	.	.	MAF_INRAE=37.975;MAF_USDA=39.412
NC_035080.1	28244163	.	T	A	.	.	MAF_INRAE=37.342;MAF_USDA=40.588
NC_035080.1	28244214	.	A	T	.	.	MAF_INRAE=5.263
NC_035080.1	28244439	.	A	C	.	.	MAF_INRAE=5.263;MAF_USDA=10.0
NC_035080.1	28244494	.	T	A	.	.	MAF_INRAE=5.263;MAF_USDA=15.294
NC_035080.1	28244496	.	T	C	.	.	MAF_USDA=2.083
NC_035080.1	28244511	.	G	T	.	.	MAF_USDA=1.639
NC_035080.1	28244564	.	A	C	.	.	MAF_USDA=2.083
NC_035080.1	28244591	.	T	C	.	.	MAF_INRAE=43.038;MAF_USDA=45.294
NC_035080.1	28244620	.	A	G	.	.	MAF_USDA=1.639
NC_035080.1	28244740	.	C	A	.	.	MAF_INRAE=22.152;MAF_USDA=50.0
NC_035080.1	28244767	.	C	T	.	.	MAF_USDA=10.656
NC_035080.1	28244808	.	A	G	.	.	MAF_USDA=2.459
NC_035080.1	28244812	.	G	C	.	.	MAF_USDA=10.656
NC_035080.1	28244813	.	C	A	.	.	MAF_USDA=20.833
NC_035080.1	28244861	.	A	T	.	.	MAF_INRAE=37.5
NC_035080.1	28244918	.	G	A	.	.	MAF_USDA=10.656
NC_035080.1	28244998	.	T	G	.	.	MAF_INRAE=5.263;MAF_USDA=23.529
NC_035080.1	28245003	.	A	C	.	.	MAF_INRAE=5.063
NC_035080.1	28245004	.	A	C	.	.	MAF_INRAE=41.772;MAF_USDA=35.417
NC_035080.1	28245005	.	A	T	.	.	MAF_USDA=2.083
NC_035080.1	28245084	.	A	G	.	.	MAF_INRAE=47.5;MAF_USDA=20.0
NC_035080.1	28245090	.	C	A	.	.	MAF_INRAE=19.62;MAF_USDA=7.647
NC_035080.1	28245124	.	A	G	.	.	MAF_INRAE=43.038;MAF_USDA=37.059
NC_035080.1	28245193	.	A	G	.	.	MAF_INRAE=43.038;MAF_USDA=44.706
NC_035080.1	28245206	.	G	C	.	.	MAF_INRAE=43.038;MAF_USDA=48.824
NC_035080.1	28245289	.	G	A	.	.	MAF_INRAE=43.038;MAF_USDA=35.294
NC_035080.1	28245317	.	G	A	.	.	MAF_INRAE=47.5;MAF_USDA=20.0
NC_035080.1	28245386	.	C	G	.	.	MAF_INRAE=5.063;MAF_USDA=6.548
NC_035080.1	28245388	.	A	G	.	.	MAF_USDA=1.19
NC_035080.1	28245408	.	G	T	.	.	MAF_INRAE=5.263
NC_035080.1	28245415	.	T	G	.	.	MAF_USDA=7.377
NC_035080.1	28245461	.	G	A	.	.	MAF_INRAE=39.873;MAF_USDA=34.426
NC_035080.1	28245473	.	T	C	.	.	MAF_INRAE=40.506;MAF_USDA=36.066
NC_035080.1	28245479	.	G	A	.	.	MAF_INRAE=43.671;MAF_USDA=40.164
NC_035080.1	28245549	.	C	G	.	.	MAF_INRAE=47.368;MAF_USDA=47.561
NC_035080.1	28245562	.	T	A	.	.	MAF_USDA=9.091
NC_035080.1	28245584	.	A	C	.	.	MAF_INRAE=34.167;MAF_USDA=36.364
NC_035080.1	28245600	.	T	C	.	.	MAF_INRAE=1.667
NC_035080.1	28245632	.	C	T	.	.	MAF_INRAE=22.5
NC_035080.1	28245674	.	G	A	.	.	MAF_INRAE=10.0
NC_035080.1	28245741	.	G	A	.	.	MAF_USDA=4.918
NC_035080.1	28246858	.	A	C	.	.	MAF_INRAE=43.038;MAF_USDA=49.39
NC_035080.1	28246928	.	A	G	.	.	MAF_USDA=4.918
NC_035080.1	28246929	.	T	C	.	.	MAF_INRAE=44.304;MAF_USDA=45.652
NC_035080.1	28246941	.	G	A	.	.	MAF_INRAE=22.152
NC_035080.1	28247101	.	A	T	.	.	MAF_INRAE=35.443;MAF_USDA=24.118
NC_035080.1	28247112	.	C	T	.	.	MAF_INRAE=2.532;MAF_USDA=5.294
NC_035080.1	28247244	.	G	C	.	.	MAF_INRAE=40.833;MAF_USDA=20.833
NC_035080.1	28247305	.	G	C	.	.	MAF_INRAE=2.5;MAF_USDA=6.25
NC_035080.1	28247326	.	C	A	.	.	MAF_INRAE=9.494;MAF_USDA=16.667
NC_035080.1	28247393	.	G	A	.	.	MAF_INRAE=6.667;MAF_USDA=6.557
NC_035080.1	28247403	.	A	G	.	.	MAF_INRAE=2.5;MAF_USDA=7.647
NC_035080.1	28247433	.	G	C	.	.	MAF_USDA=6.471
NC_035080.1	28247469	.	A	G	.	.	MAF_USDA=1.667
NC_035080.1	28247474	.	C	A	.	.	MAF_USDA=2.381
NC_035080.1	28247511	.	A	T	.	.	MAF_INRAE=19.62;MAF_USDA=7.738
NC_035080.1	28247611	.	C	T	.	.	MAF_INRAE=5.263;MAF_USDA=22.941
NC_035080.1	28247619	.	G	C	.	.	MAF_INRAE=1.667
NC_035080.1	28247666	.	G	A	.	.	MAF_INRAE=5.263
NC_035080.1	28247700	.	G	T	.	.	MAF_USDA=1.639
NC_035080.1	28247702	.	G	T	.	.	MAF_INRAE=5.063;MAF_USDA=5.294
NC_035080.1	28247809	.	A	T	.	.	MAF_USDA=2.353
NC_035080.1	28247820	.	C	A	.	.	MAF_USDA=2.459
NC_035080.1	28247838	.	A	C	.	.	MAF_USDA=4.118
NC_035080.1	28247879	.	G	A	.	.	MAF_USDA=2.459
NC_035080.1	28247912	.	A	C	.	.	MAF_USDA=8.824
NC_035080.1	28248048	.	A	T	.	.	MAF_USDA=2.459
NC_035080.1	28248074	.	A	C	.	.	MAF_INRAE=2.532;MAF_USDA=5.882
NC_035080.1	28248099	.	T	G	.	.	MAF_INRAE=2.5;MAF_USDA=9.016
NC_035080.1	28248127	.	G	A	.	.	MAF_INRAE=46.667;MAF_USDA=20.833
NC_035080.1	28248437	.	T	G	.	.	MAF_INRAE=10.127;MAF_USDA=4.706
NC_035080.1	28248457	.	G	A	.	.	MAF_USDA=9.836
NC_035080.1	28248469	.	C	T	.	.	MAF_USDA=6.557
NC_035080.1	28248498	.	C	A	.	.	MAF_INRAE=10.526;MAF_USDA=4.706
NC_035080.1	28248512	.	G	A	.	.	MAF_INRAE=10.759;MAF_USDA=11.765
NC_035080.1	28248556	.	T	G	.	.	MAF_INRAE=10.127;MAF_USDA=6.471
NC_035080.1	28248563	.	C	G	.	.	MAF_INRAE=10.526;MAF_USDA=19.412
NC_035080.1	28248787	.	T	A	.	.	MAF_INRAE=37.975;MAF_USDA=40.0
NC_035080.1	28248830	.	G	C	.	.	MAF_INRAE=10.127;MAF_USDA=8.333
NC_035080.1	28248837	.	A	C	.	.	MAF_INRAE=10.127;MAF_USDA=11.176
NC_035080.1	28248897	.	C	A	.	.	MAF_INRAE=5.263;MAF_USDA=2.459
NC_035080.1	28248907	.	G	A	.	.	MAF_USDA=6.471
NC_035080.1	28248991	.	A	G	.	.	MAF_USDA=5.882
NC_035080.1	28249003	.	G	A	.	.	MAF_INRAE=17.089;MAF_USDA=6.471
NC_035080.1	28249030	.	C	T	.	.	MAF_INRAE=8.228;MAF_USDA=8.824
NC_035080.1	28249032	.	G	C	.	.	MAF_INRAE=7.5;MAF_USDA=8.824
NC_035080.1	28249117	.	C	A	.	.	MAF_INRAE=10.127;MAF_USDA=11.765
NC_035080.1	28249133	.	C	T	.	.	MAF_INRAE=10.127;MAF_USDA=11.176
NC_035080.1	28249144	.	C	T	.	.	MAF_USDA=5.738
NC_035080.1	28249185	.	T	C	.	.	MAF_INRAE=10.526;MAF_USDA=17.059
NC_035080.1	28249240	.	A	C	.	.	MAF_INRAE=10.127;MAF_USDA=4.167
NC_035080.1	28249244	.	T	C	.	.	MAF_USDA=4.167
NC_035080.1	28249394	.	G	A	.	.	MAF_USDA=1.639
NC_035080.1	28249572	.	A	T	.	.	MAF_USDA=2.083
NC_035080.1	28249687	.	G	A	.	.	MAF_USDA=1.639
NC_035080.1	28249774	.	G	A	.	.	MAF_USDA=5.294
NC_035080.1	28249790	.	T	A	.	.	MAF_INRAE=5.263;MAF_USDA=6.25
NC_035080.1	28249815	.	A	C	.	.	MAF_USDA=4.918
NC_035080.1	28249849	.	T	A	.	.	MAF_INRAE=35.443;MAF_USDA=21.765
NC_035080.1	28249882	.	A	C	.	.	MAF_USDA=1.639
NC_035080.1	28249939	.	G	A	.	.	MAF_USDA=2.459
NC_035080.1	28249951	.	G	A	.	.	MAF_USDA=5.294
NC_035080.1	28249952	.	C	A	.	.	MAF_USDA=5.357
NC_035080.1	28249966	.	G	A	.	.	MAF_USDA=5.294
NC_035080.1	28249982	.	C	T	.	.	MAF_USDA=2.5
NC_035080.1	28249999	.	G	A	.	.	MAF_INRAE=6.667
NC_035080.1	28250004	.	T	C	.	.	MAF_INRAE=6.667
NC_035080.1	28250060	.	G	A	.	.	MAF_INRAE=20.253;MAF_USDA=10.588
NC_035080.1	28250070	.	G	A	.	.	MAF_INRAE=5.263;MAF_USDA=2.459
NC_035080.1	28250161	.	C	A	.	.	MAF_INRAE=25.316;MAF_USDA=15.882
NC_035080.1	28250186	.	G	A	.	.	MAF_USDA=27.083
NC_035080.1	28250209	.	T	G	.	.	MAF_INRAE=23.418;MAF_USDA=31.176
NC_035080.1	28250219	.	G	T	.	.	MAF_INRAE=15.0;MAF_USDA=11.765
NC_035080.1	28250255	.	C	T	.	.	MAF_USDA=4.098
NC_035080.1	28250314	.	A	G	.	.	MAF_INRAE=5.263;MAF_USDA=3.279
NC_035080.1	28250404	.	A	C	.	.	MAF_USDA=4.706
NC_035080.1	28250416	.	T	A	.	.	MAF_USDA=1.639
NC_035080.1	28250417	.	C	T	.	.	MAF_USDA=1.639
NC_035080.1	28250500	.	G	T	.	.	MAF_USDA=5.738
NC_035080.1	28250550	.	C	G	.	.	MAF_INRAE=5.263;MAF_USDA=7.377
NC_035080.1	28250721	.	G	T	.	.	MAF_INRAE=24.051;MAF_USDA=23.529
NC_035080.1	28250766	.	A	T	.	.	MAF_USDA=11.765
NC_035080.1	28250804	.	A	C	.	.	MAF_INRAE=8.228;MAF_USDA=11.176
NC_035080.1	28250813	.	A	C	.	.	MAF_INRAE=31.013;MAF_USDA=35.417
NC_035080.1	28250872	.	A	C	.	.	MAF_INRAE=3.797;MAF_USDA=9.016
NC_035080.1	28250951	.	C	A	.	.	MAF_USDA=5.738
NC_035080.1	28250977	.	C	A	.	.	MAF_INRAE=30.38;MAF_USDA=46.471
NC_035080.1	28251034	.	C	A	.	.	MAF_USDA=2.941
NC_035080.1	28251070	.	G	A	.	.	MAF_INRAE=8.228;MAF_USDA=9.412
NC_035080.1	28251077	.	C	T	.	.	MAF_INRAE=2.5;MAF_USDA=1.639
NC_035080.1	28251085	.	T	A	.	.	MAF_USDA=3.529
NC_035080.1	28251115	.	C	A	.	.	MAF_USDA=5.882
NC_035080.1	28251121	.	C	A	.	.	MAF_USDA=17.059
NC_035080.1	28251163	.	A	G	.	.	MAF_USDA=19.672
NC_035080.1	28251172	.	T	G	.	.	MAF_INRAE=46.667;MAF_USDA=29.167
NC_035080.1	28251230	.	A	G	.	.	MAF_INRAE=23.418;MAF_USDA=25.882
NC_035080.1	28251249	.	C	G	.	.	MAF_USDA=2.459
NC_035080.1	28251307	.	C	A	.	.	MAF_USDA=11.475
NC_035080.1	28251339	.	C	T	.	.	MAF_INRAE=41.772;MAF_USDA=15.882
NC_035080.1	28251344	.	A	C	.	.	MAF_USDA=4.098
NC_035080.1	28251394	.	A	G	.	.	MAF_USDA=20.833
NC_035080.1	28251469	.	T	G	.	.	MAF_USDA=1.639
NC_035080.1	28251473	.	T	G	.	.	MAF_INRAE=2.532
NC_035080.1	28251516	.	A	T	.	.	MAF_INRAE=22.152;MAF_USDA=24.706
NC_035080.1	28251517	.	G	A	.	.	MAF_USDA=6.557
NC_035080.1	28251585	.	C	T	.	.	MAF_USDA=4.098
NC_035080.1	28251643	.	C	T	.	.	MAF_INRAE=5.063;MAF_USDA=4.706
NC_035080.1	28251644	.	A	G	.	.	MAF_INRAE=8.333;MAF_USDA=21.765
NC_035080.1	28251693	.	C	T	.	.	MAF_USDA=3.279
NC_035080.1	28251702	.	G	A	.	.	MAF_USDA=4.706
NC_035080.1	28251819	.	C	A	.	.	MAF_INRAE=36.709;MAF_USDA=35.417
NC_035080.1	28251823	.	T	A	.	.	MAF_INRAE=39.167;MAF_USDA=43.75
NC_035080.1	28251846	.	T	G	.	.	MAF_INRAE=10.526;MAF_USDA=14.706
NC_035080.1	28251993	.	A	C	.	.	MAF_USDA=1.639
NC_035080.1	28252052	.	A	T	.	.	MAF_USDA=3.279
NC_035080.1	28252157	.	A	T	.	.	MAF_INRAE=2.5;MAF_USDA=1.639
NC_035080.1	28252207	.	G	A	.	.	MAF_USDA=4.918
NC_035080.1	28252209	.	T	A	.	.	MAF_INRAE=17.089;MAF_USDA=13.529
NC_035080.1	28252247	.	T	A	.	.	MAF_INRAE=3.165;MAF_USDA=12.295
NC_035080.1	28252286	.	C	A	.	.	MAF_USDA=6.557
NC_035080.1	28252331	.	G	A	.	.	MAF_USDA=1.639
NC_035080.1	28252343	.	T	A	.	.	MAF_USDA=1.639
NC_035080.1	28252347	.	T	C	.	.	MAF_INRAE=5.263
NC_035080.1	28252353	.	A	T	.	.	MAF_INRAE=13.291;MAF_USDA=35.882
NC_035080.1	28252662	.	C	T	.	.	MAF_INRAE=5.263
NC_035080.1	28252711	.	G	A	.	.	MAF_USDA=2.459
NC_035080.1	28252797	.	G	A	.	.	MAF_USDA=1.639
NC_035080.1	28252808	.	G	A	.	.	MAF_USDA=6.557
NC_035080.1	28252984	.	T	G	.	.	MAF_USDA=7.377
NC_035080.1	28252988	.	G	T	.	.	MAF_USDA=5.738
NC_035080.1	28252991	.	T	C	.	.	MAF_INRAE=17.089;MAF_USDA=10.588
NC_035080.1	28253062	.	C	A	.	.	MAF_INRAE=18.354;MAF_USDA=15.882
NC_035080.1	28253100	.	A	T	.	.	MAF_INRAE=37.975;MAF_USDA=35.246
NC_035080.1	28253140	.	G	T	.	.	MAF_USDA=2.5
NC_035080.1	28253149	.	T	C	.	.	MAF_USDA=1.639
NC_035080.1	28253165	.	C	T	.	.	MAF_USDA=6.25
NC_035080.1	28253280	.	G	T	.	.	MAF_USDA=6.557
NC_035080.1	28253392	.	C	A	.	.	MAF_INRAE=5.696;MAF_USDA=7.377
NC_035080.1	28253465	.	C	T	.	.	MAF_USDA=6.557
NC_035080.1	28253535	.	G	A	.	.	MAF_USDA=2.353
NC_035080.1	28253561	.	C	T	.	.	MAF_INRAE=2.532
NC_035080.1	28253589	.	A	G	.	.	MAF_USDA=4.918
NC_035080.1	28253593	.	A	C	.	.	MAF_USDA=4.098
NC_035080.1	28253600	.	C	T	.	.	MAF_INRAE=5.263
NC_035080.1	28253612	.	G	A	.	.	MAF_USDA=1.639
NC_035080.1	28253628	.	C	T	.	.	MAF_INRAE=37.975;MAF_USDA=38.235
NC_035080.1	28253632	.	A	C	.	.	MAF_INRAE=36.842
NC_035080.1	28253661	.	A	C	.	.	MAF_USDA=1.639
NC_035080.1	28253916	.	C	A	.	.	MAF_INRAE=32.278;MAF_USDA=18.235
NC_035080.1	28254000	.	C	T	.	.	MAF_INRAE=40.833;MAF_USDA=8.235
NC_035080.1	28254030	.	G	A	.	.	MAF_USDA=1.639
NC_035080.1	28254085	.	T	A	.	.	MAF_USDA=20.833
NC_035080.1	28254138	.	C	T	.	.	MAF_INRAE=5.263
NC_035080.1	28254140	.	A	G	.	.	MAF_INRAE=5.696;MAF_USDA=12.295
NC_035080.1	28254257	.	C	T	.	.	MAF_USDA=1.639
NC_035080.1	28254261	.	A	G	.	.	MAF_INRAE=18.987;MAF_USDA=12.941
NC_035080.1	28254323	.	A	C	.	.	MAF_USDA=1.639
NC_035080.1	28254374	.	A	C	.	.	MAF_INRAE=40.0;MAF_USDA=8.235
NC_035080.1	28254405	.	C	A	.	.	MAF_INRAE=22.785
NC_035080.1	28254447	.	A	T	.	.	MAF_USDA=1.639
NC_035080.1	28254452	.	T	A	.	.	MAF_INRAE=5.263;MAF_USDA=10.588
NC_035080.1	28254746	.	C	T	.	.	MAF_INRAE=2.532
NC_035080.1	28254806	.	G	T	.	.	MAF_INRAE=24.051;MAF_USDA=22.941
NC_035080.1	28254833	.	T	A	.	.	MAF_INRAE=24.051;MAF_USDA=23.529
NC_035080.1	28254901	.	T	C	.	.	MAF_INRAE=22.152
NC_035080.1	28255023	.	T	C	.	.	MAF_INRAE=24.684;MAF_USDA=34.706
NC_035080.1	28255036	.	C	A	.	.	MAF_INRAE=18.354;MAF_USDA=10.588
NC_035080.1	28255176	.	G	A	.	.	MAF_INRAE=24.051;MAF_USDA=28.824
NC_035080.1	28255187	.	C	T	.	.	MAF_INRAE=22.152;MAF_USDA=6.557
NC_035080.1	28255318	.	T	C	.	.	MAF_USDA=2.459
NC_035080.1	28255424	.	C	T	.	.	MAF_USDA=5.294
NC_035080.1	28255507	.	G	T	.	.	MAF_INRAE=13.924;MAF_USDA=10.588
NC_035080.1	28255669	.	T	C	.	.	MAF_INRAE=10.127;MAF_USDA=12.941
NC_035080.1	28255709	.	T	C	.	.	MAF_INRAE=46.835;MAF_USDA=48.235
NC_035080.1	28255730	.	G	T	.	.	MAF_INRAE=47.468;MAF_USDA=48.235
NC_035080.1	28255935	.	C	T	.	.	MAF_USDA=2.459
NC_035080.1	28256262	.	C	T	.	.	MAF_INRAE=5.263
NC_035080.1	28256286	.	C	T	.	.	MAF_USDA=20.833
NC_035080.1	28256366	.	C	A	.	.	MAF_INRAE=5.263
NC_035080.1	28256508	.	G	A	.	.	MAF_INRAE=20.886;MAF_USDA=18.852
NC_035080.1	28256666	.	A	G	.	.	MAF_USDA=5.738
NC_035080.1	28256729	.	G	T	.	.	MAF_INRAE=1.667;MAF_USDA=1.639
NC_035080.1	28256745	.	C	T	.	.	MAF_INRAE=10.759;MAF_USDA=17.059
NC_035080.1	28256787	.	A	T	.	.	MAF_INRAE=11.392;MAF_USDA=17.059
NC_035080.1	28256803	.	G	A	.	.	MAF_USDA=2.083
NC_035080.1	28256814	.	G	C	.	.	MAF_USDA=6.557
NC_035080.1	28256830	.	G	T	.	.	MAF_USDA=3.279
NC_035080.1	28256870	.	T	C	.	.	MAF_USDA=2.459
NC_035080.1	28256892	.	C	T	.	.	MAF_INRAE=9.494;MAF_USDA=5.294
NC_035080.1	28256937	.	G	T	.	.	MAF_USDA=7.647
NC_035080.1	28257099	.	T	A	.	.	MAF_USDA=6.557
NC_035080.1	28257112	.	T	A	.	.	MAF_INRAE=12.025
NC_035080.1	28257472	.	G	T	.	.	MAF_INRAE=2.532
NC_035080.1	28257542	.	G	A	.	.	MAF_USDA=2.459
NC_035080.1	28257580	.	A	T	.	.	MAF_USDA=6.557
NC_035080.1	28257607	.	A	G	.	.	MAF_INRAE=6.667;MAF_USDA=4.918
NC_035080.1	28257652	.	G	T	.	.	MAF_INRAE=5.263;MAF_USDA=2.459
NC_035080.1	28257698	.	G	A	.	.	MAF_INRAE=4.43;MAF_USDA=14.118
NC_035080.1	28257797	.	T	A	.	.	MAF_INRAE=5.063;MAF_USDA=12.941
NC_035080.1	28257841	.	C	A	.	.	MAF_INRAE=40.833;MAF_USDA=6.471
NC_035080.1	28258013	.	T	A	.	.	MAF_USDA=2.459
NC_035080.1	28258038	.	C	G	.	.	MAF_USDA=2.083
NC_035080.1	28258088	.	C	T	.	.	MAF_USDA=1.639
NC_035080.1	28258178	.	A	C	.	.	MAF_INRAE=12.025
NC_035080.1	28258192	.	T	A	.	.	MAF_USDA=6.557
NC_035080.1	28258205	.	A	G	.	.	MAF_INRAE=45.57;MAF_USDA=27.647
NC_035080.1	28258232	.	G	A	.	.	MAF_USDA=6.557
NC_035080.1	28258251	.	G	T	.	.	MAF_INRAE=5.0
NC_035080.1	28258303	.	C	T	.	.	MAF_INRAE=10.127;MAF_USDA=4.118
NC_035080.1	28258304	.	T	A	.	.	MAF_INRAE=10.0;MAF_USDA=4.118
NC_035080.1	28258344	.	A	G	.	.	MAF_INRAE=1.667
NC_035080.1	28258458	.	T	C	.	.	MAF_INRAE=18.987;MAF_USDA=10.0
NC_035080.1	28258527	.	C	T	.	.	MAF_USDA=2.459
NC_035080.1	28258614	.	T	A	.	.	MAF_INRAE=40.833;MAF_USDA=6.471
NC_035080.1	28258628	.	A	T	.	.	MAF_USDA=8.197
NC_035080.1	28258646	.	G	T	.	.	MAF_INRAE=40.833
NC_035080.1	28258703	.	T	A	.	.	MAF_INRAE=17.089
NC_035080.1	28258862	.	T	A	.	.	MAF_INRAE=49.367;MAF_USDA=27.647
NC_035080.1	28258878	.	A	T	.	.	MAF_INRAE=5.0
NC_035080.1	28258886	.	G	T	.	.	MAF_INRAE=27.848;MAF_USDA=33.529
NC_035080.1	28258898	.	G	A	.	.	MAF_INRAE=2.532;MAF_USDA=8.235
NC_035080.1	28258905	.	T	A	.	.	MAF_USDA=1.639
NC_035080.1	28258949	.	C	T	.	.	MAF_INRAE=5.263;MAF_USDA=1.786
NC_035080.1	28258982	.	G	C	.	.	MAF_USDA=8.824
NC_035080.1	28259012	.	G	T	.	.	MAF_INRAE=5.263
NC_035080.1	28259049	.	C	T	.	.	MAF_INRAE=22.152;MAF_USDA=18.033
NC_035080.1	28259117	.	A	G	.	.	MAF_INRAE=5.263;MAF_USDA=10.0
NC_035080.1	28259201	.	C	T	.	.	MAF_INRAE=11.392;MAF_USDA=12.5
NC_035080.1	28259216	.	T	A	.	.	MAF_INRAE=22.785;MAF_USDA=22.941
NC_035080.1	28259230	.	C	T	.	.	MAF_INRAE=2.532;MAF_USDA=8.235
NC_035080.1	28259244	.	C	T	.	.	MAF_INRAE=27.848;MAF_USDA=34.706
NC_035080.1	28259245	.	G	A	.	.	MAF_USDA=8.824
NC_035080.1	28259320	.	G	A	.	.	MAF_USDA=3.279
NC_035080.1	28259328	.	G	A	.	.	MAF_USDA=2.459
NC_035080.1	28259355	.	T	A	.	.	MAF_USDA=1.639
NC_035080.1	28259442	.	G	A	.	.	MAF_USDA=5.738
NC_035080.1	28259626	.	CTCAGCAAAAAAAT	CTCAGCAAAAAAAG	.	.	MAF_USDA=27.083
NC_035080.1	28259639	.	T	G	.	.	MAF_INRAE=5.263
NC_035080.1	28259643	.	T	A	.	.	MAF_USDA=8.333
NC_035080.1	28259644	.	G	A	.	.	MAF_USDA=6.25
NC_035080.1	28259650	.	A	T	.	.	MAF_INRAE=42.105;MAF_USDA=27.711
NC_035080.1	28259655	.	A	C	.	.	MAF_USDA=5.932
NC_035080.1	28259739	.	T	G	.	.	MAF_USDA=2.976
NC_035080.1	28259745	.	C	A	.	.	MAF_USDA=8.333
NC_035080.1	28259822	.	G	A	.	.	MAF_USDA=6.25
NC_035080.1	28259876	.	T	C	.	.	MAF_USDA=1.667
NC_035080.1	28259995	.	A	T	.	.	MAF_USDA=7.647
NC_035080.1	28260002	.	C	A	.	.	MAF_USDA=1.639
NC_035080.1	28260085	.	C	T	.	.	MAF_USDA=1.639
NC_035080.1	28260125	.	C	A	.	.	MAF_USDA=7.647
NC_035080.1	28260155	.	C	G	.	.	MAF_USDA=2.083
NC_035080.1	28260167	.	A	G	.	.	MAF_INRAE=49.367;MAF_USDA=27.647
NC_035080.1	28260202	.	T	C	.	.	MAF_INRAE=49.367;MAF_USDA=28.235
NC_035080.1	28260217	.	G	T	.	.	MAF_INRAE=22.785;MAF_USDA=25.294
NC_035080.1	28260221	.	G	A	.	.	MAF_INRAE=5.263;MAF_USDA=10.588
NC_035080.1	28260328	.	G	A	.	.	MAF_USDA=8.824
NC_035080.1	28260332	.	A	G	.	.	MAF_USDA=2.459
NC_035080.1	28260344	.	T	A	.	.	MAF_INRAE=49.367;MAF_USDA=26.471
NC_035080.1	28260355	.	G	A	.	.	MAF_USDA=3.279
NC_035080.1	28260468	.	A	T	.	.	MAF_INRAE=49.367;MAF_USDA=27.059
NC_035080.1	28260478	.	C	T	.	.	MAF_USDA=2.083
NC_035080.1	28260571	.	A	G	.	.	MAF_INRAE=49.367;MAF_USDA=27.381
NC_035080.1	28260588	.	T	C	.	.	MAF_INRAE=49.367;MAF_USDA=42.262
NC_035080.1	28260627	.	C	T	.	.	MAF_USDA=1.667
NC_035080.1	28260659	.	G	A	.	.	MAF_USDA=4.762
NC_035080.1	28260697	.	C	T	.	.	MAF_INRAE=5.263
NC_035080.1	28260723	.	C	A	.	.	MAF_USDA=2.586
NC_035080.1	28260736	.	C	A	.	.	MAF_USDA=4.268
NC_035080.1	28260758	.	A	C	.	.	MAF_INRAE=10.833
NC_035080.1	28260769	.	T	A	.	.	MAF_INRAE=50.0
NC_035080.1	28260808	.	A	G	.	.	MAF_INRAE=50.0;MAF_USDA=26.19
NC_035080.1	28260832	.	T	A	.	.	MAF_INRAE=11.392;MAF_USDA=14.706
NC_035080.1	28260873	.	A	T	.	.	MAF_USDA=8.197
NC_035080.1	28260874	.	A	T	.	.	MAF_USDA=2.083
NC_035080.1	28260875	.	T	G	.	.	MAF_USDA=2.941
NC_035080.1	28260876	.	G	T	.	.	MAF_INRAE=7.5;MAF_USDA=14.118
NC_035080.1	28261038	.	C	T	.	.	MAF_USDA=4.167
NC_035080.1	28261043	.	G	A	.	.	MAF_INRAE=11.392;MAF_USDA=17.059
NC_035080.1	28261071	.	T	A	.	.	MAF_USDA=5.882
NC_035080.1	28261076	.	G	T	.	.	MAF_INRAE=11.667;MAF_USDA=9.016
NC_035080.1	28261120	.	G	T	.	.	MAF_USDA=1.639
NC_035080.1	28261199	.	T	G	.	.	MAF_USDA=3.529
NC_035080.1	28261247	.	T	C	.	.	MAF_INRAE=2.532
NC_035080.1	28261280	.	C	T	.	.	MAF_USDA=3.279
NC_035080.1	28261284	.	A	G	.	.	MAF_USDA=4.118
NC_035080.1	28261305	.	T	A	.	.	MAF_INRAE=40.833;MAF_USDA=6.471
NC_035080.1	28261331	.	A	C	.	.	MAF_USDA=5.738
NC_035080.1	28261346	.	A	T	.	.	MAF_USDA=1.639
NC_035080.1	28261456	.	G	A	.	.	MAF_USDA=4.098
NC_035080.1	28261471	.	G	A	.	.	MAF_INRAE=27.215;MAF_USDA=47.059
NC_035080.1	28261503	.	G	T	.	.	MAF_INRAE=5.263;MAF_USDA=2.976
NC_035080.1	28261567	.	C	A	.	.	MAF_USDA=7.5
NC_035080.1	28261578	.	G	A	.	.	MAF_USDA=1.667
NC_035080.1	28261620	.	C	T	.	.	MAF_INRAE=27.848;MAF_USDA=35.714
NC_035080.1	28261636	.	G	T	.	.	MAF_INRAE=5.263;MAF_USDA=10.119
NC_035080.1	28261678	.	C	A	.	.	MAF_USDA=1.639
NC_035080.1	28261736	.	A	C	.	.	MAF_USDA=1.639
NC_035080.1	28261783	.	T	C	.	.	MAF_INRAE=11.392;MAF_USDA=8.824
NC_035080.1	28261787	.	C	G	.	.	MAF_USDA=5.738
NC_035080.1	28262077	.	T	G	.	.	MAF_USDA=1.639
NC_035080.1	28262079	.	G	A	.	.	MAF_INRAE=27.848;MAF_USDA=47.647
NC_035080.1	28262080	.	G	T	.	.	MAF_INRAE=11.392;MAF_USDA=8.235
NC_035080.1	28262162	.	A	G	.	.	MAF_USDA=5.738
NC_035080.1	28262165	.	T	G	.	.	MAF_USDA=49.412
NC_035080.1	28262167	.	T	A	.	.	MAF_USDA=49.412
NC_035080.1	28262193	.	G	A	.	.	MAF_USDA=49.398
NC_035080.1	28262228	.	G	T	.	.	MAF_USDA=18.75
NC_035080.1	28262273	.	T	C	.	.	MAF_INRAE=5.263;MAF_USDA=7.647
NC_035080.1	28262284	.	T	C	.	.	MAF_INRAE=27.215;MAF_USDA=47.059
NC_035080.1	28262292	.	T	C	.	.	MAF_USDA=4.098
NC_035080.1	28262303	.	G	C	.	.	MAF_USDA=25.0
NC_035080.1	28262308	.	C	T	.	.	MAF_INRAE=27.215;MAF_USDA=47.059
NC_035080.1	28262361	.	G	A	.	.	MAF_INRAE=27.848;MAF_USDA=47.647
NC_035080.1	28262368	.	T	C	.	.	MAF_INRAE=4.43;MAF_USDA=15.294
NC_035080.1	28262369	.	C	T	.	.	MAF_INRAE=5.263;MAF_USDA=4.706
NC_035080.1	28262429	.	C	T	.	.	MAF_USDA=2.459
NC_035080.1	28262492	.	G	C	.	.	MAF_INRAE=2.5;MAF_USDA=5.882
NC_035080.1	28262589	.	A	G	.	.	MAF_INRAE=23.418;MAF_USDA=25.294
NC_035080.1	28262616	.	T	C	.	.	MAF_INRAE=27.848;MAF_USDA=49.412
NC_035080.1	28262619	.	T	A	.	.	MAF_INRAE=25.0;MAF_USDA=44.118
NC_035080.1	28262640	.	G	A	.	.	MAF_USDA=1.639
NC_035080.1	28262661	.	G	C	.	.	MAF_USDA=2.083
NC_035080.1	28262665	.	A	G	.	.	MAF_INRAE=35.0;MAF_USDA=42.941
NC_035080.1	28262668	.	C	A	.	.	MAF_USDA=8.824
NC_035080.1	28262671	.	T	G	.	.	MAF_INRAE=27.848;MAF_USDA=48.235
NC_035080.1	28262677	.	A	T	.	.	MAF_USDA=2.459
NC_035080.1	28262678	.	G	A	.	.	MAF_INRAE=27.848;MAF_USDA=41.176
NC_035080.1	28262703	.	T	C	.	.	MAF_INRAE=27.848;MAF_USDA=49.412
NC_035080.1	28262742	.	T	C	.	.	MAF_USDA=6.557
NC_035080.1	28262798	.	C	T	.	.	MAF_INRAE=27.848;MAF_USDA=48.824
NC_035080.1	28262848	.	T	A	.	.	MAF_INRAE=26.582;MAF_USDA=48.235
NC_035080.1	28262856	.	A	G	.	.	MAF_INRAE=26.582;MAF_USDA=47.059
NC_035080.1	28262860	.	C	A	.	.	MAF_INRAE=23.333;MAF_USDA=47.059
NC_035080.1	28262863	.	T	C	.	.	MAF_INRAE=23.333;MAF_USDA=47.059
NC_035080.1	28262960	.	C	T	.	.	MAF_INRAE=27.848;MAF_USDA=47.647
NC_035080.1	28262969	.	C	A	.	.	MAF_INRAE=27.848;MAF_USDA=49.412
NC_035080.1	28262984	.	G	A	.	.	MAF_USDA=20.833
NC_035080.1	28262993	.	T	A	.	.	MAF_USDA=2.459
NC_035080.1	28263050	.	C	G	.	.	MAF_INRAE=46.835;MAF_USDA=27.059
NC_035080.1	28263076	.	ATGC	ATGA	.	.	MAF_USDA=12.5
NC_035080.1	28263079	.	C	A	.	.	MAF_INRAE=12.5
NC_035080.1	28263083	.	A	C	.	.	MAF_INRAE=11.667
NC_035080.1	28263204	.	G	T	.	.	MAF_INRAE=11.667;MAF_USDA=6.25
NC_035080.1	28263207	.	G	C	.	.	MAF_INRAE=13.333;MAF_USDA=12.5
NC_035080.1	28263220	.	G	T	.	.	MAF_INRAE=15.0;MAF_USDA=35.882
NC_035080.1	28263244	.	T	C	.	.	MAF_INRAE=16.667;MAF_USDA=45.294
NC_035080.1	28263252	.	A	G	.	.	MAF_INRAE=16.667;MAF_USDA=45.882
NC_035080.1	28263264	.	C	T	.	.	MAF_INRAE=17.089
NC_035080.1	28263295	.	C	A	.	.	MAF_INRAE=27.848;MAF_USDA=48.824
NC_035080.1	28263317	.	A	G	.	.	MAF_INRAE=27.848;MAF_USDA=47.024
NC_035080.1	28263376	.	C	A	.	.	MAF_USDA=1.639
NC_035080.1	28263432	.	T	G	.	.	MAF_INRAE=27.848;MAF_USDA=48.824
NC_035080.1	28263489	.	C	T	.	.	MAF_USDA=1.765
NC_035080.1	28263560	.	T	A	.	.	MAF_INRAE=27.848;MAF_USDA=47.647
NC_035080.1	28263599	.	T	C	.	.	MAF_USDA=8.235
NC_035080.1	28263619	.	C	A	.	.	MAF_INRAE=22.785;MAF_USDA=45.882
NC_035080.1	28263630	.	G	A	.	.	MAF_INRAE=42.105;MAF_USDA=12.353
NC_035080.1	28263968	.	A	T	.	.	MAF_USDA=18.75
NC_035080.1	28264012	.	C	A	.	.	MAF_INRAE=27.848;MAF_USDA=46.988
NC_035080.1	28264036	.	A	T	.	.	MAF_INRAE=27.848;MAF_USDA=41.071
NC_035080.1	28264079	.	C	G	.	.	MAF_INRAE=27.848;MAF_USDA=48.235
NC_035080.1	28264104	.	G	T	.	.	MAF_INRAE=49.367;MAF_USDA=26.471
NC_035080.1	28264115	.	T	G	.	.	MAF_INRAE=26.582;MAF_USDA=38.235
NC_035080.1	28264141	.	G	T	.	.	MAF_INRAE=4.43;MAF_USDA=12.353
NC_035080.1	28264321	.	G	T	.	.	MAF_INRAE=4.43;MAF_USDA=20.0
NC_035080.1	28264336	.	G	A	.	.	MAF_INRAE=49.367;MAF_USDA=27.059
NC_035080.1	28264340	.	C	T	.	.	MAF_INRAE=48.333;MAF_USDA=26.471
NC_035080.1	28264349	.	T	C	.	.	MAF_INRAE=49.367;MAF_USDA=27.059
NC_035080.1	28264387	.	C	A	.	.	MAF_INRAE=11.392;MAF_USDA=17.059
NC_035080.1	28264391	.	T	A	.	.	MAF_INRAE=4.43;MAF_USDA=11.765
NC_035080.1	28264405	.	C	A	.	.	MAF_INRAE=46.203;MAF_USDA=45.294
NC_035080.1	28264406	.	C	T	.	.	MAF_INRAE=45.833;MAF_USDA=45.294
NC_035080.1	28264440	.	A	G	.	.	MAF_INRAE=17.089;MAF_USDA=48.824
NC_035080.1	28264465	.	A	C	.	.	MAF_INRAE=46.203;MAF_USDA=48.235
NC_035080.1	28264523	.	C	T	.	.	MAF_USDA=2.083
NC_035080.1	28264560	.	C	T	.	.	MAF_INRAE=5.263;MAF_USDA=1.176
NC_035080.1	28264569	.	T	C	.	.	MAF_INRAE=28.481;MAF_USDA=34.706
NC_035080.1	28264570	.	G	A	.	.	MAF_INRAE=25.0;MAF_USDA=22.353
NC_035080.1	28264571	.	T	C	.	.	MAF_INRAE=48.333;MAF_USDA=27.059
NC_035080.1	28264572	.	G	A	.	.	MAF_USDA=5.738
NC_035080.1	28264574	.	G	A	.	.	MAF_INRAE=23.333;MAF_USDA=20.588
NC_035080.1	28264642	.	C	A	.	.	MAF_INRAE=11.392;MAF_USDA=16.393
NC_035080.1	28264663	.	C	A	.	.	MAF_INRAE=10.833
NC_035080.1	28264670	.	T	G	.	.	MAF_INRAE=5.696;MAF_USDA=24.118
NC_035080.1	28264799	.	T	C	.	.	MAF_USDA=7.647
NC_035080.1	28264832	.	G	A	.	.	MAF_USDA=6.557
NC_035080.1	28264849	.	T	A	.	.	MAF_USDA=1.639
NC_035080.1	28264977	.	C	A	.	.	MAF_INRAE=40.833;MAF_USDA=6.471
NC_035080.1	28265003	.	G	A	.	.	MAF_USDA=8.197
NC_035080.1	28265020	.	C	T	.	.	MAF_INRAE=18.354;MAF_USDA=11.176
NC_035080.1	28265209	.	T	A	.	.	MAF_INRAE=18.354;MAF_USDA=11.176
NC_035080.1	28265214	.	G	C	.	.	MAF_USDA=3.279
NC_035080.1	28265224	.	G	T	.	.	MAF_INRAE=5.263;MAF_USDA=18.852
NC_035080.1	28265281	.	C	T	.	.	MAF_INRAE=18.354;MAF_USDA=10.588
NC_035080.1	28265340	.	C	T	.	.	MAF_INRAE=6.329;MAF_USDA=16.393
NC_035080.1	28265411	.	C	T	.	.	MAF_USDA=2.459
NC_035080.1	28265428	.	G	C	.	.	MAF_USDA=2.459
NC_035080.1	28265485	.	C	T	.	.	MAF_USDA=2.459
NC_035080.1	28265530	.	A	C	.	.	MAF_USDA=6.25
NC_035080.1	28265557	.	T	C	.	.	MAF_INRAE=48.734;MAF_USDA=38.824
NC_035080.1	28265582	.	G	C	.	.	MAF_INRAE=48.734;MAF_USDA=38.824
NC_035080.1	28265584	.	T	C	.	.	MAF_USDA=1.639
NC_035080.1	28265644	.	C	A	.	.	MAF_USDA=2.459
NC_035080.1	28265670	.	C	T	.	.	MAF_USDA=16.667
NC_035080.1	28265685	.	T	G	.	.	MAF_USDA=5.294
NC_035080.1	28265708	.	G	A	.	.	MAF_USDA=1.176
NC_035080.1	28265710	.	T	C	.	.	MAF_INRAE=32.278;MAF_USDA=28.235
NC_035080.1	28265711	.	G	A	.	.	MAF_USDA=2.083
NC_035080.1	28265771	.	T	G	.	.	MAF_USDA=4.706
NC_035080.1	28265816	.	C	G	.	.	MAF_INRAE=49.367;MAF_USDA=38.235
NC_035080.1	28265831	.	C	A	.	.	MAF_INRAE=32.278;MAF_USDA=28.235
NC_035080.1	28265862	.	C	A	.	.	MAF_INRAE=18.354;MAF_USDA=10.0
NC_035080.1	28265863	.	A	G	.	.	MAF_INRAE=41.667;MAF_USDA=28.824
NC_035080.1	28265864	.	T	G	.	.	MAF_INRAE=44.937;MAF_USDA=49.412
NC_035080.1	28265914	.	A	C	.	.	MAF_INRAE=32.278;MAF_USDA=28.235
NC_035080.1	28265954	.	G	A	.	.	MAF_USDA=1.639
NC_035080.1	28266021	.	C	A	.	.	MAF_INRAE=45.57;MAF_USDA=48.824
NC_035080.1	28266085	.	G	A	.	.	MAF_INRAE=17.089
NC_035080.1	28266158	.	G	T	.	.	MAF_INRAE=32.278;MAF_USDA=27.647
NC_035080.1	28266180	.	G	T	.	.	MAF_INRAE=5.0;MAF_USDA=7.377
NC_035080.1	28266190	.	A	C	.	.	MAF_INRAE=32.278;MAF_USDA=18.235
NC_035080.1	28266259	.	A	G	.	.	MAF_INRAE=18.354;MAF_USDA=10.588
NC_035080.1	28266278	.	T	G	.	.	MAF_INRAE=40.833;MAF_USDA=17.647
NC_035080.1	28266313	.	C	T	.	.	MAF_INRAE=20.253;MAF_USDA=11.176
NC_035080.1	28266354	.	G	A	.	.	MAF_USDA=1.639
NC_035080.1	28266408	.	C	T	.	.	MAF_INRAE=17.089
NC_035080.1	28266481	.	G	T	.	.	MAF_INRAE=11.667;MAF_USDA=18.75
NC_035080.1	28266484	.	C	T	.	.	MAF_INRAE=11.667;MAF_USDA=18.75
NC_035080.1	28266485	.	A	T	.	.	MAF_INRAE=11.667;MAF_USDA=18.75
NC_035080.1	28266497	.	A	C	.	.	MAF_INRAE=5.263
NC_035080.1	28266501	.	A	C	.	.	MAF_INRAE=32.278;MAF_USDA=27.059
NC_035080.1	28266505	.	A	C	.	.	MAF_INRAE=5.263
NC_035080.1	28266545	.	G	C	.	.	MAF_USDA=1.639
NC_035080.1	28266548	.	A	T	.	.	MAF_INRAE=15.823;MAF_USDA=16.471
NC_035080.1	28266582	.	G	A	.	.	MAF_USDA=2.459
NC_035080.1	28266636	.	A	T	.	.	MAF_INRAE=49.367;MAF_USDA=31.25
NC_035080.1	28266637	.	A	T	.	.	MAF_INRAE=26.667;MAF_USDA=20.833
NC_035080.1	28266693	.	C	T	.	.	MAF_INRAE=48.734;MAF_USDA=38.824
NC_035080.1	28266712	.	C	A	.	.	MAF_INRAE=48.734;MAF_USDA=35.882
NC_035080.1	28266841	.	A	G	.	.	MAF_USDA=2.459
NC_035080.1	28266874	.	A	G	.	.	MAF_INRAE=5.263
NC_035080.1	28266884	.	T	A	.	.	MAF_INRAE=18.354;MAF_USDA=10.714
NC_035080.1	28266889	.	A	C	.	.	MAF_INRAE=32.911;MAF_USDA=28.571
NC_035080.1	28266900	.	A	G	.	.	MAF_USDA=1.639
NC_035080.1	28266910	.	C	G	.	.	MAF_INRAE=18.354;MAF_USDA=10.714
NC_035080.1	28266929	.	G	A	.	.	MAF_INRAE=49.367;MAF_USDA=38.824
NC_035080.1	28266937	.	C	T	.	.	MAF_INRAE=18.354;MAF_USDA=10.588
NC_035080.1	28266953	.	G	T	.	.	MAF_INRAE=5.0;MAF_USDA=11.475
NC_035080.1	28266983	.	T	G	.	.	MAF_INRAE=5.263;MAF_USDA=2.459
NC_035080.1	28267059	.	C	A	.	.	MAF_INRAE=18.354;MAF_USDA=10.588
NC_035080.1	28267109	.	T	C	.	.	MAF_INRAE=32.278;MAF_USDA=29.412
NC_035080.1	28267140	.	G	T	.	.	MAF_USDA=1.639
NC_035080.1	28267184	.	A	G	.	.	MAF_INRAE=47.368;MAF_USDA=37.5
NC_035080.1	28267222	.	G	A	.	.	MAF_USDA=2.083
NC_035080.1	28267249	.	A	C	.	.	MAF_INRAE=18.354;MAF_USDA=10.0
NC_035080.1	28267255	.	G	A	.	.	MAF_INRAE=49.367;MAF_USDA=40.0
NC_035080.1	28267272	.	G	T	.	.	MAF_USDA=2.459
NC_035080.1	28267307	.	T	G	.	.	MAF_USDA=5.738
NC_035080.1	28267315	.	A	G	.	.	MAF_INRAE=18.354;MAF_USDA=10.588
NC_035080.1	28267322	.	T	C	.	.	MAF_INRAE=5.263;MAF_USDA=11.475
NC_035080.1	28267374	.	T	A	.	.	MAF_USDA=6.557
NC_035080.1	28267376	.	A	C	.	.	MAF_INRAE=19.62;MAF_USDA=30.0
NC_035080.1	28267386	.	A	G	.	.	MAF_USDA=2.459
NC_035080.1	28267396	.	C	T	.	.	MAF_INRAE=49.367;MAF_USDA=37.647
NC_035080.1	28267411	.	G	T	.	.	MAF_INRAE=40.833;MAF_USDA=17.059
NC_035080.1	28267429	.	C	T	.	.	MAF_USDA=1.639
NC_035080.1	28267471	.	T	C	.	.	MAF_INRAE=2.5;MAF_USDA=1.639
NC_035080.1	28267473	.	C	T	.	.	MAF_INRAE=49.367;MAF_USDA=37.059
NC_035080.1	28267474	.	G	A	.	.	MAF_USDA=4.098
NC_035080.1	28267512	.	A	T	.	.	MAF_USDA=2.459
NC_035080.1	28267576	.	A	T	.	.	MAF_INRAE=18.354;MAF_USDA=10.588
NC_035080.1	28267589	.	C	T	.	.	MAF_INRAE=49.367;MAF_USDA=35.882
NC_035080.1	28267596	.	C	A	.	.	MAF_USDA=1.639
NC_035080.1	28267603	.	C	T	.	.	MAF_INRAE=49.367;MAF_USDA=36.471
NC_035080.1	28267703	.	G	C	.	.	MAF_INRAE=45.57;MAF_USDA=42.941
NC_035080.1	28267820	.	G	A	.	.	MAF_INRAE=16.456;MAF_USDA=13.529
NC_035080.1	28267859	.	G	A	.	.	MAF_USDA=2.459
NC_035080.1	28267887	.	A	G	.	.	MAF_USDA=5.294
NC_035080.1	28267889	.	A	G	.	.	MAF_USDA=5.357
NC_035080.1	28267893	.	G	C	.	.	MAF_USDA=4.918
NC_035080.1	28267900	.	G	T	.	.	MAF_INRAE=43.333;MAF_USDA=20.588
NC_035080.1	28267903	.	C	G	.	.	MAF_INRAE=43.333;MAF_USDA=22.941
NC_035080.1	28267955	.	C	A	.	.	MAF_USDA=2.459
NC_035080.1	28267960	.	T	C	.	.	MAF_USDA=2.353
NC_035080.1	28267979	.	G	T	.	.	MAF_USDA=5.738
NC_035080.1	28267981	.	C	T	.	.	MAF_INRAE=49.367;MAF_USDA=36.471
NC_035080.1	28267987	.	G	A	.	.	MAF_USDA=5.738
NC_035080.1	28268020	.	G	T	.	.	MAF_INRAE=5.263;MAF_USDA=4.098
NC_035080.1	28268056	.	T	C	.	.	MAF_USDA=2.459
NC_035080.1	28268082	.	T	C	.	.	MAF_USDA=6.557
NC_035080.1	28268132	.	A	C	.	.	MAF_USDA=2.459
NC_035080.1	28268144	.	A	T	.	.	MAF_INRAE=10.0
NC_035080.1	28268164	.	T	C	.	.	MAF_USDA=1.639
NC_035080.1	28268168	.	T	A	.	.	MAF_INRAE=5.263
NC_035080.1	28268217	.	A	G	.	.	MAF_INRAE=32.278;MAF_USDA=21.176
NC_035080.1	28268231	.	T	C	.	.	MAF_INRAE=32.278;MAF_USDA=21.765
NC_035080.1	28268241	.	G	A	.	.	MAF_USDA=1.639
NC_035080.1	28268242	.	G	A	.	.	MAF_INRAE=5.0;MAF_USDA=7.377
NC_035080.1	28268251	.	T	G	.	.	MAF_USDA=3.529
NC_035080.1	28268253	.	G	A	.	.	MAF_INRAE=1.667
NC_035080.1	28268266	.	G	C	.	.	MAF_INRAE=32.278;MAF_USDA=21.176
NC_035080.1	28268272	.	C	A	.	.	MAF_INRAE=18.354;MAF_USDA=10.588
NC_035080.1	28268276	.	A	C	.	.	MAF_INRAE=40.833;MAF_USDA=21.176
NC_035080.1	28268285	.	C	T	.	.	MAF_INRAE=5.263
NC_035080.1	28268394	.	C	A	.	.	MAF_USDA=4.918
NC_035080.1	28268441	.	A	G	.	.	MAF_INRAE=18.354;MAF_USDA=10.588
NC_035080.1	28268453	.	C	T	.	.	MAF_INRAE=40.833;MAF_USDA=6.471
NC_035080.1	28268474	.	G	C	.	.	MAF_INRAE=22.152
NC_035080.1	28268504	.	T	G	.	.	MAF_INRAE=22.152;MAF_USDA=19.412
NC_035080.1	28268511	.	T	C	.	.	MAF_USDA=18.75
NC_035080.1	28268528	.	T	C	.	.	MAF_INRAE=22.152;MAF_USDA=16.471
NC_035080.1	28268536	.	G	C	.	.	MAF_USDA=2.459
NC_035080.1	28268562	.	A	T	.	.	MAF_USDA=4.167
NC_035080.1	28268570	.	C	A	.	.	MAF_USDA=1.765
NC_035080.1	28268605	.	C	A	.	.	MAF_INRAE=22.152
NC_035080.1	28268671	.	G	A	.	.	MAF_USDA=2.459
NC_035080.1	28268689	.	G	A	.	.	MAF_INRAE=10.127;MAF_USDA=4.118
NC_035080.1	28268734	.	C	A	.	.	MAF_INRAE=23.418;MAF_USDA=23.529
NC_035080.1	28268759	.	C	T	.	.	MAF_USDA=9.016
NC_035080.1	28268812	.	C	G	.	.	MAF_INRAE=32.278;MAF_USDA=21.176
NC_035080.1	28268826	.	A	G	.	.	MAF_INRAE=2.532;MAF_USDA=1.639
NC_035080.1	28268862	.	A	T	.	.	MAF_INRAE=32.911;MAF_USDA=21.176
NC_035080.1	28268869	.	T	G	.	.	MAF_USDA=5.738
NC_035080.1	28268909	.	C	T	.	.	MAF_INRAE=41.667;MAF_USDA=27.083
NC_035080.1	28268929	.	A	T	.	.	MAF_USDA=2.083
NC_035080.1	28268941	.	T	C	.	.	MAF_INRAE=5.263;MAF_USDA=12.295
NC_035080.1	28268975	.	C	A	.	.	MAF_USDA=5.294
NC_035080.1	28269015	.	A	C	.	.	MAF_USDA=1.639
NC_035080.1	28269097	.	T	C	.	.	MAF_USDA=5.738
NC_035080.1	28269099	.	C	G	.	.	MAF_INRAE=44.304;MAF_USDA=42.353
NC_035080.1	28269239	.	G	A	.	.	MAF_USDA=41.304
NC_035080.1	28269257	.	G	C	.	.	MAF_INRAE=4.167
NC_035080.1	28269261	.	A	T	.	.	MAF_INRAE=50.0;MAF_USDA=36.957
NC_035080.1	28269325	.	G	A	.	.	MAF_INRAE=5.263
NC_035080.1	28269402	.	G	A	.	.	MAF_INRAE=5.0
NC_035080.1	28269419	.	T	A	.	.	MAF_INRAE=15.0;MAF_USDA=6.25
NC_035080.1	28269451	.	T	A	.	.	MAF_INRAE=44.167;MAF_USDA=29.167
NC_035080.1	28269460	.	C	G	.	.	MAF_INRAE=44.167;MAF_USDA=29.167
NC_035080.1	28269556	.	A	C	.	.	MAF_USDA=1.639
NC_035080.1	28269636	.	A	C	.	.	MAF_INRAE=43.333;MAF_USDA=22.353
NC_035080.1	28269787	.	C	T	.	.	MAF_INRAE=42.405;MAF_USDA=42.941
NC_035080.1	28269802	.	A	G	.	.	MAF_INRAE=34.81;MAF_USDA=21.765
NC_035080.1	28269803	.	C	A	.	.	MAF_INRAE=2.5;MAF_USDA=27.083
NC_035080.1	28269832	.	T	G	.	.	MAF_INRAE=44.167;MAF_USDA=21.176
NC_035080.1	28269922	.	G	T	.	.	MAF_INRAE=32.911;MAF_USDA=21.176
NC_035080.1	28269969	.	C	T	.	.	MAF_INRAE=22.152;MAF_USDA=17.647
NC_035080.1	28270031	.	G	C	.	.	MAF_USDA=11.667
NC_035080.1	28270154	.	T	C	.	.	MAF_USDA=2.5
NC_035080.1	28270155	.	G	T	.	.	MAF_USDA=5.357
NC_035080.1	28270160	.	C	G	.	.	MAF_USDA=1.667
NC_035080.1	28270166	.	C	G	.	.	MAF_USDA=13.559
NC_035080.1	28270199	.	C	T	.	.	MAF_INRAE=10.833;MAF_USDA=11.446
NC_035080.1	28270226	.	A	T	.	.	MAF_INRAE=8.333;MAF_USDA=10.169
NC_035080.1	28270306	.	G	T	.	.	MAF_INRAE=5.833;MAF_USDA=4.237
NC_035080.1	28270327	.	T	A	.	.	MAF_INRAE=2.5;MAF_USDA=11.017
NC_035080.1	28270342	.	G	A	.	.	MAF_INRAE=38.333;MAF_USDA=43.373
NC_035080.1	28270351	.	A	G	.	.	MAF_INRAE=38.333;MAF_USDA=44.578
NC_035080.1	28270357	.	G	A	.	.	MAF_USDA=14.407
NC_035080.1	28270433	.	G	A	.	.	MAF_INRAE=44.167;MAF_USDA=13.253
NC_035080.1	28270439	.	T	C	.	.	MAF_USDA=2.542
NC_035080.1	28270501	.	T	C	.	.	MAF_USDA=1.695
NC_035080.1	28270508	.	A	T	.	.	MAF_USDA=12.712
NC_035080.1	28270530	.	T	A	.	.	MAF_INRAE=45.0;MAF_USDA=13.855
NC_035080.1	28270538	.	A	G	.	.	MAF_INRAE=45.0;MAF_USDA=13.253
NC_035080.1	28270566	.	T	A	.	.	MAF_USDA=31.25
NC_035080.1	28270587	.	T	A	.	.	MAF_INRAE=25.833;MAF_USDA=15.663
NC_035080.1	28270647	.	C	G	.	.	MAF_USDA=31.25
NC_035080.1	28270658	.	G	A	.	.	MAF_USDA=2.542
NC_035080.1	28270769	.	T	C	.	.	MAF_USDA=2.083
NC_035080.1	28270842	.	A	C	.	.	MAF_INRAE=8.333;MAF_USDA=8.475
NC_035080.1	28270922	.	G	A	.	.	MAF_INRAE=5.833
NC_035080.1	28270953	.	A	C	.	.	MAF_USDA=12.5
NC_035080.1	28270959	.	C	T	.	.	MAF_INRAE=2.5;MAF_USDA=11.905
NC_035080.1	28271073	.	A	C	.	.	MAF_INRAE=7.5;MAF_USDA=5.0
NC_035080.1	28271089	.	A	T	.	.	MAF_USDA=5.0
NC_035080.1	28271099	.	G	C	.	.	MAF_USDA=1.667
NC_035080.1	28271156	.	T	C	.	.	MAF_INRAE=2.5;MAF_USDA=1.667
NC_035080.1	28271165	.	G	A	.	.	MAF_USDA=2.5
NC_035080.1	28271222	.	C	A	.	.	MAF_USDA=4.167
NC_035080.1	28271322	.	G	A	.	.	MAF_USDA=6.78
NC_035080.1	28271405	.	G	C	.	.	MAF_USDA=1.695
NC_035080.1	28271412	.	T	C	.	.	MAF_INRAE=5.833;MAF_USDA=6.78
NC_035080.1	28271413	.	A	T	.	.	MAF_INRAE=40.0;MAF_USDA=13.253
NC_035080.1	28271434	.	T	G	.	.	MAF_USDA=3.614
NC_035080.1	28271462	.	T	G	.	.	MAF_USDA=2.083
NC_035080.1	28271552	.	C	G	.	.	MAF_INRAE=3.333;MAF_USDA=35.417
NC_035080.1	28271570	.	A	G	.	.	MAF_USDA=12.5
NC_035080.1	28271579	.	T	G	.	.	MAF_INRAE=22.5;MAF_USDA=45.833
NC_035080.1	28271634	.	A	G	.	.	MAF_USDA=2.459
NC_035080.1	28271641	.	C	T	.	.	MAF_USDA=14.583
NC_035080.1	28271642	.	G	A	.	.	MAF_USDA=14.583
NC_035080.1	28271643	.	C	A	.	.	MAF_USDA=14.583
NC_035080.1	28271646	.	C	T	.	.	MAF_USDA=14.583
NC_035080.1	28271708	.	A	G	.	.	MAF_USDA=1.667
NC_035080.1	28271744	.	G	A	.	.	MAF_USDA=1.667
NC_035080.1	28271787	.	G	A	.	.	MAF_USDA=1.639
NC_035080.1	28271860	.	C	A	.	.	MAF_USDA=1.639
NC_035080.1	28271893	.	A	T	.	.	MAF_INRAE=3.797;MAF_USDA=10.656
NC_035080.1	28271949	.	G	T	.	.	MAF_INRAE=11.392;MAF_USDA=5.882
NC_035080.1	28271965	.	A	C	.	.	MAF_INRAE=5.263;MAF_USDA=4.918
NC_035080.1	28271975	.	C	T	.	.	MAF_USDA=2.459
NC_035080.1	28272008	.	T	C	.	.	MAF_INRAE=4.167;MAF_USDA=4.706
NC_035080.1	28272050	.	G	A	.	.	MAF_INRAE=17.722;MAF_USDA=16.471
NC_035080.1	28272063	.	G	T	.	.	MAF_USDA=3.279
NC_035080.1	28272096	.	G	T	.	.	MAF_INRAE=11.392;MAF_USDA=8.235
NC_035080.1	28272170	.	G	A	.	.	MAF_USDA=3.279
NC_035080.1	28272260	.	G	A	.	.	MAF_USDA=12.295
NC_035080.1	28272363	.	G	T	.	.	MAF_USDA=2.459
NC_035080.1	28272364	.	C	G	.	.	MAF_USDA=2.459
NC_035080.1	28272397	.	G	A	.	.	MAF_USDA=1.639
NC_035080.1	28272401	.	C	T	.	.	MAF_INRAE=43.671;MAF_USDA=20.0
NC_035080.1	28272565	.	G	A	.	.	MAF_INRAE=38.608;MAF_USDA=39.412
NC_035080.1	28272774	.	G	A	.	.	MAF_INRAE=43.038;MAF_USDA=20.0
NC_035080.1	28272811	.	G	T	.	.	MAF_USDA=1.639
NC_035080.1	28272888	.	G	C	.	.	MAF_INRAE=12.658;MAF_USDA=7.647
NC_035080.1	28272968	.	G	A	.	.	MAF_INRAE=38.608;MAF_USDA=39.344
NC_035080.1	28273007	.	A	G	.	.	MAF_INRAE=5.263
NC_035080.1	28273087	.	T	A	.	.	MAF_INRAE=38.608;MAF_USDA=37.059
NC_035080.1	28273090	.	T	C	.	.	MAF_INRAE=34.167;MAF_USDA=37.059
NC_035080.1	28273181	.	A	C	.	.	MAF_USDA=2.459
NC_035080.1	28273200	.	G	A	.	.	MAF_USDA=4.167
NC_035080.1	28273209	.	C	T	.	.	MAF_USDA=6.557
NC_035080.1	28273354	.	A	C	.	.	MAF_INRAE=13.291;MAF_USDA=11.765
NC_035080.1	28273373	.	C	G	.	.	MAF_USDA=2.459
NC_035080.1	28273379	.	G	C	.	.	MAF_USDA=2.083
NC_035080.1	28273389	.	A	T	.	.	MAF_USDA=1.639
NC_035080.1	28273399	.	G	A	.	.	MAF_USDA=2.941
NC_035080.1	28273400	.	A	G	.	.	MAF_INRAE=3.797;MAF_USDA=9.016
NC_035080.1	28273438	.	G	T	.	.	MAF_USDA=5.738
NC_035080.1	28273440	.	T	A	.	.	MAF_INRAE=38.608;MAF_USDA=42.353
NC_035080.1	28273453	.	C	A	.	.	MAF_USDA=2.459
NC_035080.1	28273493	.	G	T	.	.	MAF_USDA=2.083
NC_035080.1	28273534	.	C	T	.	.	MAF_INRAE=2.532
NC_035080.1	28273579	.	T	C	.	.	MAF_INRAE=3.797;MAF_USDA=4.918
NC_035080.1	28273716	.	A	T	.	.	MAF_USDA=6.25
NC_035080.1	28273720	.	G	A	.	.	MAF_USDA=6.25
NC_035080.1	28273746	.	T	A	.	.	MAF_INRAE=43.671;MAF_USDA=31.765
NC_035080.1	28273761	.	G	A	.	.	MAF_INRAE=3.333
NC_035080.1	28273824	.	A	G	.	.	MAF_USDA=2.459
NC_035080.1	28273854	.	C	G	.	.	MAF_USDA=2.459
NC_035080.1	28273862	.	T	A	.	.	MAF_USDA=2.459
NC_035080.1	28273899	.	A	C	.	.	MAF_INRAE=37.342;MAF_USDA=31.176
NC_035080.1	28273995	.	G	T	.	.	MAF_INRAE=5.263
NC_035080.1	28274066	.	G	A	.	.	MAF_USDA=1.639
NC_035080.1	28274192	.	G	A	.	.	MAF_USDA=6.25
NC_035080.1	28274206	.	C	T	.	.	MAF_USDA=2.459
NC_035080.1	28274413	.	C	T	.	.	MAF_USDA=2.459
NC_035080.1	28274473	.	G	C	.	.	MAF_INRAE=47.468;MAF_USDA=24.706
NC_035080.1	28274474	.	G	A	.	.	MAF_INRAE=3.333;MAF_USDA=23.529
NC_035080.1	28274546	.	G	T	.	.	MAF_INRAE=5.063;MAF_USDA=23.529
NC_035080.1	28274581	.	G	A	.	.	MAF_USDA=13.115
NC_035080.1	28274616	.	T	G	.	.	MAF_USDA=2.459
NC_035080.1	28274646	.	C	T	.	.	MAF_USDA=10.656
NC_035080.1	28274658	.	A	C	.	.	MAF_USDA=14.754
NC_035080.1	28274672	.	G	A	.	.	MAF_INRAE=34.177;MAF_USDA=27.647
NC_035080.1	28274673	.	C	T	.	.	MAF_USDA=16.393
NC_035080.1	28274677	.	G	A	.	.	MAF_INRAE=7.595;MAF_USDA=17.059
NC_035080.1	28274685	.	C	T	.	.	MAF_USDA=20.0
NC_035080.1	28274689	.	A	C	.	.	MAF_USDA=17.059
NC_035080.1	28274701	.	T	C	.	.	MAF_USDA=18.824
NC_035080.1	28274725	.	T	G	.	.	MAF_INRAE=1.667;MAF_USDA=10.0
NC_035080.1	28274729	.	T	C	.	.	MAF_INRAE=1.667;MAF_USDA=11.176
NC_035080.1	28274733	.	T	C	.	.	MAF_INRAE=1.667;MAF_USDA=12.353
NC_035080.1	28274739	.	A	G	.	.	MAF_INRAE=32.5;MAF_USDA=8.333
NC_035080.1	28274746	.	C	T	.	.	MAF_INRAE=1.667;MAF_USDA=47.917
NC_035080.1	28274748	.	G	C	.	.	MAF_INRAE=1.667
NC_035080.1	28274750	.	A	T	.	.	MAF_INRAE=1.667
NC_035080.1	28274764	.	A	C	.	.	MAF_INRAE=1.667
NC_035080.1	28274768	.	C	T	.	.	MAF_INRAE=1.667
NC_035080.1	28274780	.	C	G	.	.	MAF_INRAE=2.5
NC_035080.1	28274786	.	G	A	.	.	MAF_INRAE=1.667
NC_035080.1	28274791	.	C	T	.	.	MAF_INRAE=1.667
NC_035080.1	28274933	.	G	A	.	.	MAF_USDA=1.639
NC_035080.1	28274941	.	A	G	.	.	MAF_INRAE=1.667
NC_035080.1	28274972	.	G	C	.	.	MAF_USDA=3.279
NC_035080.1	28274984	.	A	C	.	.	MAF_INRAE=3.333
NC_035080.1	28274992	.	C	A	.	.	MAF_INRAE=3.333
NC_035080.1	28274993	.	G	C	.	.	MAF_INRAE=3.333
NC_035080.1	28275003	.	A	G	.	.	MAF_INRAE=3.333
NC_035080.1	28275017	.	C	T	.	.	MAF_INRAE=3.333
NC_035080.1	28275022	.	T	C	.	.	MAF_INRAE=2.5
NC_035080.1	28275026	.	A	C	.	.	MAF_INRAE=2.5
NC_035080.1	28275027	.	C	G	.	.	MAF_INRAE=2.5
NC_035080.1	28275033	.	T	G	.	.	MAF_INRAE=5.263;MAF_USDA=4.098
NC_035080.1	28275041	.	G	T	.	.	MAF_INRAE=3.333;MAF_USDA=1.639
NC_035080.1	28275043	.	G	A	.	.	MAF_INRAE=3.333;MAF_USDA=1.639
NC_035080.1	28275045	.	G	A	.	.	MAF_INRAE=3.333;MAF_USDA=2.459
NC_035080.1	28275054	.	A	G	.	.	MAF_INRAE=3.333;MAF_USDA=2.459
NC_035080.1	28275059	.	C	G	.	.	MAF_INRAE=2.5;MAF_USDA=2.459
NC_035080.1	28275065	.	C	T	.	.	MAF_INRAE=1.667;MAF_USDA=2.459
NC_035080.1	28275066	.	G	A	.	.	MAF_INRAE=1.667;MAF_USDA=2.459
NC_035080.1	28275071	.	T	C	.	.	MAF_USDA=2.459
NC_035080.1	28275072	.	G	T	.	.	MAF_INRAE=6.667
NC_035080.1	28275075	.	G	T	.	.	MAF_USDA=2.083
NC_035080.1	28275101	.	C	A	.	.	MAF_USDA=2.459
NC_035080.1	28275115	.	C	T	.	.	MAF_INRAE=12.025;MAF_USDA=6.471
NC_035080.1	28275129	.	T	A	.	.	MAF_INRAE=5.263;MAF_USDA=24.118
NC_035080.1	28275142	.	C	T	.	.	MAF_INRAE=6.329;MAF_USDA=27.647
NC_035080.1	28275167	.	G	T	.	.	MAF_USDA=4.098
NC_035080.1	28275263	.	G	A	.	.	MAF_INRAE=7.595;MAF_USDA=26.23
NC_035080.1	28275292	.	A	G	.	.	MAF_INRAE=44.167
NC_035080.1	28275340	.	G	A	.	.	MAF_INRAE=13.924;MAF_USDA=47.647
NC_035080.1	28275551	.	A	T	.	.	MAF_USDA=2.459
NC_035080.1	28275575	.	C	A	.	.	MAF_INRAE=5.263;MAF_USDA=3.529
NC_035080.1	28275623	.	G	A	.	.	MAF_USDA=1.639
NC_035080.1	28275660	.	C	A	.	.	MAF_USDA=11.475
NC_035080.1	28275679	.	A	C	.	.	MAF_INRAE=2.532;MAF_USDA=6.557
NC_035080.1	28275684	.	G	T	.	.	MAF_INRAE=5.263;MAF_USDA=2.459
NC_035080.1	28275702	.	C	T	.	.	MAF_INRAE=22.152
NC_035080.1	28275703	.	G	A	.	.	MAF_USDA=3.279
NC_035080.1	28275714	.	T	C	.	.	MAF_INRAE=4.43;MAF_USDA=6.557
NC_035080.1	28275718	.	C	T	.	.	MAF_INRAE=5.0;MAF_USDA=1.765
NC_035080.1	28275738	.	T	C	.	.	MAF_INRAE=5.263;MAF_USDA=24.118
NC_035080.1	28275787	.	A	T	.	.	MAF_USDA=2.459
NC_035080.1	28275878	.	C	T	.	.	MAF_USDA=2.459
NC_035080.1	28275879	.	A	G	.	.	MAF_INRAE=32.278;MAF_USDA=4.706
NC_035080.1	28275972	.	G	A	.	.	MAF_INRAE=31.646;MAF_USDA=11.765
NC_035080.1	28275995	.	T	C	.	.	MAF_INRAE=5.263
NC_035080.1	28275999	.	G	A	.	.	MAF_INRAE=5.063;MAF_USDA=14.118
NC_035080.1	28276066	.	G	A	.	.	MAF_USDA=1.639
NC_035080.1	28276129	.	T	C	.	.	MAF_USDA=3.279
NC_035080.1	28276131	.	C	T	.	.	MAF_INRAE=5.0;MAF_USDA=37.059
NC_035080.1	28276244	.	G	T	.	.	MAF_INRAE=39.873;MAF_USDA=21.176
NC_035080.1	28276245	.	A	C	.	.	MAF_INRAE=22.5
NC_035080.1	28276250	.	T	G	.	.	MAF_INRAE=43.671;MAF_USDA=19.412
NC_035080.1	28276297	.	T	G	.	.	MAF_USDA=1.639
NC_035080.1	28276349	.	T	C	.	.	MAF_INRAE=17.722;MAF_USDA=19.412
NC_035080.1	28276352	.	G	A	.	.	MAF_USDA=2.459
NC_035080.1	28276356	.	T	C	.	.	MAF_USDA=2.459
NC_035080.1	28276426	.	A	G	.	.	MAF_INRAE=5.063;MAF_USDA=4.098
NC_035080.1	28276485	.	C	A	.	.	MAF_INRAE=43.671;MAF_USDA=18.824
NC_035080.1	28276497	.	G	A	.	.	MAF_USDA=1.639
NC_035080.1	28276503	.	G	A	.	.	MAF_INRAE=10.0;MAF_USDA=7.647
NC_035080.1	28276536	.	C	T	.	.	MAF_USDA=2.459
NC_035080.1	28276563	.	G	A	.	.	MAF_USDA=2.459
NC_035080.1	28276571	.	A	G	.	.	MAF_USDA=1.639
NC_035080.1	28276582	.	C	A	.	.	MAF_USDA=2.459
NC_035080.1	28276668	.	G	A	.	.	MAF_USDA=2.459
NC_035080.1	28276710	.	C	T	.	.	MAF_INRAE=6.329;MAF_USDA=3.529
NC_035080.1	28276747	.	T	C	.	.	MAF_INRAE=5.263
NC_035080.1	28276758	.	G	C	.	.	MAF_USDA=4.118
NC_035080.1	28276765	.	G	T	.	.	MAF_INRAE=23.418;MAF_USDA=26.471
NC_035080.1	28276777	.	G	A	.	.	MAF_INRAE=5.263
NC_035080.1	28276805	.	T	G	.	.	MAF_INRAE=24.167;MAF_USDA=40.164
NC_035080.1	28276823	.	T	G	.	.	MAF_INRAE=2.532;MAF_USDA=9.016
NC_035080.1	28276862	.	T	A	.	.	MAF_INRAE=2.5;MAF_USDA=4.706
NC_035080.1	28276916	.	G	T	.	.	MAF_USDA=1.639
NC_035080.1	28276944	.	G	C	.	.	MAF_INRAE=25.949;MAF_USDA=35.294
NC_035080.1	28276949	.	A	G	.	.	MAF_INRAE=25.949;MAF_USDA=35.294
NC_035080.1	28276961	.	T	A	.	.	MAF_USDA=18.75
NC_035080.1	28277045	.	A	T	.	.	MAF_INRAE=5.063;MAF_USDA=11.176
NC_035080.1	28277064	.	G	A	.	.	MAF_INRAE=43.038;MAF_USDA=19.412
NC_035080.1	28277311	.	C	T	.	.	MAF_INRAE=5.263;MAF_USDA=2.459
NC_035080.1	28277453	.	T	G	.	.	MAF_INRAE=5.063;MAF_USDA=5.738
NC_035080.1	28277527	.	T	C	.	.	MAF_INRAE=20.253;MAF_USDA=31.176
NC_035080.1	28277870	.	G	A	.	.	MAF_INRAE=23.418;MAF_USDA=31.176
NC_035080.1	28277947	.	C	T	.	.	MAF_INRAE=15.19;MAF_USDA=19.412
NC_035080.1	28277949	.	G	T	.	.	MAF_INRAE=45.0;MAF_USDA=20.0
NC_035080.1	28278010	.	A	G	.	.	MAF_USDA=1.639
NC_035080.1	28278049	.	G	T	.	.	MAF_USDA=1.639
NC_035080.1	28278142	.	C	G	.	.	MAF_INRAE=5.263
NC_035080.1	28278320	.	T	C	.	.	MAF_INRAE=22.152;MAF_USDA=12.941
NC_035080.1	28278348	.	C	T	.	.	MAF_INRAE=12.025;MAF_USDA=7.059
NC_035080.1	28278458	.	G	A	.	.	MAF_INRAE=36.709;MAF_USDA=40.0
NC_035080.1	28278461	.	A	G	.	.	MAF_INRAE=40.0;MAF_USDA=29.412
NC_035080.1	28278635	.	C	T	.	.	MAF_INRAE=13.924;MAF_USDA=10.0
NC_035080.1	28278657	.	G	T	.	.	MAF_USDA=1.639
NC_035080.1	28278660	.	T	C	.	.	MAF_USDA=1.639
NC_035080.1	28278694	.	A	G	.	.	MAF_INRAE=43.038;MAF_USDA=18.824
NC_035080.1	28278697	.	G	A	.	.	MAF_USDA=3.279
NC_035080.1	28278808	.	G	A	.	.	MAF_INRAE=5.0;MAF_USDA=1.765
NC_035080.1	28278873	.	C	T	.	.	MAF_INRAE=37.342;MAF_USDA=38.824
NC_035080.1	28279040	.	G	T	.	.	MAF_INRAE=27.215;MAF_USDA=27.059
NC_035080.1	28279083	.	A	T	.	.	MAF_USDA=12.5
NC_035080.1	28279119	.	T	A	.	.	MAF_INRAE=44.304;MAF_USDA=20.0
NC_035080.1	28279175	.	T	G	.	.	MAF_INRAE=18.987;MAF_USDA=29.167
NC_035080.1	28279222	.	G	A	.	.	MAF_INRAE=5.063
NC_035080.1	28279232	.	T	C	.	.	MAF_USDA=3.279
NC_035080.1	28279246	.	G	A	.	.	MAF_USDA=3.529
NC_035080.1	28279251	.	C	T	.	.	MAF_USDA=2.459
NC_035080.1	28279338	.	C	A	.	.	MAF_USDA=4.918
NC_035080.1	28279362	.	T	C	.	.	MAF_USDA=18.033
NC_035080.1	28279377	.	A	C	.	.	MAF_USDA=5.738
NC_035080.1	28279439	.	T	A	.	.	MAF_USDA=18.75
NC_035080.1	28279608	.	A	G	.	.	MAF_USDA=2.5
NC_035080.1	28279619	.	A	G	.	.	MAF_USDA=2.459
NC_035080.1	28279638	.	T	C	.	.	MAF_USDA=9.836
NC_035080.1	28279724	.	A	G	.	.	MAF_USDA=1.639
NC_035080.1	28279916	.	A	T	.	.	MAF_USDA=2.083
NC_035080.1	28279958	.	G	T	.	.	MAF_USDA=1.639
NC_035080.1	28280002	.	A	G	.	.	MAF_INRAE=28.481;MAF_USDA=31.176
NC_035080.1	28280049	.	C	T	.	.	MAF_INRAE=3.333;MAF_USDA=4.706
NC_035080.1	28280085	.	A	G	.	.	MAF_USDA=3.279
NC_035080.1	28280109	.	A	T	.	.	MAF_INRAE=5.063
NC_035080.1	28280136	.	G	A	.	.	MAF_INRAE=43.671;MAF_USDA=20.588
NC_035080.1	28280185	.	T	G	.	.	MAF_USDA=12.295
NC_035080.1	28280229	.	T	C	.	.	MAF_USDA=2.459
NC_035080.1	28280383	.	G	A	.	.	MAF_USDA=6.557
NC_035080.1	28280628	.	G	T	.	.	MAF_INRAE=10.127;MAF_USDA=4.118
NC_035080.1	28280674	.	G	T	.	.	MAF_INRAE=6.962;MAF_USDA=12.941
NC_035080.1	28280750	.	G	A	.	.	MAF_INRAE=6.962
NC_035080.1	28280895	.	T	G	.	.	MAF_INRAE=25.949;MAF_USDA=34.118
NC_035080.1	28280896	.	A	C	.	.	MAF_USDA=9.836
NC_035080.1	28281078	.	C	G	.	.	MAF_INRAE=5.263;MAF_USDA=21.765
NC_035080.1	28281330	.	C	G	.	.	MAF_INRAE=31.646;MAF_USDA=12.941
NC_035080.1	28281432	.	C	T	.	.	MAF_INRAE=22.152
NC_035080.1	28281546	.	G	C	.	.	MAF_USDA=5.294
NC_035080.1	28281685	.	T	G	.	.	MAF_USDA=1.639
NC_035080.1	28281709	.	C	A	.	.	MAF_INRAE=5.0;MAF_USDA=1.639
NC_035080.1	28281924	.	C	T	.	.	MAF_USDA=5.738
NC_035080.1	28281928	.	G	A	.	.	MAF_USDA=1.639
NC_035080.1	28282005	.	C	A	.	.	MAF_USDA=3.279
NC_035080.1	28282161	.	C	T	.	.	MAF_USDA=4.167
NC_035080.1	28282250	.	T	C	.	.	MAF_USDA=4.706
NC_035080.1	28282275	.	G	A	.	.	MAF_INRAE=48.734;MAF_USDA=46.471
NC_035080.1	28282423	.	C	A	.	.	MAF_USDA=7.377
NC_035080.1	28282431	.	T	C	.	.	MAF_USDA=23.77
NC_035080.1	28282502	.	C	A	.	.	MAF_USDA=1.639
NC_035080.1	28282563	.	C	T	.	.	MAF_USDA=23.77
NC_035080.1	28282718	.	C	A	.	.	MAF_USDA=2.459
NC_035080.1	28282814	.	G	C	.	.	MAF_INRAE=22.152
NC_035080.1	28282922	.	G	A	.	.	MAF_USDA=13.934
NC_035080.1	28282947	.	G	A	.	.	MAF_INRAE=25.316;MAF_USDA=8.235
NC_035080.1	28282950	.	G	A	.	.	MAF_INRAE=31.646;MAF_USDA=12.941
NC_035080.1	28283046	.	C	T	.	.	MAF_USDA=13.115
NC_035080.1	28283047	.	G	A	.	.	MAF_USDA=6.25
NC_035080.1	28283049	.	C	T	.	.	MAF_USDA=2.459
NC_035080.1	28283153	.	C	T	.	.	MAF_USDA=22.951
NC_035080.1	28283244	.	G	A	.	.	MAF_USDA=4.762
NC_035080.1	28283260	.	TAAAAAAAAAAA	TAAAAAAAAAAC	.	.	MAF_USDA=37.5
NC_035080.1	28283271	.	A	C	.	.	MAF_INRAE=49.167
NC_035080.1	28283295	.	A	G	.	.	MAF_INRAE=5.063
NC_035080.1	28283414	.	G	A	.	.	MAF_INRAE=5.063;MAF_USDA=1.765
NC_035080.1	28283440	.	C	T	.	.	MAF_USDA=4.706
NC_035080.1	28283951	.	C	A	.	.	MAF_USDA=1.639
NC_035080.1	28284050	.	G	T	.	.	MAF_INRAE=31.013;MAF_USDA=12.353
NC_035080.1	28284112	.	C	T	.	.	MAF_INRAE=2.532
NC_035080.1	28284121	.	C	T	.	.	MAF_INRAE=5.0;MAF_USDA=1.765
NC_035080.1	28284219	.	A	C	.	.	MAF_USDA=2.5
NC_035080.1	28284316	.	C	T	.	.	MAF_INRAE=5.0;MAF_USDA=2.353
NC_035080.1	28284473	.	G	A	.	.	MAF_INRAE=5.263;MAF_USDA=3.279
NC_035080.1	28284497	.	C	A	.	.	MAF_INRAE=5.0;MAF_USDA=1.765
NC_035080.1	28284528	.	G	C	.	.	MAF_INRAE=48.101;MAF_USDA=21.765
NC_035080.1	28284541	.	G	A	.	.	MAF_INRAE=5.0;MAF_USDA=1.765
NC_035080.1	28284552	.	T	C	.	.	MAF_USDA=2.353
NC_035080.1	28284592	.	T	A	.	.	MAF_INRAE=22.152;MAF_USDA=4.098
NC_035080.1	28284606	.	A	C	.	.	MAF_INRAE=22.152;MAF_USDA=3.279
NC_035080.1	28284687	.	G	T	.	.	MAF_USDA=12.295
NC_035080.1	28284690	.	A	G	.	.	MAF_USDA=1.639
NC_035080.1	28284721	.	C	A	.	.	MAF_INRAE=43.671;MAF_USDA=20.0
NC_035080.1	28284937	.	T	G	.	.	MAF_USDA=6.471
NC_035080.1	28284938	.	C	A	.	.	MAF_INRAE=43.671;MAF_USDA=20.0
NC_035080.1	28285018	.	G	T	.	.	MAF_USDA=3.279
NC_035080.1	28285037	.	G	T	.	.	MAF_INRAE=5.263;MAF_USDA=2.459
NC_035080.1	28285086	.	C	A	.	.	MAF_USDA=9.016
NC_035080.1	28285228	.	GC	GT	.	.	MAF_USDA=4.167
NC_035080.1	28285287	.	C	A	.	.	MAF_INRAE=11.392
NC_035080.1	28285358	.	A	G	.	.	MAF_USDA=10.0
NC_035080.1	28285618	.	C	T	.	.	MAF_USDA=9.412
NC_035080.1	28285668	.	C	T	.	.	MAF_INRAE=5.0;MAF_USDA=1.765
NC_035080.1	28285885	.	T	C	.	.	MAF_INRAE=36.842;MAF_USDA=20.0
NC_035080.1	28285966	.	C	T	.	.	MAF_INRAE=21.519;MAF_USDA=25.294
NC_035080.1	28285971	.	A	C	.	.	MAF_USDA=12.295
NC_035080.1	28286072	.	T	G	.	.	MAF_INRAE=12.025
NC_035080.1	28286092	.	T	C	.	.	MAF_USDA=6.557
NC_035080.1	28286181	.	T	C	.	.	MAF_INRAE=5.263;MAF_USDA=7.377
NC_035080.1	28286287	.	T	A	.	.	MAF_INRAE=22.5
NC_035080.1	28286296	.	A	C	.	.	MAF_INRAE=5.263
NC_035080.1	28286392	.	A	C	.	.	MAF_INRAE=5.0
NC_035080.1	28286412	.	A	G	.	.	MAF_INRAE=22.152
NC_035080.1	28286464	.	A	G	.	.	MAF_INRAE=48.101;MAF_USDA=21.765
NC_035080.1	28286482	.	T	C	.	.	MAF_INRAE=5.263;MAF_USDA=7.377
NC_035080.1	28286484	.	G	A	.	.	MAF_USDA=5.738
NC_035080.1	28286521	.	G	T	.	.	MAF_INRAE=27.215;MAF_USDA=11.765
NC_035080.1	28286535	.	A	G	.	.	MAF_INRAE=5.263;MAF_USDA=11.765
NC_035080.1	28286581	.	C	A	.	.	MAF_USDA=3.279
NC_035080.1	28286625	.	G	A	.	.	MAF_INRAE=5.263;MAF_USDA=1.639
NC_035080.1	28286692	.	A	G	.	.	MAF_INRAE=26.582;MAF_USDA=48.235
NC_035080.1	28286811	.	G	A	.	.	MAF_USDA=3.529
NC_035080.1	28286841	.	G	T	.	.	MAF_INRAE=16.667
NC_035080.1	28286851	.	G	T	.	.	MAF_INRAE=16.667
NC_035080.1	28286867	.	G	T	.	.	MAF_INRAE=10.833;MAF_USDA=1.639
NC_035080.1	28286923	.	T	C	.	.	MAF_USDA=1.786
NC_035080.1	28286927	.	G	C	.	.	MAF_USDA=3.333
NC_035080.1	28286989	.	C	A	.	.	MAF_USDA=8.333
NC_035080.1	28287079	.	G	T	.	.	MAF_USDA=2.5
NC_035080.1	28287129	.	A	C	.	.	MAF_USDA=1.667
NC_035080.1	28287177	.	G	A	.	.	MAF_USDA=1.765
NC_035080.1	28287364	.	C	T	.	.	MAF_USDA=4.167
NC_035080.1	28287381	.	A	T	.	.	MAF_USDA=2.459
NC_035080.1	28287417	.	A	C	.	.	MAF_INRAE=5.263;MAF_USDA=6.557
NC_035080.1	28287435	.	A	G	.	.	MAF_USDA=4.706
NC_035080.1	28287529	.	C	A	.	.	MAF_USDA=7.377
NC_035080.1	28287534	.	C	T	.	.	MAF_INRAE=21.519;MAF_USDA=3.279
NC_035080.1	28287541	.	G	A	.	.	MAF_USDA=20.833
NC_035080.1	28287542	.	G	A	.	.	MAF_USDA=2.459
NC_035080.1	28287599	.	G	C	.	.	MAF_USDA=4.098
NC_035080.1	28287628	.	C	T	.	.	MAF_INRAE=21.667;MAF_USDA=3.279
NC_035080.1	28287638	.	A	G	.	.	MAF_USDA=1.639
NC_035080.1	28287646	.	G	C	.	.	MAF_INRAE=31.667;MAF_USDA=37.5
NC_035080.1	28287659	.	G	T	.	.	MAF_INRAE=21.519;MAF_USDA=4.098
NC_035080.1	28287669	.	G	A	.	.	MAF_USDA=1.639
NC_035080.1	28287680	.	C	A	.	.	MAF_INRAE=30.38;MAF_USDA=11.176
NC_035080.1	28287729	.	A	T	.	.	MAF_USDA=3.279
NC_035080.1	28287742	.	A	C	.	.	MAF_USDA=12.295
NC_035080.1	28287748	.	T	A	.	.	MAF_USDA=7.059
NC_035080.1	28287777	.	C	T	.	.	MAF_USDA=12.295
NC_035080.1	28287840	.	G	T	.	.	MAF_USDA=1.639
NC_035080.1	28287883	.	T	C	.	.	MAF_USDA=5.738
NC_035080.1	28287960	.	T	G	.	.	MAF_INRAE=5.263;MAF_USDA=6.557
NC_035080.1	28288017	.	G	A	.	.	MAF_INRAE=5.063
NC_035080.1	28288286	.	T	C	.	.	MAF_INRAE=43.671;MAF_USDA=20.0
NC_035080.1	28288451	.	A	C	.	.	MAF_INRAE=5.263;MAF_USDA=7.377
NC_035080.1	28288465	.	C	A	.	.	MAF_INRAE=26.582;MAF_USDA=48.235
NC_035080.1	28288511	.	T	C	.	.	MAF_USDA=3.279
NC_035080.1	28288591	.	C	A	.	.	MAF_INRAE=5.263
NC_035080.1	28288606	.	C	T	.	.	MAF_INRAE=48.734;MAF_USDA=21.765
NC_035080.1	28288757	.	T	C	.	.	MAF_INRAE=5.0;MAF_USDA=5.294
NC_035080.1	28288808	.	G	A	.	.	MAF_INRAE=22.152
NC_035080.1	28288833	.	G	A	.	.	MAF_USDA=2.459
NC_035080.1	28288878	.	A	G	.	.	MAF_USDA=2.459
NC_035080.1	28288934	.	G	T	.	.	MAF_INRAE=5.063
NC_035080.1	28288975	.	T	C	.	.	MAF_INRAE=28.481;MAF_USDA=15.294
NC_035080.1	28289012	.	C	T	.	.	MAF_USDA=2.459
NC_035080.1	28289116	.	T	G	.	.	MAF_USDA=4.918
NC_035080.1	28289182	.	C	T	.	.	MAF_USDA=1.667
NC_035080.1	28289215	.	C	A	.	.	MAF_USDA=1.667
NC_035080.1	28289324	.	G	A	.	.	MAF_INRAE=5.0;MAF_USDA=5.357
NC_035080.1	28289360	.	A	T	.	.	MAF_INRAE=5.263
NC_035080.1	28289401	.	G	T	.	.	MAF_INRAE=22.152;MAF_USDA=3.279
NC_035080.1	28289461	.	T	C	.	.	MAF_INRAE=22.152;MAF_USDA=7.377
NC_035080.1	28289489	.	C	A	.	.	MAF_USDA=2.459
NC_035080.1	28289651	.	A	T	.	.	MAF_USDA=3.279
NC_035080.1	28289690	.	G	A	.	.	MAF_INRAE=5.263
NC_035080.1	28289764	.	G	A	.	.	MAF_INRAE=5.263
NC_035080.1	28290083	.	A	T	.	.	MAF_INRAE=5.263
NC_035080.1	28290098	.	G	A	.	.	MAF_INRAE=22.152;MAF_USDA=6.557
NC_035080.1	28290131	.	C	T	.	.	MAF_INRAE=5.0;MAF_USDA=1.765
NC_035080.1	28290362	.	G	T	.	.	MAF_INRAE=22.152;MAF_USDA=7.377
NC_035080.1	28290500	.	A	G	.	.	MAF_INRAE=20.886;MAF_USDA=7.377
NC_035080.1	28290515	.	T	G,A	.	.	MAF_INRAE=20.886;MAF_USDA=4.167
NC_035080.1	28290629	.	A	G	.	.	MAF_INRAE=21.519;MAF_USDA=6.557
NC_035080.1	28290663	.	G	A	.	.	MAF_INRAE=5.0;MAF_USDA=5.294
NC_035080.1	28290808	.	C	G	.	.	MAF_INRAE=20.886;MAF_USDA=47.647
NC_035080.1	28290830	.	T	C	.	.	MAF_INRAE=22.152;MAF_USDA=6.557
NC_035080.1	28290889	.	C	G	.	.	MAF_USDA=4.098
NC_035080.1	28290928	.	C	T	.	.	MAF_USDA=3.279
NC_035080.1	28290998	.	C	T	.	.	MAF_USDA=6.557
NC_035080.1	28291060	.	G	A	.	.	MAF_USDA=6.557
NC_035080.1	28291061	.	C	A	.	.	MAF_USDA=6.557
NC_035080.1	28291107	.	T	C	.	.	MAF_USDA=6.557
NC_035080.1	28291138	.	A	G	.	.	MAF_USDA=6.557
NC_035080.1	28291140	.	A	T,C	.	.	MAF_INRAE=5.263
NC_035080.1	28291261	.	C	A	.	.	MAF_INRAE=21.519;MAF_USDA=20.588
NC_035080.1	28291300	.	C	G	.	.	MAF_INRAE=5.263;MAF_USDA=3.279
NC_035080.1	28291318	.	C	T	.	.	MAF_USDA=10.656
NC_035080.1	28291340	.	C	T	.	.	MAF_INRAE=5.263;MAF_USDA=5.738
NC_035080.1	28291389	.	G	A	.	.	MAF_USDA=6.557
NC_035080.1	28291520	.	C	T	.	.	MAF_USDA=18.235
NC_035080.1	28291591	.	T	A	.	.	MAF_USDA=34.118
NC_035080.1	28291668	.	A	C	.	.	MAF_INRAE=20.886;MAF_USDA=12.941
NC_035080.1	28291734	.	G	A	.	.	MAF_INRAE=31.646;MAF_USDA=12.941
NC_035080.1	28291797	.	G	C	.	.	MAF_USDA=1.639
NC_035080.1	28291845	.	A	C	.	.	MAF_USDA=2.459
NC_035080.1	28291861	.	C	T	.	.	MAF_USDA=1.639
NC_035080.1	28291910	.	A	G	.	.	MAF_USDA=1.639
NC_035080.1	28292017	.	T	C	.	.	MAF_INRAE=10.127;MAF_USDA=4.118
NC_035080.1	28292140	.	G	C	.	.	MAF_INRAE=5.263
NC_035080.1	28292219	.	G	T	.	.	MAF_INRAE=21.519;MAF_USDA=12.941
NC_035080.1	28292381	.	C	A	.	.	MAF_USDA=2.459
NC_035080.1	28292384	.	G	A	.	.	MAF_INRAE=10.526;MAF_USDA=30.588
NC_035080.1	28292438	.	G	A	.	.	MAF_INRAE=30.38;MAF_USDA=42.941
NC_035080.1	28292486	.	G	A	.	.	MAF_INRAE=5.0;MAF_USDA=6.557
NC_035080.1	28292530	.	G	A	.	.	MAF_INRAE=31.013;MAF_USDA=14.118
NC_035080.1	28292546	.	C	T	.	.	MAF_USDA=3.279
NC_035080.1	28292555	.	A	C	.	.	MAF_USDA=3.279
NC_035080.1	28292559	.	C	T	.	.	MAF_INRAE=22.152;MAF_USDA=2.459
NC_035080.1	28292568	.	C	T	.	.	MAF_INRAE=5.0;MAF_USDA=2.353
NC_035080.1	28292593	.	G	A	.	.	MAF_INRAE=27.848;MAF_USDA=50.0
NC_035080.1	28292594	.	A	G	.	.	MAF_INRAE=26.667;MAF_USDA=50.0
NC_035080.1	28292633	.	C	A	.	.	MAF_INRAE=43.671;MAF_USDA=20.0
NC_035080.1	28292702	.	T	C	.	.	MAF_INRAE=5.0;MAF_USDA=2.459
NC_035080.1	28292730	.	C	T	.	.	MAF_USDA=2.083
NC_035080.1	28292742	.	G	A	.	.	MAF_USDA=3.279
NC_035080.1	28292756	.	A	G	.	.	MAF_INRAE=12.025
NC_035080.1	28292821	.	G	A	.	.	MAF_USDA=1.639
NC_035080.1	28292851	.	G	A	.	.	MAF_INRAE=6.329;MAF_USDA=12.295
NC_035080.1	28292907	.	C	T	.	.	MAF_USDA=12.5
NC_035080.1	28292920	.	C	T	.	.	MAF_USDA=3.279
NC_035080.1	28292973	.	G	A	.	.	MAF_USDA=9.836
NC_035080.1	28293128	.	A	G	.	.	MAF_INRAE=22.152
NC_035080.1	28293152	.	G	A	.	.	MAF_INRAE=2.532
NC_035080.1	28293212	.	T	C	.	.	MAF_USDA=2.459
NC_035080.1	28293213	.	G	T	.	.	MAF_INRAE=31.646;MAF_USDA=15.882
NC_035080.1	28293224	.	C	A	.	.	MAF_USDA=3.279
NC_035080.1	28293260	.	A	T	.	.	MAF_USDA=4.918
NC_035080.1	28293295	.	C	A	.	.	MAF_INRAE=6.667;MAF_USDA=12.5
NC_035080.1	28293331	.	C	A	.	.	MAF_USDA=3.279
NC_035080.1	28293385	.	G	T	.	.	MAF_USDA=1.667
NC_035080.1	28293386	.	C	T	.	.	MAF_USDA=2.459
NC_035080.1	28293395	.	T	C	.	.	MAF_USDA=8.197
NC_035080.1	28293463	.	T	A	.	.	MAF_USDA=2.459
NC_035080.1	28293514	.	A	C	.	.	MAF_INRAE=6.667;MAF_USDA=36.471
NC_035080.1	28293519	.	C	A	.	.	MAF_USDA=4.918
NC_035080.1	28293589	.	A	T	.	.	MAF_INRAE=22.5
NC_035080.1	28293590	.	A	T	.	.	MAF_INRAE=22.5;MAF_USDA=4.098
NC_035080.1	28293591	.	A	T	.	.	MAF_INRAE=22.5;MAF_USDA=4.918
NC_035080.1	28293593	.	G	T	.	.	MAF_INRAE=22.5;MAF_USDA=4.918
NC_035080.1	28293657	.	G	A	.	.	MAF_INRAE=13.291;MAF_USDA=34.706
NC_035080.1	28293723	.	T	A	.	.	MAF_USDA=2.083
NC_035080.1	28293802	.	C	G	.	.	MAF_USDA=2.459
NC_035080.1	28293834	.	C	T	.	.	MAF_INRAE=46.835;MAF_USDA=45.882
NC_035080.1	28293844	.	A	T	.	.	MAF_INRAE=13.924;MAF_USDA=35.882
NC_035080.1	28293863	.	G	A	.	.	MAF_USDA=1.639
NC_035080.1	28293869	.	A	C	.	.	MAF_INRAE=13.924;MAF_USDA=36.471
NC_035080.1	28293905	.	C	T	.	.	MAF_INRAE=32.911;MAF_USDA=15.882
NC_035080.1	28293906	.	A	G	.	.	MAF_INRAE=6.667;MAF_USDA=35.882
NC_035080.1	28293909	.	T	C	.	.	MAF_USDA=3.279
NC_035080.1	28293981	.	A	C	.	.	MAF_USDA=9.836
NC_035080.1	28294066	.	C	T	.	.	MAF_USDA=3.279
NC_035080.1	28294071	.	G	T	.	.	MAF_INRAE=2.532
NC_035080.1	28294072	.	G	A	.	.	MAF_INRAE=5.0;MAF_USDA=1.765
NC_035080.1	28294103	.	G	A	.	.	MAF_INRAE=31.646;MAF_USDA=19.412
NC_035080.1	28294133	.	C	A	.	.	MAF_INRAE=32.911;MAF_USDA=15.882
NC_035080.1	28294159	.	A	G	.	.	MAF_INRAE=5.263;MAF_USDA=3.279
NC_035080.1	28294160	.	A	T	.	.	MAF_USDA=3.279
NC_035080.1	28294181	.	A	T	.	.	MAF_INRAE=5.263;MAF_USDA=3.279
NC_035080.1	28294182	.	C	T	.	.	MAF_INRAE=5.833;MAF_USDA=32.353
NC_035080.1	28294195	.	T	A	.	.	MAF_USDA=6.471
NC_035080.1	28294263	.	G	A	.	.	MAF_INRAE=12.025
NC_035080.1	28294424	.	C	T	.	.	MAF_USDA=1.639
NC_035080.1	28294468	.	C	G	.	.	MAF_INRAE=13.291;MAF_USDA=35.882
NC_035080.1	28294514	.	A	C	.	.	MAF_INRAE=13.291;MAF_USDA=35.882
NC_035080.1	28294521	.	T	G	.	.	MAF_INRAE=13.291;MAF_USDA=35.294
NC_035080.1	28294693	.	C	A	.	.	MAF_USDA=12.5
NC_035080.1	28294748	.	C	T	.	.	MAF_USDA=3.279
NC_035080.1	28294751	.	T	G	.	.	MAF_INRAE=13.924;MAF_USDA=34.118
NC_035080.1	28294770	.	A	G	.	.	MAF_USDA=1.639
NC_035080.1	28294795	.	T	C	.	.	MAF_INRAE=10.127;MAF_USDA=4.118
NC_035080.1	28294863	.	C	A	.	.	MAF_INRAE=13.291;MAF_USDA=34.118
NC_035080.1	28294872	.	G	T	.	.	MAF_INRAE=32.911;MAF_USDA=15.882
NC_035080.1	28294914	.	G	A	.	.	MAF_USDA=3.279
NC_035080.1	28295043	.	A	T	.	.	MAF_USDA=1.639
NC_035080.1	28295087	.	C	G	.	.	MAF_INRAE=22.152;MAF_USDA=17.059
NC_035080.1	28295110	.	G	T	.	.	MAF_USDA=3.279
NC_035080.1	28295147	.	A	G	.	.	MAF_INRAE=13.291;MAF_USDA=34.706
NC_035080.1	28295148	.	T	A	.	.	MAF_USDA=3.279
NC_035080.1	28295155	.	G	T	.	.	MAF_USDA=6.557
NC_035080.1	28295220	.	A	G	.	.	MAF_INRAE=22.785;MAF_USDA=17.647
NC_035080.1	28295229	.	A	T	.	.	MAF_USDA=2.083
NC_035080.1	28295261	.	A	G	.	.	MAF_USDA=1.639
NC_035080.1	28295372	.	A	G	.	.	MAF_INRAE=36.842;MAF_USDA=21.176
NC_035080.1	28295405	.	G	A	.	.	MAF_INRAE=21.053;MAF_USDA=9.412
NC_035080.1	28295466	.	A	G	.	.	MAF_USDA=10.417
NC_035080.1	28295551	.	C	A	.	.	MAF_INRAE=36.842
NC_035080.1	28295580	.	G	A	.	.	MAF_USDA=15.882
NC_035080.1	28295796	.	G	T	.	.	MAF_INRAE=34.177;MAF_USDA=45.882
NC_035080.1	28295806	.	G	A	.	.	MAF_USDA=14.706
NC_035080.1	28295809	.	C	A	.	.	MAF_USDA=2.459
NC_035080.1	28295862	.	G	T	.	.	MAF_USDA=1.639
NC_035080.1	28295888	.	C	A	.	.	MAF_INRAE=34.177;MAF_USDA=44.706
NC_035080.1	28295965	.	G	A	.	.	MAF_USDA=4.098
NC_035080.1	28295972	.	G	A	.	.	MAF_USDA=8.197
NC_035080.1	28296002	.	G	A	.	.	MAF_INRAE=2.5;MAF_USDA=16.667
NC_035080.1	28296019	.	C	G	.	.	MAF_USDA=4.706
NC_035080.1	28296028	.	G	A	.	.	MAF_USDA=9.016
NC_035080.1	28296046	.	C	G	.	.	MAF_INRAE=32.911;MAF_USDA=35.882
NC_035080.1	28296105	.	G	T	.	.	MAF_USDA=5.738
NC_035080.1	28296135	.	G	A	.	.	MAF_USDA=10.0
NC_035080.1	28296138	.	C	T	.	.	MAF_USDA=8.333
NC_035080.1	28296151	.	C	T	.	.	MAF_USDA=1.667
NC_035080.1	28296253	.	A	G	.	.	MAF_INRAE=31.646;MAF_USDA=12.941
NC_035080.1	28296402	.	A	G	.	.	MAF_USDA=3.279
NC_035080.1	28296683	.	T	C	.	.	MAF_INRAE=43.671;MAF_USDA=20.0
NC_035080.1	28296684	.	C	T	.	.	MAF_USDA=13.115
NC_035080.1	28296710	.	C	T	.	.	MAF_INRAE=5.263;MAF_USDA=4.706
NC_035080.1	28296716	.	G	A	.	.	MAF_USDA=2.459
NC_035080.1	28296768	.	G	T	.	.	MAF_INRAE=4.43;MAF_USDA=3.529
NC_035080.1	28296979	.	G	A	.	.	MAF_USDA=6.25
NC_035080.1	28297121	.	G	T	.	.	MAF_USDA=10.588
NC_035080.1	28297148	.	A	T	.	.	MAF_USDA=10.588
NC_035080.1	28297151	.	C	G	.	.	MAF_USDA=10.588
NC_035080.1	28297163	.	C	T	.	.	MAF_INRAE=43.671;MAF_USDA=19.412
NC_035080.1	28297239	.	C	A	.	.	MAF_INRAE=6.329;MAF_USDA=15.294
NC_035080.1	28297298	.	A	T	.	.	MAF_INRAE=5.263;MAF_USDA=11.176
NC_035080.1	28297349	.	T	C	.	.	MAF_INRAE=5.263;MAF_USDA=11.765
NC_035080.1	28297405	.	A	T	.	.	MAF_INRAE=5.263;MAF_USDA=1.639
NC_035080.1	28297432	.	G	T	.	.	MAF_USDA=2.941
NC_035080.1	28297435	.	A	G	.	.	MAF_INRAE=5.263;MAF_USDA=11.765
NC_035080.1	28297576	.	C	T	.	.	MAF_USDA=3.279
NC_035080.1	28297694	.	G	T	.	.	MAF_USDA=2.5
NC_035080.1	28297707	.	A	T	.	.	MAF_USDA=15.574
NC_035080.1	28297721	.	A	G	.	.	MAF_USDA=15.574
NC_035080.1	28297738	.	G	A	.	.	MAF_USDA=18.033
NC_035080.1	28297747	.	C	T	.	.	MAF_USDA=1.639
NC_035080.1	28297834	.	G	A	.	.	MAF_USDA=10.417
NC_035080.1	28297838	.	T	A	.	.	MAF_USDA=4.167
NC_035080.1	28297861	.	C	G	.	.	MAF_USDA=11.475
NC_035080.1	28297867	.	T	C	.	.	MAF_USDA=24.706
NC_035080.1	28297920	.	T	C	.	.	MAF_USDA=5.738
NC_035080.1	28297928	.	A	C	.	.	MAF_USDA=7.377
NC_035080.1	28297959	.	C	T	.	.	MAF_USDA=1.639
NC_035080.1	28297969	.	T	A	.	.	MAF_USDA=1.639
NC_035080.1	28297992	.	A	T	.	.	MAF_USDA=7.377
NC_035080.1	28298004	.	G	A	.	.	MAF_USDA=2.459
NC_035080.1	28298015	.	C	A	.	.	MAF_USDA=18.033
NC_035080.1	28298016	.	C	G	.	.	MAF_USDA=8.197
NC_035080.1	28298017	.	A	G	.	.	MAF_USDA=8.197
NC_035080.1	28298028	.	T	A	.	.	MAF_USDA=7.377
NC_035080.1	28298032	.	C	A	.	.	MAF_INRAE=5.263;MAF_USDA=10.588
NC_035080.1	28298052	.	T	C	.	.	MAF_USDA=7.377
NC_035080.1	28298061	.	G	A	.	.	MAF_USDA=7.377
NC_035080.1	28298108	.	T	C	.	.	MAF_USDA=2.459
NC_035080.1	28298114	.	A	G	.	.	MAF_USDA=2.459
NC_035080.1	28298145	.	T	C	.	.	MAF_USDA=4.098
NC_035080.1	28298157	.	G	T	.	.	MAF_USDA=2.459
NC_035080.1	28298170	.	C	G	.	.	MAF_USDA=10.588
NC_035080.1	28298178	.	C	T	.	.	MAF_USDA=1.639
NC_035080.1	28298249	.	C	A	.	.	MAF_USDA=11.176
NC_035080.1	28298269	.	T	C	.	.	MAF_USDA=1.639
NC_035080.1	28298304	.	C	T	.	.	MAF_USDA=2.459
NC_035080.1	28298348	.	T	C	.	.	MAF_USDA=14.754
NC_035080.1	28298397	.	G	A	.	.	MAF_INRAE=5.0;MAF_USDA=2.941
NC_035080.1	28298428	.	A	G	.	.	MAF_USDA=1.639
NC_035080.1	28298452	.	C	T	.	.	MAF_USDA=9.836
NC_035080.1	28298454	.	G	A	.	.	MAF_USDA=4.098
NC_035080.1	28298470	.	C	A	.	.	MAF_USDA=3.279
NC_035080.1	28298482	.	A	G	.	.	MAF_INRAE=5.0
NC_035080.1	28298491	.	A	C	.	.	MAF_USDA=18.824
NC_035080.1	28298542	.	A	T	.	.	MAF_USDA=7.647
NC_035080.1	28298586	.	C	A	.	.	MAF_USDA=4.118
NC_035080.1	28298613	.	C	T	.	.	MAF_USDA=11.765
NC_035080.1	28298632	.	G	A	.	.	MAF_USDA=7.059
NC_035080.1	28298681	.	G	A	.	.	MAF_INRAE=5.0;MAF_USDA=18.235
NC_035080.1	28298740	.	T	C	.	.	MAF_USDA=9.836
NC_035080.1	28298834	.	T	A	.	.	MAF_USDA=3.279
NC_035080.1	28298844	.	C	T	.	.	MAF_INRAE=5.063;MAF_USDA=3.279
NC_035080.1	28298877	.	C	G	.	.	MAF_INRAE=5.063;MAF_USDA=3.529
NC_035080.1	28298971	.	C	A	.	.	MAF_INRAE=5.0;MAF_USDA=1.765
NC_035080.1	28299143	.	G	A	.	.	MAF_USDA=3.279
NC_035080.1	28299150	.	G	A	.	.	MAF_USDA=1.639
NC_035080.1	28299232	.	G	T	.	.	MAF_USDA=2.459
NC_035080.1	28299240	.	A	T	.	.	MAF_USDA=1.639
NC_035080.1	28299366	.	G	C	.	.	MAF_USDA=2.459
NC_035080.1	28299437	.	G	A	.	.	MAF_INRAE=20.886;MAF_USDA=12.353
NC_035080.1	28299667	.	G	A	.	.	MAF_INRAE=5.063;MAF_USDA=3.279
NC_035080.1	28299688	.	T	C	.	.	MAF_USDA=1.639
NC_035080.1	28299739	.	A	G	.	.	MAF_USDA=3.279
NC_035080.1	28299770	.	C	T	.	.	MAF_USDA=1.639
NC_035080.1	28299875	.	A	G	.	.	MAF_INRAE=5.063;MAF_USDA=6.471
NC_035080.1	28299945	.	T	G	.	.	MAF_USDA=11.475
NC_035080.1	28299985	.	C	A	.	.	MAF_INRAE=21.519;MAF_USDA=20.833
NC_035080.1	28300212	.	G	T	.	.	MAF_INRAE=6.667;MAF_USDA=2.459
NC_035080.1	28300395	.	C	T	.	.	MAF_USDA=5.294
NC_035080.1	28300440	.	T	C	.	.	MAF_INRAE=42.405
NC_035080.1	28300565	.	T	C	.	.	MAF_USDA=8.824
NC_035080.1	28300579	.	C	T	.	.	MAF_USDA=12.353
NC_035080.1	28300733	.	C	A	.	.	MAF_USDA=4.118
NC_035080.1	28300792	.	A	C	.	.	MAF_INRAE=5.063;MAF_USDA=1.639
NC_035080.1	28300822	.	T	C	.	.	MAF_INRAE=43.671;MAF_USDA=20.0
NC_035080.1	28300902	.	A	C	.	.	MAF_USDA=2.459
NC_035080.1	28301001	.	C	T	.	.	MAF_INRAE=5.263
NC_035080.1	28301080	.	G	A	.	.	MAF_USDA=1.639
NC_035080.1	28301083	.	G	A	.	.	MAF_USDA=1.639
NC_035080.1	28301333	.	G	A	.	.	MAF_USDA=2.459
NC_035080.1	28301338	.	C	G	.	.	MAF_INRAE=5.0;MAF_USDA=15.882
NC_035080.1	28301376	.	G	A	.	.	MAF_USDA=7.059
NC_035080.1	28301422	.	C	T	.	.	MAF_INRAE=5.263
NC_035080.1	28301425	.	C	A	.	.	MAF_USDA=5.882
NC_035080.1	28301532	.	G	T	.	.	MAF_USDA=8.197
NC_035080.1	28301640	.	G	A	.	.	MAF_INRAE=5.263;MAF_USDA=3.333
NC_035080.1	28301794	.	C	A	.	.	MAF_INRAE=11.392;MAF_USDA=25.0
NC_035080.1	28301900	.	C	T	.	.	MAF_INRAE=44.937;MAF_USDA=10.0
NC_035080.1	28301932	.	A	C	.	.	MAF_INRAE=5.063
NC_035080.1	28301997	.	T	C	.	.	MAF_INRAE=44.304;MAF_USDA=12.941
NC_035080.1	28302015	.	G	A	.	.	MAF_USDA=3.279
NC_035080.1	28302025	.	C	T	.	.	MAF_USDA=3.279
NC_035080.1	28302039	.	T	G	.	.	MAF_USDA=12.295
NC_035080.1	28302080	.	A	T	.	.	MAF_INRAE=37.5;MAF_USDA=12.941
NC_035080.1	28302088	.	A	T	.	.	MAF_INRAE=31.667;MAF_USDA=4.706
NC_035080.1	28302134	.	C	A	.	.	MAF_USDA=1.639
NC_035080.1	28302147	.	T	C	.	.	MAF_USDA=12.295
NC_035080.1	28302148	.	G	T	.	.	MAF_USDA=2.459
NC_035080.1	28302266	.	G	T	.	.	MAF_USDA=1.639
NC_035080.1	28302346	.	G	A	.	.	MAF_USDA=1.639
NC_035080.1	28302365	.	C	T	.	.	MAF_USDA=1.639
NC_035080.1	28302438	.	A	G	.	.	MAF_USDA=2.459
NC_035080.1	28302501	.	C	T	.	.	MAF_USDA=2.459
NC_035080.1	28302511	.	A	G	.	.	MAF_INRAE=7.5;MAF_USDA=18.033
NC_035080.1	28302574	.	T	C	.	.	MAF_INRAE=5.263;MAF_USDA=22.941
NC_035080.1	28302627	.	G	T	.	.	MAF_INRAE=6.667;MAF_USDA=21.311
NC_035080.1	28302650	.	G	T	.	.	MAF_INRAE=36.709;MAF_USDA=12.941
NC_035080.1	28302720	.	A	T	.	.	MAF_USDA=1.639
NC_035080.1	28302754	.	C	T	.	.	MAF_INRAE=5.063;MAF_USDA=4.706
NC_035080.1	28302780	.	C	T	.	.	MAF_USDA=4.098
NC_035080.1	28302862	.	C	T	.	.	MAF_USDA=1.639
NC_035080.1	28302931	.	T	G	.	.	MAF_USDA=1.639
NC_035080.1	28302932	.	A	T	.	.	MAF_USDA=20.833
NC_035080.1	28302935	.	C	A	.	.	MAF_USDA=2.459
NC_035080.1	28302944	.	A	T	.	.	MAF_INRAE=5.0;MAF_USDA=1.176
NC_035080.1	28303014	.	C	G	.	.	MAF_INRAE=6.667;MAF_USDA=17.213
NC_035080.1	28303044	.	G	A	.	.	MAF_INRAE=6.667
NC_035080.1	28303050	.	A	T	.	.	MAF_INRAE=45.57;MAF_USDA=20.833
NC_035080.1	28303052	.	G	T	.	.	MAF_USDA=1.639
NC_035080.1	28303074	.	G	T	.	.	MAF_USDA=1.639
NC_035080.1	28303085	.	C	T	.	.	MAF_INRAE=44.937;MAF_USDA=12.941
NC_035080.1	28303299	.	A	C	.	.	MAF_INRAE=36.076;MAF_USDA=31.25
NC_035080.1	28303300	.	C	T	.	.	MAF_INRAE=5.063;MAF_USDA=4.167
NC_035080.1	28303333	.	A	T	.	.	MAF_USDA=1.639
NC_035080.1	28303347	.	G	A	.	.	MAF_USDA=1.639
NC_035080.1	28303405	.	G	T	.	.	MAF_USDA=5.952
NC_035080.1	28303450	.	C	A	.	.	MAF_USDA=2.459
NC_035080.1	28303534	.	A	C	.	.	MAF_USDA=7.377
NC_035080.1	28303623	.	A	G	.	.	MAF_USDA=2.353
NC_035080.1	28303729	.	C	T	.	.	MAF_INRAE=5.0;MAF_USDA=1.176
NC_035080.1	28303858	.	G	A	.	.	MAF_INRAE=44.937;MAF_USDA=12.941
NC_035080.1	28303986	.	G	A	.	.	MAF_INRAE=6.667;MAF_USDA=19.167
NC_035080.1	28304032	.	C	A	.	.	MAF_USDA=1.639
NC_035080.1	28304069	.	A	T	.	.	MAF_USDA=6.471
NC_035080.1	28304175	.	A	C	.	.	MAF_INRAE=6.667;MAF_USDA=14.706
NC_035080.1	28304203	.	C	A	.	.	MAF_INRAE=5.263
NC_035080.1	28304403	.	C	A	.	.	MAF_USDA=1.639
NC_035080.1	28304456	.	G	T	.	.	MAF_USDA=4.918
NC_035080.1	28304467	.	T	A	.	.	MAF_INRAE=45.57;MAF_USDA=10.0
NC_035080.1	28304483	.	G	T	.	.	MAF_USDA=1.639
NC_035080.1	28304530	.	G	A	.	.	MAF_USDA=5.738
NC_035080.1	28304558	.	C	G	.	.	MAF_INRAE=5.0;MAF_USDA=2.083
NC_035080.1	28304562	.	G	T	.	.	MAF_INRAE=44.937;MAF_USDA=12.941
NC_035080.1	28304581	.	C	T	.	.	MAF_INRAE=5.0;MAF_USDA=11.176
NC_035080.1	28304582	.	G	A	.	.	MAF_USDA=2.459
NC_035080.1	28304660	.	A	C	.	.	MAF_USDA=1.639
NC_035080.1	28304682	.	T	C	.	.	MAF_INRAE=45.57;MAF_USDA=10.0
NC_035080.1	28304803	.	C	A	.	.	MAF_USDA=4.098
NC_035080.1	28304862	.	T	A	.	.	MAF_INRAE=4.167;MAF_USDA=4.706
NC_035080.1	28304901	.	G	T	.	.	MAF_INRAE=6.667
NC_035080.1	28304918	.	A	T	.	.	MAF_USDA=6.471
NC_035080.1	28305133	.	C	A	.	.	MAF_INRAE=7.5;MAF_USDA=20.0
NC_035080.1	28305214	.	A	T	.	.	MAF_INRAE=11.667
NC_035080.1	28305219	.	A	T	.	.	MAF_INRAE=7.5
NC_035080.1	28305469	.	C	A	.	.	MAF_USDA=2.459
NC_035080.1	28305474	.	A	G	.	.	MAF_USDA=1.667
NC_035080.1	28305506	.	G	C	.	.	MAF_USDA=2.459
NC_035080.1	28305552	.	G	A	.	.	MAF_INRAE=5.063;MAF_USDA=4.706
NC_035080.1	28305563	.	C	T	.	.	MAF_INRAE=7.5;MAF_USDA=17.213
NC_035080.1	28305572	.	C	T	.	.	MAF_USDA=2.459
NC_035080.1	28305706	.	G	C	.	.	MAF_USDA=5.882
NC_035080.1	28305855	.	C	G	.	.	MAF_INRAE=6.667;MAF_USDA=18.852
NC_035080.1	28305864	.	C	T	.	.	MAF_INRAE=42.5;MAF_USDA=10.0
NC_035080.1	28305867	.	AGACTTGAACCC	AGACTTGAACCA	.	.	MAF_USDA=2.083
NC_035080.1	28305883	.	G	A	.	.	MAF_INRAE=22.152
NC_035080.1	28305904	.	A	G	.	.	MAF_INRAE=43.671;MAF_USDA=30.0
NC_035080.1	28305926	.	C	A	.	.	MAF_USDA=8.197
NC_035080.1	28305973	.	G	A	.	.	MAF_INRAE=45.57;MAF_USDA=10.0
NC_035080.1	28306155	.	T	G	.	.	MAF_USDA=1.639
NC_035080.1	28306182	.	G	A	.	.	MAF_INRAE=45.57;MAF_USDA=11.765
NC_035080.1	28306253	.	A	G	.	.	MAF_USDA=2.353
NC_035080.1	28306319	.	C	T	.	.	MAF_USDA=1.639
NC_035080.1	28306617	.	G	T	.	.	MAF_INRAE=6.667;MAF_USDA=19.672
NC_035080.1	28306728	.	A	G	.	.	MAF_INRAE=37.342;MAF_USDA=13.529
NC_035080.1	28306864	.	G	A	.	.	MAF_INRAE=44.937;MAF_USDA=11.176
NC_035080.1	28306889	.	T	C	.	.	MAF_INRAE=43.038;MAF_USDA=17.059
NC_035080.1	28307171	.	T	C	.	.	MAF_INRAE=5.063
NC_035080.1	28307233	.	C	T	.	.	MAF_INRAE=36.709;MAF_USDA=13.529
NC_035080.1	28307366	.	C	T	.	.	MAF_INRAE=5.263;MAF_USDA=2.459
NC_035080.1	28307446	.	T	C	.	.	MAF_USDA=1.639
NC_035080.1	28307484	.	T	C	.	.	MAF_USDA=1.639
NC_035080.1	28307522	.	C	T	.	.	MAF_INRAE=5.063
NC_035080.1	28307552	.	A	T	.	.	MAF_USDA=1.639
NC_035080.1	28307560	.	C	T	.	.	MAF_USDA=2.459
NC_035080.1	28307594	.	C	T	.	.	MAF_USDA=15.882
NC_035080.1	28307599	.	T	G	.	.	MAF_INRAE=37.342;MAF_USDA=14.706
NC_035080.1	28307697	.	C	A	.	.	MAF_USDA=1.639
NC_035080.1	28307774	.	C	A	.	.	MAF_USDA=1.639
NC_035080.1	28307792	.	G	T	.	.	MAF_USDA=1.639
NC_035080.1	28307816	.	A	C	.	.	MAF_USDA=7.059
NC_035080.1	28307984	.	C	T	.	.	MAF_INRAE=6.667;MAF_USDA=11.475
NC_035080.1	28308154	.	A	G	.	.	MAF_INRAE=17.089;MAF_USDA=26.471
NC_035080.1	28308197	.	G	A	.	.	MAF_INRAE=37.342;MAF_USDA=13.529
NC_035080.1	28309236	.	A	T	.	.	MAF_USDA=2.459
NC_035080.1	28309255	.	C	T	.	.	MAF_INRAE=26.316;MAF_USDA=14.118
NC_035080.1	28309281	.	A	G	.	.	MAF_INRAE=50.0;MAF_USDA=16.471
NC_035080.1	28309341	.	C	T	.	.	MAF_INRAE=5.0
NC_035080.1	28309346	.	G	A	.	.	MAF_INRAE=49.367;MAF_USDA=16.471
NC_035080.1	28309496	.	G	A	.	.	MAF_USDA=1.639
NC_035080.1	28309500	.	C	A	.	.	MAF_USDA=2.941
NC_035080.1	28309537	.	A	G	.	.	MAF_INRAE=49.367;MAF_USDA=16.471
NC_035080.1	28309549	.	T	A	.	.	MAF_INRAE=5.063;MAF_USDA=3.529
NC_035080.1	28309552	.	A	G	.	.	MAF_INRAE=46.667;MAF_USDA=17.059
NC_035080.1	28309595	.	C	T	.	.	MAF_INRAE=50.0;MAF_USDA=17.059
NC_035080.1	28309621	.	G	A	.	.	MAF_INRAE=2.532
NC_035080.1	28309652	.	T	G	.	.	MAF_INRAE=31.646;MAF_USDA=4.118
NC_035080.1	28309672	.	G	A	.	.	MAF_USDA=2.459
NC_035080.1	28309699	.	A	G	.	.	MAF_INRAE=49.367;MAF_USDA=22.353
NC_035080.1	28309833	.	C	T	.	.	MAF_USDA=1.639
NC_035080.1	28309856	.	A	G	.	.	MAF_INRAE=49.367;MAF_USDA=24.706
NC_035080.1	28309963	.	G	T	.	.	MAF_USDA=1.639
NC_035080.1	28310083	.	A	G	.	.	MAF_USDA=1.639
NC_035080.1	28310084	.	A	G	.	.	MAF_INRAE=36.709;MAF_USDA=12.941
NC_035080.1	28310118	.	C	G	.	.	MAF_INRAE=44.937;MAF_USDA=11.765
NC_035080.1	28310157	.	A	T	.	.	MAF_INRAE=31.646;MAF_USDA=4.118
NC_035080.1	28310177	.	A	G	.	.	MAF_INRAE=49.367;MAF_USDA=31.765
NC_035080.1	28310182	.	C	T	.	.	MAF_INRAE=48.734;MAF_USDA=29.412
NC_035080.1	28310218	.	T	A	.	.	MAF_USDA=9.016
NC_035080.1	28310219	.	A	T	.	.	MAF_USDA=12.295
NC_035080.1	28310390	.	C	T	.	.	MAF_USDA=3.279
NC_035080.1	28310528	.	G	A	.	.	MAF_INRAE=11.392;MAF_USDA=49.412
NC_035080.1	28310536	.	T	G	.	.	MAF_INRAE=6.667;MAF_USDA=18.852
NC_035080.1	28310538	.	C	G	.	.	MAF_INRAE=41.667;MAF_USDA=12.941
NC_035080.1	28310616	.	G	A	.	.	MAF_INRAE=49.367;MAF_USDA=24.118
NC_035080.1	28310680	.	A	C	.	.	MAF_USDA=2.459
NC_035080.1	28310736	.	G	A	.	.	MAF_USDA=2.459
NC_035080.1	28310750	.	G	T	.	.	MAF_USDA=3.279
NC_035080.1	28310867	.	T	G	.	.	MAF_INRAE=5.263;MAF_USDA=2.459
NC_035080.1	28310881	.	A	G	.	.	MAF_INRAE=5.0;MAF_USDA=2.083
NC_035080.1	28310885	.	A	T	.	.	MAF_USDA=2.459
NC_035080.1	28310893	.	A	T	.	.	MAF_INRAE=36.709;MAF_USDA=31.25
NC_035080.1	28310906	.	C	T	.	.	MAF_USDA=5.738
NC_035080.1	28310938	.	A	T	.	.	MAF_USDA=10.656
NC_035080.1	28310953	.	G	T	.	.	MAF_INRAE=44.937;MAF_USDA=45.294
NC_035080.1	28310968	.	T	C	.	.	MAF_INRAE=6.667;MAF_USDA=11.475
NC_035080.1	28310995	.	T	C	.	.	MAF_USDA=11.475
NC_035080.1	28311056	.	C	A	.	.	MAF_INRAE=5.0;MAF_USDA=1.176
NC_035080.1	28311059	.	A	T	.	.	MAF_INRAE=5.263;MAF_USDA=39.412
NC_035080.1	28311164	.	C	T	.	.	MAF_INRAE=5.063
NC_035080.1	28311165	.	T	A	.	.	MAF_USDA=3.279
NC_035080.1	28311168	.	G	T	.	.	MAF_INRAE=44.937;MAF_USDA=10.0
NC_035080.1	28311172	.	A	T	.	.	MAF_INRAE=40.833;MAF_USDA=10.0
NC_035080.1	28311224	.	C	G	.	.	MAF_USDA=5.738
NC_035080.1	28311279	.	A	G	.	.	MAF_USDA=1.667
NC_035080.1	28311281	.	A	G	.	.	MAF_USDA=1.667
NC_035080.1	28311359	.	C	T	.	.	MAF_USDA=2.5
NC_035080.1	28311422	.	C	G	.	.	MAF_USDA=4.918
NC_035080.1	28311446	.	T	A	.	.	MAF_INRAE=49.367;MAF_USDA=32.941
NC_035080.1	28311529	.	C	T	.	.	MAF_INRAE=5.263
NC_035080.1	28311550	.	T	A	.	.	MAF_USDA=22.917
NC_035080.1	28311555	.	A	T	.	.	MAF_INRAE=15.833
NC_035080.1	28311564	.	G	T	.	.	MAF_INRAE=5.263
NC_035080.1	28311577	.	G	T	.	.	MAF_INRAE=5.263
NC_035080.1	28311695	.	C	A	.	.	MAF_INRAE=5.263;MAF_USDA=6.548
NC_035080.1	28311915	.	A	C	.	.	MAF_INRAE=7.595;MAF_USDA=46.471
NC_035080.1	28311968	.	C	T	.	.	MAF_USDA=5.294
NC_035080.1	28312072	.	G	A	.	.	MAF_USDA=4.918
NC_035080.1	28312092	.	G	T	.	.	MAF_USDA=1.639
NC_035080.1	28312230	.	A	G	.	.	MAF_INRAE=43.671;MAF_USDA=34.118
NC_035080.1	28312240	.	A	G	.	.	MAF_INRAE=48.734;MAF_USDA=18.235
NC_035080.1	28312259	.	C	T	.	.	MAF_USDA=4.118
NC_035080.1	28312343	.	G	A	.	.	MAF_USDA=2.459
NC_035080.1	28312347	.	G	A	.	.	MAF_USDA=2.083
NC_035080.1	28312475	.	G	A	.	.	MAF_INRAE=5.263
NC_035080.1	28312483	.	T	C	.	.	MAF_USDA=8.197
NC_035080.1	28312503	.	G	T	.	.	MAF_USDA=2.459
NC_035080.1	28312547	.	A	T	.	.	MAF_INRAE=47.468;MAF_USDA=18.235
NC_035080.1	28312619	.	C	T	.	.	MAF_USDA=2.459
NC_035080.1	28312669	.	C	T	.	.	MAF_USDA=8.824
NC_035080.1	28312735	.	A	T	.	.	MAF_USDA=5.882
NC_035080.1	28312751	.	G	T	.	.	MAF_INRAE=38.608;MAF_USDA=15.294
NC_035080.1	28312765	.	G	T	.	.	MAF_INRAE=5.696;MAF_USDA=14.583
NC_035080.1	28312965	.	A	C	.	.	MAF_USDA=5.294
NC_035080.1	28313007	.	C	A	.	.	MAF_INRAE=7.595;MAF_USDA=49.412
NC_035080.1	28313021	.	G	A	.	.	MAF_INRAE=45.833;MAF_USDA=32.353
NC_035080.1	28313106	.	G	T	.	.	MAF_USDA=10.169
NC_035080.1	28313147	.	C	A	.	.	MAF_USDA=4.167
NC_035080.1	28313763	.	G	T	.	.	MAF_USDA=7.5
NC_035080.1	28313884	.	C	T	.	.	MAF_USDA=2.459
NC_035080.1	28313894	.	G	T	.	.	MAF_USDA=2.459
NC_035080.1	28313939	.	C	T	.	.	MAF_INRAE=21.519
NC_035080.1	28313969	.	G	C	.	.	MAF_INRAE=5.263
NC_035080.1	28314017	.	T	G	.	.	MAF_USDA=5.882
NC_035080.1	28314175	.	G	A	.	.	MAF_USDA=4.918
NC_035080.1	28314194	.	C	T	.	.	MAF_USDA=2.459
NC_035080.1	28314231	.	C	A	.	.	MAF_USDA=1.639
NC_035080.1	28314446	.	G	T	.	.	MAF_INRAE=5.0;MAF_USDA=11.176
NC_035080.1	28314481	.	A	C	.	.	MAF_INRAE=31.013;MAF_USDA=12.941
NC_035080.1	28314529	.	G	A	.	.	MAF_INRAE=5.263;MAF_USDA=4.098
NC_035080.1	28314539	.	G	A	.	.	MAF_USDA=4.918
NC_035080.1	28314597	.	G	C	.	.	MAF_INRAE=5.263
NC_035080.1	28314632	.	A	T	.	.	MAF_INRAE=5.263
NC_035080.1	28314676	.	C	A	.	.	MAF_INRAE=1.667
NC_035080.1	28314692	.	A	T	.	.	MAF_INRAE=2.532;MAF_USDA=4.098
NC_035080.1	28314718	.	C	A	.	.	MAF_USDA=3.279
NC_035080.1	28314781	.	C	T	.	.	MAF_INRAE=46.835;MAF_USDA=17.647
NC_035080.1	28314890	.	A	C	.	.	MAF_USDA=2.459
NC_035080.1	28314950	.	C	A	.	.	MAF_INRAE=42.405;MAF_USDA=17.647
NC_035080.1	28314962	.	T	C	.	.	MAF_INRAE=2.532;MAF_USDA=4.098
NC_035080.1	28314966	.	C	T	.	.	MAF_USDA=2.459
NC_035080.1	28314983	.	G	T	.	.	MAF_INRAE=33.544;MAF_USDA=18.824
NC_035080.1	28314995	.	A	G	.	.	MAF_INRAE=2.532;MAF_USDA=4.098
NC_035080.1	28315029	.	G	A	.	.	MAF_INRAE=37.342;MAF_USDA=20.588
NC_035080.1	28315257	.	T	C	.	.	MAF_INRAE=17.722;MAF_USDA=30.588
NC_035080.1	28315259	.	G	A	.	.	MAF_USDA=6.557
NC_035080.1	28315316	.	C	T	.	.	MAF_USDA=5.738
NC_035080.1	28315430	.	T	A	.	.	MAF_INRAE=47.468;MAF_USDA=18.235
NC_035080.1	28315431	.	C	T	.	.	MAF_INRAE=32.278;MAF_USDA=4.118
NC_035080.1	28315452	.	T	G	.	.	MAF_INRAE=6.667;MAF_USDA=4.918
NC_035080.1	28315469	.	T	A	.	.	MAF_USDA=4.098
NC_035080.1	28315516	.	T	A	.	.	MAF_USDA=1.639
NC_035080.1	28315517	.	T	A	.	.	MAF_USDA=2.941
NC_035080.1	28315518	.	TA	TT	.	.	MAF_USDA=20.833
NC_035080.1	28315527	.	A	T	.	.	MAF_USDA=17.059
NC_035080.1	28315532	.	C	A	.	.	MAF_INRAE=2.532;MAF_USDA=13.115
NC_035080.1	28315533	.	A	G	.	.	MAF_USDA=5.882
NC_035080.1	28315578	.	G	A	.	.	MAF_USDA=1.639
NC_035080.1	28315588	.	G	A	.	.	MAF_USDA=2.459
NC_035080.1	28315600	.	C	T	.	.	MAF_USDA=6.471
NC_035080.1	28315856	.	G	A	.	.	MAF_USDA=9.016
NC_035080.1	28315865	.	A	C	.	.	MAF_INRAE=3.333
NC_035080.1	28315873	.	G	C	.	.	MAF_INRAE=3.333
NC_035080.1	28315874	.	C	A	.	.	MAF_INRAE=2.632;MAF_USDA=14.118
NC_035080.1	28315889	.	A	T	.	.	MAF_INRAE=4.167
NC_035080.1	28315893	.	C	T	.	.	MAF_INRAE=4.167
NC_035080.1	28315902	.	T	A	.	.	MAF_INRAE=5.833;MAF_USDA=9.016
NC_035080.1	28315903	.	C	A	.	.	MAF_INRAE=5.0;MAF_USDA=8.197
NC_035080.1	28315912	.	G	T	.	.	MAF_INRAE=7.5;MAF_USDA=9.016
NC_035080.1	28315913	.	C	G	.	.	MAF_INRAE=8.333;MAF_USDA=9.016
NC_035080.1	28315919	.	T	A	.	.	MAF_INRAE=8.333;MAF_USDA=9.016
NC_035080.1	28315940	.	T	G	.	.	MAF_INRAE=6.667
NC_035080.1	28315945	.	G	T	.	.	MAF_INRAE=7.5
NC_035080.1	28315947	.	T	A	.	.	MAF_INRAE=7.5
NC_035080.1	28315973	.	C	T	.	.	MAF_INRAE=2.5
NC_035080.1	28315995	.	T	A	.	.	MAF_INRAE=4.167
NC_035080.1	28316003	.	A	C	.	.	MAF_INRAE=5.0
NC_035080.1	28316199	.	G	A	.	.	MAF_INRAE=46.835;MAF_USDA=18.235
NC_035080.1	28316220	.	G	T	.	.	MAF_INRAE=6.667
NC_035080.1	28316222	.	T	G	.	.	MAF_INRAE=1.667;MAF_USDA=18.852
NC_035080.1	28316267	.	C	T	.	.	MAF_USDA=4.098
NC_035080.1	28316339	.	G	A	.	.	MAF_INRAE=40.833;MAF_USDA=22.892
NC_035080.1	28316361	.	T	G	.	.	MAF_INRAE=1.667;MAF_USDA=15.254
NC_035080.1	28316550	.	A	C	.	.	MAF_USDA=8.333
NC_035080.1	28316592	.	A	C	.	.	MAF_INRAE=6.962;MAF_USDA=14.286
NC_035080.1	28316701	.	A	T	.	.	MAF_USDA=2.459
NC_035080.1	28316717	.	T	A	.	.	MAF_USDA=4.118
NC_035080.1	28316750	.	A	T	.	.	MAF_INRAE=5.263
NC_035080.1	28316856	.	A	C	.	.	MAF_INRAE=3.797;MAF_USDA=18.824
NC_035080.1	28316860	.	T	G	.	.	MAF_INRAE=1.667;MAF_USDA=12.941
NC_035080.1	28316867	.	C	T	.	.	MAF_USDA=2.459
NC_035080.1	28316870	.	C	T	.	.	MAF_USDA=11.176
NC_035080.1	28316885	.	T	C	.	.	MAF_INRAE=5.263
NC_035080.1	28316896	.	C	T	.	.	MAF_INRAE=6.667;MAF_USDA=3.279
NC_035080.1	28316914	.	C	A	.	.	MAF_USDA=1.639
NC_035080.1	28317000	.	A	C	.	.	MAF_INRAE=5.263;MAF_USDA=4.918
NC_035080.1	28317033	.	G	A	.	.	MAF_INRAE=31.646;MAF_USDA=5.294
NC_035080.1	28317055	.	C	T	.	.	MAF_INRAE=2.532;MAF_USDA=21.176
NC_035080.1	28317149	.	C	T	.	.	MAF_USDA=1.667
NC_035080.1	28317196	.	C	G	.	.	MAF_INRAE=6.667;MAF_USDA=3.279
NC_035080.1	28317204	.	C	T	.	.	MAF_INRAE=46.203;MAF_USDA=47.059
NC_035080.1	28317209	.	C	T	.	.	MAF_USDA=4.918
NC_035080.1	28317217	.	C	T	.	.	MAF_INRAE=38.608;MAF_USDA=21.176
NC_035080.1	28317241	.	A	G	.	.	MAF_INRAE=36.667;MAF_USDA=28.824
NC_035080.1	28317264	.	G	A	.	.	MAF_INRAE=50.0;MAF_USDA=17.647
NC_035080.1	28317315	.	G	A	.	.	MAF_INRAE=6.667;MAF_USDA=15.294
NC_035080.1	28317421	.	C	A	.	.	MAF_INRAE=39.167;MAF_USDA=7.647
NC_035080.1	28317439	.	G	A	.	.	MAF_USDA=6.471
NC_035080.1	28317450	.	G	C	.	.	MAF_USDA=8.235
NC_035080.1	28317494	.	G	C	.	.	MAF_USDA=2.459
NC_035080.1	28317539	.	C	T	.	.	MAF_INRAE=5.833;MAF_USDA=1.639
NC_035080.1	28317542	.	C	T	.	.	MAF_USDA=2.459
NC_035080.1	28317580	.	T	C	.	.	MAF_INRAE=5.0;MAF_USDA=26.471
NC_035080.1	28317585	.	A	T	.	.	MAF_USDA=5.738
NC_035080.1	28317635	.	G	A	.	.	MAF_INRAE=45.0;MAF_USDA=32.941
NC_035080.1	28317638	.	C	G	.	.	MAF_INRAE=45.0;MAF_USDA=32.941
NC_035080.1	28317667	.	G	T	.	.	MAF_USDA=4.098
NC_035080.1	28317709	.	C	T	.	.	MAF_INRAE=5.833;MAF_USDA=12.353
NC_035080.1	28317775	.	G	A	.	.	MAF_USDA=2.459
NC_035080.1	28317814	.	T	G	.	.	MAF_USDA=6.471
NC_035080.1	28317819	.	C	T	.	.	MAF_USDA=2.459
NC_035080.1	28317844	.	C	T	.	.	MAF_INRAE=39.241;MAF_USDA=41.176
NC_035080.1	28317866	.	G	A	.	.	MAF_INRAE=46.835;MAF_USDA=31.765
NC_035080.1	28317872	.	A	C	.	.	MAF_INRAE=39.241;MAF_USDA=40.588
NC_035080.1	28317876	.	C	T	.	.	MAF_INRAE=38.333;MAF_USDA=22.917
NC_035080.1	28317895	.	T	C	.	.	MAF_USDA=6.25
NC_035080.1	28317902	.	G	A	.	.	MAF_USDA=4.918
NC_035080.1	28317980	.	C	T	.	.	MAF_INRAE=47.468;MAF_USDA=33.529
NC_035080.1	28317989	.	C	T	.	.	MAF_USDA=1.639
NC_035080.1	28317990	.	G	A	.	.	MAF_USDA=1.639
NC_035080.1	28318002	.	G	A	.	.	MAF_USDA=1.639
NC_035080.1	28318065	.	G	A	.	.	MAF_INRAE=6.667;MAF_USDA=14.706
NC_035080.1	28318082	.	G	A	.	.	MAF_USDA=4.098
NC_035080.1	28318089	.	T	G	.	.	MAF_USDA=6.557
NC_035080.1	28318091	.	T	C	.	.	MAF_INRAE=5.263;MAF_USDA=11.765
NC_035080.1	28318092	.	G	A	.	.	MAF_USDA=5.882
NC_035080.1	28318101	.	T	G	.	.	MAF_INRAE=38.608;MAF_USDA=7.647
NC_035080.1	28318237	.	C	T	.	.	MAF_USDA=1.639
NC_035080.1	28318238	.	A	T	.	.	MAF_USDA=2.353
NC_035080.1	28318357	.	C	T	.	.	MAF_USDA=2.083
NC_035080.1	28318361	.	G	A	.	.	MAF_USDA=2.083
NC_035080.1	28318365	.	T	C	.	.	MAF_USDA=2.083
NC_035080.1	28318516	.	T	A	.	.	MAF_USDA=7.059
NC_035080.1	28318598	.	A	G	.	.	MAF_INRAE=39.873;MAF_USDA=30.0
NC_035080.1	28318615	.	A	T	.	.	MAF_INRAE=38.608;MAF_USDA=8.824
NC_035080.1	28318633	.	T	C	.	.	MAF_INRAE=41.772;MAF_USDA=17.647
NC_035080.1	28318655	.	A	G	.	.	MAF_USDA=1.639
NC_035080.1	28318665	.	C	T	.	.	MAF_USDA=7.647
NC_035080.1	28318668	.	A	C	.	.	MAF_USDA=2.459
NC_035080.1	28318749	.	G	T	.	.	MAF_USDA=7.059
NC_035080.1	28318764	.	G	C	.	.	MAF_USDA=4.918
NC_035080.1	28318765	.	C	T	.	.	MAF_USDA=4.098
NC_035080.1	28318790	.	C	T	.	.	MAF_INRAE=5.263;MAF_USDA=5.738
NC_035080.1	28318865	.	G	A	.	.	MAF_USDA=1.639
NC_035080.1	28318906	.	T	G	.	.	MAF_USDA=4.918
NC_035080.1	28318907	.	T	C	.	.	MAF_INRAE=38.608;MAF_USDA=28.824
NC_035080.1	28318913	.	A	T	.	.	MAF_USDA=4.918
NC_035080.1	28318954	.	A	C	.	.	MAF_USDA=2.459
NC_035080.1	28319046	.	A	G	.	.	MAF_INRAE=5.263
NC_035080.1	28319140	.	T	A	.	.	MAF_INRAE=37.342;MAF_USDA=8.235
NC_035080.1	28319191	.	A	G	.	.	MAF_INRAE=38.608;MAF_USDA=21.765
NC_035080.1	28319242	.	C	T	.	.	MAF_USDA=2.459
NC_035080.1	28319326	.	C	T	.	.	MAF_USDA=6.557
NC_035080.1	28319357	.	G	T	.	.	MAF_INRAE=5.263
NC_035080.1	28319452	.	T	C	.	.	MAF_USDA=2.459
NC_035080.1	28320202	.	G	T	.	.	MAF_INRAE=10.526;MAF_USDA=34.118
NC_035080.1	28320314	.	C	T	.	.	MAF_INRAE=38.608;MAF_USDA=12.651
NC_035080.1	28320337	.	G	A	.	.	MAF_USDA=10.656
NC_035080.1	28320360	.	G	T	.	.	MAF_USDA=8.197
NC_035080.1	28320434	.	G	T	.	.	MAF_USDA=1.639
NC_035080.1	28320488	.	C	A	.	.	MAF_INRAE=5.263;MAF_USDA=3.279
NC_035080.1	28320559	.	G	A	.	.	MAF_USDA=9.016
NC_035080.1	28320622	.	A	C	.	.	MAF_INRAE=5.263
NC_035080.1	28320752	.	A	G	.	.	MAF_USDA=16.393
NC_035080.1	28320770	.	G	A	.	.	MAF_USDA=10.588
NC_035080.1	28320807	.	T	G	.	.	MAF_INRAE=5.263
NC_035080.1	28320838	.	G	C	.	.	MAF_INRAE=5.263;MAF_USDA=30.588
NC_035080.1	28320855	.	G	A	.	.	MAF_INRAE=38.608;MAF_USDA=12.353
NC_035080.1	28320861	.	C	A	.	.	MAF_USDA=15.574
NC_035080.1	28320868	.	C	T	.	.	MAF_USDA=7.377
NC_035080.1	28320926	.	C	G	.	.	MAF_USDA=4.918
NC_035080.1	28321012	.	G	C	.	.	MAF_USDA=3.279
NC_035080.1	28321022	.	A	G	.	.	MAF_INRAE=4.167;MAF_USDA=2.459
NC_035080.1	28321030	.	C	A	.	.	MAF_INRAE=5.263;MAF_USDA=22.941
NC_035080.1	28321040	.	G	T	.	.	MAF_INRAE=4.167
NC_035080.1	28321133	.	T	G	.	.	MAF_INRAE=5.263
NC_035080.1	28321162	.	C	A	.	.	MAF_USDA=5.738
NC_035080.1	28321164	.	A	C	.	.	MAF_USDA=5.738
NC_035080.1	28321178	.	T	C	.	.	MAF_USDA=5.738
NC_035080.1	28321247	.	A	G	.	.	MAF_USDA=1.639
NC_035080.1	28321392	.	G	A	.	.	MAF_USDA=2.459
NC_035080.1	28321468	.	C	T	.	.	MAF_USDA=8.197
NC_035080.1	28321589	.	G	A	.	.	MAF_INRAE=5.263;MAF_USDA=18.824
NC_035080.1	28321590	.	C	T	.	.	MAF_USDA=1.639
NC_035080.1	28321596	.	G	T	.	.	MAF_USDA=5.738
NC_035080.1	28321600	.	G	A	.	.	MAF_USDA=1.639
NC_035080.1	28321601	.	A	G	.	.	MAF_USDA=2.459
NC_035080.1	28321613	.	T	C	.	.	MAF_INRAE=8.228;MAF_USDA=41.176
NC_035080.1	28321614	.	A	T	.	.	MAF_USDA=18.824
NC_035080.1	28321615	.	A	C	.	.	MAF_INRAE=7.5;MAF_USDA=19.412
NC_035080.1	28321628	.	A	G	.	.	MAF_USDA=16.667
NC_035080.1	28321692	.	A	G	.	.	MAF_INRAE=5.263
NC_035080.1	28321712	.	C	T	.	.	MAF_INRAE=5.263;MAF_USDA=19.643
NC_035080.1	28321724	.	G	A	.	.	MAF_USDA=8.333
NC_035080.1	28321868	.	C	T	.	.	MAF_INRAE=5.263
NC_035080.1	28321873	.	A	T	.	.	MAF_INRAE=5.263;MAF_USDA=18.235
NC_035080.1	28321888	.	G	T	.	.	MAF_INRAE=5.263;MAF_USDA=18.824
NC_035080.1	28321918	.	A	G	.	.	MAF_INRAE=5.263;MAF_USDA=18.824
NC_035080.1	28321954	.	G	A	.	.	MAF_USDA=4.098
NC_035080.1	28322004	.	A	G	.	.	MAF_INRAE=5.263;MAF_USDA=22.951
NC_035080.1	28322010	.	G	A	.	.	MAF_INRAE=5.263;MAF_USDA=22.951
NC_035080.1	28322168	.	A	T	.	.	MAF_USDA=2.353
NC_035080.1	28322191	.	G	C	.	.	MAF_USDA=8.197
NC_035080.1	28322195	.	C	A	.	.	MAF_INRAE=6.329;MAF_USDA=14.118
NC_035080.1	28322216	.	C	T	.	.	MAF_USDA=1.639
NC_035080.1	28322284	.	A	T	.	.	MAF_INRAE=43.671;MAF_USDA=41.765
NC_035080.1	28322346	.	C	T	.	.	MAF_INRAE=5.263
NC_035080.1	28322386	.	G	A	.	.	MAF_USDA=4.167
NC_035080.1	28322449	.	C	A	.	.	MAF_INRAE=37.342;MAF_USDA=25.294
NC_035080.1	28322500	.	T	G	.	.	MAF_USDA=6.557
NC_035080.1	28322503	.	T	C	.	.	MAF_USDA=6.25
NC_035080.1	28322517	.	A	C	.	.	MAF_USDA=8.235
NC_035080.1	28322518	.	G	T	.	.	MAF_USDA=8.235
NC_035080.1	28322551	.	C	T	.	.	MAF_INRAE=3.333;MAF_USDA=4.706
NC_035080.1	28322613	.	C	A	.	.	MAF_USDA=1.639
NC_035080.1	28322634	.	A	C	.	.	MAF_USDA=5.738
NC_035080.1	28322737	.	C	G	.	.	MAF_INRAE=17.089;MAF_USDA=30.588
NC_035080.1	28322743	.	C	T	.	.	MAF_INRAE=17.089;MAF_USDA=30.588
NC_035080.1	28322899	.	G	A	.	.	MAF_INRAE=6.667;MAF_USDA=9.016
NC_035080.1	28322944	.	G	A	.	.	MAF_USDA=3.279
NC_035080.1	28323174	.	A	G	.	.	MAF_USDA=9.412
NC_035080.1	28323236	.	C	T	.	.	MAF_INRAE=5.263
NC_035080.1	28323257	.	A	G	.	.	MAF_USDA=8.235
NC_035080.1	28323398	.	C	T	.	.	MAF_USDA=1.639
NC_035080.1	28323415	.	G	A	.	.	MAF_USDA=10.0
NC_035080.1	28323460	.	G	A	.	.	MAF_INRAE=7.595;MAF_USDA=20.588
NC_035080.1	28323516	.	C	A	.	.	MAF_INRAE=17.089;MAF_USDA=32.353
NC_035080.1	28323544	.	G	C	.	.	MAF_INRAE=6.329;MAF_USDA=20.588
NC_035080.1	28323555	.	T	A	.	.	MAF_INRAE=6.329;MAF_USDA=20.588
NC_035080.1	28323559	.	C	T	.	.	MAF_INRAE=6.667;MAF_USDA=20.588
NC_035080.1	28323564	.	C	G	.	.	MAF_INRAE=5.263;MAF_USDA=17.059
NC_035080.1	28323721	.	G	A	.	.	MAF_INRAE=33.544;MAF_USDA=22.941
NC_035080.1	28323731	.	T	A	.	.	MAF_USDA=3.279
NC_035080.1	28323769	.	G	A	.	.	MAF_USDA=13.529
NC_035080.1	28323803	.	T	A	.	.	MAF_USDA=13.529
NC_035080.1	28323864	.	A	G	.	.	MAF_INRAE=5.263
NC_035080.1	28323896	.	T	A	.	.	MAF_USDA=4.918
NC_035080.1	28323904	.	G	T	.	.	MAF_USDA=4.118
NC_035080.1	28323935	.	T	A	.	.	MAF_INRAE=3.797;MAF_USDA=19.412
NC_035080.1	28323937	.	T	C	.	.	MAF_USDA=13.529
NC_035080.1	28324009	.	C	T	.	.	MAF_INRAE=31.013;MAF_USDA=13.529
NC_035080.1	28324010	.	G	A	.	.	MAF_USDA=1.639
NC_035080.1	28324032	.	C	A	.	.	MAF_INRAE=41.772;MAF_USDA=6.471
NC_035080.1	28324065	.	A	C	.	.	MAF_USDA=12.941
NC_035080.1	28324113	.	A	G	.	.	MAF_INRAE=2.532;MAF_USDA=9.412
NC_035080.1	28324120	.	T	A	.	.	MAF_INRAE=5.263;MAF_USDA=12.295
NC_035080.1	28324158	.	C	T	.	.	MAF_INRAE=5.263
NC_035080.1	28324224	.	C	A	.	.	MAF_USDA=5.738
NC_035080.1	28324239	.	C	A	.	.	MAF_INRAE=5.263;MAF_USDA=12.353
NC_035080.1	28324262	.	C	T	.	.	MAF_USDA=4.918
NC_035080.1	28324306	.	T	A	.	.	MAF_USDA=5.738
NC_035080.1	28324331	.	G	A	.	.	MAF_USDA=5.738
NC_035080.1	28324373	.	C	A	.	.	MAF_USDA=6.557
NC_035080.1	28324399	.	C	T	.	.	MAF_USDA=6.557
NC_035080.1	28324652	.	G	A	.	.	MAF_USDA=5.738
NC_035080.1	28324669	.	C	T	.	.	MAF_USDA=5.738
NC_035080.1	28324675	.	A	G	.	.	MAF_USDA=4.918
NC_035080.1	28324689	.	C	A	.	.	MAF_INRAE=5.263;MAF_USDA=13.934
NC_035080.1	28324703	.	C	T	.	.	MAF_INRAE=5.263;MAF_USDA=14.754
NC_035080.1	28324717	.	C	T	.	.	MAF_USDA=4.918
NC_035080.1	28324747	.	T	A	.	.	MAF_USDA=4.918
NC_035080.1	28324761	.	G	A	.	.	MAF_USDA=1.639
NC_035080.1	28324762	.	A	T	.	.	MAF_INRAE=39.241;MAF_USDA=10.588
NC_035080.1	28324788	.	T	C	.	.	MAF_USDA=1.639
NC_035080.1	28324819	.	G	A	.	.	MAF_USDA=4.918
NC_035080.1	28324879	.	A	C	.	.	MAF_INRAE=5.263;MAF_USDA=20.0
NC_035080.1	28324896	.	T	C	.	.	MAF_INRAE=35.443;MAF_USDA=4.706
NC_035080.1	28324907	.	G	A	.	.	MAF_USDA=1.639
NC_035080.1	28324922	.	C	T	.	.	MAF_INRAE=41.139;MAF_USDA=11.176
NC_035080.1	28324929	.	T	C	.	.	MAF_INRAE=5.263;MAF_USDA=13.115
NC_035080.1	28324955	.	A	T	.	.	MAF_INRAE=5.263;MAF_USDA=1.639
NC_035080.1	28324990	.	G	A	.	.	MAF_USDA=1.639
NC_035080.1	28325041	.	T	A	.	.	MAF_USDA=4.706
NC_035080.1	28325096	.	C	A	.	.	MAF_USDA=1.639
NC_035080.1	28325125	.	A	T	.	.	MAF_INRAE=5.263;MAF_USDA=25.294
NC_035080.1	28325224	.	G	T	.	.	MAF_INRAE=22.152
NC_035080.1	28325248	.	C	A	.	.	MAF_INRAE=47.468
NC_035080.1	28325285	.	T	G	.	.	MAF_USDA=24.118
NC_035080.1	28325345	.	C	A	.	.	MAF_USDA=24.118
NC_035080.1	28325409	.	T	G	.	.	MAF_USDA=5.738
NC_035080.1	28325425	.	G	A	.	.	MAF_INRAE=44.304;MAF_USDA=30.0
NC_035080.1	28325453	.	C	A	.	.	MAF_USDA=4.918
NC_035080.1	28325572	.	A	G	.	.	MAF_INRAE=5.063;MAF_USDA=38.235
NC_035080.1	28325618	.	C	T	.	.	MAF_INRAE=6.667;MAF_USDA=10.656
NC_035080.1	28325646	.	C	T	.	.	MAF_INRAE=2.532;MAF_USDA=20.0
NC_035080.1	28325699	.	C	A	.	.	MAF_USDA=9.016
NC_035080.1	28325712	.	A	C	.	.	MAF_INRAE=6.667
NC_035080.1	28325713	.	A	T	.	.	MAF_USDA=1.695
NC_035080.1	28325714	.	T	A	.	.	MAF_USDA=6.667
NC_035080.1	28325718	.	T	A	.	.	MAF_INRAE=48.734;MAF_USDA=35.417
NC_035080.1	28325781	.	C	T	.	.	MAF_USDA=13.529
NC_035080.1	28325782	.	G	A	.	.	MAF_INRAE=41.139;MAF_USDA=7.059
NC_035080.1	28325803	.	G	A	.	.	MAF_USDA=11.176
NC_035080.1	28326080	.	C	A	.	.	MAF_INRAE=46.203;MAF_USDA=44.118
NC_035080.1	28326122	.	G	T	.	.	MAF_USDA=5.294
NC_035080.1	28326207	.	T	A	.	.	MAF_USDA=1.667
NC_035080.1	28326260	.	G	T	.	.	MAF_USDA=4.098
NC_035080.1	28326441	.	C	A	.	.	MAF_USDA=4.098
NC_035080.1	28326452	.	C	T	.	.	MAF_USDA=4.118
NC_035080.1	28326589	.	T	C	.	.	MAF_USDA=2.459
NC_035080.1	28326679	.	G	A	.	.	MAF_INRAE=6.667;MAF_USDA=5.738
NC_035080.1	28326728	.	T	C	.	.	MAF_USDA=5.294
NC_035080.1	28326816	.	C	G	.	.	MAF_USDA=4.918
NC_035080.1	28326895	.	T	A	.	.	MAF_USDA=4.098
NC_035080.1	28326926	.	G	C	.	.	MAF_INRAE=10.127;MAF_USDA=4.118
NC_035080.1	28326997	.	A	T	.	.	MAF_USDA=4.918
NC_035080.1	28327018	.	G	A	.	.	MAF_USDA=1.639
NC_035080.1	28327078	.	G	T	.	.	MAF_INRAE=2.5;MAF_USDA=1.639
NC_035080.1	28327199	.	C	A	.	.	MAF_USDA=1.639
NC_035080.1	28327257	.	C	T	.	.	MAF_USDA=10.0
NC_035080.1	28327290	.	C	G	.	.	MAF_INRAE=6.667;MAF_USDA=5.738
NC_035080.1	28327299	.	C	T	.	.	MAF_INRAE=2.532
NC_035080.1	28327397	.	C	A	.	.	MAF_USDA=2.083
NC_035080.1	28327419	.	G	T	.	.	MAF_USDA=5.294
NC_035080.1	28327478	.	C	T	.	.	MAF_INRAE=5.063
NC_035080.1	28327604	.	TA	TC	.	.	MAF_USDA=16.667
NC_035080.1	28327632	.	G	A	.	.	MAF_USDA=4.167
NC_035080.1	28327659	.	C	T	.	.	MAF_INRAE=10.526
NC_035080.1	28328919	.	T	A	.	.	MAF_USDA=1.639
NC_035080.1	28328998	.	C	A	.	.	MAF_USDA=4.918
NC_035080.1	28329045	.	T	G	.	.	MAF_INRAE=42.105;MAF_USDA=30.0
NC_035080.1	28329068	.	T	C	.	.	MAF_INRAE=36.842;MAF_USDA=14.118
NC_035080.1	28329088	.	C	T	.	.	MAF_USDA=2.459
NC_035080.1	28329141	.	T	A	.	.	MAF_INRAE=48.734;MAF_USDA=35.882
NC_035080.1	28329155	.	C	T	.	.	MAF_USDA=4.918
NC_035080.1	28329165	.	C	A	.	.	MAF_USDA=4.167
NC_035080.1	28329279	.	C	G	.	.	MAF_INRAE=2.532;MAF_USDA=6.471
NC_035080.1	28329371	.	T	A	.	.	MAF_USDA=1.639
NC_035080.1	28329413	.	G	T	.	.	MAF_USDA=2.459
NC_035080.1	28329467	.	A	G	.	.	MAF_USDA=3.529
NC_035080.1	28329513	.	C	T	.	.	MAF_USDA=5.294
NC_035080.1	28329516	.	G	A	.	.	MAF_INRAE=46.835;MAF_USDA=30.588
NC_035080.1	28329591	.	C	T	.	.	MAF_INRAE=10.0
NC_035080.1	28329595	.	C	T	.	.	MAF_INRAE=10.0;MAF_USDA=2.941
NC_035080.1	28329596	.	G	A	.	.	MAF_USDA=7.377
NC_035080.1	28329612	.	C	A	.	.	MAF_USDA=1.639
NC_035080.1	28329616	.	A	G	.	.	MAF_INRAE=15.19;MAF_USDA=38.824
NC_035080.1	28329617	.	C	A	.	.	MAF_USDA=6.557
NC_035080.1	28329628	.	C	G	.	.	MAF_INRAE=32.278;MAF_USDA=4.118
NC_035080.1	28329636	.	C	T	.	.	MAF_INRAE=5.263
NC_035080.1	28329637	.	G	A	.	.	MAF_USDA=5.738
NC_035080.1	28329660	.	A	G	.	.	MAF_INRAE=3.797;MAF_USDA=34.706
NC_035080.1	28329684	.	G	T	.	.	MAF_INRAE=10.127;MAF_USDA=15.294
NC_035080.1	28329789	.	C	A	.	.	MAF_INRAE=10.0;MAF_USDA=12.353
NC_035080.1	28329876	.	T	G	.	.	MAF_INRAE=10.0;MAF_USDA=12.941
NC_035080.1	28329959	.	T	A	.	.	MAF_USDA=6.471
NC_035080.1	28329960	.	G	A	.	.	MAF_USDA=5.882
NC_035080.1	28329977	.	A	G	.	.	MAF_INRAE=5.263;MAF_USDA=11.475
NC_035080.1	28330018	.	C	T	.	.	MAF_USDA=1.639
NC_035080.1	28330045	.	G	T	.	.	MAF_INRAE=20.886;MAF_USDA=44.706
NC_035080.1	28330093	.	T	A	.	.	MAF_USDA=1.639
NC_035080.1	28330102	.	G	T	.	.	MAF_USDA=4.918
NC_035080.1	28330137	.	G	A	.	.	MAF_INRAE=5.263;MAF_USDA=9.412
NC_035080.1	28330159	.	T	G	.	.	MAF_INRAE=5.263;MAF_USDA=10.0
NC_035080.1	28330228	.	G	T	.	.	MAF_USDA=2.353
NC_035080.1	28330262	.	G	A	.	.	MAF_USDA=9.016
NC_035080.1	28330297	.	T	A	.	.	MAF_USDA=35.417
NC_035080.1	28330298	.	T	A	.	.	MAF_USDA=35.417
NC_035080.1	28330401	.	A	T	.	.	MAF_USDA=6.557
NC_035080.1	28330455	.	T	C	.	.	MAF_INRAE=3.165;MAF_USDA=17.059
NC_035080.1	28330461	.	C	T	.	.	MAF_INRAE=1.667
NC_035080.1	28330467	.	T	C	.	.	MAF_INRAE=1.667;MAF_USDA=2.459
NC_035080.1	28330592	.	A	G	.	.	MAF_USDA=1.639
NC_035080.1	28330614	.	C	T	.	.	MAF_USDA=1.639
NC_035080.1	28330669	.	A	T	.	.	MAF_INRAE=5.263;MAF_USDA=4.706
NC_035080.1	28330732	.	A	G	.	.	MAF_INRAE=10.526;MAF_USDA=17.647
NC_035080.1	28330783	.	C	A	.	.	MAF_INRAE=5.263
NC_035080.1	28330809	.	G	T	.	.	MAF_USDA=1.639
NC_035080.1	28330810	.	G	T	.	.	MAF_USDA=1.639
NC_035080.1	28330819	.	C	T	.	.	MAF_INRAE=5.263;MAF_USDA=12.295
NC_035080.1	28330833	.	A	G	.	.	MAF_USDA=1.639
NC_035080.1	28330845	.	C	G	.	.	MAF_USDA=2.459
NC_035080.1	28330933	.	G	T	.	.	MAF_INRAE=12.658;MAF_USDA=35.294
NC_035080.1	28330948	.	G	A	.	.	MAF_INRAE=12.658;MAF_USDA=35.294
NC_035080.1	28330970	.	T	C	.	.	MAF_USDA=4.118
NC_035080.1	28331033	.	A	C	.	.	MAF_USDA=3.529
NC_035080.1	28331051	.	A	G	.	.	MAF_INRAE=5.263
NC_035080.1	28331091	.	G	A	.	.	MAF_INRAE=5.833;MAF_USDA=3.279
NC_035080.1	28331117	.	G	A	.	.	MAF_INRAE=5.263;MAF_USDA=9.412
NC_035080.1	28331163	.	G	A	.	.	MAF_INRAE=2.532;MAF_USDA=8.235
NC_035080.1	28331182	.	C	T	.	.	MAF_USDA=6.557
NC_035080.1	28331244	.	C	T	.	.	MAF_USDA=1.639
NC_035080.1	28331382	.	C	A	.	.	MAF_USDA=5.294
NC_035080.1	28331406	.	C	T	.	.	MAF_INRAE=32.278;MAF_USDA=6.471
NC_035080.1	28331444	.	A	G	.	.	MAF_INRAE=6.667;MAF_USDA=6.557
NC_035080.1	28331474	.	G	A	.	.	MAF_INRAE=2.532;MAF_USDA=10.0
NC_035080.1	28331478	.	C	A	.	.	MAF_INRAE=1.667
NC_035080.1	28331510	.	G	T	.	.	MAF_USDA=1.639
NC_035080.1	28331612	.	C	A	.	.	MAF_USDA=1.639
NC_035080.1	28331643	.	C	A	.	.	MAF_USDA=4.918
NC_035080.1	28331704	.	G	A	.	.	MAF_USDA=4.918
NC_035080.1	28331733	.	G	A	.	.	MAF_INRAE=5.263;MAF_USDA=9.412
NC_035080.1	28331774	.	C	T	.	.	MAF_USDA=5.294
NC_035080.1	28331807	.	C	G	.	.	MAF_INRAE=5.263;MAF_USDA=5.294
NC_035080.1	28331844	.	A	C	.	.	MAF_INRAE=12.658;MAF_USDA=35.294
NC_035080.1	28331891	.	T	C	.	.	MAF_INRAE=5.263;MAF_USDA=6.25
NC_035080.1	28331898	.	G	A	.	.	MAF_INRAE=5.263;MAF_USDA=9.836
NC_035080.1	28331922	.	A	G	.	.	MAF_INRAE=6.667;MAF_USDA=5.738
NC_035080.1	28332010	.	A	T	.	.	MAF_INRAE=5.263;MAF_USDA=5.294
NC_035080.1	28332080	.	C	T	.	.	MAF_USDA=3.279
NC_035080.1	28332095	.	G	T	.	.	MAF_USDA=6.557
NC_035080.1	28332147	.	A	T	.	.	MAF_INRAE=5.263;MAF_USDA=9.412
NC_035080.1	28332288	.	T	C	.	.	MAF_USDA=2.459
NC_035080.1	28332387	.	C	T	.	.	MAF_INRAE=12.658;MAF_USDA=13.529
NC_035080.1	28332400	.	G	T	.	.	MAF_USDA=3.279
NC_035080.1	28332401	.	G	T	.	.	MAF_USDA=3.279
NC_035080.1	28332468	.	T	C	.	.	MAF_INRAE=5.263
NC_035080.1	28332510	.	C	T	.	.	MAF_INRAE=12.658;MAF_USDA=13.529
NC_035080.1	28332551	.	G	T	.	.	MAF_INRAE=32.278;MAF_USDA=7.059
NC_035080.1	28332562	.	C	T	.	.	MAF_USDA=5.294
NC_035080.1	28332603	.	T	C	.	.	MAF_INRAE=18.987;MAF_USDA=27.059
NC_035080.1	28332651	.	T	C	.	.	MAF_INRAE=5.263;MAF_USDA=3.279
NC_035080.1	28332728	.	A	T	.	.	MAF_INRAE=10.526;MAF_USDA=33.929
NC_035080.1	28332789	.	T	C	.	.	MAF_INRAE=10.526;MAF_USDA=29.412
NC_035080.1	28332790	.	G	T	.	.	MAF_USDA=29.412
NC_035080.1	28332826	.	T	A	.	.	MAF_INRAE=32.5
NC_035080.1	28332860	.	T	A	.	.	MAF_INRAE=6.667;MAF_USDA=7.377
NC_035080.1	28332861	.	T	A	.	.	MAF_USDA=5.294
NC_035080.1	28332948	.	A	G	.	.	MAF_USDA=4.098
NC_035080.1	28332997	.	T	A	.	.	MAF_USDA=5.738
NC_035080.1	28333137	.	C	T	.	.	MAF_INRAE=6.667;MAF_USDA=16.471
NC_035080.1	28333236	.	T	C	.	.	MAF_INRAE=5.263
NC_035080.1	28333267	.	G	T	.	.	MAF_INRAE=5.263;MAF_USDA=25.882
NC_035080.1	28333317	.	C	T	.	.	MAF_INRAE=10.0;MAF_USDA=2.941
NC_035080.1	28333408	.	G	C	.	.	MAF_USDA=1.639
NC_035080.1	28333439	.	G	A	.	.	MAF_INRAE=11.392;MAF_USDA=4.706
NC_035080.1	28333469	.	A	C	.	.	MAF_USDA=2.083
NC_035080.1	28333491	.	C	A	.	.	MAF_USDA=1.639
NC_035080.1	28333529	.	A	C	.	.	MAF_INRAE=5.263
NC_035080.1	28333592	.	C	A	.	.	MAF_USDA=1.639
NC_035080.1	28333595	.	C	T	.	.	MAF_USDA=4.098
NC_035080.1	28333639	.	G	A	.	.	MAF_USDA=1.639
NC_035080.1	28333671	.	G	A	.	.	MAF_INRAE=5.0;MAF_USDA=2.083
NC_035080.1	28333673	.	G	A	.	.	MAF_USDA=5.738
NC_035080.1	28333674	.	C	A	.	.	MAF_USDA=5.738
NC_035080.1	28333677	.	A	T	.	.	MAF_USDA=12.353
NC_035080.1	28333748	.	G	T	.	.	MAF_USDA=1.639
NC_035080.1	28333860	.	G	C	.	.	MAF_USDA=2.459
NC_035080.1	28333863	.	C	G	.	.	MAF_USDA=2.459
NC_035080.1	28333865	.	A	C	.	.	MAF_USDA=2.459
NC_035080.1	28333867	.	C	T	.	.	MAF_USDA=7.377
NC_035080.1	28333955	.	T	C	.	.	MAF_USDA=1.639
NC_035080.1	28334068	.	C	T	.	.	MAF_INRAE=7.595;MAF_USDA=5.294
NC_035080.1	28334190	.	G	T	.	.	MAF_USDA=2.459
NC_035080.1	28334199	.	C	T	.	.	MAF_USDA=5.294
NC_035080.1	28334296	.	T	A	.	.	MAF_USDA=4.918
NC_035080.1	28334333	.	G	A	.	.	MAF_USDA=4.098
NC_035080.1	28334362	.	T	C	.	.	MAF_USDA=3.279
NC_035080.1	28334370	.	G	T	.	.	MAF_INRAE=2.532
NC_035080.1	28334373	.	C	A	.	.	MAF_INRAE=21.519
NC_035080.1	28334442	.	C	T	.	.	MAF_INRAE=5.263;MAF_USDA=28.824
NC_035080.1	28334516	.	G	A	.	.	MAF_USDA=4.098
NC_035080.1	28334574	.	C	A	.	.	MAF_USDA=4.098
NC_035080.1	28334618	.	G	T	.	.	MAF_USDA=5.294
NC_035080.1	28334653	.	C	A	.	.	MAF_USDA=9.836
NC_035080.1	28334670	.	G	T	.	.	MAF_USDA=8.824
NC_035080.1	28334703	.	G	A	.	.	MAF_INRAE=10.0;MAF_USDA=1.765
NC_035080.1	28334704	.	C	A	.	.	MAF_INRAE=10.0;MAF_USDA=2.353
NC_035080.1	28334721	.	A	C	.	.	MAF_INRAE=5.833
NC_035080.1	28334724	.	T	A	.	.	MAF_USDA=2.083
NC_035080.1	28334727	.	C	A	.	.	MAF_INRAE=6.667
NC_035080.1	28334744	.	T	C	.	.	MAF_INRAE=46.667;MAF_USDA=43.75
NC_035080.1	28334760	.	A	T	.	.	MAF_USDA=2.459
NC_035080.1	28334761	.	C	T	.	.	MAF_USDA=2.353
NC_035080.1	28334762	.	G	A	.	.	MAF_INRAE=5.063;MAF_USDA=24.706
NC_035080.1	28334776	.	G	A	.	.	MAF_INRAE=10.0
NC_035080.1	28334909	.	G	A	.	.	MAF_INRAE=9.167;MAF_USDA=1.765
NC_035080.1	28334951	.	T	C	.	.	MAF_INRAE=9.167;MAF_USDA=1.765
NC_035080.1	28335003	.	G	T	.	.	MAF_USDA=1.639
NC_035080.1	28335027	.	C	A	.	.	MAF_INRAE=26.667
NC_035080.1	28335037	.	G	T	.	.	MAF_INRAE=2.532;MAF_USDA=4.118
NC_035080.1	28335057	.	C	T	.	.	MAF_INRAE=12.658;MAF_USDA=5.882
NC_035080.1	28335060	.	G	C	.	.	MAF_USDA=4.098
NC_035080.1	28335065	.	A	C	.	.	MAF_USDA=4.098
NC_035080.1	28335112	.	T	A	.	.	MAF_USDA=1.639
NC_035080.1	28335153	.	T	A	.	.	MAF_INRAE=27.5;MAF_USDA=10.588
NC_035080.1	28335154	.	G	T	.	.	MAF_INRAE=27.5;MAF_USDA=10.0
NC_035080.1	28335177	.	T	G	.	.	MAF_INRAE=10.0
NC_035080.1	28335247	.	T	G	.	.	MAF_USDA=4.167
NC_035080.1	28335283	.	T	A	.	.	MAF_INRAE=44.167
NC_035080.1	28335337	.	G	A	.	.	MAF_INRAE=30.0
NC_035080.1	28335366	.	C	A	.	.	MAF_INRAE=6.667
NC_035080.1	28335546	.	T	C	.	.	MAF_USDA=4.098
NC_035080.1	28335548	.	A	C	.	.	MAF_INRAE=12.025;MAF_USDA=10.588
NC_035080.1	28335591	.	A	C	.	.	MAF_INRAE=12.658;MAF_USDA=5.882
NC_035080.1	28335627	.	A	G	.	.	MAF_USDA=2.459
NC_035080.1	28335696	.	C	A	.	.	MAF_INRAE=1.667;MAF_USDA=17.059
NC_035080.1	28335704	.	A	T	.	.	MAF_USDA=5.738
NC_035080.1	28335720	.	G	A	.	.	MAF_USDA=4.167
NC_035080.1	28335822	.	A	C	.	.	MAF_INRAE=5.263;MAF_USDA=1.667
NC_035080.1	28335830	.	C	A	.	.	MAF_USDA=4.167
NC_035080.1	28335846	.	A	T	.	.	MAF_INRAE=12.658;MAF_USDA=5.357
NC_035080.1	28335856	.	C	T	.	.	MAF_INRAE=5.263
NC_035080.1	28335860	.	C	T	.	.	MAF_USDA=2.083
NC_035080.1	28335962	.	T	G	.	.	MAF_USDA=5.738
NC_035080.1	28335974	.	G	C	.	.	MAF_INRAE=12.658;MAF_USDA=5.294
NC_035080.1	28336006	.	A	G	.	.	MAF_INRAE=12.658;MAF_USDA=5.294
NC_035080.1	28336113	.	C	T	.	.	MAF_INRAE=3.797;MAF_USDA=4.706
NC_035080.1	28336135	.	A	T	.	.	MAF_INRAE=3.797;MAF_USDA=3.529
NC_035080.1	28336145	.	G	A	.	.	MAF_INRAE=5.063
NC_035080.1	28336246	.	C	T	.	.	MAF_INRAE=5.263;MAF_USDA=17.647
NC_035080.1	28336288	.	C	T	.	.	MAF_USDA=1.639
NC_035080.1	28336338	.	A	G	.	.	MAF_INRAE=6.667;MAF_USDA=3.279
NC_035080.1	28336401	.	A	G	.	.	MAF_USDA=3.279
NC_035080.1	28336426	.	T	C	.	.	MAF_INRAE=5.263;MAF_USDA=1.639
NC_035080.1	28336511	.	C	T	.	.	MAF_USDA=7.377
NC_035080.1	28336563	.	C	T	.	.	MAF_USDA=4.918
NC_035080.1	28336564	.	C	A	.	.	MAF_USDA=1.639
NC_035080.1	28336601	.	T	C	.	.	MAF_INRAE=11.392;MAF_USDA=37.705
NC_035080.1	28336616	.	G	T	.	.	MAF_INRAE=5.263
NC_035080.1	28336639	.	C	T	.	.	MAF_USDA=1.639
NC_035080.1	28336663	.	T	C	.	.	MAF_INRAE=34.81;MAF_USDA=12.353
NC_035080.1	28336665	.	T	G	.	.	MAF_INRAE=2.532;MAF_USDA=14.706
NC_035080.1	28336740	.	C	T	.	.	MAF_USDA=6.557
NC_035080.1	28336742	.	A	T	.	.	MAF_USDA=5.738
NC_035080.1	28336823	.	G	A	.	.	MAF_INRAE=32.278;MAF_USDA=17.647
NC_035080.1	28336857	.	A	T	.	.	MAF_USDA=1.639
NC_035080.1	28336917	.	G	T	.	.	MAF_USDA=1.639
NC_035080.1	28337017	.	C	T	.	.	MAF_INRAE=6.667;MAF_USDA=10.0
NC_035080.1	28337087	.	C	A	.	.	MAF_USDA=4.098
NC_035080.1	28337092	.	A	G	.	.	MAF_INRAE=6.667;MAF_USDA=3.279
NC_035080.1	28337103	.	C	T	.	.	MAF_USDA=1.639
NC_035080.1	28337132	.	G	C	.	.	MAF_USDA=27.083
NC_035080.1	28337187	.	C	A	.	.	MAF_USDA=4.918
NC_035080.1	28337239	.	A	G	.	.	MAF_USDA=8.197
NC_035080.1	28337270	.	C	T	.	.	MAF_USDA=6.557
NC_035080.1	28337296	.	C	T	.	.	MAF_INRAE=5.263
NC_035080.1	28337370	.	T	C	.	.	MAF_INRAE=48.734;MAF_USDA=25.294
NC_035080.1	28337437	.	T	C	.	.	MAF_INRAE=36.076;MAF_USDA=35.294
NC_035080.1	28337452	.	T	A	.	.	MAF_INRAE=5.263;MAF_USDA=2.459
NC_035080.1	28337471	.	A	C	.	.	MAF_INRAE=48.734;MAF_USDA=24.706
NC_035080.1	28337484	.	G	T	.	.	MAF_USDA=2.083
NC_035080.1	28337495	.	C	A	.	.	MAF_USDA=2.459
NC_035080.1	28337533	.	C	T	.	.	MAF_USDA=2.083
NC_035080.1	28337536	.	C	A	.	.	MAF_USDA=1.639
NC_035080.1	28337858	.	A	C	.	.	MAF_USDA=4.167
NC_035080.1	28337918	.	T	G	.	.	MAF_INRAE=6.667;MAF_USDA=3.279
NC_035080.1	28337947	.	A	C	.	.	MAF_USDA=2.459
NC_035080.1	28338031	.	A	C	.	.	MAF_INRAE=2.532
NC_035080.1	28338047	.	A	C	.	.	MAF_USDA=3.279
NC_035080.1	28338066	.	G	A	.	.	MAF_USDA=1.639
NC_035080.1	28338072	.	T	G	.	.	MAF_USDA=4.918
NC_035080.1	28338104	.	C	T	.	.	MAF_USDA=5.738
NC_035080.1	28338176	.	G	C	.	.	MAF_INRAE=6.667
NC_035080.1	28338240	.	C	T	.	.	MAF_INRAE=6.962
NC_035080.1	28338260	.	T	A	.	.	MAF_INRAE=2.532
NC_035080.1	28338265	.	G	A	.	.	MAF_INRAE=10.127;MAF_USDA=4.118
NC_035080.1	28338267	.	T	G	.	.	MAF_INRAE=10.0;MAF_USDA=4.118
NC_035080.1	28338290	.	G	A	.	.	MAF_INRAE=5.0;MAF_USDA=2.353
NC_035080.1	28338313	.	C	A	.	.	MAF_INRAE=2.532
NC_035080.1	28338322	.	G	T	.	.	MAF_INRAE=6.667;MAF_USDA=5.738
NC_035080.1	28338363	.	C	A	.	.	MAF_USDA=2.459
NC_035080.1	28338546	.	A	C	.	.	MAF_INRAE=10.526;MAF_USDA=14.706
NC_035080.1	28338572	.	G	A	.	.	MAF_INRAE=6.667;MAF_USDA=26.471
NC_035080.1	28338612	.	C	G	.	.	MAF_INRAE=15.19;MAF_USDA=15.294
NC_035080.1	28338624	.	A	G	.	.	MAF_INRAE=22.152
NC_035080.1	28338755	.	G	A	.	.	MAF_USDA=5.882
NC_035080.1	28338772	.	A	T	.	.	MAF_INRAE=5.0
NC_035080.1	28338802	.	C	A	.	.	MAF_USDA=11.765
NC_035080.1	28338957	.	A	G	.	.	MAF_INRAE=48.101;MAF_USDA=35.417
NC_035080.1	28339008	.	G	A	.	.	MAF_INRAE=5.063
NC_035080.1	28339116	.	T	G	.	.	MAF_USDA=1.639
NC_035080.1	28339117	.	T	G	.	.	MAF_USDA=1.639
NC_035080.1	28339168	.	T	A	.	.	MAF_INRAE=6.667;MAF_USDA=26.471
NC_035080.1	28339292	.	T	C	.	.	MAF_USDA=1.639
NC_035080.1	28339372	.	C	A	.	.	MAF_USDA=2.459
NC_035080.1	28339429	.	A	G	.	.	MAF_INRAE=6.329;MAF_USDA=31.765
NC_035080.1	28339482	.	G	T	.	.	MAF_INRAE=5.263;MAF_USDA=1.639
NC_035080.1	28339551	.	G	T	.	.	MAF_INRAE=5.0;MAF_USDA=1.176
NC_035080.1	28339670	.	C	A	.	.	MAF_INRAE=6.667;MAF_USDA=4.918
NC_035080.1	28339675	.	C	G	.	.	MAF_USDA=8.197
NC_035080.1	28339762	.	G	A	.	.	MAF_USDA=29.412
NC_035080.1	28339777	.	T	A	.	.	MAF_INRAE=7.595;MAF_USDA=6.557
NC_035080.1	28339831	.	G	A	.	.	MAF_USDA=2.459
NC_035080.1	28339840	.	A	C	.	.	MAF_USDA=3.529
NC_035080.1	28339856	.	T	C	.	.	MAF_USDA=3.529
NC_035080.1	28339892	.	C	T	.	.	MAF_USDA=2.083
NC_035080.1	28339960	.	T	C	.	.	MAF_USDA=1.639
NC_035080.1	28339963	.	C	A	.	.	MAF_USDA=2.459
NC_035080.1	28339977	.	A	C	.	.	MAF_USDA=3.279
NC_035080.1	28339982	.	T	G	.	.	MAF_USDA=1.639
NC_035080.1	28340075	.	G	A	.	.	MAF_USDA=2.083
NC_035080.1	28340097	.	T	C	.	.	MAF_USDA=2.083
NC_035080.1	28340292	.	T	A	.	.	MAF_USDA=4.118
NC_035080.1	28340372	.	T	C	.	.	MAF_INRAE=5.0;MAF_USDA=17.059
NC_035080.1	28340536	.	C	A	.	.	MAF_USDA=1.639
NC_035080.1	28340569	.	G	A	.	.	MAF_INRAE=47.468;MAF_USDA=24.706
NC_035080.1	28340606	.	A	T	.	.	MAF_USDA=2.459
NC_035080.1	28340641	.	A	T	.	.	MAF_USDA=2.459
NC_035080.1	28340679	.	A	C	.	.	MAF_INRAE=5.263;MAF_USDA=3.279
NC_035080.1	28340686	.	A	G	.	.	MAF_INRAE=40.506;MAF_USDA=31.176
NC_035080.1	28340787	.	G	A	.	.	MAF_INRAE=8.861;MAF_USDA=20.0
NC_035080.1	28340838	.	T	G	.	.	MAF_USDA=2.459
NC_035080.1	28340916	.	G	T	.	.	MAF_USDA=4.098
NC_035080.1	28341113	.	A	C	.	.	MAF_USDA=2.459
NC_035080.1	28341189	.	G	T	.	.	MAF_USDA=4.918
NC_035080.1	28341197	.	T	G	.	.	MAF_USDA=2.459
NC_035080.1	28341255	.	G	A	.	.	MAF_INRAE=47.468;MAF_USDA=24.706
NC_035080.1	28341267	.	C	T	.	.	MAF_USDA=7.377
NC_035080.1	28341288	.	G	T	.	.	MAF_USDA=4.918
NC_035080.1	28341370	.	C	T	.	.	MAF_USDA=22.131
NC_035080.1	28341386	.	A	G	.	.	MAF_USDA=12.5
NC_035080.1	28341449	.	C	G	.	.	MAF_USDA=12.5
NC_035080.1	28341584	.	T	G	.	.	MAF_USDA=35.417
NC_035080.1	28341672	.	A	T	.	.	MAF_INRAE=5.263
NC_035080.1	28342846	.	G	A	.	.	MAF_INRAE=5.263;MAF_USDA=5.738
NC_035080.1	28342858	.	G	A	.	.	MAF_USDA=2.459
NC_035080.1	28342871	.	C	T	.	.	MAF_USDA=4.098
NC_035080.1	28342888	.	G	A	.	.	MAF_USDA=2.353
NC_035080.1	28342894	.	A	G	.	.	MAF_INRAE=6.329;MAF_USDA=8.197
NC_035080.1	28342920	.	A	G	.	.	MAF_USDA=6.557
NC_035080.1	28342940	.	A	C	.	.	MAF_USDA=1.639
NC_035080.1	28342973	.	A	G	.	.	MAF_INRAE=5.263
NC_035080.1	28343020	.	C	T	.	.	MAF_INRAE=5.263;MAF_USDA=2.459
NC_035080.1	28343124	.	A	C	.	.	MAF_INRAE=11.392;MAF_USDA=18.235
NC_035080.1	28343132	.	A	G	.	.	MAF_INRAE=2.532;MAF_USDA=4.918
NC_035080.1	28343180	.	C	A	.	.	MAF_USDA=1.639
NC_035080.1	28343196	.	T	A	.	.	MAF_INRAE=5.263
NC_035080.1	28343202	.	C	T	.	.	MAF_USDA=6.25
NC_035080.1	28343217	.	A	G	.	.	MAF_INRAE=49.167
NC_035080.1	28343241	.	C	G	.	.	MAF_USDA=1.639
NC_035080.1	28343347	.	C	T	.	.	MAF_USDA=1.639
NC_035080.1	28343384	.	C	T	.	.	MAF_USDA=2.459
NC_035080.1	28343394	.	C	T	.	.	MAF_USDA=2.083
NC_035080.1	28343408	.	A	T	.	.	MAF_USDA=1.639
NC_035080.1	28343420	.	C	G	.	.	MAF_USDA=4.098
NC_035080.1	28343476	.	T	G	.	.	MAF_USDA=4.918
NC_035080.1	28343477	.	T	A	.	.	MAF_USDA=4.098
NC_035080.1	28343658	.	G	C	.	.	MAF_INRAE=5.263;MAF_USDA=2.459
NC_035080.1	28343665	.	G	A	.	.	MAF_USDA=12.941
NC_035080.1	28343736	.	C	T	.	.	MAF_USDA=2.459
NC_035080.1	28343789	.	C	G	.	.	MAF_USDA=2.459
NC_035080.1	28343867	.	G	T	.	.	MAF_INRAE=5.0
NC_035080.1	28343938	.	C	A	.	.	MAF_INRAE=5.263
NC_035080.1	28343956	.	A	C	.	.	MAF_USDA=5.738
NC_035080.1	28343975	.	A	G	.	.	MAF_USDA=2.459
NC_035080.1	28343987	.	G	T	.	.	MAF_INRAE=32.911;MAF_USDA=7.647
NC_035080.1	28343992	.	C	T	.	.	MAF_INRAE=18.987;MAF_USDA=39.412
NC_035080.1	28344081	.	T	A	.	.	MAF_USDA=4.918
NC_035080.1	28344087	.	C	T	.	.	MAF_USDA=4.098
NC_035080.1	28344096	.	G	T	.	.	MAF_INRAE=6.667;MAF_USDA=3.279
NC_035080.1	28344196	.	T	C	.	.	MAF_USDA=19.412
NC_035080.1	28344314	.	G	T	.	.	MAF_USDA=4.918
NC_035080.1	28344420	.	A	C	.	.	MAF_USDA=5.738
NC_035080.1	28344427	.	T	A	.	.	MAF_INRAE=5.0
NC_035080.1	28344437	.	T	A	.	.	MAF_USDA=1.639
NC_035080.1	28344600	.	T	G	.	.	MAF_INRAE=2.532;MAF_USDA=7.377
NC_035080.1	28344618	.	G	T	.	.	MAF_USDA=18.824
NC_035080.1	28344682	.	T	C	.	.	MAF_USDA=18.235
NC_035080.1	28344769	.	G	A	.	.	MAF_INRAE=6.667
NC_035080.1	28344777	.	G	A	.	.	MAF_INRAE=47.468;MAF_USDA=35.417
NC_035080.1	28344841	.	T	C	.	.	MAF_USDA=5.738
NC_035080.1	28344877	.	G	A	.	.	MAF_USDA=1.639
NC_035080.1	28344957	.	T	A	.	.	MAF_USDA=2.941
NC_035080.1	28344983	.	G	A	.	.	MAF_USDA=5.738
NC_035080.1	28345002	.	G	T	.	.	MAF_USDA=2.941
NC_035080.1	28345035	.	G	C	.	.	MAF_INRAE=5.0;MAF_USDA=1.176
NC_035080.1	28345041	.	T	G	.	.	MAF_USDA=6.557
NC_035080.1	28345045	.	T	C	.	.	MAF_USDA=1.639
NC_035080.1	28345046	.	A	T	.	.	MAF_INRAE=22.152
NC_035080.1	28345082	.	T	C	.	.	MAF_USDA=31.176
NC_035080.1	28345157	.	G	A	.	.	MAF_INRAE=5.0
NC_035080.1	28345269	.	T	A	.	.	MAF_INRAE=16.456
NC_035080.1	28345430	.	A	T	.	.	MAF_INRAE=2.532;MAF_USDA=7.377
NC_035080.1	28345453	.	A	G	.	.	MAF_USDA=4.098
NC_035080.1	28345703	.	C	A	.	.	MAF_USDA=3.279
NC_035080.1	28345793	.	A	G	.	.	MAF_USDA=4.918
NC_035080.1	28345805	.	G	A	.	.	MAF_USDA=7.647
NC_035080.1	28345918	.	G	A	.	.	MAF_USDA=4.098
NC_035080.1	28346053	.	A	G	.	.	MAF_INRAE=5.263
NC_035080.1	28346055	.	C	T	.	.	MAF_INRAE=5.0;MAF_USDA=4.918
NC_035080.1	28346072	.	C	T	.	.	MAF_USDA=2.459
NC_035080.1	28346087	.	A	T	.	.	MAF_USDA=5.738
NC_035080.1	28346097	.	G	T	.	.	MAF_USDA=2.459
NC_035080.1	28346098	.	T	G	.	.	MAF_INRAE=10.127;MAF_USDA=11.475
NC_035080.1	28346168	.	G	A	.	.	MAF_USDA=7.377
NC_035080.1	28346191	.	G	A	.	.	MAF_USDA=2.459
NC_035080.1	28346211	.	T	C	.	.	MAF_INRAE=5.263;MAF_USDA=18.235
NC_035080.1	28346279	.	A	G	.	.	MAF_USDA=5.738
NC_035080.1	28346291	.	A	C	.	.	MAF_INRAE=5.0
NC_035080.1	28346296	.	C	T	.	.	MAF_USDA=1.639
NC_035080.1	28346362	.	C	A	.	.	MAF_USDA=6.471
NC_035080.1	28346441	.	G	A	.	.	MAF_INRAE=5.263;MAF_USDA=25.294
NC_035080.1	28346551	.	A	T	.	.	MAF_USDA=5.738
NC_035080.1	28346569	.	C	T	.	.	MAF_USDA=11.475
NC_035080.1	28346615	.	C	G	.	.	MAF_USDA=4.918
NC_035080.1	28346637	.	A	G	.	.	MAF_INRAE=10.127;MAF_USDA=4.118
NC_035080.1	28346757	.	G	C	.	.	MAF_USDA=6.471
NC_035080.1	28346836	.	C	G	.	.	MAF_USDA=6.557
NC_035080.1	28346919	.	C	A	.	.	MAF_USDA=1.639
NC_035080.1	28347050	.	T	C	.	.	MAF_INRAE=5.0
NC_035080.1	28347104	.	G	C	.	.	MAF_USDA=1.639
NC_035080.1	28347256	.	C	A	.	.	MAF_USDA=4.167
NC_035080.1	28347491	.	G	A	.	.	MAF_USDA=1.639
NC_035080.1	28347516	.	G	A	.	.	MAF_USDA=4.918
NC_035080.1	28347527	.	T	C	.	.	MAF_INRAE=5.263;MAF_USDA=2.459
NC_035080.1	28347599	.	G	T	.	.	MAF_INRAE=4.167;MAF_USDA=1.639
NC_035080.1	28347625	.	C	T	.	.	MAF_USDA=2.459
NC_035080.1	28347749	.	T	G	.	.	MAF_INRAE=5.0;MAF_USDA=14.118
NC_035080.1	28347758	.	C	T	.	.	MAF_INRAE=48.734;MAF_USDA=25.882
NC_035080.1	28347800	.	G	A	.	.	MAF_INRAE=48.734;MAF_USDA=27.059
NC_035080.1	28347848	.	A	G	.	.	MAF_INRAE=9.494;MAF_USDA=25.294
NC_035080.1	28347869	.	G	A	.	.	MAF_INRAE=5.0;MAF_USDA=4.706
NC_035080.1	28347921	.	C	A	.	.	MAF_USDA=7.377
NC_035080.1	28347994	.	A	G	.	.	MAF_USDA=2.941
NC_035080.1	28348140	.	A	C	.	.	MAF_INRAE=44.937;MAF_USDA=42.941
NC_035080.1	28348149	.	C	T	.	.	MAF_USDA=7.377
NC_035080.1	28348245	.	A	G	.	.	MAF_USDA=16.393
NC_035080.1	28348254	.	C	T	.	.	MAF_USDA=3.279
NC_035080.1	28348338	.	G	T	.	.	MAF_INRAE=2.532;MAF_USDA=4.918
NC_035080.1	28348350	.	G	A	.	.	MAF_USDA=4.098
NC_035080.1	28348398	.	T	A	.	.	MAF_INRAE=6.667;MAF_USDA=18.824
NC_035080.1	28348430	.	A	T	.	.	MAF_USDA=6.557
NC_035080.1	28348540	.	C	G	.	.	MAF_INRAE=5.0
NC_035080.1	28348586	.	C	A	.	.	MAF_USDA=4.098
NC_035080.1	28348589	.	G	A	.	.	MAF_USDA=4.098
NC_035080.1	28348678	.	G	T	.	.	MAF_USDA=5.738
NC_035080.1	28348698	.	G	A	.	.	MAF_INRAE=5.0
NC_035080.1	28348699	.	T	G	.	.	MAF_INRAE=5.0
NC_035080.1	28348903	.	G	A	.	.	MAF_USDA=1.639
NC_035080.1	28349025	.	A	G	.	.	MAF_USDA=14.754
NC_035080.1	28349265	.	C	T	.	.	MAF_USDA=1.639
NC_035080.1	28349323	.	G	T	.	.	MAF_INRAE=5.0;MAF_USDA=2.353
NC_035080.1	28349336	.	T	C	.	.	MAF_USDA=15.574
NC_035080.1	28349579	.	G	A	.	.	MAF_INRAE=10.127;MAF_USDA=4.706
NC_035080.1	28349681	.	C	A	.	.	MAF_USDA=2.459
NC_035080.1	28349869	.	A	G	.	.	MAF_INRAE=5.0;MAF_USDA=4.118
NC_035080.1	28349999	.	T	C	.	.	MAF_INRAE=23.418;MAF_USDA=22.131
NC_035080.1	28350011	.	G	T	.	.	MAF_INRAE=23.418;MAF_USDA=22.131
NC_035080.1	28350039	.	T	A	.	.	MAF_USDA=2.353
NC_035080.1	28350067	.	G	T	.	.	MAF_USDA=3.279
NC_035080.1	28350075	.	G	T	.	.	MAF_INRAE=5.0
NC_035080.1	28350124	.	G	T	.	.	MAF_USDA=1.639
NC_035080.1	28350131	.	C	A	.	.	MAF_INRAE=22.785;MAF_USDA=8.824
NC_035080.1	28350133	.	G	T	.	.	MAF_INRAE=21.667;MAF_USDA=4.706
NC_035080.1	28350234	.	C	A	.	.	MAF_INRAE=6.667;MAF_USDA=32.143
NC_035080.1	28350240	.	G	A	.	.	MAF_USDA=7.738
NC_035080.1	28350300	.	C	A	.	.	MAF_USDA=3.279
NC_035080.1	28350437	.	T	G	.	.	MAF_INRAE=5.063;MAF_USDA=11.765
NC_035080.1	28350441	.	T	G	.	.	MAF_USDA=1.176
NC_035080.1	28350443	.	A	C	.	.	MAF_USDA=5.738
NC_035080.1	28350469	.	T	G	.	.	MAF_INRAE=5.263
NC_035080.1	28350541	.	A	G	.	.	MAF_INRAE=5.063;MAF_USDA=4.118
NC_035080.1	28350743	.	G	A	.	.	MAF_INRAE=5.0;MAF_USDA=1.176
NC_035080.1	28350770	.	G	A	.	.	MAF_INRAE=22.152;MAF_USDA=5.738
NC_035080.1	28350772	.	A	C	.	.	MAF_INRAE=15.19;MAF_USDA=11.176
NC_035080.1	28350778	.	C	T	.	.	MAF_USDA=4.918
NC_035080.1	28350789	.	C	A	.	.	MAF_USDA=1.639
NC_035080.1	28350825	.	T	C	.	.	MAF_INRAE=22.152;MAF_USDA=5.738
NC_035080.1	28350850	.	C	T	.	.	MAF_INRAE=6.667;MAF_USDA=6.557
NC_035080.1	28350938	.	T	C	.	.	MAF_INRAE=6.667;MAF_USDA=6.557
NC_035080.1	28350960	.	G	T	.	.	MAF_INRAE=21.519
NC_035080.1	28351013	.	C	T	.	.	MAF_USDA=3.279
NC_035080.1	28351017	.	G	C	.	.	MAF_INRAE=22.152;MAF_USDA=6.557
NC_035080.1	28351024	.	A	C	.	.	MAF_INRAE=5.263
NC_035080.1	28351040	.	A	T	.	.	MAF_INRAE=6.667;MAF_USDA=12.353
NC_035080.1	28351041	.	T	A	.	.	MAF_INRAE=6.667;MAF_USDA=12.353
NC_035080.1	28351055	.	T	C	.	.	MAF_INRAE=6.667;MAF_USDA=6.557
NC_035080.1	28351123	.	C	A	.	.	MAF_INRAE=41.772;MAF_USDA=17.647
NC_035080.1	28351170	.	G	T	.	.	MAF_USDA=3.529
NC_035080.1	28351176	.	A	T	.	.	MAF_INRAE=15.19;MAF_USDA=11.176
NC_035080.1	28351190	.	T	C	.	.	MAF_INRAE=5.263;MAF_USDA=2.459
NC_035080.1	28351207	.	T	G	.	.	MAF_INRAE=27.848;MAF_USDA=27.647
NC_035080.1	28351221	.	C	T	.	.	MAF_INRAE=22.152;MAF_USDA=5.738
NC_035080.1	28351233	.	G	A	.	.	MAF_INRAE=10.127;MAF_USDA=4.118
NC_035080.1	28351312	.	T	C	.	.	MAF_USDA=1.639
NC_035080.1	28351416	.	A	C	.	.	MAF_INRAE=10.0;MAF_USDA=8.333
NC_035080.1	28351462	.	A	T	.	.	MAF_USDA=3.279
NC_035080.1	28351464	.	G	A	.	.	MAF_USDA=10.588
NC_035080.1	28351578	.	G	T	.	.	MAF_USDA=10.588
NC_035080.1	28351597	.	C	T	.	.	MAF_INRAE=10.127;MAF_USDA=7.647
NC_035080.1	28351654	.	G	A	.	.	MAF_INRAE=32.278;MAF_USDA=11.765
NC_035080.1	28351671	.	G	A	.	.	MAF_INRAE=22.152;MAF_USDA=5.738
NC_035080.1	28351740	.	C	A	.	.	MAF_USDA=2.459
NC_035080.1	28351764	.	C	A	.	.	MAF_USDA=1.667
NC_035080.1	28351810	.	T	G	.	.	MAF_INRAE=27.215;MAF_USDA=6.557
NC_035080.1	28351862	.	G	A	.	.	MAF_USDA=1.639
NC_035080.1	28351867	.	C	T	.	.	MAF_USDA=4.098
NC_035080.1	28351896	.	C	A	.	.	MAF_INRAE=2.532;MAF_USDA=9.836
NC_035080.1	28351908	.	G	A	.	.	MAF_INRAE=22.152;MAF_USDA=6.557
NC_035080.1	28351984	.	C	A	.	.	MAF_INRAE=22.152;MAF_USDA=1.639
NC_035080.1	28351999	.	C	T	.	.	MAF_INRAE=22.152
NC_035080.1	28352013	.	A	C	.	.	MAF_INRAE=11.392;MAF_USDA=7.059
NC_035080.1	28352090	.	C	T	.	.	MAF_USDA=5.882
NC_035080.1	28352101	.	C	G	.	.	MAF_INRAE=10.0;MAF_USDA=3.279
NC_035080.1	28352178	.	G	A	.	.	MAF_INRAE=32.278;MAF_USDA=5.882
NC_035080.1	28352214	.	G	A	.	.	MAF_USDA=4.098
NC_035080.1	28352267	.	G	T	.	.	MAF_USDA=2.459
NC_035080.1	28352385	.	G	A	.	.	MAF_USDA=1.639
NC_035080.1	28352407	.	G	T	.	.	MAF_INRAE=5.263;MAF_USDA=1.639
NC_035080.1	28352414	.	G	A	.	.	MAF_INRAE=25.949;MAF_USDA=3.279
NC_035080.1	28352449	.	C	T	.	.	MAF_USDA=2.083
NC_035080.1	28353122	.	A	T	.	.	MAF_USDA=3.279
NC_035080.1	28353170	.	T	G	.	.	MAF_INRAE=5.263;MAF_USDA=10.0
NC_035080.1	28353176	.	A	G	.	.	MAF_USDA=10.0
NC_035080.1	28353181	.	C	G	.	.	MAF_INRAE=15.789;MAF_USDA=12.353
NC_035080.1	28353356	.	C	A	.	.	MAF_INRAE=5.263
NC_035080.1	28353400	.	G	A	.	.	MAF_USDA=2.941
NC_035080.1	28353504	.	C	A	.	.	MAF_USDA=6.557
NC_035080.1	28353549	.	T	C	.	.	MAF_INRAE=10.526;MAF_USDA=9.412
NC_035080.1	28353726	.	T	A	.	.	MAF_USDA=17.391
NC_035080.1	28353978	.	G	A	.	.	MAF_USDA=13.636
NC_035080.1	28354034	.	G	T	.	.	MAF_USDA=20.455
NC_035080.1	28354141	.	C	T	.	.	MAF_USDA=13.636
NC_035080.1	28355448	.	G	A	.	.	MAF_USDA=12.069
NC_035080.1	28355495	.	T	C	.	.	MAF_USDA=39.655
NC_035080.1	28355508	.	G	T	.	.	MAF_USDA=5.172
NC_035080.1	28355550	.	T	A	.	.	MAF_USDA=30.172
NC_035080.1	28355567	.	C	A	.	.	MAF_USDA=6.897
NC_035080.1	28355727	.	G	A	.	.	MAF_USDA=9.483
NC_035080.1	28355755	.	T	C	.	.	MAF_USDA=35.345
NC_035080.1	28355898	.	G	A	.	.	MAF_USDA=6.034
NC_035080.1	28355903	.	C	A	.	.	MAF_USDA=2.586
NC_035080.1	28355952	.	T	C	.	.	MAF_USDA=6.897
NC_035080.1	28355957	.	C	A	.	.	MAF_USDA=13.793
NC_035080.1	28355961	.	A	G	.	.	MAF_USDA=4.31
NC_035080.1	28355966	.	G	T	.	.	MAF_USDA=1.724
NC_035080.1	28355972	.	A	G	.	.	MAF_USDA=38.793
NC_035080.1	28356011	.	G	A	.	.	MAF_USDA=6.034
NC_035080.1	28356039	.	A	G	.	.	MAF_USDA=37.931
NC_035080.1	28356069	.	C	T	.	.	MAF_USDA=3.448
NC_035080.1	28356081	.	C	T	.	.	MAF_USDA=4.31
NC_035080.1	28356085	.	T	A	.	.	MAF_USDA=6.897
NC_035080.1	28356095	.	T	C	.	.	MAF_USDA=4.31
NC_035080.1	28356102	.	A	G	.	.	MAF_USDA=2.586
NC_035080.1	28356141	.	C	T	.	.	MAF_USDA=3.448
NC_035080.1	28356159	.	A	G	.	.	MAF_USDA=10.345
NC_035080.1	28356206	.	C	T	.	.	MAF_USDA=2.586
NC_035080.1	28356346	.	A	C	.	.	MAF_USDA=39.655
NC_035080.1	28356406	.	C	T	.	.	MAF_USDA=10.345
NC_035080.1	28356419	.	T	G	.	.	MAF_USDA=2.586
NC_035080.1	28356428	.	C	T	.	.	MAF_USDA=6.897
NC_035080.1	28356446	.	C	T	.	.	MAF_USDA=1.724
NC_035080.1	28356447	.	A	G	.	.	MAF_USDA=41.379
NC_035080.1	28357903	.	C	G	.	.	MAF_USDA=8.333
NC_035080.1	28357919	.	C	T	.	.	MAF_USDA=8.333
NC_035080.1	28357975	.	A	G	.	.	MAF_USDA=1.724
NC_035080.1	28358032	.	G	A	.	.	MAF_USDA=4.268
NC_035080.1	28358037	.	G	T	.	.	MAF_USDA=6.25
NC_035080.1	28358071	.	G	T	.	.	MAF_USDA=6.25
NC_035080.1	28358132	.	C	T	.	.	MAF_USDA=2.083
NC_035080.1	28358133	.	T	A	.	.	MAF_USDA=2.083
NC_035080.1	28358146	.	C	T	.	.	MAF_INRAE=9.167
NC_035080.1	28358231	.	G	A	.	.	MAF_USDA=1.695
NC_035080.1	28358266	.	T	A	.	.	MAF_USDA=7.627
NC_035080.1	28358288	.	C	T	.	.	MAF_USDA=1.695
NC_035080.1	28358338	.	C	T	.	.	MAF_INRAE=48.333;MAF_USDA=27.083
NC_035080.1	28358356	.	G	A	.	.	MAF_USDA=1.695
NC_035080.1	28358394	.	C	T	.	.	MAF_USDA=19.277
NC_035080.1	28358418	.	C	A	.	.	MAF_USDA=2.542
NC_035080.1	28358544	.	T	G	.	.	MAF_USDA=6.707
NC_035080.1	28358645	.	G	A	.	.	MAF_USDA=5.932
NC_035080.1	28358737	.	C	T	.	.	MAF_INRAE=35.833;MAF_USDA=3.614
NC_035080.1	28358767	.	C	T	.	.	MAF_USDA=8.434
NC_035080.1	28358805	.	C	A	.	.	MAF_INRAE=31.667;MAF_USDA=1.695
NC_035080.1	28358825	.	G	A	.	.	MAF_INRAE=2.5;MAF_USDA=9.322
NC_035080.1	28358847	.	A	G	.	.	MAF_USDA=2.542
NC_035080.1	28358868	.	C	T	.	.	MAF_USDA=19.277
NC_035080.1	28358926	.	T	A	.	.	MAF_USDA=4.217
NC_035080.1	28358934	.	G	T	.	.	MAF_USDA=3.39
NC_035080.1	28358938	.	T	G	.	.	MAF_INRAE=10.526;MAF_USDA=4.217
NC_035080.1	28358990	.	G	T	.	.	MAF_USDA=5.738
NC_035080.1	28358995	.	C	A	.	.	MAF_USDA=1.639
NC_035080.1	28359001	.	G	T	.	.	MAF_INRAE=43.333
NC_035080.1	28359010	.	C	A	.	.	MAF_INRAE=45.57;MAF_USDA=27.059
NC_035080.1	28359036	.	A	T	.	.	MAF_INRAE=10.759;MAF_USDA=5.882
NC_035080.1	28359118	.	A	T	.	.	MAF_INRAE=13.924;MAF_USDA=44.118
NC_035080.1	28359133	.	A	G	.	.	MAF_USDA=2.459
NC_035080.1	28359180	.	A	C	.	.	MAF_INRAE=13.291;MAF_USDA=8.235
NC_035080.1	28359199	.	T	G	.	.	MAF_INRAE=6.667;MAF_USDA=4.098
NC_035080.1	28359338	.	C	T	.	.	MAF_USDA=1.667
NC_035080.1	28359339	.	A	G	.	.	MAF_USDA=3.333
NC_035080.1	28359345	.	C	G	.	.	MAF_USDA=3.39
NC_035080.1	28359361	.	G	T	.	.	MAF_INRAE=42.105;MAF_USDA=27.108
NC_035080.1	28359374	.	T	C	.	.	MAF_USDA=10.588
NC_035080.1	28359390	.	C	A	.	.	MAF_INRAE=5.263;MAF_USDA=4.918
NC_035080.1	28359420	.	G	C	.	.	MAF_USDA=1.639
NC_035080.1	28359425	.	A	C	.	.	MAF_INRAE=37.342;MAF_USDA=47.059
NC_035080.1	28359429	.	A	C	.	.	MAF_USDA=2.459
NC_035080.1	28359463	.	G	C	.	.	MAF_USDA=4.098
NC_035080.1	28359513	.	T	C	.	.	MAF_USDA=1.639
NC_035080.1	28359591	.	A	G	.	.	MAF_INRAE=3.797;MAF_USDA=14.118
NC_035080.1	28359715	.	G	T	.	.	MAF_USDA=9.412
NC_035080.1	28359755	.	G	T	.	.	MAF_USDA=8.333
NC_035080.1	28359769	.	A	T	.	.	MAF_INRAE=29.114;MAF_USDA=32.143
NC_035080.1	28359818	.	T	C	.	.	MAF_USDA=7.059
NC_035080.1	28359837	.	G	C	.	.	MAF_USDA=9.016
NC_035080.1	28359845	.	G	A	.	.	MAF_INRAE=5.263
NC_035080.1	28359852	.	T	A	.	.	MAF_USDA=9.016
NC_035080.1	28359881	.	G	A	.	.	MAF_USDA=5.738
NC_035080.1	28359894	.	G	A	.	.	MAF_USDA=5.882
NC_035080.1	28359897	.	A	G	.	.	MAF_USDA=4.706
NC_035080.1	28359911	.	T	A	.	.	MAF_USDA=9.836
NC_035080.1	28359935	.	C	T	.	.	MAF_INRAE=16.456;MAF_USDA=9.412
NC_035080.1	28359965	.	C	T	.	.	MAF_INRAE=5.0;MAF_USDA=1.639
NC_035080.1	28359995	.	A	G	.	.	MAF_USDA=9.412
NC_035080.1	28360051	.	G	A	.	.	MAF_INRAE=50.0;MAF_USDA=25.294
NC_035080.1	28360052	.	G	A	.	.	MAF_INRAE=49.167;MAF_USDA=24.706
NC_035080.1	28360169	.	G	C	.	.	MAF_INRAE=31.646;MAF_USDA=16.393
NC_035080.1	28360184	.	T	C	.	.	MAF_INRAE=11.392;MAF_USDA=6.471
NC_035080.1	28360233	.	C	T	.	.	MAF_USDA=20.833
NC_035080.1	28360263	.	C	G	.	.	MAF_INRAE=2.532
NC_035080.1	28360458	.	G	C	.	.	MAF_USDA=6.557
NC_035080.1	28360466	.	C	A	.	.	MAF_INRAE=14.557;MAF_USDA=7.647
NC_035080.1	28360525	.	T	G	.	.	MAF_INRAE=2.532
NC_035080.1	28360558	.	G	A	.	.	MAF_USDA=5.738
NC_035080.1	28360701	.	G	C	.	.	MAF_USDA=1.765
NC_035080.1	28360706	.	T	A	.	.	MAF_USDA=6.557
NC_035080.1	28360752	.	A	G	.	.	MAF_USDA=4.098
NC_035080.1	28360837	.	C	T	.	.	MAF_INRAE=5.0;MAF_USDA=2.353
NC_035080.1	28360854	.	G	A	.	.	MAF_USDA=2.083
NC_035080.1	28360875	.	C	A	.	.	MAF_USDA=6.557
NC_035080.1	28360912	.	C	A	.	.	MAF_USDA=9.836
NC_035080.1	28360976	.	C	T	.	.	MAF_INRAE=47.468;MAF_USDA=24.706
NC_035080.1	28360991	.	G	A	.	.	MAF_USDA=1.639
NC_035080.1	28361261	.	G	A	.	.	MAF_USDA=9.412
NC_035080.1	28361292	.	G	C	.	.	MAF_USDA=5.738
NC_035080.1	28361483	.	A	C	.	.	MAF_USDA=1.639
NC_035080.1	28361585	.	T	G	.	.	MAF_INRAE=10.127;MAF_USDA=5.882
NC_035080.1	28361628	.	G	A	.	.	MAF_INRAE=4.167
NC_035080.1	28361642	.	A	C	.	.	MAF_USDA=7.377
NC_035080.1	28361645	.	C	T	.	.	MAF_INRAE=42.405;MAF_USDA=16.471
NC_035080.1	28361717	.	C	G	.	.	MAF_INRAE=5.263;MAF_USDA=3.529
NC_035080.1	28361756	.	C	A	.	.	MAF_INRAE=10.127;MAF_USDA=4.706
NC_035080.1	28361771	.	C	T	.	.	MAF_INRAE=36.709;MAF_USDA=18.824
NC_035080.1	28361775	.	C	T	.	.	MAF_INRAE=3.797;MAF_USDA=19.412
NC_035080.1	28361785	.	G	A	.	.	MAF_USDA=1.176
NC_035080.1	28361894	.	G	T	.	.	MAF_INRAE=47.368;MAF_USDA=27.059
NC_035080.1	28361901	.	C	A	.	.	MAF_USDA=7.377
NC_035080.1	28361902	.	T	C	.	.	MAF_USDA=7.377
NC_035080.1	28361947	.	C	T	.	.	MAF_INRAE=28.947;MAF_USDA=5.294
NC_035080.1	28361956	.	C	A	.	.	MAF_USDA=5.738
NC_035080.1	28361980	.	T	A	.	.	MAF_USDA=1.639
NC_035080.1	28362051	.	G	A	.	.	MAF_USDA=37.5
NC_035080.1	28362226	.	T	C	.	.	MAF_USDA=5.833
NC_035080.1	28362336	.	C	T	.	.	MAF_USDA=2.459
NC_035080.1	28362344	.	G	T	.	.	MAF_USDA=4.167
NC_035080.1	28362345	.	A	T	.	.	MAF_USDA=4.167
NC_035080.1	28362348	.	C	T	.	.	MAF_USDA=4.167
NC_035080.1	28362349	.	C	A	.	.	MAF_USDA=2.083
NC_035080.1	28362376	.	G	A	.	.	MAF_INRAE=5.063
NC_035080.1	28362418	.	T	G	.	.	MAF_USDA=5.738
NC_035080.1	28362466	.	G	A	.	.	MAF_INRAE=47.468;MAF_USDA=24.405
NC_035080.1	28362560	.	A	T	.	.	MAF_USDA=7.377
NC_035080.1	28362569	.	C	T	.	.	MAF_INRAE=5.263
NC_035080.1	28362601	.	C	T	.	.	MAF_INRAE=5.263;MAF_USDA=18.824
NC_035080.1	28362678	.	G	A	.	.	MAF_USDA=4.098
NC_035080.1	28362694	.	A	T	.	.	MAF_USDA=6.557
NC_035080.1	28362827	.	T	C	.	.	MAF_USDA=1.639
NC_035080.1	28362838	.	A	T	.	.	MAF_USDA=6.557
NC_035080.1	28362869	.	G	T	.	.	MAF_INRAE=10.127;MAF_USDA=8.333
NC_035080.1	28362874	.	G	T	.	.	MAF_INRAE=2.532
NC_035080.1	28362878	.	T	A	.	.	MAF_INRAE=10.833;MAF_USDA=14.583
NC_035080.1	28362896	.	A	T	.	.	MAF_USDA=6.78
NC_035080.1	28362949	.	C	T	.	.	MAF_USDA=4.167
NC_035080.1	28362995	.	T	G	.	.	MAF_USDA=27.083
NC_035080.1	28363010	.	G	A	.	.	MAF_USDA=6.557
NC_035080.1	28363036	.	T	C	.	.	MAF_INRAE=10.759;MAF_USDA=13.529
NC_035080.1	28363144	.	G	T	.	.	MAF_INRAE=2.532
NC_035080.1	28363155	.	T	A	.	.	MAF_INRAE=5.263
NC_035080.1	28363169	.	C	G	.	.	MAF_USDA=3.279
NC_035080.1	28363183	.	T	A	.	.	MAF_USDA=2.459
NC_035080.1	28363210	.	C	A	.	.	MAF_INRAE=5.0;MAF_USDA=2.941
NC_035080.1	28363212	.	C	A	.	.	MAF_INRAE=5.0;MAF_USDA=2.459
NC_035080.1	28363260	.	G	C	.	.	MAF_INRAE=10.127;MAF_USDA=31.148
NC_035080.1	28363261	.	G	A	.	.	MAF_INRAE=3.797;MAF_USDA=20.0
NC_035080.1	28363337	.	C	T	.	.	MAF_USDA=4.118
NC_035080.1	28363388	.	C	T	.	.	MAF_INRAE=49.167;MAF_USDA=23.529
NC_035080.1	28363440	.	C	G	.	.	MAF_INRAE=22.152
NC_035080.1	28363441	.	T	A	.	.	MAF_INRAE=10.127;MAF_USDA=4.706
NC_035080.1	28363453	.	G	A	.	.	MAF_USDA=2.459
NC_035080.1	28363461	.	T	A	.	.	MAF_USDA=7.377
NC_035080.1	28363466	.	G	A	.	.	MAF_USDA=6.557
NC_035080.1	28363472	.	C	A	.	.	MAF_USDA=11.475
NC_035080.1	28363473	.	G	A	.	.	MAF_USDA=3.279
NC_035080.1	28363476	.	T	C	.	.	MAF_USDA=6.557
NC_035080.1	28363485	.	G	A	.	.	MAF_USDA=6.557
NC_035080.1	28363495	.	C	T	.	.	MAF_USDA=6.557
NC_035080.1	28363555	.	C	T	.	.	MAF_USDA=13.115
NC_035080.1	28363560	.	G	A	.	.	MAF_USDA=9.016
NC_035080.1	28363561	.	C	A	.	.	MAF_USDA=9.016
NC_035080.1	28363569	.	A	C	.	.	MAF_USDA=9.016
NC_035080.1	28363570	.	G	A	.	.	MAF_USDA=9.836
NC_035080.1	28363579	.	C	G	.	.	MAF_USDA=9.016
NC_035080.1	28363581	.	G	A	.	.	MAF_USDA=2.459
NC_035080.1	28363583	.	C	A	.	.	MAF_USDA=9.016
NC_035080.1	28363602	.	A	G	.	.	MAF_USDA=9.016
NC_035080.1	28363605	.	T	G	.	.	MAF_USDA=11.475
NC_035080.1	28363608	.	C	A	.	.	MAF_USDA=8.235
NC_035080.1	28363614	.	A	T	.	.	MAF_INRAE=4.167;MAF_USDA=2.353
NC_035080.1	28363719	.	G	C	.	.	MAF_INRAE=5.0
NC_035080.1	28363738	.	C	A	.	.	MAF_USDA=2.5
NC_035080.1	28363769	.	G	T	.	.	MAF_INRAE=11.667;MAF_USDA=39.286
NC_035080.1	28363860	.	T	A	.	.	MAF_USDA=6.25
NC_035080.1	28363877	.	T	A	.	.	MAF_USDA=47.59
NC_035080.1	28363881	.	T	C	.	.	MAF_USDA=3.39
NC_035080.1	28363898	.	A	C	.	.	MAF_USDA=2.083
NC_035080.1	28363986	.	A	C	.	.	MAF_INRAE=5.263;MAF_USDA=11.31
NC_035080.1	28364018	.	G	A	.	.	MAF_USDA=44.643
NC_035080.1	28364211	.	C	T	.	.	MAF_USDA=1.639
NC_035080.1	28364258	.	A	C	.	.	MAF_USDA=1.639
NC_035080.1	28364399	.	T	C	.	.	MAF_USDA=3.529
NC_035080.1	28364505	.	G	A	.	.	MAF_USDA=1.639
NC_035080.1	28364511	.	C	T	.	.	MAF_USDA=1.639
NC_035080.1	28364549	.	G	T	.	.	MAF_USDA=9.016
NC_035080.1	28364571	.	C	T	.	.	MAF_USDA=4.706
NC_035080.1	28364619	.	A	C	.	.	MAF_INRAE=42.405;MAF_USDA=38.824
NC_035080.1	28364774	.	C	T	.	.	MAF_USDA=10.656
NC_035080.1	28364776	.	G	A	.	.	MAF_INRAE=46.835;MAF_USDA=24.706
NC_035080.1	28364815	.	G	T	.	.	MAF_INRAE=42.405;MAF_USDA=40.0
NC_035080.1	28364906	.	A	G	.	.	MAF_INRAE=3.797;MAF_USDA=4.918
NC_035080.1	28364973	.	T	G	.	.	MAF_INRAE=20.253;MAF_USDA=38.235
NC_035080.1	28364975	.	C	A	.	.	MAF_USDA=9.016
NC_035080.1	28364997	.	C	T	.	.	MAF_USDA=12.295
NC_035080.1	28365084	.	G	T	.	.	MAF_USDA=6.471
NC_035080.1	28365123	.	G	C	.	.	MAF_USDA=2.083
NC_035080.1	28365156	.	T	C	.	.	MAF_INRAE=31.013
NC_035080.1	28365243	.	C	A	.	.	MAF_INRAE=4.167;MAF_USDA=4.098
NC_035080.1	28365248	.	C	A	.	.	MAF_INRAE=4.167;MAF_USDA=3.529
NC_035080.1	28365261	.	G	T	.	.	MAF_INRAE=4.167
NC_035080.1	28365263	.	G	A	.	.	MAF_INRAE=4.167
NC_035080.1	28365264	.	A	G	.	.	MAF_INRAE=4.167
NC_035080.1	28365273	.	A	T	.	.	MAF_INRAE=3.333
NC_035080.1	28365274	.	G	A	.	.	MAF_INRAE=3.333
NC_035080.1	28365304	.	G	A	.	.	MAF_INRAE=4.167;MAF_USDA=4.098
NC_035080.1	28365305	.	T	C	.	.	MAF_INRAE=4.167;MAF_USDA=4.098
NC_035080.1	28365372	.	G	C	.	.	MAF_INRAE=5.263;MAF_USDA=9.412
NC_035080.1	28365376	.	A	G	.	.	MAF_USDA=9.412
NC_035080.1	28365378	.	C	A	.	.	MAF_USDA=6.471
NC_035080.1	28365382	.	T	G	.	.	MAF_INRAE=5.263;MAF_USDA=9.412
NC_035080.1	28365383	.	T	C	.	.	MAF_USDA=9.412
NC_035080.1	28365391	.	A	G	.	.	MAF_INRAE=47.468;MAF_USDA=24.706
NC_035080.1	28365396	.	T	G	.	.	MAF_INRAE=47.468;MAF_USDA=28.235
NC_035080.1	28365411	.	C	T	.	.	MAF_INRAE=22.152;MAF_USDA=1.639
NC_035080.1	28365412	.	A	G	.	.	MAF_INRAE=22.5;MAF_USDA=5.882
NC_035080.1	28365423	.	T	G	.	.	MAF_INRAE=29.114;MAF_USDA=30.0
NC_035080.1	28365424	.	C	T	.	.	MAF_USDA=4.098
NC_035080.1	28365428	.	C	T	.	.	MAF_USDA=6.471
NC_035080.1	28365431	.	A	T	.	.	MAF_INRAE=17.722;MAF_USDA=10.0
NC_035080.1	28365432	.	C	T	.	.	MAF_INRAE=16.667;MAF_USDA=10.0
NC_035080.1	28365439	.	A	T	.	.	MAF_INRAE=47.468;MAF_USDA=24.706
NC_035080.1	28365455	.	A	G	.	.	MAF_INRAE=10.127;MAF_USDA=5.882
NC_035080.1	28365462	.	G	T	.	.	MAF_USDA=2.083
NC_035080.1	28365478	.	T	G	.	.	MAF_INRAE=5.263;MAF_USDA=7.647
NC_035080.1	28365486	.	A	T	.	.	MAF_USDA=4.706
NC_035080.1	28365496	.	G	T	.	.	MAF_INRAE=5.0
NC_035080.1	28365629	.	A	G	.	.	MAF_USDA=1.667
NC_035080.1	28365672	.	T	G	.	.	MAF_USDA=2.459
NC_035080.1	28365783	.	C	T	.	.	MAF_USDA=3.279
NC_035080.1	28365818	.	G	C	.	.	MAF_INRAE=32.278;MAF_USDA=20.588
NC_035080.1	28365886	.	C	T	.	.	MAF_INRAE=10.127;MAF_USDA=4.706
NC_035080.1	28366084	.	G	A	.	.	MAF_INRAE=47.468;MAF_USDA=28.824
NC_035080.1	28366099	.	C	A	.	.	MAF_INRAE=3.797;MAF_USDA=25.294
NC_035080.1	28366177	.	G	A	.	.	MAF_USDA=4.706
NC_035080.1	28366229	.	G	C	.	.	MAF_USDA=1.639
NC_035080.1	28366276	.	A	G	.	.	MAF_INRAE=5.263
NC_035080.1	28366299	.	A	G	.	.	MAF_USDA=1.667
NC_035080.1	28366301	.	C	T	.	.	MAF_INRAE=48.734;MAF_USDA=47.024
NC_035080.1	28366318	.	G	A	.	.	MAF_INRAE=5.263;MAF_USDA=10.833
NC_035080.1	28366357	.	A	T	.	.	MAF_USDA=3.333
NC_035080.1	28366367	.	C	G	.	.	MAF_USDA=10.0
NC_035080.1	28366375	.	A	G	.	.	MAF_USDA=4.762
NC_035080.1	28366451	.	C	A	.	.	MAF_USDA=2.5
NC_035080.1	28366495	.	G	A	.	.	MAF_INRAE=5.263
NC_035080.1	28366632	.	T	C	.	.	MAF_INRAE=46.835;MAF_USDA=25.595
NC_035080.1	28366646	.	G	A	.	.	MAF_INRAE=5.0;MAF_USDA=2.381
NC_035080.1	28366671	.	G	A	.	.	MAF_INRAE=36.076;MAF_USDA=19.048
NC_035080.1	28366713	.	A	C	.	.	MAF_INRAE=48.734;MAF_USDA=46.386
NC_035080.1	28366735	.	G	A	.	.	MAF_INRAE=49.367;MAF_USDA=47.024
NC_035080.1	28366767	.	T	C	.	.	MAF_INRAE=48.734;MAF_USDA=46.429
NC_035080.1	28366786	.	AG	AA	.	.	MAF_USDA=8.333
NC_035080.1	28366787	.	G	A	.	.	MAF_INRAE=10.526
NC_035080.1	28366857	.	A	T	.	.	MAF_INRAE=44.937;MAF_USDA=49.405
NC_035080.1	28366947	.	A	C	.	.	MAF_INRAE=12.5;MAF_USDA=30.833
NC_035080.1	28367050	.	C	T	.	.	MAF_INRAE=5.263
NC_035080.1	28367064	.	A	G	.	.	MAF_INRAE=48.734;MAF_USDA=49.405
NC_035080.1	28367127	.	T	A	.	.	MAF_USDA=6.25
NC_035080.1	28367169	.	T	A	.	.	MAF_INRAE=45.0;MAF_USDA=48.214
NC_035080.1	28367255	.	G	A	.	.	MAF_INRAE=11.667;MAF_USDA=28.333
NC_035080.1	28367285	.	A	C	.	.	MAF_INRAE=47.468;MAF_USDA=26.19
NC_035080.1	28367295	.	T	A	.	.	MAF_INRAE=5.263;MAF_USDA=10.833
NC_035080.1	28367371	.	G	T	.	.	MAF_INRAE=5.0
NC_035080.1	28367375	.	C	A	.	.	MAF_INRAE=50.0;MAF_USDA=48.214
NC_035080.1	28367377	.	A	C	.	.	MAF_INRAE=50.0;MAF_USDA=47.619
NC_035080.1	28367422	.	G	A	.	.	MAF_USDA=1.667
NC_035080.1	28367436	.	C	T	.	.	MAF_INRAE=10.833;MAF_USDA=19.167
NC_035080.1	28367449	.	C	T	.	.	MAF_USDA=4.167
NC_035080.1	28367475	.	C	T	.	.	MAF_INRAE=48.101;MAF_USDA=28.571
NC_035080.1	28367487	.	C	T	.	.	MAF_USDA=2.083
NC_035080.1	28367534	.	C	A	.	.	MAF_INRAE=5.263
NC_035080.1	28367569	.	C	T	.	.	MAF_INRAE=5.263
NC_035080.1	28367571	.	G	T	.	.	MAF_INRAE=10.127
NC_035080.1	28367582	.	G	A	.	.	MAF_USDA=1.667
NC_035080.1	28367685	.	G	T	.	.	MAF_USDA=1.667
NC_035080.1	28367777	.	C	T	.	.	MAF_USDA=8.333
NC_035080.1	28367784	.	C	A	.	.	MAF_INRAE=49.167;MAF_USDA=45.181
NC_035080.1	28367823	.	G	A	.	.	MAF_INRAE=47.468;MAF_USDA=27.976
NC_035080.1	28367826	.	T	C	.	.	MAF_USDA=6.25
NC_035080.1	28367829	.	C	A	.	.	MAF_INRAE=34.167;MAF_USDA=27.976
NC_035080.1	28367875	.	G	A	.	.	MAF_INRAE=26.582;MAF_USDA=3.333
NC_035080.1	28367933	.	G	A	.	.	MAF_INRAE=50.0;MAF_USDA=45.833
NC_035080.1	28367962	.	G	A	.	.	MAF_USDA=11.667
NC_035080.1	28367996	.	G	A	.	.	MAF_INRAE=44.304;MAF_USDA=47.647
NC_035080.1	28368000	.	G	A	.	.	MAF_INRAE=10.0;MAF_USDA=4.706
NC_035080.1	28368064	.	T	C	.	.	MAF_USDA=2.459
NC_035080.1	28368134	.	T	C	.	.	MAF_USDA=2.459
NC_035080.1	28368138	.	T	C	.	.	MAF_USDA=2.459
NC_035080.1	28368209	.	A	G	.	.	MAF_INRAE=41.139;MAF_USDA=45.833
NC_035080.1	28368306	.	C	T	.	.	MAF_INRAE=40.506;MAF_USDA=47.059
NC_035080.1	28368314	.	C	T	.	.	MAF_USDA=2.459
NC_035080.1	28368343	.	A	T	.	.	MAF_INRAE=40.506;MAF_USDA=47.647
NC_035080.1	28368350	.	A	G	.	.	MAF_INRAE=40.506;MAF_USDA=47.059
NC_035080.1	28368359	.	C	A	.	.	MAF_USDA=1.639
NC_035080.1	28368390	.	A	G	.	.	MAF_INRAE=41.139;MAF_USDA=46.471
NC_035080.1	28368451	.	A	G	.	.	MAF_INRAE=4.167;MAF_USDA=11.765
NC_035080.1	28368452	.	A	G	.	.	MAF_USDA=2.941
NC_035080.1	28368510	.	G	C	.	.	MAF_USDA=1.639
NC_035080.1	28368537	.	A	T	.	.	MAF_USDA=1.639
NC_035080.1	28368622	.	T	C	.	.	MAF_INRAE=40.0;MAF_USDA=12.5
NC_035080.1	28368627	.	G	A	.	.	MAF_INRAE=40.0;MAF_USDA=12.5
NC_035080.1	28368664	.	A	T	.	.	MAF_INRAE=22.152
NC_035080.1	28368675	.	C	T	.	.	MAF_USDA=4.098
NC_035080.1	28368724	.	C	T	.	.	MAF_INRAE=40.506;MAF_USDA=45.882
NC_035080.1	28368754	.	G	A	.	.	MAF_INRAE=40.0
NC_035080.1	28368767	.	G	T	.	.	MAF_INRAE=11.392;MAF_USDA=12.941
NC_035080.1	28368778	.	G	T	.	.	MAF_USDA=1.639
NC_035080.1	28368785	.	C	A	.	.	MAF_INRAE=5.263;MAF_USDA=9.836
NC_035080.1	28368795	.	G	C	.	.	MAF_INRAE=41.139;MAF_USDA=46.721
NC_035080.1	28368799	.	G	A	.	.	MAF_USDA=2.083
NC_035080.1	28368821	.	A	G	.	.	MAF_INRAE=25.316;MAF_USDA=12.941
NC_035080.1	28368853	.	A	G	.	.	MAF_USDA=5.952
NC_035080.1	28368885	.	A	T	.	.	MAF_INRAE=6.667
NC_035080.1	28368890	.	C	T	.	.	MAF_INRAE=47.468;MAF_USDA=20.482
NC_035080.1	28368962	.	T	A	.	.	MAF_INRAE=5.0;MAF_USDA=2.976
NC_035080.1	28368967	.	G	A	.	.	MAF_INRAE=5.0;MAF_USDA=2.976
NC_035080.1	28369011	.	A	G	.	.	MAF_INRAE=10.0
NC_035080.1	28369014	.	T	A	.	.	MAF_INRAE=10.0
NC_035080.1	28369023	.	T	C	.	.	MAF_INRAE=40.833;MAF_USDA=34.783
NC_035080.1	28369026	.	G	A	.	.	MAF_INRAE=38.333
NC_035080.1	28369071	.	T	C	.	.	MAF_INRAE=8.861;MAF_USDA=3.279
NC_035080.1	28369091	.	G	C	.	.	MAF_USDA=4.819
NC_035080.1	28369146	.	T	G	.	.	MAF_INRAE=4.167
NC_035080.1	28369170	.	T	A	.	.	MAF_USDA=11.475
NC_035080.1	28369203	.	A	C	.	.	MAF_INRAE=1.667;MAF_USDA=13.934
NC_035080.1	28369207	.	T	C	.	.	MAF_INRAE=1.667
NC_035080.1	28369224	.	C	T	.	.	MAF_INRAE=47.468;MAF_USDA=43.478
NC_035080.1	28369229	.	T	C	.	.	MAF_USDA=8.197
NC_035080.1	28369233	.	C	A	.	.	MAF_USDA=7.377
NC_035080.1	28369269	.	G	A	.	.	MAF_USDA=7.377
NC_035080.1	28369271	.	G	A	.	.	MAF_INRAE=2.632;MAF_USDA=2.459
NC_035080.1	28369278	.	C	G	.	.	MAF_INRAE=5.833
NC_035080.1	28369280	.	A	T	.	.	MAF_INRAE=5.833
NC_035080.1	28369306	.	G	C	.	.	MAF_INRAE=5.0
NC_035080.1	28369313	.	G	A	.	.	MAF_USDA=11.905
NC_035080.1	28369328	.	A	C	.	.	MAF_USDA=7.377
NC_035080.1	28369338	.	T	C	.	.	MAF_INRAE=5.0;MAF_USDA=12.295
NC_035080.1	28369349	.	G	A	.	.	MAF_INRAE=5.0;MAF_USDA=13.115
NC_035080.1	28369386	.	C	A	.	.	MAF_USDA=9.016
NC_035080.1	28369390	.	G	T	.	.	MAF_USDA=9.091
NC_035080.1	28369400	.	G	A	.	.	MAF_USDA=9.836
NC_035080.1	28369408	.	G	T	.	.	MAF_INRAE=5.0;MAF_USDA=8.333
NC_035080.1	28369439	.	C	T	.	.	MAF_USDA=9.524
NC_035080.1	28369489	.	A	G	.	.	MAF_USDA=1.639
NC_035080.1	28369586	.	A	T	.	.	MAF_INRAE=5.0;MAF_USDA=28.333
NC_035080.1	28369631	.	G	A	.	.	MAF_USDA=2.5
NC_035080.1	28369637	.	G	A	.	.	MAF_INRAE=14.167;MAF_USDA=19.167
NC_035080.1	28369681	.	G	A	.	.	MAF_USDA=5.357
NC_035080.1	28369712	.	T	A	.	.	MAF_USDA=5.357
NC_035080.1	28369821	.	T	G	.	.	MAF_INRAE=5.0;MAF_USDA=25.595
NC_035080.1	28369826	.	A	T	.	.	MAF_INRAE=5.0;MAF_USDA=7.143
NC_035080.1	28369831	.	C	T	.	.	MAF_INRAE=5.0;MAF_USDA=25.595
NC_035080.1	28369833	.	T	A	.	.	MAF_INRAE=5.0;MAF_USDA=8.929
NC_035080.1	28369835	.	T	A	.	.	MAF_USDA=3.333
NC_035080.1	28369836	.	A	T	.	.	MAF_INRAE=5.0;MAF_USDA=5.952
NC_035080.1	28369885	.	T	A	.	.	MAF_USDA=11.017
NC_035080.1	28369886	.	G	C	.	.	MAF_USDA=11.017
NC_035080.1	28369916	.	T	G	.	.	MAF_USDA=14.881
NC_035080.1	28369924	.	G	C	.	.	MAF_INRAE=26.667;MAF_USDA=1.667
NC_035080.1	28369952	.	T	A	.	.	MAF_USDA=1.667
NC_035080.1	28369957	.	C	T	.	.	MAF_INRAE=5.0;MAF_USDA=24.405
NC_035080.1	28369970	.	G	A	.	.	MAF_INRAE=5.0;MAF_USDA=25.0
NC_035080.1	28369995	.	G	A	.	.	MAF_USDA=10.0
NC_035080.1	28370072	.	T	C	.	.	MAF_INRAE=5.0;MAF_USDA=32.738
NC_035080.1	28370074	.	G	A	.	.	MAF_USDA=1.667
NC_035080.1	28370211	.	G	A	.	.	MAF_INRAE=5.0;MAF_USDA=20.833
NC_035080.1	28370253	.	T	C	.	.	MAF_INRAE=5.0;MAF_USDA=30.357
NC_035080.1	28370270	.	A	C	.	.	MAF_USDA=4.167
NC_035080.1	28370304	.	C	A	.	.	MAF_USDA=2.5
NC_035080.1	28370369	.	A	G	.	.	MAF_USDA=11.667
NC_035080.1	28370390	.	G	C	.	.	MAF_USDA=1.667
NC_035080.1	28370394	.	C	T	.	.	MAF_INRAE=5.0;MAF_USDA=1.19
NC_035080.1	28370395	.	G	A	.	.	MAF_USDA=1.667
NC_035080.1	28370561	.	A	G	.	.	MAF_USDA=1.667
NC_035080.1	28370569	.	C	A	.	.	MAF_USDA=1.667
NC_035080.1	28370680	.	A	T	.	.	MAF_INRAE=5.0;MAF_USDA=32.143
NC_035080.1	28370682	.	C	A	.	.	MAF_INRAE=5.0;MAF_USDA=32.143
NC_035080.1	28370685	.	T	G	.	.	MAF_INRAE=5.0;MAF_USDA=31.548
NC_035080.1	28370697	.	T	G	.	.	MAF_USDA=3.333
NC_035080.1	28370725	.	T	A	.	.	MAF_USDA=12.5
NC_035080.1	28370799	.	G	A	.	.	MAF_USDA=36.905
NC_035080.1	28370800	.	A	G	.	.	MAF_USDA=15.0
NC_035080.1	28370815	.	C	A	.	.	MAF_USDA=39.286
NC_035080.1	28370862	.	C	A	.	.	MAF_USDA=1.639
NC_035080.1	28370907	.	C	T	.	.	MAF_USDA=7.5
NC_035080.1	28370910	.	T	C	.	.	MAF_INRAE=5.0;MAF_USDA=34.524
NC_035080.1	28370966	.	T	C	.	.	MAF_USDA=1.667
NC_035080.1	28370975	.	T	C	.	.	MAF_INRAE=5.0;MAF_USDA=19.643
NC_035080.1	28370978	.	T	G	.	.	MAF_INRAE=16.667;MAF_USDA=18.452
NC_035080.1	28371025	.	C	G	.	.	MAF_USDA=5.833
NC_035080.1	28371039	.	G	A	.	.	MAF_USDA=2.083
NC_035080.1	28371045	.	C	G	.	.	MAF_USDA=8.929
NC_035080.1	28371048	.	A	T	.	.	MAF_USDA=8.333
NC_035080.1	28371109	.	A	C	.	.	MAF_INRAE=5.0;MAF_USDA=20.238
NC_035080.1	28371126	.	G	T	.	.	MAF_INRAE=5.0;MAF_USDA=35.542
NC_035080.1	28371129	.	A	G	.	.	MAF_INRAE=5.0;MAF_USDA=34.94
NC_035080.1	28371131	.	C	T	.	.	MAF_USDA=3.39
NC_035080.1	28371138	.	A	G	.	.	MAF_INRAE=5.833;MAF_USDA=5.422
NC_035080.1	28371302	.	T	C	.	.	MAF_USDA=20.833
NC_035080.1	28371323	.	G	A	.	.	MAF_USDA=2.5
NC_035080.1	28371436	.	T	C	.	.	MAF_USDA=6.548
NC_035080.1	28371451	.	T	G	.	.	MAF_INRAE=5.0;MAF_USDA=35.119
NC_035080.1	28371489	.	T	G	.	.	MAF_USDA=4.167
NC_035080.1	28371490	.	T	C	.	.	MAF_USDA=2.976
NC_035080.1	28371547	.	C	A	.	.	MAF_USDA=27.976
NC_035080.1	28371553	.	A	T	.	.	MAF_INRAE=5.0
NC_035080.1	28371621	.	C	T	.	.	MAF_USDA=2.5
NC_035080.1	28371623	.	G	T	.	.	MAF_USDA=1.667
NC_035080.1	28371662	.	T	C	.	.	MAF_USDA=11.667
NC_035080.1	28371781	.	G	C	.	.	MAF_USDA=1.786
NC_035080.1	28371960	.	G	C	.	.	MAF_INRAE=5.0
NC_035080.1	28372038	.	C	G	.	.	MAF_USDA=2.5
NC_035080.1	28372049	.	C	T	.	.	MAF_USDA=1.667
NC_035080.1	28372053	.	T	G	.	.	MAF_USDA=2.5
NC_035080.1	28372138	.	T	C	.	.	MAF_USDA=1.667
NC_035080.1	28372139	.	A	T	.	.	MAF_USDA=1.667
NC_035080.1	28372145	.	C	T	.	.	MAF_USDA=2.5
NC_035080.1	28372156	.	G	A	.	.	MAF_INRAE=5.0;MAF_USDA=26.786
NC_035080.1	28372208	.	G	A	.	.	MAF_INRAE=5.0;MAF_USDA=27.976
NC_035080.1	28372343	.	C	A	.	.	MAF_INRAE=25.0;MAF_USDA=16.667
NC_035080.1	28372351	.	C	A	.	.	MAF_USDA=6.25
NC_035080.1	28372367	.	A	G	.	.	MAF_INRAE=5.0;MAF_USDA=27.381
NC_035080.1	28372373	.	G	A	.	.	MAF_USDA=3.333
NC_035080.1	28372417	.	C	A	.	.	MAF_INRAE=5.0;MAF_USDA=28.571
NC_035080.1	28372443	.	C	T	.	.	MAF_INRAE=5.0;MAF_USDA=26.786
NC_035080.1	28372457	.	C	A	.	.	MAF_INRAE=25.833;MAF_USDA=16.667
NC_035080.1	28372711	.	T	G	.	.	MAF_USDA=1.19
NC_035080.1	28372797	.	G	C	.	.	MAF_INRAE=1.667;MAF_USDA=17.857
NC_035080.1	28372933	.	G	T	.	.	MAF_USDA=5.0
NC_035080.1	28372938	.	A	T	.	.	MAF_USDA=12.5
NC_035080.1	28372959	.	A	C	.	.	MAF_USDA=6.25
NC_035080.1	28372967	.	A	T	.	.	MAF_USDA=1.639
NC_035080.1	28372969	.	C	T	.	.	MAF_USDA=4.918
NC_035080.1	28372973	.	G	A	.	.	MAF_USDA=4.098
NC_035080.1	28372989	.	T	G	.	.	MAF_USDA=8.197
NC_035080.1	28373701	.	A	C	.	.	MAF_USDA=24.405
NC_035080.1	28373860	.	A	T	.	.	MAF_INRAE=5.833
NC_035080.1	28373864	.	A	T	.	.	MAF_INRAE=5.833
NC_035080.1	28373867	.	T	A	.	.	MAF_INRAE=25.833
NC_035080.1	28373884	.	A	T	.	.	MAF_USDA=11.765
NC_035080.1	28374079	.	T	C	.	.	MAF_USDA=1.639
NC_035080.1	28374129	.	C	A	.	.	MAF_USDA=2.459
NC_035080.1	28374170	.	C	G	.	.	MAF_USDA=4.098
NC_035080.1	28374226	.	C	T	.	.	MAF_USDA=4.098
NC_035080.1	28374280	.	G	A	.	.	MAF_INRAE=5.263
NC_035080.1	28374284	.	C	T	.	.	MAF_INRAE=5.0;MAF_USDA=1.176
NC_035080.1	28374328	.	C	A	.	.	MAF_USDA=2.459
NC_035080.1	28374449	.	T	C	.	.	MAF_USDA=1.176
NC_035080.1	28374541	.	A	T	.	.	MAF_INRAE=5.0;MAF_USDA=1.176
NC_035080.1	28374562	.	T	A	.	.	MAF_USDA=4.098
NC_035080.1	28374634	.	C	T	.	.	MAF_INRAE=5.0;MAF_USDA=2.083
NC_035080.1	28374693	.	G	T	.	.	MAF_USDA=1.639
NC_035080.1	28374696	.	C	T	.	.	MAF_USDA=4.098
NC_035080.1	28374709	.	T	A	.	.	MAF_USDA=3.279
NC_035080.1	28374835	.	G	A	.	.	MAF_INRAE=47.468;MAF_USDA=24.118
NC_035080.1	28374837	.	C	T	.	.	MAF_INRAE=2.532;MAF_USDA=15.294
NC_035080.1	28374930	.	G	A	.	.	MAF_INRAE=5.0
NC_035080.1	28374934	.	G	T	.	.	MAF_INRAE=6.667;MAF_USDA=4.098
NC_035080.1	28374978	.	T	C	.	.	MAF_USDA=2.459
NC_035080.1	28375020	.	G	A	.	.	MAF_USDA=3.279
NC_035080.1	28375095	.	T	C	.	.	MAF_USDA=4.918
NC_035080.1	28375096	.	G	C	.	.	MAF_USDA=4.098
NC_035080.1	28375115	.	G	A	.	.	MAF_USDA=12.5
NC_035080.1	28375116	.	C	A	.	.	MAF_USDA=12.5
NC_035080.1	28375118	.	G	T	.	.	MAF_INRAE=1.667;MAF_USDA=12.5
NC_035080.1	28375123	.	T	A	.	.	MAF_INRAE=3.797;MAF_USDA=26.471
NC_035080.1	28375157	.	G	A	.	.	MAF_USDA=10.656
NC_035080.1	28375209	.	A	G	.	.	MAF_INRAE=7.595;MAF_USDA=10.588
NC_035080.1	28375250	.	T	C	.	.	MAF_INRAE=5.0
NC_035080.1	28375341	.	T	G	.	.	MAF_INRAE=2.532
NC_035080.1	28375353	.	A	C	.	.	MAF_INRAE=3.797;MAF_USDA=27.381
NC_035080.1	28375362	.	C	G	.	.	MAF_USDA=1.639
NC_035080.1	28375476	.	T	G	.	.	MAF_INRAE=12.5
NC_035080.1	28375486	.	C	G	.	.	MAF_INRAE=6.667
NC_035080.1	28375491	.	C	A	.	.	MAF_USDA=22.917
NC_035080.1	28375494	.	C	G	.	.	MAF_INRAE=2.5
NC_035080.1	28375498	.	GTG	GTC	.	.	MAF_USDA=6.25
NC_035080.1	28375500	.	G	C	.	.	MAF_USDA=18.033
NC_035080.1	28375586	.	C	G	.	.	MAF_USDA=2.459
NC_035080.1	28375622	.	C	A	.	.	MAF_INRAE=9.167;MAF_USDA=3.279
NC_035080.1	28375644	.	A	G	.	.	MAF_INRAE=8.228;MAF_USDA=29.412
NC_035080.1	28375664	.	C	A	.	.	MAF_INRAE=5.263
NC_035080.1	28375677	.	T	A	.	.	MAF_INRAE=2.532;MAF_USDA=8.235
NC_035080.1	28375685	.	T	G	.	.	MAF_INRAE=2.532;MAF_USDA=21.176
NC_035080.1	28375776	.	G	A	.	.	MAF_INRAE=5.263;MAF_USDA=1.639
NC_035080.1	28375802	.	C	T	.	.	MAF_USDA=4.918
NC_035080.1	28375835	.	G	T	.	.	MAF_INRAE=5.263;MAF_USDA=3.279
NC_035080.1	28375842	.	A	G	.	.	MAF_INRAE=22.152
NC_035080.1	28375855	.	G	A	.	.	MAF_INRAE=5.0;MAF_USDA=2.459
NC_035080.1	28375926	.	T	A	.	.	MAF_INRAE=7.595;MAF_USDA=4.706
NC_035080.1	28375966	.	C	T	.	.	MAF_INRAE=2.532;MAF_USDA=27.647
NC_035080.1	28375974	.	A	C	.	.	MAF_INRAE=2.532;MAF_USDA=27.059
NC_035080.1	28375985	.	A	T	.	.	MAF_INRAE=29.167;MAF_USDA=18.852
NC_035080.1	28376010	.	G	A	.	.	MAF_USDA=2.083
NC_035080.1	28376015	.	T	C	.	.	MAF_INRAE=5.263;MAF_USDA=12.5
NC_035080.1	28376120	.	C	T	.	.	MAF_USDA=20.833
NC_035080.1	28376827	.	T	C	.	.	MAF_USDA=2.174
NC_035080.1	28377025	.	A	T	.	.	MAF_INRAE=5.0
NC_035080.1	28377065	.	G	T	.	.	MAF_INRAE=48.333;MAF_USDA=50.0
NC_035080.1	28377189	.	C	T	.	.	MAF_INRAE=5.833
NC_035080.1	28377514	.	T	C	.	.	MAF_INRAE=5.0
NC_035080.1	28377552	.	C	A	.	.	MAF_INRAE=20.253
NC_035080.1	28377685	.	G	A	.	.	MAF_INRAE=5.0;MAF_USDA=13.333
NC_035080.1	28377693	.	T	A	.	.	MAF_USDA=1.667
NC_035080.1	28377694	.	C	A	.	.	MAF_USDA=1.667
NC_035080.1	28377718	.	G	A	.	.	MAF_INRAE=8.228
NC_035080.1	28377726	.	T	A	.	.	MAF_INRAE=5.263
NC_035080.1	28377773	.	C	A	.	.	MAF_INRAE=27.215;MAF_USDA=19.672
NC_035080.1	28377785	.	G	T	.	.	MAF_INRAE=6.329;MAF_USDA=36.471
NC_035080.1	28377817	.	G	T	.	.	MAF_INRAE=2.532;MAF_USDA=28.235
NC_035080.1	28377860	.	T	C	.	.	MAF_USDA=1.639
NC_035080.1	28377973	.	C	A	.	.	MAF_INRAE=2.532;MAF_USDA=5.294
NC_035080.1	28378010	.	G	A	.	.	MAF_USDA=14.754
NC_035080.1	28378166	.	T	C	.	.	MAF_INRAE=2.532;MAF_USDA=29.412
NC_035080.1	28378174	.	C	T	.	.	MAF_INRAE=2.532;MAF_USDA=29.412
NC_035080.1	28378201	.	C	T	.	.	MAF_INRAE=21.519;MAF_USDA=38.235
NC_035080.1	28378252	.	A	T	.	.	MAF_INRAE=5.0
NC_035080.1	28378363	.	G	A	.	.	MAF_INRAE=13.291;MAF_USDA=46.471
NC_035080.1	28378369	.	T	A	.	.	MAF_INRAE=8.228;MAF_USDA=4.706
NC_035080.1	28378407	.	C	A	.	.	MAF_USDA=5.738
NC_035080.1	28378420	.	G	A	.	.	MAF_INRAE=1.667
NC_035080.1	28378434	.	A	T	.	.	MAF_USDA=4.167
NC_035080.1	28378566	.	C	A	.	.	MAF_USDA=1.639
NC_035080.1	28378599	.	A	G	.	.	MAF_USDA=1.639
NC_035080.1	28378611	.	C	T	.	.	MAF_USDA=1.639
NC_035080.1	28378612	.	A	T	.	.	MAF_USDA=1.639
NC_035080.1	28378613	.	C	A	.	.	MAF_USDA=1.639
NC_035080.1	28378618	.	A	G	.	.	MAF_INRAE=2.532;MAF_USDA=30.0
NC_035080.1	28378622	.	G	A	.	.	MAF_USDA=15.294
NC_035080.1	28378625	.	G	A	.	.	MAF_USDA=1.639
NC_035080.1	28378634	.	T	C	.	.	MAF_INRAE=2.532;MAF_USDA=30.0
NC_035080.1	28378673	.	C	A	.	.	MAF_USDA=1.639
NC_035080.1	28378813	.	C	A	.	.	MAF_USDA=5.738
NC_035080.1	28378832	.	G	C	.	.	MAF_INRAE=5.0;MAF_USDA=3.529
NC_035080.1	28378987	.	T	G	.	.	MAF_INRAE=22.152;MAF_USDA=10.656
NC_035080.1	28379015	.	G	A	.	.	MAF_INRAE=2.532;MAF_USDA=6.471
NC_035080.1	28379059	.	T	C	.	.	MAF_INRAE=2.532;MAF_USDA=8.824
NC_035080.1	28379103	.	A	G	.	.	MAF_INRAE=5.833;MAF_USDA=5.882
NC_035080.1	28379264	.	T	C	.	.	MAF_USDA=4.918
NC_035080.1	28379265	.	T	G	.	.	MAF_INRAE=3.165;MAF_USDA=30.588
NC_035080.1	28379349	.	C	G	.	.	MAF_USDA=3.279
NC_035080.1	28379382	.	G	A	.	.	MAF_INRAE=5.0;MAF_USDA=1.176
NC_035080.1	28379407	.	G	A	.	.	MAF_INRAE=7.595;MAF_USDA=8.333
NC_035080.1	28379411	.	A	T	.	.	MAF_INRAE=5.0
NC_035080.1	28379512	.	C	T	.	.	MAF_INRAE=6.667;MAF_USDA=9.016
NC_035080.1	28379533	.	C	A	.	.	MAF_INRAE=6.667;MAF_USDA=4.918
NC_035080.1	28379540	.	C	T	.	.	MAF_INRAE=48.734;MAF_USDA=24.706
NC_035080.1	28379542	.	C	T	.	.	MAF_USDA=5.738
NC_035080.1	28379585	.	G	A	.	.	MAF_USDA=5.294
NC_035080.1	28379647	.	G	A	.	.	MAF_INRAE=5.263;MAF_USDA=5.738
NC_035080.1	28379723	.	C	A	.	.	MAF_USDA=6.557
NC_035080.1	28379923	.	T	C	.	.	MAF_INRAE=6.667;MAF_USDA=5.738
NC_035080.1	28379950	.	C	A	.	.	MAF_INRAE=5.263
NC_035080.1	28380045	.	G	C	.	.	MAF_USDA=8.333
NC_035080.1	28380103	.	A	C	.	.	MAF_USDA=2.459
NC_035080.1	28380105	.	A	T	.	.	MAF_INRAE=6.329;MAF_USDA=10.656
NC_035080.1	28380207	.	G	T	.	.	MAF_USDA=1.639
NC_035080.1	28380212	.	C	T	.	.	MAF_INRAE=6.667;MAF_USDA=4.918
NC_035080.1	28380232	.	G	A	.	.	MAF_INRAE=13.924;MAF_USDA=15.294
NC_035080.1	28380237	.	T	C	.	.	MAF_INRAE=11.392;MAF_USDA=20.0
NC_035080.1	28380292	.	C	T	.	.	MAF_USDA=1.639
NC_035080.1	28380295	.	G	A	.	.	MAF_INRAE=5.263
NC_035080.1	28380333	.	T	C	.	.	MAF_USDA=3.279
NC_035080.1	28380926	.	C	G	.	.	MAF_INRAE=3.333
NC_035080.1	28381008	.	C	T	.	.	MAF_USDA=12.295
NC_035080.1	28381243	.	C	T	.	.	MAF_USDA=4.918
NC_035080.1	28381468	.	C	A	.	.	MAF_INRAE=5.263
NC_035080.1	28381610	.	C	T	.	.	MAF_USDA=1.639
NC_035080.1	28381637	.	C	T	.	.	MAF_INRAE=7.595;MAF_USDA=5.294
NC_035080.1	28381702	.	C	A	.	.	MAF_USDA=6.557
NC_035080.1	28381784	.	C	G	.	.	MAF_USDA=12.295
NC_035080.1	28381801	.	C	A	.	.	MAF_INRAE=6.329;MAF_USDA=8.197
NC_035080.1	28381812	.	T	C	.	.	MAF_USDA=1.639
NC_035080.1	28381828	.	G	C	.	.	MAF_INRAE=22.152;MAF_USDA=8.197
NC_035080.1	28381842	.	G	A	.	.	MAF_USDA=1.639
NC_035080.1	28382153	.	T	C	.	.	MAF_INRAE=25.949;MAF_USDA=49.412
NC_035080.1	28382237	.	C	T	.	.	MAF_USDA=1.667
NC_035080.1	28382238	.	G	A	.	.	MAF_USDA=1.667
NC_035080.1	28382326	.	G	T	.	.	MAF_USDA=4.918
NC_035080.1	28382449	.	C	T	.	.	MAF_USDA=4.918
NC_035080.1	28382472	.	C	A	.	.	MAF_INRAE=50.0;MAF_USDA=32.941
NC_035080.1	28382478	.	C	A	.	.	MAF_USDA=19.048
NC_035080.1	28382483	.	T	C	.	.	MAF_USDA=2.381
NC_035080.1	28382484	.	A	C	.	.	MAF_USDA=9.836
NC_035080.1	28382502	.	A	G	.	.	MAF_INRAE=50.0;MAF_USDA=25.882
NC_035080.1	28382544	.	G	T	.	.	MAF_INRAE=6.667;MAF_USDA=3.279
NC_035080.1	28382614	.	C	A	.	.	MAF_USDA=1.639
NC_035080.1	28382615	.	G	A	.	.	MAF_USDA=1.639
NC_035080.1	28382661	.	A	G	.	.	MAF_USDA=4.918
NC_035080.1	28382695	.	A	G	.	.	MAF_USDA=3.279
NC_035080.1	28382749	.	T	A	.	.	MAF_USDA=4.918
NC_035080.1	28382830	.	G	T	.	.	MAF_INRAE=49.367;MAF_USDA=24.118
NC_035080.1	28382852	.	G	A	.	.	MAF_INRAE=5.263;MAF_USDA=9.016
NC_035080.1	28382900	.	G	A	.	.	MAF_USDA=4.098
NC_035080.1	28383056	.	G	A	.	.	MAF_USDA=5.738
NC_035080.1	28383063	.	C	G	.	.	MAF_INRAE=5.263
NC_035080.1	28383116	.	A	C	.	.	MAF_INRAE=22.785;MAF_USDA=24.706
NC_035080.1	28383207	.	G	A	.	.	MAF_USDA=5.738
NC_035080.1	28383235	.	G	A	.	.	MAF_INRAE=7.595;MAF_USDA=10.588
NC_035080.1	28383270	.	G	A	.	.	MAF_USDA=1.639
NC_035080.1	28383271	.	C	T	.	.	MAF_INRAE=5.0
NC_035080.1	28383276	.	T	G	.	.	MAF_USDA=2.459
NC_035080.1	28383331	.	C	T	.	.	MAF_INRAE=7.595;MAF_USDA=6.471
NC_035080.1	28383341	.	A	G	.	.	MAF_INRAE=22.152;MAF_USDA=30.0
NC_035080.1	28383345	.	T	A	.	.	MAF_INRAE=5.833;MAF_USDA=3.279
NC_035080.1	28383379	.	T	A	.	.	MAF_INRAE=5.263
NC_035080.1	28383423	.	G	A	.	.	MAF_USDA=7.377
NC_035080.1	28383435	.	A	G	.	.	MAF_USDA=5.738
NC_035080.1	28383463	.	G	A	.	.	MAF_INRAE=13.291;MAF_USDA=20.0
NC_035080.1	28383472	.	C	T	.	.	MAF_INRAE=7.595;MAF_USDA=4.706
NC_035080.1	28383659	.	G	A	.	.	MAF_USDA=5.738
NC_035080.1	28383686	.	G	A	.	.	MAF_INRAE=22.152;MAF_USDA=1.639
NC_035080.1	28383688	.	A	C	.	.	MAF_USDA=1.639
NC_035080.1	28383779	.	T	C	.	.	MAF_INRAE=13.291;MAF_USDA=21.176
NC_035080.1	28383942	.	C	A	.	.	MAF_INRAE=5.0
NC_035080.1	28384026	.	G	A	.	.	MAF_USDA=1.639
NC_035080.1	28384061	.	T	A	.	.	MAF_USDA=1.639
NC_035080.1	28384164	.	G	T	.	.	MAF_INRAE=5.0
NC_035080.1	28384166	.	C	G	.	.	MAF_INRAE=6.962
NC_035080.1	28384168	.	C	A	.	.	MAF_INRAE=4.167
NC_035080.1	28384220	.	T	C	.	.	MAF_INRAE=5.263
NC_035080.1	28384242	.	A	T	.	.	MAF_USDA=5.738
NC_035080.1	28384272	.	G	T	.	.	MAF_INRAE=5.0;MAF_USDA=22.917
NC_035080.1	28384286	.	A	C	.	.	MAF_INRAE=5.263;MAF_USDA=1.639
NC_035080.1	28384295	.	G	C	.	.	MAF_INRAE=7.595;MAF_USDA=6.471
NC_035080.1	28384358	.	G	T	.	.	MAF_INRAE=5.263
NC_035080.1	28384477	.	G	T	.	.	MAF_INRAE=15.19;MAF_USDA=20.588
NC_035080.1	28384482	.	G	C	.	.	MAF_USDA=4.098
NC_035080.1	28384505	.	G	T	.	.	MAF_INRAE=15.19
NC_035080.1	28384599	.	C	A	.	.	MAF_INRAE=7.595;MAF_USDA=6.471
NC_035080.1	28384754	.	G	A	.	.	MAF_USDA=1.639
NC_035080.1	28384810	.	T	C	.	.	MAF_USDA=2.459
NC_035080.1	28384888	.	G	A	.	.	MAF_INRAE=7.595;MAF_USDA=4.706
NC_035080.1	28384913	.	C	A	.	.	MAF_INRAE=15.19;MAF_USDA=19.412
NC_035080.1	28384918	.	G	A	.	.	MAF_INRAE=7.595;MAF_USDA=4.118
NC_035080.1	28385022	.	G	T	.	.	MAF_INRAE=36.842;MAF_USDA=20.833
NC_035080.1	28385023	.	G	C	.	.	MAF_INRAE=6.329;MAF_USDA=9.016
NC_035080.1	28385145	.	C	T	.	.	MAF_INRAE=48.734;MAF_USDA=29.412
NC_035080.1	28385605	.	T	G	.	.	MAF_USDA=2.459
NC_035080.1	28385645	.	C	T	.	.	MAF_INRAE=48.734;MAF_USDA=38.824
NC_035080.1	28385695	.	A	G	.	.	MAF_INRAE=46.667;MAF_USDA=21.765
NC_035080.1	28385705	.	A	G	.	.	MAF_USDA=40.0
NC_035080.1	28385762	.	G	C	.	.	MAF_USDA=1.639
NC_035080.1	28385773	.	C	A	.	.	MAF_INRAE=7.595
NC_035080.1	28385860	.	C	T	.	.	MAF_USDA=2.083
NC_035080.1	28386009	.	C	G	.	.	MAF_USDA=20.833
NC_035080.1	28386036	.	G	A	.	.	MAF_INRAE=49.367;MAF_USDA=27.647
NC_035080.1	28386187	.	A	G	.	.	MAF_INRAE=7.595;MAF_USDA=5.882
NC_035080.1	28386218	.	G	T	.	.	MAF_USDA=2.459
NC_035080.1	28386333	.	T	A	.	.	MAF_INRAE=48.734;MAF_USDA=40.0
NC_035080.1	28386358	.	C	T	.	.	MAF_INRAE=4.167;MAF_USDA=3.279
NC_035080.1	28386374	.	C	A	.	.	MAF_USDA=1.639
NC_035080.1	28386454	.	A	C	.	.	MAF_INRAE=49.367;MAF_USDA=40.588
NC_035080.1	28386507	.	T	G	.	.	MAF_INRAE=7.595;MAF_USDA=6.471
NC_035080.1	28386684	.	T	C	.	.	MAF_USDA=13.333
NC_035080.1	28386697	.	G	T	.	.	MAF_USDA=4.918
NC_035080.1	28386699	.	C	T	.	.	MAF_INRAE=5.263
NC_035080.1	28386763	.	G	A	.	.	MAF_INRAE=6.962;MAF_USDA=6.471
NC_035080.1	28386774	.	T	C	.	.	MAF_INRAE=42.405;MAF_USDA=41.667
NC_035080.1	28386947	.	A	G	.	.	MAF_USDA=4.918
NC_035080.1	28386969	.	A	G	.	.	MAF_INRAE=22.152;MAF_USDA=25.882
NC_035080.1	28387002	.	G	A	.	.	MAF_USDA=13.934
NC_035080.1	28387014	.	T	G	.	.	MAF_USDA=2.353
NC_035080.1	28387021	.	C	A	.	.	MAF_USDA=6.557
NC_035080.1	28387176	.	T	A	.	.	MAF_USDA=16.471
NC_035080.1	28387193	.	G	T	.	.	MAF_INRAE=48.734;MAF_USDA=38.824
NC_035080.1	28387221	.	G	A	.	.	MAF_USDA=4.918
NC_035080.1	28387269	.	A	T	.	.	MAF_USDA=2.459
NC_035080.1	28387393	.	A	C	.	.	MAF_USDA=3.529
NC_035080.1	28387435	.	C	A	.	.	MAF_INRAE=48.734;MAF_USDA=26.471
NC_035080.1	28387445	.	A	T	.	.	MAF_USDA=1.639
NC_035080.1	28387531	.	C	A	.	.	MAF_INRAE=7.595;MAF_USDA=20.833
NC_035080.1	28387678	.	A	C	.	.	MAF_USDA=4.918
NC_035080.1	28387690	.	C	T	.	.	MAF_USDA=3.279
NC_035080.1	28387720	.	C	G	.	.	MAF_USDA=1.639
NC_035080.1	28387736	.	A	G	.	.	MAF_USDA=2.459
NC_035080.1	28387762	.	T	G	.	.	MAF_USDA=1.639
NC_035080.1	28387793	.	A	G	.	.	MAF_USDA=6.557
NC_035080.1	28387795	.	C	T	.	.	MAF_USDA=1.639
NC_035080.1	28387918	.	T	A	.	.	MAF_INRAE=5.0
NC_035080.1	28388035	.	G	T	.	.	MAF_USDA=5.738
NC_035080.1	28388180	.	C	T	.	.	MAF_USDA=1.639
NC_035080.1	28388226	.	A	G	.	.	MAF_USDA=3.279
NC_035080.1	28388231	.	A	G	.	.	MAF_USDA=2.459
NC_035080.1	28388234	.	G	A	.	.	MAF_INRAE=5.0;MAF_USDA=4.706
NC_035080.1	28388241	.	C	T	.	.	MAF_USDA=2.459
NC_035080.1	28388308	.	C	A	.	.	MAF_USDA=3.448
NC_035080.1	28388393	.	A	T	.	.	MAF_INRAE=8.861;MAF_USDA=20.833
NC_035080.1	28388396	.	C	A	.	.	MAF_USDA=23.78
NC_035080.1	28388496	.	T	C	.	.	MAF_INRAE=45.57;MAF_USDA=30.488
NC_035080.1	28388516	.	G	C	.	.	MAF_INRAE=45.57;MAF_USDA=30.488
NC_035080.1	28388547	.	A	G	.	.	MAF_USDA=2.586
NC_035080.1	28388588	.	T	C	.	.	MAF_INRAE=31.579;MAF_USDA=29.878
NC_035080.1	28388632	.	A	T	.	.	MAF_INRAE=22.785;MAF_USDA=9.483
NC_035080.1	28388840	.	G	T	.	.	MAF_INRAE=44.304;MAF_USDA=40.244
NC_035080.1	28388867	.	A	C	.	.	MAF_INRAE=45.57;MAF_USDA=29.268
NC_035080.1	28388988	.	A	C	.	.	MAF_INRAE=7.595;MAF_USDA=20.833
NC_035080.1	28389107	.	A	G	.	.	MAF_INRAE=6.329;MAF_USDA=12.048
NC_035080.1	28389117	.	T	A	.	.	MAF_INRAE=5.263;MAF_USDA=1.695
NC_035080.1	28389177	.	C	A	.	.	MAF_USDA=3.279
NC_035080.1	28389226	.	C	T	.	.	MAF_INRAE=6.667;MAF_USDA=4.098
NC_035080.1	28389270	.	G	A	.	.	MAF_USDA=20.833
NC_035080.1	28389500	.	T	G	.	.	MAF_USDA=5.738
NC_035080.1	28389509	.	G	A	.	.	MAF_INRAE=5.0;MAF_USDA=4.918
NC_035080.1	28389510	.	G	A	.	.	MAF_USDA=2.459
NC_035080.1	28389532	.	T	C	.	.	MAF_INRAE=27.215;MAF_USDA=10.588
NC_035080.1	28389544	.	A	G	.	.	MAF_USDA=21.176
NC_035080.1	28389611	.	T	G	.	.	MAF_INRAE=2.532;MAF_USDA=2.459
NC_035080.1	28389754	.	A	C	.	.	MAF_USDA=4.706
NC_035080.1	28389758	.	G	T	.	.	MAF_INRAE=45.57;MAF_USDA=38.824
NC_035080.1	28389802	.	C	T	.	.	MAF_USDA=4.918
NC_035080.1	28389822	.	T	C	.	.	MAF_INRAE=21.519
NC_035080.1	28389898	.	G	T	.	.	MAF_INRAE=7.595;MAF_USDA=7.647
NC_035080.1	28389924	.	G	C	.	.	MAF_USDA=33.333
NC_035080.1	28389977	.	G	T	.	.	MAF_INRAE=5.0;MAF_USDA=4.098
NC_035080.1	28390007	.	C	T	.	.	MAF_USDA=2.083
NC_035080.1	28390092	.	A	C	.	.	MAF_INRAE=42.405;MAF_USDA=44.118
NC_035080.1	28390171	.	A	G	.	.	MAF_INRAE=47.468;MAF_USDA=41.071
NC_035080.1	28390336	.	G	A	.	.	MAF_INRAE=41.772;MAF_USDA=46.471
NC_035080.1	28390383	.	T	C	.	.	MAF_INRAE=5.0;MAF_USDA=2.353
NC_035080.1	28390568	.	A	C	.	.	MAF_USDA=2.459
NC_035080.1	28390576	.	T	G	.	.	MAF_INRAE=47.468;MAF_USDA=41.176
NC_035080.1	28390583	.	A	C	.	.	MAF_INRAE=6.667;MAF_USDA=4.918
NC_035080.1	28390601	.	T	A	.	.	MAF_USDA=2.459
NC_035080.1	28390736	.	A	T	.	.	MAF_INRAE=8.861;MAF_USDA=28.235
NC_035080.1	28390739	.	G	T	.	.	MAF_INRAE=42.5;MAF_USDA=42.353
NC_035080.1	28390906	.	A	G	.	.	MAF_INRAE=5.263
NC_035080.1	28390969	.	G	T	.	.	MAF_INRAE=2.532;MAF_USDA=2.459
NC_035080.1	28391039	.	T	C	.	.	MAF_INRAE=43.038
NC_035080.1	28391070	.	C	A	.	.	MAF_USDA=4.098
NC_035080.1	28391128	.	T	G	.	.	MAF_INRAE=22.152;MAF_USDA=8.197
NC_035080.1	28391129	.	G	T	.	.	MAF_INRAE=22.5;MAF_USDA=8.197
NC_035080.1	28391193	.	C	T	.	.	MAF_USDA=1.639
NC_035080.1	28391194	.	G	C	.	.	MAF_INRAE=21.519;MAF_USDA=7.377
NC_035080.1	28391272	.	C	T	.	.	MAF_USDA=9.016
NC_035080.1	28391297	.	T	C	.	.	MAF_INRAE=7.595;MAF_USDA=33.333
NC_035080.1	28391310	.	C	T	.	.	MAF_INRAE=24.684
NC_035080.1	28391368	.	C	A	.	.	MAF_USDA=20.833
NC_035080.1	28391490	.	C	T	.	.	MAF_INRAE=5.263;MAF_USDA=22.951
NC_035080.1	28391518	.	A	G	.	.	MAF_USDA=2.459
NC_035080.1	28391520	.	A	T	.	.	MAF_INRAE=42.405;MAF_USDA=17.647
NC_035080.1	28391559	.	C	A	.	.	MAF_USDA=4.098
NC_035080.1	28391609	.	T	C	.	.	MAF_INRAE=43.038;MAF_USDA=50.0
NC_035080.1	28391659	.	C	T	.	.	MAF_INRAE=2.532
NC_035080.1	28391674	.	T	C	.	.	MAF_INRAE=8.333;MAF_USDA=6.471
NC_035080.1	28391676	.	T	C	.	.	MAF_USDA=4.918
NC_035080.1	28391698	.	T	A	.	.	MAF_INRAE=7.595
NC_035080.1	28391701	.	G	C	.	.	MAF_INRAE=5.263
NC_035080.1	28391795	.	C	A	.	.	MAF_INRAE=43.038;MAF_USDA=48.824
NC_035080.1	28391864	.	T	C	.	.	MAF_INRAE=6.667;MAF_USDA=4.918
NC_035080.1	28391924	.	C	A	.	.	MAF_INRAE=5.263
NC_035080.1	28391961	.	A	G	.	.	MAF_INRAE=42.405;MAF_USDA=49.412
NC_035080.1	28392011	.	T	C	.	.	MAF_USDA=7.377
NC_035080.1	28392065	.	C	G	.	.	MAF_USDA=2.459
NC_035080.1	28392066	.	A	T	.	.	MAF_USDA=8.197
NC_035080.1	28392067	.	C	A	.	.	MAF_INRAE=42.405;MAF_USDA=44.706
NC_035080.1	28392076	.	T	A	.	.	MAF_USDA=2.459
NC_035080.1	28392090	.	A	T	.	.	MAF_INRAE=5.263
NC_035080.1	28392093	.	A	G	.	.	MAF_INRAE=6.667
NC_035080.1	28392116	.	A	G	.	.	MAF_INRAE=22.152;MAF_USDA=8.197
NC_035080.1	28392143	.	T	A	.	.	MAF_INRAE=17.722;MAF_USDA=41.765
NC_035080.1	28392186	.	A	T	.	.	MAF_INRAE=43.038;MAF_USDA=47.647
NC_035080.1	28392222	.	T	G	.	.	MAF_USDA=2.459
NC_035080.1	28392281	.	G	A	.	.	MAF_INRAE=5.0;MAF_USDA=1.176
NC_035080.1	28392326	.	C	T	.	.	MAF_INRAE=42.405;MAF_USDA=48.824
NC_035080.1	28392356	.	A	C	.	.	MAF_INRAE=5.0
NC_035080.1	28392363	.	T	C	.	.	MAF_USDA=47.917
NC_035080.1	28392411	.	T	A	.	.	MAF_INRAE=24.684;MAF_USDA=9.836
NC_035080.1	28392483	.	A	G	.	.	MAF_INRAE=2.532;MAF_USDA=1.639
NC_035080.1	28392495	.	C	T	.	.	MAF_INRAE=22.785;MAF_USDA=8.197
NC_035080.1	28392634	.	T	C	.	.	MAF_INRAE=37.5;MAF_USDA=44.118
NC_035080.1	28392693	.	C	T	.	.	MAF_USDA=4.918
NC_035080.1	28392777	.	A	T	.	.	MAF_USDA=6.557
NC_035080.1	28392818	.	T	G	.	.	MAF_INRAE=42.405;MAF_USDA=48.824
NC_035080.1	28392876	.	G	A	.	.	MAF_USDA=3.279
NC_035080.1	28392886	.	C	T	.	.	MAF_USDA=5.738
NC_035080.1	28392909	.	T	A	.	.	MAF_USDA=1.639
NC_035080.1	28392942	.	G	A	.	.	MAF_USDA=2.459
NC_035080.1	28392976	.	T	A	.	.	MAF_INRAE=36.842;MAF_USDA=42.353
NC_035080.1	28392987	.	T	A	.	.	MAF_USDA=2.459
NC_035080.1	28393012	.	C	A	.	.	MAF_USDA=1.639
NC_035080.1	28393046	.	G	A	.	.	MAF_INRAE=5.263
NC_035080.1	28393069	.	C	A	.	.	MAF_INRAE=43.671;MAF_USDA=46.471
NC_035080.1	28393142	.	C	T	.	.	MAF_INRAE=41.772;MAF_USDA=49.412
NC_035080.1	28393218	.	G	A	.	.	MAF_INRAE=5.833;MAF_USDA=2.459
NC_035080.1	28393316	.	A	T	.	.	MAF_USDA=6.557
NC_035080.1	28393319	.	T	G	.	.	MAF_INRAE=20.0
NC_035080.1	28393334	.	C	T	.	.	MAF_INRAE=1.667;MAF_USDA=2.459
NC_035080.1	28393343	.	C	A	.	.	MAF_INRAE=42.405;MAF_USDA=16.071
NC_035080.1	28393354	.	G	T	.	.	MAF_INRAE=5.263
NC_035080.1	28393408	.	A	C	.	.	MAF_USDA=25.0
NC_035080.1	28393411	.	T	A	.	.	MAF_USDA=3.333
NC_035080.1	28393477	.	C	T	.	.	MAF_INRAE=36.842;MAF_USDA=43.452
NC_035080.1	28393479	.	A	G	.	.	MAF_INRAE=5.0
NC_035080.1	28393504	.	A	G	.	.	MAF_INRAE=23.418;MAF_USDA=8.333
NC_035080.1	28393526	.	A	G	.	.	MAF_USDA=43.478
NC_035080.1	28393646	.	C	T	.	.	MAF_USDA=47.917
NC_035080.1	28393707	.	C	A	.	.	MAF_USDA=1.639
NC_035080.1	28393801	.	T	C	.	.	MAF_INRAE=41.772;MAF_USDA=49.412
NC_035080.1	28393822	.	T	A	.	.	MAF_INRAE=2.532;MAF_USDA=2.459
NC_035080.1	28393845	.	G	A	.	.	MAF_USDA=20.833
NC_035080.1	28393877	.	C	T	.	.	MAF_USDA=1.639
NC_035080.1	28393883	.	A	G	.	.	MAF_INRAE=42.405;MAF_USDA=48.235
NC_035080.1	28393886	.	C	T	.	.	MAF_INRAE=6.667;MAF_USDA=10.656
NC_035080.1	28393900	.	A	G	.	.	MAF_USDA=5.738
NC_035080.1	28393955	.	G	A	.	.	MAF_INRAE=7.595;MAF_USDA=6.471
NC_035080.1	28393987	.	G	A	.	.	MAF_USDA=1.639
NC_035080.1	28393988	.	C	G	.	.	MAF_USDA=1.639
NC_035080.1	28394010	.	A	G	.	.	MAF_USDA=8.197
NC_035080.1	28394056	.	T	A	.	.	MAF_USDA=1.639
NC_035080.1	28394114	.	T	C	.	.	MAF_USDA=1.176
NC_035080.1	28394199	.	G	T	.	.	MAF_INRAE=6.667;MAF_USDA=4.918
NC_035080.1	28394416	.	G	A	.	.	MAF_INRAE=6.667;MAF_USDA=10.656
NC_035080.1	28394449	.	C	T	.	.	MAF_USDA=4.706
NC_035080.1	28394450	.	G	A	.	.	MAF_INRAE=6.667;MAF_USDA=4.918
NC_035080.1	28394460	.	G	A	.	.	MAF_USDA=2.459
NC_035080.1	28394514	.	T	C	.	.	MAF_USDA=5.738
NC_035080.1	28394543	.	T	C	.	.	MAF_USDA=17.647
NC_035080.1	28394643	.	C	T	.	.	MAF_USDA=27.059
NC_035080.1	28394685	.	G	A	.	.	MAF_INRAE=22.152;MAF_USDA=7.377
NC_035080.1	28394703	.	C	A	.	.	MAF_USDA=4.918
NC_035080.1	28394714	.	C	T	.	.	MAF_INRAE=5.263
NC_035080.1	28394807	.	G	A	.	.	MAF_INRAE=6.667;MAF_USDA=4.918
NC_035080.1	28394918	.	A	T	.	.	MAF_INRAE=26.316;MAF_USDA=8.621
NC_035080.1	28395002	.	T	A	.	.	MAF_USDA=2.353
NC_035080.1	28395049	.	G	A	.	.	MAF_USDA=2.353
NC_035080.1	28395073	.	G	T	.	.	MAF_USDA=2.459
NC_035080.1	28395083	.	C	T	.	.	MAF_USDA=2.353
NC_035080.1	28395084	.	G	A	.	.	MAF_INRAE=6.962;MAF_USDA=4.118
NC_035080.1	28395103	.	C	T	.	.	MAF_USDA=6.25
NC_035080.1	28395117	.	C	T	.	.	MAF_INRAE=6.667;MAF_USDA=4.918
NC_035080.1	28395127	.	C	A	.	.	MAF_USDA=4.918
NC_035080.1	28395133	.	A	T	.	.	MAF_INRAE=22.152;MAF_USDA=7.377
NC_035080.1	28395191	.	C	A	.	.	MAF_INRAE=5.263
NC_035080.1	28395194	.	A	C	.	.	MAF_USDA=1.639
NC_035080.1	28395286	.	C	T	.	.	MAF_INRAE=29.747;MAF_USDA=21.311
NC_035080.1	28395287	.	G	A	.	.	MAF_USDA=3.279
NC_035080.1	28395880	.	T	A	.	.	MAF_USDA=5.738
NC_035080.1	28395938	.	A	G	.	.	MAF_USDA=4.918
NC_035080.1	28395956	.	G	A	.	.	MAF_INRAE=5.263
NC_035080.1	28395982	.	C	T	.	.	MAF_INRAE=5.263;MAF_USDA=8.235
NC_035080.1	28396041	.	G	A	.	.	MAF_USDA=2.459
NC_035080.1	28396074	.	T	G	.	.	MAF_INRAE=29.747;MAF_USDA=15.574
NC_035080.1	28396109	.	C	T	.	.	MAF_USDA=1.639
NC_035080.1	28396121	.	G	A	.	.	MAF_INRAE=10.0;MAF_USDA=7.647
NC_035080.1	28396186	.	A	G	.	.	MAF_USDA=6.557
NC_035080.1	28396208	.	C	T	.	.	MAF_USDA=2.459
NC_035080.1	28396275	.	G	A	.	.	MAF_INRAE=5.263
NC_035080.1	28396302	.	G	A	.	.	MAF_INRAE=5.263;MAF_USDA=2.459
NC_035080.1	28396308	.	C	G	.	.	MAF_USDA=3.279
NC_035080.1	28396374	.	A	T	.	.	MAF_USDA=6.25
NC_035080.1	28396397	.	A	C	.	.	MAF_INRAE=2.532;MAF_USDA=2.459
NC_035080.1	28396434	.	G	C	.	.	MAF_USDA=6.25
NC_035080.1	28396461	.	G	A	.	.	MAF_INRAE=5.263;MAF_USDA=22.131
NC_035080.1	28396476	.	A	T	.	.	MAF_INRAE=8.228;MAF_USDA=27.647
NC_035080.1	28396560	.	G	A	.	.	MAF_USDA=6.25
NC_035080.1	28396784	.	T	C	.	.	MAF_USDA=6.25
NC_035080.1	28396854	.	C	A	.	.	MAF_INRAE=2.532
NC_035080.1	28396945	.	C	T	.	.	MAF_USDA=20.0
NC_035080.1	28396946	.	G	A	.	.	MAF_USDA=22.917
NC_035080.1	28397048	.	C	G	.	.	MAF_INRAE=29.747;MAF_USDA=17.647
NC_035080.1	28397115	.	A	G	.	.	MAF_USDA=2.459
NC_035080.1	28397155	.	C	A	.	.	MAF_INRAE=2.532
NC_035080.1	28397250	.	T	G	.	.	MAF_USDA=3.279
NC_035080.1	28397316	.	G	T	.	.	MAF_USDA=2.459
NC_035080.1	28397375	.	C	T	.	.	MAF_INRAE=29.747;MAF_USDA=10.588
NC_035080.1	28397377	.	C	A	.	.	MAF_INRAE=10.0;MAF_USDA=6.471
NC_035080.1	28397378	.	A	T	.	.	MAF_USDA=1.639
NC_035080.1	28397379	.	T	A	.	.	MAF_INRAE=10.0;MAF_USDA=4.118
NC_035080.1	28397380	.	T	A	.	.	MAF_INRAE=5.0;MAF_USDA=4.118
NC_035080.1	28397381	.	T	A	.	.	MAF_INRAE=5.0;MAF_USDA=4.118
NC_035080.1	28397382	.	T	A	.	.	MAF_USDA=6.25
NC_035080.1	28397383	.	T	A	.	.	MAF_USDA=6.25
NC_035080.1	28397544	.	A	T	.	.	MAF_INRAE=5.263
NC_035080.1	28397735	.	T	G	.	.	MAF_INRAE=5.263;MAF_USDA=3.279
NC_035080.1	28397831	.	G	T	.	.	MAF_INRAE=12.658;MAF_USDA=10.0
NC_035080.1	28397861	.	T	G	.	.	MAF_USDA=7.059
NC_035080.1	28397926	.	G	C	.	.	MAF_INRAE=12.658;MAF_USDA=8.824
NC_035080.1	28397993	.	T	C	.	.	MAF_INRAE=13.333;MAF_USDA=6.471
NC_035080.1	28397995	.	C	A	.	.	MAF_INRAE=5.0
NC_035080.1	28398024	.	G	A	.	.	MAF_INRAE=42.405;MAF_USDA=41.667
NC_035080.1	28398042	.	G	A	.	.	MAF_USDA=1.639
NC_035080.1	28398131	.	C	A	.	.	MAF_USDA=4.918
NC_035080.1	28398141	.	C	T	.	.	MAF_USDA=4.918
NC_035080.1	28398216	.	A	C	.	.	MAF_INRAE=9.494;MAF_USDA=31.25
NC_035080.1	28398404	.	G	A	.	.	MAF_INRAE=5.263;MAF_USDA=2.459
NC_035080.1	28398471	.	C	T	.	.	MAF_INRAE=12.658;MAF_USDA=14.706
NC_035080.1	28398474	.	G	T	.	.	MAF_USDA=2.353
NC_035080.1	28398477	.	C	T	.	.	MAF_INRAE=12.658;MAF_USDA=10.0
NC_035080.1	28398527	.	T	A	.	.	MAF_USDA=1.639
NC_035080.1	28398599	.	A	C	.	.	MAF_USDA=6.557
NC_035080.1	28398628	.	T	C	.	.	MAF_USDA=18.235
NC_035080.1	28398664	.	T	C	.	.	MAF_INRAE=5.0
NC_035080.1	28398803	.	C	T	.	.	MAF_INRAE=7.595;MAF_USDA=6.471
NC_035080.1	28398816	.	C	T	.	.	MAF_USDA=3.279
NC_035080.1	28398897	.	G	T	.	.	MAF_INRAE=11.392;MAF_USDA=8.824
NC_035080.1	28398943	.	G	T	.	.	MAF_INRAE=8.861;MAF_USDA=25.294
NC_035080.1	28399066	.	A	T	.	.	MAF_INRAE=31.013
NC_035080.1	28399067	.	A	T	.	.	MAF_INRAE=5.0;MAF_USDA=4.118
NC_035080.1	28399111	.	C	T	.	.	MAF_INRAE=12.658;MAF_USDA=10.0
NC_035080.1	28399119	.	G	T	.	.	MAF_USDA=1.639
NC_035080.1	28399220	.	C	G	.	.	MAF_USDA=2.459
NC_035080.1	28399389	.	G	A	.	.	MAF_USDA=5.738
NC_035080.1	28399400	.	C	T	.	.	MAF_USDA=3.279
NC_035080.1	28399567	.	C	A	.	.	MAF_USDA=3.279
NC_035080.1	28399577	.	G	T	.	.	MAF_USDA=6.471
NC_035080.1	28399745	.	T	A	.	.	MAF_USDA=10.417
NC_035080.1	28399793	.	G	A	.	.	MAF_INRAE=10.0;MAF_USDA=8.824
NC_035080.1	28399806	.	G	A	.	.	MAF_INRAE=10.0;MAF_USDA=8.824
NC_035080.1	28399865	.	A	T	.	.	MAF_INRAE=5.263
NC_035080.1	28399894	.	C	G	.	.	MAF_USDA=5.738
NC_035080.1	28400019	.	A	G	.	.	MAF_USDA=1.639
NC_035080.1	28400053	.	A	T	.	.	MAF_INRAE=7.595;MAF_USDA=4.118
NC_035080.1	28400056	.	T	A	.	.	MAF_INRAE=10.0;MAF_USDA=6.471
NC_035080.1	28400060	.	A	T	.	.	MAF_INRAE=5.0
NC_035080.1	28400066	.	C	A	.	.	MAF_INRAE=22.152;MAF_USDA=8.197
NC_035080.1	28400074	.	A	G	.	.	MAF_INRAE=22.152;MAF_USDA=8.197
NC_035080.1	28400089	.	C	T	.	.	MAF_USDA=4.918
NC_035080.1	28400191	.	G	A	.	.	MAF_INRAE=23.418;MAF_USDA=14.706
NC_035080.1	28400280	.	T	A	.	.	MAF_USDA=2.459
NC_035080.1	28400380	.	G	T	.	.	MAF_INRAE=6.667;MAF_USDA=4.918
NC_035080.1	28400391	.	C	T	.	.	MAF_INRAE=21.519;MAF_USDA=42.262
NC_035080.1	28400410	.	C	T	.	.	MAF_INRAE=42.405;MAF_USDA=18.452
NC_035080.1	28400478	.	T	C	.	.	MAF_USDA=3.279
NC_035080.1	28400480	.	T	A	.	.	MAF_USDA=8.235
NC_035080.1	28400481	.	C	T	.	.	MAF_INRAE=46.203;MAF_USDA=47.059
NC_035080.1	28400483	.	C	G	.	.	MAF_USDA=39.412
NC_035080.1	28400484	.	G	A	.	.	MAF_USDA=47.917
NC_035080.1	28400485	.	G	T	.	.	MAF_USDA=7.377
NC_035080.1	28400486	.	A	T	.	.	MAF_INRAE=22.5;MAF_USDA=7.377
NC_035080.1	28400550	.	T	A	.	.	MAF_INRAE=5.263
NC_035080.1	28400559	.	C	A	.	.	MAF_INRAE=5.263
NC_035080.1	28400635	.	T	G	.	.	MAF_INRAE=5.263;MAF_USDA=3.279
NC_035080.1	28400669	.	G	A	.	.	MAF_INRAE=43.038;MAF_USDA=18.235
NC_035080.1	28400677	.	T	A	.	.	MAF_INRAE=20.886;MAF_USDA=29.167
NC_035080.1	28400683	.	T	A	.	.	MAF_INRAE=15.789;MAF_USDA=2.083
NC_035080.1	28400684	.	A	T	.	.	MAF_INRAE=24.051;MAF_USDA=39.583
NC_035080.1	28400699	.	C	T	.	.	MAF_USDA=8.333
NC_035080.1	28400703	.	C	T	.	.	MAF_INRAE=41.667;MAF_USDA=44.706
NC_035080.1	28400713	.	A	C	.	.	MAF_INRAE=21.519;MAF_USDA=15.294
NC_035080.1	28400768	.	G	C	.	.	MAF_INRAE=7.595;MAF_USDA=6.471
NC_035080.1	28400808	.	G	T	.	.	MAF_USDA=3.279
NC_035080.1	28400898	.	T	G	.	.	MAF_USDA=3.279
NC_035080.1	28400929	.	C	G	.	.	MAF_INRAE=5.263
NC_035080.1	28400958	.	A	G	.	.	MAF_INRAE=20.253;MAF_USDA=16.471
NC_035080.1	28400976	.	G	A	.	.	MAF_INRAE=2.532
NC_035080.1	28401007	.	G	C	.	.	MAF_USDA=10.833
NC_035080.1	28401020	.	A	T	.	.	MAF_INRAE=42.405;MAF_USDA=17.647
NC_035080.1	28401028	.	G	T	.	.	MAF_INRAE=21.519;MAF_USDA=39.412
NC_035080.1	28401048	.	A	T	.	.	MAF_INRAE=20.253;MAF_USDA=15.294
NC_035080.1	28401083	.	C	T	.	.	MAF_INRAE=31.646;MAF_USDA=12.353
NC_035080.1	28401113	.	C	T	.	.	MAF_USDA=2.459
NC_035080.1	28401116	.	T	G	.	.	MAF_INRAE=20.253;MAF_USDA=17.647
NC_035080.1	28401129	.	G	A	.	.	MAF_USDA=1.639
NC_035080.1	28401181	.	C	G	.	.	MAF_USDA=1.639
NC_035080.1	28401249	.	G	T	.	.	MAF_INRAE=15.789;MAF_USDA=8.333
NC_035080.1	28401260	.	G	A	.	.	MAF_INRAE=5.263
NC_035080.1	28401288	.	A	G	.	.	MAF_USDA=4.167
NC_035080.1	28401323	.	T	A	.	.	MAF_INRAE=5.263;MAF_USDA=3.333
NC_035080.1	28401336	.	C	T	.	.	MAF_USDA=3.333
NC_035080.1	28401356	.	A	G	.	.	MAF_USDA=2.5
NC_035080.1	28401416	.	C	T	.	.	MAF_USDA=17.857
NC_035080.1	28401457	.	T	C	.	.	MAF_INRAE=5.263;MAF_USDA=18.235
NC_035080.1	28401487	.	C	A	.	.	MAF_INRAE=10.0;MAF_USDA=7.059
NC_035080.1	28401521	.	T	A	.	.	MAF_USDA=1.639
NC_035080.1	28401586	.	G	A	.	.	MAF_INRAE=21.519;MAF_USDA=38.235
NC_035080.1	28401632	.	G	A	.	.	MAF_INRAE=42.405;MAF_USDA=18.235
NC_035080.1	28401771	.	A	G	.	.	MAF_INRAE=5.263;MAF_USDA=17.647
NC_035080.1	28401861	.	A	G	.	.	MAF_USDA=1.639
NC_035080.1	28401889	.	A	G	.	.	MAF_INRAE=21.519;MAF_USDA=39.412
NC_035080.1	28401904	.	C	T	.	.	MAF_USDA=2.459
NC_035080.1	28402083	.	G	C	.	.	MAF_INRAE=20.253;MAF_USDA=31.25
NC_035080.1	28402092	.	T	C	.	.	MAF_INRAE=10.526
NC_035080.1	28402094	.	T	A	.	.	MAF_INRAE=26.316
NC_035080.1	28402208	.	C	T	.	.	MAF_USDA=6.557
NC_035080.1	28402212	.	A	G	.	.	MAF_USDA=18.235
NC_035080.1	28402248	.	A	T	.	.	MAF_INRAE=20.253;MAF_USDA=17.059
NC_035080.1	28402284	.	C	T	.	.	MAF_USDA=1.639
NC_035080.1	28402351	.	A	G	.	.	MAF_INRAE=5.263;MAF_USDA=22.353
NC_035080.1	28402363	.	A	G	.	.	MAF_INRAE=5.263;MAF_USDA=18.235
NC_035080.1	28402405	.	C	A	.	.	MAF_USDA=2.459
NC_035080.1	28402454	.	C	T	.	.	MAF_USDA=1.639
NC_035080.1	28402521	.	C	T	.	.	MAF_INRAE=21.519;MAF_USDA=38.235
NC_035080.1	28402587	.	A	T	.	.	MAF_USDA=6.25
NC_035080.1	28402613	.	C	T	.	.	MAF_INRAE=22.152;MAF_USDA=7.377
NC_035080.1	28402666	.	C	T	.	.	MAF_INRAE=42.405;MAF_USDA=17.262
NC_035080.1	28402678	.	G	T	.	.	MAF_INRAE=7.595;MAF_USDA=4.118
NC_035080.1	28402724	.	A	G	.	.	MAF_INRAE=2.532;MAF_USDA=21.311
NC_035080.1	28402728	.	T	C	.	.	MAF_USDA=21.765
NC_035080.1	28402784	.	G	A	.	.	MAF_INRAE=21.519;MAF_USDA=39.412
NC_035080.1	28402811	.	C	T	.	.	MAF_USDA=1.639
NC_035080.1	28402882	.	G	A	.	.	MAF_INRAE=22.152;MAF_USDA=8.197
NC_035080.1	28402915	.	C	T	.	.	MAF_USDA=1.639
NC_035080.1	28402932	.	G	A	.	.	MAF_INRAE=21.519;MAF_USDA=40.588
NC_035080.1	28402933	.	C	A	.	.	MAF_INRAE=18.333;MAF_USDA=40.588
NC_035080.1	28402953	.	G	C	.	.	MAF_INRAE=20.253;MAF_USDA=17.059
NC_035080.1	28402982	.	C	T	.	.	MAF_USDA=18.824
NC_035080.1	28402985	.	T	C	.	.	MAF_USDA=1.639
NC_035080.1	28402989	.	A	C	.	.	MAF_INRAE=7.595
NC_035080.1	28403043	.	T	G	.	.	MAF_USDA=18.235
NC_035080.1	28403056	.	C	T	.	.	MAF_USDA=1.639
NC_035080.1	28403067	.	C	A	.	.	MAF_INRAE=6.667;MAF_USDA=4.098
NC_035080.1	28403121	.	C	T	.	.	MAF_INRAE=12.658;MAF_USDA=7.059
NC_035080.1	28403157	.	A	G	.	.	MAF_INRAE=5.263;MAF_USDA=22.941
NC_035080.1	28403223	.	G	A	.	.	MAF_INRAE=19.167
NC_035080.1	28403233	.	G	T	.	.	MAF_INRAE=5.263
NC_035080.1	28403234	.	A	G	.	.	MAF_INRAE=5.263;MAF_USDA=23.529
NC_035080.1	28403283	.	G	A	.	.	MAF_INRAE=5.263;MAF_USDA=21.176
NC_035080.1	28403299	.	C	T	.	.	MAF_USDA=20.833
NC_035080.1	28403460	.	A	C	.	.	MAF_USDA=2.459
NC_035080.1	28403466	.	G	C	.	.	MAF_INRAE=7.595
NC_035080.1	28403507	.	G	T	.	.	MAF_INRAE=5.0;MAF_USDA=1.176
NC_035080.1	28403534	.	T	C	.	.	MAF_INRAE=5.263;MAF_USDA=23.529
NC_035080.1	28403574	.	C	T	.	.	MAF_USDA=7.647
NC_035080.1	28403662	.	C	A	.	.	MAF_USDA=6.25
NC_035080.1	28403666	.	C	G	.	.	MAF_INRAE=5.263
NC_035080.1	28403717	.	T	C	.	.	MAF_USDA=1.639
NC_035080.1	28403723	.	T	G	.	.	MAF_INRAE=5.263
NC_035080.1	28403877	.	C	T	.	.	MAF_INRAE=10.0;MAF_USDA=6.471
NC_035080.1	28403897	.	G	A	.	.	MAF_USDA=1.639
NC_035080.1	28403898	.	G	A	.	.	MAF_USDA=1.639
NC_035080.1	28403908	.	A	G	.	.	MAF_INRAE=22.152;MAF_USDA=8.197
NC_035080.1	28403911	.	C	T	.	.	MAF_USDA=1.639
NC_035080.1	28404003	.	C	T	.	.	MAF_INRAE=2.532;MAF_USDA=20.492
NC_035080.1	28404041	.	G	A	.	.	MAF_USDA=4.098
NC_035080.1	28404084	.	T	G	.	.	MAF_USDA=1.639
NC_035080.1	28404135	.	A	G	.	.	MAF_INRAE=5.263;MAF_USDA=21.765
NC_035080.1	28404157	.	A	G	.	.	MAF_INRAE=12.658;MAF_USDA=7.647
NC_035080.1	28404197	.	T	C	.	.	MAF_USDA=22.941
NC_035080.1	28404222	.	A	C	.	.	MAF_INRAE=5.263;MAF_USDA=22.941
NC_035080.1	28404262	.	C	T	.	.	MAF_INRAE=42.405;MAF_USDA=17.647
NC_035080.1	28404300	.	C	T	.	.	MAF_INRAE=5.0;MAF_USDA=10.417
NC_035080.1	28404304	.	A	G	.	.	MAF_INRAE=6.667
NC_035080.1	28404315	.	T	C	.	.	MAF_INRAE=5.063;MAF_USDA=23.529
NC_035080.1	28404339	.	C	A	.	.	MAF_USDA=5.738
NC_035080.1	28404355	.	G	A	.	.	MAF_USDA=3.279
NC_035080.1	28404454	.	C	T	.	.	MAF_INRAE=5.263
NC_035080.1	28404628	.	G	A	.	.	MAF_INRAE=10.0;MAF_USDA=5.294
NC_035080.1	28404668	.	G	A	.	.	MAF_USDA=20.833
NC_035080.1	28404763	.	C	T	.	.	MAF_USDA=1.639
NC_035080.1	28404940	.	T	A	.	.	MAF_USDA=43.75
NC_035080.1	28404947	.	G	C	.	.	MAF_USDA=43.75
NC_035080.1	28404954	.	A	G	.	.	MAF_USDA=41.667
NC_035080.1	28404968	.	G	A	.	.	MAF_USDA=6.25
NC_035080.1	28405563	.	A	G	.	.	MAF_USDA=4.237
NC_035080.1	28405574	.	C	T	.	.	MAF_USDA=1.639
NC_035080.1	28405583	.	G	A	.	.	MAF_USDA=20.0
NC_035080.1	28405586	.	G	T	.	.	MAF_USDA=4.918
NC_035080.1	28405591	.	C	T	.	.	MAF_USDA=5.738
NC_035080.1	28405608	.	A	T	.	.	MAF_USDA=17.647
NC_035080.1	28405754	.	C	T	.	.	MAF_USDA=4.098
NC_035080.1	28406043	.	G	A	.	.	MAF_USDA=3.279
NC_035080.1	28406183	.	G	T	.	.	MAF_USDA=2.459
NC_035080.1	28406205	.	C	A	.	.	MAF_USDA=1.639
NC_035080.1	28406238	.	A	G	.	.	MAF_USDA=3.279
NC_035080.1	28406370	.	G	T	.	.	MAF_INRAE=6.329;MAF_USDA=12.295
NC_035080.1	28406400	.	G	A	.	.	MAF_INRAE=7.595;MAF_USDA=6.471
NC_035080.1	28406475	.	A	G	.	.	MAF_INRAE=6.962;MAF_USDA=13.529
NC_035080.1	28406507	.	T	A	.	.	MAF_USDA=4.167
NC_035080.1	28406536	.	T	C	.	.	MAF_USDA=6.25
NC_035080.1	28406538	.	T	A	.	.	MAF_USDA=6.25
NC_035080.1	28406567	.	A	G	.	.	MAF_USDA=6.557
NC_035080.1	28406629	.	G	A	.	.	MAF_INRAE=5.263;MAF_USDA=3.279
NC_035080.1	28406668	.	A	G	.	.	MAF_USDA=7.059
NC_035080.1	28406691	.	G	A	.	.	MAF_USDA=1.639
NC_035080.1	28406745	.	C	T	.	.	MAF_INRAE=6.329;MAF_USDA=13.934
NC_035080.1	28406767	.	A	G	.	.	MAF_INRAE=35.443;MAF_USDA=17.647
NC_035080.1	28406798	.	C	T	.	.	MAF_INRAE=35.443;MAF_USDA=17.059
NC_035080.1	28406891	.	C	G	.	.	MAF_INRAE=5.263
NC_035080.1	28406908	.	C	T	.	.	MAF_INRAE=6.962;MAF_USDA=6.557
NC_035080.1	28406921	.	C	T	.	.	MAF_INRAE=5.263
NC_035080.1	28406922	.	C	T	.	.	MAF_USDA=1.639
NC_035080.1	28406930	.	G	A	.	.	MAF_INRAE=7.595
NC_035080.1	28407016	.	G	T	.	.	MAF_USDA=2.459
NC_035080.1	28407037	.	C	T	.	.	MAF_USDA=2.459
NC_035080.1	28407115	.	C	T	.	.	MAF_USDA=2.459
NC_035080.1	28407128	.	C	T	.	.	MAF_INRAE=5.263
NC_035080.1	28407129	.	C	A	.	.	MAF_USDA=8.235
NC_035080.1	28407133	.	G	A	.	.	MAF_INRAE=6.329;MAF_USDA=13.934
NC_035080.1	28407145	.	C	A	.	.	MAF_USDA=6.25
NC_035080.1	28407208	.	T	C	.	.	MAF_USDA=2.459
NC_035080.1	28407209	.	G	A	.	.	MAF_USDA=1.639
NC_035080.1	28407220	.	G	T	.	.	MAF_INRAE=7.595;MAF_USDA=8.333
NC_035080.1	28407243	.	G	A	.	.	MAF_USDA=1.639
NC_035080.1	28407261	.	T	C	.	.	MAF_USDA=1.639
NC_035080.1	28407281	.	C	T	.	.	MAF_USDA=1.639
NC_035080.1	28407328	.	C	T	.	.	MAF_USDA=2.459
NC_035080.1	28407358	.	A	G	.	.	MAF_USDA=1.639
NC_035080.1	28407448	.	G	A	.	.	MAF_USDA=19.412
NC_035080.1	28407516	.	T	A	.	.	MAF_USDA=6.25
NC_035080.1	28408133	.	C	A	.	.	MAF_INRAE=26.316;MAF_USDA=42.262
NC_035080.1	28408320	.	C	A	.	.	MAF_INRAE=5.696;MAF_USDA=13.934
NC_035080.1	28408324	.	C	A	.	.	MAF_USDA=14.754
NC_035080.1	28408346	.	A	G	.	.	MAF_INRAE=5.833
NC_035080.1	28408397	.	A	G	.	.	MAF_USDA=1.639
NC_035080.1	28408505	.	G	A	.	.	MAF_INRAE=5.263
NC_035080.1	28408511	.	A	G	.	.	MAF_USDA=5.738
NC_035080.1	28408524	.	T	C	.	.	MAF_INRAE=7.595;MAF_USDA=6.471
NC_035080.1	28408560	.	G	T	.	.	MAF_USDA=2.459
NC_035080.1	28408630	.	A	G	.	.	MAF_INRAE=6.329;MAF_USDA=13.934
NC_035080.1	28408660	.	T	C	.	.	MAF_USDA=1.639
NC_035080.1	28408678	.	C	T	.	.	MAF_INRAE=22.152;MAF_USDA=5.882
NC_035080.1	28408686	.	C	T	.	.	MAF_USDA=3.279
NC_035080.1	28408687	.	A	G	.	.	MAF_INRAE=6.329;MAF_USDA=13.934
NC_035080.1	28408776	.	G	A	.	.	MAF_INRAE=6.329;MAF_USDA=13.934
NC_035080.1	28408798	.	A	G	.	.	MAF_INRAE=6.667;MAF_USDA=9.836
NC_035080.1	28408817	.	A	G	.	.	MAF_USDA=6.667
NC_035080.1	28408821	.	C	G	.	.	MAF_USDA=6.471
NC_035080.1	28408854	.	T	A	.	.	MAF_USDA=2.5
NC_035080.1	28408860	.	G	A	.	.	MAF_USDA=4.098
NC_035080.1	28408919	.	T	G	.	.	MAF_USDA=2.459
NC_035080.1	28408932	.	T	C	.	.	MAF_USDA=4.098
NC_035080.1	28408960	.	G	A	.	.	MAF_USDA=2.459
NC_035080.1	28408965	.	G	A	.	.	MAF_USDA=4.918
NC_035080.1	28409058	.	T	G	.	.	MAF_INRAE=1.667
NC_035080.1	28409155	.	T	A	.	.	MAF_USDA=2.459
NC_035080.1	28409185	.	G	A	.	.	MAF_INRAE=7.595;MAF_USDA=4.118
NC_035080.1	28409236	.	C	T	.	.	MAF_USDA=4.098
NC_035080.1	28409366	.	A	C	.	.	MAF_USDA=7.059
NC_035080.1	28409454	.	C	T	.	.	MAF_INRAE=5.0
NC_035080.1	28409507	.	G	T	.	.	MAF_INRAE=5.263;MAF_USDA=14.754
NC_035080.1	28409511	.	T	A	.	.	MAF_USDA=2.459
NC_035080.1	28409536	.	T	C	.	.	MAF_USDA=4.918
NC_035080.1	28409547	.	C	G	.	.	MAF_USDA=1.639
NC_035080.1	28409569	.	G	A	.	.	MAF_INRAE=5.0;MAF_USDA=15.574
NC_035080.1	28409577	.	C	T	.	.	MAF_USDA=5.738
NC_035080.1	28409624	.	C	A	.	.	MAF_USDA=7.647
NC_035080.1	28409747	.	A	C	.	.	MAF_INRAE=21.519;MAF_USDA=4.918
NC_035080.1	28409748	.	A	T	.	.	MAF_USDA=1.639
NC_035080.1	28409783	.	G	T	.	.	MAF_INRAE=6.329;MAF_USDA=17.213
NC_035080.1	28409804	.	C	T	.	.	MAF_INRAE=7.595
NC_035080.1	28409833	.	A	G	.	.	MAF_USDA=1.639
NC_035080.1	28409896	.	C	A	.	.	MAF_USDA=7.377
NC_035080.1	28410030	.	G	T	.	.	MAF_INRAE=6.329;MAF_USDA=5.294
NC_035080.1	28410300	.	A	G	.	.	MAF_USDA=5.882
NC_035080.1	28410363	.	G	T	.	.	MAF_USDA=1.639
NC_035080.1	28410450	.	C	T	.	.	MAF_INRAE=6.329;MAF_USDA=36.471
NC_035080.1	28410464	.	G	A	.	.	MAF_INRAE=7.595;MAF_USDA=1.176
NC_035080.1	28410737	.	C	T	.	.	MAF_INRAE=4.167;MAF_USDA=2.459
NC_035080.1	28410781	.	C	T	.	.	MAF_USDA=2.459
NC_035080.1	28410884	.	G	A	.	.	MAF_USDA=4.918
NC_035080.1	28410885	.	C	T	.	.	MAF_USDA=4.918
NC_035080.1	28410931	.	A	C	.	.	MAF_INRAE=13.924;MAF_USDA=21.176
NC_035080.1	28411066	.	G	A	.	.	MAF_INRAE=7.595
NC_035080.1	28411158	.	A	T	.	.	MAF_INRAE=13.924;MAF_USDA=21.176
NC_035080.1	28411160	.	C	A	.	.	MAF_INRAE=11.667;MAF_USDA=21.176
NC_035080.1	28411194	.	G	C	.	.	MAF_USDA=7.059
NC_035080.1	28411195	.	C	T	.	.	MAF_USDA=7.059
NC_035080.1	28411235	.	T	C	.	.	MAF_INRAE=13.924;MAF_USDA=22.353
NC_035080.1	28411254	.	G	A	.	.	MAF_USDA=6.25
NC_035080.1	28411256	.	C	A,T	.	.	MAF_INRAE=7.595;MAF_USDA=6.25
NC_035080.1	28411308	.	C	T	.	.	MAF_USDA=2.459
NC_035080.1	28411332	.	G	C	.	.	MAF_INRAE=8.861;MAF_USDA=9.016
NC_035080.1	28411371	.	C	T	.	.	MAF_USDA=2.083
NC_035080.1	28411426	.	C	T	.	.	MAF_INRAE=7.595;MAF_USDA=5.882
NC_035080.1	28411485	.	T	C	.	.	MAF_USDA=2.083
NC_035080.1	28411560	.	G	T	.	.	MAF_USDA=4.118
NC_035080.1	28411646	.	C	T	.	.	MAF_USDA=4.706
NC_035080.1	28411739	.	T	A	.	.	MAF_USDA=7.377
NC_035080.1	28411806	.	C	T	.	.	MAF_INRAE=8.861
NC_035080.1	28411899	.	A	C	.	.	MAF_USDA=1.639
NC_035080.1	28411949	.	T	C	.	.	MAF_INRAE=12.025;MAF_USDA=16.471
NC_035080.1	28412007	.	G	A	.	.	MAF_USDA=8.197
NC_035080.1	28412021	.	C	G	.	.	MAF_INRAE=5.263;MAF_USDA=2.459
NC_035080.1	28412028	.	C	T	.	.	MAF_INRAE=5.0;MAF_USDA=4.918
NC_035080.1	28412057	.	C	G	.	.	MAF_USDA=2.941
NC_035080.1	28412156	.	G	T	.	.	MAF_USDA=8.235
NC_035080.1	28412165	.	C	G	.	.	MAF_INRAE=8.861;MAF_USDA=1.765
NC_035080.1	28412193	.	G	T	.	.	MAF_INRAE=6.667;MAF_USDA=9.836
NC_035080.1	28412228	.	C	A	.	.	MAF_INRAE=5.263
NC_035080.1	28412244	.	C	A	.	.	MAF_INRAE=8.861;MAF_USDA=1.176
NC_035080.1	28412420	.	G	C	.	.	MAF_USDA=1.639
NC_035080.1	28412421	.	C	T	.	.	MAF_USDA=1.639
NC_035080.1	28412431	.	C	G	.	.	MAF_INRAE=8.861;MAF_USDA=1.765
NC_035080.1	28412465	.	A	T	.	.	MAF_INRAE=50.0;MAF_USDA=29.412
NC_035080.1	28412580	.	T	C	.	.	MAF_INRAE=6.667;MAF_USDA=4.918
NC_035080.1	28412599	.	C	T	.	.	MAF_USDA=5.738
NC_035080.1	28412698	.	C	T	.	.	MAF_INRAE=6.667;MAF_USDA=4.098
NC_035080.1	28412719	.	C	G	.	.	MAF_USDA=1.639
NC_035080.1	28412721	.	C	G	.	.	MAF_USDA=1.639
NC_035080.1	28412777	.	C	A	.	.	MAF_USDA=2.459
NC_035080.1	28412877	.	T	G	.	.	MAF_INRAE=6.667;MAF_USDA=4.918
NC_035080.1	28412891	.	TGTTTTATTGTGCG	TGTTTTATTGTGCC	.	.	MAF_USDA=6.25
NC_035080.1	28412904	.	G	C	.	.	MAF_INRAE=13.924
NC_035080.1	28412958	.	T	A	.	.	MAF_INRAE=6.667;MAF_USDA=14.706
NC_035080.1	28412968	.	C	T	.	.	MAF_INRAE=22.785;MAF_USDA=32.941
NC_035080.1	28413256	.	G	A	.	.	MAF_USDA=4.098
NC_035080.1	28413293	.	C	T	.	.	MAF_INRAE=5.0;MAF_USDA=3.529
NC_035080.1	28413340	.	G	A	.	.	MAF_INRAE=5.0;MAF_USDA=2.941
NC_035080.1	28413413	.	T	G	.	.	MAF_USDA=1.639
NC_035080.1	28413447	.	T	C	.	.	MAF_INRAE=6.667;MAF_USDA=4.098
NC_035080.1	28413465	.	A	T	.	.	MAF_USDA=1.639
NC_035080.1	28413479	.	G	A	.	.	MAF_INRAE=5.263;MAF_USDA=18.235
NC_035080.1	28413671	.	C	T	.	.	MAF_USDA=4.098
NC_035080.1	28413678	.	C	T	.	.	MAF_INRAE=5.0;MAF_USDA=3.279
NC_035080.1	28413717	.	A	G	.	.	MAF_INRAE=5.263
NC_035080.1	28413756	.	G	A	.	.	MAF_USDA=1.639
NC_035080.1	28413817	.	G	A	.	.	MAF_USDA=4.706
NC_035080.1	28413851	.	A	G	.	.	MAF_USDA=3.279
NC_035080.1	28413880	.	G	C	.	.	MAF_USDA=3.279
NC_035080.1	28413944	.	T	C	.	.	MAF_USDA=3.279
NC_035080.1	28413965	.	G	T	.	.	MAF_USDA=2.459
NC_035080.1	28413968	.	G	C	.	.	MAF_INRAE=7.595;MAF_USDA=4.706
NC_035080.1	28413989	.	G	C	.	.	MAF_INRAE=21.519
NC_035080.1	28414011	.	C	G	.	.	MAF_USDA=1.639
NC_035080.1	28414016	.	A	T	.	.	MAF_USDA=2.459
NC_035080.1	28414060	.	C	T	.	.	MAF_INRAE=21.053
NC_035080.1	28414092	.	C	A	.	.	MAF_INRAE=42.405;MAF_USDA=24.118
NC_035080.1	28414093	.	C	T	.	.	MAF_INRAE=6.667;MAF_USDA=11.765
NC_035080.1	28414094	.	A	G	.	.	MAF_USDA=2.459
NC_035080.1	28414123	.	A	G	.	.	MAF_INRAE=5.263;MAF_USDA=2.083
NC_035080.1	28414554	.	A	G	.	.	MAF_INRAE=2.5;MAF_USDA=1.639
NC_035080.1	28414640	.	G	A	.	.	MAF_INRAE=6.329;MAF_USDA=13.529
NC_035080.1	28414666	.	G	T	.	.	MAF_INRAE=5.0;MAF_USDA=7.377
NC_035080.1	28414745	.	T	A	.	.	MAF_INRAE=7.595
NC_035080.1	28414773	.	G	A	.	.	MAF_INRAE=5.833
NC_035080.1	28414776	.	C	T	.	.	MAF_INRAE=5.833
NC_035080.1	28414777	.	A	G	.	.	MAF_INRAE=5.833
NC_035080.1	28414780	.	C	T	.	.	MAF_INRAE=5.833
NC_035080.1	28414781	.	A	G	.	.	MAF_INRAE=5.833
NC_035080.1	28414784	.	T	C	.	.	MAF_INRAE=5.833
NC_035080.1	28414840	.	G	T	.	.	MAF_USDA=10.588
NC_035080.1	28414892	.	T	C	.	.	MAF_USDA=3.279
NC_035080.1	28414943	.	C	T	.	.	MAF_INRAE=50.0;MAF_USDA=29.412
NC_035080.1	28414944	.	A	T	.	.	MAF_INRAE=22.152
NC_035080.1	28414957	.	T	A	.	.	MAF_USDA=6.25
NC_035080.1	28415000	.	G	A	.	.	MAF_USDA=3.279
NC_035080.1	28415008	.	G	A	.	.	MAF_USDA=6.557
NC_035080.1	28415043	.	C	T	.	.	MAF_INRAE=6.667;MAF_USDA=4.098
NC_035080.1	28415095	.	C	A	.	.	MAF_USDA=1.639
NC_035080.1	28415113	.	A	G	.	.	MAF_USDA=2.459
NC_035080.1	28415133	.	T	C	.	.	MAF_INRAE=5.263
NC_035080.1	28415155	.	C	A	.	.	MAF_USDA=1.639
NC_035080.1	28415244	.	G	A	.	.	MAF_INRAE=5.0;MAF_USDA=4.098
NC_035080.1	28415283	.	T	A	.	.	MAF_INRAE=7.595;MAF_USDA=3.529
NC_035080.1	28415288	.	G	T	.	.	MAF_INRAE=22.785
NC_035080.1	28415342	.	C	T	.	.	MAF_INRAE=6.962
NC_035080.1	28415377	.	C	A	.	.	MAF_INRAE=6.329;MAF_USDA=12.941
NC_035080.1	28415423	.	C	A	.	.	MAF_INRAE=49.367;MAF_USDA=29.412
NC_035080.1	28415470	.	G	A	.	.	MAF_USDA=1.639
NC_035080.1	28415518	.	C	T	.	.	MAF_INRAE=6.329;MAF_USDA=13.529
NC_035080.1	28415578	.	G	T	.	.	MAF_INRAE=5.833;MAF_USDA=4.098
NC_035080.1	28415618	.	T	G	.	.	MAF_USDA=6.557
NC_035080.1	28415690	.	AT	AA	.	.	MAF_USDA=29.167
NC_035080.1	28415695	.	T	A	.	.	MAF_INRAE=6.667
NC_035080.1	28415715	.	C	T	.	.	MAF_INRAE=6.667
NC_035080.1	28415784	.	G	A	.	.	MAF_INRAE=5.263;MAF_USDA=2.083
NC_035080.1	28415822	.	C	G	.	.	MAF_INRAE=6.329;MAF_USDA=13.529
NC_035080.1	28415866	.	C	A	.	.	MAF_INRAE=8.861;MAF_USDA=50.0
NC_035080.1	28415910	.	C	T	.	.	MAF_USDA=6.557
NC_035080.1	28415983	.	G	A	.	.	MAF_INRAE=4.167;MAF_USDA=1.176
NC_035080.1	28416006	.	T	C	.	.	MAF_INRAE=42.405;MAF_USDA=31.176
NC_035080.1	28416283	.	T	G	.	.	MAF_USDA=1.639
NC_035080.1	28416284	.	G	T	.	.	MAF_INRAE=5.263;MAF_USDA=1.639
NC_035080.1	28416297	.	C	T	.	.	MAF_USDA=4.918
NC_035080.1	28416387	.	C	A	.	.	MAF_USDA=4.918
NC_035080.1	28416412	.	A	C	.	.	MAF_INRAE=7.595;MAF_USDA=4.706
NC_035080.1	28416447	.	G	T	.	.	MAF_USDA=1.639
NC_035080.1	28416750	.	T	G	.	.	MAF_USDA=4.167
NC_035080.1	28416754	.	T	G	.	.	MAF_USDA=2.083
NC_035080.1	28416756	.	T	G	.	.	MAF_USDA=2.083
NC_035080.1	28416786	.	C	T	.	.	MAF_USDA=2.083
NC_035080.1	28416919	.	T	G	.	.	MAF_USDA=1.639
NC_035080.1	28416928	.	A	G	.	.	MAF_INRAE=5.833;MAF_USDA=4.098
NC_035080.1	28416987	.	T	A	.	.	MAF_USDA=2.459
NC_035080.1	28417012	.	C	T	.	.	MAF_USDA=5.738
NC_035080.1	28417053	.	A	C	.	.	MAF_INRAE=6.667;MAF_USDA=12.353
NC_035080.1	28417072	.	G	A	.	.	MAF_USDA=2.459
NC_035080.1	28417093	.	G	A	.	.	MAF_USDA=4.706
NC_035080.1	28417101	.	A	G	.	.	MAF_INRAE=22.152;MAF_USDA=1.639
NC_035080.1	28417204	.	C	A	.	.	MAF_INRAE=5.833;MAF_USDA=11.905
NC_035080.1	28417240	.	G	C	.	.	MAF_INRAE=5.0;MAF_USDA=11.31
NC_035080.1	28417333	.	A	G	.	.	MAF_INRAE=5.0
NC_035080.1	28417334	.	C	A	.	.	MAF_INRAE=5.0
NC_035080.1	28417357	.	G	A	.	.	MAF_INRAE=5.833;MAF_USDA=12.353
NC_035080.1	28417373	.	C	A	.	.	MAF_USDA=13.115
NC_035080.1	28417387	.	G	A	.	.	MAF_INRAE=5.833;MAF_USDA=12.353
NC_035080.1	28417494	.	C	T	.	.	MAF_INRAE=6.962
NC_035080.1	28417499	.	T	C	.	.	MAF_INRAE=6.667;MAF_USDA=12.353
NC_035080.1	28417545	.	C	T	.	.	MAF_INRAE=50.0;MAF_USDA=30.0
NC_035080.1	28417587	.	C	A	.	.	MAF_INRAE=7.595;MAF_USDA=1.639
NC_035080.1	28417628	.	C	A	.	.	MAF_INRAE=4.167;MAF_USDA=3.279
NC_035080.1	28417656	.	A	C	.	.	MAF_USDA=3.279
NC_035080.1	28417660	.	G	T	.	.	MAF_INRAE=22.152;MAF_USDA=1.639
NC_035080.1	28417677	.	C	T	.	.	MAF_USDA=3.279
NC_035080.1	28417682	.	C	T	.	.	MAF_USDA=1.639
NC_035080.1	28417693	.	C	A	.	.	MAF_INRAE=7.595
NC_035080.1	28417765	.	G	A	.	.	MAF_INRAE=8.228
NC_035080.1	28417771	.	T	A	.	.	MAF_INRAE=5.263
NC_035080.1	28417804	.	C	T	.	.	MAF_INRAE=6.667;MAF_USDA=11.765
NC_035080.1	28417904	.	A	C	.	.	MAF_INRAE=6.667;MAF_USDA=11.176
NC_035080.1	28417945	.	A	G	.	.	MAF_USDA=11.176
NC_035080.1	28418024	.	A	T	.	.	MAF_USDA=2.083
NC_035080.1	28418044	.	C	A	.	.	MAF_INRAE=2.532;MAF_USDA=3.279
NC_035080.1	28418053	.	C	T	.	.	MAF_INRAE=5.0;MAF_USDA=5.738
NC_035080.1	28418083	.	T	C	.	.	MAF_INRAE=5.0
NC_035080.1	28418150	.	T	A	.	.	MAF_USDA=2.941
NC_035080.1	28418162	.	G	A	.	.	MAF_USDA=5.294
NC_035080.1	28418217	.	C	T	.	.	MAF_INRAE=5.263
NC_035080.1	28418237	.	C	T	.	.	MAF_INRAE=50.0;MAF_USDA=30.0
NC_035080.1	28418245	.	A	G	.	.	MAF_INRAE=9.494;MAF_USDA=49.412
NC_035080.1	28418254	.	T	A	.	.	MAF_INRAE=42.405;MAF_USDA=24.118
NC_035080.1	28418268	.	G	A	.	.	MAF_INRAE=5.0
NC_035080.1	28418281	.	T	G	.	.	MAF_INRAE=5.0
NC_035080.1	28418453	.	G	A	.	.	MAF_USDA=3.333
NC_035080.1	28418454	.	C	A	.	.	MAF_USDA=6.25
NC_035080.1	28418495	.	T	C	.	.	MAF_USDA=3.279
NC_035080.1	28418501	.	A	G	.	.	MAF_USDA=3.279
NC_035080.1	28418503	.	G	C	.	.	MAF_USDA=4.918
NC_035080.1	28418641	.	C	A	.	.	MAF_USDA=2.459
NC_035080.1	28418664	.	T	A	.	.	MAF_INRAE=6.667;MAF_USDA=12.353
NC_035080.1	28418672	.	T	G	.	.	MAF_INRAE=5.263
NC_035080.1	28418679	.	C	A	.	.	MAF_INRAE=4.167;MAF_USDA=5.738
NC_035080.1	28418724	.	G	T	.	.	MAF_USDA=5.738
NC_035080.1	28418762	.	T	G	.	.	MAF_INRAE=2.632;MAF_USDA=14.118
NC_035080.1	28418769	.	A	G	.	.	MAF_USDA=7.377
NC_035080.1	28418805	.	T	C	.	.	MAF_USDA=7.377
NC_035080.1	28418820	.	G	A	.	.	MAF_USDA=9.016
NC_035080.1	28418836	.	G	T	.	.	MAF_USDA=6.557
NC_035080.1	28418841	.	T	C	.	.	MAF_USDA=9.016
NC_035080.1	28418859	.	C	T	.	.	MAF_INRAE=5.0;MAF_USDA=10.588
NC_035080.1	28418860	.	G	T	.	.	MAF_USDA=6.557
NC_035080.1	28418866	.	A	G	.	.	MAF_USDA=5.738
NC_035080.1	28418867	.	C	T	.	.	MAF_USDA=4.918
NC_035080.1	28418872	.	A	G	.	.	MAF_USDA=4.918
NC_035080.1	28418900	.	T	C	.	.	MAF_USDA=2.941
NC_035080.1	28418949	.	A	T	.	.	MAF_INRAE=1.667
NC_035080.1	28419002	.	C	T	.	.	MAF_INRAE=5.0;MAF_USDA=21.765
NC_035080.1	28419237	.	G	C	.	.	MAF_USDA=8.333
NC_035080.1	28419238	.	G	A	.	.	MAF_USDA=8.333
NC_035080.1	28419369	.	T	A	.	.	MAF_INRAE=12.658;MAF_USDA=12.353
NC_035080.1	28419370	.	T	G	.	.	MAF_INRAE=11.667;MAF_USDA=12.353
NC_035080.1	28419382	.	G	A	.	.	MAF_USDA=4.706
NC_035080.1	28419430	.	A	T	.	.	MAF_INRAE=11.667;MAF_USDA=8.333
NC_035080.1	28419677	.	G	C	.	.	MAF_INRAE=13.333
NC_035080.1	28419681	.	G	C	.	.	MAF_INRAE=13.333
NC_035080.1	28419826	.	C	A	.	.	MAF_INRAE=5.0;MAF_USDA=20.492
NC_035080.1	28419996	.	C	T	.	.	MAF_INRAE=5.263;MAF_USDA=4.706
NC_035080.1	28420004	.	G	A	.	.	MAF_INRAE=5.263
NC_035080.1	28420163	.	G	T	.	.	MAF_INRAE=6.667;MAF_USDA=4.098
NC_035080.1	28420187	.	T	G	.	.	MAF_USDA=2.083
NC_035080.1	28420216	.	G	T	.	.	MAF_INRAE=13.924;MAF_USDA=37.059
NC_035080.1	28420231	.	T	A	.	.	MAF_INRAE=6.667;MAF_USDA=4.098
NC_035080.1	28420314	.	C	T	.	.	MAF_INRAE=13.924;MAF_USDA=37.059
NC_035080.1	28420317	.	T	C	.	.	MAF_INRAE=45.833;MAF_USDA=28.824
NC_035080.1	28420322	.	C	G	.	.	MAF_INRAE=13.924;MAF_USDA=37.059
NC_035080.1	28420365	.	A	T	.	.	MAF_INRAE=16.667
NC_035080.1	28420375	.	T	A	.	.	MAF_INRAE=12.658
NC_035080.1	28420426	.	A	C	.	.	MAF_INRAE=22.152
NC_035080.1	28420438	.	T	C	.	.	MAF_USDA=4.098
NC_035080.1	28420690	.	G	A	.	.	MAF_USDA=5.738
NC_035080.1	28420705	.	C	G	.	.	MAF_INRAE=18.987;MAF_USDA=34.118
NC_035080.1	28420727	.	T	G	.	.	MAF_USDA=1.639
NC_035080.1	28420828	.	G	T	.	.	MAF_INRAE=2.532
NC_035080.1	28420846	.	G	T	.	.	MAF_INRAE=5.263
NC_035080.1	28420864	.	C	A	.	.	MAF_INRAE=5.263;MAF_USDA=7.647
NC_035080.1	28420906	.	T	G	.	.	MAF_INRAE=14.557;MAF_USDA=38.235
NC_035080.1	28421018	.	C	A	.	.	MAF_INRAE=5.263
NC_035080.1	28421044	.	G	A	.	.	MAF_INRAE=15.789
NC_035080.1	28421356	.	A	T	.	.	MAF_USDA=1.639
NC_035080.1	28421378	.	T	C	.	.	MAF_USDA=5.738
NC_035080.1	28421411	.	G	T	.	.	MAF_INRAE=4.167;MAF_USDA=3.529
NC_035080.1	28421727	.	G	A	.	.	MAF_INRAE=7.595
NC_035080.1	28421817	.	G	C	.	.	MAF_INRAE=7.595;MAF_USDA=4.118
NC_035080.1	28421897	.	A	C	.	.	MAF_USDA=2.459
NC_035080.1	28421989	.	C	G	.	.	MAF_USDA=2.459
NC_035080.1	28422001	.	C	A	.	.	MAF_INRAE=5.263;MAF_USDA=1.639
NC_035080.1	28422117	.	C	T	.	.	MAF_INRAE=5.263
NC_035080.1	28422128	.	C	T	.	.	MAF_USDA=1.639
NC_035080.1	28422367	.	G	A	.	.	MAF_INRAE=1.667
NC_035080.1	28422368	.	G	A	.	.	MAF_INRAE=1.667
NC_035080.1	28422370	.	A	G	.	.	MAF_INRAE=1.667
NC_035080.1	28422505	.	T	C	.	.	MAF_INRAE=20.833;MAF_USDA=34.118
NC_035080.1	28422580	.	C	T	.	.	MAF_USDA=6.667
NC_035080.1	28422755	.	G	A	.	.	MAF_INRAE=5.263
NC_035080.1	28422806	.	C	T	.	.	MAF_INRAE=24.051;MAF_USDA=34.524
NC_035080.1	28422837	.	G	C	.	.	MAF_USDA=1.667
NC_035080.1	28422867	.	T	G	.	.	MAF_INRAE=24.051;MAF_USDA=35.119
NC_035080.1	28422935	.	T	C	.	.	MAF_USDA=1.667
NC_035080.1	28422945	.	G	A	.	.	MAF_INRAE=3.797;MAF_USDA=2.459
NC_035080.1	28423000	.	G	A	.	.	MAF_USDA=2.459
NC_035080.1	28423009	.	G	A	.	.	MAF_USDA=2.459
NC_035080.1	28423080	.	T	A	.	.	MAF_INRAE=22.152
NC_035080.1	28423083	.	G	A	.	.	MAF_INRAE=5.0;MAF_USDA=5.738
NC_035080.1	28423210	.	G	A	.	.	MAF_USDA=10.417
NC_035080.1	28423262	.	T	C	.	.	MAF_INRAE=26.582;MAF_USDA=34.524
NC_035080.1	28423341	.	A	C	.	.	MAF_USDA=6.25
NC_035080.1	28423447	.	G	A	.	.	MAF_USDA=4.918
NC_035080.1	28423519	.	T	A	.	.	MAF_USDA=1.639
NC_035080.1	28423626	.	C	G	.	.	MAF_INRAE=26.582;MAF_USDA=32.941
NC_035080.1	28423840	.	C	A	.	.	MAF_INRAE=26.582;MAF_USDA=34.118
NC_035080.1	28423841	.	A	T	.	.	MAF_INRAE=23.333;MAF_USDA=32.941
NC_035080.1	28423882	.	C	A	.	.	MAF_USDA=2.459
NC_035080.1	28423930	.	C	A	.	.	MAF_USDA=14.754
NC_035080.1	28423958	.	G	T	.	.	MAF_INRAE=26.582;MAF_USDA=34.118
NC_035080.1	28424014	.	G	T	.	.	MAF_USDA=3.279
NC_035080.1	28424025	.	C	T	.	.	MAF_INRAE=22.152;MAF_USDA=2.459
NC_035080.1	28424045	.	G	T	.	.	MAF_INRAE=26.582;MAF_USDA=33.529
NC_035080.1	28424092	.	C	T	.	.	MAF_INRAE=5.0;MAF_USDA=5.738
NC_035080.1	28424148	.	A	T	.	.	MAF_INRAE=5.0;MAF_USDA=5.738
NC_035080.1	28424161	.	G	C	.	.	MAF_INRAE=26.582;MAF_USDA=34.118
NC_035080.1	28424162	.	T	C	.	.	MAF_INRAE=23.333;MAF_USDA=34.118
NC_035080.1	28424242	.	G	A	.	.	MAF_USDA=4.118
NC_035080.1	28424254	.	G	A	.	.	MAF_INRAE=5.263
NC_035080.1	28424302	.	G	A	.	.	MAF_USDA=2.459
NC_035080.1	28424356	.	G	T	.	.	MAF_USDA=6.557
NC_035080.1	28424375	.	A	C	.	.	MAF_INRAE=26.582;MAF_USDA=34.118
NC_035080.1	28424392	.	T	A	.	.	MAF_USDA=10.417
NC_035080.1	28424393	.	T	A	.	.	MAF_USDA=10.417
NC_035080.1	28424394	.	T	A	.	.	MAF_INRAE=30.0;MAF_USDA=18.75
NC_035080.1	28424395	.	T	A	.	.	MAF_USDA=16.667
NC_035080.1	28424415	.	A	C	.	.	MAF_USDA=1.639
NC_035080.1	28424760	.	C	A	.	.	MAF_INRAE=22.152;MAF_USDA=2.459
NC_035080.1	28424765	.	T	G	.	.	MAF_INRAE=22.152;MAF_USDA=2.459
NC_035080.1	28424801	.	C	T	.	.	MAF_INRAE=27.215;MAF_USDA=34.118
NC_035080.1	28424846	.	C	T	.	.	MAF_INRAE=7.595
NC_035080.1	28424877	.	A	C	.	.	MAF_USDA=2.353
NC_035080.1	28425025	.	G	A	.	.	MAF_USDA=2.083
NC_035080.1	28425054	.	G	C	.	.	MAF_INRAE=8.861;MAF_USDA=49.412
NC_035080.1	28425057	.	A	G	.	.	MAF_USDA=2.083
NC_035080.1	28425100	.	T	C	.	.	MAF_INRAE=13.924;MAF_USDA=45.882
NC_035080.1	28425131	.	G	A	.	.	MAF_USDA=1.639
NC_035080.1	28425159	.	T	A	.	.	MAF_INRAE=5.263;MAF_USDA=4.098
NC_035080.1	28425164	.	C	T	.	.	MAF_USDA=2.459
NC_035080.1	28425165	.	A	G	.	.	MAF_INRAE=5.063;MAF_USDA=32.941
NC_035080.1	28425172	.	A	T	.	.	MAF_USDA=1.639
NC_035080.1	28425186	.	G	A	.	.	MAF_USDA=1.639
NC_035080.1	28425225	.	A	T	.	.	MAF_USDA=2.941
NC_035080.1	28425332	.	T	G	.	.	MAF_USDA=1.639
NC_035080.1	28425378	.	A	T	.	.	MAF_INRAE=7.595;MAF_USDA=6.471
NC_035080.1	28425393	.	C	T	.	.	MAF_USDA=3.529
NC_035080.1	28425401	.	T	C	.	.	MAF_INRAE=5.263;MAF_USDA=12.353
NC_035080.1	28425402	.	G	A	.	.	MAF_USDA=12.353
NC_035080.1	28425404	.	G	A	.	.	MAF_INRAE=49.367;MAF_USDA=37.059
NC_035080.1	28425427	.	A	G	.	.	MAF_INRAE=6.667;MAF_USDA=4.098
NC_035080.1	28425505	.	T	A	.	.	MAF_USDA=4.118
NC_035080.1	28425527	.	G	T	.	.	MAF_USDA=32.941
NC_035080.1	28425575	.	C	T	.	.	MAF_INRAE=6.667
NC_035080.1	28425629	.	T	G	.	.	MAF_INRAE=48.734;MAF_USDA=40.588
NC_035080.1	28425689	.	T	A	.	.	MAF_INRAE=46.667
NC_035080.1	28425699	.	T	C	.	.	MAF_USDA=7.377
NC_035080.1	28425717	.	T	A	.	.	MAF_USDA=8.197
NC_035080.1	28425796	.	C	T	.	.	MAF_INRAE=6.962
NC_035080.1	28425844	.	C	T	.	.	MAF_INRAE=7.595;MAF_USDA=6.471
NC_035080.1	28425860	.	A	T	.	.	MAF_USDA=2.459
NC_035080.1	28425894	.	G	A	.	.	MAF_INRAE=42.405;MAF_USDA=25.294
NC_035080.1	28425908	.	G	A	.	.	MAF_INRAE=5.263;MAF_USDA=2.083
NC_035080.1	28425942	.	A	G	.	.	MAF_INRAE=6.667;MAF_USDA=4.098
NC_035080.1	28426200	.	T	G	.	.	MAF_INRAE=41.772;MAF_USDA=34.118
NC_035080.1	28426260	.	G	T	.	.	MAF_USDA=2.459
NC_035080.1	28426388	.	T	A	.	.	MAF_USDA=3.279
NC_035080.1	28426402	.	C	A	.	.	MAF_INRAE=6.667;MAF_USDA=4.098
NC_035080.1	28426421	.	C	A	.	.	MAF_INRAE=41.139;MAF_USDA=42.941
NC_035080.1	28426519	.	T	A	.	.	MAF_INRAE=5.0
NC_035080.1	28426531	.	T	C	.	.	MAF_INRAE=43.038;MAF_USDA=31.765
NC_035080.1	28426770	.	G	A	.	.	MAF_USDA=2.459
NC_035080.1	28426818	.	C	T	.	.	MAF_USDA=2.5
NC_035080.1	28426821	.	C	A	.	.	MAF_USDA=2.5
NC_035080.1	28426945	.	G	C	.	.	MAF_USDA=1.639
NC_035080.1	28427001	.	C	A	.	.	MAF_INRAE=7.595;MAF_USDA=2.459
NC_035080.1	28427006	.	T	G	.	.	MAF_USDA=1.639
NC_035080.1	28427152	.	C	A	.	.	MAF_INRAE=5.263
NC_035080.1	28427185	.	G	A	.	.	MAF_INRAE=25.949;MAF_USDA=3.333
NC_035080.1	28427259	.	G	T	.	.	MAF_USDA=1.667
NC_035080.1	28427359	.	C	A	.	.	MAF_INRAE=36.842;MAF_USDA=30.723
NC_035080.1	28427368	.	G	T	.	.	MAF_INRAE=42.105;MAF_USDA=32.53
NC_035080.1	28428548	.	A	G	.	.	MAF_USDA=10.417
NC_035080.1	28428589	.	G	A	.	.	MAF_USDA=29.167
NC_035080.1	28428711	.	G	T	.	.	MAF_INRAE=6.667;MAF_USDA=4.918
NC_035080.1	28428872	.	G	C	.	.	MAF_USDA=6.25
NC_035080.1	28428873	.	G	T	.	.	MAF_USDA=4.098
NC_035080.1	28428934	.	A	T	.	.	MAF_INRAE=7.595;MAF_USDA=4.118
NC_035080.1	28428949	.	G	A	.	.	MAF_USDA=1.639
NC_035080.1	28428979	.	C	A	.	.	MAF_USDA=1.639
NC_035080.1	28429149	.	A	T	.	.	MAF_USDA=9.412
NC_035080.1	28429176	.	C	T	.	.	MAF_USDA=3.279
NC_035080.1	28429204	.	T	A	.	.	MAF_USDA=6.471
NC_035080.1	28429239	.	C	T	.	.	MAF_INRAE=7.595
NC_035080.1	28429275	.	G	A	.	.	MAF_USDA=1.639
NC_035080.1	28429387	.	G	A	.	.	MAF_USDA=2.459
NC_035080.1	28429430	.	C	G	.	.	MAF_INRAE=5.263;MAF_USDA=1.639
NC_035080.1	28429431	.	C	T	.	.	MAF_INRAE=6.667;MAF_USDA=15.882
NC_035080.1	28429439	.	A	G	.	.	MAF_INRAE=8.861;MAF_USDA=45.882
NC_035080.1	28429503	.	C	A	.	.	MAF_USDA=4.118
NC_035080.1	28429536	.	C	A	.	.	MAF_USDA=6.471
NC_035080.1	28429538	.	T	G	.	.	MAF_INRAE=48.734;MAF_USDA=24.706
NC_035080.1	28429539	.	C	T	.	.	MAF_INRAE=5.0
NC_035080.1	28429554	.	T	C	.	.	MAF_USDA=1.639
NC_035080.1	28429556	.	A	C	.	.	MAF_USDA=3.279
NC_035080.1	28429681	.	C	T	.	.	MAF_USDA=12.5
NC_035080.1	28429844	.	A	T	.	.	MAF_USDA=45.833
NC_035080.1	28431367	.	T	C	.	.	MAF_USDA=2.459
NC_035080.1	28431506	.	T	G	.	.	MAF_INRAE=4.167
NC_035080.1	28431735	.	C	T	.	.	MAF_INRAE=4.43;MAF_USDA=30.588
NC_035080.1	28431736	.	C	T	.	.	MAF_INRAE=2.5;MAF_USDA=30.588
NC_035080.1	28431776	.	G	A	.	.	MAF_INRAE=5.0;MAF_USDA=1.639
NC_035080.1	28431780	.	T	A	.	.	MAF_USDA=31.176
NC_035080.1	28431797	.	A	C	.	.	MAF_USDA=34.118
NC_035080.1	28431803	.	C	A	.	.	MAF_USDA=1.639
NC_035080.1	28431817	.	T	A	.	.	MAF_USDA=35.417
NC_035080.1	28431829	.	G	A	.	.	MAF_USDA=35.417
NC_035080.1	28431893	.	C	A	.	.	MAF_USDA=2.459
NC_035080.1	28431990	.	G	A	.	.	MAF_USDA=19.412
NC_035080.1	28432018	.	G	A	.	.	MAF_USDA=1.639
NC_035080.1	28432048	.	A	T	.	.	MAF_USDA=1.639
NC_035080.1	28432063	.	C	T	.	.	MAF_USDA=6.25
NC_035080.1	28432069	.	T	A	.	.	MAF_INRAE=15.789
NC_035080.1	28432084	.	G	A	.	.	MAF_INRAE=10.526;MAF_USDA=8.333
NC_035080.1	28432125	.	C	T	.	.	MAF_USDA=4.918
NC_035080.1	28432158	.	C	A	.	.	MAF_INRAE=10.127;MAF_USDA=47.059
NC_035080.1	28432416	.	A	T	.	.	MAF_INRAE=15.789;MAF_USDA=30.588
NC_035080.1	28432429	.	G	A	.	.	MAF_USDA=1.639
NC_035080.1	28432492	.	C	T	.	.	MAF_USDA=1.639
NC_035080.1	28432494	.	C	T	.	.	MAF_USDA=1.639
NC_035080.1	28432590	.	C	G	.	.	MAF_INRAE=3.333
NC_035080.1	28432597	.	A	C	.	.	MAF_USDA=42.857
NC_035080.1	28432688	.	A	G	.	.	MAF_USDA=4.918
NC_035080.1	28432777	.	G	A	.	.	MAF_USDA=4.706
NC_035080.1	28432793	.	A	G	.	.	MAF_INRAE=36.709;MAF_USDA=42.353
NC_035080.1	28433144	.	G	A	.	.	MAF_USDA=1.639
NC_035080.1	28433148	.	G	A	.	.	MAF_USDA=4.098
NC_035080.1	28433234	.	C	T	.	.	MAF_INRAE=12.658;MAF_USDA=39.412
NC_035080.1	28433283	.	A	G	.	.	MAF_INRAE=8.228;MAF_USDA=33.529
NC_035080.1	28433286	.	G	A	.	.	MAF_INRAE=1.667;MAF_USDA=1.639
NC_035080.1	28433308	.	A	G	.	.	MAF_USDA=12.5
NC_035080.1	28433318	.	G	A	.	.	MAF_USDA=12.5
NC_035080.1	28433336	.	G	A	.	.	MAF_USDA=3.279
NC_035080.1	28433350	.	C	T	.	.	MAF_USDA=8.824
NC_035080.1	28433393	.	C	T	.	.	MAF_USDA=3.279
NC_035080.1	28433662	.	G	A	.	.	MAF_INRAE=7.595;MAF_USDA=5.294
NC_035080.1	28433663	.	T	G	.	.	MAF_INRAE=5.0;MAF_USDA=1.765
NC_035080.1	28433676	.	C	G	.	.	MAF_INRAE=7.595;MAF_USDA=5.294
NC_035080.1	28433693	.	A	G	.	.	MAF_INRAE=7.595;MAF_USDA=5.738
NC_035080.1	28433718	.	T	G	.	.	MAF_INRAE=48.734;MAF_USDA=45.294
NC_035080.1	28433760	.	C	G	.	.	MAF_USDA=4.918
NC_035080.1	28433826	.	A	G	.	.	MAF_INRAE=33.544;MAF_USDA=18.824
NC_035080.1	28433916	.	G	A	.	.	MAF_INRAE=47.368;MAF_USDA=24.118
NC_035080.1	28433948	.	G	T	.	.	MAF_INRAE=47.368;MAF_USDA=23.529
NC_035080.1	28433956	.	T	C	.	.	MAF_USDA=33.333
NC_035080.1	28433983	.	C	T	.	.	MAF_USDA=8.197
NC_035080.1	28434018	.	C	T	.	.	MAF_USDA=2.459
NC_035080.1	28434311	.	A	G	.	.	MAF_USDA=2.459
NC_035080.1	28435404	.	TGTGTTCACTGGTACGTCCTACCATCCCTCG	TGTGTTCACTGGTACGTCCTACCATCCCTCT	.	.	MAF_USDA=45.833
NC_035080.1	28435434	.	G	T	.	.	MAF_USDA=9.016
NC_035080.1	28435485	.	T	G	.	.	MAF_USDA=13.934
NC_035080.1	28435525	.	G	T	.	.	MAF_USDA=2.459
NC_035080.1	28435558	.	A	G	.	.	MAF_USDA=4.918
NC_035080.1	28435589	.	A	T	.	.	MAF_USDA=1.639
NC_035080.1	28435620	.	T	C	.	.	MAF_INRAE=48.734;MAF_USDA=22.941
NC_035080.1	28435694	.	G	A	.	.	MAF_INRAE=27.215;MAF_USDA=8.235
NC_035080.1	28435802	.	C	G	.	.	MAF_INRAE=25.949;MAF_USDA=6.557
NC_035080.1	28435823	.	A	T	.	.	MAF_USDA=21.765
NC_035080.1	28435883	.	C	A	.	.	MAF_INRAE=5.263
NC_035080.1	28436028	.	A	C	.	.	MAF_INRAE=39.873;MAF_USDA=35.294
NC_035080.1	28436053	.	T	G	.	.	MAF_USDA=3.279
NC_035080.1	28436066	.	T	C	.	.	MAF_INRAE=5.0;MAF_USDA=1.639
NC_035080.1	28436091	.	T	A	.	.	MAF_USDA=5.738
NC_035080.1	28436127	.	A	C	.	.	MAF_INRAE=39.873;MAF_USDA=35.294
NC_035080.1	28436128	.	G	A	.	.	MAF_INRAE=6.667;MAF_USDA=36.471
NC_035080.1	28436134	.	G	A	.	.	MAF_USDA=3.529
NC_035080.1	28436187	.	G	A	.	.	MAF_INRAE=46.203;MAF_USDA=18.824
NC_035080.1	28436213	.	G	T	.	.	MAF_INRAE=5.263;MAF_USDA=38.824
NC_035080.1	28436244	.	G	T	.	.	MAF_INRAE=5.263;MAF_USDA=35.294
NC_035080.1	28436261	.	G	T	.	.	MAF_INRAE=7.595;MAF_USDA=5.882
NC_035080.1	28436297	.	T	C	.	.	MAF_INRAE=7.595;MAF_USDA=6.471
NC_035080.1	28436305	.	G	A	.	.	MAF_INRAE=5.263;MAF_USDA=35.294
NC_035080.1	28436356	.	T	G	.	.	MAF_INRAE=48.734;MAF_USDA=25.294
NC_035080.1	28436358	.	T	C	.	.	MAF_USDA=1.639
NC_035080.1	28436363	.	A	C	.	.	MAF_USDA=1.639
NC_035080.1	28436384	.	A	G	.	.	MAF_INRAE=8.228;MAF_USDA=7.377
NC_035080.1	28436413	.	C	T	.	.	MAF_INRAE=5.263;MAF_USDA=25.882
NC_035080.1	28436428	.	C	T	.	.	MAF_USDA=4.098
NC_035080.1	28436429	.	C	T	.	.	MAF_INRAE=5.263;MAF_USDA=4.098
NC_035080.1	28436431	.	G	A	.	.	MAF_USDA=2.083
NC_035080.1	28436443	.	G	T	.	.	MAF_USDA=1.639
NC_035080.1	28436444	.	C	T	.	.	MAF_INRAE=7.595;MAF_USDA=5.882
NC_035080.1	28436519	.	T	A	.	.	MAF_INRAE=7.595;MAF_USDA=5.294
NC_035080.1	28436533	.	G	A	.	.	MAF_USDA=1.667
NC_035080.1	28436534	.	C	A	.	.	MAF_USDA=1.667
NC_035080.1	28436565	.	T	C	.	.	MAF_USDA=12.5
NC_035080.1	28436590	.	C	T	.	.	MAF_USDA=1.639
NC_035080.1	28436657	.	C	T	.	.	MAF_INRAE=7.595;MAF_USDA=6.471
NC_035080.1	28436709	.	A	G	.	.	MAF_INRAE=37.975;MAF_USDA=12.353
NC_035080.1	28436719	.	G	A	.	.	MAF_INRAE=7.595;MAF_USDA=7.059
NC_035080.1	28436753	.	G	C	.	.	MAF_INRAE=5.263;MAF_USDA=17.059
NC_035080.1	28436757	.	G	T	.	.	MAF_INRAE=7.595;MAF_USDA=6.471
NC_035080.1	28436762	.	A	T	.	.	MAF_INRAE=7.595;MAF_USDA=6.471
NC_035080.1	28436783	.	C	A	.	.	MAF_USDA=2.459
NC_035080.1	28436829	.	T	G	.	.	MAF_INRAE=10.526;MAF_USDA=8.197
NC_035080.1	28437767	.	G	T	.	.	MAF_INRAE=3.333
NC_035080.1	28437905	.	T	C	.	.	MAF_INRAE=5.263
NC_035080.1	28437945	.	G	C	.	.	MAF_INRAE=6.667;MAF_USDA=2.459
NC_035080.1	28438050	.	G	T	.	.	MAF_INRAE=10.526;MAF_USDA=12.941
NC_035080.1	28438097	.	G	T	.	.	MAF_INRAE=5.263
NC_035080.1	28438144	.	A	G	.	.	MAF_INRAE=10.127;MAF_USDA=28.235
NC_035080.1	28438147	.	T	G	.	.	MAF_USDA=1.639
NC_035080.1	28438152	.	G	A	.	.	MAF_INRAE=7.595;MAF_USDA=6.471
NC_035080.1	28438255	.	C	A	.	.	MAF_USDA=4.098
NC_035080.1	28438259	.	C	T	.	.	MAF_INRAE=5.263
NC_035080.1	28438278	.	C	A	.	.	MAF_USDA=1.639
NC_035080.1	28438307	.	T	C	.	.	MAF_INRAE=10.127;MAF_USDA=25.294
NC_035080.1	28438409	.	T	C	.	.	MAF_INRAE=10.127;MAF_USDA=26.471
NC_035080.1	28438417	.	T	G	.	.	MAF_INRAE=10.127;MAF_USDA=32.941
NC_035080.1	28438421	.	C	G	.	.	MAF_INRAE=6.667;MAF_USDA=30.588
NC_035080.1	28438423	.	A	G	.	.	MAF_INRAE=25.949;MAF_USDA=3.279
NC_035080.1	28438447	.	T	C	.	.	MAF_INRAE=47.5
NC_035080.1	28438461	.	C	A	.	.	MAF_USDA=4.098
NC_035080.1	28438500	.	A	C	.	.	MAF_INRAE=10.127;MAF_USDA=27.059
NC_035080.1	28438519	.	T	A	.	.	MAF_USDA=18.293
NC_035080.1	28438532	.	G	A	.	.	MAF_INRAE=38.608;MAF_USDA=44.118
NC_035080.1	28438591	.	C	T	.	.	MAF_INRAE=10.526;MAF_USDA=17.213
NC_035080.1	28438628	.	C	A	.	.	MAF_INRAE=8.228
NC_035080.1	28438652	.	T	A	.	.	MAF_USDA=1.639
NC_035080.1	28438723	.	C	T	.	.	MAF_USDA=29.508
NC_035080.1	28438750	.	T	C	.	.	MAF_INRAE=10.526;MAF_USDA=16.393
NC_035080.1	28438771	.	A	G	.	.	MAF_INRAE=5.833;MAF_USDA=29.508
NC_035080.1	28438827	.	C	T	.	.	MAF_INRAE=42.405;MAF_USDA=23.529
NC_035080.1	28438840	.	G	T	.	.	MAF_USDA=5.294
NC_035080.1	28438859	.	C	A	.	.	MAF_INRAE=10.526;MAF_USDA=16.393
NC_035080.1	28438862	.	G	A	.	.	MAF_USDA=18.852
NC_035080.1	28438938	.	G	T	.	.	MAF_INRAE=8.228;MAF_USDA=10.0
NC_035080.1	28439008	.	G	A	.	.	MAF_USDA=1.639
NC_035080.1	28439024	.	T	A	.	.	MAF_USDA=5.738
NC_035080.1	28439026	.	A	T	.	.	MAF_INRAE=5.263
NC_035080.1	28439045	.	T	C	.	.	MAF_USDA=2.459
NC_035080.1	28439097	.	G	T	.	.	MAF_USDA=6.557
NC_035080.1	28439178	.	G	A	.	.	MAF_USDA=3.279
NC_035080.1	28439192	.	G	C	.	.	MAF_USDA=4.918
NC_035080.1	28439286	.	C	T	.	.	MAF_USDA=1.639
NC_035080.1	28439297	.	T	A	.	.	MAF_INRAE=5.263;MAF_USDA=6.557
NC_035080.1	28439307	.	A	T	.	.	MAF_INRAE=5.263
NC_035080.1	28439333	.	A	G	.	.	MAF_INRAE=31.579;MAF_USDA=41.765
NC_035080.1	28439339	.	T	A	.	.	MAF_INRAE=10.526;MAF_USDA=16.471
NC_035080.1	28439357	.	T	G	.	.	MAF_USDA=9.016
NC_035080.1	28439376	.	G	A	.	.	MAF_USDA=1.639
NC_035080.1	28439381	.	G	C	.	.	MAF_INRAE=45.0;MAF_USDA=30.588
NC_035080.1	28439439	.	G	A	.	.	MAF_INRAE=4.167;MAF_USDA=33.529
NC_035080.1	28439488	.	T	A	.	.	MAF_INRAE=5.263;MAF_USDA=7.647
NC_035080.1	28439500	.	C	T	.	.	MAF_USDA=11.475
NC_035080.1	28439529	.	C	A	.	.	MAF_INRAE=7.595;MAF_USDA=25.0
NC_035080.1	28439578	.	C	T	.	.	MAF_USDA=5.833
NC_035080.1	28439599	.	T	A	.	.	MAF_USDA=2.083
NC_035080.1	28439600	.	T	A	.	.	MAF_USDA=18.75
NC_035080.1	28439601	.	A	T	.	.	MAF_INRAE=5.263;MAF_USDA=7.059
NC_035080.1	28439608	.	A	C	.	.	MAF_USDA=10.0
NC_035080.1	28439609	.	A	T	.	.	MAF_USDA=10.588
NC_035080.1	28439610	.	A	G	.	.	MAF_USDA=10.0
NC_035080.1	28439613	.	T	G	.	.	MAF_USDA=10.714
NC_035080.1	28439629	.	T	C	.	.	MAF_USDA=2.083
NC_035080.1	28439705	.	T	A	.	.	MAF_USDA=2.083
NC_035080.1	28439719	.	C	A	.	.	MAF_USDA=6.557
NC_035080.1	28439723	.	G	T	.	.	MAF_INRAE=34.81;MAF_USDA=27.647
NC_035080.1	28439743	.	C	A	.	.	MAF_USDA=3.279
NC_035080.1	28439753	.	C	T	.	.	MAF_INRAE=38.608;MAF_USDA=27.647
NC_035080.1	28439782	.	G	A	.	.	MAF_INRAE=39.873;MAF_USDA=44.118
NC_035080.1	28439812	.	G	A	.	.	MAF_INRAE=12.025;MAF_USDA=46.471
NC_035080.1	28439822	.	G	C	.	.	MAF_USDA=1.639
NC_035080.1	28440126	.	A	C	.	.	MAF_USDA=4.098
NC_035080.1	28440189	.	T	G	.	.	MAF_INRAE=47.368;MAF_USDA=24.118
NC_035080.1	28440252	.	A	C	.	.	MAF_USDA=2.5
NC_035080.1	28440278	.	A	T	.	.	MAF_INRAE=31.579;MAF_USDA=11.765
NC_035080.1	28440281	.	G	T	.	.	MAF_USDA=5.738
NC_035080.1	28440326	.	C	T	.	.	MAF_INRAE=50.0;MAF_USDA=8.197
NC_035080.1	28440408	.	C	T	.	.	MAF_USDA=6.557
NC_035080.1	28440414	.	G	A	.	.	MAF_USDA=5.738
NC_035080.1	28440420	.	T	G	.	.	MAF_USDA=2.459
NC_035080.1	28440477	.	A	G	.	.	MAF_USDA=12.5
NC_035080.1	28440567	.	C	T	.	.	MAF_USDA=1.639
NC_035080.1	28440606	.	G	T	.	.	MAF_USDA=3.279
NC_035080.1	28440616	.	C	T	.	.	MAF_USDA=5.294
NC_035080.1	28440617	.	T	G	.	.	MAF_INRAE=5.263;MAF_USDA=18.824
NC_035080.1	28440671	.	A	G	.	.	MAF_INRAE=39.241;MAF_USDA=37.5
NC_035080.1	28440747	.	C	T	.	.	MAF_USDA=3.279
NC_035080.1	28440807	.	C	G	.	.	MAF_USDA=1.639
NC_035080.1	28440808	.	A	T	.	.	MAF_INRAE=10.127;MAF_USDA=14.118
NC_035080.1	28440833	.	A	C	.	.	MAF_INRAE=47.368;MAF_USDA=24.706
NC_035080.1	28440849	.	C	A	.	.	MAF_INRAE=5.263;MAF_USDA=2.941
NC_035080.1	28440859	.	G	A	.	.	MAF_USDA=11.475
NC_035080.1	28440963	.	C	A	.	.	MAF_INRAE=7.595;MAF_USDA=8.824
NC_035080.1	28440969	.	A	G	.	.	MAF_USDA=1.639
NC_035080.1	28440982	.	C	T	.	.	MAF_USDA=4.918
NC_035080.1	28441027	.	T	G	.	.	MAF_INRAE=5.263;MAF_USDA=3.279
NC_035080.1	28441090	.	C	A	.	.	MAF_USDA=4.918
NC_035080.1	28441108	.	C	G	.	.	MAF_INRAE=37.975;MAF_USDA=11.765
NC_035080.1	28441176	.	T	C	.	.	MAF_INRAE=5.263;MAF_USDA=27.647
NC_035080.1	28441185	.	T	A	.	.	MAF_USDA=18.852
NC_035080.1	28441302	.	C	T	.	.	MAF_INRAE=5.0;MAF_USDA=1.765
NC_035080.1	28441319	.	T	G	.	.	MAF_INRAE=5.263;MAF_USDA=3.279
NC_035080.1	28441380	.	C	G	.	.	MAF_USDA=4.918
NC_035080.1	28441387	.	G	T	.	.	MAF_INRAE=47.468;MAF_USDA=38.235
NC_035080.1	28441478	.	G	T	.	.	MAF_INRAE=48.734;MAF_USDA=24.706
NC_035080.1	28441574	.	G	C	.	.	MAF_USDA=3.279
NC_035080.1	28441616	.	A	G	.	.	MAF_INRAE=48.734;MAF_USDA=24.706
NC_035080.1	28441671	.	A	G	.	.	MAF_USDA=2.459
NC_035080.1	28441675	.	T	G	.	.	MAF_INRAE=6.962;MAF_USDA=12.353
NC_035080.1	28441724	.	C	T	.	.	MAF_USDA=4.706
NC_035080.1	28441736	.	C	A	.	.	MAF_USDA=22.353
NC_035080.1	28441747	.	A	G	.	.	MAF_INRAE=42.405;MAF_USDA=24.118
NC_035080.1	28441789	.	C	A	.	.	MAF_USDA=5.738
NC_035080.1	28441809	.	G	T	.	.	MAF_USDA=5.738
NC_035080.1	28441847	.	C	T	.	.	MAF_USDA=1.639
NC_035080.1	28441924	.	T	G	.	.	MAF_INRAE=5.263
NC_035080.1	28441964	.	T	C	.	.	MAF_USDA=26.23
NC_035080.1	28441965	.	A	G	.	.	MAF_USDA=1.639
NC_035080.1	28442088	.	G	C	.	.	MAF_USDA=6.557
NC_035080.1	28442100	.	A	G	.	.	MAF_USDA=1.639
NC_035080.1	28442154	.	T	A	.	.	MAF_USDA=6.25
NC_035080.1	28442155	.	A	T	.	.	MAF_USDA=8.333
NC_035080.1	28442157	.	C	A	.	.	MAF_INRAE=39.873;MAF_USDA=28.235
NC_035080.1	28442216	.	C	A	.	.	MAF_USDA=3.279
NC_035080.1	28442219	.	A	G	.	.	MAF_USDA=18.033
NC_035080.1	28442398	.	G	A	.	.	MAF_INRAE=38.608;MAF_USDA=27.059
NC_035080.1	28442412	.	G	A	.	.	MAF_INRAE=5.263
NC_035080.1	28442478	.	G	T	.	.	MAF_USDA=2.083
NC_035080.1	28442479	.	G	T	.	.	MAF_USDA=25.0
NC_035080.1	28442497	.	A	C	.	.	MAF_USDA=1.667
NC_035080.1	28442609	.	T	G	.	.	MAF_USDA=2.083
NC_035080.1	28442687	.	T	A	.	.	MAF_INRAE=48.101;MAF_USDA=35.294
NC_035080.1	28442804	.	C	A	.	.	MAF_INRAE=5.263
NC_035080.1	28442821	.	A	G	.	.	MAF_INRAE=46.203;MAF_USDA=31.765
NC_035080.1	28442931	.	C	T	.	.	MAF_INRAE=47.468;MAF_USDA=37.059
NC_035080.1	28442973	.	G	T	.	.	MAF_USDA=6.557
NC_035080.1	28442976	.	A	C	.	.	MAF_INRAE=47.468;MAF_USDA=35.882
NC_035080.1	28443082	.	A	T	.	.	MAF_USDA=15.882
NC_035080.1	28443127	.	T	G	.	.	MAF_INRAE=7.595;MAF_USDA=16.393
NC_035080.1	28443133	.	T	C	.	.	MAF_USDA=5.294
NC_035080.1	28443156	.	A	C	.	.	MAF_USDA=1.639
NC_035080.1	28443316	.	A	T	.	.	MAF_USDA=6.25
NC_035080.1	28443383	.	A	T	.	.	MAF_USDA=4.918
NC_035080.1	28443408	.	G	T	.	.	MAF_INRAE=7.595
NC_035080.1	28443415	.	C	T	.	.	MAF_USDA=27.647
NC_035080.1	28443492	.	A	G	.	.	MAF_INRAE=38.608;MAF_USDA=11.765
NC_035080.1	28443534	.	C	T	.	.	MAF_USDA=13.115
NC_035080.1	28443556	.	T	G	.	.	MAF_USDA=5.738
NC_035080.1	28443564	.	A	C	.	.	MAF_USDA=7.377
NC_035080.1	28443597	.	G	A	.	.	MAF_INRAE=12.658;MAF_USDA=7.059
NC_035080.1	28443612	.	T	C	.	.	MAF_USDA=5.738
NC_035080.1	28443661	.	A	G	.	.	MAF_INRAE=48.101;MAF_USDA=31.176
NC_035080.1	28443676	.	A	G	.	.	MAF_INRAE=41.772;MAF_USDA=35.882
NC_035080.1	28443727	.	C	A	.	.	MAF_USDA=1.639
NC_035080.1	28443751	.	G	C	.	.	MAF_INRAE=38.608;MAF_USDA=8.333
NC_035080.1	28443779	.	G	A	.	.	MAF_USDA=6.557
NC_035080.1	28443862	.	C	A	.	.	MAF_INRAE=42.405;MAF_USDA=23.529
NC_035080.1	28443889	.	G	A	.	.	MAF_USDA=1.639
NC_035080.1	28443908	.	T	C	.	.	MAF_USDA=5.738
NC_035080.1	28443927	.	T	C	.	.	MAF_INRAE=42.405;MAF_USDA=24.118
NC_035080.1	28444045	.	G	A	.	.	MAF_USDA=6.557
NC_035080.1	28444132	.	A	T	.	.	MAF_USDA=5.294
NC_035080.1	28444153	.	T	G	.	.	MAF_USDA=27.647
NC_035080.1	28444179	.	C	T	.	.	MAF_INRAE=5.263
NC_035080.1	28444185	.	T	G	.	.	MAF_INRAE=5.263;MAF_USDA=3.279
NC_035080.1	28444568	.	G	C	.	.	MAF_USDA=5.738
NC_035080.1	28444569	.	G	C	.	.	MAF_USDA=5.738
NC_035080.1	28444672	.	T	G	.	.	MAF_USDA=1.639
NC_035080.1	28444735	.	T	C,A	.	.	MAF_INRAE=42.105
NC_035080.1	28444783	.	G	A	.	.	MAF_USDA=4.098
NC_035080.1	28444875	.	G	A	.	.	MAF_USDA=1.639
NC_035080.1	28444894	.	G	A	.	.	MAF_USDA=8.197
NC_035080.1	28444951	.	G	C	.	.	MAF_USDA=4.706
NC_035080.1	28444971	.	A	G	.	.	MAF_USDA=9.016
NC_035080.1	28445003	.	T	A	.	.	MAF_USDA=1.639
NC_035080.1	28445004	.	G	T	.	.	MAF_USDA=1.639
NC_035080.1	28445034	.	T	A	.	.	MAF_INRAE=5.263
NC_035080.1	28445277	.	G	T	.	.	MAF_USDA=5.738
NC_035080.1	28445341	.	T	C	.	.	MAF_INRAE=2.532
NC_035080.1	28445417	.	G	A	.	.	MAF_USDA=3.279
NC_035080.1	28445420	.	G	A	.	.	MAF_INRAE=39.873;MAF_USDA=20.0
NC_035080.1	28445461	.	A	C	.	.	MAF_USDA=6.557
NC_035080.1	28445515	.	T	A	.	.	MAF_USDA=6.557
NC_035080.1	28445555	.	C	T	.	.	MAF_USDA=2.459
NC_035080.1	28445557	.	G	C	.	.	MAF_INRAE=5.0
NC_035080.1	28445625	.	A	C	.	.	MAF_INRAE=49.367;MAF_USDA=24.706
NC_035080.1	28445709	.	G	A	.	.	MAF_INRAE=2.532;MAF_USDA=20.0
NC_035080.1	28445742	.	G	A	.	.	MAF_USDA=4.706
NC_035080.1	28445815	.	A	G	.	.	MAF_USDA=5.738
NC_035080.1	28445864	.	C	T	.	.	MAF_INRAE=39.241;MAF_USDA=20.588
NC_035080.1	28445868	.	G	A	.	.	MAF_INRAE=13.333;MAF_USDA=11.176
NC_035080.1	28446034	.	A	G	.	.	MAF_USDA=5.738
NC_035080.1	28446195	.	C	T	.	.	MAF_INRAE=43.671;MAF_USDA=37.647
NC_035080.1	28446249	.	G	A	.	.	MAF_USDA=6.557
NC_035080.1	28446276	.	A	G	.	.	MAF_INRAE=44.304;MAF_USDA=33.333
NC_035080.1	28446322	.	C	A	.	.	MAF_USDA=5.833
NC_035080.1	28446356	.	G	C	.	.	MAF_INRAE=49.367;MAF_USDA=25.0
NC_035080.1	28446434	.	T	C	.	.	MAF_INRAE=5.263
NC_035080.1	28446481	.	C	T	.	.	MAF_INRAE=48.734;MAF_USDA=25.882
NC_035080.1	28446508	.	G	A	.	.	MAF_USDA=1.639
NC_035080.1	28446544	.	G	T	.	.	MAF_INRAE=25.949;MAF_USDA=3.279
NC_035080.1	28446639	.	C	G	.	.	MAF_USDA=4.918
NC_035080.1	28446729	.	G	A	.	.	MAF_USDA=11.176
NC_035080.1	28446883	.	C	T	.	.	MAF_USDA=2.459
NC_035080.1	28446962	.	G	T	.	.	MAF_INRAE=5.0;MAF_USDA=1.176
NC_035080.1	28446964	.	A	C	.	.	MAF_INRAE=5.0;MAF_USDA=1.176
NC_035080.1	28447037	.	G	A	.	.	MAF_USDA=1.639
NC_035080.1	28447051	.	C	A	.	.	MAF_INRAE=38.608;MAF_USDA=11.765
NC_035080.1	28447079	.	C	T	.	.	MAF_USDA=4.918
NC_035080.1	28447109	.	C	A	.	.	MAF_INRAE=39.241;MAF_USDA=20.833
NC_035080.1	28447110	.	G	T	.	.	MAF_USDA=1.639
NC_035080.1	28447131	.	G	A	.	.	MAF_INRAE=7.595
NC_035080.1	28447136	.	G	A	.	.	MAF_USDA=4.098
NC_035080.1	28447180	.	T	G	.	.	MAF_INRAE=10.526;MAF_USDA=21.176
NC_035080.1	28447236	.	C	G	.	.	MAF_INRAE=5.263
NC_035080.1	28447237	.	G	A	.	.	MAF_USDA=1.639
NC_035080.1	28447238	.	G	A	.	.	MAF_USDA=22.951
NC_035080.1	28447273	.	C	G	.	.	MAF_USDA=2.459
NC_035080.1	28447466	.	C	G	.	.	MAF_USDA=11.864
NC_035080.1	28447502	.	G	A	.	.	MAF_USDA=37.5
NC_035080.1	28447966	.	G	T	.	.	MAF_USDA=1.639
NC_035080.1	28447976	.	T	G	.	.	MAF_USDA=12.295
NC_035080.1	28447977	.	A	G	.	.	MAF_USDA=6.557
NC_035080.1	28448117	.	C	A	.	.	MAF_INRAE=7.595;MAF_USDA=22.941
NC_035080.1	28448126	.	T	A	.	.	MAF_INRAE=5.263
NC_035080.1	28448171	.	G	A	.	.	MAF_USDA=4.706
NC_035080.1	28448182	.	G	T	.	.	MAF_INRAE=2.5;MAF_USDA=1.639
NC_035080.1	28448242	.	C	T	.	.	MAF_USDA=4.918
NC_035080.1	28448324	.	G	A	.	.	MAF_USDA=4.918
NC_035080.1	28448364	.	G	A	.	.	MAF_USDA=6.557
NC_035080.1	28448425	.	T	G	.	.	MAF_INRAE=34.81;MAF_USDA=22.941
NC_035080.1	28448521	.	T	G	.	.	MAF_USDA=2.083
NC_035080.1	28448526	.	A	G	.	.	MAF_INRAE=4.167;MAF_USDA=22.353
NC_035080.1	28448732	.	T	A	.	.	MAF_INRAE=5.0;MAF_USDA=21.176
NC_035080.1	28448763	.	C	G	.	.	MAF_INRAE=5.263
NC_035080.1	28448773	.	T	A	.	.	MAF_INRAE=2.532
NC_035080.1	28448784	.	C	A	.	.	MAF_INRAE=39.241;MAF_USDA=20.588
NC_035080.1	28448794	.	C	T	.	.	MAF_INRAE=44.304;MAF_USDA=48.824
NC_035080.1	28448843	.	A	G	.	.	MAF_INRAE=48.734;MAF_USDA=25.882
NC_035080.1	28448908	.	G	T	.	.	MAF_INRAE=5.263
NC_035080.1	28449009	.	C	T	.	.	MAF_INRAE=5.0;MAF_USDA=21.765
NC_035080.1	28449059	.	C	G	.	.	MAF_USDA=6.557
NC_035080.1	28449082	.	T	C	.	.	MAF_INRAE=43.671;MAF_USDA=49.412
NC_035080.1	28449212	.	A	T	.	.	MAF_USDA=4.706
NC_035080.1	28449366	.	C	G	.	.	MAF_USDA=2.5
NC_035080.1	28449401	.	A	G	.	.	MAF_USDA=1.667
NC_035080.1	28449426	.	A	C	.	.	MAF_INRAE=5.263;MAF_USDA=4.167
NC_035080.1	28449439	.	G	A	.	.	MAF_USDA=1.667
NC_035080.1	28449553	.	A	T	.	.	MAF_INRAE=5.0;MAF_USDA=22.353
NC_035080.1	28449682	.	T	G	.	.	MAF_INRAE=48.101;MAF_USDA=22.941
NC_035080.1	28449762	.	C	T	.	.	MAF_USDA=3.279
NC_035080.1	28449799	.	T	C	.	.	MAF_INRAE=6.962;MAF_USDA=10.0
NC_035080.1	28449878	.	A	C	.	.	MAF_USDA=1.639
NC_035080.1	28449895	.	C	T	.	.	MAF_INRAE=5.063;MAF_USDA=14.118
NC_035080.1	28449905	.	G	A	.	.	MAF_INRAE=13.291;MAF_USDA=45.882
NC_035080.1	28449964	.	C	A	.	.	MAF_USDA=4.706
NC_035080.1	28449986	.	C	T	.	.	MAF_INRAE=5.0;MAF_USDA=2.459
NC_035080.1	28450015	.	A	G	.	.	MAF_USDA=1.639
NC_035080.1	28450036	.	C	T	.	.	MAF_INRAE=25.949;MAF_USDA=5.294
NC_035080.1	28450077	.	A	C	.	.	MAF_INRAE=11.667;MAF_USDA=43.529
NC_035080.1	28450081	.	T	G	.	.	MAF_INRAE=47.5;MAF_USDA=23.529
NC_035080.1	28450187	.	T	A	.	.	MAF_INRAE=27.848;MAF_USDA=5.738
NC_035080.1	28450196	.	A	C	.	.	MAF_USDA=4.706
NC_035080.1	28450235	.	C	A	.	.	MAF_USDA=1.639
NC_035080.1	28450236	.	T	C	.	.	MAF_USDA=1.639
NC_035080.1	28450288	.	C	T	.	.	MAF_USDA=1.639
NC_035080.1	28450290	.	G	T	.	.	MAF_USDA=9.016
NC_035080.1	28450301	.	C	A	.	.	MAF_USDA=6.557
NC_035080.1	28450339	.	G	A	.	.	MAF_INRAE=48.734;MAF_USDA=25.294
NC_035080.1	28450357	.	T	G	.	.	MAF_INRAE=2.532
NC_035080.1	28450372	.	C	T	.	.	MAF_USDA=1.639
NC_035080.1	28450373	.	C	T	.	.	MAF_USDA=1.639
NC_035080.1	28450420	.	C	T	.	.	MAF_USDA=6.557
NC_035080.1	28450426	.	A	G	.	.	MAF_INRAE=22.152
NC_035080.1	28450484	.	C	A	.	.	MAF_USDA=2.459
NC_035080.1	28450522	.	G	A	.	.	MAF_USDA=9.836
NC_035080.1	28450557	.	A	G	.	.	MAF_INRAE=8.861;MAF_USDA=11.176
NC_035080.1	28450677	.	G	T	.	.	MAF_USDA=4.098
NC_035080.1	28450705	.	T	G	.	.	MAF_INRAE=6.667
NC_035080.1	28450707	.	T	C	.	.	MAF_USDA=2.459
NC_035080.1	28450748	.	G	A	.	.	MAF_USDA=12.5
NC_035080.1	28450771	.	C	T	.	.	MAF_INRAE=2.532;MAF_USDA=1.639
NC_035080.1	28450842	.	G	A	.	.	MAF_INRAE=33.544;MAF_USDA=5.882
NC_035080.1	28450868	.	G	A	.	.	MAF_INRAE=48.734;MAF_USDA=24.706
NC_035080.1	28450920	.	T	C	.	.	MAF_INRAE=48.734;MAF_USDA=25.294
NC_035080.1	28451045	.	A	G	.	.	MAF_USDA=4.098
NC_035080.1	28451060	.	A	G	.	.	MAF_USDA=3.279
NC_035080.1	28451083	.	G	A	.	.	MAF_USDA=2.459
NC_035080.1	28451096	.	C	T	.	.	MAF_INRAE=48.734;MAF_USDA=25.882
NC_035080.1	28451157	.	C	T	.	.	MAF_USDA=2.459
NC_035080.1	28451194	.	C	A	.	.	MAF_USDA=35.417
NC_035080.1	28451259	.	A	G	.	.	MAF_USDA=4.098
NC_035080.1	28451282	.	G	T	.	.	MAF_USDA=1.639
NC_035080.1	28451289	.	A	T	.	.	MAF_INRAE=48.734;MAF_USDA=22.941
NC_035080.1	28451297	.	A	G	.	.	MAF_USDA=2.083
NC_035080.1	28451365	.	C	T	.	.	MAF_USDA=4.098
NC_035080.1	28451511	.	G	T	.	.	MAF_USDA=3.279
NC_035080.1	28451517	.	T	G	.	.	MAF_INRAE=43.671;MAF_USDA=31.176
NC_035080.1	28451539	.	T	A	.	.	MAF_USDA=6.25
NC_035080.1	28451612	.	C	A	.	.	MAF_INRAE=5.263
NC_035080.1	28451706	.	A	G	.	.	MAF_INRAE=5.0;MAF_USDA=8.197
NC_035080.1	28451822	.	A	C	.	.	MAF_USDA=1.639
NC_035080.1	28452027	.	G	T	.	.	MAF_INRAE=5.263;MAF_USDA=8.197
NC_035080.1	28452160	.	C	T	.	.	MAF_USDA=10.588
NC_035080.1	28452169	.	T	G	.	.	MAF_USDA=4.918
NC_035080.1	28452205	.	C	T	.	.	MAF_USDA=1.639
NC_035080.1	28452291	.	C	T	.	.	MAF_INRAE=7.595;MAF_USDA=10.0
NC_035080.1	28452296	.	G	T	.	.	MAF_USDA=2.459
NC_035080.1	28452302	.	C	T	.	.	MAF_USDA=5.294
NC_035080.1	28452320	.	C	A	.	.	MAF_USDA=9.016
NC_035080.1	28452322	.	C	T	.	.	MAF_USDA=9.016
NC_035080.1	28452359	.	G	T	.	.	MAF_INRAE=29.114;MAF_USDA=7.647
NC_035080.1	28452426	.	T	G	.	.	MAF_USDA=1.639
NC_035080.1	28452720	.	C	T	.	.	MAF_USDA=6.557
NC_035080.1	28452785	.	A	C	.	.	MAF_INRAE=5.263
NC_035080.1	28452942	.	C	A	.	.	MAF_INRAE=5.263
NC_035080.1	28453214	.	A	G	.	.	MAF_INRAE=49.367;MAF_USDA=24.118
NC_035080.1	28453311	.	G	T	.	.	MAF_USDA=1.639
NC_035080.1	28453353	.	C	A	.	.	MAF_USDA=1.639
NC_035080.1	28453409	.	T	A	.	.	MAF_INRAE=5.263;MAF_USDA=9.836
NC_035080.1	28453449	.	G	A	.	.	MAF_INRAE=5.263;MAF_USDA=9.016
NC_035080.1	28453471	.	C	A	.	.	MAF_INRAE=48.734;MAF_USDA=25.294
NC_035080.1	28453491	.	T	A	.	.	MAF_INRAE=29.167;MAF_USDA=7.059
NC_035080.1	28453549	.	C	T	.	.	MAF_USDA=1.639
NC_035080.1	28453643	.	C	G	.	.	MAF_USDA=4.098
NC_035080.1	28453710	.	C	T	.	.	MAF_USDA=1.639
NC_035080.1	28453724	.	C	G	.	.	MAF_USDA=1.765
NC_035080.1	28453779	.	T	C	.	.	MAF_INRAE=12.658;MAF_USDA=27.647
NC_035080.1	28453817	.	T	A	.	.	MAF_INRAE=5.263
NC_035080.1	28453833	.	A	C	.	.	MAF_USDA=2.459
NC_035080.1	28453846	.	G	A	.	.	MAF_INRAE=5.0;MAF_USDA=1.176
NC_035080.1	28453877	.	C	A	.	.	MAF_USDA=1.639
NC_035080.1	28453908	.	A	T	.	.	MAF_USDA=4.098
NC_035080.1	28453909	.	G	C	.	.	MAF_USDA=2.459
NC_035080.1	28453981	.	A	T	.	.	MAF_INRAE=25.833
NC_035080.1	28453990	.	A	T	.	.	MAF_INRAE=7.595;MAF_USDA=5.294
NC_035080.1	28454011	.	A	T	.	.	MAF_USDA=2.083
NC_035080.1	28454016	.	C	A	.	.	MAF_INRAE=7.595;MAF_USDA=4.118
NC_035080.1	28454022	.	G	C	.	.	MAF_USDA=7.647
NC_035080.1	28454028	.	T	G	.	.	MAF_USDA=3.279
NC_035080.1	28454030	.	C	T	.	.	MAF_USDA=1.639
NC_035080.1	28454046	.	T	A	.	.	MAF_USDA=2.459
NC_035080.1	28454181	.	C	T	.	.	MAF_USDA=2.083
NC_035080.1	28454226	.	G	A	.	.	MAF_INRAE=49.367;MAF_USDA=24.118
NC_035080.1	28454321	.	C	T	.	.	MAF_USDA=2.459
NC_035080.1	28454373	.	C	T	.	.	MAF_INRAE=49.367;MAF_USDA=23.529
NC_035080.1	28454382	.	G	C	.	.	MAF_USDA=6.25
NC_035080.1	28454383	.	G	A	.	.	MAF_USDA=6.25
NC_035080.1	28454457	.	G	A	.	.	MAF_INRAE=5.263;MAF_USDA=7.647
NC_035080.1	28454516	.	C	T	.	.	MAF_INRAE=5.263;MAF_USDA=7.059
NC_035080.1	28454520	.	G	A	.	.	MAF_INRAE=5.263
NC_035080.1	28454536	.	G	T	.	.	MAF_INRAE=1.667
NC_035080.1	28454552	.	A	T	.	.	MAF_INRAE=1.667
NC_035080.1	28454554	.	A	C	.	.	MAF_INRAE=33.544;MAF_USDA=22.941
NC_035080.1	28454558	.	A	T	.	.	MAF_INRAE=1.667
NC_035080.1	28454565	.	G	T	.	.	MAF_INRAE=1.667
NC_035080.1	28454569	.	T	A	.	.	MAF_INRAE=1.667
NC_035080.1	28454628	.	G	A	.	.	MAF_INRAE=50.0;MAF_USDA=24.118
NC_035080.1	28454653	.	A	C	.	.	MAF_USDA=4.118
NC_035080.1	28454700	.	G	C	.	.	MAF_INRAE=5.0;MAF_USDA=10.656
NC_035080.1	28454786	.	C	A	.	.	MAF_USDA=8.333
NC_035080.1	28454856	.	T	A	.	.	MAF_INRAE=5.263
NC_035080.1	28454859	.	G	A	.	.	MAF_USDA=1.639
NC_035080.1	28456393	.	C	T	.	.	MAF_INRAE=40.0;MAF_USDA=23.494
NC_035080.1	28456401	.	A	G	.	.	MAF_USDA=6.548
NC_035080.1	28456411	.	T	G	.	.	MAF_USDA=3.279
NC_035080.1	28456412	.	C	A	.	.	MAF_USDA=7.647
NC_035080.1	28456418	.	C	A	.	.	MAF_INRAE=7.895;MAF_USDA=8.333
NC_035080.1	28456478	.	T	C	.	.	MAF_INRAE=5.263
NC_035080.1	28456517	.	C	A	.	.	MAF_INRAE=5.263;MAF_USDA=7.647
NC_035080.1	28456583	.	G	A	.	.	MAF_USDA=2.459
NC_035080.1	28456586	.	C	T	.	.	MAF_INRAE=2.532;MAF_USDA=1.639
NC_035080.1	28456606	.	C	T	.	.	MAF_INRAE=2.532;MAF_USDA=1.639
NC_035080.1	28456731	.	G	T	.	.	MAF_USDA=2.459
NC_035080.1	28456788	.	G	C	.	.	MAF_USDA=3.279
NC_035080.1	28456789	.	T	A	.	.	MAF_USDA=2.459
NC_035080.1	28456790	.	G	A	.	.	MAF_USDA=7.059
NC_035080.1	28456811	.	G	A	.	.	MAF_INRAE=7.895;MAF_USDA=11.176
NC_035080.1	28456856	.	G	A	.	.	MAF_USDA=1.765
NC_035080.1	28456897	.	C	T	.	.	MAF_USDA=4.167
NC_035080.1	28456972	.	A	G	.	.	MAF_INRAE=42.405;MAF_USDA=21.765
NC_035080.1	28457061	.	G	A	.	.	MAF_INRAE=12.658;MAF_USDA=17.647
NC_035080.1	28457065	.	C	T	.	.	MAF_USDA=9.016
NC_035080.1	28457110	.	A	G	.	.	MAF_INRAE=5.263;MAF_USDA=7.647
NC_035080.1	28457134	.	C	T	.	.	MAF_USDA=2.353
NC_035080.1	28457163	.	T	A	.	.	MAF_USDA=2.459
NC_035080.1	28457166	.	T	C	.	.	MAF_USDA=1.639
NC_035080.1	28457192	.	C	T	.	.	MAF_INRAE=5.0;MAF_USDA=13.934
NC_035080.1	28457198	.	T	G	.	.	MAF_INRAE=5.263;MAF_USDA=7.647
NC_035080.1	28457205	.	A	C	.	.	MAF_INRAE=5.263;MAF_USDA=4.918
NC_035080.1	28457213	.	C	T	.	.	MAF_INRAE=48.734;MAF_USDA=24.118
NC_035080.1	28457273	.	C	T	.	.	MAF_USDA=1.639
NC_035080.1	28457278	.	A	C	.	.	MAF_INRAE=5.263;MAF_USDA=7.647
NC_035080.1	28457312	.	G	A	.	.	MAF_USDA=7.059
NC_035080.1	28457341	.	G	A	.	.	MAF_INRAE=5.263
NC_035080.1	28457369	.	C	T	.	.	MAF_USDA=2.353
NC_035080.1	28457429	.	C	T	.	.	MAF_USDA=7.647
NC_035080.1	28457543	.	C	T	.	.	MAF_USDA=4.098
NC_035080.1	28457599	.	T	G	.	.	MAF_USDA=2.353
NC_035080.1	28457605	.	C	T	.	.	MAF_USDA=2.459
NC_035080.1	28457724	.	T	A	.	.	MAF_INRAE=5.263;MAF_USDA=4.098
NC_035080.1	28457747	.	A	C	.	.	MAF_INRAE=21.519;MAF_USDA=10.656
NC_035080.1	28457759	.	C	T	.	.	MAF_USDA=1.639
NC_035080.1	28457800	.	G	C	.	.	MAF_INRAE=49.367;MAF_USDA=24.706
NC_035080.1	28457816	.	G	C	.	.	MAF_INRAE=48.734;MAF_USDA=24.706
NC_035080.1	28457942	.	T	G	.	.	MAF_INRAE=12.658;MAF_USDA=10.119
NC_035080.1	28457964	.	A	G	.	.	MAF_USDA=2.5
NC_035080.1	28458127	.	G	A	.	.	MAF_INRAE=47.5;MAF_USDA=28.313
NC_035080.1	28458202	.	T	A	.	.	MAF_USDA=2.542
NC_035080.1	28458208	.	G	A	.	.	MAF_INRAE=48.734;MAF_USDA=27.108
NC_035080.1	28458226	.	G	T	.	.	MAF_USDA=8.824
NC_035080.1	28458228	.	C	T	.	.	MAF_INRAE=10.759;MAF_USDA=1.639
NC_035080.1	28458230	.	A	T	.	.	MAF_USDA=4.098
NC_035080.1	28458250	.	A	G	.	.	MAF_USDA=4.098
NC_035080.1	28458258	.	G	A	.	.	MAF_USDA=1.639
NC_035080.1	28458259	.	A	G	.	.	MAF_INRAE=5.263;MAF_USDA=2.459
NC_035080.1	28458260	.	C	T	.	.	MAF_USDA=1.639
NC_035080.1	28458276	.	A	T	.	.	MAF_USDA=2.459
NC_035080.1	28458290	.	G	T	.	.	MAF_USDA=1.639
NC_035080.1	28458318	.	G	A	.	.	MAF_USDA=9.836
NC_035080.1	28458350	.	C	T	.	.	MAF_USDA=1.639
NC_035080.1	28458450	.	T	C	.	.	MAF_USDA=7.377
NC_035080.1	28458571	.	T	G	.	.	MAF_USDA=7.647
NC_035080.1	28458744	.	C	A	.	.	MAF_USDA=2.459
NC_035080.1	28458888	.	A	G	.	.	MAF_USDA=2.459
NC_035080.1	28458942	.	C	T	.	.	MAF_USDA=9.016
NC_035080.1	28459118	.	T	A	.	.	MAF_USDA=2.459
NC_035080.1	28459147	.	C	T	.	.	MAF_INRAE=12.658;MAF_USDA=7.647
NC_035080.1	28459151	.	A	T	.	.	MAF_INRAE=5.263;MAF_USDA=4.706
NC_035080.1	28459230	.	A	G	.	.	MAF_INRAE=12.658;MAF_USDA=18.824
NC_035080.1	28459337	.	G	T	.	.	MAF_INRAE=5.263
NC_035080.1	28459409	.	T	C	.	.	MAF_USDA=3.279
NC_035080.1	28459454	.	A	G	.	.	MAF_USDA=5.738
NC_035080.1	28459517	.	A	G	.	.	MAF_INRAE=41.139;MAF_USDA=34.524
NC_035080.1	28459546	.	A	G	.	.	MAF_INRAE=41.139;MAF_USDA=34.118
NC_035080.1	28459643	.	G	T	.	.	MAF_INRAE=5.063;MAF_USDA=7.377
NC_035080.1	28459663	.	A	T	.	.	MAF_INRAE=42.405;MAF_USDA=30.0
NC_035080.1	28459670	.	A	T	.	.	MAF_USDA=1.639
NC_035080.1	28459794	.	G	A	.	.	MAF_USDA=2.5
NC_035080.1	28459821	.	G	T	.	.	MAF_INRAE=42.405;MAF_USDA=30.588
NC_035080.1	28459879	.	G	T	.	.	MAF_INRAE=29.114;MAF_USDA=6.471
NC_035080.1	28459909	.	G	A	.	.	MAF_USDA=1.765
NC_035080.1	28459931	.	G	A	.	.	MAF_INRAE=48.734;MAF_USDA=24.706
NC_035080.1	28460005	.	C	T	.	.	MAF_USDA=2.459
NC_035080.1	28460136	.	A	T	.	.	MAF_USDA=9.412
NC_035080.1	28460310	.	G	A	.	.	MAF_INRAE=29.114;MAF_USDA=7.059
NC_035080.1	28460317	.	C	T	.	.	MAF_INRAE=37.342;MAF_USDA=32.941
NC_035080.1	28460368	.	A	C	.	.	MAF_USDA=1.639
NC_035080.1	28460461	.	A	G	.	.	MAF_USDA=2.353
NC_035080.1	28460474	.	A	T	.	.	MAF_USDA=2.5
NC_035080.1	28460579	.	G	A	.	.	MAF_USDA=3.529
NC_035080.1	28460593	.	C	T	.	.	MAF_INRAE=5.263
NC_035080.1	28460616	.	T	A	.	.	MAF_INRAE=5.0;MAF_USDA=7.059
NC_035080.1	28460623	.	T	A	.	.	MAF_USDA=1.639
NC_035080.1	28460675	.	A	T	.	.	MAF_INRAE=6.667;MAF_USDA=3.279
NC_035080.1	28460678	.	C	T	.	.	MAF_INRAE=49.367;MAF_USDA=26.471
NC_035080.1	28460679	.	G	A	.	.	MAF_USDA=9.412
NC_035080.1	28460698	.	T	C	.	.	MAF_USDA=2.353
NC_035080.1	28460705	.	C	G	.	.	MAF_INRAE=5.0;MAF_USDA=7.059
NC_035080.1	28460736	.	G	A	.	.	MAF_USDA=13.529
NC_035080.1	28460834	.	T	G	.	.	MAF_INRAE=43.671;MAF_USDA=35.294
NC_035080.1	28460855	.	A	C	.	.	MAF_USDA=1.639
NC_035080.1	28460915	.	A	C	.	.	MAF_USDA=4.918
NC_035080.1	28461042	.	C	T	.	.	MAF_INRAE=6.329;MAF_USDA=17.059
NC_035080.1	28461045	.	G	C	.	.	MAF_INRAE=42.405;MAF_USDA=23.529
NC_035080.1	28461129	.	C	T	.	.	MAF_INRAE=5.263
NC_035080.1	28461152	.	A	T	.	.	MAF_INRAE=49.367;MAF_USDA=24.118
NC_035080.1	28461157	.	T	A	.	.	MAF_INRAE=49.367;MAF_USDA=24.118
NC_035080.1	28461221	.	C	T	.	.	MAF_USDA=2.459
NC_035080.1	28461240	.	C	T	.	.	MAF_INRAE=5.0;MAF_USDA=7.059
NC_035080.1	28461253	.	C	T	.	.	MAF_USDA=2.459
NC_035080.1	28461445	.	G	A	.	.	MAF_INRAE=48.734;MAF_USDA=24.118
NC_035080.1	28461540	.	C	A	.	.	MAF_INRAE=5.263
NC_035080.1	28461581	.	G	T	.	.	MAF_USDA=3.279
NC_035080.1	28461603	.	T	C	.	.	MAF_USDA=3.279
NC_035080.1	28462731	.	T	C	.	.	MAF_USDA=5.294
NC_035080.1	28462855	.	G	C	.	.	MAF_USDA=4.098
NC_035080.1	28462951	.	T	G	.	.	MAF_USDA=2.459
NC_035080.1	28462963	.	C	T	.	.	MAF_INRAE=47.468;MAF_USDA=31.25
NC_035080.1	28463039	.	C	T	.	.	MAF_INRAE=6.667;MAF_USDA=3.279
NC_035080.1	28463043	.	C	A	.	.	MAF_USDA=4.167
NC_035080.1	28463045	.	C	A	.	.	MAF_USDA=4.167
NC_035080.1	28463062	.	A	C	.	.	MAF_USDA=1.639
NC_035080.1	28463071	.	T	A	.	.	MAF_USDA=5.294
NC_035080.1	28463130	.	C	T	.	.	MAF_USDA=5.294
NC_035080.1	28463175	.	G	A	.	.	MAF_USDA=2.459
NC_035080.1	28463185	.	A	G	.	.	MAF_USDA=4.918
NC_035080.1	28463186	.	C	T	.	.	MAF_USDA=4.918
NC_035080.1	28463191	.	G	A	.	.	MAF_USDA=4.918
NC_035080.1	28463194	.	G	A	.	.	MAF_USDA=4.098
NC_035080.1	28463196	.	A	C	.	.	MAF_USDA=4.098
NC_035080.1	28463205	.	T	A	.	.	MAF_USDA=4.098
NC_035080.1	28463206	.	A	C	.	.	MAF_USDA=4.098
NC_035080.1	28463292	.	C	A	.	.	MAF_USDA=4.098
NC_035080.1	28463341	.	G	A	.	.	MAF_INRAE=22.152
NC_035080.1	28463347	.	T	C	.	.	MAF_INRAE=2.5
NC_035080.1	28463365	.	A	C	.	.	MAF_INRAE=2.5
NC_035080.1	28463380	.	C	T	.	.	MAF_INRAE=2.5
NC_035080.1	28463381	.	C	T	.	.	MAF_USDA=1.639
NC_035080.1	28463382	.	G	A	.	.	MAF_INRAE=2.5
NC_035080.1	28463408	.	T	C	.	.	MAF_INRAE=2.5
NC_035080.1	28463413	.	T	C	.	.	MAF_INRAE=2.5;MAF_USDA=3.529
NC_035080.1	28463414	.	T	C	.	.	MAF_INRAE=2.5
NC_035080.1	28463422	.	C	A	.	.	MAF_INRAE=2.5
NC_035080.1	28463425	.	G	T	.	.	MAF_INRAE=1.667
NC_035080.1	28463431	.	A	T	.	.	MAF_INRAE=1.667
NC_035080.1	28463439	.	T	C	.	.	MAF_INRAE=1.667
NC_035080.1	28463440	.	T	A	.	.	MAF_USDA=4.098
NC_035080.1	28463441	.	C	G	.	.	MAF_INRAE=1.667
NC_035080.1	28463550	.	A	G	.	.	MAF_INRAE=5.0
NC_035080.1	28463555	.	C	A	.	.	MAF_USDA=2.459
NC_035080.1	28463573	.	C	T	.	.	MAF_INRAE=8.861;MAF_USDA=21.765
NC_035080.1	28463633	.	G	A	.	.	MAF_USDA=4.918
NC_035080.1	28463664	.	C	T	.	.	MAF_INRAE=42.405;MAF_USDA=23.529
NC_035080.1	28463719	.	C	T	.	.	MAF_INRAE=48.734;MAF_USDA=24.118
NC_035080.1	28463727	.	A	C	.	.	MAF_INRAE=7.595;MAF_USDA=18.235
NC_035080.1	28463940	.	T	G	.	.	MAF_INRAE=38.608;MAF_USDA=28.824
NC_035080.1	28463947	.	C	T	.	.	MAF_USDA=2.459
NC_035080.1	28463953	.	G	A	.	.	MAF_USDA=4.167
NC_035080.1	28464095	.	G	T	.	.	MAF_USDA=2.459
NC_035080.1	28464170	.	G	C	.	.	MAF_INRAE=48.734;MAF_USDA=27.647
NC_035080.1	28464186	.	A	C	.	.	MAF_INRAE=5.263
NC_035080.1	28464190	.	C	A	.	.	MAF_INRAE=48.734;MAF_USDA=28.235
NC_035080.1	28464267	.	T	A	.	.	MAF_INRAE=48.734;MAF_USDA=27.647
NC_035080.1	28464340	.	T	C	.	.	MAF_INRAE=48.734;MAF_USDA=24.118
NC_035080.1	28464354	.	C	T	.	.	MAF_USDA=1.639
NC_035080.1	28464377	.	C	A	.	.	MAF_USDA=1.639
NC_035080.1	28464414	.	A	T	.	.	MAF_USDA=7.377
NC_035080.1	28464415	.	T	A	.	.	MAF_USDA=7.377
NC_035080.1	28464449	.	C	T	.	.	MAF_USDA=4.098
NC_035080.1	28464450	.	G	A	.	.	MAF_INRAE=6.667;MAF_USDA=4.918
NC_035080.1	28464593	.	TA	TT	.	.	MAF_USDA=35.417
NC_035080.1	28464594	.	A	T	.	.	MAF_INRAE=46.835
NC_035080.1	28464612	.	G	C	.	.	MAF_USDA=6.25
NC_035080.1	28464624	.	A	T	.	.	MAF_USDA=10.0
NC_035080.1	28464649	.	A	G	.	.	MAF_INRAE=38.608;MAF_USDA=35.882
NC_035080.1	28464657	.	G	T	.	.	MAF_USDA=3.279
NC_035080.1	28464681	.	A	C	.	.	MAF_INRAE=6.667;MAF_USDA=3.279
NC_035080.1	28464689	.	T	C	.	.	MAF_INRAE=2.532;MAF_USDA=4.098
NC_035080.1	28464794	.	T	A	.	.	MAF_USDA=3.279
NC_035080.1	28464898	.	C	T	.	.	MAF_INRAE=22.152
NC_035080.1	28464991	.	T	A	.	.	MAF_USDA=1.639
NC_035080.1	28465008	.	A	C	.	.	MAF_USDA=6.25
NC_035080.1	28465096	.	C	A	.	.	MAF_USDA=5.738
NC_035080.1	28465098	.	T	A	.	.	MAF_USDA=5.738
NC_035080.1	28465103	.	T	C	.	.	MAF_USDA=5.738
NC_035080.1	28465227	.	A	T	.	.	MAF_USDA=1.639
NC_035080.1	28465230	.	G	A	.	.	MAF_USDA=5.738
NC_035080.1	28465274	.	G	A	.	.	MAF_USDA=18.033
NC_035080.1	28465395	.	C	T	.	.	MAF_INRAE=5.263;MAF_USDA=4.118
NC_035080.1	28465397	.	C	A	.	.	MAF_INRAE=6.667;MAF_USDA=3.279
NC_035080.1	28465440	.	A	C	.	.	MAF_USDA=1.639
NC_035080.1	28465451	.	A	T	.	.	MAF_USDA=3.279
NC_035080.1	28465460	.	C	T	.	.	MAF_INRAE=42.405;MAF_USDA=23.529
NC_035080.1	28465567	.	T	A	.	.	MAF_INRAE=5.263
NC_035080.1	28465579	.	T	A	.	.	MAF_USDA=3.333
NC_035080.1	28465581	.	A	C	.	.	MAF_USDA=1.639
NC_035080.1	28465620	.	C	A	.	.	MAF_INRAE=48.734;MAF_USDA=25.0
NC_035080.1	28465632	.	A	G	.	.	MAF_USDA=5.0
NC_035080.1	28465752	.	T	G	.	.	MAF_INRAE=4.167
NC_035080.1	28465852	.	T	C	.	.	MAF_USDA=5.738
NC_035080.1	28465877	.	G	C	.	.	MAF_INRAE=29.747;MAF_USDA=9.016
NC_035080.1	28465906	.	G	A	.	.	MAF_INRAE=7.595
NC_035080.1	28465921	.	C	T	.	.	MAF_USDA=3.279
NC_035080.1	28466016	.	C	T	.	.	MAF_USDA=1.639
NC_035080.1	28466023	.	C	T	.	.	MAF_USDA=1.639
NC_035080.1	28466071	.	G	T	.	.	MAF_USDA=2.459
NC_035080.1	28466098	.	C	T	.	.	MAF_USDA=1.667
NC_035080.1	28466170	.	C	T	.	.	MAF_INRAE=48.734;MAF_USDA=24.118
NC_035080.1	28466545	.	G	A	.	.	MAF_INRAE=48.734;MAF_USDA=24.118
NC_035080.1	28466560	.	C	T	.	.	MAF_INRAE=48.734;MAF_USDA=24.118
NC_035080.1	28466586	.	G	T	.	.	MAF_USDA=3.279
NC_035080.1	28466587	.	C	G	.	.	MAF_INRAE=48.734;MAF_USDA=24.118
NC_035080.1	28466715	.	C	T	.	.	MAF_USDA=2.459
NC_035080.1	28466727	.	T	A	.	.	MAF_USDA=2.083
NC_035080.1	28466821	.	C	T	.	.	MAF_INRAE=15.789
NC_035080.1	28466907	.	C	A	.	.	MAF_USDA=1.639
NC_035080.1	28466946	.	G	T	.	.	MAF_INRAE=5.696;MAF_USDA=14.754
NC_035080.1	28467023	.	T	G	.	.	MAF_INRAE=48.734;MAF_USDA=24.118
NC_035080.1	28467026	.	C	T	.	.	MAF_USDA=7.377
NC_035080.1	28467091	.	G	T	.	.	MAF_USDA=1.639
NC_035080.1	28467113	.	A	C	.	.	MAF_USDA=3.279
NC_035080.1	28467256	.	T	A	.	.	MAF_USDA=9.836
NC_035080.1	28467351	.	C	A	.	.	MAF_USDA=2.459
NC_035080.1	28467490	.	C	T	.	.	MAF_USDA=1.639
NC_035080.1	28467576	.	C	T	.	.	MAF_INRAE=6.329;MAF_USDA=9.016
NC_035080.1	28467719	.	G	A	.	.	MAF_INRAE=5.263
NC_035080.1	28467945	.	G	T	.	.	MAF_INRAE=6.667;MAF_USDA=4.918
NC_035080.1	28468062	.	A	G	.	.	MAF_INRAE=5.0;MAF_USDA=5.738
NC_035080.1	28468094	.	T	A	.	.	MAF_INRAE=5.0;MAF_USDA=5.738
NC_035080.1	28468110	.	G	T	.	.	MAF_INRAE=50.0;MAF_USDA=44.706
NC_035080.1	28468128	.	G	A	.	.	MAF_INRAE=5.0;MAF_USDA=5.738
NC_035080.1	28468188	.	A	G	.	.	MAF_USDA=4.098
NC_035080.1	28468199	.	A	G	.	.	MAF_USDA=4.098
NC_035080.1	28468206	.	G	T	.	.	MAF_INRAE=22.152
NC_035080.1	28468300	.	A	T	.	.	MAF_USDA=3.279
NC_035080.1	28468306	.	G	A	.	.	MAF_INRAE=32.278;MAF_USDA=18.235
NC_035080.1	28468347	.	G	A	.	.	MAF_USDA=1.639
NC_035080.1	28468356	.	C	T	.	.	MAF_USDA=3.279
NC_035080.1	28468359	.	A	G	.	.	MAF_INRAE=5.833;MAF_USDA=2.083
NC_035080.1	28468410	.	T	G	.	.	MAF_INRAE=49.367;MAF_USDA=35.417
NC_035080.1	28468489	.	C	T	.	.	MAF_INRAE=22.152;MAF_USDA=7.377
NC_035080.1	28468544	.	T	C	.	.	MAF_INRAE=31.646;MAF_USDA=11.176
NC_035080.1	28468552	.	G	A	.	.	MAF_INRAE=10.526;MAF_USDA=21.311
NC_035080.1	28468604	.	T	A	.	.	MAF_INRAE=42.405;MAF_USDA=24.706
NC_035080.1	28468629	.	T	A	.	.	MAF_INRAE=42.5
NC_035080.1	28468673	.	C	T	.	.	MAF_USDA=10.656
NC_035080.1	28468674	.	A	G	.	.	MAF_USDA=4.098
NC_035080.1	28468704	.	C	T	.	.	MAF_INRAE=48.734;MAF_USDA=23.529
NC_035080.1	28468829	.	C	T	.	.	MAF_USDA=3.279
NC_035080.1	28469495	.	A	G	.	.	MAF_INRAE=48.734;MAF_USDA=23.529
NC_035080.1	28469532	.	C	T	.	.	MAF_USDA=1.639
NC_035080.1	28469608	.	A	C	.	.	MAF_INRAE=17.722;MAF_USDA=41.765
NC_035080.1	28469858	.	C	T	.	.	MAF_INRAE=48.734
NC_035080.1	28469909	.	C	A	.	.	MAF_INRAE=37.975;MAF_USDA=33.529
NC_035080.1	28469936	.	G	T	.	.	MAF_USDA=4.118
NC_035080.1	28469954	.	C	T	.	.	MAF_INRAE=5.263;MAF_USDA=9.836
NC_035080.1	28469978	.	T	G	.	.	MAF_INRAE=48.734;MAF_USDA=24.118
NC_035080.1	28469990	.	C	T	.	.	MAF_INRAE=42.405;MAF_USDA=24.706
NC_035080.1	28470073	.	T	G	.	.	MAF_INRAE=48.734;MAF_USDA=24.706
NC_035080.1	28470121	.	C	A	.	.	MAF_USDA=1.639
NC_035080.1	28470191	.	T	C	.	.	MAF_INRAE=11.392;MAF_USDA=12.295
NC_035080.1	28470218	.	T	C	.	.	MAF_USDA=4.918
NC_035080.1	28470259	.	T	G	.	.	MAF_USDA=5.738
NC_035080.1	28470457	.	C	T	.	.	MAF_INRAE=17.722;MAF_USDA=45.294
NC_035080.1	28470464	.	A	G	.	.	MAF_INRAE=49.367;MAF_USDA=24.118
NC_035080.1	28470481	.	A	T	.	.	MAF_INRAE=11.392;MAF_USDA=12.295
NC_035080.1	28470486	.	C	T	.	.	MAF_USDA=1.639
NC_035080.1	28470538	.	G	A	.	.	MAF_INRAE=2.532
NC_035080.1	28470616	.	C	T	.	.	MAF_INRAE=28.333
NC_035080.1	28470660	.	T	G	.	.	MAF_USDA=41.667
NC_035080.1	28470661	.	G	T	.	.	MAF_USDA=8.333
NC_035080.1	28470684	.	A	G	.	.	MAF_USDA=29.167
NC_035080.1	28470746	.	G	T	.	.	MAF_USDA=38.636
NC_035080.1	28471604	.	A	C	.	.	MAF_INRAE=47.368;MAF_USDA=35.417
NC_035080.1	28471675	.	C	A	.	.	MAF_USDA=6.25
NC_035080.1	28471689	.	A	G	.	.	MAF_USDA=1.639
NC_035080.1	28471742	.	G	T	.	.	MAF_INRAE=18.354;MAF_USDA=43.529
NC_035080.1	28471837	.	G	A	.	.	MAF_INRAE=10.127;MAF_USDA=8.197
NC_035080.1	28471847	.	T	G	.	.	MAF_USDA=2.459
NC_035080.1	28471855	.	C	T	.	.	MAF_USDA=9.412
NC_035080.1	28471896	.	T	A	.	.	MAF_INRAE=48.734;MAF_USDA=23.529
NC_035080.1	28471913	.	C	A	.	.	MAF_INRAE=5.0;MAF_USDA=4.706
NC_035080.1	28471964	.	A	G	.	.	MAF_INRAE=11.667;MAF_USDA=8.197
NC_035080.1	28471994	.	C	A	.	.	MAF_USDA=5.738
NC_035080.1	28472019	.	T	G	.	.	MAF_INRAE=31.013;MAF_USDA=16.471
NC_035080.1	28472110	.	C	A	.	.	MAF_USDA=9.016
NC_035080.1	28472254	.	G	A	.	.	MAF_USDA=2.353
NC_035080.1	28472268	.	C	T	.	.	MAF_INRAE=5.263;MAF_USDA=4.098
NC_035080.1	28472306	.	A	G	.	.	MAF_INRAE=5.063;MAF_USDA=24.118
NC_035080.1	28472317	.	T	C	.	.	MAF_INRAE=10.759;MAF_USDA=13.934
NC_035080.1	28472358	.	G	A	.	.	MAF_USDA=2.353
NC_035080.1	28472372	.	G	T	.	.	MAF_USDA=2.353
NC_035080.1	28472652	.	G	T	.	.	MAF_INRAE=7.595
NC_035080.1	28472739	.	C	T	.	.	MAF_USDA=1.639
NC_035080.1	28472799	.	C	G	.	.	MAF_INRAE=11.667
NC_035080.1	28473117	.	G	T	.	.	MAF_USDA=2.459
NC_035080.1	28473345	.	T	G	.	.	MAF_INRAE=11.667;MAF_USDA=5.738
NC_035080.1	28473578	.	T	C	.	.	MAF_USDA=1.639
NC_035080.1	28473634	.	T	G	.	.	MAF_INRAE=5.063;MAF_USDA=16.471
NC_035080.1	28473676	.	C	A	.	.	MAF_INRAE=33.544;MAF_USDA=18.824
NC_035080.1	28473800	.	C	A	.	.	MAF_INRAE=2.532
NC_035080.1	28473863	.	C	T	.	.	MAF_USDA=4.098
NC_035080.1	28473940	.	T	A	.	.	MAF_USDA=3.529
NC_035080.1	28473983	.	C	T	.	.	MAF_USDA=14.754
NC_035080.1	28474010	.	G	A	.	.	MAF_USDA=3.279
NC_035080.1	28474058	.	G	A	.	.	MAF_USDA=7.377
NC_035080.1	28474167	.	C	A	.	.	MAF_INRAE=5.063;MAF_USDA=24.706
NC_035080.1	28474175	.	T	A	.	.	MAF_INRAE=5.0;MAF_USDA=2.941
NC_035080.1	28474256	.	G	A	.	.	MAF_USDA=4.098
NC_035080.1	28474363	.	C	T	.	.	MAF_USDA=1.639
NC_035080.1	28474382	.	C	T	.	.	MAF_USDA=2.459
NC_035080.1	28474401	.	T	C	.	.	MAF_INRAE=29.747;MAF_USDA=4.118
NC_035080.1	28474409	.	C	A	.	.	MAF_USDA=1.639
NC_035080.1	28474492	.	T	C	.	.	MAF_USDA=2.459
NC_035080.1	28474605	.	G	A	.	.	MAF_USDA=3.279
NC_035080.1	28474693	.	G	A	.	.	MAF_USDA=8.235
NC_035080.1	28474790	.	C	T	.	.	MAF_USDA=2.5
NC_035080.1	28474856	.	C	T	.	.	MAF_USDA=7.059
NC_035080.1	28474881	.	C	A	.	.	MAF_USDA=1.639
NC_035080.1	28474953	.	C	T	.	.	MAF_INRAE=5.263
NC_035080.1	28474971	.	T	G	.	.	MAF_INRAE=11.667;MAF_USDA=8.824
NC_035080.1	28475046	.	G	A	.	.	MAF_USDA=4.098
NC_035080.1	28475118	.	T	A	.	.	MAF_USDA=1.639
NC_035080.1	28475159	.	A	G	.	.	MAF_INRAE=2.532;MAF_USDA=1.639
NC_035080.1	28475189	.	A	C	.	.	MAF_USDA=7.377
NC_035080.1	28475243	.	A	T	.	.	MAF_INRAE=11.667;MAF_USDA=5.738
NC_035080.1	28475246	.	C	A	.	.	MAF_USDA=2.459
NC_035080.1	28475258	.	G	A	.	.	MAF_INRAE=25.316;MAF_USDA=13.529
NC_035080.1	28475264	.	C	T	.	.	MAF_USDA=3.279
NC_035080.1	28475271	.	G	T	.	.	MAF_USDA=1.639
NC_035080.1	28475290	.	G	A	.	.	MAF_USDA=3.279
NC_035080.1	28475377	.	T	G	.	.	MAF_INRAE=5.063;MAF_USDA=17.059
NC_035080.1	28475440	.	G	A	.	.	MAF_USDA=7.059
NC_035080.1	28475450	.	G	C	.	.	MAF_INRAE=5.0;MAF_USDA=2.083
NC_035080.1	28475452	.	C	T	.	.	MAF_USDA=2.459
NC_035080.1	28476110	.	T	C	.	.	MAF_INRAE=25.949;MAF_USDA=25.294
NC_035080.1	28476149	.	T	A	.	.	MAF_INRAE=5.263
NC_035080.1	28476196	.	G	T	.	.	MAF_USDA=8.197
NC_035080.1	28476211	.	G	A	.	.	MAF_INRAE=22.152
NC_035080.1	28476231	.	A	C	.	.	MAF_INRAE=5.263
NC_035080.1	28476240	.	T	A	.	.	MAF_USDA=8.197
NC_035080.1	28476415	.	G	T	.	.	MAF_USDA=4.118
NC_035080.1	28476466	.	A	G	.	.	MAF_INRAE=11.667;MAF_USDA=10.588
NC_035080.1	28476564	.	G	T	.	.	MAF_INRAE=5.0;MAF_USDA=6.471
NC_035080.1	28476923	.	C	T	.	.	MAF_USDA=6.557
NC_035080.1	28476947	.	A	T	.	.	MAF_USDA=2.459
NC_035080.1	28476965	.	G	T	.	.	MAF_USDA=9.016
NC_035080.1	28477046	.	A	G	.	.	MAF_INRAE=3.797;MAF_USDA=9.836
NC_035080.1	28477103	.	G	T	.	.	MAF_USDA=3.279
NC_035080.1	28477116	.	A	T	.	.	MAF_USDA=9.412
NC_035080.1	28477129	.	C	T	.	.	MAF_USDA=7.377
NC_035080.1	28477181	.	C	T	.	.	MAF_USDA=3.279
NC_035080.1	28477183	.	A	G	.	.	MAF_INRAE=11.667;MAF_USDA=13.115
NC_035080.1	28477188	.	G	A	.	.	MAF_INRAE=39.873;MAF_USDA=41.176
NC_035080.1	28477195	.	G	A	.	.	MAF_USDA=1.639
NC_035080.1	28477259	.	A	T	.	.	MAF_INRAE=5.263;MAF_USDA=5.738
NC_035080.1	28477497	.	A	T	.	.	MAF_INRAE=41.139;MAF_USDA=31.176
NC_035080.1	28477539	.	A	C	.	.	MAF_INRAE=5.263;MAF_USDA=13.934
NC_035080.1	28477643	.	A	T	.	.	MAF_INRAE=5.263;MAF_USDA=10.656
NC_035080.1	28477665	.	T	A	.	.	MAF_INRAE=24.684;MAF_USDA=2.941
NC_035080.1	28477700	.	A	C	.	.	MAF_INRAE=3.797;MAF_USDA=11.475
NC_035080.1	28477705	.	T	G	.	.	MAF_USDA=2.459
NC_035080.1	28477718	.	G	A	.	.	MAF_USDA=9.016
NC_035080.1	28477738	.	G	T	.	.	MAF_USDA=2.459
NC_035080.1	28477755	.	C	T	.	.	MAF_USDA=6.471
NC_035080.1	28477959	.	G	T	.	.	MAF_USDA=2.459
NC_035080.1	28478131	.	C	T	.	.	MAF_USDA=2.459
NC_035080.1	28478351	.	G	A	.	.	MAF_INRAE=5.263;MAF_USDA=14.754
NC_035080.1	28478353	.	C	T	.	.	MAF_INRAE=5.263
NC_035080.1	28478359	.	C	T	.	.	MAF_USDA=1.639
NC_035080.1	28478472	.	A	G	.	.	MAF_USDA=5.294
NC_035080.1	28478482	.	T	G	.	.	MAF_INRAE=5.063;MAF_USDA=12.353
NC_035080.1	28478483	.	A	T	.	.	MAF_INRAE=5.0;MAF_USDA=12.353
NC_035080.1	28478545	.	C	G	.	.	MAF_INRAE=5.263;MAF_USDA=14.754
NC_035080.1	28478551	.	G	A	.	.	MAF_USDA=3.279
NC_035080.1	28478552	.	C	T	.	.	MAF_INRAE=5.263;MAF_USDA=11.475
NC_035080.1	28478618	.	A	G	.	.	MAF_INRAE=5.263;MAF_USDA=14.754
NC_035080.1	28478652	.	A	G	.	.	MAF_INRAE=5.263;MAF_USDA=11.475
NC_035080.1	28478653	.	T	A	.	.	MAF_INRAE=31.646;MAF_USDA=11.176
NC_035080.1	28478684	.	G	A	.	.	MAF_USDA=2.459
NC_035080.1	28478945	.	C	T	.	.	MAF_USDA=2.459
NC_035080.1	28478948	.	C	G	.	.	MAF_INRAE=5.263
NC_035080.1	28479056	.	G	A	.	.	MAF_INRAE=6.962
NC_035080.1	28479062	.	C	T	.	.	MAF_USDA=12.941
NC_035080.1	28479121	.	G	T	.	.	MAF_USDA=6.25
NC_035080.1	28479380	.	C	T	.	.	MAF_INRAE=5.263
NC_035080.1	28479509	.	G	A	.	.	MAF_INRAE=29.747;MAF_USDA=4.706
NC_035080.1	28480060	.	C	T	.	.	MAF_USDA=1.639
NC_035080.1	28480061	.	G	T	.	.	MAF_USDA=5.882
NC_035080.1	28480178	.	C	T	.	.	MAF_INRAE=5.0
NC_035080.1	28480277	.	T	C	.	.	MAF_INRAE=5.263;MAF_USDA=27.049
NC_035080.1	28480362	.	C	T	.	.	MAF_INRAE=8.861;MAF_USDA=21.176
NC_035080.1	28480433	.	T	A	.	.	MAF_INRAE=26.316;MAF_USDA=20.0
NC_035080.1	28480544	.	C	T	.	.	MAF_USDA=6.522
NC_035080.1	28480545	.	G	A	.	.	MAF_USDA=14.167
NC_035080.1	28480557	.	T	A	.	.	MAF_USDA=2.083
NC_035080.1	28480568	.	G	A	.	.	MAF_INRAE=26.316;MAF_USDA=35.417
NC_035080.1	28480572	.	T	C	.	.	MAF_USDA=27.976
NC_035080.1	28480648	.	A	T	.	.	MAF_USDA=2.5
NC_035080.1	28480679	.	G	T	.	.	MAF_USDA=13.934
NC_035080.1	28480752	.	A	G	.	.	MAF_INRAE=42.405;MAF_USDA=24.405
NC_035080.1	28480773	.	G	A	.	.	MAF_USDA=10.833
NC_035080.1	28480824	.	T	C	.	.	MAF_USDA=2.941
NC_035080.1	28480830	.	T	G	.	.	MAF_USDA=5.738
NC_035080.1	28480832	.	T	G	.	.	MAF_INRAE=5.0;MAF_USDA=3.279
NC_035080.1	28480845	.	C	A	.	.	MAF_INRAE=39.241;MAF_USDA=42.353
NC_035080.1	28481089	.	G	A	.	.	MAF_INRAE=29.747;MAF_USDA=5.738
NC_035080.1	28481102	.	T	G	.	.	MAF_USDA=1.765
NC_035080.1	28481120	.	A	T	.	.	MAF_USDA=5.738
NC_035080.1	28481153	.	C	G	.	.	MAF_INRAE=10.127;MAF_USDA=32.941
NC_035080.1	28481356	.	G	T	.	.	MAF_USDA=3.279
NC_035080.1	28481360	.	C	T	.	.	MAF_INRAE=5.263;MAF_USDA=6.557
NC_035080.1	28481410	.	T	A	.	.	MAF_USDA=3.279
NC_035080.1	28481461	.	A	C	.	.	MAF_USDA=3.279
NC_035080.1	28481480	.	T	A	.	.	MAF_USDA=1.639
NC_035080.1	28481542	.	T	C	.	.	MAF_USDA=1.639
NC_035080.1	28481560	.	G	A	.	.	MAF_INRAE=34.81;MAF_USDA=19.412
NC_035080.1	28481619	.	T	C	.	.	MAF_INRAE=41.139;MAF_USDA=48.235
NC_035080.1	28481644	.	C	T	.	.	MAF_USDA=1.639
NC_035080.1	28481819	.	T	A	.	.	MAF_USDA=2.353
NC_035080.1	28481836	.	T	C	.	.	MAF_INRAE=22.152;MAF_USDA=1.639
NC_035080.1	28481883	.	T	C	.	.	MAF_INRAE=6.329;MAF_USDA=31.548
NC_035080.1	28481893	.	G	A	.	.	MAF_USDA=1.667
NC_035080.1	28481948	.	T	C	.	.	MAF_INRAE=6.962;MAF_USDA=26.786
NC_035080.1	28481995	.	G	T	.	.	MAF_USDA=2.459
NC_035080.1	28482017	.	T	G	.	.	MAF_INRAE=40.833;MAF_USDA=30.0
NC_035080.1	28482020	.	T	A	.	.	MAF_INRAE=5.0;MAF_USDA=28.235
NC_035080.1	28482077	.	G	A	.	.	MAF_USDA=4.118
NC_035080.1	28482091	.	G	A	.	.	MAF_INRAE=6.329
NC_035080.1	28482141	.	G	T	.	.	MAF_USDA=2.459
NC_035080.1	28482189	.	G	T	.	.	MAF_INRAE=35.833
NC_035080.1	28482190	.	G	A	.	.	MAF_INRAE=35.833;MAF_USDA=17.857
NC_035080.1	28482248	.	A	G	.	.	MAF_INRAE=41.139;MAF_USDA=49.412
NC_035080.1	28482273	.	A	C	.	.	MAF_INRAE=5.0;MAF_USDA=3.279
NC_035080.1	28482376	.	T	C	.	.	MAF_INRAE=6.329;MAF_USDA=25.882
NC_035080.1	28482378	.	A	C	.	.	MAF_USDA=1.639
NC_035080.1	28482380	.	C	A	.	.	MAF_USDA=3.279
NC_035080.1	28482389	.	A	G	.	.	MAF_INRAE=41.139;MAF_USDA=31.176
NC_035080.1	28482461	.	C	G	.	.	MAF_USDA=4.706
NC_035080.1	28482484	.	C	T	.	.	MAF_USDA=2.459
NC_035080.1	28482559	.	C	A	.	.	MAF_USDA=1.639
NC_035080.1	28482609	.	A	C	.	.	MAF_INRAE=6.329;MAF_USDA=27.647
NC_035080.1	28482658	.	T	C	.	.	MAF_USDA=3.279
NC_035080.1	28482667	.	C	T	.	.	MAF_INRAE=41.139;MAF_USDA=31.176
NC_035080.1	28482668	.	G	C	.	.	MAF_USDA=3.279
NC_035080.1	28482670	.	T	C	.	.	MAF_INRAE=34.81;MAF_USDA=21.176
NC_035080.1	28482735	.	A	C	.	.	MAF_USDA=3.279
NC_035080.1	28482740	.	C	A	.	.	MAF_INRAE=6.329;MAF_USDA=26.471
NC_035080.1	28482750	.	G	T	.	.	MAF_USDA=1.639
NC_035080.1	28482811	.	C	A	.	.	MAF_USDA=3.279
NC_035080.1	28482812	.	T	A	.	.	MAF_USDA=3.279
NC_035080.1	28482820	.	T	A	.	.	MAF_USDA=4.118
NC_035080.1	28482841	.	C	T	.	.	MAF_INRAE=40.506;MAF_USDA=48.235
NC_035080.1	28482860	.	C	A	.	.	MAF_INRAE=41.139;MAF_USDA=48.235
NC_035080.1	28482885	.	T	G	.	.	MAF_INRAE=34.81;MAF_USDA=22.941
NC_035080.1	28482949	.	G	A	.	.	MAF_INRAE=7.595;MAF_USDA=7.059
NC_035080.1	28482952	.	T	G	.	.	MAF_INRAE=6.667;MAF_USDA=7.059
NC_035080.1	28482963	.	C	A	.	.	MAF_INRAE=50.0;MAF_USDA=24.118
NC_035080.1	28482964	.	C	A	.	.	MAF_INRAE=47.5;MAF_USDA=24.118
NC_035080.1	28482971	.	C	T	.	.	MAF_INRAE=34.81;MAF_USDA=20.588
NC_035080.1	28483019	.	A	G	.	.	MAF_USDA=6.25
NC_035080.1	28483022	.	T	A	.	.	MAF_USDA=6.25
NC_035080.1	28483025	.	T	G	.	.	MAF_USDA=6.25
NC_035080.1	28483027	.	C	T	.	.	MAF_INRAE=7.595;MAF_USDA=5.294
NC_035080.1	28483038	.	G	T	.	.	MAF_USDA=4.098
NC_035080.1	28483114	.	T	C	.	.	MAF_INRAE=34.177;MAF_USDA=24.706
NC_035080.1	28483140	.	A	T	.	.	MAF_INRAE=6.329;MAF_USDA=14.754
NC_035080.1	28483199	.	G	T	.	.	MAF_USDA=3.279
NC_035080.1	28483259	.	C	T	.	.	MAF_INRAE=6.329;MAF_USDA=20.0
NC_035080.1	28483289	.	C	T	.	.	MAF_INRAE=41.139;MAF_USDA=49.412
NC_035080.1	28483337	.	C	T	.	.	MAF_INRAE=34.81;MAF_USDA=21.765
NC_035080.1	28483362	.	C	A	.	.	MAF_USDA=2.941
NC_035080.1	28483444	.	C	T	.	.	MAF_USDA=2.459
NC_035080.1	28483666	.	C	T	.	.	MAF_USDA=2.459
NC_035080.1	28483855	.	A	C	.	.	MAF_USDA=2.353
NC_035080.1	28483912	.	A	C	.	.	MAF_INRAE=34.81;MAF_USDA=14.706
NC_035080.1	28484140	.	C	G	.	.	MAF_USDA=3.279
NC_035080.1	28484392	.	A	G	.	.	MAF_USDA=3.279
NC_035080.1	28484432	.	A	T	.	.	MAF_INRAE=41.139;MAF_USDA=43.529
NC_035080.1	28484455	.	C	T	.	.	MAF_USDA=3.279
NC_035080.1	28484467	.	T	C	.	.	MAF_INRAE=6.329;MAF_USDA=21.176
NC_035080.1	28484512	.	A	G	.	.	MAF_INRAE=41.667;MAF_USDA=48.235
NC_035080.1	28484557	.	C	T	.	.	MAF_USDA=3.279
NC_035080.1	28484630	.	T	C	.	.	MAF_USDA=2.5
NC_035080.1	28484657	.	C	T	.	.	MAF_USDA=5.357
NC_035080.1	28484797	.	G	C	.	.	MAF_USDA=3.279
NC_035080.1	28484870	.	C	T	.	.	MAF_INRAE=24.051;MAF_USDA=2.353
NC_035080.1	28484990	.	T	C	.	.	MAF_INRAE=6.329;MAF_USDA=24.118
NC_035080.1	28485003	.	G	C	.	.	MAF_INRAE=24.684;MAF_USDA=2.353
NC_035080.1	28485051	.	A	C	.	.	MAF_USDA=2.083
NC_035080.1	28485052	.	G	A	.	.	MAF_INRAE=24.684;MAF_USDA=8.824
NC_035080.1	28485335	.	T	C	.	.	MAF_INRAE=2.532
NC_035080.1	28485356	.	G	T	.	.	MAF_USDA=5.882
NC_035080.1	28485394	.	G	T	.	.	MAF_USDA=2.459
NC_035080.1	28485451	.	T	G	.	.	MAF_INRAE=5.0;MAF_USDA=27.869
NC_035080.1	28485579	.	C	T	.	.	MAF_USDA=9.016
NC_035080.1	28485609	.	G	T	.	.	MAF_USDA=9.412
NC_035080.1	28485715	.	C	A	.	.	MAF_USDA=2.459
NC_035080.1	28485730	.	A	G	.	.	MAF_INRAE=5.0;MAF_USDA=27.869
NC_035080.1	28485756	.	G	C	.	.	MAF_INRAE=31.013;MAF_USDA=38.235
NC_035080.1	28485766	.	C	T	.	.	MAF_INRAE=5.0
NC_035080.1	28485783	.	T	A	.	.	MAF_INRAE=5.263
NC_035080.1	28485787	.	C	T	.	.	MAF_INRAE=5.0;MAF_USDA=18.333
NC_035080.1	28485818	.	C	T	.	.	MAF_INRAE=6.329;MAF_USDA=13.934
NC_035080.1	28485849	.	C	T	.	.	MAF_USDA=4.118
NC_035080.1	28485868	.	A	G	.	.	MAF_INRAE=5.0;MAF_USDA=18.033
NC_035080.1	28485878	.	A	G	.	.	MAF_USDA=4.706
NC_035080.1	28485887	.	T	A	.	.	MAF_USDA=3.279
NC_035080.1	28485943	.	T	C	.	.	MAF_INRAE=5.0;MAF_USDA=18.033
NC_035080.1	28485945	.	C	T	.	.	MAF_USDA=5.738
NC_035080.1	28485979	.	A	C	.	.	MAF_USDA=6.25
NC_035080.1	28485989	.	A	T	.	.	MAF_INRAE=5.0;MAF_USDA=27.049
NC_035080.1	28486025	.	G	T	.	.	MAF_INRAE=31.013;MAF_USDA=39.759
NC_035080.1	28486034	.	C	T	.	.	MAF_USDA=15.254
NC_035080.1	28486079	.	C	T	.	.	MAF_INRAE=5.0;MAF_USDA=3.39
NC_035080.1	28486090	.	A	T	.	.	MAF_INRAE=2.532
NC_035080.1	28486114	.	G	C	.	.	MAF_INRAE=5.0;MAF_USDA=2.083
NC_035080.1	28486182	.	C	A	.	.	MAF_USDA=1.667
NC_035080.1	28486302	.	G	A	.	.	MAF_INRAE=50.0;MAF_USDA=24.405
NC_035080.1	28486336	.	G	A	.	.	MAF_USDA=2.976
NC_035080.1	28486379	.	T	G	.	.	MAF_INRAE=5.0;MAF_USDA=3.333
NC_035080.1	28486406	.	T	G	.	.	MAF_USDA=11.31
NC_035080.1	28486605	.	A	C	.	.	MAF_INRAE=12.658;MAF_USDA=29.167
NC_035080.1	28486622	.	T	C	.	.	MAF_INRAE=5.0
NC_035080.1	28486661	.	A	C	.	.	MAF_INRAE=15.19;MAF_USDA=27.083
NC_035080.1	28486741	.	G	A	.	.	MAF_INRAE=19.62;MAF_USDA=27.083
NC_035080.1	28486973	.	A	C	.	.	MAF_INRAE=41.139;MAF_USDA=27.083
NC_035080.1	28486986	.	G	A	.	.	MAF_INRAE=22.152
NC_035080.1	28487140	.	G	A	.	.	MAF_INRAE=15.19;MAF_USDA=20.833
NC_035080.1	28487181	.	G	T	.	.	MAF_INRAE=2.532;MAF_USDA=2.083
NC_035080.1	28487199	.	C	T	.	.	MAF_INRAE=15.19;MAF_USDA=20.833
NC_035080.1	28487254	.	C	T	.	.	MAF_INRAE=15.823;MAF_USDA=20.833
NC_035080.1	28487295	.	C	T	.	.	MAF_INRAE=5.0;MAF_USDA=6.25
NC_035080.1	28487296	.	G	A	.	.	MAF_INRAE=13.291;MAF_USDA=6.25
NC_035080.1	28487503	.	A	G	.	.	MAF_USDA=10.417
NC_035080.1	28487510	.	G	A	.	.	MAF_USDA=41.667
NC_035080.1	28488653	.	G	A	.	.	MAF_INRAE=5.263
NC_035080.1	28488727	.	C	A	.	.	MAF_INRAE=5.263;MAF_USDA=9.322
NC_035080.1	28488735	.	T	A	.	.	MAF_INRAE=21.053;MAF_USDA=1.695
NC_035080.1	28488740	.	G	T	.	.	MAF_INRAE=21.053;MAF_USDA=1.695
NC_035080.1	28488809	.	A	G	.	.	MAF_USDA=3.279
NC_035080.1	28488825	.	C	T	.	.	MAF_INRAE=5.0
NC_035080.1	28488839	.	G	A	.	.	MAF_USDA=2.459
NC_035080.1	28488844	.	G	A	.	.	MAF_INRAE=49.367;MAF_USDA=25.294
NC_035080.1	28488933	.	T	A	.	.	MAF_INRAE=5.263
NC_035080.1	28489106	.	C	T	.	.	MAF_INRAE=2.532;MAF_USDA=1.176
NC_035080.1	28489136	.	G	A	.	.	MAF_USDA=1.639
NC_035080.1	28489154	.	T	C	.	.	MAF_INRAE=16.456;MAF_USDA=45.882
NC_035080.1	28489173	.	G	T	.	.	MAF_USDA=1.639
NC_035080.1	28489265	.	A	T	.	.	MAF_INRAE=15.19;MAF_USDA=47.647
NC_035080.1	28489292	.	C	T	.	.	MAF_USDA=8.824
NC_035080.1	28489301	.	C	T	.	.	MAF_USDA=9.016
NC_035080.1	28489324	.	A	T	.	.	MAF_INRAE=41.139;MAF_USDA=32.941
NC_035080.1	28489328	.	G	T	.	.	MAF_INRAE=22.152
NC_035080.1	28489363	.	G	A	.	.	MAF_USDA=6.25
NC_035080.1	28489367	.	T	C	.	.	MAF_USDA=8.197
NC_035080.1	28489377	.	C	T	.	.	MAF_USDA=1.639
NC_035080.1	28489431	.	C	G	.	.	MAF_INRAE=42.105;MAF_USDA=30.588
NC_035080.1	28489456	.	G	T	.	.	MAF_USDA=3.279
NC_035080.1	28489524	.	C	A	.	.	MAF_INRAE=22.785
NC_035080.1	28489540	.	T	A	.	.	MAF_USDA=2.459
NC_035080.1	28489544	.	T	C	.	.	MAF_USDA=8.197
NC_035080.1	28489559	.	G	A	.	.	MAF_INRAE=15.19;MAF_USDA=47.647
NC_035080.1	28489604	.	G	T	.	.	MAF_USDA=8.197
NC_035080.1	28489656	.	A	G	.	.	MAF_USDA=3.279
NC_035080.1	28489660	.	G	T	.	.	MAF_USDA=9.016
NC_035080.1	28489667	.	T	C	.	.	MAF_USDA=7.647
NC_035080.1	28489677	.	C	T	.	.	MAF_USDA=8.197
NC_035080.1	28489741	.	C	T	.	.	MAF_INRAE=5.0;MAF_USDA=2.459
NC_035080.1	28489750	.	A	C	.	.	MAF_INRAE=41.139;MAF_USDA=31.765
NC_035080.1	28489809	.	G	T	.	.	MAF_USDA=15.574
NC_035080.1	28489836	.	T	G	.	.	MAF_INRAE=5.063;MAF_USDA=11.765
NC_035080.1	28489875	.	A	G	.	.	MAF_INRAE=5.0;MAF_USDA=18.333
NC_035080.1	28489895	.	C	A	.	.	MAF_USDA=1.667
NC_035080.1	28489998	.	A	G	.	.	MAF_INRAE=15.19;MAF_USDA=49.412
NC_035080.1	28490111	.	T	C	.	.	MAF_USDA=1.639
NC_035080.1	28490119	.	T	C	.	.	MAF_USDA=9.836
NC_035080.1	28490133	.	C	T	.	.	MAF_INRAE=15.19;MAF_USDA=43.529
NC_035080.1	28490145	.	A	G	.	.	MAF_INRAE=5.0;MAF_USDA=15.294
NC_035080.1	28490160	.	G	A	.	.	MAF_INRAE=19.62;MAF_USDA=35.294
NC_035080.1	28490173	.	G	T	.	.	MAF_USDA=4.118
NC_035080.1	28490205	.	A	G	.	.	MAF_INRAE=42.405;MAF_USDA=31.176
NC_035080.1	28490306	.	G	A	.	.	MAF_USDA=6.557
NC_035080.1	28490308	.	C	T	.	.	MAF_INRAE=18.987;MAF_USDA=37.059
NC_035080.1	28490311	.	A	G	.	.	MAF_USDA=2.459
NC_035080.1	28490392	.	C	T	.	.	MAF_USDA=15.574
NC_035080.1	28490402	.	T	G	.	.	MAF_USDA=5.738
NC_035080.1	28490411	.	A	G	.	.	MAF_USDA=1.639
NC_035080.1	28490432	.	T	C	.	.	MAF_INRAE=5.0
NC_035080.1	28490437	.	A	G	.	.	MAF_INRAE=40.833;MAF_USDA=30.588
NC_035080.1	28490477	.	T	A	.	.	MAF_INRAE=5.0;MAF_USDA=3.279
NC_035080.1	28490520	.	T	C	.	.	MAF_INRAE=10.0;MAF_USDA=3.39
NC_035080.1	28490608	.	G	A	.	.	MAF_USDA=2.353
NC_035080.1	28490619	.	C	A	.	.	MAF_USDA=8.235
NC_035080.1	28490662	.	A	C	.	.	MAF_INRAE=6.329;MAF_USDA=16.471
NC_035080.1	28490671	.	A	T	.	.	MAF_USDA=1.639
NC_035080.1	28490740	.	C	A	.	.	MAF_INRAE=21.519
NC_035080.1	28490746	.	G	A	.	.	MAF_USDA=4.118
NC_035080.1	28490750	.	C	T	.	.	MAF_USDA=9.836
NC_035080.1	28490763	.	A	T	.	.	MAF_INRAE=21.519;MAF_USDA=1.639
NC_035080.1	28490911	.	T	G	.	.	MAF_INRAE=15.19;MAF_USDA=43.529
NC_035080.1	28490916	.	G	C	.	.	MAF_USDA=8.197
NC_035080.1	28490928	.	G	A	.	.	MAF_INRAE=7.595;MAF_USDA=8.235
NC_035080.1	28490930	.	T	C	.	.	MAF_INRAE=13.333;MAF_USDA=43.529
NC_035080.1	28491018	.	T	A	.	.	MAF_INRAE=5.0;MAF_USDA=18.852
NC_035080.1	28491020	.	T	C	.	.	MAF_INRAE=5.0;MAF_USDA=18.852
NC_035080.1	28491042	.	G	A	.	.	MAF_USDA=9.016
NC_035080.1	28491060	.	T	G	.	.	MAF_USDA=9.016
NC_035080.1	28491123	.	G	T	.	.	MAF_USDA=1.639
NC_035080.1	28491236	.	C	T	.	.	MAF_INRAE=5.0;MAF_USDA=3.279
NC_035080.1	28491244	.	A	G	.	.	MAF_USDA=4.098
NC_035080.1	28491408	.	C	T	.	.	MAF_INRAE=2.532;MAF_USDA=1.639
NC_035080.1	28491409	.	T	A	.	.	MAF_INRAE=1.667
NC_035080.1	28491484	.	T	G	.	.	MAF_INRAE=15.19;MAF_USDA=43.529
NC_035080.1	28491511	.	T	G	.	.	MAF_INRAE=22.152;MAF_USDA=1.639
NC_035080.1	28491522	.	A	G	.	.	MAF_INRAE=41.139;MAF_USDA=35.294
NC_035080.1	28491573	.	G	A	.	.	MAF_USDA=1.639
NC_035080.1	28491577	.	C	T	.	.	MAF_USDA=4.118
NC_035080.1	28491610	.	T	C	.	.	MAF_USDA=12.5
NC_035080.1	28491611	.	C	G	.	.	MAF_INRAE=10.759;MAF_USDA=39.634
NC_035080.1	28491621	.	C	A	.	.	MAF_USDA=4.098
NC_035080.1	28491699	.	G	A	.	.	MAF_USDA=3.279
NC_035080.1	28491750	.	G	A	.	.	MAF_USDA=5.294
NC_035080.1	28491801	.	C	A	.	.	MAF_USDA=11.475
NC_035080.1	28491805	.	A	C	.	.	MAF_INRAE=7.595;MAF_USDA=29.508
NC_035080.1	28491807	.	T	G	.	.	MAF_INRAE=18.987;MAF_USDA=22.917
NC_035080.1	28491808	.	T	G	.	.	MAF_INRAE=5.0
NC_035080.1	28491918	.	G	A	.	.	MAF_INRAE=2.532
NC_035080.1	28491926	.	A	T	.	.	MAF_USDA=2.353
NC_035080.1	28492178	.	G	A	.	.	MAF_USDA=6.557
NC_035080.1	28492236	.	C	T	.	.	MAF_INRAE=5.263
NC_035080.1	28492332	.	C	T	.	.	MAF_USDA=1.639
NC_035080.1	28492383	.	G	A	.	.	MAF_INRAE=49.367;MAF_USDA=24.118
NC_035080.1	28492386	.	G	A	.	.	MAF_USDA=2.459
NC_035080.1	28492400	.	G	A	.	.	MAF_USDA=10.656
NC_035080.1	28492430	.	G	C	.	.	MAF_INRAE=8.861;MAF_USDA=32.353
NC_035080.1	28492473	.	C	T	.	.	MAF_INRAE=4.167;MAF_USDA=1.19
NC_035080.1	28492486	.	C	T	.	.	MAF_INRAE=41.772;MAF_USDA=33.929
NC_035080.1	28492495	.	T	C	.	.	MAF_INRAE=2.532
NC_035080.1	28492501	.	G	A	.	.	MAF_INRAE=41.772;MAF_USDA=29.762
NC_035080.1	28492519	.	G	A	.	.	MAF_USDA=1.667
NC_035080.1	28492576	.	C	T	.	.	MAF_USDA=12.295
NC_035080.1	28492611	.	T	C	.	.	MAF_INRAE=18.987;MAF_USDA=33.529
NC_035080.1	28492745	.	G	A	.	.	MAF_INRAE=42.405;MAF_USDA=23.529
NC_035080.1	28492768	.	G	A	.	.	MAF_INRAE=41.772;MAF_USDA=29.412
NC_035080.1	28492779	.	G	C	.	.	MAF_INRAE=18.987;MAF_USDA=32.353
NC_035080.1	28492986	.	A	G	.	.	MAF_INRAE=5.263
NC_035080.1	28493019	.	A	G	.	.	MAF_USDA=1.639
NC_035080.1	28493061	.	C	A	.	.	MAF_USDA=18.824
NC_035080.1	28493078	.	G	A	.	.	MAF_INRAE=42.105;MAF_USDA=29.412
NC_035080.1	28493092	.	C	G	.	.	MAF_INRAE=22.5
NC_035080.1	28493163	.	C	T	.	.	MAF_USDA=1.639
NC_035080.1	28493236	.	T	C	.	.	MAF_INRAE=5.263;MAF_USDA=16.393
NC_035080.1	28493252	.	T	G	.	.	MAF_INRAE=29.114;MAF_USDA=47.647
NC_035080.1	28493253	.	T	A	.	.	MAF_INRAE=11.667;MAF_USDA=21.765
NC_035080.1	28493257	.	A	C	.	.	MAF_INRAE=5.833;MAF_USDA=45.882
NC_035080.1	28493303	.	C	A	.	.	MAF_INRAE=22.152;MAF_USDA=1.639
NC_035080.1	28493325	.	T	C	.	.	MAF_USDA=1.639
NC_035080.1	28493326	.	A	G	.	.	MAF_INRAE=2.532;MAF_USDA=2.459
NC_035080.1	28493400	.	C	T	.	.	MAF_USDA=2.083
NC_035080.1	28493457	.	C	T	.	.	MAF_USDA=1.176
NC_035080.1	28493607	.	G	A	.	.	MAF_INRAE=5.063;MAF_USDA=32.941
NC_035080.1	28493766	.	C	G	.	.	MAF_INRAE=2.532;MAF_USDA=8.197
NC_035080.1	28493782	.	C	A	.	.	MAF_INRAE=2.532;MAF_USDA=8.197
NC_035080.1	28493805	.	T	A	.	.	MAF_INRAE=5.263;MAF_USDA=9.412
NC_035080.1	28493806	.	A	T	.	.	MAF_USDA=8.824
NC_035080.1	28493830	.	G	A	.	.	MAF_USDA=1.639
NC_035080.1	28493904	.	C	T	.	.	MAF_INRAE=21.519;MAF_USDA=1.765
NC_035080.1	28493943	.	G	A	.	.	MAF_INRAE=5.063;MAF_USDA=22.941
NC_035080.1	28493981	.	G	A	.	.	MAF_INRAE=21.519;MAF_USDA=1.765
NC_035080.1	28494032	.	T	C	.	.	MAF_INRAE=18.987;MAF_USDA=31.765
NC_035080.1	28494105	.	T	A	.	.	MAF_USDA=2.459
NC_035080.1	28494117	.	C	A	.	.	MAF_INRAE=5.696;MAF_USDA=10.656
NC_035080.1	28494143	.	C	A	.	.	MAF_USDA=8.197
NC_035080.1	28494176	.	A	G	.	.	MAF_USDA=1.639
NC_035080.1	28494190	.	G	A	.	.	MAF_INRAE=11.392;MAF_USDA=31.765
NC_035080.1	28494198	.	C	T	.	.	MAF_INRAE=2.532;MAF_USDA=18.824
NC_035080.1	28494232	.	C	T	.	.	MAF_INRAE=13.924;MAF_USDA=48.824
NC_035080.1	28494233	.	G	A	.	.	MAF_USDA=9.836
NC_035080.1	28494242	.	G	A	.	.	MAF_USDA=1.639
NC_035080.1	28494252	.	G	A	.	.	MAF_INRAE=5.263
NC_035080.1	28494256	.	C	T	.	.	MAF_USDA=3.279
NC_035080.1	28494260	.	C	T	.	.	MAF_INRAE=5.0;MAF_USDA=2.459
NC_035080.1	28494282	.	G	A	.	.	MAF_INRAE=3.797;MAF_USDA=22.941
NC_035080.1	28494387	.	A	G	.	.	MAF_USDA=3.279
NC_035080.1	28494531	.	C	T	.	.	MAF_INRAE=6.329;MAF_USDA=10.656
NC_035080.1	28494565	.	C	T	.	.	MAF_INRAE=5.263;MAF_USDA=17.647
NC_035080.1	28494580	.	T	G	.	.	MAF_USDA=4.098
NC_035080.1	28494584	.	A	T	.	.	MAF_USDA=1.639
NC_035080.1	28494610	.	T	G	.	.	MAF_INRAE=5.063;MAF_USDA=16.667
NC_035080.1	28494668	.	A	C	.	.	MAF_INRAE=11.667
NC_035080.1	28494683	.	T	A	.	.	MAF_USDA=1.639
NC_035080.1	28494684	.	T	G	.	.	MAF_INRAE=5.263;MAF_USDA=10.588
NC_035080.1	28494715	.	A	C	.	.	MAF_INRAE=11.392;MAF_USDA=30.588
NC_035080.1	28494751	.	T	G	.	.	MAF_INRAE=13.924;MAF_USDA=49.412
NC_035080.1	28494769	.	G	C	.	.	MAF_USDA=1.639
NC_035080.1	28494799	.	C	T	.	.	MAF_INRAE=13.291;MAF_USDA=50.0
NC_035080.1	28494801	.	C	A	.	.	MAF_INRAE=5.0;MAF_USDA=24.59
NC_035080.1	28494873	.	T	G	.	.	MAF_INRAE=13.924;MAF_USDA=48.824
NC_035080.1	28494884	.	G	A	.	.	MAF_USDA=1.639
NC_035080.1	28494899	.	C	T	.	.	MAF_INRAE=13.924;MAF_USDA=47.647
NC_035080.1	28494911	.	G	A	.	.	MAF_INRAE=2.532;MAF_USDA=19.412
NC_035080.1	28494958	.	A	T	.	.	MAF_USDA=1.639
NC_035080.1	28495029	.	T	C	.	.	MAF_INRAE=5.0;MAF_USDA=3.279
NC_035080.1	28495031	.	G	A	.	.	MAF_USDA=3.529
NC_035080.1	28495039	.	G	A	.	.	MAF_INRAE=5.263;MAF_USDA=8.197
NC_035080.1	28495055	.	A	G	.	.	MAF_INRAE=18.987;MAF_USDA=31.765
NC_035080.1	28495222	.	C	T	.	.	MAF_USDA=6.557
NC_035080.1	28495223	.	G	A	.	.	MAF_USDA=9.016
NC_035080.1	28495242	.	G	A	.	.	MAF_USDA=4.918
NC_035080.1	28495310	.	G	T	.	.	MAF_USDA=3.279
NC_035080.1	28495318	.	G	A	.	.	MAF_USDA=6.557
NC_035080.1	28495391	.	A	G	.	.	MAF_INRAE=5.0;MAF_USDA=2.459
NC_035080.1	28495574	.	G	A	.	.	MAF_INRAE=5.263;MAF_USDA=5.085
NC_035080.1	28495592	.	G	A	.	.	MAF_INRAE=15.789;MAF_USDA=50.0
NC_035080.1	28495613	.	G	A	.	.	MAF_INRAE=39.241;MAF_USDA=28.824
NC_035080.1	28495736	.	G	T	.	.	MAF_INRAE=7.595;MAF_USDA=4.706
NC_035080.1	28495756	.	G	A	.	.	MAF_USDA=2.459
NC_035080.1	28495762	.	C	A	.	.	MAF_USDA=2.459
NC_035080.1	28495769	.	A	G	.	.	MAF_USDA=3.279
NC_035080.1	28495785	.	G	T	.	.	MAF_USDA=2.459
NC_035080.1	28495808	.	G	A	.	.	MAF_INRAE=5.063;MAF_USDA=23.77
NC_035080.1	28495809	.	T	G	.	.	MAF_INRAE=18.333;MAF_USDA=25.0
NC_035080.1	28495834	.	C	A	.	.	MAF_INRAE=2.632
NC_035080.1	28495889	.	G	A	.	.	MAF_INRAE=5.263;MAF_USDA=3.279
NC_035080.1	28495911	.	A	G	.	.	MAF_USDA=3.279
NC_035080.1	28495934	.	G	A	.	.	MAF_INRAE=5.263;MAF_USDA=5.738
NC_035080.1	28495953	.	G	T	.	.	MAF_USDA=3.279
NC_035080.1	28495954	.	T	C	.	.	MAF_USDA=3.279
NC_035080.1	28495972	.	A	G	.	.	MAF_USDA=4.098
NC_035080.1	28496015	.	C	A	.	.	MAF_INRAE=1.667;MAF_USDA=4.918
NC_035080.1	28496016	.	G	A	.	.	MAF_INRAE=14.167;MAF_USDA=25.0
NC_035080.1	28496024	.	C	T	.	.	MAF_USDA=1.639
NC_035080.1	28496025	.	T	A	.	.	MAF_INRAE=1.667;MAF_USDA=4.098
NC_035080.1	28496036	.	G	A	.	.	MAF_USDA=5.738
NC_035080.1	28496142	.	G	A	.	.	MAF_USDA=3.279
NC_035080.1	28496210	.	G	A	.	.	MAF_INRAE=22.152;MAF_USDA=1.639
NC_035080.1	28496263	.	C	A	.	.	MAF_INRAE=7.595;MAF_USDA=4.118
NC_035080.1	28497337	.	G	A	.	.	MAF_USDA=12.5
NC_035080.1	28497344	.	A	G	.	.	MAF_USDA=7.5
NC_035080.1	28497355	.	C	T	.	.	MAF_USDA=1.667
NC_035080.1	28497384	.	G	A	.	.	MAF_USDA=3.333
NC_035080.1	28497444	.	C	T	.	.	MAF_INRAE=5.263;MAF_USDA=3.279
NC_035080.1	28497478	.	T	C	.	.	MAF_INRAE=19.62
NC_035080.1	28497509	.	G	T	.	.	MAF_USDA=4.167
NC_035080.1	28497530	.	C	G	.	.	MAF_INRAE=20.886;MAF_USDA=14.458
NC_035080.1	28497533	.	C	A	.	.	MAF_INRAE=12.5;MAF_USDA=33.333
NC_035080.1	28497593	.	A	G	.	.	MAF_INRAE=39.241;MAF_USDA=29.412
NC_035080.1	28497621	.	G	A	.	.	MAF_INRAE=5.063;MAF_USDA=18.824
NC_035080.1	28497631	.	G	C	.	.	MAF_USDA=12.295
NC_035080.1	28497647	.	G	A	.	.	MAF_USDA=6.557
NC_035080.1	28497654	.	A	T	.	.	MAF_INRAE=2.532;MAF_USDA=2.459
NC_035080.1	28497664	.	T	C	.	.	MAF_INRAE=24.684;MAF_USDA=2.941
NC_035080.1	28497703	.	G	T	.	.	MAF_INRAE=6.329;MAF_USDA=27.059
NC_035080.1	28497708	.	T	G	.	.	MAF_USDA=6.557
NC_035080.1	28497729	.	T	C	.	.	MAF_USDA=1.639
NC_035080.1	28497891	.	T	C	.	.	MAF_INRAE=32.278
NC_035080.1	28497898	.	G	A	.	.	MAF_USDA=1.639
NC_035080.1	28498162	.	C	T	.	.	MAF_USDA=1.639
NC_035080.1	28498327	.	C	T	.	.	MAF_USDA=3.279
NC_035080.1	28498358	.	T	A	.	.	MAF_INRAE=19.62;MAF_USDA=14.118
NC_035080.1	28498362	.	C	A	.	.	MAF_USDA=2.459
NC_035080.1	28498399	.	C	A	.	.	MAF_INRAE=5.0;MAF_USDA=2.459
NC_035080.1	28498406	.	A	C	.	.	MAF_USDA=4.098
NC_035080.1	28498460	.	G	C	.	.	MAF_INRAE=41.139;MAF_USDA=34.706
NC_035080.1	28498467	.	A	T	.	.	MAF_INRAE=2.532
NC_035080.1	28498584	.	T	G	.	.	MAF_INRAE=17.722;MAF_USDA=49.412
NC_035080.1	28498587	.	C	G	.	.	MAF_INRAE=6.667;MAF_USDA=18.852
NC_035080.1	28498625	.	T	C	.	.	MAF_USDA=1.639
NC_035080.1	28498638	.	C	T	.	.	MAF_USDA=1.639
NC_035080.1	28498659	.	T	C	.	.	MAF_INRAE=21.519;MAF_USDA=41.765
NC_035080.1	28498683	.	C	A	.	.	MAF_INRAE=5.0;MAF_USDA=7.377
NC_035080.1	28498875	.	A	T	.	.	MAF_INRAE=2.532
NC_035080.1	28499076	.	T	A	.	.	MAF_INRAE=6.329
NC_035080.1	28499093	.	G	A	.	.	MAF_INRAE=44.937;MAF_USDA=11.765
NC_035080.1	28499149	.	C	A	.	.	MAF_USDA=6.557
NC_035080.1	28499174	.	A	C	.	.	MAF_INRAE=49.367;MAF_USDA=30.0
NC_035080.1	28499181	.	T	C	.	.	MAF_INRAE=10.526;MAF_USDA=26.471
NC_035080.1	28499186	.	C	A	.	.	MAF_USDA=1.639
NC_035080.1	28499200	.	G	A	.	.	MAF_INRAE=19.62;MAF_USDA=6.548
NC_035080.1	28499285	.	T	G	.	.	MAF_USDA=4.918
NC_035080.1	28499289	.	T	G	.	.	MAF_INRAE=35.0;MAF_USDA=40.0
NC_035080.1	28499300	.	C	A	.	.	MAF_INRAE=5.0
NC_035080.1	28499301	.	A	G	.	.	MAF_INRAE=44.304;MAF_USDA=35.294
NC_035080.1	28499328	.	G	A	.	.	MAF_USDA=2.459
NC_035080.1	28499345	.	A	G	.	.	MAF_INRAE=22.152;MAF_USDA=28.824
NC_035080.1	28499350	.	A	G	.	.	MAF_INRAE=19.62;MAF_USDA=12.353
NC_035080.1	28499383	.	C	T	.	.	MAF_USDA=3.279
NC_035080.1	28499388	.	G	A	.	.	MAF_INRAE=7.595;MAF_USDA=7.059
NC_035080.1	28499438	.	A	G	.	.	MAF_USDA=1.639
NC_035080.1	28499445	.	T	C	.	.	MAF_INRAE=18.987
NC_035080.1	28499457	.	A	G	.	.	MAF_INRAE=22.152;MAF_USDA=28.824
NC_035080.1	28499461	.	T	A	.	.	MAF_INRAE=40.0;MAF_USDA=11.765
NC_035080.1	28499484	.	G	A	.	.	MAF_USDA=5.0
NC_035080.1	28499531	.	A	G	.	.	MAF_USDA=1.639
NC_035080.1	28499546	.	A	T	.	.	MAF_INRAE=5.833;MAF_USDA=2.353
NC_035080.1	28499643	.	C	T	.	.	MAF_INRAE=17.089;MAF_USDA=7.647
NC_035080.1	28499678	.	C	A	.	.	MAF_USDA=5.952
NC_035080.1	28499728	.	G	T	.	.	MAF_USDA=20.833
NC_035080.1	28499731	.	A	G	.	.	MAF_USDA=22.917
NC_035080.1	28499737	.	G	T	.	.	MAF_USDA=25.0
NC_035080.1	28499741	.	G	A	.	.	MAF_USDA=25.0
NC_035080.1	28499835	.	G	T	.	.	MAF_INRAE=47.468;MAF_USDA=48.235
NC_035080.1	28499848	.	G	A	.	.	MAF_USDA=10.0
NC_035080.1	28499863	.	A	G	.	.	MAF_INRAE=18.987;MAF_USDA=12.941
NC_035080.1	28499894	.	G	T	.	.	MAF_INRAE=41.139;MAF_USDA=40.588
NC_035080.1	28499966	.	A	T	.	.	MAF_INRAE=10.127;MAF_USDA=5.294
NC_035080.1	28499989	.	A	T	.	.	MAF_USDA=4.098
NC_035080.1	28500064	.	G	T	.	.	MAF_INRAE=2.532
NC_035080.1	28500069	.	C	A	.	.	MAF_INRAE=19.62;MAF_USDA=12.353
NC_035080.1	28500148	.	C	A	.	.	MAF_INRAE=10.127;MAF_USDA=8.235
NC_035080.1	28500153	.	T	A	.	.	MAF_INRAE=39.167;MAF_USDA=7.059
NC_035080.1	28500205	.	A	G	.	.	MAF_INRAE=20.253;MAF_USDA=12.941
NC_035080.1	28500209	.	T	G	.	.	MAF_USDA=2.459
NC_035080.1	28500223	.	C	T	.	.	MAF_INRAE=5.0;MAF_USDA=3.279
NC_035080.1	28500281	.	T	C	.	.	MAF_INRAE=15.789
NC_035080.1	28500295	.	T	G	.	.	MAF_USDA=2.5
NC_035080.1	28500304	.	G	T	.	.	MAF_INRAE=5.0;MAF_USDA=1.19
NC_035080.1	28500305	.	C	T	.	.	MAF_INRAE=5.0
NC_035080.1	28500331	.	G	A	.	.	MAF_INRAE=24.051;MAF_USDA=41.176
NC_035080.1	28500393	.	G	T	.	.	MAF_USDA=2.459
NC_035080.1	28500418	.	C	T	.	.	MAF_INRAE=31.013;MAF_USDA=11.765
NC_035080.1	28500420	.	T	C	.	.	MAF_INRAE=21.667;MAF_USDA=4.918
NC_035080.1	28500532	.	T	C	.	.	MAF_INRAE=7.5;MAF_USDA=3.279
NC_035080.1	28500569	.	A	C	.	.	MAF_INRAE=35.443;MAF_USDA=24.118
NC_035080.1	28500572	.	G	T	.	.	MAF_INRAE=27.5;MAF_USDA=32.353
NC_035080.1	28500574	.	A	G	.	.	MAF_USDA=1.639
NC_035080.1	28500579	.	G	A	.	.	MAF_INRAE=25.949;MAF_USDA=26.471
NC_035080.1	28500586	.	A	C	.	.	MAF_INRAE=5.0;MAF_USDA=4.098
NC_035080.1	28500597	.	A	G	.	.	MAF_USDA=4.098
NC_035080.1	28500634	.	A	G	.	.	MAF_USDA=1.639
NC_035080.1	28500746	.	G	A	.	.	MAF_INRAE=5.263;MAF_USDA=23.529
NC_035080.1	28500753	.	A	T	.	.	MAF_USDA=4.098
NC_035080.1	28500754	.	A	G	.	.	MAF_INRAE=5.263;MAF_USDA=6.557
NC_035080.1	28500872	.	G	A	.	.	MAF_USDA=15.0
NC_035080.1	28500915	.	G	T	.	.	MAF_USDA=1.695
NC_035080.1	28500931	.	T	G	.	.	MAF_USDA=1.695
NC_035080.1	28500960	.	C	T	.	.	MAF_USDA=13.253
NC_035080.1	28500969	.	C	T	.	.	MAF_USDA=41.667
NC_035080.1	28500974	.	T	A	.	.	MAF_INRAE=20.0;MAF_USDA=41.667
NC_035080.1	28500993	.	T	G	.	.	MAF_INRAE=48.333;MAF_USDA=26.506
NC_035080.1	28500999	.	A	G	.	.	MAF_USDA=4.31
NC_035080.1	28501062	.	G	A	.	.	MAF_USDA=12.5
NC_035080.1	28501126	.	C	G	.	.	MAF_USDA=8.929
NC_035080.1	28501127	.	T	C	.	.	MAF_INRAE=26.667;MAF_USDA=35.119
NC_035080.1	28501184	.	G	C	.	.	MAF_USDA=1.667
NC_035080.1	28501186	.	A	G	.	.	MAF_INRAE=7.595;MAF_USDA=20.833
NC_035080.1	28501215	.	A	T	.	.	MAF_USDA=2.586
NC_035080.1	28501228	.	A	G	.	.	MAF_INRAE=36.076;MAF_USDA=44.512
NC_035080.1	28501245	.	C	T	.	.	MAF_USDA=35.366
NC_035080.1	28501288	.	A	C	.	.	MAF_USDA=6.25
NC_035080.1	28501318	.	C	T	.	.	MAF_INRAE=8.333;MAF_USDA=8.333
NC_035080.1	28501345	.	A	T	.	.	MAF_INRAE=29.747;MAF_USDA=44.706
NC_035080.1	28501360	.	A	G	.	.	MAF_INRAE=6.329;MAF_USDA=8.824
NC_035080.1	28501365	.	T	A	.	.	MAF_INRAE=5.0;MAF_USDA=2.083
NC_035080.1	28501366	.	T	A	.	.	MAF_INRAE=29.747;MAF_USDA=35.882
NC_035080.1	28501367	.	T	A	.	.	MAF_INRAE=29.167;MAF_USDA=48.235
NC_035080.1	28501368	.	A	T	.	.	MAF_USDA=4.706
NC_035080.1	28501374	.	T	A	.	.	MAF_INRAE=44.937;MAF_USDA=35.882
NC_035080.1	28501404	.	C	T	.	.	MAF_INRAE=6.329;MAF_USDA=8.824
NC_035080.1	28501409	.	G	A	.	.	MAF_INRAE=44.937;MAF_USDA=36.471
NC_035080.1	28501531	.	T	A	.	.	MAF_USDA=7.059
NC_035080.1	28501533	.	G	T	.	.	MAF_INRAE=5.0;MAF_USDA=1.786
NC_035080.1	28501543	.	C	A	.	.	MAF_INRAE=47.368
NC_035080.1	28501606	.	G	C	.	.	MAF_INRAE=34.177;MAF_USDA=12.5
NC_035080.1	28501667	.	C	T	.	.	MAF_USDA=4.167
NC_035080.1	28501739	.	G	T	.	.	MAF_INRAE=6.329;MAF_USDA=8.824
NC_035080.1	28501869	.	A	G	.	.	MAF_USDA=5.294
NC_035080.1	28501873	.	T	C	.	.	MAF_INRAE=23.418;MAF_USDA=32.941
NC_035080.1	28501904	.	C	T	.	.	MAF_USDA=3.529
NC_035080.1	28501927	.	A	C	.	.	MAF_INRAE=7.595;MAF_USDA=26.471
NC_035080.1	28501928	.	C	A	.	.	MAF_USDA=2.459
NC_035080.1	28501962	.	T	C	.	.	MAF_USDA=1.639
NC_035080.1	28501980	.	T	C	.	.	MAF_INRAE=5.263;MAF_USDA=4.706
NC_035080.1	28502021	.	C	T	.	.	MAF_INRAE=38.608;MAF_USDA=38.235
NC_035080.1	28502034	.	A	T	.	.	MAF_INRAE=10.526;MAF_USDA=11.765
NC_035080.1	28502039	.	C	T	.	.	MAF_USDA=3.529
NC_035080.1	28502051	.	A	T	.	.	MAF_USDA=1.639
NC_035080.1	28502072	.	G	T	.	.	MAF_INRAE=18.354;MAF_USDA=13.529
NC_035080.1	28502091	.	A	C	.	.	MAF_USDA=2.5
NC_035080.1	28502106	.	T	A	.	.	MAF_INRAE=42.105
NC_035080.1	28502129	.	G	T	.	.	MAF_USDA=3.279
NC_035080.1	28502192	.	A	G	.	.	MAF_USDA=5.294
NC_035080.1	28502240	.	T	G	.	.	MAF_INRAE=5.263;MAF_USDA=4.706
NC_035080.1	28502362	.	A	C	.	.	MAF_USDA=8.197
NC_035080.1	28502388	.	T	C	.	.	MAF_INRAE=35.443;MAF_USDA=15.476
NC_035080.1	28502436	.	A	C	.	.	MAF_INRAE=5.0;MAF_USDA=3.279
NC_035080.1	28502503	.	T	C	.	.	MAF_INRAE=44.937;MAF_USDA=45.294
NC_035080.1	28502549	.	T	G	.	.	MAF_INRAE=26.582;MAF_USDA=46.471
NC_035080.1	28502556	.	T	G	.	.	MAF_USDA=9.412
NC_035080.1	28502576	.	G	A	.	.	MAF_USDA=10.0
NC_035080.1	28502626	.	A	G	.	.	MAF_USDA=3.529
NC_035080.1	28502650	.	C	A	.	.	MAF_INRAE=5.0;MAF_USDA=29.167
NC_035080.1	28502657	.	T	A	.	.	MAF_INRAE=22.785;MAF_USDA=15.882
NC_035080.1	28502721	.	G	A	.	.	MAF_INRAE=17.089;MAF_USDA=7.059
NC_035080.1	28502733	.	A	C	.	.	MAF_INRAE=6.329;MAF_USDA=11.765
NC_035080.1	28502737	.	T	A	.	.	MAF_INRAE=6.667;MAF_USDA=11.765
NC_035080.1	28502798	.	A	T	.	.	MAF_INRAE=6.329;MAF_USDA=21.176
NC_035080.1	28502803	.	T	A	.	.	MAF_INRAE=5.0;MAF_USDA=4.098
NC_035080.1	28502823	.	C	G	.	.	MAF_INRAE=6.329
NC_035080.1	28502824	.	A	G	.	.	MAF_USDA=1.639
NC_035080.1	28502891	.	C	A	.	.	MAF_USDA=4.167
NC_035080.1	28502936	.	T	C	.	.	MAF_INRAE=10.127;MAF_USDA=7.059
NC_035080.1	28502944	.	A	G	.	.	MAF_INRAE=22.152;MAF_USDA=4.098
NC_035080.1	28502966	.	G	T	.	.	MAF_INRAE=5.0;MAF_USDA=4.098
NC_035080.1	28503018	.	A	C	.	.	MAF_INRAE=10.127;MAF_USDA=7.059
NC_035080.1	28503027	.	A	T	.	.	MAF_INRAE=6.329;MAF_USDA=8.235
NC_035080.1	28503035	.	C	T	.	.	MAF_INRAE=10.526;MAF_USDA=48.824
NC_035080.1	28503065	.	T	A	.	.	MAF_INRAE=5.263;MAF_USDA=4.706
NC_035080.1	28503066	.	G	A	.	.	MAF_INRAE=22.785;MAF_USDA=28.235
NC_035080.1	28503082	.	G	A	.	.	MAF_INRAE=22.785;MAF_USDA=40.0
NC_035080.1	28503090	.	T	G	.	.	MAF_INRAE=16.456;MAF_USDA=17.059
NC_035080.1	28503152	.	G	T	.	.	MAF_USDA=4.918
NC_035080.1	28503166	.	C	G	.	.	MAF_INRAE=41.139;MAF_USDA=47.059
NC_035080.1	28503237	.	C	T	.	.	MAF_INRAE=36.709;MAF_USDA=49.412
NC_035080.1	28503260	.	G	A	.	.	MAF_INRAE=12.5;MAF_USDA=12.5
NC_035080.1	28503262	.	G	A	.	.	MAF_INRAE=12.5;MAF_USDA=12.5
NC_035080.1	28503565	.	G	A	.	.	MAF_INRAE=22.785;MAF_USDA=10.588
NC_035080.1	28503592	.	C	T	.	.	MAF_INRAE=22.152
NC_035080.1	28503770	.	T	C	.	.	MAF_INRAE=42.105;MAF_USDA=34.118
NC_035080.1	28503835	.	G	A	.	.	MAF_INRAE=43.038;MAF_USDA=32.941
NC_035080.1	28503881	.	C	A	.	.	MAF_USDA=2.459
NC_035080.1	28503897	.	A	G	.	.	MAF_INRAE=21.519;MAF_USDA=4.098
NC_035080.1	28503923	.	G	T	.	.	MAF_USDA=2.459
NC_035080.1	28504004	.	G	T	.	.	MAF_INRAE=8.228;MAF_USDA=10.0
NC_035080.1	28504006	.	G	A	.	.	MAF_INRAE=42.5;MAF_USDA=47.917
NC_035080.1	28504007	.	A	T	.	.	MAF_INRAE=42.5;MAF_USDA=45.833
NC_035080.1	28504015	.	C	A	.	.	MAF_INRAE=6.962;MAF_USDA=10.588
NC_035080.1	28504058	.	G	A	.	.	MAF_USDA=4.098
NC_035080.1	28504094	.	G	A	.	.	MAF_USDA=1.639
NC_035080.1	28504196	.	G	T	.	.	MAF_USDA=4.098
NC_035080.1	28504200	.	T	C	.	.	MAF_INRAE=5.263;MAF_USDA=32.941
NC_035080.1	28504383	.	C	T	.	.	MAF_INRAE=45.0;MAF_USDA=9.412
NC_035080.1	28504434	.	T	G	.	.	MAF_INRAE=10.127;MAF_USDA=6.471
NC_035080.1	28504500	.	A	T	.	.	MAF_INRAE=44.167;MAF_USDA=7.647
NC_035080.1	28504503	.	G	C	.	.	MAF_USDA=22.917
NC_035080.1	28504504	.	G	T	.	.	MAF_INRAE=44.167
NC_035080.1	28504506	.	A	G	.	.	MAF_USDA=22.917
NC_035080.1	28504507	.	G	T	.	.	MAF_INRAE=22.152;MAF_USDA=8.197
NC_035080.1	28504511	.	G	A	.	.	MAF_INRAE=22.5;MAF_USDA=8.197
NC_035080.1	28504651	.	C	T	.	.	MAF_INRAE=10.526;MAF_USDA=5.294
NC_035080.1	28504663	.	G	A	.	.	MAF_INRAE=5.263;MAF_USDA=40.476
NC_035080.1	28504667	.	C	T	.	.	MAF_USDA=4.167
NC_035080.1	28504689	.	T	C	.	.	MAF_INRAE=41.667;MAF_USDA=32.941
NC_035080.1	28504715	.	C	G	.	.	MAF_INRAE=46.203;MAF_USDA=28.824
NC_035080.1	28504729	.	C	T	.	.	MAF_USDA=4.167
NC_035080.1	28504743	.	C	A	.	.	MAF_INRAE=7.595;MAF_USDA=5.882
NC_035080.1	28504773	.	T	C	.	.	MAF_USDA=9.836
NC_035080.1	28504827	.	G	A	.	.	MAF_INRAE=48.101;MAF_USDA=34.706
NC_035080.1	28504911	.	C	G	.	.	MAF_USDA=4.918
NC_035080.1	28504943	.	T	G	.	.	MAF_USDA=4.118
NC_035080.1	28504970	.	C	T	.	.	MAF_INRAE=5.263;MAF_USDA=34.706
NC_035080.1	28504971	.	T	C	.	.	MAF_INRAE=20.833;MAF_USDA=19.412
NC_035080.1	28505023	.	G	T	.	.	MAF_USDA=3.279
NC_035080.1	28505082	.	A	T	.	.	MAF_INRAE=7.5;MAF_USDA=3.279
NC_035080.1	28505092	.	T	G	.	.	MAF_INRAE=17.089;MAF_USDA=7.059
NC_035080.1	28505233	.	G	T	.	.	MAF_INRAE=38.608;MAF_USDA=12.941
NC_035080.1	28505254	.	C	G	.	.	MAF_INRAE=18.354;MAF_USDA=14.286
NC_035080.1	28505373	.	A	G	.	.	MAF_INRAE=27.215;MAF_USDA=15.882
NC_035080.1	28505422	.	G	T	.	.	MAF_INRAE=5.263;MAF_USDA=22.941
NC_035080.1	28505436	.	C	G	.	.	MAF_USDA=22.941
NC_035080.1	28505438	.	C	A	.	.	MAF_INRAE=17.722;MAF_USDA=7.647
NC_035080.1	28505453	.	C	A	.	.	MAF_INRAE=49.367;MAF_USDA=37.5
NC_035080.1	28505460	.	G	A	.	.	MAF_USDA=22.941
NC_035080.1	28505469	.	A	T	.	.	MAF_INRAE=30.38;MAF_USDA=35.714
NC_035080.1	28505503	.	G	A	.	.	MAF_INRAE=41.772;MAF_USDA=20.0
NC_035080.1	28505532	.	G	A	.	.	MAF_INRAE=10.127;MAF_USDA=6.471
NC_035080.1	28505537	.	T	C	.	.	MAF_INRAE=19.62;MAF_USDA=37.059
NC_035080.1	28505538	.	A	G	.	.	MAF_INRAE=45.0;MAF_USDA=9.412
NC_035080.1	28505543	.	T	C	.	.	MAF_INRAE=18.354;MAF_USDA=10.588
NC_035080.1	28505554	.	G	A	.	.	MAF_USDA=1.639
NC_035080.1	28505592	.	T	C	.	.	MAF_USDA=4.918
NC_035080.1	28505647	.	C	G	.	.	MAF_USDA=31.25
NC_035080.1	28505672	.	A	G	.	.	MAF_USDA=4.918
NC_035080.1	28505818	.	T	C	.	.	MAF_USDA=5.0
NC_035080.1	28505838	.	A	C	.	.	MAF_INRAE=43.038;MAF_USDA=36.905
NC_035080.1	28505847	.	T	G	.	.	MAF_USDA=5.738
NC_035080.1	28505856	.	G	C	.	.	MAF_INRAE=17.089;MAF_USDA=7.059
NC_035080.1	28505910	.	A	G	.	.	MAF_USDA=2.459
NC_035080.1	28505941	.	A	G	.	.	MAF_INRAE=18.354;MAF_USDA=7.059
NC_035080.1	28505954	.	G	A	.	.	MAF_INRAE=45.0;MAF_USDA=9.412
NC_035080.1	28505990	.	T	C	.	.	MAF_INRAE=43.038;MAF_USDA=36.471
NC_035080.1	28505996	.	C	A	.	.	MAF_USDA=2.083
NC_035080.1	28506021	.	C	T	.	.	MAF_INRAE=22.785;MAF_USDA=22.353
NC_035080.1	28506093	.	T	G	.	.	MAF_INRAE=36.709;MAF_USDA=39.412
NC_035080.1	28506109	.	C	G	.	.	MAF_USDA=3.279
NC_035080.1	28506197	.	T	G	.	.	MAF_INRAE=44.937;MAF_USDA=24.118
NC_035080.1	28506206	.	T	C	.	.	MAF_INRAE=18.354;MAF_USDA=7.059
NC_035080.1	28506208	.	T	C	.	.	MAF_INRAE=22.785;MAF_USDA=22.941
NC_035080.1	28506250	.	C	T	.	.	MAF_USDA=2.459
NC_035080.1	28506272	.	A	G	.	.	MAF_INRAE=16.456;MAF_USDA=12.353
NC_035080.1	28506322	.	A	T	.	.	MAF_INRAE=6.329;MAF_USDA=16.471
NC_035080.1	28506332	.	A	G	.	.	MAF_USDA=4.918
NC_035080.1	28506361	.	G	T	.	.	MAF_INRAE=18.354;MAF_USDA=7.059
NC_035080.1	28506401	.	A	G	.	.	MAF_INRAE=22.152;MAF_USDA=24.706
NC_035080.1	28506442	.	G	T	.	.	MAF_INRAE=44.167;MAF_USDA=8.824
NC_035080.1	28506461	.	T	A	.	.	MAF_USDA=22.917
NC_035080.1	28506462	.	T	A	.	.	MAF_USDA=22.917
NC_035080.1	28506465	.	G	A	.	.	MAF_INRAE=44.167;MAF_USDA=22.917
NC_035080.1	28506535	.	TGATTG	TGATTA	.	.	MAF_USDA=4.167
NC_035080.1	28506540	.	G	A	.	.	MAF_INRAE=5.263;MAF_USDA=18.852
NC_035080.1	28506561	.	G	A	.	.	MAF_USDA=5.294
NC_035080.1	28506591	.	T	C	.	.	MAF_INRAE=10.526;MAF_USDA=41.176
NC_035080.1	28506607	.	CGC	CGT	.	.	MAF_USDA=14.583
NC_035080.1	28506609	.	C	T	.	.	MAF_INRAE=42.105;MAF_USDA=14.754
NC_035080.1	28506664	.	G	A	.	.	MAF_INRAE=31.579;MAF_USDA=22.917
NC_035080.1	28506771	.	A	G	.	.	MAF_USDA=21.176
NC_035080.1	28506779	.	G	T	.	.	MAF_USDA=1.639
NC_035080.1	28506782	.	A	G	.	.	MAF_USDA=6.557
NC_035080.1	28506947	.	T	A	.	.	MAF_INRAE=15.823;MAF_USDA=13.529
NC_035080.1	28506969	.	C	A	.	.	MAF_INRAE=6.329;MAF_USDA=5.882
NC_035080.1	28507173	.	A	G	.	.	MAF_INRAE=21.519;MAF_USDA=1.639
NC_035080.1	28507177	.	T	G	.	.	MAF_USDA=1.639
NC_035080.1	28507191	.	T	G	.	.	MAF_USDA=8.197
NC_035080.1	28507195	.	A	T	.	.	MAF_USDA=3.279
NC_035080.1	28507290	.	G	A	.	.	MAF_INRAE=16.456;MAF_USDA=11.765
NC_035080.1	28507297	.	T	C	.	.	MAF_INRAE=43.671;MAF_USDA=30.588
NC_035080.1	28507381	.	G	C	.	.	MAF_INRAE=40.506;MAF_USDA=14.118
NC_035080.1	28507461	.	T	C	.	.	MAF_INRAE=43.671;MAF_USDA=31.176
NC_035080.1	28507472	.	A	G	.	.	MAF_INRAE=39.873;MAF_USDA=19.412
NC_035080.1	28507512	.	C	A	.	.	MAF_USDA=1.639
NC_035080.1	28507517	.	C	T	.	.	MAF_INRAE=45.0;MAF_USDA=10.0
NC_035080.1	28507518	.	A	G	.	.	MAF_INRAE=45.0;MAF_USDA=10.588
NC_035080.1	28507522	.	G	A	.	.	MAF_USDA=4.918
NC_035080.1	28507529	.	T	A	.	.	MAF_USDA=2.083
NC_035080.1	28507556	.	T	C	.	.	MAF_USDA=1.639
NC_035080.1	28507566	.	G	T	.	.	MAF_INRAE=17.722;MAF_USDA=7.059
NC_035080.1	28507624	.	G	A	.	.	MAF_USDA=2.083
NC_035080.1	28507670	.	G	A	.	.	MAF_USDA=4.918
NC_035080.1	28507677	.	T	C	.	.	MAF_USDA=4.918
NC_035080.1	28507687	.	T	C	.	.	MAF_USDA=4.918
NC_035080.1	28507691	.	A	G	.	.	MAF_INRAE=40.506;MAF_USDA=13.529
NC_035080.1	28507717	.	T	A	.	.	MAF_USDA=1.639
NC_035080.1	28507737	.	G	T	.	.	MAF_USDA=4.918
NC_035080.1	28507794	.	C	A	.	.	MAF_USDA=6.471
NC_035080.1	28507795	.	T	C	.	.	MAF_USDA=6.471
NC_035080.1	28507804	.	T	C	.	.	MAF_INRAE=41.772;MAF_USDA=37.059
NC_035080.1	28507830	.	A	G	.	.	MAF_INRAE=40.506;MAF_USDA=12.941
NC_035080.1	28507852	.	A	G	.	.	MAF_USDA=4.918
NC_035080.1	28507859	.	A	T	.	.	MAF_USDA=4.918
NC_035080.1	28507865	.	C	T	.	.	MAF_USDA=2.459
NC_035080.1	28507866	.	G	A	.	.	MAF_USDA=1.639
NC_035080.1	28507893	.	G	A	.	.	MAF_INRAE=8.228;MAF_USDA=1.639
NC_035080.1	28507973	.	T	A	.	.	MAF_USDA=2.459
NC_035080.1	28507989	.	T	C	.	.	MAF_INRAE=40.506;MAF_USDA=14.706
NC_035080.1	28508045	.	T	C	.	.	MAF_USDA=4.918
NC_035080.1	28508069	.	C	A	.	.	MAF_INRAE=40.506;MAF_USDA=20.0
NC_035080.1	28508086	.	T	C	.	.	MAF_USDA=2.459
NC_035080.1	28508092	.	C	A	.	.	MAF_INRAE=46.835;MAF_USDA=24.706
NC_035080.1	28508100	.	G	A	.	.	MAF_USDA=2.459
NC_035080.1	28508102	.	A	G	.	.	MAF_USDA=6.557
NC_035080.1	28508135	.	T	G	.	.	MAF_INRAE=39.873;MAF_USDA=14.118
NC_035080.1	28508247	.	T	G	.	.	MAF_USDA=5.738
NC_035080.1	28508302	.	C	A	.	.	MAF_INRAE=5.263;MAF_USDA=15.294
NC_035080.1	28508365	.	C	A	.	.	MAF_USDA=4.918
NC_035080.1	28508418	.	G	A	.	.	MAF_INRAE=35.0;MAF_USDA=12.5
NC_035080.1	28508467	.	C	A	.	.	MAF_USDA=4.918
NC_035080.1	28508492	.	G	A	.	.	MAF_INRAE=18.354;MAF_USDA=7.059
NC_035080.1	28508609	.	A	G	.	.	MAF_USDA=4.918
NC_035080.1	28508629	.	A	C	.	.	MAF_USDA=4.918
NC_035080.1	28508636	.	C	A	.	.	MAF_USDA=5.738
NC_035080.1	28508795	.	G	A	.	.	MAF_INRAE=18.354;MAF_USDA=10.588
NC_035080.1	28508865	.	C	T	.	.	MAF_USDA=4.118
NC_035080.1	28508939	.	A	G	.	.	MAF_USDA=1.639
NC_035080.1	28509002	.	G	T	.	.	MAF_USDA=3.279
NC_035080.1	28509077	.	T	C	.	.	MAF_INRAE=18.354;MAF_USDA=7.059
NC_035080.1	28509266	.	A	G	.	.	MAF_USDA=4.918
NC_035080.1	28509298	.	A	C	.	.	MAF_USDA=1.639
NC_035080.1	28509302	.	A	T	.	.	MAF_INRAE=18.354;MAF_USDA=17.647
NC_035080.1	28509310	.	C	A	.	.	MAF_INRAE=18.354;MAF_USDA=7.059
NC_035080.1	28509385	.	A	C	.	.	MAF_USDA=1.639
NC_035080.1	28509402	.	A	C	.	.	MAF_INRAE=40.506;MAF_USDA=15.882
NC_035080.1	28509432	.	C	A	.	.	MAF_INRAE=40.506;MAF_USDA=14.118
NC_035080.1	28509438	.	G	T	.	.	MAF_INRAE=40.506;MAF_USDA=14.118
NC_035080.1	28509527	.	T	G	.	.	MAF_INRAE=45.0;MAF_USDA=9.412
NC_035080.1	28509554	.	A	C	.	.	MAF_USDA=2.459
NC_035080.1	28509682	.	T	G	.	.	MAF_USDA=6.471
NC_035080.1	28509703	.	G	A	.	.	MAF_INRAE=23.418;MAF_USDA=11.176
NC_035080.1	28509901	.	G	A	.	.	MAF_INRAE=18.354;MAF_USDA=6.471
NC_035080.1	28509911	.	C	T	.	.	MAF_USDA=2.459
NC_035080.1	28509949	.	A	T	.	.	MAF_INRAE=48.101;MAF_USDA=37.059
NC_035080.1	28509973	.	A	G	.	.	MAF_INRAE=10.833;MAF_USDA=7.143
NC_035080.1	28509985	.	T	G	.	.	MAF_USDA=1.667
NC_035080.1	28510036	.	C	T	.	.	MAF_USDA=3.333
NC_035080.1	28510172	.	G	T	.	.	MAF_USDA=1.695
NC_035080.1	28510184	.	A	T	.	.	MAF_USDA=1.639
NC_035080.1	28510221	.	G	A	.	.	MAF_INRAE=48.101;MAF_USDA=36.471
NC_035080.1	28510238	.	A	C	.	.	MAF_USDA=2.459
NC_035080.1	28510273	.	A	T	.	.	MAF_USDA=4.098
NC_035080.1	28510410	.	T	A	.	.	MAF_USDA=2.083
NC_035080.1	28510422	.	A	C	.	.	MAF_INRAE=6.667;MAF_USDA=3.279
NC_035080.1	28510430	.	C	T	.	.	MAF_USDA=5.882
NC_035080.1	28510486	.	A	T	.	.	MAF_USDA=6.25
NC_035080.1	28510548	.	C	G	.	.	MAF_INRAE=48.101;MAF_USDA=36.471
NC_035080.1	28510573	.	G	A	.	.	MAF_USDA=2.459
NC_035080.1	28510607	.	A	G	.	.	MAF_USDA=1.639
NC_035080.1	28510693	.	T	A	.	.	MAF_INRAE=5.263;MAF_USDA=5.738
NC_035080.1	28510714	.	T	G	.	.	MAF_INRAE=6.667;MAF_USDA=3.279
NC_035080.1	28510776	.	T	A	.	.	MAF_INRAE=45.0;MAF_USDA=9.412
NC_035080.1	28510830	.	C	A	.	.	MAF_INRAE=17.722;MAF_USDA=7.059
NC_035080.1	28510874	.	A	G	.	.	MAF_INRAE=22.152;MAF_USDA=1.639
NC_035080.1	28510982	.	A	T	.	.	MAF_INRAE=5.0;MAF_USDA=5.882
NC_035080.1	28511058	.	C	T	.	.	MAF_USDA=4.918
NC_035080.1	28511064	.	A	C	.	.	MAF_USDA=2.459
NC_035080.1	28511073	.	T	C	.	.	MAF_INRAE=22.785;MAF_USDA=11.765
NC_035080.1	28511087	.	A	C	.	.	MAF_INRAE=5.263;MAF_USDA=4.918
NC_035080.1	28511133	.	A	G	.	.	MAF_INRAE=22.785;MAF_USDA=20.833
NC_035080.1	28511212	.	C	G	.	.	MAF_USDA=10.417
NC_035080.1	28511213	.	A	G	.	.	MAF_USDA=12.5
NC_035080.1	28511248	.	A	G	.	.	MAF_INRAE=23.418;MAF_USDA=13.529
NC_035080.1	28511291	.	C	A	.	.	MAF_INRAE=46.203;MAF_USDA=44.706
NC_035080.1	28511342	.	C	T	.	.	MAF_USDA=2.459
NC_035080.1	28511434	.	C	A	.	.	MAF_INRAE=5.263;MAF_USDA=6.557
NC_035080.1	28511506	.	G	A	.	.	MAF_INRAE=18.354;MAF_USDA=12.5
NC_035080.1	28511551	.	G	A	.	.	MAF_USDA=1.639
NC_035080.1	28511586	.	A	G	.	.	MAF_INRAE=6.329;MAF_USDA=18.452
NC_035080.1	28511723	.	G	A	.	.	MAF_INRAE=47.5;MAF_USDA=44.118
NC_035080.1	28511855	.	T	G	.	.	MAF_INRAE=31.013;MAF_USDA=32.941
NC_035080.1	28511909	.	T	C	.	.	MAF_USDA=2.459
NC_035080.1	28511916	.	G	A	.	.	MAF_INRAE=24.051;MAF_USDA=12.941
NC_035080.1	28511942	.	G	T	.	.	MAF_INRAE=24.051;MAF_USDA=12.941
NC_035080.1	28512174	.	A	C	.	.	MAF_INRAE=46.835;MAF_USDA=41.765
NC_035080.1	28512202	.	G	C	.	.	MAF_INRAE=22.152;MAF_USDA=6.667
NC_035080.1	28512232	.	G	T	.	.	MAF_INRAE=5.0
NC_035080.1	28512275	.	T	A	.	.	MAF_INRAE=5.263
NC_035080.1	28512290	.	T	A	.	.	MAF_INRAE=5.263
NC_035080.1	28512350	.	C	A	.	.	MAF_USDA=8.197
NC_035080.1	28512456	.	T	A	.	.	MAF_INRAE=21.519;MAF_USDA=1.639
NC_035080.1	28512477	.	A	T	.	.	MAF_USDA=1.639
NC_035080.1	28512581	.	G	A	.	.	MAF_USDA=1.639
NC_035080.1	28512688	.	G	T	.	.	MAF_USDA=1.639
NC_035080.1	28512744	.	C	T	.	.	MAF_INRAE=46.835;MAF_USDA=35.294
NC_035080.1	28512762	.	C	A	.	.	MAF_INRAE=12.5;MAF_USDA=12.5
NC_035080.1	28512803	.	G	A	.	.	MAF_INRAE=22.152
NC_035080.1	28512898	.	G	T	.	.	MAF_INRAE=46.203;MAF_USDA=36.471
NC_035080.1	28512900	.	G	C	.	.	MAF_USDA=1.639
NC_035080.1	28512958	.	C	A	.	.	MAF_INRAE=22.152;MAF_USDA=1.765
NC_035080.1	28513046	.	C	T	.	.	MAF_INRAE=28.481;MAF_USDA=18.235
NC_035080.1	28513074	.	T	C	.	.	MAF_INRAE=6.329;MAF_USDA=5.294
NC_035080.1	28513106	.	G	T	.	.	MAF_USDA=1.639
NC_035080.1	28513109	.	G	A	.	.	MAF_USDA=1.639
NC_035080.1	28513135	.	G	A	.	.	MAF_INRAE=34.81;MAF_USDA=44.706
NC_035080.1	28513185	.	C	T	.	.	MAF_INRAE=18.354;MAF_USDA=7.059
NC_035080.1	28513254	.	C	T	.	.	MAF_USDA=2.459
NC_035080.1	28513259	.	A	C	.	.	MAF_INRAE=6.667;MAF_USDA=4.918
NC_035080.1	28513280	.	G	A	.	.	MAF_USDA=2.459
NC_035080.1	28513309	.	C	T	.	.	MAF_USDA=1.639
NC_035080.1	28513318	.	C	T	.	.	MAF_INRAE=11.392;MAF_USDA=8.824
NC_035080.1	28513337	.	A	C	.	.	MAF_INRAE=6.329;MAF_USDA=25.882
NC_035080.1	28513349	.	C	G	.	.	MAF_INRAE=6.667;MAF_USDA=4.918
NC_035080.1	28513394	.	G	A	.	.	MAF_USDA=2.459
NC_035080.1	28513398	.	G	A	.	.	MAF_USDA=1.639
NC_035080.1	28513401	.	C	T	.	.	MAF_USDA=2.459
NC_035080.1	28513425	.	C	G	.	.	MAF_INRAE=1.667
NC_035080.1	28513429	.	C	G	.	.	MAF_INRAE=1.667
NC_035080.1	28513436	.	T	C	.	.	MAF_INRAE=1.667
NC_035080.1	28513438	.	C	T	.	.	MAF_INRAE=1.667
NC_035080.1	28513443	.	G	A	.	.	MAF_INRAE=1.667
NC_035080.1	28513445	.	T	C	.	.	MAF_INRAE=1.667
NC_035080.1	28513448	.	G	A	.	.	MAF_USDA=2.459
NC_035080.1	28513456	.	T	C	.	.	MAF_INRAE=1.667
NC_035080.1	28513465	.	C	T	.	.	MAF_INRAE=1.667
NC_035080.1	28513494	.	G	A	.	.	MAF_INRAE=6.667
NC_035080.1	28513501	.	C	T	.	.	MAF_INRAE=7.5;MAF_USDA=25.0
NC_035080.1	28513505	.	T	C	.	.	MAF_INRAE=7.5
NC_035080.1	28513519	.	A	G	.	.	MAF_USDA=16.667
NC_035080.1	28513529	.	T	A	.	.	MAF_INRAE=5.833;MAF_USDA=17.059
NC_035080.1	28513531	.	G	T	.	.	MAF_INRAE=5.0;MAF_USDA=16.471
NC_035080.1	28513532	.	T	C	.	.	MAF_INRAE=5.833;MAF_USDA=18.235
NC_035080.1	28513537	.	C	A	.	.	MAF_USDA=20.0
NC_035080.1	28513544	.	G	T	.	.	MAF_INRAE=5.833;MAF_USDA=21.176
NC_035080.1	28513549	.	G	A	.	.	MAF_USDA=10.417
NC_035080.1	28513550	.	T	C	.	.	MAF_INRAE=5.0;MAF_USDA=22.941
NC_035080.1	28513560	.	G	A	.	.	MAF_INRAE=2.5
NC_035080.1	28513563	.	A	G	.	.	MAF_INRAE=3.333;MAF_USDA=22.353
NC_035080.1	28513569	.	A	G	.	.	MAF_INRAE=3.333;MAF_USDA=39.583
NC_035080.1	28513580	.	A	T	.	.	MAF_USDA=8.333
NC_035080.1	28513583	.	A	G	.	.	MAF_INRAE=4.167;MAF_USDA=18.75
NC_035080.1	28513588	.	C	A	.	.	MAF_INRAE=5.833;MAF_USDA=39.583
NC_035080.1	28513598	.	G	T	.	.	MAF_INRAE=5.0;MAF_USDA=20.833
NC_035080.1	28513627	.	C	T	.	.	MAF_INRAE=23.333
NC_035080.1	28513628	.	G	A	.	.	MAF_INRAE=1.667;MAF_USDA=31.176
NC_035080.1	28513655	.	G	C	.	.	MAF_USDA=3.279
NC_035080.1	28513658	.	T	C	.	.	MAF_INRAE=2.5;MAF_USDA=8.197
NC_035080.1	28513662	.	A	G	.	.	MAF_USDA=9.016
NC_035080.1	28513666	.	C	T	.	.	MAF_USDA=8.197
NC_035080.1	28513668	.	T	C	.	.	MAF_USDA=8.197
NC_035080.1	28513675	.	G	T	.	.	MAF_USDA=9.836
NC_035080.1	28513677	.	A	C	.	.	MAF_USDA=9.016
NC_035080.1	28513685	.	T	C	.	.	MAF_USDA=9.016
NC_035080.1	28513697	.	C	A	.	.	MAF_USDA=2.083
NC_035080.1	28513718	.	C	T	.	.	MAF_INRAE=3.333
NC_035080.1	28513745	.	A	T	.	.	MAF_INRAE=3.333
NC_035080.1	28513801	.	A	G	.	.	MAF_INRAE=5.0
NC_035080.1	28513810	.	A	G	.	.	MAF_INRAE=4.167
NC_035080.1	28513812	.	T	C	.	.	MAF_INRAE=4.167
NC_035080.1	28513838	.	G	A	.	.	MAF_INRAE=1.667
NC_035080.1	28513842	.	T	C	.	.	MAF_INRAE=1.667
NC_035080.1	28513847	.	C	A	.	.	MAF_INRAE=1.667
NC_035080.1	28513869	.	G	A	.	.	MAF_INRAE=7.595
NC_035080.1	28513965	.	G	A	.	.	MAF_USDA=8.824
NC_035080.1	28514700	.	G	A	.	.	MAF_USDA=16.667
NC_035080.1	28514753	.	A	C	.	.	MAF_INRAE=26.316;MAF_USDA=38.824
NC_035080.1	28514832	.	T	C	.	.	MAF_INRAE=17.722;MAF_USDA=8.824
NC_035080.1	28514872	.	T	C	.	.	MAF_USDA=4.918
NC_035080.1	28514918	.	G	A	.	.	MAF_INRAE=18.354;MAF_USDA=8.824
NC_035080.1	28514935	.	G	T	.	.	MAF_INRAE=2.532;MAF_USDA=12.353
NC_035080.1	28514977	.	T	C	.	.	MAF_USDA=2.459
NC_035080.1	28514980	.	C	T	.	.	MAF_INRAE=19.62;MAF_USDA=25.294
NC_035080.1	28514999	.	A	G	.	.	MAF_USDA=4.167
NC_035080.1	28515014	.	C	T	.	.	MAF_USDA=8.235
NC_035080.1	28515124	.	A	G	.	.	MAF_INRAE=17.722;MAF_USDA=15.06
NC_035080.1	28515202	.	G	A	.	.	MAF_INRAE=43.038;MAF_USDA=42.857
NC_035080.1	28515233	.	G	A	.	.	MAF_INRAE=5.263
NC_035080.1	28515254	.	G	T	.	.	MAF_USDA=2.459
NC_035080.1	28515356	.	C	T	.	.	MAF_USDA=2.459
NC_035080.1	28515456	.	T	C	.	.	MAF_INRAE=5.263;MAF_USDA=6.471
NC_035080.1	28515457	.	A	G	.	.	MAF_USDA=5.738
NC_035080.1	28515537	.	C	T	.	.	MAF_USDA=4.098
NC_035080.1	28515570	.	G	A	.	.	MAF_INRAE=5.833;MAF_USDA=6.557
NC_035080.1	28515624	.	T	C	.	.	MAF_INRAE=40.0;MAF_USDA=22.917
NC_035080.1	28515644	.	T	G	.	.	MAF_USDA=3.279
NC_035080.1	28515677	.	C	A	.	.	MAF_USDA=22.917
NC_035080.1	28515685	.	C	T	.	.	MAF_INRAE=39.241;MAF_USDA=43.529
NC_035080.1	28515735	.	C	A	.	.	MAF_INRAE=18.354;MAF_USDA=8.235
NC_035080.1	28515854	.	A	C	.	.	MAF_INRAE=6.667;MAF_USDA=2.459
NC_035080.1	28515859	.	G	A	.	.	MAF_INRAE=5.263;MAF_USDA=23.529
NC_035080.1	28516043	.	C	A	.	.	MAF_USDA=20.833
NC_035080.1	28516073	.	G	A	.	.	MAF_INRAE=36.842;MAF_USDA=14.583
NC_035080.1	28516086	.	C	T	.	.	MAF_INRAE=33.544;MAF_USDA=15.294
NC_035080.1	28516087	.	G	C	.	.	MAF_USDA=3.529
NC_035080.1	28516092	.	C	A	.	.	MAF_USDA=18.75
NC_035080.1	28516188	.	T	G	.	.	MAF_INRAE=18.354;MAF_USDA=12.5
NC_035080.1	28516230	.	T	G	.	.	MAF_INRAE=18.354;MAF_USDA=9.412
NC_035080.1	28516263	.	C	T	.	.	MAF_USDA=1.639
NC_035080.1	28516267	.	C	T	.	.	MAF_USDA=5.738
NC_035080.1	28516298	.	G	A	.	.	MAF_USDA=1.639
NC_035080.1	28516335	.	T	G	.	.	MAF_INRAE=18.354;MAF_USDA=14.583
NC_035080.1	28516394	.	C	T	.	.	MAF_INRAE=17.722;MAF_USDA=6.471
NC_035080.1	28516398	.	A	C	.	.	MAF_USDA=4.918
NC_035080.1	28516404	.	T	G	.	.	MAF_INRAE=17.722;MAF_USDA=6.471
NC_035080.1	28516417	.	A	G	.	.	MAF_USDA=2.083
NC_035080.1	28516493	.	G	A	.	.	MAF_USDA=2.941
NC_035080.1	28516544	.	G	A	.	.	MAF_USDA=4.706
NC_035080.1	28516558	.	G	C	.	.	MAF_USDA=2.459
NC_035080.1	28516564	.	T	G	.	.	MAF_USDA=8.235
NC_035080.1	28516788	.	G	A	.	.	MAF_INRAE=1.667;MAF_USDA=8.333
NC_035080.1	28516844	.	G	T	.	.	MAF_INRAE=47.5;MAF_USDA=42.941
NC_035080.1	28516857	.	C	G	.	.	MAF_USDA=5.882
NC_035080.1	28516868	.	T	C	.	.	MAF_INRAE=8.333;MAF_USDA=5.294
NC_035080.1	28516875	.	C	T	.	.	MAF_INRAE=8.333;MAF_USDA=12.5
NC_035080.1	28516904	.	G	A	.	.	MAF_USDA=1.639
NC_035080.1	28516974	.	G	A	.	.	MAF_USDA=6.557
NC_035080.1	28517030	.	G	A	.	.	MAF_INRAE=5.0
NC_035080.1	28517092	.	T	G	.	.	MAF_INRAE=5.0
NC_035080.1	28517093	.	A	T	.	.	MAF_INRAE=1.667;MAF_USDA=20.833
NC_035080.1	28517094	.	T	A	.	.	MAF_INRAE=1.667;MAF_USDA=20.833
NC_035080.1	28517097	.	G	T	.	.	MAF_INRAE=6.667
NC_035080.1	28517103	.	T	C	.	.	MAF_USDA=18.75
NC_035080.1	28517108	.	G	T	.	.	MAF_INRAE=12.5;MAF_USDA=12.5
NC_035080.1	28517136	.	C	T	.	.	MAF_USDA=2.459
NC_035080.1	28517168	.	T	G	.	.	MAF_USDA=2.459
NC_035080.1	28517190	.	A	T	.	.	MAF_USDA=1.639
NC_035080.1	28517201	.	C	A	.	.	MAF_USDA=4.098
NC_035080.1	28517214	.	G	A	.	.	MAF_INRAE=2.5;MAF_USDA=17.647
NC_035080.1	28517229	.	A	G	.	.	MAF_USDA=18.75
NC_035080.1	28517239	.	T	G	.	.	MAF_USDA=2.459
NC_035080.1	28517243	.	C	T	.	.	MAF_USDA=1.639
NC_035080.1	28517249	.	C	T	.	.	MAF_USDA=2.083
NC_035080.1	28517250	.	T	G	.	.	MAF_USDA=2.083
NC_035080.1	28517253	.	T	C	.	.	MAF_USDA=1.639
NC_035080.1	28517301	.	C	A	.	.	MAF_USDA=35.417
NC_035080.1	28517304	.	T	G	.	.	MAF_INRAE=5.833;MAF_USDA=4.118
NC_035080.1	28517313	.	G	T	.	.	MAF_USDA=8.333
NC_035080.1	28517314	.	C	T	.	.	MAF_USDA=8.333
NC_035080.1	28517351	.	T	C	.	.	MAF_USDA=6.25
NC_035080.1	28517357	.	G	A	.	.	MAF_INRAE=6.667;MAF_USDA=8.333
NC_035080.1	28517384	.	A	C	.	.	MAF_INRAE=17.089;MAF_USDA=7.059
NC_035080.1	28517404	.	C	A	.	.	MAF_INRAE=1.667
NC_035080.1	28517433	.	A	G	.	.	MAF_USDA=14.754
NC_035080.1	28517436	.	C	A	.	.	MAF_INRAE=21.519;MAF_USDA=37.647
NC_035080.1	28517460	.	T	G	.	.	MAF_INRAE=18.354;MAF_USDA=7.059
NC_035080.1	28517494	.	C	T	.	.	MAF_INRAE=18.354;MAF_USDA=7.059
NC_035080.1	28517498	.	C	G	.	.	MAF_INRAE=22.152
NC_035080.1	28517560	.	C	T	.	.	MAF_INRAE=10.127;MAF_USDA=5.882
NC_035080.1	28517600	.	G	A	.	.	MAF_USDA=3.279
NC_035080.1	28517620	.	G	A	.	.	MAF_INRAE=5.696;MAF_USDA=7.059
NC_035080.1	28517720	.	C	G	.	.	MAF_INRAE=6.667;MAF_USDA=14.706
NC_035080.1	28517733	.	G	A	.	.	MAF_INRAE=18.354;MAF_USDA=7.059
NC_035080.1	28517805	.	G	A	.	.	MAF_INRAE=31.013;MAF_USDA=16.471
NC_035080.1	28517833	.	C	T	.	.	MAF_USDA=4.098
NC_035080.1	28517838	.	C	G	.	.	MAF_INRAE=18.354;MAF_USDA=7.647
NC_035080.1	28517843	.	C	A	.	.	MAF_USDA=2.353
NC_035080.1	28517851	.	G	A	.	.	MAF_INRAE=2.532;MAF_USDA=4.918
NC_035080.1	28517898	.	G	A	.	.	MAF_INRAE=22.152;MAF_USDA=2.459
NC_035080.1	28517907	.	G	T	.	.	MAF_USDA=20.833
NC_035080.1	28517975	.	T	C	.	.	MAF_USDA=2.353
NC_035080.1	28518016	.	T	C	.	.	MAF_INRAE=18.354;MAF_USDA=7.647
NC_035080.1	28518047	.	T	G	.	.	MAF_USDA=4.098
NC_035080.1	28518055	.	A	G	.	.	MAF_INRAE=18.354;MAF_USDA=7.647
NC_035080.1	28518147	.	C	A	.	.	MAF_INRAE=18.354;MAF_USDA=12.5
NC_035080.1	28518150	.	T	G	.	.	MAF_INRAE=6.667;MAF_USDA=12.295
NC_035080.1	28518166	.	A	T	.	.	MAF_USDA=4.098
NC_035080.1	28518234	.	T	A	.	.	MAF_INRAE=43.671;MAF_USDA=32.941
NC_035080.1	28518245	.	A	T	.	.	MAF_INRAE=40.833;MAF_USDA=7.059
NC_035080.1	28518355	.	G	A	.	.	MAF_USDA=2.083
NC_035080.1	28518361	.	A	G	.	.	MAF_INRAE=25.949;MAF_USDA=32.353
NC_035080.1	28518366	.	C	A	.	.	MAF_USDA=6.25
NC_035080.1	28518395	.	T	A	.	.	MAF_INRAE=18.354;MAF_USDA=8.235
NC_035080.1	28518470	.	G	C	.	.	MAF_INRAE=5.263;MAF_USDA=4.098
NC_035080.1	28518628	.	A	G	.	.	MAF_USDA=2.459
NC_035080.1	28518640	.	T	G	.	.	MAF_USDA=1.639
NC_035080.1	28518710	.	C	T	.	.	MAF_USDA=2.941
NC_035080.1	28518786	.	G	A	.	.	MAF_INRAE=5.263;MAF_USDA=8.824
NC_035080.1	28518795	.	G	A	.	.	MAF_INRAE=25.949;MAF_USDA=32.941
NC_035080.1	28518806	.	A	G	.	.	MAF_INRAE=36.842;MAF_USDA=12.5
NC_035080.1	28518822	.	C	G	.	.	MAF_INRAE=40.0;MAF_USDA=22.917
NC_035080.1	28518867	.	G	A	.	.	MAF_USDA=4.118
NC_035080.1	28518888	.	A	C	.	.	MAF_INRAE=18.354;MAF_USDA=8.235
NC_035080.1	28518909	.	C	T	.	.	MAF_INRAE=18.354;MAF_USDA=7.059
NC_035080.1	28518992	.	G	C	.	.	MAF_USDA=2.459
NC_035080.1	28518993	.	G	T	.	.	MAF_USDA=3.279
NC_035080.1	28519011	.	T	G	.	.	MAF_USDA=4.098
NC_035080.1	28519045	.	T	C	.	.	MAF_USDA=4.918
NC_035080.1	28519050	.	G	T	.	.	MAF_USDA=2.459
NC_035080.1	28519081	.	A	G	.	.	MAF_USDA=4.098
NC_035080.1	28519259	.	T	G	.	.	MAF_INRAE=18.354;MAF_USDA=7.647
NC_035080.1	28519290	.	G	A	.	.	MAF_INRAE=30.38;MAF_USDA=29.412
NC_035080.1	28519417	.	T	A	.	.	MAF_USDA=4.918
NC_035080.1	28519425	.	A	T	.	.	MAF_USDA=4.918
NC_035080.1	28519444	.	C	G	.	.	MAF_USDA=4.918
NC_035080.1	28519535	.	C	T	.	.	MAF_USDA=3.529
NC_035080.1	28519545	.	T	A	.	.	MAF_INRAE=39.167;MAF_USDA=7.059
NC_035080.1	28519555	.	G	A	.	.	MAF_INRAE=10.526;MAF_USDA=8.824
NC_035080.1	28519556	.	T	C	.	.	MAF_USDA=4.918
NC_035080.1	28519584	.	G	A	.	.	MAF_INRAE=18.354;MAF_USDA=6.471
NC_035080.1	28519616	.	A	C	.	.	MAF_INRAE=25.949;MAF_USDA=32.941
NC_035080.1	28519631	.	G	A	.	.	MAF_INRAE=18.354;MAF_USDA=7.647
NC_035080.1	28519639	.	C	A	.	.	MAF_USDA=6.557
NC_035080.1	28519670	.	C	A	.	.	MAF_INRAE=7.595;MAF_USDA=22.353
NC_035080.1	28519687	.	C	T	.	.	MAF_USDA=4.098
NC_035080.1	28519719	.	T	A	.	.	MAF_USDA=2.459
NC_035080.1	28519725	.	A	T	.	.	MAF_INRAE=5.0;MAF_USDA=7.059
NC_035080.1	28519745	.	G	A	.	.	MAF_USDA=3.279
NC_035080.1	28519766	.	G	C	.	.	MAF_USDA=10.417
NC_035080.1	28519767	.	C	G	.	.	MAF_USDA=8.824
NC_035080.1	28519819	.	G	T	.	.	MAF_INRAE=7.595;MAF_USDA=22.024
NC_035080.1	28519826	.	C	A	.	.	MAF_USDA=4.098
NC_035080.1	28519829	.	G	T	.	.	MAF_USDA=4.098
NC_035080.1	28519872	.	G	A	.	.	MAF_USDA=4.118
NC_035080.1	28519912	.	A	G	.	.	MAF_USDA=3.279
NC_035080.1	28519979	.	C	T	.	.	MAF_INRAE=17.722;MAF_USDA=7.143
NC_035080.1	28520016	.	C	G	.	.	MAF_INRAE=10.127;MAF_USDA=5.882
NC_035080.1	28520059	.	C	T	.	.	MAF_USDA=10.588
NC_035080.1	28520070	.	C	A	.	.	MAF_INRAE=6.962;MAF_USDA=22.353
NC_035080.1	28520102	.	C	A	.	.	MAF_INRAE=17.722;MAF_USDA=8.235
NC_035080.1	28520112	.	G	T	.	.	MAF_USDA=3.279
NC_035080.1	28520185	.	G	A	.	.	MAF_INRAE=10.526;MAF_USDA=14.118
NC_035080.1	28520246	.	T	A	.	.	MAF_INRAE=17.722
NC_035080.1	28520247	.	T	A	.	.	MAF_INRAE=5.263
NC_035080.1	28520291	.	T	G	.	.	MAF_INRAE=6.329;MAF_USDA=5.738
NC_035080.1	28520298	.	C	T	.	.	MAF_USDA=4.098
NC_035080.1	28520310	.	T	G	.	.	MAF_USDA=4.098
NC_035080.1	28520605	.	G	A	.	.	MAF_USDA=4.098
NC_035080.1	28520740	.	C	T	.	.	MAF_USDA=2.459
NC_035080.1	28520774	.	C	T	.	.	MAF_USDA=2.459
NC_035080.1	28520864	.	T	A	.	.	MAF_INRAE=10.127;MAF_USDA=5.882
NC_035080.1	28520890	.	T	C	.	.	MAF_USDA=3.279
NC_035080.1	28520899	.	C	T	.	.	MAF_INRAE=5.263;MAF_USDA=6.471
NC_035080.1	28520917	.	T	A	.	.	MAF_USDA=16.471
NC_035080.1	28521023	.	A	C	.	.	MAF_USDA=17.647
NC_035080.1	28521026	.	T	G	.	.	MAF_INRAE=22.785
NC_035080.1	28521030	.	C	T	.	.	MAF_USDA=17.059
NC_035080.1	28521059	.	G	A	.	.	MAF_USDA=4.098
NC_035080.1	28521210	.	T	C	.	.	MAF_USDA=4.237
NC_035080.1	28521866	.	T	C	.	.	MAF_USDA=25.0
NC_035080.1	28522021	.	C	A	.	.	MAF_USDA=17.059
NC_035080.1	28522054	.	G	A	.	.	MAF_USDA=5.738
NC_035080.1	28522071	.	A	C	.	.	MAF_INRAE=40.506;MAF_USDA=7.647
NC_035080.1	28522078	.	G	T,A	.	.	MAF_INRAE=22.152;MAF_USDA=2.459
NC_035080.1	28522083	.	C	T	.	.	MAF_USDA=1.639
NC_035080.1	28522103	.	C	A	.	.	MAF_INRAE=22.785;MAF_USDA=38.824
NC_035080.1	28522104	.	A	T	.	.	MAF_INRAE=5.0;MAF_USDA=5.882
NC_035080.1	28522143	.	C	T	.	.	MAF_USDA=1.639
NC_035080.1	28522149	.	T	C	.	.	MAF_INRAE=13.924;MAF_USDA=42.941
NC_035080.1	28522156	.	G	A	.	.	MAF_INRAE=5.0;MAF_USDA=5.738
NC_035080.1	28522163	.	A	G	.	.	MAF_INRAE=7.595;MAF_USDA=48.824
NC_035080.1	28522294	.	C	T	.	.	MAF_USDA=2.083
NC_035080.1	28522295	.	G	A	.	.	MAF_INRAE=10.526;MAF_USDA=49.412
NC_035080.1	28522303	.	C	T	.	.	MAF_USDA=18.235
NC_035080.1	28522312	.	T	C	.	.	MAF_INRAE=5.263;MAF_USDA=8.235
NC_035080.1	28522339	.	C	G	.	.	MAF_USDA=1.639
NC_035080.1	28522349	.	G	A	.	.	MAF_USDA=13.115
NC_035080.1	28522369	.	C	T	.	.	MAF_INRAE=6.329;MAF_USDA=5.882
NC_035080.1	28522380	.	G	T	.	.	MAF_INRAE=5.263;MAF_USDA=4.098
NC_035080.1	28522390	.	T	G	.	.	MAF_USDA=1.639
NC_035080.1	28522392	.	C	A	.	.	MAF_USDA=2.459
NC_035080.1	28522482	.	T	A	.	.	MAF_INRAE=5.263
NC_035080.1	28522493	.	T	G	.	.	MAF_INRAE=6.329;MAF_USDA=5.882
NC_035080.1	28522549	.	T	G	.	.	MAF_USDA=5.738
NC_035080.1	28522554	.	C	A	.	.	MAF_INRAE=10.526;MAF_USDA=40.0
NC_035080.1	28522557	.	T	G	.	.	MAF_USDA=6.557
NC_035080.1	28522594	.	A	T	.	.	MAF_USDA=2.459
NC_035080.1	28522598	.	C	T	.	.	MAF_USDA=1.639
NC_035080.1	28522599	.	G	A	.	.	MAF_USDA=2.353
NC_035080.1	28522645	.	G	T	.	.	MAF_INRAE=6.667;MAF_USDA=13.934
NC_035080.1	28522653	.	T	A	.	.	MAF_INRAE=5.263;MAF_USDA=8.197
NC_035080.1	28522655	.	A	C	.	.	MAF_INRAE=40.0;MAF_USDA=22.917
NC_035080.1	28522690	.	T	C	.	.	MAF_USDA=1.639
NC_035080.1	28522693	.	T	C	.	.	MAF_USDA=2.941
NC_035080.1	28522697	.	T	C	.	.	MAF_USDA=1.639
NC_035080.1	28522738	.	C	A	.	.	MAF_INRAE=6.329;MAF_USDA=45.833
NC_035080.1	28522781	.	T	A	.	.	MAF_USDA=4.098
NC_035080.1	28522784	.	C	T	.	.	MAF_USDA=4.918
NC_035080.1	28522908	.	T	A	.	.	MAF_INRAE=12.658;MAF_USDA=41.765
NC_035080.1	28522947	.	C	A	.	.	MAF_USDA=1.639
NC_035080.1	28523014	.	C	A	.	.	MAF_INRAE=6.329;MAF_USDA=8.333
NC_035080.1	28523054	.	A	G	.	.	MAF_INRAE=5.696;MAF_USDA=5.882
NC_035080.1	28523106	.	T	C	.	.	MAF_INRAE=6.667;MAF_USDA=7.377
NC_035080.1	28523129	.	C	A	.	.	MAF_INRAE=18.354;MAF_USDA=8.929
NC_035080.1	28523286	.	T	C	.	.	MAF_INRAE=7.595
NC_035080.1	28523318	.	C	T	.	.	MAF_INRAE=11.667;MAF_USDA=19.412
NC_035080.1	28523467	.	T	C	.	.	MAF_INRAE=6.667
NC_035080.1	28523485	.	T	G	.	.	MAF_INRAE=6.667;MAF_USDA=6.471
NC_035080.1	28523500	.	C	A	.	.	MAF_USDA=9.016
NC_035080.1	28523501	.	T	G	.	.	MAF_USDA=6.25
NC_035080.1	28523514	.	G	T	.	.	MAF_INRAE=21.519;MAF_USDA=27.059
NC_035080.1	28523540	.	A	C	.	.	MAF_INRAE=11.392;MAF_USDA=41.176
NC_035080.1	28523718	.	C	A	.	.	MAF_INRAE=22.152
NC_035080.1	28523747	.	T	G	.	.	MAF_USDA=1.639
NC_035080.1	28523758	.	C	T	.	.	MAF_INRAE=36.709;MAF_USDA=21.765
NC_035080.1	28523765	.	A	G	.	.	MAF_INRAE=6.329;MAF_USDA=10.588
NC_035080.1	28523798	.	A	C	.	.	MAF_INRAE=24.684
NC_035080.1	28523806	.	T	C	.	.	MAF_INRAE=36.709;MAF_USDA=42.941
NC_035080.1	28523850	.	G	T	.	.	MAF_INRAE=5.263;MAF_USDA=9.016
NC_035080.1	28523885	.	T	C	.	.	MAF_USDA=1.639
NC_035080.1	28523905	.	A	G	.	.	MAF_INRAE=6.667
NC_035080.1	28523907	.	G	T	.	.	MAF_INRAE=39.241;MAF_USDA=47.917
NC_035080.1	28523908	.	G	C	.	.	MAF_INRAE=36.667;MAF_USDA=38.235
NC_035080.1	28523909	.	A	C	.	.	MAF_INRAE=36.667;MAF_USDA=38.235
NC_035080.1	28523913	.	G	C	.	.	MAF_INRAE=36.667;MAF_USDA=38.824
NC_035080.1	28523936	.	C	T	.	.	MAF_USDA=4.918
NC_035080.1	28524266	.	T	G	.	.	MAF_INRAE=46.835;MAF_USDA=24.706
NC_035080.1	28524278	.	G	A	.	.	MAF_INRAE=46.203;MAF_USDA=22.941
NC_035080.1	28524306	.	T	C	.	.	MAF_INRAE=34.81;MAF_USDA=27.647
NC_035080.1	28524412	.	C	T	.	.	MAF_INRAE=40.0;MAF_USDA=8.235
NC_035080.1	28524447	.	A	T	.	.	MAF_USDA=1.639
NC_035080.1	28524453	.	T	C	.	.	MAF_INRAE=15.19;MAF_USDA=22.941
NC_035080.1	28524455	.	A	C	.	.	MAF_INRAE=18.354;MAF_USDA=7.059
NC_035080.1	28524545	.	G	A	.	.	MAF_INRAE=39.167;MAF_USDA=8.235
NC_035080.1	28524633	.	A	T	.	.	MAF_INRAE=40.506;MAF_USDA=16.471
NC_035080.1	28524653	.	C	T	.	.	MAF_INRAE=12.658;MAF_USDA=8.824
NC_035080.1	28524764	.	T	A	.	.	MAF_USDA=37.5
NC_035080.1	28524767	.	T	A	.	.	MAF_USDA=35.417
NC_035080.1	28524775	.	C	T	.	.	MAF_INRAE=22.152;MAF_USDA=9.412
NC_035080.1	28524823	.	G	T	.	.	MAF_INRAE=5.0;MAF_USDA=6.557
NC_035080.1	28524837	.	A	G	.	.	MAF_INRAE=40.0;MAF_USDA=22.917
NC_035080.1	28524849	.	T	C	.	.	MAF_INRAE=15.19;MAF_USDA=49.412
NC_035080.1	28524944	.	C	T	.	.	MAF_USDA=16.393
NC_035080.1	28524947	.	T	C	.	.	MAF_INRAE=5.0
NC_035080.1	28524981	.	C	A	.	.	MAF_INRAE=7.595;MAF_USDA=37.059
NC_035080.1	28525216	.	A	G	.	.	MAF_USDA=16.393
NC_035080.1	28525234	.	T	G	.	.	MAF_INRAE=5.0
NC_035080.1	28525251	.	C	A	.	.	MAF_INRAE=5.0;MAF_USDA=2.459
NC_035080.1	28525286	.	C	T	.	.	MAF_USDA=3.279
NC_035080.1	28525381	.	T	G	.	.	MAF_USDA=2.353
NC_035080.1	28525412	.	G	A	.	.	MAF_USDA=4.098
NC_035080.1	28525555	.	G	A	.	.	MAF_USDA=2.459
NC_035080.1	28525872	.	C	T	.	.	MAF_INRAE=22.152;MAF_USDA=10.0
NC_035080.1	28526092	.	T	A	.	.	MAF_USDA=1.639
NC_035080.1	28526177	.	G	A	.	.	MAF_USDA=4.918
NC_035080.1	28526224	.	G	A	.	.	MAF_USDA=9.016
NC_035080.1	28526239	.	T	G	.	.	MAF_USDA=6.557
NC_035080.1	28526267	.	T	C	.	.	MAF_INRAE=10.127;MAF_USDA=5.294
NC_035080.1	28526300	.	T	G	.	.	MAF_USDA=5.738
NC_035080.1	28526302	.	T	C	.	.	MAF_INRAE=5.0;MAF_USDA=2.459
NC_035080.1	28526347	.	A	T	.	.	MAF_USDA=5.738
NC_035080.1	28526370	.	T	A	.	.	MAF_INRAE=10.526;MAF_USDA=17.647
NC_035080.1	28526437	.	C	T	.	.	MAF_USDA=1.639
NC_035080.1	28526439	.	G	A	.	.	MAF_INRAE=13.924;MAF_USDA=27.059
NC_035080.1	28526440	.	A	G	.	.	MAF_USDA=16.393
NC_035080.1	28526498	.	C	T	.	.	MAF_INRAE=22.152;MAF_USDA=10.588
NC_035080.1	28526523	.	T	C	.	.	MAF_USDA=1.639
NC_035080.1	28526553	.	G	A	.	.	MAF_INRAE=18.354;MAF_USDA=7.647
NC_035080.1	28526574	.	T	G	.	.	MAF_INRAE=5.0;MAF_USDA=3.279
NC_035080.1	28526575	.	A	T	.	.	MAF_USDA=1.639
NC_035080.1	28526589	.	C	A	.	.	MAF_USDA=4.098
NC_035080.1	28526636	.	C	G	.	.	MAF_INRAE=5.0;MAF_USDA=2.459
NC_035080.1	28526647	.	C	A	.	.	MAF_USDA=2.459
NC_035080.1	28526648	.	G	T	.	.	MAF_INRAE=39.167;MAF_USDA=25.0
NC_035080.1	28526663	.	T	C	.	.	MAF_INRAE=5.0;MAF_USDA=2.459
NC_035080.1	28526673	.	C	T	.	.	MAF_INRAE=39.167;MAF_USDA=22.917
NC_035080.1	28526695	.	C	A	.	.	MAF_INRAE=5.263
NC_035080.1	28526713	.	A	T	.	.	MAF_INRAE=9.494;MAF_USDA=6.471
NC_035080.1	28526721	.	G	A	.	.	MAF_USDA=4.918
NC_035080.1	28526818	.	A	G	.	.	MAF_INRAE=5.0
NC_035080.1	28526833	.	C	A	.	.	MAF_INRAE=5.0
NC_035080.1	28526902	.	C	A	.	.	MAF_INRAE=15.789;MAF_USDA=29.412
NC_035080.1	28526984	.	A	G	.	.	MAF_INRAE=10.526;MAF_USDA=27.083
NC_035080.1	28526994	.	G	A	.	.	MAF_INRAE=30.38;MAF_USDA=27.083
NC_035080.1	28527048	.	C	T	.	.	MAF_USDA=6.557
NC_035080.1	28527069	.	C	A	.	.	MAF_USDA=9.412
NC_035080.1	28527185	.	C	A	.	.	MAF_USDA=8.333
NC_035080.1	28527320	.	C	T	.	.	MAF_INRAE=5.263
NC_035080.1	28527335	.	G	A	.	.	MAF_INRAE=22.152;MAF_USDA=36.471
NC_035080.1	28527338	.	G	A	.	.	MAF_INRAE=39.167;MAF_USDA=7.647
NC_035080.1	28527344	.	T	C	.	.	MAF_USDA=4.098
NC_035080.1	28527462	.	T	G	.	.	MAF_USDA=2.459
NC_035080.1	28527597	.	A	T	.	.	MAF_INRAE=14.557;MAF_USDA=18.75
NC_035080.1	28527667	.	G	A	.	.	MAF_INRAE=6.667
NC_035080.1	28527680	.	C	T	.	.	MAF_USDA=8.333
NC_035080.1	28527743	.	G	A	.	.	MAF_INRAE=21.667;MAF_USDA=4.167
NC_035080.1	28527887	.	T	A	.	.	MAF_INRAE=13.291;MAF_USDA=12.5
NC_035080.1	28527933	.	T	G	.	.	MAF_USDA=1.639
NC_035080.1	28527961	.	T	G	.	.	MAF_USDA=7.377
NC_035080.1	28527994	.	A	G	.	.	MAF_INRAE=5.0;MAF_USDA=3.279
NC_035080.1	28528092	.	G	T	.	.	MAF_INRAE=22.152;MAF_USDA=10.588
NC_035080.1	28528110	.	T	C	.	.	MAF_USDA=2.459
NC_035080.1	28528151	.	A	C	.	.	MAF_USDA=20.833
NC_035080.1	28528166	.	C	T	.	.	MAF_USDA=2.459
NC_035080.1	28528391	.	C	T	.	.	MAF_USDA=1.639
NC_035080.1	28528424	.	C	T	.	.	MAF_USDA=12.5
NC_035080.1	28528472	.	C	T	.	.	MAF_INRAE=10.127;MAF_USDA=6.471
NC_035080.1	28528505	.	T	A	.	.	MAF_INRAE=15.789
NC_035080.1	28528529	.	A	G	.	.	MAF_INRAE=11.392;MAF_USDA=12.941
NC_035080.1	28528542	.	G	T	.	.	MAF_INRAE=39.167;MAF_USDA=22.917
NC_035080.1	28528602	.	A	G	.	.	MAF_INRAE=5.263;MAF_USDA=4.118
NC_035080.1	28528689	.	C	T	.	.	MAF_INRAE=22.152;MAF_USDA=15.0
NC_035080.1	28528704	.	G	A	.	.	MAF_USDA=2.459
NC_035080.1	28528829	.	G	A	.	.	MAF_USDA=4.348
NC_035080.1	28528844	.	T	C	.	.	MAF_INRAE=17.722;MAF_USDA=8.434
NC_035080.1	28528906	.	A	T	.	.	MAF_USDA=5.0
NC_035080.1	28528973	.	G	T	.	.	MAF_USDA=2.5
NC_035080.1	28528992	.	T	C	.	.	MAF_INRAE=12.658;MAF_USDA=27.108
NC_035080.1	28529022	.	C	G	.	.	MAF_USDA=2.5
NC_035080.1	28529107	.	A	C	.	.	MAF_INRAE=6.962;MAF_USDA=1.829
NC_035080.1	28529131	.	C	T	.	.	MAF_USDA=4.167
NC_035080.1	28529680	.	C	A	.	.	MAF_INRAE=5.263;MAF_USDA=18.235
NC_035080.1	28529761	.	C	T	.	.	MAF_USDA=2.459
NC_035080.1	28529870	.	G	A	.	.	MAF_USDA=2.459
NC_035080.1	28529957	.	T	C	.	.	MAF_INRAE=30.38;MAF_USDA=7.377
NC_035080.1	28530052	.	A	G	.	.	MAF_INRAE=4.167;MAF_USDA=1.176
NC_035080.1	28530114	.	T	A	.	.	MAF_INRAE=7.595
NC_035080.1	28530125	.	C	T	.	.	MAF_INRAE=8.228;MAF_USDA=1.639
NC_035080.1	28530173	.	G	A	.	.	MAF_USDA=8.197
NC_035080.1	28530191	.	G	A	.	.	MAF_INRAE=5.263;MAF_USDA=11.475
NC_035080.1	28530285	.	C	A	.	.	MAF_INRAE=45.0;MAF_USDA=7.647
NC_035080.1	28530329	.	G	A	.	.	MAF_USDA=1.639
NC_035080.1	28530341	.	C	A	.	.	MAF_INRAE=44.167;MAF_USDA=7.647
NC_035080.1	28530392	.	G	A	.	.	MAF_USDA=1.639
NC_035080.1	28530401	.	T	G	.	.	MAF_INRAE=44.304;MAF_USDA=29.412
NC_035080.1	28530443	.	T	A	.	.	MAF_INRAE=31.013;MAF_USDA=5.738
NC_035080.1	28530505	.	G	C	.	.	MAF_USDA=1.639
NC_035080.1	28530650	.	T	A	.	.	MAF_USDA=6.557
NC_035080.1	28530710	.	T	C	.	.	MAF_USDA=43.529
NC_035080.1	28530829	.	A	C	.	.	MAF_INRAE=1.667
NC_035080.1	28531046	.	C	T	.	.	MAF_USDA=2.083
NC_035080.1	28531090	.	C	T	.	.	MAF_INRAE=40.0;MAF_USDA=22.917
NC_035080.1	28531125	.	G	A	.	.	MAF_INRAE=31.013;MAF_USDA=5.738
NC_035080.1	28531163	.	C	T	.	.	MAF_USDA=1.639
NC_035080.1	28531178	.	A	G	.	.	MAF_INRAE=31.013;MAF_USDA=4.918
NC_035080.1	28531187	.	C	T	.	.	MAF_USDA=1.639
NC_035080.1	28531189	.	C	G	.	.	MAF_INRAE=31.013;MAF_USDA=4.918
NC_035080.1	28531261	.	G	C	.	.	MAF_INRAE=31.013;MAF_USDA=22.131
NC_035080.1	28531436	.	C	A	.	.	MAF_USDA=1.639
NC_035080.1	28531533	.	G	C	.	.	MAF_INRAE=5.263
NC_035080.1	28531536	.	T	C	.	.	MAF_INRAE=8.228
NC_035080.1	28531559	.	C	T	.	.	MAF_INRAE=31.013;MAF_USDA=4.098
NC_035080.1	28531608	.	G	A	.	.	MAF_INRAE=12.658;MAF_USDA=33.529
NC_035080.1	28531706	.	G	T	.	.	MAF_USDA=1.639
NC_035080.1	28531751	.	A	T	.	.	MAF_USDA=1.639
NC_035080.1	28531818	.	A	T	.	.	MAF_INRAE=45.0;MAF_USDA=1.639
NC_035080.1	28531821	.	T	A	.	.	MAF_INRAE=45.0;MAF_USDA=1.639
NC_035080.1	28531840	.	G	A	.	.	MAF_INRAE=8.861;MAF_USDA=8.235
NC_035080.1	28531895	.	T	C	.	.	MAF_USDA=2.459
NC_035080.1	28531908	.	C	T	.	.	MAF_USDA=4.918
NC_035080.1	28531952	.	A	G	.	.	MAF_INRAE=17.722;MAF_USDA=11.765
NC_035080.1	28532051	.	A	G	.	.	MAF_USDA=20.833
NC_035080.1	28532055	.	G	A	.	.	MAF_USDA=4.167
NC_035080.1	28532080	.	C	T	.	.	MAF_INRAE=8.228;MAF_USDA=1.639
NC_035080.1	28532195	.	T	C	.	.	MAF_INRAE=8.861;MAF_USDA=8.824
NC_035080.1	28532234	.	C	T	.	.	MAF_INRAE=45.0;MAF_USDA=7.647
NC_035080.1	28532257	.	A	T	.	.	MAF_USDA=2.083
NC_035080.1	28532264	.	G	A	.	.	MAF_USDA=1.639
NC_035080.1	28532306	.	C	A	.	.	MAF_USDA=2.083
NC_035080.1	28532352	.	A	G	.	.	MAF_USDA=15.294
NC_035080.1	28532391	.	C	T	.	.	MAF_INRAE=45.0;MAF_USDA=1.639
NC_035080.1	28532407	.	T	C	.	.	MAF_INRAE=3.333
NC_035080.1	28532441	.	G	T	.	.	MAF_INRAE=2.532
NC_035080.1	28532550	.	C	A	.	.	MAF_INRAE=18.354;MAF_USDA=12.941
NC_035080.1	28532563	.	T	C	.	.	MAF_INRAE=37.342;MAF_USDA=31.176
NC_035080.1	28532637	.	T	A	.	.	MAF_USDA=8.333
NC_035080.1	28532677	.	G	A	.	.	MAF_USDA=8.824
NC_035080.1	28532714	.	C	T	.	.	MAF_INRAE=2.532;MAF_USDA=11.176
NC_035080.1	28532730	.	G	T	.	.	MAF_USDA=5.738
NC_035080.1	28532747	.	C	A	.	.	MAF_INRAE=2.532;MAF_USDA=11.176
NC_035080.1	28532786	.	T	G	.	.	MAF_INRAE=5.263;MAF_USDA=4.706
NC_035080.1	28532816	.	C	A	.	.	MAF_INRAE=2.532
NC_035080.1	28532820	.	T	C	.	.	MAF_INRAE=8.228;MAF_USDA=1.639
NC_035080.1	28532859	.	T	A	.	.	MAF_USDA=1.639
NC_035080.1	28532867	.	A	C	.	.	MAF_USDA=1.765
NC_035080.1	28532903	.	A	T	.	.	MAF_INRAE=45.0;MAF_USDA=20.588
NC_035080.1	28532990	.	C	T	.	.	MAF_INRAE=2.532;MAF_USDA=11.176
NC_035080.1	28533024	.	C	A	.	.	MAF_INRAE=2.532;MAF_USDA=11.176
NC_035080.1	28533050	.	C	T	.	.	MAF_INRAE=37.342;MAF_USDA=31.765
NC_035080.1	28533118	.	A	T	.	.	MAF_USDA=1.639
NC_035080.1	28533138	.	G	A	.	.	MAF_INRAE=5.263
NC_035080.1	28533184	.	C	T	.	.	MAF_INRAE=45.0;MAF_USDA=19.048
NC_035080.1	28533192	.	G	A	.	.	MAF_INRAE=2.532;MAF_USDA=11.31
NC_035080.1	28533321	.	C	T	.	.	MAF_USDA=2.459
NC_035080.1	28533329	.	T	A	.	.	MAF_INRAE=39.241;MAF_USDA=32.941
NC_035080.1	28533348	.	G	T	.	.	MAF_INRAE=3.797;MAF_USDA=12.353
NC_035080.1	28533484	.	C	G	.	.	MAF_USDA=12.5
NC_035080.1	28533485	.	T	A	.	.	MAF_USDA=43.75
NC_035080.1	28533519	.	C	G	.	.	MAF_INRAE=10.759
NC_035080.1	28533569	.	C	T	.	.	MAF_USDA=2.083
NC_035080.1	28533596	.	C	T	.	.	MAF_INRAE=18.354;MAF_USDA=12.5
NC_035080.1	28533612	.	C	G	.	.	MAF_USDA=3.333
NC_035080.1	28533636	.	C	A	.	.	MAF_USDA=2.459
NC_035080.1	28533653	.	G	T	.	.	MAF_USDA=2.083
NC_035080.1	28533744	.	G	A	.	.	MAF_INRAE=44.167;MAF_USDA=7.647
NC_035080.1	28533788	.	C	G	.	.	MAF_INRAE=31.013;MAF_USDA=5.738
NC_035080.1	28533809	.	A	T	.	.	MAF_INRAE=8.228;MAF_USDA=1.639
NC_035080.1	28533812	.	G	T	.	.	MAF_INRAE=44.167;MAF_USDA=20.588
NC_035080.1	28533916	.	T	A	.	.	MAF_INRAE=8.228;MAF_USDA=1.639
NC_035080.1	28533938	.	A	G	.	.	MAF_INRAE=42.405;MAF_USDA=46.471
NC_035080.1	28533958	.	G	T	.	.	MAF_INRAE=45.0;MAF_USDA=20.588
NC_035080.1	28534064	.	C	T	.	.	MAF_USDA=17.213
NC_035080.1	28534077	.	C	A	.	.	MAF_INRAE=39.241;MAF_USDA=33.529
NC_035080.1	28534124	.	T	C	.	.	MAF_INRAE=3.797;MAF_USDA=12.353
NC_035080.1	28534130	.	A	T	.	.	MAF_USDA=15.574
NC_035080.1	28534138	.	A	T	.	.	MAF_INRAE=22.152
NC_035080.1	28534216	.	A	G	.	.	MAF_USDA=4.098
NC_035080.1	28534231	.	C	T	.	.	MAF_INRAE=45.0;MAF_USDA=25.0
NC_035080.1	28534232	.	A	C	.	.	MAF_USDA=2.459
NC_035080.1	28534242	.	G	T	.	.	MAF_INRAE=39.241;MAF_USDA=33.529
NC_035080.1	28534300	.	T	C	.	.	MAF_INRAE=47.368;MAF_USDA=44.706
NC_035080.1	28534364	.	G	A	.	.	MAF_USDA=7.377
NC_035080.1	28534525	.	T	A	.	.	MAF_INRAE=39.241;MAF_USDA=32.353
NC_035080.1	28534540	.	T	C	.	.	MAF_INRAE=42.405;MAF_USDA=44.706
NC_035080.1	28534571	.	T	C	.	.	MAF_INRAE=8.861;MAF_USDA=10.0
NC_035080.1	28534592	.	A	G	.	.	MAF_INRAE=3.797;MAF_USDA=11.765
NC_035080.1	28534617	.	C	T	.	.	MAF_USDA=1.639
NC_035080.1	28534685	.	T	A	.	.	MAF_INRAE=6.667
NC_035080.1	28534686	.	A	C	.	.	MAF_INRAE=38.608;MAF_USDA=32.353
NC_035080.1	28534693	.	C	A	.	.	MAF_USDA=11.765
NC_035080.1	28534752	.	C	T	.	.	MAF_INRAE=5.263
NC_035080.1	28534801	.	C	T	.	.	MAF_INRAE=18.354;MAF_USDA=12.353
NC_035080.1	28534896	.	G	T	.	.	MAF_INRAE=3.797;MAF_USDA=12.353
NC_035080.1	28534963	.	A	C	.	.	MAF_INRAE=10.127;MAF_USDA=6.471
NC_035080.1	28535100	.	C	T	.	.	MAF_USDA=20.833
NC_035080.1	28535185	.	A	T	.	.	MAF_USDA=6.25
NC_035080.1	28535186	.	T	C	.	.	MAF_USDA=6.25
NC_035080.1	28535245	.	C	A	.	.	MAF_INRAE=39.241;MAF_USDA=32.941
NC_035080.1	28535262	.	A	T	.	.	MAF_INRAE=45.0;MAF_USDA=20.588
NC_035080.1	28535270	.	C	G	.	.	MAF_INRAE=45.0;MAF_USDA=20.588
NC_035080.1	28535280	.	G	A	.	.	MAF_INRAE=18.354;MAF_USDA=12.353
NC_035080.1	28535376	.	C	A	.	.	MAF_INRAE=3.797;MAF_USDA=12.941
NC_035080.1	28535440	.	C	T	.	.	MAF_USDA=4.098
NC_035080.1	28535470	.	C	T	.	.	MAF_INRAE=3.797;MAF_USDA=10.0
NC_035080.1	28535539	.	T	G	.	.	MAF_INRAE=45.0;MAF_USDA=20.0
NC_035080.1	28535685	.	T	G	.	.	MAF_USDA=2.083
NC_035080.1	28535764	.	T	A	.	.	MAF_INRAE=45.0;MAF_USDA=20.588
NC_035080.1	28535781	.	C	T	.	.	MAF_INRAE=31.013;MAF_USDA=9.016
NC_035080.1	28535784	.	G	A	.	.	MAF_USDA=1.639
NC_035080.1	28535847	.	T	C	.	.	MAF_USDA=6.471
NC_035080.1	28535862	.	C	A	.	.	MAF_USDA=2.459
NC_035080.1	28535947	.	T	C	.	.	MAF_USDA=1.639
NC_035080.1	28536021	.	A	T	.	.	MAF_INRAE=39.241;MAF_USDA=32.143
NC_035080.1	28536111	.	A	T	.	.	MAF_USDA=2.083
NC_035080.1	28536209	.	G	A	.	.	MAF_INRAE=45.0;MAF_USDA=20.588
NC_035080.1	28536235	.	A	G	.	.	MAF_INRAE=2.532
NC_035080.1	28536315	.	A	G	.	.	MAF_INRAE=2.532
NC_035080.1	28536327	.	G	A	.	.	MAF_INRAE=8.228;MAF_USDA=1.639
NC_035080.1	28536399	.	C	G	.	.	MAF_USDA=32.353
NC_035080.1	28536401	.	A	G	.	.	MAF_USDA=31.176
NC_035080.1	28536402	.	C	T	.	.	MAF_USDA=32.353
NC_035080.1	28536404	.	C	G	.	.	MAF_USDA=32.353
NC_035080.1	28536412	.	A	C	.	.	MAF_USDA=2.083
NC_035080.1	28536436	.	C	T	.	.	MAF_USDA=2.083
NC_035080.1	28536452	.	G	A	.	.	MAF_INRAE=45.0;MAF_USDA=19.412
NC_035080.1	28536504	.	G	A	.	.	MAF_USDA=1.639
NC_035080.1	28536513	.	G	T	.	.	MAF_USDA=3.279
NC_035080.1	28536619	.	A	G	.	.	MAF_INRAE=3.797;MAF_USDA=12.353
NC_035080.1	28536621	.	G	A	.	.	MAF_INRAE=18.354;MAF_USDA=12.353
NC_035080.1	28536656	.	T	A	.	.	MAF_INRAE=3.797;MAF_USDA=12.941
NC_035080.1	28536732	.	A	G	.	.	MAF_INRAE=5.0
NC_035080.1	28536821	.	T	A	.	.	MAF_USDA=4.098
NC_035080.1	28536993	.	A	G	.	.	MAF_INRAE=3.797;MAF_USDA=12.941
NC_035080.1	28537067	.	G	A	.	.	MAF_INRAE=38.608;MAF_USDA=33.529
NC_035080.1	28537090	.	T	A	.	.	MAF_INRAE=34.167
NC_035080.1	28537092	.	T	C	.	.	MAF_INRAE=40.833
NC_035080.1	28537093	.	T	G	.	.	MAF_INRAE=31.013
NC_035080.1	28537095	.	T	G	.	.	MAF_INRAE=44.167
NC_035080.1	28537096	.	T	A	.	.	MAF_INRAE=8.861
NC_035080.1	28537114	.	G	A	.	.	MAF_INRAE=5.263;MAF_USDA=4.167
NC_035080.1	28537150	.	T	G	.	.	MAF_INRAE=12.5;MAF_USDA=13.69
NC_035080.1	28537164	.	T	G	.	.	MAF_USDA=20.833
NC_035080.1	28537172	.	T	A	.	.	MAF_USDA=3.333
NC_035080.1	28537364	.	T	C	.	.	MAF_USDA=4.167
NC_035080.1	28537377	.	A	T	.	.	MAF_USDA=2.083
NC_035080.1	28537394	.	G	A	.	.	MAF_USDA=2.083
NC_035080.1	28537407	.	C	A	.	.	MAF_USDA=1.639
NC_035080.1	28537412	.	G	C	.	.	MAF_USDA=2.459
NC_035080.1	28537424	.	G	T	.	.	MAF_USDA=1.639
NC_035080.1	28537517	.	T	A	.	.	MAF_INRAE=45.0;MAF_USDA=19.412
NC_035080.1	28537541	.	T	C	.	.	MAF_INRAE=5.263
NC_035080.1	28537640	.	T	A	.	.	MAF_INRAE=45.0;MAF_USDA=20.588
NC_035080.1	28537657	.	G	T	.	.	MAF_INRAE=31.013;MAF_USDA=4.918
NC_035080.1	28537660	.	G	A	.	.	MAF_USDA=4.098
NC_035080.1	28537708	.	T	G	.	.	MAF_INRAE=3.797;MAF_USDA=12.353
NC_035080.1	28537718	.	C	A	.	.	MAF_USDA=1.639
NC_035080.1	28537719	.	A	G	.	.	MAF_INRAE=3.797;MAF_USDA=12.353
NC_035080.1	28537736	.	G	A	.	.	MAF_INRAE=39.241;MAF_USDA=33.529
NC_035080.1	28537823	.	T	G	.	.	MAF_USDA=4.706
NC_035080.1	28537839	.	C	G	.	.	MAF_USDA=12.941
NC_035080.1	28537991	.	G	A	.	.	MAF_INRAE=31.646
NC_035080.1	28538086	.	T	C	.	.	MAF_USDA=4.098
NC_035080.1	28538096	.	A	C	.	.	MAF_INRAE=18.354;MAF_USDA=13.529
NC_035080.1	28538114	.	T	C	.	.	MAF_USDA=12.941
NC_035080.1	28538175	.	A	T	.	.	MAF_INRAE=11.392;MAF_USDA=50.0
NC_035080.1	28538245	.	A	C	.	.	MAF_USDA=7.377
NC_035080.1	28538250	.	A	C	.	.	MAF_USDA=1.639
NC_035080.1	28538279	.	A	T	.	.	MAF_USDA=4.918
NC_035080.1	28538336	.	G	C	.	.	MAF_INRAE=3.797;MAF_USDA=13.529
NC_035080.1	28538343	.	A	T	.	.	MAF_USDA=7.647
NC_035080.1	28538388	.	G	T	.	.	MAF_USDA=17.5
NC_035080.1	28538401	.	T	A	.	.	MAF_USDA=7.738
NC_035080.1	28538514	.	C	G	.	.	MAF_USDA=4.918
NC_035080.1	28538568	.	G	A	.	.	MAF_INRAE=40.0;MAF_USDA=7.143
NC_035080.1	28538572	.	A	T	.	.	MAF_INRAE=11.392;MAF_USDA=49.405
NC_035080.1	28538573	.	A	T	.	.	MAF_USDA=16.667
NC_035080.1	28538677	.	A	C	.	.	MAF_INRAE=49.367;MAF_USDA=30.0
NC_035080.1	28538689	.	G	T	.	.	MAF_USDA=5.833
NC_035080.1	28538731	.	G	T	.	.	MAF_INRAE=44.167;MAF_USDA=8.235
NC_035080.1	28538765	.	C	A	.	.	MAF_INRAE=3.797;MAF_USDA=10.588
NC_035080.1	28538781	.	C	T	.	.	MAF_USDA=1.639
NC_035080.1	28538849	.	G	T	.	.	MAF_INRAE=8.861;MAF_USDA=10.588
NC_035080.1	28538883	.	T	A	.	.	MAF_INRAE=44.167;MAF_USDA=7.647
NC_035080.1	28539009	.	G	T	.	.	MAF_USDA=16.393
NC_035080.1	28539021	.	T	C	.	.	MAF_USDA=3.279
NC_035080.1	28539041	.	A	T	.	.	MAF_INRAE=13.291;MAF_USDA=32.941
NC_035080.1	28539179	.	A	T	.	.	MAF_USDA=2.083
NC_035080.1	28539184	.	A	T	.	.	MAF_INRAE=3.797;MAF_USDA=12.941
NC_035080.1	28539332	.	G	T	.	.	MAF_USDA=1.639
NC_035080.1	28539429	.	G	T	.	.	MAF_USDA=1.639
NC_035080.1	28539444	.	T	C	.	.	MAF_USDA=1.639
NC_035080.1	28539462	.	C	T	.	.	MAF_INRAE=10.127;MAF_USDA=7.647
NC_035080.1	28539543	.	C	A	.	.	MAF_USDA=18.033
NC_035080.1	28539594	.	A	C	.	.	MAF_INRAE=8.228;MAF_USDA=8.235
NC_035080.1	28539599	.	T	C	.	.	MAF_USDA=1.639
NC_035080.1	28539642	.	G	T	.	.	MAF_USDA=18.033
NC_035080.1	28539670	.	A	C	.	.	MAF_USDA=2.459
NC_035080.1	28539687	.	C	A	.	.	MAF_INRAE=10.127;MAF_USDA=19.412
NC_035080.1	28539715	.	C	T	.	.	MAF_INRAE=40.0;MAF_USDA=7.059
NC_035080.1	28539740	.	A	C	.	.	MAF_USDA=17.213
NC_035080.1	28539742	.	T	A	.	.	MAF_INRAE=3.797;MAF_USDA=8.197
NC_035080.1	28539850	.	A	T	.	.	MAF_INRAE=18.354;MAF_USDA=15.294
NC_035080.1	28539858	.	C	A	.	.	MAF_USDA=13.934
NC_035080.1	28539906	.	A	G	.	.	MAF_INRAE=5.0;MAF_USDA=2.459
NC_035080.1	28539908	.	G	T	.	.	MAF_USDA=1.639
NC_035080.1	28539977	.	T	G	.	.	MAF_USDA=7.059
NC_035080.1	28540021	.	G	T	.	.	MAF_USDA=14.754
NC_035080.1	28540085	.	C	T	.	.	MAF_INRAE=8.228;MAF_USDA=8.235
NC_035080.1	28540097	.	G	A	.	.	MAF_INRAE=2.532
NC_035080.1	28540148	.	G	C	.	.	MAF_INRAE=5.0
NC_035080.1	28540178	.	A	G	.	.	MAF_USDA=4.918
NC_035080.1	28540198	.	A	G	.	.	MAF_USDA=1.639
NC_035080.1	28540386	.	A	T	.	.	MAF_USDA=1.639
NC_035080.1	28540604	.	A	G	.	.	MAF_USDA=2.459
NC_035080.1	28540831	.	C	A	.	.	MAF_INRAE=40.0;MAF_USDA=7.647
NC_035080.1	28540919	.	A	G	.	.	MAF_USDA=18.852
NC_035080.1	28540929	.	T	C	.	.	MAF_INRAE=8.861;MAF_USDA=8.235
NC_035080.1	28540975	.	T	G	.	.	MAF_INRAE=10.127;MAF_USDA=7.059
NC_035080.1	28541004	.	G	T	.	.	MAF_USDA=1.639
NC_035080.1	28541021	.	C	A	.	.	MAF_USDA=9.016
NC_035080.1	28541080	.	C	T	.	.	MAF_INRAE=8.861;MAF_USDA=8.824
NC_035080.1	28541294	.	G	T	.	.	MAF_INRAE=2.532
NC_035080.1	28541297	.	A	C	.	.	MAF_USDA=1.639
NC_035080.1	28541745	.	A	C	.	.	MAF_USDA=6.25
NC_035080.1	28542084	.	A	G	.	.	MAF_INRAE=8.228;MAF_USDA=20.588
NC_035080.1	28542112	.	A	C	.	.	MAF_USDA=4.098
NC_035080.1	28542135	.	T	G	.	.	MAF_INRAE=6.667;MAF_USDA=3.279
NC_035080.1	28542150	.	G	A	.	.	MAF_INRAE=10.127;MAF_USDA=7.143
NC_035080.1	28542222	.	C	T	.	.	MAF_USDA=8.197
NC_035080.1	28542321	.	T	G	.	.	MAF_INRAE=10.127;MAF_USDA=7.059
NC_035080.1	28542328	.	C	A	.	.	MAF_INRAE=5.263;MAF_USDA=2.459
NC_035080.1	28542335	.	A	T	.	.	MAF_USDA=2.353
NC_035080.1	28542356	.	G	T	.	.	MAF_INRAE=8.228;MAF_USDA=1.639
NC_035080.1	28542377	.	A	G	.	.	MAF_USDA=4.098
NC_035080.1	28542384	.	T	C	.	.	MAF_INRAE=10.127;MAF_USDA=7.059
NC_035080.1	28542393	.	A	G	.	.	MAF_INRAE=44.304;MAF_USDA=38.235
NC_035080.1	28542520	.	G	T	.	.	MAF_USDA=10.656
NC_035080.1	28542532	.	C	G	.	.	MAF_INRAE=10.127;MAF_USDA=5.882
NC_035080.1	28542553	.	T	C	.	.	MAF_INRAE=32.278;MAF_USDA=15.882
NC_035080.1	28542565	.	G	A	.	.	MAF_USDA=2.459
NC_035080.1	28542647	.	T	G	.	.	MAF_INRAE=8.228;MAF_USDA=21.176
NC_035080.1	28542653	.	A	G	.	.	MAF_USDA=1.639
NC_035080.1	28542693	.	A	C	.	.	MAF_INRAE=32.278;MAF_USDA=17.059
NC_035080.1	28542920	.	C	A	.	.	MAF_INRAE=8.228;MAF_USDA=1.639
NC_035080.1	28542975	.	C	A	.	.	MAF_INRAE=45.0;MAF_USDA=15.294
NC_035080.1	28543039	.	G	A	.	.	MAF_INRAE=21.519
NC_035080.1	28543148	.	T	G	.	.	MAF_USDA=18.235
NC_035080.1	28543165	.	T	A	.	.	MAF_USDA=1.639
NC_035080.1	28543195	.	A	T	.	.	MAF_USDA=20.833
NC_035080.1	28543259	.	C	T	.	.	MAF_USDA=1.639
NC_035080.1	28543287	.	C	T	.	.	MAF_USDA=4.918
NC_035080.1	28543330	.	G	C	.	.	MAF_INRAE=31.013;MAF_USDA=4.918
NC_035080.1	28543410	.	A	G	.	.	MAF_INRAE=8.228;MAF_USDA=8.235
NC_035080.1	28543424	.	C	A	.	.	MAF_USDA=9.016
NC_035080.1	28543427	.	G	A	.	.	MAF_INRAE=5.263
NC_035080.1	28543444	.	C	T	.	.	MAF_USDA=2.083
NC_035080.1	28543508	.	G	C	.	.	MAF_INRAE=7.595;MAF_USDA=5.294
NC_035080.1	28543569	.	C	T	.	.	MAF_INRAE=45.0;MAF_USDA=17.059
NC_035080.1	28543785	.	C	T	.	.	MAF_USDA=20.833
NC_035080.1	28543795	.	C	T	.	.	MAF_USDA=17.213
NC_035080.1	28543823	.	T	C	.	.	MAF_USDA=1.639
NC_035080.1	28543855	.	T	G	.	.	MAF_USDA=2.941
NC_035080.1	28543897	.	T	A	.	.	MAF_INRAE=45.0;MAF_USDA=14.118
NC_035080.1	28543960	.	C	T	.	.	MAF_INRAE=32.278;MAF_USDA=10.588
NC_035080.1	28544267	.	G	C	.	.	MAF_INRAE=8.861;MAF_USDA=10.0
NC_035080.1	28544316	.	G	T	.	.	MAF_INRAE=31.013;MAF_USDA=4.098
NC_035080.1	28544404	.	A	T	.	.	MAF_USDA=1.639
NC_035080.1	28544540	.	C	T	.	.	MAF_USDA=7.647
NC_035080.1	28544542	.	T	C	.	.	MAF_INRAE=8.861;MAF_USDA=11.765
NC_035080.1	28544651	.	G	T	.	.	MAF_USDA=4.118
NC_035080.1	28544792	.	C	A	.	.	MAF_USDA=2.459
NC_035080.1	28545122	.	C	A	.	.	MAF_USDA=1.639
NC_035080.1	28545180	.	C	A	.	.	MAF_USDA=4.098
NC_035080.1	28545319	.	G	C	.	.	MAF_USDA=2.083
NC_035080.1	28545422	.	A	G	.	.	MAF_INRAE=5.263;MAF_USDA=4.706
NC_035080.1	28545431	.	G	T	.	.	MAF_USDA=2.083
NC_035080.1	28545458	.	A	G	.	.	MAF_INRAE=37.342;MAF_USDA=11.765
NC_035080.1	28545459	.	T	G	.	.	MAF_INRAE=20.886;MAF_USDA=44.706
NC_035080.1	28545611	.	T	C	.	.	MAF_USDA=1.765
NC_035080.1	28545696	.	T	A	.	.	MAF_USDA=2.459
NC_035080.1	28545735	.	C	A	.	.	MAF_USDA=4.918
NC_035080.1	28545805	.	A	C	.	.	MAF_INRAE=5.0
NC_035080.1	28545807	.	A	C	.	.	MAF_INRAE=31.646;MAF_USDA=12.353
NC_035080.1	28545810	.	T	G	.	.	MAF_INRAE=37.342;MAF_USDA=22.941
NC_035080.1	28545901	.	A	T	.	.	MAF_INRAE=8.228;MAF_USDA=8.824
NC_035080.1	28545966	.	T	G	.	.	MAF_USDA=2.459
NC_035080.1	28546152	.	A	C	.	.	MAF_USDA=14.754
NC_035080.1	28546307	.	T	C	.	.	MAF_USDA=4.762
NC_035080.1	28546318	.	G	C	.	.	MAF_USDA=13.934
NC_035080.1	28546356	.	C	T	.	.	MAF_USDA=6.557
NC_035080.1	28546417	.	A	G	.	.	MAF_USDA=8.197
NC_035080.1	28546436	.	G	T	.	.	MAF_USDA=21.311
NC_035080.1	28546542	.	G	A	.	.	MAF_USDA=1.639
NC_035080.1	28546551	.	C	T	.	.	MAF_USDA=12.295
NC_035080.1	28546565	.	T	C	.	.	MAF_USDA=18.852
NC_035080.1	28546654	.	C	G	.	.	MAF_USDA=45.082
NC_035080.1	28546761	.	C	T	.	.	MAF_USDA=7.059
NC_035080.1	28546773	.	G	C	.	.	MAF_INRAE=5.263;MAF_USDA=3.279
NC_035080.1	28546797	.	A	T	.	.	MAF_USDA=3.279
NC_035080.1	28546877	.	A	T	.	.	MAF_INRAE=5.0;MAF_USDA=3.279
NC_035080.1	28546889	.	C	G	.	.	MAF_INRAE=13.333
NC_035080.1	28546916	.	A	G	.	.	MAF_INRAE=6.962
NC_035080.1	28546951	.	G	T	.	.	MAF_INRAE=6.962;MAF_USDA=15.294
NC_035080.1	28547018	.	A	C	.	.	MAF_USDA=2.941
NC_035080.1	28547183	.	T	C	.	.	MAF_INRAE=5.063;MAF_USDA=7.647
NC_035080.1	28547212	.	C	G	.	.	MAF_INRAE=5.0;MAF_USDA=4.098
NC_035080.1	28547408	.	C	A	.	.	MAF_INRAE=5.263;MAF_USDA=5.294
NC_035080.1	28547461	.	A	T	.	.	MAF_USDA=4.098
NC_035080.1	28547535	.	C	T	.	.	MAF_USDA=8.235
NC_035080.1	28547540	.	G	A	.	.	MAF_USDA=1.639
NC_035080.1	28547553	.	A	T	.	.	MAF_USDA=8.824
NC_035080.1	28547574	.	G	A	.	.	MAF_INRAE=10.127;MAF_USDA=39.412
NC_035080.1	28547706	.	T	C	.	.	MAF_INRAE=6.329;MAF_USDA=43.529
NC_035080.1	28547714	.	C	G	.	.	MAF_INRAE=5.263
NC_035080.1	28547724	.	C	T	.	.	MAF_INRAE=6.329;MAF_USDA=44.706
NC_035080.1	28547775	.	G	C	.	.	MAF_USDA=2.083
NC_035080.1	28547777	.	A	C	.	.	MAF_INRAE=42.405;MAF_USDA=15.294
NC_035080.1	28547790	.	G	T	.	.	MAF_INRAE=22.152;MAF_USDA=1.639
NC_035080.1	28547902	.	A	G	.	.	MAF_INRAE=6.329;MAF_USDA=42.941
NC_035080.1	28547942	.	T	C	.	.	MAF_INRAE=15.823;MAF_USDA=41.176
NC_035080.1	28547955	.	G	A	.	.	MAF_INRAE=11.392;MAF_USDA=45.882
NC_035080.1	28547992	.	G	T	.	.	MAF_INRAE=6.962
NC_035080.1	28548046	.	G	T	.	.	MAF_INRAE=41.772;MAF_USDA=15.294
NC_035080.1	28548098	.	C	A	.	.	MAF_USDA=8.197
NC_035080.1	28548100	.	T	C	.	.	MAF_INRAE=4.43;MAF_USDA=4.706
NC_035080.1	28548182	.	A	T	.	.	MAF_INRAE=40.0;MAF_USDA=43.75
NC_035080.1	28548218	.	G	A	.	.	MAF_INRAE=5.263
NC_035080.1	28548241	.	T	C	.	.	MAF_INRAE=2.532
NC_035080.1	28548243	.	A	T	.	.	MAF_INRAE=1.667
NC_035080.1	28548263	.	T	C	.	.	MAF_INRAE=5.263;MAF_USDA=5.294
NC_035080.1	28548273	.	T	G	.	.	MAF_INRAE=41.139;MAF_USDA=14.706
NC_035080.1	28548314	.	G	A	.	.	MAF_INRAE=14.557;MAF_USDA=21.176
NC_035080.1	28548330	.	T	C	.	.	MAF_USDA=1.639
NC_035080.1	28548402	.	A	T	.	.	MAF_INRAE=31.013;MAF_USDA=31.765
NC_035080.1	28548414	.	A	C	.	.	MAF_INRAE=29.747;MAF_USDA=20.833
NC_035080.1	28548483	.	G	T	.	.	MAF_USDA=2.459
NC_035080.1	28548514	.	C	T	.	.	MAF_INRAE=37.342;MAF_USDA=32.941
NC_035080.1	28548547	.	T	G	.	.	MAF_INRAE=6.329;MAF_USDA=13.529
NC_035080.1	28548560	.	T	C	.	.	MAF_INRAE=22.785;MAF_USDA=20.833
NC_035080.1	28548679	.	T	C	.	.	MAF_USDA=7.5
NC_035080.1	28548700	.	G	A	.	.	MAF_INRAE=5.263;MAF_USDA=25.595
NC_035080.1	28548740	.	CAAAAAAAAAA	CAAAAAAAAAT	.	.	MAF_USDA=22.917
NC_035080.1	28548829	.	G	T	.	.	MAF_USDA=1.639
NC_035080.1	28548844	.	G	A	.	.	MAF_INRAE=5.0
NC_035080.1	28548892	.	T	A	.	.	MAF_USDA=2.083
NC_035080.1	28548901	.	T	C	.	.	MAF_USDA=1.639
NC_035080.1	28548925	.	G	A	.	.	MAF_INRAE=7.595;MAF_USDA=5.294
NC_035080.1	28548928	.	A	G	.	.	MAF_INRAE=40.0;MAF_USDA=9.412
NC_035080.1	28548980	.	T	G	.	.	MAF_INRAE=32.278;MAF_USDA=49.412
NC_035080.1	28548982	.	C	T	.	.	MAF_INRAE=5.833;MAF_USDA=8.824
NC_035080.1	28548993	.	A	G	.	.	MAF_INRAE=33.544;MAF_USDA=47.059
NC_035080.1	28548999	.	T	G	.	.	MAF_INRAE=8.228;MAF_USDA=30.588
NC_035080.1	28549004	.	T	G	.	.	MAF_INRAE=5.263;MAF_USDA=4.706
NC_035080.1	28549119	.	C	A	.	.	MAF_USDA=8.235
NC_035080.1	28549144	.	A	C	.	.	MAF_USDA=7.377
NC_035080.1	28549147	.	T	C	.	.	MAF_INRAE=12.658;MAF_USDA=11.765
NC_035080.1	28549148	.	G	A	.	.	MAF_INRAE=10.0;MAF_USDA=11.765
NC_035080.1	28549162	.	A	G	.	.	MAF_USDA=15.574
NC_035080.1	28549163	.	T	C	.	.	MAF_INRAE=12.658;MAF_USDA=6.471
NC_035080.1	28549175	.	T	G	.	.	MAF_USDA=18.033
NC_035080.1	28549207	.	T	C	.	.	MAF_INRAE=5.0
NC_035080.1	28549216	.	C	A	.	.	MAF_INRAE=2.632
NC_035080.1	28549219	.	A	G	.	.	MAF_USDA=17.213
NC_035080.1	28549236	.	T	C	.	.	MAF_USDA=2.459
NC_035080.1	28549253	.	C	T	.	.	MAF_INRAE=5.0
NC_035080.1	28549256	.	T	C	.	.	MAF_INRAE=5.0
NC_035080.1	28549258	.	C	A	.	.	MAF_INRAE=5.0
NC_035080.1	28549261	.	T	C	.	.	MAF_INRAE=5.0
NC_035080.1	28549273	.	C	T	.	.	MAF_INRAE=5.0
NC_035080.1	28549320	.	A	G	.	.	MAF_INRAE=5.0
NC_035080.1	28549353	.	A	G	.	.	MAF_USDA=2.083
NC_035080.1	28549441	.	A	G	.	.	MAF_USDA=2.083
NC_035080.1	28549446	.	A	C	.	.	MAF_USDA=2.083
NC_035080.1	28549459	.	T	C	.	.	MAF_INRAE=5.0
NC_035080.1	28549477	.	A	G	.	.	MAF_INRAE=36.842;MAF_USDA=42.353
NC_035080.1	28549760	.	T	G	.	.	MAF_USDA=9.016
NC_035080.1	28549765	.	A	C	.	.	MAF_USDA=14.118
NC_035080.1	28549784	.	G	A	.	.	MAF_USDA=33.529
NC_035080.1	28549812	.	C	T	.	.	MAF_USDA=6.471
NC_035080.1	28549825	.	G	A	.	.	MAF_USDA=32.353
NC_035080.1	28549829	.	C	T	.	.	MAF_USDA=32.353
NC_035080.1	28549864	.	C	T	.	.	MAF_INRAE=10.759;MAF_USDA=21.176
NC_035080.1	28549903	.	T	G	.	.	MAF_INRAE=5.263;MAF_USDA=17.059
NC_035080.1	28549912	.	C	T	.	.	MAF_INRAE=5.0
NC_035080.1	28549957	.	G	A	.	.	MAF_INRAE=5.0;MAF_USDA=11.176
NC_035080.1	28550068	.	C	G	.	.	MAF_INRAE=43.671;MAF_USDA=47.059
NC_035080.1	28550078	.	A	G	.	.	MAF_INRAE=47.5;MAF_USDA=45.882
NC_035080.1	28550084	.	C	A	.	.	MAF_USDA=6.25
NC_035080.1	28550161	.	A	C	.	.	MAF_USDA=4.167
NC_035080.1	28550168	.	T	A	.	.	MAF_USDA=9.167
NC_035080.1	28550178	.	G	C	.	.	MAF_INRAE=5.263;MAF_USDA=18.235
NC_035080.1	28550213	.	A	C	.	.	MAF_INRAE=34.81;MAF_USDA=11.765
NC_035080.1	28550217	.	A	G	.	.	MAF_USDA=6.25
NC_035080.1	28550253	.	T	C	.	.	MAF_INRAE=40.0;MAF_USDA=22.917
NC_035080.1	28550304	.	C	T	.	.	MAF_INRAE=5.0;MAF_USDA=18.75
NC_035080.1	28550330	.	C	T	.	.	MAF_INRAE=34.81;MAF_USDA=12.353
NC_035080.1	28550334	.	C	T	.	.	MAF_USDA=3.279
NC_035080.1	28550348	.	G	T	.	.	MAF_INRAE=5.263;MAF_USDA=7.377
NC_035080.1	28550372	.	A	G	.	.	MAF_INRAE=5.063;MAF_USDA=28.235
NC_035080.1	28550401	.	G	T	.	.	MAF_USDA=2.459
NC_035080.1	28550440	.	A	G	.	.	MAF_INRAE=5.263;MAF_USDA=11.176
NC_035080.1	28550446	.	C	A	.	.	MAF_INRAE=5.063;MAF_USDA=26.471
NC_035080.1	28550492	.	G	A	.	.	MAF_USDA=18.75
NC_035080.1	28550525	.	C	T	.	.	MAF_USDA=1.639
NC_035080.1	28550547	.	T	C	.	.	MAF_INRAE=39.873;MAF_USDA=14.118
NC_035080.1	28550567	.	G	C	.	.	MAF_INRAE=5.263
NC_035080.1	28550588	.	C	G	.	.	MAF_USDA=9.016
NC_035080.1	28550595	.	G	A	.	.	MAF_INRAE=41.139;MAF_USDA=15.882
NC_035080.1	28550627	.	G	A	.	.	MAF_USDA=2.459
NC_035080.1	28550677	.	T	C	.	.	MAF_INRAE=5.063;MAF_USDA=32.941
NC_035080.1	28550707	.	A	C	.	.	MAF_INRAE=5.063;MAF_USDA=32.941
NC_035080.1	28550712	.	G	T	.	.	MAF_USDA=2.459
NC_035080.1	28550725	.	C	T	.	.	MAF_INRAE=5.063;MAF_USDA=32.353
NC_035080.1	28550771	.	G	T	.	.	MAF_INRAE=39.873;MAF_USDA=14.118
NC_035080.1	28550790	.	T	G	.	.	MAF_USDA=10.656
NC_035080.1	28550846	.	C	A	.	.	MAF_INRAE=5.263;MAF_USDA=11.176
NC_035080.1	28550955	.	G	A	.	.	MAF_INRAE=29.747;MAF_USDA=6.471
NC_035080.1	28551044	.	C	T	.	.	MAF_INRAE=5.263;MAF_USDA=30.588
NC_035080.1	28551074	.	A	T	.	.	MAF_INRAE=39.873;MAF_USDA=12.941
NC_035080.1	28551132	.	C	A	.	.	MAF_USDA=3.279
NC_035080.1	28551135	.	C	A	.	.	MAF_INRAE=5.263;MAF_USDA=10.588
NC_035080.1	28551194	.	C	T	.	.	MAF_USDA=6.25
NC_035080.1	28551202	.	A	G	.	.	MAF_USDA=6.25
NC_035080.1	28551230	.	T	A	.	.	MAF_INRAE=5.0;MAF_USDA=4.098
NC_035080.1	28551232	.	G	T	.	.	MAF_USDA=9.016
NC_035080.1	28551257	.	C	T	.	.	MAF_INRAE=5.263;MAF_USDA=30.588
NC_035080.1	28551322	.	A	G	.	.	MAF_USDA=4.098
NC_035080.1	28551355	.	A	T	.	.	MAF_USDA=6.557
NC_035080.1	28551361	.	A	G	.	.	MAF_INRAE=41.139;MAF_USDA=15.294
NC_035080.1	28551433	.	A	C	.	.	MAF_USDA=9.016
NC_035080.1	28551446	.	T	A	.	.	MAF_USDA=2.459
NC_035080.1	28551481	.	A	C	.	.	MAF_INRAE=5.263;MAF_USDA=23.529
NC_035080.1	28551566	.	G	T	.	.	MAF_INRAE=40.0;MAF_USDA=22.917
NC_035080.1	28551754	.	T	A	.	.	MAF_INRAE=5.0;MAF_USDA=7.647
NC_035080.1	28551908	.	A	G	.	.	MAF_USDA=17.647
NC_035080.1	28552048	.	T	C	.	.	MAF_INRAE=40.506;MAF_USDA=15.294
NC_035080.1	28552139	.	T	G	.	.	MAF_USDA=6.25
NC_035080.1	28554425	.	T	C	.	.	MAF_USDA=31.325
NC_035080.1	28554440	.	A	C	.	.	MAF_USDA=4.706
NC_035080.1	28554510	.	T	G	.	.	MAF_USDA=9.412
NC_035080.1	28554601	.	C	A	.	.	MAF_USDA=3.279
NC_035080.1	28554603	.	G	A	.	.	MAF_USDA=7.647
NC_035080.1	28554620	.	A	T	.	.	MAF_USDA=1.667
NC_035080.1	28554665	.	G	A	.	.	MAF_USDA=31.25
NC_035080.1	28554667	.	T	C	.	.	MAF_USDA=31.25
NC_035080.1	28554675	.	G	C	.	.	MAF_USDA=1.639
NC_035080.1	28554686	.	T	G	.	.	MAF_INRAE=5.063;MAF_USDA=10.0
NC_035080.1	28554693	.	T	A	.	.	MAF_INRAE=5.063;MAF_USDA=9.524
NC_035080.1	28554705	.	G	C	.	.	MAF_USDA=1.639
NC_035080.1	28554721	.	G	A	.	.	MAF_INRAE=5.833;MAF_USDA=6.25
NC_035080.1	28554735	.	A	C	.	.	MAF_INRAE=12.025;MAF_USDA=20.588
NC_035080.1	28554771	.	C	G	.	.	MAF_INRAE=5.0
NC_035080.1	28554835	.	A	G	.	.	MAF_INRAE=5.833;MAF_USDA=10.119
NC_035080.1	28554847	.	T	G	.	.	MAF_INRAE=5.833;MAF_USDA=10.119
NC_035080.1	28554851	.	A	C	.	.	MAF_USDA=6.667
NC_035080.1	28554868	.	G	A	.	.	MAF_INRAE=5.833;MAF_USDA=10.119
NC_035080.1	28554884	.	T	A	.	.	MAF_USDA=10.714
NC_035080.1	28554920	.	G	T	.	.	MAF_USDA=1.639
NC_035080.1	28554976	.	A	T	.	.	MAF_INRAE=5.833
NC_035080.1	28555062	.	G	T	.	.	MAF_INRAE=5.833;MAF_USDA=4.706
NC_035080.1	28555081	.	C	A	.	.	MAF_INRAE=5.833
NC_035080.1	28555174	.	A	G	.	.	MAF_INRAE=12.5;MAF_USDA=29.762
NC_035080.1	28555201	.	C	G	.	.	MAF_INRAE=5.833;MAF_USDA=7.229
NC_035080.1	28555248	.	C	T	.	.	MAF_USDA=8.333
NC_035080.1	28555265	.	A	G	.	.	MAF_INRAE=5.833;MAF_USDA=10.0
NC_035080.1	28555294	.	C	T	.	.	MAF_USDA=5.294
NC_035080.1	28555322	.	G	A	.	.	MAF_INRAE=5.833;MAF_USDA=4.762
NC_035080.1	28555368	.	C	A	.	.	MAF_INRAE=12.5;MAF_USDA=15.294
NC_035080.1	28555369	.	G	A	.	.	MAF_USDA=3.529
NC_035080.1	28555477	.	A	G	.	.	MAF_INRAE=25.0;MAF_USDA=11.176
NC_035080.1	28555542	.	C	T	.	.	MAF_USDA=8.333
NC_035080.1	28555552	.	G	A	.	.	MAF_USDA=20.833
NC_035080.1	28555556	.	T	A	.	.	MAF_USDA=20.833
NC_035080.1	28555579	.	C	T	.	.	MAF_USDA=2.542
NC_035080.1	28555584	.	T	G	.	.	MAF_USDA=20.833
NC_035080.1	28555598	.	C	T	.	.	MAF_USDA=35.417
NC_035080.1	28555636	.	C	A	.	.	MAF_INRAE=5.833;MAF_USDA=14.583
NC_035080.1	28555646	.	C	A	.	.	MAF_INRAE=5.833;MAF_USDA=16.667
NC_035080.1	28555661	.	T	G	.	.	MAF_INRAE=5.0;MAF_USDA=8.235
NC_035080.1	28555686	.	C	T	.	.	MAF_INRAE=11.667;MAF_USDA=4.098
NC_035080.1	28555704	.	C	T	.	.	MAF_USDA=2.459
NC_035080.1	28555714	.	C	T	.	.	MAF_INRAE=5.0
NC_035080.1	28555731	.	C	T	.	.	MAF_USDA=7.059
NC_035080.1	28555830	.	C	T	.	.	MAF_USDA=8.333
NC_035080.1	28555834	.	A	T	.	.	MAF_INRAE=4.167
NC_035080.1	28556002	.	C	A	.	.	MAF_INRAE=3.333
NC_035080.1	28556013	.	A	C	.	.	MAF_INRAE=5.263;MAF_USDA=27.5
NC_035080.1	28556173	.	C	T	.	.	MAF_USDA=18.75
NC_035080.1	28556254	.	C	A	.	.	MAF_USDA=1.724
NC_035080.1	28556263	.	G	A	.	.	MAF_USDA=6.25
NC_035080.1	28556288	.	T	G	.	.	MAF_USDA=1.667
NC_035080.1	28556333	.	A	G	.	.	MAF_INRAE=49.167;MAF_USDA=10.714
NC_035080.1	28556352	.	C	A	.	.	MAF_USDA=2.542
NC_035080.1	28556402	.	G	T	.	.	MAF_USDA=1.695
NC_035080.1	28556434	.	C	T	.	.	MAF_INRAE=6.667;MAF_USDA=4.268
NC_035080.1	28556465	.	T	A	.	.	MAF_INRAE=10.759
NC_035080.1	28556520	.	G	A	.	.	MAF_INRAE=4.43;MAF_USDA=9.412
NC_035080.1	28556539	.	G	A	.	.	MAF_INRAE=4.43;MAF_USDA=9.412
NC_035080.1	28556655	.	G	A	.	.	MAF_USDA=5.738
NC_035080.1	28556665	.	C	A	.	.	MAF_USDA=5.738
NC_035080.1	28556698	.	G	C	.	.	MAF_INRAE=5.0
NC_035080.1	28556706	.	T	C	.	.	MAF_INRAE=5.063;MAF_USDA=9.412
NC_035080.1	28556728	.	C	G	.	.	MAF_USDA=5.738
NC_035080.1	28556751	.	C	T	.	.	MAF_INRAE=28.481;MAF_USDA=12.353
NC_035080.1	28556833	.	G	C	.	.	MAF_INRAE=5.063;MAF_USDA=10.0
NC_035080.1	28556845	.	G	A	.	.	MAF_INRAE=5.063;MAF_USDA=10.588
NC_035080.1	28556878	.	G	C	.	.	MAF_INRAE=5.063;MAF_USDA=10.0
NC_035080.1	28556903	.	C	A	.	.	MAF_USDA=6.557
NC_035080.1	28556942	.	T	A	.	.	MAF_INRAE=2.5;MAF_USDA=1.639
NC_035080.1	28556944	.	C	T	.	.	MAF_INRAE=2.5;MAF_USDA=1.639
NC_035080.1	28556996	.	T	C	.	.	MAF_INRAE=4.43;MAF_USDA=6.25
NC_035080.1	28556999	.	G	C	.	.	MAF_INRAE=4.167;MAF_USDA=6.25
NC_035080.1	28557031	.	C	T	.	.	MAF_INRAE=10.759;MAF_USDA=3.279
NC_035080.1	28557054	.	T	C	.	.	MAF_INRAE=4.43;MAF_USDA=9.412
NC_035080.1	28557134	.	G	C	.	.	MAF_USDA=18.75
NC_035080.1	28557155	.	G	A	.	.	MAF_USDA=1.639
NC_035080.1	28557310	.	T	G	.	.	MAF_INRAE=19.167;MAF_USDA=45.833
NC_035080.1	28557353	.	A	C	.	.	MAF_INRAE=3.797
NC_035080.1	28557371	.	A	C	.	.	MAF_INRAE=3.333;MAF_USDA=9.836
NC_035080.1	28557419	.	A	T	.	.	MAF_INRAE=4.43;MAF_USDA=9.016
NC_035080.1	28557436	.	G	T	.	.	MAF_INRAE=4.43;MAF_USDA=9.412
NC_035080.1	28557471	.	T	A	.	.	MAF_INRAE=6.667;MAF_USDA=3.279
NC_035080.1	28557530	.	C	A	.	.	MAF_USDA=1.639
NC_035080.1	28557720	.	T	C	.	.	MAF_INRAE=4.43;MAF_USDA=8.929
NC_035080.1	28557756	.	T	A	.	.	MAF_USDA=14.286
NC_035080.1	28557768	.	A	T	.	.	MAF_USDA=2.083
NC_035080.1	28557852	.	T	C	.	.	MAF_USDA=2.459
NC_035080.1	28557887	.	C	T	.	.	MAF_USDA=7.647
NC_035080.1	28557925	.	G	A	.	.	MAF_INRAE=12.025;MAF_USDA=22.941
NC_035080.1	28557932	.	T	C	.	.	MAF_INRAE=5.063;MAF_USDA=10.0
NC_035080.1	28557983	.	C	T	.	.	MAF_INRAE=5.063;MAF_USDA=26.23
NC_035080.1	28557994	.	C	T	.	.	MAF_USDA=1.639
NC_035080.1	28557997	.	A	C	.	.	MAF_INRAE=29.747;MAF_USDA=12.941
NC_035080.1	28558015	.	G	T	.	.	MAF_USDA=2.459
NC_035080.1	28558018	.	A	T	.	.	MAF_USDA=13.529
NC_035080.1	28558021	.	A	C	.	.	MAF_INRAE=5.063;MAF_USDA=10.0
NC_035080.1	28558024	.	G	T	.	.	MAF_INRAE=22.785;MAF_USDA=32.353
NC_035080.1	28558027	.	T	G	.	.	MAF_INRAE=5.063;MAF_USDA=10.0
NC_035080.1	28558034	.	A	C	.	.	MAF_USDA=1.639
NC_035080.1	28558045	.	C	T	.	.	MAF_INRAE=29.747;MAF_USDA=5.357
NC_035080.1	28558047	.	A	T	.	.	MAF_INRAE=29.167;MAF_USDA=5.357
NC_035080.1	28558052	.	T	C	.	.	MAF_INRAE=28.481;MAF_USDA=20.833
NC_035080.1	28558077	.	A	G	.	.	MAF_USDA=3.529
NC_035080.1	28558240	.	C	T	.	.	MAF_INRAE=48.333
NC_035080.1	28558264	.	A	T	.	.	MAF_USDA=20.833
NC_035080.1	28558265	.	C	A	.	.	MAF_USDA=20.833
NC_035080.1	28558288	.	A	T	.	.	MAF_INRAE=5.063;MAF_USDA=9.412
NC_035080.1	28558336	.	G	T	.	.	MAF_INRAE=5.263;MAF_USDA=9.836
NC_035080.1	28558349	.	A	C	.	.	MAF_INRAE=5.0;MAF_USDA=8.824
NC_035080.1	28558362	.	C	T	.	.	MAF_INRAE=29.747;MAF_USDA=10.0
NC_035080.1	28558367	.	A	G	.	.	MAF_INRAE=41.139;MAF_USDA=9.412
NC_035080.1	28558439	.	C	G	.	.	MAF_USDA=6.25
NC_035080.1	28558471	.	C	T	.	.	MAF_INRAE=5.0
NC_035080.1	28558563	.	C	A	.	.	MAF_USDA=2.459
NC_035080.1	28558658	.	G	A	.	.	MAF_INRAE=5.063;MAF_USDA=23.529
NC_035080.1	28558740	.	G	C	.	.	MAF_INRAE=5.063;MAF_USDA=24.706
NC_035080.1	28558784	.	T	C	.	.	MAF_INRAE=5.063;MAF_USDA=23.529
NC_035080.1	28558787	.	G	A	.	.	MAF_USDA=14.118
NC_035080.1	28558798	.	T	G	.	.	MAF_INRAE=5.063;MAF_USDA=24.118
NC_035080.1	28558802	.	C	T	.	.	MAF_USDA=1.639
NC_035080.1	28558814	.	G	T	.	.	MAF_INRAE=5.063;MAF_USDA=24.118
NC_035080.1	28558933	.	G	A	.	.	MAF_USDA=14.706
NC_035080.1	28559123	.	G	A	.	.	MAF_USDA=3.529
NC_035080.1	28559167	.	T	C	.	.	MAF_USDA=2.459
NC_035080.1	28559169	.	C	A	.	.	MAF_USDA=2.459
NC_035080.1	28559234	.	T	C	.	.	MAF_USDA=2.459
NC_035080.1	28559235	.	T	G	.	.	MAF_USDA=9.836
NC_035080.1	28559238	.	C	G	.	.	MAF_USDA=6.557
NC_035080.1	28559294	.	G	A	.	.	MAF_INRAE=10.759;MAF_USDA=33.333
NC_035080.1	28559388	.	A	G	.	.	MAF_USDA=20.833
NC_035080.1	28559564	.	G	T	.	.	MAF_USDA=2.459
NC_035080.1	28559749	.	A	G	.	.	MAF_INRAE=5.0;MAF_USDA=1.639
NC_035080.1	28559802	.	T	C	.	.	MAF_INRAE=30.38;MAF_USDA=22.353
NC_035080.1	28559805	.	C	T	.	.	MAF_USDA=1.639
NC_035080.1	28559862	.	C	T	.	.	MAF_USDA=1.639
NC_035080.1	28559876	.	G	T	.	.	MAF_INRAE=41.139;MAF_USDA=9.412
NC_035080.1	28559958	.	T	A	.	.	MAF_USDA=1.639
NC_035080.1	28559977	.	C	A	.	.	MAF_INRAE=10.759;MAF_USDA=4.118
NC_035080.1	28560125	.	C	T	.	.	MAF_INRAE=29.747;MAF_USDA=9.412
NC_035080.1	28560126	.	C	T	.	.	MAF_INRAE=10.759;MAF_USDA=33.333
NC_035080.1	28560152	.	C	A	.	.	MAF_INRAE=10.759;MAF_USDA=10.0
NC_035080.1	28560189	.	T	C	.	.	MAF_USDA=1.667
NC_035080.1	28560242	.	G	A	.	.	MAF_INRAE=26.316
NC_035080.1	28560243	.	C	A	.	.	MAF_INRAE=5.263;MAF_USDA=9.836
NC_035080.1	28560258	.	G	A	.	.	MAF_USDA=20.833
NC_035080.1	28560345	.	G	T	.	.	MAF_INRAE=10.759;MAF_USDA=4.118
NC_035080.1	28560378	.	G	C	.	.	MAF_INRAE=35.443;MAF_USDA=17.059
NC_035080.1	28560379	.	T	C	.	.	MAF_INRAE=35.443;MAF_USDA=22.941
NC_035080.1	28560382	.	T	A	.	.	MAF_USDA=4.098
NC_035080.1	28560392	.	T	A	.	.	MAF_INRAE=10.759;MAF_USDA=12.5
NC_035080.1	28560393	.	A	T	.	.	MAF_USDA=2.353
NC_035080.1	28560497	.	A	G	.	.	MAF_INRAE=41.139;MAF_USDA=14.118
NC_035080.1	28560512	.	G	A	.	.	MAF_USDA=3.333
NC_035080.1	28560521	.	T	C	.	.	MAF_INRAE=13.291;MAF_USDA=25.0
NC_035080.1	28560645	.	A	C	.	.	MAF_USDA=7.377
NC_035080.1	28560658	.	T	C	.	.	MAF_INRAE=29.114;MAF_USDA=7.647
NC_035080.1	28560704	.	G	A	.	.	MAF_INRAE=10.759;MAF_USDA=10.0
NC_035080.1	28560739	.	A	G	.	.	MAF_INRAE=41.139;MAF_USDA=13.529
NC_035080.1	28560750	.	C	G	.	.	MAF_INRAE=6.329;MAF_USDA=10.656
NC_035080.1	28560789	.	C	T	.	.	MAF_INRAE=6.962;MAF_USDA=17.059
NC_035080.1	28560819	.	C	T	.	.	MAF_INRAE=5.263;MAF_USDA=4.706
NC_035080.1	28560840	.	A	G	.	.	MAF_INRAE=47.5;MAF_USDA=22.917
NC_035080.1	28560843	.	A	T	.	.	MAF_INRAE=29.747;MAF_USDA=7.647
NC_035080.1	28560938	.	C	G	.	.	MAF_USDA=2.459
NC_035080.1	28560964	.	C	T	.	.	MAF_USDA=1.639
NC_035080.1	28560969	.	T	A	.	.	MAF_INRAE=41.139;MAF_USDA=9.412
NC_035080.1	28561134	.	T	G	.	.	MAF_USDA=1.639
NC_035080.1	28561141	.	C	G	.	.	MAF_INRAE=5.0
NC_035080.1	28561169	.	T	C	.	.	MAF_USDA=1.639
NC_035080.1	28561171	.	C	T	.	.	MAF_USDA=1.639
NC_035080.1	28561299	.	C	T	.	.	MAF_INRAE=29.747;MAF_USDA=5.882
NC_035080.1	28561330	.	T	C	.	.	MAF_USDA=20.833
NC_035080.1	28561336	.	G	A	.	.	MAF_USDA=20.833
NC_035080.1	28561354	.	T	C	.	.	MAF_INRAE=41.139;MAF_USDA=14.706
NC_035080.1	28561400	.	G	A	.	.	MAF_USDA=20.833
NC_035080.1	28561471	.	C	G	.	.	MAF_USDA=6.557
NC_035080.1	28561629	.	G	A	.	.	MAF_INRAE=6.329;MAF_USDA=17.647
NC_035080.1	28561632	.	A	G	.	.	MAF_USDA=3.529
NC_035080.1	28561647	.	G	C	.	.	MAF_USDA=14.118
NC_035080.1	28561667	.	C	A	.	.	MAF_INRAE=40.0;MAF_USDA=22.917
NC_035080.1	28561884	.	C	A	.	.	MAF_USDA=7.377
NC_035080.1	28561904	.	C	T	.	.	MAF_USDA=5.738
NC_035080.1	28562135	.	C	T	.	.	MAF_USDA=27.976
NC_035080.1	28562136	.	G	A	.	.	MAF_USDA=1.667
NC_035080.1	28562175	.	T	G	.	.	MAF_USDA=1.639
NC_035080.1	28562183	.	A	C	.	.	MAF_USDA=6.557
NC_035080.1	28562227	.	A	T	.	.	MAF_USDA=1.639
NC_035080.1	28562248	.	T	G	.	.	MAF_INRAE=11.392
NC_035080.1	28562279	.	A	T	.	.	MAF_USDA=3.279
NC_035080.1	28562559	.	T	A	.	.	MAF_INRAE=6.329;MAF_USDA=8.333
NC_035080.1	28562574	.	T	C	.	.	MAF_USDA=20.833
NC_035080.1	28562642	.	AATATATATATC	AATATATATATA	.	.	MAF_USDA=4.167
NC_035080.1	28562653	.	C	A	.	.	MAF_INRAE=5.263
NC_035080.1	28562823	.	A	G	.	.	MAF_USDA=1.639
NC_035080.1	28562824	.	C	T	.	.	MAF_USDA=1.639
NC_035080.1	28562825	.	C	T	.	.	MAF_USDA=1.639
NC_035080.1	28562850	.	G	T	.	.	MAF_USDA=2.459
NC_035080.1	28562886	.	G	A	.	.	MAF_USDA=6.557
NC_035080.1	28563104	.	C	T	.	.	MAF_INRAE=48.734;MAF_USDA=8.197
NC_035080.1	28563127	.	T	C	.	.	MAF_USDA=4.918
NC_035080.1	28563140	.	G	T	.	.	MAF_USDA=1.639
NC_035080.1	28563143	.	G	T	.	.	MAF_INRAE=41.139;MAF_USDA=11.176
NC_035080.1	28563279	.	G	T	.	.	MAF_INRAE=10.127;MAF_USDA=18.824
NC_035080.1	28563505	.	A	C	.	.	MAF_INRAE=10.127;MAF_USDA=17.647
NC_035080.1	28563525	.	G	A	.	.	MAF_INRAE=10.127;MAF_USDA=17.647
NC_035080.1	28563569	.	C	T	.	.	MAF_USDA=6.25
NC_035080.1	28563729	.	A	C	.	.	MAF_USDA=7.647
NC_035080.1	28563875	.	G	A	.	.	MAF_USDA=6.557
NC_035080.1	28563915	.	A	G	.	.	MAF_INRAE=34.177;MAF_USDA=10.0
NC_035080.1	28564055	.	T	C	.	.	MAF_USDA=6.471
NC_035080.1	28564195	.	G	A	.	.	MAF_INRAE=10.127;MAF_USDA=17.262
NC_035080.1	28564255	.	G	A	.	.	MAF_USDA=2.459
NC_035080.1	28564287	.	G	T	.	.	MAF_USDA=3.279
NC_035080.1	28564312	.	T	A	.	.	MAF_USDA=8.235
NC_035080.1	28564319	.	T	G	.	.	MAF_USDA=4.918
NC_035080.1	28564325	.	G	A	.	.	MAF_INRAE=10.127;MAF_USDA=17.647
NC_035080.1	28564344	.	A	G	.	.	MAF_INRAE=10.127;MAF_USDA=17.647
NC_035080.1	28564400	.	C	G	.	.	MAF_INRAE=19.62;MAF_USDA=50.0
NC_035080.1	28564501	.	G	T	.	.	MAF_INRAE=23.418;MAF_USDA=36.066
NC_035080.1	28564561	.	C	T	.	.	MAF_INRAE=5.263;MAF_USDA=33.333
NC_035080.1	28564563	.	C	T	.	.	MAF_USDA=33.333
NC_035080.1	28564616	.	T	A	.	.	MAF_INRAE=5.0
NC_035080.1	28564699	.	T	C	.	.	MAF_USDA=6.25
NC_035080.1	28564721	.	A	G	.	.	MAF_INRAE=10.127;MAF_USDA=18.452
NC_035080.1	28564777	.	A	T	.	.	MAF_USDA=1.639
NC_035080.1	28564944	.	G	T	.	.	MAF_USDA=1.639
NC_035080.1	28565179	.	C	G	.	.	MAF_USDA=1.639
NC_035080.1	28565201	.	C	T	.	.	MAF_INRAE=22.785;MAF_USDA=38.235
NC_035080.1	28565266	.	T	C	.	.	MAF_INRAE=10.127;MAF_USDA=18.824
NC_035080.1	28565320	.	T	A	.	.	MAF_INRAE=2.532;MAF_USDA=38.525
NC_035080.1	28565343	.	G	C	.	.	MAF_INRAE=10.127;MAF_USDA=10.656
NC_035080.1	28565376	.	C	A	.	.	MAF_INRAE=36.076;MAF_USDA=30.0
NC_035080.1	28565399	.	G	C	.	.	MAF_USDA=11.176
NC_035080.1	28565427	.	A	T	.	.	MAF_INRAE=12.658;MAF_USDA=45.294
NC_035080.1	28565429	.	A	T	.	.	MAF_INRAE=11.667;MAF_USDA=45.294
NC_035080.1	28565470	.	T	C	.	.	MAF_INRAE=11.392;MAF_USDA=40.0
NC_035080.1	28565508	.	G	A	.	.	MAF_USDA=2.459
NC_035080.1	28565524	.	G	T	.	.	MAF_USDA=1.639
NC_035080.1	28565529	.	C	T	.	.	MAF_USDA=3.279
NC_035080.1	28565538	.	G	A	.	.	MAF_INRAE=10.127;MAF_USDA=17.647
NC_035080.1	28565595	.	C	A	.	.	MAF_INRAE=5.263;MAF_USDA=4.706
NC_035080.1	28565827	.	T	G	.	.	MAF_INRAE=5.263;MAF_USDA=15.574
NC_035080.1	28565880	.	T	C	.	.	MAF_INRAE=10.127;MAF_USDA=15.882
NC_035080.1	28565926	.	G	T	.	.	MAF_INRAE=2.532;MAF_USDA=32.353
NC_035080.1	28565981	.	C	A	.	.	MAF_USDA=3.279
NC_035080.1	28566026	.	C	A	.	.	MAF_INRAE=22.785;MAF_USDA=36.471
NC_035080.1	28566028	.	A	G	.	.	MAF_INRAE=10.127;MAF_USDA=15.882
NC_035080.1	28566030	.	G	A	.	.	MAF_USDA=1.639
NC_035080.1	28566031	.	C	T	.	.	MAF_INRAE=34.81;MAF_USDA=8.824
NC_035080.1	28566118	.	G	C	.	.	MAF_USDA=45.833
NC_035080.1	28566137	.	T	A	.	.	MAF_INRAE=36.076;MAF_USDA=27.647
NC_035080.1	28566149	.	T	A	.	.	MAF_INRAE=48.734;MAF_USDA=24.706
NC_035080.1	28566209	.	G	A	.	.	MAF_USDA=1.639
NC_035080.1	28566299	.	A	G	.	.	MAF_USDA=3.279
NC_035080.1	28566382	.	C	T	.	.	MAF_INRAE=2.532;MAF_USDA=1.639
NC_035080.1	28566387	.	A	G	.	.	MAF_INRAE=5.0;MAF_USDA=28.824
NC_035080.1	28566463	.	A	G	.	.	MAF_INRAE=10.127;MAF_USDA=15.882
NC_035080.1	28566514	.	C	T	.	.	MAF_INRAE=40.0
NC_035080.1	28566530	.	A	G	.	.	MAF_INRAE=5.263
NC_035080.1	28566601	.	C	T	.	.	MAF_INRAE=5.263;MAF_USDA=1.639
NC_035080.1	28566608	.	G	A	.	.	MAF_USDA=3.529
NC_035080.1	28566708	.	C	T	.	.	MAF_INRAE=41.772;MAF_USDA=9.412
NC_035080.1	28566714	.	T	A	.	.	MAF_USDA=1.639
NC_035080.1	28566723	.	A	G	.	.	MAF_USDA=6.557
NC_035080.1	28566730	.	C	A	.	.	MAF_USDA=2.459
NC_035080.1	28566806	.	G	T	.	.	MAF_USDA=2.5
NC_035080.1	28566914	.	G	A	.	.	MAF_INRAE=38.608;MAF_USDA=35.294
NC_035080.1	28566930	.	G	A	.	.	MAF_INRAE=5.263
NC_035080.1	28566947	.	C	A	.	.	MAF_USDA=10.0
NC_035080.1	28566963	.	G	A	.	.	MAF_USDA=2.459
NC_035080.1	28566976	.	T	A	.	.	MAF_INRAE=6.329;MAF_USDA=4.098
NC_035080.1	28566980	.	C	G	.	.	MAF_INRAE=5.0;MAF_USDA=4.098
NC_035080.1	28567159	.	A	G	.	.	MAF_USDA=4.918
NC_035080.1	28567213	.	A	G	.	.	MAF_USDA=1.639
NC_035080.1	28567223	.	G	T	.	.	MAF_INRAE=15.19;MAF_USDA=49.412
NC_035080.1	28567239	.	G	T	.	.	MAF_USDA=4.918
NC_035080.1	28567245	.	T	G	.	.	MAF_INRAE=44.304;MAF_USDA=40.588
NC_035080.1	28567256	.	T	C	.	.	MAF_USDA=7.647
NC_035080.1	28567519	.	T	C	.	.	MAF_INRAE=44.304;MAF_USDA=41.176
NC_035080.1	28567556	.	A	G	.	.	MAF_USDA=2.459
NC_035080.1	28567821	.	C	T	.	.	MAF_USDA=2.459
NC_035080.1	28567849	.	T	C	.	.	MAF_INRAE=5.0;MAF_USDA=28.235
NC_035080.1	28567923	.	T	A	.	.	MAF_INRAE=6.329;MAF_USDA=4.098
NC_035080.1	28567958	.	A	T	.	.	MAF_USDA=2.459
NC_035080.1	28567969	.	G	C	.	.	MAF_INRAE=5.0;MAF_USDA=28.824
NC_035080.1	28567992	.	G	A	.	.	MAF_USDA=4.918
NC_035080.1	28568065	.	A	G	.	.	MAF_INRAE=5.0;MAF_USDA=29.412
NC_035080.1	28568083	.	G	T	.	.	MAF_INRAE=5.263;MAF_USDA=33.333
NC_035080.1	28568220	.	C	T	.	.	MAF_INRAE=37.342;MAF_USDA=25.294
NC_035080.1	28568253	.	C	T	.	.	MAF_USDA=7.647
NC_035080.1	28568261	.	C	T	.	.	MAF_INRAE=5.0;MAF_USDA=30.0
NC_035080.1	28568264	.	G	A	.	.	MAF_USDA=7.059
NC_035080.1	28568362	.	C	T	.	.	MAF_USDA=9.412
NC_035080.1	28568364	.	G	A	.	.	MAF_INRAE=6.329;MAF_USDA=4.918
NC_035080.1	28568425	.	T	A	.	.	MAF_INRAE=37.342;MAF_USDA=36.471
NC_035080.1	28568430	.	C	A	.	.	MAF_INRAE=5.0;MAF_USDA=31.176
NC_035080.1	28568473	.	G	T	.	.	MAF_USDA=1.639
NC_035080.1	28568490	.	C	T	.	.	MAF_INRAE=5.696;MAF_USDA=4.098
NC_035080.1	28568575	.	C	A	.	.	MAF_INRAE=43.671;MAF_USDA=32.941
NC_035080.1	28568604	.	G	A	.	.	MAF_USDA=7.059
NC_035080.1	28568876	.	A	C	.	.	MAF_USDA=2.459
NC_035080.1	28568897	.	T	A	.	.	MAF_INRAE=37.342;MAF_USDA=27.059
NC_035080.1	28568903	.	A	T	.	.	MAF_USDA=9.016
NC_035080.1	28569062	.	T	G	.	.	MAF_INRAE=5.0
NC_035080.1	28569175	.	A	G	.	.	MAF_INRAE=6.329;MAF_USDA=4.098
NC_035080.1	28569205	.	A	C	.	.	MAF_USDA=5.738
NC_035080.1	28569261	.	C	T	.	.	MAF_USDA=1.639
NC_035080.1	28569288	.	G	A	.	.	MAF_INRAE=10.127;MAF_USDA=15.294
NC_035080.1	28569528	.	A	G	.	.	MAF_INRAE=5.263
NC_035080.1	28569567	.	A	C	.	.	MAF_USDA=5.738
NC_035080.1	28569585	.	C	T	.	.	MAF_USDA=6.557
NC_035080.1	28569670	.	T	C	.	.	MAF_INRAE=5.263
NC_035080.1	28569680	.	T	G	.	.	MAF_USDA=3.279
NC_035080.1	28569720	.	T	G	.	.	MAF_USDA=3.279
NC_035080.1	28569763	.	G	A	.	.	MAF_USDA=1.639
NC_035080.1	28569768	.	T	C	.	.	MAF_USDA=8.197
NC_035080.1	28569959	.	T	G	.	.	MAF_USDA=1.639
NC_035080.1	28570038	.	A	G	.	.	MAF_INRAE=5.263;MAF_USDA=5.294
NC_035080.1	28570094	.	C	A	.	.	MAF_USDA=6.25
NC_035080.1	28570120	.	A	C	.	.	MAF_USDA=1.667
NC_035080.1	28570136	.	G	T	.	.	MAF_USDA=2.459
NC_035080.1	28570396	.	C	A	.	.	MAF_USDA=2.459
NC_035080.1	28570425	.	T	C	.	.	MAF_INRAE=5.0;MAF_USDA=30.0
NC_035080.1	28570494	.	C	A	.	.	MAF_USDA=3.529
NC_035080.1	28570495	.	T	G	.	.	MAF_USDA=1.765
NC_035080.1	28570521	.	C	T	.	.	MAF_USDA=1.639
NC_035080.1	28570598	.	G	A	.	.	MAF_USDA=2.459
NC_035080.1	28570631	.	C	T	.	.	MAF_INRAE=5.263
NC_035080.1	28570653	.	C	A	.	.	MAF_USDA=8.197
NC_035080.1	28570693	.	T	A	.	.	MAF_USDA=3.279
NC_035080.1	28570734	.	C	G	.	.	MAF_INRAE=5.0;MAF_USDA=28.824
NC_035080.1	28570743	.	G	A	.	.	MAF_INRAE=5.263
NC_035080.1	28570771	.	G	A	.	.	MAF_USDA=2.459
NC_035080.1	28570798	.	G	A	.	.	MAF_USDA=1.639
NC_035080.1	28570823	.	C	T	.	.	MAF_USDA=2.353
NC_035080.1	28571045	.	G	A	.	.	MAF_INRAE=36.076;MAF_USDA=12.353
NC_035080.1	28571280	.	A	C	.	.	MAF_INRAE=10.127;MAF_USDA=15.882
NC_035080.1	28571282	.	G	A	.	.	MAF_USDA=9.412
NC_035080.1	28571334	.	C	T	.	.	MAF_INRAE=41.139;MAF_USDA=8.824
NC_035080.1	28571358	.	C	A	.	.	MAF_USDA=8.197
NC_035080.1	28571390	.	G	C	.	.	MAF_INRAE=5.263
NC_035080.1	28571416	.	A	G	.	.	MAF_INRAE=5.263
NC_035080.1	28571589	.	T	C	.	.	MAF_INRAE=40.0;MAF_USDA=18.75
NC_035080.1	28571651	.	G	T	.	.	MAF_INRAE=5.063;MAF_USDA=9.016
NC_035080.1	28571816	.	G	T	.	.	MAF_INRAE=42.105;MAF_USDA=8.333
NC_035080.1	28571821	.	C	T	.	.	MAF_INRAE=21.053
NC_035080.1	28572520	.	T	G	.	.	MAF_USDA=42.941
NC_035080.1	28572570	.	T	C	.	.	MAF_USDA=3.279
NC_035080.1	28572649	.	G	T	.	.	MAF_USDA=2.459
NC_035080.1	28572652	.	A	T	.	.	MAF_USDA=2.459
NC_035080.1	28572686	.	A	G	.	.	MAF_INRAE=9.494;MAF_USDA=15.294
NC_035080.1	28572695	.	G	T	.	.	MAF_INRAE=5.263
NC_035080.1	28572734	.	G	T	.	.	MAF_INRAE=5.263
NC_035080.1	28572823	.	C	A	.	.	MAF_INRAE=50.0;MAF_USDA=44.706
NC_035080.1	28572825	.	A	T	.	.	MAF_INRAE=42.5;MAF_USDA=43.529
NC_035080.1	28572849	.	C	T	.	.	MAF_INRAE=5.263
NC_035080.1	28572861	.	C	G	.	.	MAF_USDA=7.377
NC_035080.1	28573049	.	T	A	.	.	MAF_INRAE=5.0;MAF_USDA=1.639
NC_035080.1	28573129	.	G	A	.	.	MAF_INRAE=5.263
NC_035080.1	28573183	.	G	A	.	.	MAF_USDA=6.471
NC_035080.1	28573185	.	C	G	.	.	MAF_USDA=4.167
NC_035080.1	28573289	.	A	T	.	.	MAF_INRAE=38.608;MAF_USDA=38.235
NC_035080.1	28573292	.	T	A	.	.	MAF_USDA=2.459
NC_035080.1	28573293	.	A	T	.	.	MAF_INRAE=11.667;MAF_USDA=34.118
NC_035080.1	28573337	.	G	C	.	.	MAF_INRAE=5.263
NC_035080.1	28573475	.	A	G	.	.	MAF_INRAE=10.127;MAF_USDA=15.882
NC_035080.1	28573497	.	G	A	.	.	MAF_USDA=4.098
NC_035080.1	28573524	.	A	C	.	.	MAF_INRAE=41.139;MAF_USDA=29.412
NC_035080.1	28573527	.	C	A	.	.	MAF_USDA=1.639
NC_035080.1	28573529	.	T	G	.	.	MAF_USDA=4.098
NC_035080.1	28573542	.	C	T	.	.	MAF_USDA=6.25
NC_035080.1	28573566	.	A	C	.	.	MAF_INRAE=39.241;MAF_USDA=8.235
NC_035080.1	28574277	.	G	T	.	.	MAF_USDA=8.696
NC_035080.1	28574360	.	A	G	.	.	MAF_INRAE=5.0
NC_035080.1	28574788	.	A	G	.	.	MAF_USDA=33.333
NC_035080.1	28574855	.	A	C	.	.	MAF_USDA=20.833
NC_035080.1	28574911	.	C	T	.	.	MAF_USDA=6.25
NC_035080.1	28574912	.	C	T	.	.	MAF_USDA=8.235
NC_035080.1	28574918	.	T	C	.	.	MAF_INRAE=26.316;MAF_USDA=15.294
NC_035080.1	28574920	.	C	A	.	.	MAF_USDA=6.25
NC_035080.1	28574998	.	G	A	.	.	MAF_USDA=14.706
NC_035080.1	28575015	.	T	A	.	.	MAF_INRAE=3.333
NC_035080.1	28575059	.	G	T	.	.	MAF_USDA=6.25
NC_035080.1	28575062	.	C	T	.	.	MAF_INRAE=5.263
NC_035080.1	28575074	.	G	A	.	.	MAF_INRAE=8.228;MAF_USDA=10.0
NC_035080.1	28575075	.	G	A	.	.	MAF_USDA=2.459
NC_035080.1	28575099	.	C	T	.	.	MAF_INRAE=10.127;MAF_USDA=15.476
NC_035080.1	28575219	.	C	T	.	.	MAF_INRAE=5.263
NC_035080.1	28575260	.	C	T	.	.	MAF_INRAE=5.063;MAF_USDA=30.952
NC_035080.1	28575261	.	G	A	.	.	MAF_USDA=2.083
NC_035080.1	28575267	.	A	T	.	.	MAF_INRAE=38.608;MAF_USDA=37.5
NC_035080.1	28575268	.	C	T	.	.	MAF_USDA=3.571
NC_035080.1	28575360	.	A	G	.	.	MAF_INRAE=38.608;MAF_USDA=35.714
NC_035080.1	28575399	.	G	T	.	.	MAF_INRAE=5.263
NC_035080.1	28575464	.	C	T	.	.	MAF_INRAE=5.0;MAF_USDA=1.667
NC_035080.1	28575550	.	G	A	.	.	MAF_USDA=1.667
NC_035080.1	28575682	.	C	T	.	.	MAF_INRAE=10.127;MAF_USDA=16.667
NC_035080.1	28575696	.	C	T	.	.	MAF_INRAE=8.228;MAF_USDA=10.119
NC_035080.1	28575783	.	T	G	.	.	MAF_USDA=2.5
NC_035080.1	28575962	.	T	C	.	.	MAF_USDA=39.583
NC_035080.1	28576012	.	A	G	.	.	MAF_INRAE=5.263;MAF_USDA=4.167
NC_035080.1	28576103	.	A	G	.	.	MAF_INRAE=38.608;MAF_USDA=26.786
NC_035080.1	28576214	.	G	A	.	.	MAF_INRAE=5.263;MAF_USDA=4.237
NC_035080.1	28576238	.	C	T	.	.	MAF_INRAE=10.127;MAF_USDA=16.667
NC_035080.1	28576282	.	A	G	.	.	MAF_USDA=2.5
NC_035080.1	28576436	.	G	T	.	.	MAF_INRAE=10.127;MAF_USDA=17.262
NC_035080.1	28576456	.	G	A	.	.	MAF_INRAE=5.063;MAF_USDA=29.762
NC_035080.1	28576516	.	C	A	.	.	MAF_USDA=3.529
NC_035080.1	28576538	.	C	A	.	.	MAF_USDA=4.918
NC_035080.1	28576643	.	T	G	.	.	MAF_USDA=3.529
NC_035080.1	28576689	.	G	C	.	.	MAF_USDA=1.639
NC_035080.1	28576691	.	A	G	.	.	MAF_USDA=1.639
NC_035080.1	28576692	.	C	G	.	.	MAF_USDA=1.639
NC_035080.1	28576757	.	A	G	.	.	MAF_INRAE=5.0
NC_035080.1	28576759	.	A	C	.	.	MAF_USDA=17.647
NC_035080.1	28576780	.	A	C	.	.	MAF_INRAE=38.608;MAF_USDA=32.941
NC_035080.1	28576813	.	T	G	.	.	MAF_INRAE=25.949;MAF_USDA=22.941
NC_035080.1	28576848	.	T	A	.	.	MAF_INRAE=13.924;MAF_USDA=18.824
NC_035080.1	28576892	.	C	T	.	.	MAF_INRAE=39.167;MAF_USDA=20.833
NC_035080.1	28576934	.	T	A	.	.	MAF_USDA=2.459
NC_035080.1	28576947	.	T	G	.	.	MAF_USDA=3.279
NC_035080.1	28577044	.	A	T	.	.	MAF_USDA=3.279
NC_035080.1	28577046	.	T	A	.	.	MAF_INRAE=5.263;MAF_USDA=21.176
NC_035080.1	28577176	.	T	C	.	.	MAF_USDA=1.639
NC_035080.1	28577192	.	A	C	.	.	MAF_USDA=11.475
NC_035080.1	28577281	.	A	T	.	.	MAF_USDA=6.557
NC_035080.1	28577355	.	G	A	.	.	MAF_USDA=7.377
NC_035080.1	28577379	.	A	C	.	.	MAF_USDA=5.294
NC_035080.1	28577496	.	C	T	.	.	MAF_USDA=3.529
NC_035080.1	28577511	.	T	A	.	.	MAF_USDA=10.588
NC_035080.1	28577523	.	T	G	.	.	MAF_INRAE=36.076;MAF_USDA=13.529
NC_035080.1	28577719	.	G	A	.	.	MAF_USDA=2.353
NC_035080.1	28577720	.	C	T	.	.	MAF_USDA=1.639
NC_035080.1	28578081	.	T	G	.	.	MAF_USDA=8.824
NC_035080.1	28578234	.	T	G	.	.	MAF_USDA=3.279
NC_035080.1	28578281	.	G	A	.	.	MAF_USDA=5.294
NC_035080.1	28578331	.	G	T	.	.	MAF_INRAE=10.127;MAF_USDA=15.294
NC_035080.1	28578332	.	G	C	.	.	MAF_INRAE=41.139;MAF_USDA=8.824
NC_035080.1	28578333	.	G	A	.	.	MAF_INRAE=40.0;MAF_USDA=6.471
NC_035080.1	28578338	.	A	T	.	.	MAF_USDA=2.941
NC_035080.1	28578352	.	C	T	.	.	MAF_INRAE=8.228;MAF_USDA=10.0
NC_035080.1	28578377	.	C	A	.	.	MAF_USDA=6.25
NC_035080.1	28578454	.	G	T	.	.	MAF_INRAE=5.263;MAF_USDA=5.294
NC_035080.1	28578455	.	A	C	.	.	MAF_USDA=2.941
NC_035080.1	28578504	.	C	T	.	.	MAF_USDA=5.294
NC_035080.1	28578505	.	G	A	.	.	MAF_USDA=1.639
NC_035080.1	28578518	.	T	A	.	.	MAF_USDA=5.738
NC_035080.1	28578532	.	G	C	.	.	MAF_INRAE=39.873;MAF_USDA=39.412
NC_035080.1	28578641	.	T	G	.	.	MAF_USDA=3.279
NC_035080.1	28578709	.	C	A	.	.	MAF_USDA=1.639
NC_035080.1	28578741	.	G	A	.	.	MAF_INRAE=5.263
NC_035080.1	28578759	.	C	T	.	.	MAF_USDA=2.459
NC_035080.1	28578828	.	C	T	.	.	MAF_USDA=6.471
NC_035080.1	28578855	.	A	G	.	.	MAF_USDA=5.294
NC_035080.1	28578862	.	A	C	.	.	MAF_USDA=4.167
NC_035080.1	28578876	.	G	A	.	.	MAF_INRAE=41.139;MAF_USDA=8.824
NC_035080.1	28578898	.	T	C	.	.	MAF_USDA=5.738
NC_035080.1	28578920	.	C	A	.	.	MAF_USDA=2.941
NC_035080.1	28578993	.	G	T	.	.	MAF_INRAE=39.873;MAF_USDA=44.706
NC_035080.1	28579158	.	T	C	.	.	MAF_USDA=5.294
NC_035080.1	28579183	.	A	G	.	.	MAF_USDA=5.738
NC_035080.1	28579207	.	C	G	.	.	MAF_USDA=2.459
NC_035080.1	28579208	.	T	C	.	.	MAF_USDA=5.738
NC_035080.1	28579231	.	G	C	.	.	MAF_USDA=5.294
NC_035080.1	28579267	.	T	C	.	.	MAF_USDA=1.639
NC_035080.1	28579268	.	C	A	.	.	MAF_USDA=4.098
NC_035080.1	28579344	.	G	T	.	.	MAF_USDA=4.098
NC_035080.1	28579350	.	A	G	.	.	MAF_USDA=1.639
NC_035080.1	28579396	.	T	G	.	.	MAF_INRAE=2.532;MAF_USDA=4.098
NC_035080.1	28579410	.	A	G	.	.	MAF_USDA=3.279
NC_035080.1	28579528	.	G	A	.	.	MAF_USDA=6.25
NC_035080.1	28579531	.	C	T	.	.	MAF_USDA=4.167
NC_035080.1	28579578	.	A	G	.	.	MAF_USDA=2.083
NC_035080.1	28579700	.	G	A	.	.	MAF_USDA=9.412
NC_035080.1	28579713	.	C	T	.	.	MAF_USDA=3.279
NC_035080.1	28579799	.	G	C	.	.	MAF_USDA=3.279
NC_035080.1	28579841	.	A	C	.	.	MAF_INRAE=5.263;MAF_USDA=3.279
NC_035080.1	28579849	.	C	T	.	.	MAF_INRAE=5.263;MAF_USDA=33.333
NC_035080.1	28579927	.	C	T	.	.	MAF_INRAE=10.759;MAF_USDA=4.098
NC_035080.1	28579933	.	T	A	.	.	MAF_USDA=3.279
NC_035080.1	28579959	.	A	C	.	.	MAF_INRAE=44.304;MAF_USDA=41.176
NC_035080.1	28579989	.	A	G	.	.	MAF_USDA=3.279
NC_035080.1	28580051	.	A	T	.	.	MAF_INRAE=47.5
NC_035080.1	28580055	.	A	T	.	.	MAF_USDA=2.459
NC_035080.1	28580092	.	A	G	.	.	MAF_INRAE=5.0;MAF_USDA=7.647
NC_035080.1	28580225	.	T	C	.	.	MAF_USDA=3.279
NC_035080.1	28580289	.	A	G	.	.	MAF_INRAE=41.139;MAF_USDA=8.824
NC_035080.1	28580332	.	G	A	.	.	MAF_USDA=6.471
NC_035080.1	28580348	.	A	T	.	.	MAF_INRAE=13.924;MAF_USDA=17.059
NC_035080.1	28580402	.	G	C	.	.	MAF_USDA=4.167
NC_035080.1	28580403	.	C	A	.	.	MAF_USDA=4.167
NC_035080.1	28580472	.	T	C	.	.	MAF_USDA=15.294
NC_035080.1	28580619	.	T	C	.	.	MAF_USDA=3.279
NC_035080.1	28580691	.	G	C	.	.	MAF_USDA=1.639
NC_035080.1	28580697	.	C	A	.	.	MAF_USDA=9.412
NC_035080.1	28580715	.	C	G	.	.	MAF_INRAE=41.139;MAF_USDA=10.588
NC_035080.1	28580738	.	G	A	.	.	MAF_USDA=3.333
NC_035080.1	28580771	.	G	A	.	.	MAF_USDA=1.639
NC_035080.1	28581008	.	T	A	.	.	MAF_USDA=6.25
NC_035080.1	28581297	.	T	G	.	.	MAF_INRAE=42.5;MAF_USDA=22.917
NC_035080.1	28581301	.	T	C	.	.	MAF_INRAE=42.5;MAF_USDA=42.941
NC_035080.1	28581370	.	C	T	.	.	MAF_INRAE=43.671;MAF_USDA=41.176
NC_035080.1	28581480	.	T	A	.	.	MAF_INRAE=3.797;MAF_USDA=2.459
NC_035080.1	28581514	.	C	T	.	.	MAF_USDA=8.235
NC_035080.1	28581563	.	A	G	.	.	MAF_USDA=3.333
NC_035080.1	28581576	.	C	T	.	.	MAF_USDA=8.235
NC_035080.1	28581600	.	C	T	.	.	MAF_USDA=1.639
NC_035080.1	28581635	.	C	G	.	.	MAF_USDA=9.412
NC_035080.1	28581677	.	C	T	.	.	MAF_USDA=20.833
NC_035080.1	28581700	.	G	C	.	.	MAF_USDA=3.279
NC_035080.1	28581756	.	C	T	.	.	MAF_USDA=3.279
NC_035080.1	28581773	.	A	C	.	.	MAF_INRAE=13.291;MAF_USDA=4.918
NC_035080.1	28581779	.	T	A	.	.	MAF_INRAE=14.557;MAF_USDA=9.016
NC_035080.1	28581885	.	G	T	.	.	MAF_USDA=5.738
NC_035080.1	28581940	.	G	A	.	.	MAF_USDA=2.083
NC_035080.1	28582021	.	C	T	.	.	MAF_USDA=9.412
NC_035080.1	28582031	.	A	C	.	.	MAF_INRAE=2.532;MAF_USDA=37.059
NC_035080.1	28582034	.	T	A	.	.	MAF_INRAE=47.5;MAF_USDA=10.588
NC_035080.1	28582120	.	A	C	.	.	MAF_USDA=18.235
NC_035080.1	28582377	.	G	A	.	.	MAF_USDA=18.824
NC_035080.1	28582486	.	G	A	.	.	MAF_USDA=7.377
NC_035080.1	28582506	.	G	A	.	.	MAF_USDA=12.295
NC_035080.1	28582507	.	C	G	.	.	MAF_USDA=12.295
NC_035080.1	28582657	.	G	A	.	.	MAF_USDA=3.279
NC_035080.1	28582666	.	T	A	.	.	MAF_INRAE=10.526;MAF_USDA=47.647
NC_035080.1	28582696	.	G	T	.	.	MAF_USDA=7.059
NC_035080.1	28582781	.	C	T	.	.	MAF_INRAE=3.797;MAF_USDA=44.706
NC_035080.1	28582866	.	A	G	.	.	MAF_USDA=6.25
NC_035080.1	28582877	.	A	C	.	.	MAF_USDA=8.235
NC_035080.1	28582908	.	G	C	.	.	MAF_USDA=3.279
NC_035080.1	28582950	.	T	C	.	.	MAF_USDA=3.279
NC_035080.1	28583020	.	T	G	.	.	MAF_INRAE=8.861;MAF_USDA=6.471
NC_035080.1	28583034	.	A	G	.	.	MAF_INRAE=41.139;MAF_USDA=10.588
NC_035080.1	28583045	.	A	G	.	.	MAF_INRAE=41.139;MAF_USDA=10.588
NC_035080.1	28583071	.	A	C	.	.	MAF_USDA=7.647
NC_035080.1	28583073	.	A	T	.	.	MAF_USDA=7.377
NC_035080.1	28583116	.	A	G	.	.	MAF_USDA=2.459
NC_035080.1	28583117	.	C	A	.	.	MAF_USDA=2.353
NC_035080.1	28583150	.	T	A	.	.	MAF_USDA=10.588
NC_035080.1	28583231	.	T	G	.	.	MAF_INRAE=10.759;MAF_USDA=3.279
NC_035080.1	28583342	.	C	A	.	.	MAF_USDA=4.098
NC_035080.1	28583343	.	C	T	.	.	MAF_USDA=1.639
NC_035080.1	28583350	.	G	A	.	.	MAF_USDA=3.279
NC_035080.1	28583373	.	C	T	.	.	MAF_USDA=5.294
NC_035080.1	28583389	.	T	C	.	.	MAF_USDA=1.639
NC_035080.1	28584025	.	C	T	.	.	MAF_USDA=2.5
NC_035080.1	28584123	.	C	G	.	.	MAF_INRAE=43.671;MAF_USDA=15.06
NC_035080.1	28584168	.	A	G	.	.	MAF_INRAE=43.671;MAF_USDA=25.595
NC_035080.1	28584243	.	C	G	.	.	MAF_USDA=1.667
NC_035080.1	28584316	.	G	A	.	.	MAF_USDA=20.833
NC_035080.1	28584324	.	A	G	.	.	MAF_INRAE=49.167;MAF_USDA=23.81
NC_035080.1	28584325	.	G	A	.	.	MAF_USDA=3.333
NC_035080.1	28584383	.	C	T	.	.	MAF_USDA=7.143
NC_035080.1	28584583	.	G	T	.	.	MAF_USDA=6.667
NC_035080.1	28584652	.	A	C	.	.	MAF_INRAE=46.667;MAF_USDA=25.0
NC_035080.1	28584654	.	T	A	.	.	MAF_INRAE=1.667
NC_035080.1	28584675	.	C	A	.	.	MAF_USDA=3.333
NC_035080.1	28584685	.	C	T	.	.	MAF_INRAE=15.823;MAF_USDA=30.952
NC_035080.1	28584690	.	T	C	.	.	MAF_USDA=3.333
NC_035080.1	28584747	.	G	A	.	.	MAF_INRAE=5.263
NC_035080.1	28584773	.	A	G	.	.	MAF_USDA=1.667
NC_035080.1	28584950	.	C	T	.	.	MAF_INRAE=41.139
NC_035080.1	28585083	.	C	G	.	.	MAF_INRAE=41.139;MAF_USDA=10.588
NC_035080.1	28585104	.	T	C	.	.	MAF_INRAE=22.152
NC_035080.1	28585134	.	T	C	.	.	MAF_INRAE=38.608;MAF_USDA=14.118
NC_035080.1	28585222	.	A	C	.	.	MAF_USDA=4.098
NC_035080.1	28585250	.	G	A	.	.	MAF_USDA=2.459
NC_035080.1	28585319	.	G	C	.	.	MAF_USDA=6.25
NC_035080.1	28585381	.	T	C	.	.	MAF_INRAE=5.263;MAF_USDA=28.235
NC_035080.1	28585496	.	A	T	.	.	MAF_USDA=20.833
NC_035080.1	28585535	.	A	G	.	.	MAF_USDA=1.639
NC_035080.1	28585571	.	C	T	.	.	MAF_USDA=1.639
NC_035080.1	28585620	.	T	C	.	.	MAF_USDA=8.235
NC_035080.1	28585651	.	G	T	.	.	MAF_INRAE=21.053;MAF_USDA=12.941
NC_035080.1	28585767	.	G	C	.	.	MAF_INRAE=5.263;MAF_USDA=27.647
NC_035080.1	28585840	.	C	A	.	.	MAF_INRAE=41.772;MAF_USDA=23.529
NC_035080.1	28585852	.	T	G	.	.	MAF_INRAE=41.772;MAF_USDA=27.083
NC_035080.1	28585886	.	A	C	.	.	MAF_USDA=1.639
NC_035080.1	28585903	.	T	C	.	.	MAF_INRAE=43.038;MAF_USDA=21.176
NC_035080.1	28585943	.	T	A	.	.	MAF_USDA=3.279
NC_035080.1	28586202	.	C	A	.	.	MAF_USDA=3.279
NC_035080.1	28586238	.	C	T	.	.	MAF_USDA=8.824
NC_035080.1	28586280	.	A	C	.	.	MAF_INRAE=41.139;MAF_USDA=26.471
NC_035080.1	28586333	.	C	A	.	.	MAF_USDA=2.459
NC_035080.1	28586335	.	A	T	.	.	MAF_USDA=2.459
NC_035080.1	28586371	.	A	T	.	.	MAF_INRAE=26.316;MAF_USDA=18.75
NC_035080.1	28586373	.	A	G	.	.	MAF_USDA=18.75
NC_035080.1	28586374	.	G	C	.	.	MAF_USDA=18.75
NC_035080.1	28586395	.	A	C	.	.	MAF_USDA=1.639
NC_035080.1	28586396	.	C	T	.	.	MAF_USDA=1.639
NC_035080.1	28586406	.	T	C	.	.	MAF_INRAE=40.506;MAF_USDA=25.294
NC_035080.1	28586423	.	C	G	.	.	MAF_INRAE=40.506;MAF_USDA=15.476
NC_035080.1	28586434	.	G	A	.	.	MAF_USDA=6.557
NC_035080.1	28586492	.	G	A	.	.	MAF_USDA=10.588
NC_035080.1	28586729	.	T	C	.	.	MAF_USDA=4.918
NC_035080.1	28586882	.	A	T	.	.	MAF_INRAE=43.038;MAF_USDA=22.619
NC_035080.1	28586932	.	A	G	.	.	MAF_INRAE=43.038;MAF_USDA=27.059
NC_035080.1	28586953	.	G	C	.	.	MAF_INRAE=15.19;MAF_USDA=23.529
NC_035080.1	28587013	.	G	T	.	.	MAF_INRAE=15.19;MAF_USDA=48.824
NC_035080.1	28587045	.	C	T	.	.	MAF_USDA=2.459
NC_035080.1	28587050	.	A	C	.	.	MAF_INRAE=10.526;MAF_USDA=14.706
NC_035080.1	28587051	.	G	T	.	.	MAF_INRAE=40.506;MAF_USDA=11.176
NC_035080.1	28587077	.	G	T	.	.	MAF_INRAE=5.263;MAF_USDA=33.333
NC_035080.1	28587084	.	G	A	.	.	MAF_USDA=6.548
NC_035080.1	28587111	.	C	T	.	.	MAF_INRAE=2.532
NC_035080.1	28587128	.	A	G	.	.	MAF_INRAE=2.532
NC_035080.1	28587130	.	G	A	.	.	MAF_USDA=3.279
NC_035080.1	28587159	.	T	C	.	.	MAF_USDA=3.279
NC_035080.1	28587188	.	T	G	.	.	MAF_USDA=4.098
NC_035080.1	28587351	.	C	T	.	.	MAF_INRAE=48.333
NC_035080.1	28587384	.	A	G	.	.	MAF_INRAE=2.532;MAF_USDA=3.279
NC_035080.1	28587409	.	G	A	.	.	MAF_INRAE=39.167;MAF_USDA=20.833
NC_035080.1	28587419	.	T	A	.	.	MAF_INRAE=5.263;MAF_USDA=4.098
NC_035080.1	28587525	.	A	G	.	.	MAF_INRAE=5.263;MAF_USDA=4.118
NC_035080.1	28587654	.	C	G	.	.	MAF_USDA=6.25
NC_035080.1	28587692	.	T	C	.	.	MAF_USDA=7.647
NC_035080.1	28587921	.	G	T	.	.	MAF_USDA=8.824
NC_035080.1	28587974	.	A	G	.	.	MAF_USDA=2.083
NC_035080.1	28587991	.	A	C	.	.	MAF_USDA=3.279
NC_035080.1	28588054	.	A	T	.	.	MAF_INRAE=13.291;MAF_USDA=9.412
NC_035080.1	28588145	.	C	T	.	.	MAF_USDA=1.639
NC_035080.1	28588165	.	T	A	.	.	MAF_INRAE=43.671;MAF_USDA=23.529
NC_035080.1	28588171	.	A	T	.	.	MAF_USDA=3.279
NC_035080.1	28588295	.	A	G	.	.	MAF_INRAE=13.291;MAF_USDA=12.353
NC_035080.1	28588311	.	C	G	.	.	MAF_INRAE=13.291;MAF_USDA=12.353
NC_035080.1	28588324	.	A	C	.	.	MAF_INRAE=13.291;MAF_USDA=16.393
NC_035080.1	28588504	.	G	A	.	.	MAF_USDA=1.639
NC_035080.1	28588533	.	G	T	.	.	MAF_INRAE=5.263
NC_035080.1	28588537	.	A	G	.	.	MAF_USDA=9.412
NC_035080.1	28588551	.	G	T	.	.	MAF_USDA=3.279
NC_035080.1	28588574	.	T	G	.	.	MAF_USDA=3.279
NC_035080.1	28588611	.	T	C	.	.	MAF_USDA=6.25
NC_035080.1	28588622	.	C	A	.	.	MAF_USDA=5.738
NC_035080.1	28588674	.	A	C	.	.	MAF_INRAE=44.937;MAF_USDA=24.118
NC_035080.1	28588776	.	C	T	.	.	MAF_INRAE=13.291;MAF_USDA=8.824
NC_035080.1	28588790	.	A	T	.	.	MAF_USDA=11.176
NC_035080.1	28588791	.	T	G	.	.	MAF_USDA=11.176
NC_035080.1	28588808	.	A	G	.	.	MAF_INRAE=13.291;MAF_USDA=11.765
NC_035080.1	28588925	.	A	C	.	.	MAF_INRAE=13.291;MAF_USDA=11.765
NC_035080.1	28588942	.	C	G	.	.	MAF_INRAE=13.291;MAF_USDA=10.0
NC_035080.1	28588950	.	G	A	.	.	MAF_INRAE=13.924;MAF_USDA=8.824
NC_035080.1	28588962	.	C	T	.	.	MAF_INRAE=13.291;MAF_USDA=13.115
NC_035080.1	28588964	.	A	C	.	.	MAF_INRAE=9.167;MAF_USDA=13.115
NC_035080.1	28588992	.	G	A	.	.	MAF_USDA=3.279
NC_035080.1	28589024	.	G	T	.	.	MAF_USDA=5.738
NC_035080.1	28589061	.	A	G	.	.	MAF_INRAE=13.291;MAF_USDA=12.353
NC_035080.1	28589101	.	C	A	.	.	MAF_INRAE=5.0
NC_035080.1	28589140	.	A	G	.	.	MAF_INRAE=12.025;MAF_USDA=12.353
NC_035080.1	28589198	.	T	C	.	.	MAF_INRAE=13.291;MAF_USDA=12.353
NC_035080.1	28589208	.	T	A	.	.	MAF_INRAE=13.291;MAF_USDA=12.353
NC_035080.1	28589321	.	A	G	.	.	MAF_INRAE=13.291;MAF_USDA=11.176
NC_035080.1	28589422	.	T	G	.	.	MAF_USDA=2.083
NC_035080.1	28589435	.	A	C	.	.	MAF_INRAE=13.291
NC_035080.1	28589436	.	C	T	.	.	MAF_INRAE=10.833
NC_035080.1	28589437	.	G	A	.	.	MAF_INRAE=9.167
NC_035080.1	28589478	.	C	T	.	.	MAF_INRAE=13.291;MAF_USDA=10.588
NC_035080.1	28589483	.	A	G	.	.	MAF_INRAE=13.291;MAF_USDA=10.588
NC_035080.1	28589496	.	A	G	.	.	MAF_USDA=3.279
NC_035080.1	28589515	.	T	A	.	.	MAF_USDA=11.765
NC_035080.1	28589516	.	A	T	.	.	MAF_USDA=2.083
NC_035080.1	28589519	.	T	A	.	.	MAF_USDA=2.083
NC_035080.1	28589523	.	A	C	.	.	MAF_INRAE=44.304;MAF_USDA=49.412
NC_035080.1	28589607	.	A	T	.	.	MAF_INRAE=9.167
NC_035080.1	28589618	.	A	G	.	.	MAF_INRAE=9.167
NC_035080.1	28589643	.	C	T	.	.	MAF_USDA=1.639
NC_035080.1	28589654	.	A	G	.	.	MAF_INRAE=12.658;MAF_USDA=11.765
NC_035080.1	28589683	.	T	G	.	.	MAF_INRAE=12.658;MAF_USDA=24.118
NC_035080.1	28589761	.	A	G	.	.	MAF_INRAE=13.291;MAF_USDA=12.941
NC_035080.1	28589813	.	C	G	.	.	MAF_INRAE=12.658;MAF_USDA=12.353
NC_035080.1	28589897	.	C	T	.	.	MAF_INRAE=2.532;MAF_USDA=4.098
NC_035080.1	28589923	.	G	A	.	.	MAF_USDA=1.639
NC_035080.1	28589962	.	G	A	.	.	MAF_USDA=2.459
NC_035080.1	28589963	.	C	T	.	.	MAF_USDA=10.588
NC_035080.1	28590032	.	C	T	.	.	MAF_USDA=2.459
NC_035080.1	28590104	.	T	A	.	.	MAF_USDA=2.459
NC_035080.1	28590174	.	C	T	.	.	MAF_INRAE=44.304;MAF_USDA=35.294
NC_035080.1	28590292	.	A	G	.	.	MAF_USDA=6.25
NC_035080.1	28590294	.	C	A	.	.	MAF_INRAE=2.532
NC_035080.1	28590361	.	G	A	.	.	MAF_USDA=16.471
NC_035080.1	28590368	.	C	T	.	.	MAF_INRAE=5.263;MAF_USDA=4.706
NC_035080.1	28590380	.	C	T	.	.	MAF_USDA=4.706
NC_035080.1	28590431	.	C	T	.	.	MAF_INRAE=44.937;MAF_USDA=34.118
NC_035080.1	28590462	.	TTTTTAG	TTTTTAA	.	.	MAF_USDA=29.167
NC_035080.1	28590468	.	G	A	.	.	MAF_INRAE=43.671
NC_035080.1	28590627	.	C	T	.	.	MAF_USDA=17.683
NC_035080.1	28590644	.	G	C	.	.	MAF_USDA=2.459
NC_035080.1	28590714	.	G	C	.	.	MAF_INRAE=39.167;MAF_USDA=12.941
NC_035080.1	28590747	.	C	A	.	.	MAF_USDA=4.098
NC_035080.1	28590795	.	A	C	.	.	MAF_INRAE=44.937;MAF_USDA=34.118
NC_035080.1	28590834	.	G	C	.	.	MAF_INRAE=44.937;MAF_USDA=44.706
NC_035080.1	28590847	.	G	C	.	.	MAF_INRAE=44.937;MAF_USDA=34.118
NC_035080.1	28590980	.	A	T	.	.	MAF_INRAE=31.013;MAF_USDA=18.824
NC_035080.1	28591170	.	G	A	.	.	MAF_USDA=4.918
NC_035080.1	28591179	.	G	A	.	.	MAF_USDA=3.279
NC_035080.1	28591180	.	G	A	.	.	MAF_INRAE=42.405;MAF_USDA=47.647
NC_035080.1	28591334	.	G	T	.	.	MAF_USDA=1.639
NC_035080.1	28591371	.	G	A	.	.	MAF_USDA=9.412
NC_035080.1	28591531	.	T	A	.	.	MAF_USDA=11.475
NC_035080.1	28591653	.	G	T	.	.	MAF_USDA=1.639
NC_035080.1	28591655	.	C	T	.	.	MAF_USDA=12.295
NC_035080.1	28591735	.	T	A	.	.	MAF_INRAE=9.167;MAF_USDA=48.361
NC_035080.1	28591870	.	T	G	.	.	MAF_INRAE=1.667;MAF_USDA=24.59
NC_035080.1	28592041	.	T	G	.	.	MAF_USDA=3.279
NC_035080.1	28592090	.	C	T	.	.	MAF_USDA=3.279
NC_035080.1	28592104	.	C	G	.	.	MAF_INRAE=1.667
NC_035080.1	28592183	.	G	A	.	.	MAF_INRAE=7.5;MAF_USDA=4.098
NC_035080.1	28592242	.	T	A	.	.	MAF_USDA=3.279
NC_035080.1	28592243	.	C	A	.	.	MAF_USDA=3.279
NC_035080.1	28592290	.	C	T	.	.	MAF_USDA=1.639
NC_035080.1	28592310	.	G	T	.	.	MAF_USDA=4.918
NC_035080.1	28592435	.	T	C	.	.	MAF_USDA=1.639
NC_035080.1	28592522	.	G	A	.	.	MAF_USDA=4.918
NC_035080.1	28592593	.	A	C	.	.	MAF_INRAE=41.667
NC_035080.1	28592631	.	A	G	.	.	MAF_INRAE=15.823;MAF_USDA=40.164
NC_035080.1	28592707	.	C	G	.	.	MAF_INRAE=10.759;MAF_USDA=3.529
NC_035080.1	28592723	.	A	G	.	.	MAF_INRAE=10.759;MAF_USDA=3.529
NC_035080.1	28592739	.	T	G	.	.	MAF_USDA=11.475
NC_035080.1	28592754	.	G	A	.	.	MAF_INRAE=40.0;MAF_USDA=6.471
NC_035080.1	28592757	.	C	A	.	.	MAF_INRAE=3.797;MAF_USDA=28.824
NC_035080.1	28592797	.	T	G	.	.	MAF_INRAE=15.823;MAF_USDA=24.118
NC_035080.1	28592877	.	G	A	.	.	MAF_INRAE=50.0;MAF_USDA=30.0
NC_035080.1	28592883	.	T	C	.	.	MAF_INRAE=15.823;MAF_USDA=24.706
NC_035080.1	28593012	.	C	G	.	.	MAF_INRAE=15.823;MAF_USDA=14.118
NC_035080.1	28593052	.	G	C	.	.	MAF_INRAE=5.263;MAF_USDA=14.754
NC_035080.1	28593177	.	G	T	.	.	MAF_USDA=3.279
NC_035080.1	28593180	.	C	T	.	.	MAF_INRAE=15.823;MAF_USDA=24.118
NC_035080.1	28593209	.	G	A	.	.	MAF_USDA=4.098
NC_035080.1	28593351	.	C	T	.	.	MAF_USDA=7.377
NC_035080.1	28593363	.	C	T	.	.	MAF_INRAE=5.0
NC_035080.1	28593409	.	T	C	.	.	MAF_INRAE=19.62;MAF_USDA=48.824
NC_035080.1	28593410	.	C	A	.	.	MAF_INRAE=5.0;MAF_USDA=14.706
NC_035080.1	28593412	.	G	T	.	.	MAF_USDA=6.557
NC_035080.1	28593483	.	C	A	.	.	MAF_INRAE=3.797;MAF_USDA=28.235
NC_035080.1	28593495	.	G	A	.	.	MAF_USDA=4.098
NC_035080.1	28593584	.	C	A	.	.	MAF_INRAE=15.823;MAF_USDA=12.941
NC_035080.1	28593605	.	A	C	.	.	MAF_USDA=2.459
NC_035080.1	28593636	.	C	G	.	.	MAF_INRAE=3.797;MAF_USDA=17.647
NC_035080.1	28593717	.	C	T	.	.	MAF_USDA=5.738
NC_035080.1	28593747	.	G	A	.	.	MAF_INRAE=5.263;MAF_USDA=5.294
NC_035080.1	28593816	.	A	G	.	.	MAF_INRAE=8.333
NC_035080.1	28593922	.	C	T	.	.	MAF_INRAE=15.823;MAF_USDA=13.529
NC_035080.1	28594104	.	A	C	.	.	MAF_USDA=14.754
NC_035080.1	28594234	.	G	A	.	.	MAF_INRAE=10.127;MAF_USDA=3.529
NC_035080.1	28594318	.	A	C	.	.	MAF_INRAE=10.759;MAF_USDA=3.571
NC_035080.1	28594340	.	G	A	.	.	MAF_INRAE=3.797;MAF_USDA=18.824
NC_035080.1	28594351	.	T	C	.	.	MAF_INRAE=39.167;MAF_USDA=11.765
NC_035080.1	28594367	.	G	A	.	.	MAF_INRAE=5.263
NC_035080.1	28594368	.	G	C	.	.	MAF_INRAE=15.823;MAF_USDA=24.118
NC_035080.1	28594432	.	C	A	.	.	MAF_USDA=3.279
NC_035080.1	28594503	.	A	G	.	.	MAF_USDA=8.235
NC_035080.1	28594524	.	T	A	.	.	MAF_USDA=1.639
NC_035080.1	28594525	.	C	A	.	.	MAF_USDA=1.639
NC_035080.1	28594587	.	T	C	.	.	MAF_USDA=7.377
NC_035080.1	28594837	.	A	G	.	.	MAF_INRAE=5.0;MAF_USDA=5.882
NC_035080.1	28594843	.	C	A	.	.	MAF_INRAE=5.0;MAF_USDA=9.412
NC_035080.1	28594870	.	T	A	.	.	MAF_INRAE=31.646;MAF_USDA=32.353
NC_035080.1	28594882	.	C	T	.	.	MAF_USDA=5.738
NC_035080.1	28594916	.	G	T	.	.	MAF_USDA=2.459
NC_035080.1	28594938	.	G	A	.	.	MAF_INRAE=22.152;MAF_USDA=1.639
NC_035080.1	28595034	.	G	T	.	.	MAF_INRAE=36.076;MAF_USDA=30.588
NC_035080.1	28595111	.	GTT	GTA	.	.	MAF_USDA=43.75
NC_035080.1	28595119	.	AA	AT	.	.	MAF_USDA=2.083
NC_035080.1	28595123	.	A	C	.	.	MAF_INRAE=10.759;MAF_USDA=43.75
NC_035080.1	28595159	.	A	T	.	.	MAF_INRAE=10.759;MAF_USDA=4.098
NC_035080.1	28595231	.	C	T	.	.	MAF_INRAE=2.532
NC_035080.1	28595237	.	G	T	.	.	MAF_USDA=4.098
NC_035080.1	28595372	.	C	T	.	.	MAF_INRAE=10.759;MAF_USDA=4.098
NC_035080.1	28595428	.	C	A	.	.	MAF_USDA=9.016
NC_035080.1	28595469	.	C	T	.	.	MAF_INRAE=5.263;MAF_USDA=8.197
NC_035080.1	28595473	.	G	C	.	.	MAF_INRAE=8.228;MAF_USDA=33.333
NC_035080.1	28595679	.	C	A	.	.	MAF_USDA=2.459
NC_035080.1	28595685	.	T	C	.	.	MAF_INRAE=33.544;MAF_USDA=41.765
NC_035080.1	28595688	.	T	C	.	.	MAF_INRAE=39.167;MAF_USDA=36.31
NC_035080.1	28595693	.	A	C	.	.	MAF_INRAE=2.532;MAF_USDA=7.5
NC_035080.1	28595699	.	T	C	.	.	MAF_INRAE=47.468;MAF_USDA=43.529
NC_035080.1	28595726	.	G	A	.	.	MAF_INRAE=5.0
NC_035080.1	28595761	.	G	A	.	.	MAF_INRAE=11.392;MAF_USDA=4.098
NC_035080.1	28595853	.	T	A	.	.	MAF_INRAE=5.0
NC_035080.1	28595854	.	A	C	.	.	MAF_USDA=7.377
NC_035080.1	28595869	.	T	G	.	.	MAF_USDA=1.639
NC_035080.1	28595925	.	C	T	.	.	MAF_INRAE=50.0;MAF_USDA=46.471
NC_035080.1	28595932	.	A	C	.	.	MAF_USDA=5.738
NC_035080.1	28595962	.	C	T	.	.	MAF_USDA=21.311
NC_035080.1	28595981	.	G	A	.	.	MAF_USDA=5.738
NC_035080.1	28596034	.	A	C	.	.	MAF_INRAE=39.873;MAF_USDA=12.941
NC_035080.1	28596101	.	T	G	.	.	MAF_INRAE=31.646;MAF_USDA=35.882
NC_035080.1	28596264	.	A	G	.	.	MAF_USDA=8.235
NC_035080.1	28596265	.	T	A	.	.	MAF_INRAE=40.0;MAF_USDA=20.833
NC_035080.1	28596334	.	T	G	.	.	MAF_USDA=5.738
NC_035080.1	28596382	.	A	G	.	.	MAF_USDA=1.639
NC_035080.1	28596439	.	G	A	.	.	MAF_INRAE=5.263;MAF_USDA=2.459
NC_035080.1	28596450	.	A	G	.	.	MAF_USDA=10.588
NC_035080.1	28596501	.	C	T	.	.	MAF_INRAE=5.0
NC_035080.1	28596521	.	G	A	.	.	MAF_USDA=12.353
NC_035080.1	28596535	.	G	A	.	.	MAF_USDA=2.083
NC_035080.1	28596574	.	T	A	.	.	MAF_INRAE=10.759;MAF_USDA=4.098
NC_035080.1	28596680	.	A	C	.	.	MAF_INRAE=31.646;MAF_USDA=37.059
NC_035080.1	28596858	.	G	A	.	.	MAF_INRAE=31.646;MAF_USDA=37.059
NC_035080.1	28596876	.	T	A	.	.	MAF_USDA=4.918
NC_035080.1	28596938	.	A	C	.	.	MAF_INRAE=10.127;MAF_USDA=30.0
NC_035080.1	28596975	.	A	C	.	.	MAF_INRAE=10.127;MAF_USDA=14.706
NC_035080.1	28596996	.	A	G	.	.	MAF_INRAE=2.532;MAF_USDA=8.197
NC_035080.1	28597013	.	T	C	.	.	MAF_INRAE=31.646;MAF_USDA=35.294
NC_035080.1	28597046	.	G	A	.	.	MAF_USDA=13.934
NC_035080.1	28597069	.	T	C	.	.	MAF_USDA=9.016
NC_035080.1	28597098	.	C	A	.	.	MAF_INRAE=5.0
NC_035080.1	28597142	.	T	C	.	.	MAF_USDA=6.557
NC_035080.1	28597147	.	G	T	.	.	MAF_USDA=3.279
NC_035080.1	28597152	.	G	A	.	.	MAF_INRAE=39.873;MAF_USDA=12.941
NC_035080.1	28597170	.	G	A	.	.	MAF_INRAE=40.0;MAF_USDA=32.353
NC_035080.1	28597201	.	C	A	.	.	MAF_INRAE=3.165
NC_035080.1	28597202	.	A	C	.	.	MAF_INRAE=1.667;MAF_USDA=8.197
NC_035080.1	28597365	.	C	T	.	.	MAF_INRAE=31.646;MAF_USDA=35.882
NC_035080.1	28597408	.	G	A	.	.	MAF_INRAE=46.835;MAF_USDA=40.0
NC_035080.1	28597625	.	C	T	.	.	MAF_INRAE=10.759;MAF_USDA=4.098
NC_035080.1	28597691	.	C	T	.	.	MAF_USDA=4.918
NC_035080.1	28597834	.	C	T	.	.	MAF_INRAE=39.873;MAF_USDA=12.941
NC_035080.1	28597901	.	A	T	.	.	MAF_INRAE=5.0
NC_035080.1	28597919	.	G	A	.	.	MAF_INRAE=10.127;MAF_USDA=15.294
NC_035080.1	28597943	.	G	A	.	.	MAF_INRAE=2.532
NC_035080.1	28597982	.	G	T	.	.	MAF_USDA=6.25
NC_035080.1	28597995	.	A	C	.	.	MAF_USDA=8.235
NC_035080.1	28598077	.	A	T	.	.	MAF_INRAE=2.532
NC_035080.1	28598161	.	T	A	.	.	MAF_USDA=4.918
NC_035080.1	28598162	.	T	A	.	.	MAF_USDA=19.672
NC_035080.1	28598171	.	T	A	.	.	MAF_USDA=12.295
NC_035080.1	28598172	.	A	T	.	.	MAF_USDA=5.294
NC_035080.1	28598174	.	T	A	.	.	MAF_USDA=4.918
NC_035080.1	28598175	.	T	A	.	.	MAF_USDA=1.639
NC_035080.1	28598177	.	G	T	.	.	MAF_USDA=4.118
NC_035080.1	28598235	.	G	A	.	.	MAF_INRAE=39.873;MAF_USDA=12.941
NC_035080.1	28598239	.	C	A	.	.	MAF_INRAE=6.667;MAF_USDA=3.279
NC_035080.1	28598261	.	G	A	.	.	MAF_INRAE=39.873;MAF_USDA=12.353
NC_035080.1	28598444	.	G	T	.	.	MAF_INRAE=10.759;MAF_USDA=4.098
NC_035080.1	28598800	.	G	C	.	.	MAF_INRAE=10.759;MAF_USDA=4.098
NC_035080.1	28598814	.	A	C	.	.	MAF_INRAE=39.873;MAF_USDA=12.353
NC_035080.1	28598899	.	G	A	.	.	MAF_INRAE=2.532;MAF_USDA=9.016
NC_035080.1	28598972	.	G	A	.	.	MAF_INRAE=5.263
NC_035080.1	28599018	.	G	T	.	.	MAF_INRAE=39.873;MAF_USDA=12.941
NC_035080.1	28599143	.	C	A	.	.	MAF_INRAE=5.0
NC_035080.1	28599152	.	A	T	.	.	MAF_INRAE=10.759;MAF_USDA=4.098
NC_035080.1	28599297	.	T	G	.	.	MAF_USDA=4.098
NC_035080.1	28599356	.	T	C	.	.	MAF_USDA=2.083
NC_035080.1	28599495	.	C	T	.	.	MAF_INRAE=5.0
NC_035080.1	28599611	.	G	C	.	.	MAF_USDA=2.459
NC_035080.1	28599676	.	T	C	.	.	MAF_INRAE=44.937;MAF_USDA=12.941
NC_035080.1	28599718	.	T	G	.	.	MAF_INRAE=5.263;MAF_USDA=14.754
NC_035080.1	28599724	.	C	T	.	.	MAF_INRAE=44.937;MAF_USDA=14.118
NC_035080.1	28599745	.	A	G	.	.	MAF_INRAE=44.937;MAF_USDA=14.118
NC_035080.1	28599956	.	G	A	.	.	MAF_INRAE=7.595;MAF_USDA=31.176
NC_035080.1	28599970	.	G	A	.	.	MAF_INRAE=3.797;MAF_USDA=16.471
NC_035080.1	28600027	.	G	T	.	.	MAF_INRAE=2.532
NC_035080.1	28600212	.	T	C	.	.	MAF_USDA=6.25
NC_035080.1	28600316	.	T	C	.	.	MAF_INRAE=24.684;MAF_USDA=21.176
NC_035080.1	28600438	.	G	A	.	.	MAF_USDA=4.918
NC_035080.1	28600465	.	C	T	.	.	MAF_USDA=8.235
NC_035080.1	28600525	.	G	A	.	.	MAF_USDA=4.098
NC_035080.1	28600564	.	C	T	.	.	MAF_USDA=3.279
NC_035080.1	28600639	.	C	T	.	.	MAF_USDA=20.833
NC_035080.1	28600648	.	A	T	.	.	MAF_USDA=15.294
NC_035080.1	28600657	.	A	G	.	.	MAF_USDA=4.918
NC_035080.1	28600659	.	C	T	.	.	MAF_USDA=12.5
NC_035080.1	28600769	.	C	T	.	.	MAF_USDA=2.083
NC_035080.1	28600779	.	G	A	.	.	MAF_USDA=3.279
NC_035080.1	28600785	.	A	G	.	.	MAF_INRAE=45.57;MAF_USDA=28.235
NC_035080.1	28600938	.	T	C	.	.	MAF_INRAE=13.291;MAF_USDA=12.941
NC_035080.1	28600963	.	T	A	.	.	MAF_INRAE=10.127;MAF_USDA=11.176
NC_035080.1	28601006	.	C	T	.	.	MAF_USDA=2.083
NC_035080.1	28601150	.	G	A	.	.	MAF_USDA=2.459
NC_035080.1	28601190	.	T	C	.	.	MAF_USDA=12.353
NC_035080.1	28601217	.	C	T	.	.	MAF_INRAE=5.0;MAF_USDA=5.882
NC_035080.1	28601410	.	C	T	.	.	MAF_INRAE=10.127;MAF_USDA=33.333
NC_035080.1	28601421	.	A	C	.	.	MAF_INRAE=2.5;MAF_USDA=1.639
NC_035080.1	28601459	.	G	T	.	.	MAF_USDA=1.639
NC_035080.1	28601461	.	A	T	.	.	MAF_USDA=1.639
NC_035080.1	28601463	.	A	C	.	.	MAF_USDA=1.639
NC_035080.1	28601511	.	G	A	.	.	MAF_USDA=1.639
NC_035080.1	28601571	.	A	T	.	.	MAF_USDA=4.918
NC_035080.1	28601573	.	C	T	.	.	MAF_INRAE=40.0;MAF_USDA=20.833
NC_035080.1	28601574	.	G	A	.	.	MAF_INRAE=42.405;MAF_USDA=19.412
NC_035080.1	28601592	.	C	T	.	.	MAF_INRAE=5.263;MAF_USDA=20.833
NC_035080.1	28601636	.	T	C	.	.	MAF_USDA=1.639
NC_035080.1	28601646	.	T	C	.	.	MAF_USDA=5.738
NC_035080.1	28601662	.	C	T	.	.	MAF_USDA=4.918
NC_035080.1	28601712	.	C	A	.	.	MAF_USDA=11.765
NC_035080.1	28601723	.	G	A	.	.	MAF_USDA=3.279
NC_035080.1	28601734	.	T	C	.	.	MAF_INRAE=40.0;MAF_USDA=20.833
NC_035080.1	28601777	.	A	C	.	.	MAF_INRAE=39.167;MAF_USDA=20.833
NC_035080.1	28601786	.	C	T	.	.	MAF_USDA=5.882
NC_035080.1	28601844	.	A	G	.	.	MAF_INRAE=34.177;MAF_USDA=40.588
NC_035080.1	28601868	.	G	A	.	.	MAF_USDA=6.557
NC_035080.1	28601873	.	A	T	.	.	MAF_INRAE=10.127;MAF_USDA=11.765
NC_035080.1	28601904	.	A	C	.	.	MAF_USDA=15.294
NC_035080.1	28601995	.	A	C	.	.	MAF_USDA=15.882
NC_035080.1	28601998	.	A	G	.	.	MAF_USDA=1.639
NC_035080.1	28602022	.	T	A	.	.	MAF_INRAE=10.759;MAF_USDA=37.059
NC_035080.1	28602031	.	C	T	.	.	MAF_USDA=16.471
NC_035080.1	28602091	.	G	T	.	.	MAF_INRAE=38.608;MAF_USDA=12.353
NC_035080.1	28602145	.	T	C	.	.	MAF_INRAE=13.291;MAF_USDA=42.353
NC_035080.1	28602149	.	T	G	.	.	MAF_USDA=3.279
NC_035080.1	28602205	.	C	A	.	.	MAF_USDA=3.279
NC_035080.1	28602256	.	A	G	.	.	MAF_INRAE=13.291;MAF_USDA=48.235
NC_035080.1	28602436	.	A	T	.	.	MAF_INRAE=6.667;MAF_USDA=3.279
NC_035080.1	28602464	.	C	T	.	.	MAF_USDA=2.459
NC_035080.1	28602505	.	G	A	.	.	MAF_USDA=20.833
NC_035080.1	28602509	.	T	A	.	.	MAF_INRAE=5.263
NC_035080.1	28602629	.	A	G	.	.	MAF_INRAE=10.127;MAF_USDA=14.118
NC_035080.1	28602659	.	C	A	.	.	MAF_USDA=1.639
NC_035080.1	28602680	.	T	C	.	.	MAF_INRAE=2.532
NC_035080.1	28602693	.	A	G	.	.	MAF_USDA=3.279
NC_035080.1	28602697	.	A	T	.	.	MAF_USDA=7.738
NC_035080.1	28602705	.	T	A	.	.	MAF_INRAE=10.127;MAF_USDA=11.765
NC_035080.1	28602706	.	A	G	.	.	MAF_USDA=6.25
NC_035080.1	28602707	.	C	A	.	.	MAF_INRAE=5.0;MAF_USDA=11.765
NC_035080.1	28602717	.	A	G	.	.	MAF_USDA=1.639
NC_035080.1	28602728	.	T	A	.	.	MAF_USDA=1.639
NC_035080.1	28602796	.	C	T	.	.	MAF_INRAE=22.785;MAF_USDA=43.529
NC_035080.1	28602847	.	C	T	.	.	MAF_INRAE=40.0;MAF_USDA=20.833
NC_035080.1	28602912	.	A	G	.	.	MAF_INRAE=32.278;MAF_USDA=14.706
NC_035080.1	28602994	.	A	G	.	.	MAF_INRAE=27.215;MAF_USDA=42.353
NC_035080.1	28603047	.	G	A	.	.	MAF_INRAE=8.228;MAF_USDA=11.176
NC_035080.1	28603066	.	T	C	.	.	MAF_INRAE=5.0
NC_035080.1	28603067	.	G	A	.	.	MAF_INRAE=5.0
NC_035080.1	28603117	.	A	G	.	.	MAF_INRAE=9.494;MAF_USDA=11.765
NC_035080.1	28603153	.	G	A	.	.	MAF_USDA=1.639
NC_035080.1	28603173	.	T	C	.	.	MAF_INRAE=9.494;MAF_USDA=11.176
NC_035080.1	28603208	.	A	C	.	.	MAF_USDA=6.557
NC_035080.1	28603231	.	T	A	.	.	MAF_INRAE=2.532;MAF_USDA=4.098
NC_035080.1	28603257	.	G	T	.	.	MAF_USDA=6.557
NC_035080.1	28603313	.	G	T	.	.	MAF_INRAE=40.506;MAF_USDA=20.588
NC_035080.1	28603546	.	A	C	.	.	MAF_USDA=1.724
NC_035080.1	28603609	.	T	C	.	.	MAF_INRAE=41.139;MAF_USDA=22.353
NC_035080.1	28603636	.	T	G	.	.	MAF_USDA=1.639
NC_035080.1	28603664	.	G	T	.	.	MAF_USDA=1.667
NC_035080.1	28603889	.	C	T	.	.	MAF_INRAE=13.924;MAF_USDA=8.824
NC_035080.1	28603985	.	T	A	.	.	MAF_INRAE=27.215;MAF_USDA=43.529
NC_035080.1	28604156	.	A	G	.	.	MAF_INRAE=37.975;MAF_USDA=24.706
NC_035080.1	28604165	.	T	A	.	.	MAF_USDA=5.294
NC_035080.1	28604207	.	A	T	.	.	MAF_USDA=3.279
NC_035080.1	28604330	.	T	C	.	.	MAF_INRAE=42.405;MAF_USDA=37.647
NC_035080.1	28604429	.	G	C	.	.	MAF_INRAE=31.013;MAF_USDA=6.471
NC_035080.1	28604468	.	A	G	.	.	MAF_INRAE=41.772;MAF_USDA=35.882
NC_035080.1	28604475	.	C	T	.	.	MAF_INRAE=41.772;MAF_USDA=35.882
NC_035080.1	28604596	.	C	T	.	.	MAF_INRAE=41.772;MAF_USDA=34.118
NC_035080.1	28604618	.	G	A	.	.	MAF_INRAE=27.848;MAF_USDA=40.476
NC_035080.1	28604688	.	A	C	.	.	MAF_USDA=7.377
NC_035080.1	28604743	.	T	A	.	.	MAF_INRAE=40.0;MAF_USDA=20.833
NC_035080.1	28604774	.	C	T	.	.	MAF_INRAE=32.278;MAF_USDA=20.0
NC_035080.1	28604781	.	G	A	.	.	MAF_USDA=3.279
NC_035080.1	28604782	.	T	A	.	.	MAF_USDA=1.639
NC_035080.1	28604824	.	T	C	.	.	MAF_USDA=15.574
NC_035080.1	28604902	.	A	T	.	.	MAF_INRAE=17.089;MAF_USDA=14.706
NC_035080.1	28605015	.	C	T	.	.	MAF_INRAE=40.0;MAF_USDA=20.833
NC_035080.1	28605147	.	C	T	.	.	MAF_INRAE=31.646;MAF_USDA=6.471
NC_035080.1	28605217	.	G	C	.	.	MAF_INRAE=11.392;MAF_USDA=11.176
NC_035080.1	28605301	.	T	A	.	.	MAF_USDA=12.353
NC_035080.1	28605414	.	T	C	.	.	MAF_INRAE=37.342;MAF_USDA=47.647
NC_035080.1	28605440	.	C	G	.	.	MAF_INRAE=49.367;MAF_USDA=22.353
NC_035080.1	28605489	.	C	T	.	.	MAF_USDA=1.639
NC_035080.1	28605527	.	C	A	.	.	MAF_INRAE=27.215;MAF_USDA=7.647
NC_035080.1	28605568	.	C	G	.	.	MAF_INRAE=5.0;MAF_USDA=5.738
NC_035080.1	28605595	.	G	T	.	.	MAF_INRAE=6.329;MAF_USDA=7.377
NC_035080.1	28605623	.	C	T	.	.	MAF_INRAE=6.329;MAF_USDA=22.917
NC_035080.1	28605665	.	C	T	.	.	MAF_INRAE=20.886;MAF_USDA=31.176
NC_035080.1	28605678	.	C	T	.	.	MAF_INRAE=6.329;MAF_USDA=7.377
NC_035080.1	28605686	.	C	A	.	.	MAF_INRAE=40.0;MAF_USDA=20.833
NC_035080.1	28605696	.	G	A	.	.	MAF_USDA=1.639
NC_035080.1	28605699	.	C	T	.	.	MAF_USDA=3.279
NC_035080.1	28605746	.	T	C	.	.	MAF_USDA=5.882
NC_035080.1	28605854	.	G	A	.	.	MAF_INRAE=10.127;MAF_USDA=12.353
NC_035080.1	28605885	.	C	T	.	.	MAF_INRAE=5.0;MAF_USDA=3.529
NC_035080.1	28605891	.	G	T	.	.	MAF_USDA=7.377
NC_035080.1	28605974	.	C	G	.	.	MAF_INRAE=17.089;MAF_USDA=7.647
NC_035080.1	28606018	.	G	A	.	.	MAF_INRAE=2.532
NC_035080.1	28606060	.	T	G	.	.	MAF_INRAE=12.658;MAF_USDA=38.69
NC_035080.1	28606082	.	C	T	.	.	MAF_USDA=3.279
NC_035080.1	28606172	.	G	A	.	.	MAF_INRAE=40.0;MAF_USDA=14.706
NC_035080.1	28606216	.	C	A	.	.	MAF_INRAE=40.0;MAF_USDA=14.706
NC_035080.1	28606299	.	T	G	.	.	MAF_USDA=3.279
NC_035080.1	28606352	.	A	T	.	.	MAF_USDA=1.639
NC_035080.1	28606355	.	G	C	.	.	MAF_INRAE=5.263;MAF_USDA=2.459
NC_035080.1	28606367	.	G	A	.	.	MAF_USDA=1.639
NC_035080.1	28606493	.	G	C	.	.	MAF_USDA=5.294
NC_035080.1	28606499	.	A	G	.	.	MAF_INRAE=39.167;MAF_USDA=15.294
NC_035080.1	28606538	.	G	T	.	.	MAF_USDA=4.098
NC_035080.1	28606546	.	T	C	.	.	MAF_INRAE=40.0;MAF_USDA=14.706
NC_035080.1	28606564	.	G	A	.	.	MAF_INRAE=17.089;MAF_USDA=7.647
NC_035080.1	28606566	.	C	T	.	.	MAF_USDA=4.118
NC_035080.1	28606611	.	A	C	.	.	MAF_INRAE=11.392;MAF_USDA=35.417
NC_035080.1	28606670	.	C	T	.	.	MAF_INRAE=43.038;MAF_USDA=35.294
NC_035080.1	28606693	.	T	G	.	.	MAF_INRAE=43.038;MAF_USDA=35.882
NC_035080.1	28606694	.	A	C	.	.	MAF_INRAE=31.013;MAF_USDA=6.471
NC_035080.1	28606739	.	G	A	.	.	MAF_USDA=5.738
NC_035080.1	28606762	.	G	T	.	.	MAF_USDA=5.882
NC_035080.1	28606831	.	C	T	.	.	MAF_USDA=1.639
NC_035080.1	28606897	.	G	A	.	.	MAF_INRAE=40.0;MAF_USDA=14.706
NC_035080.1	28606970	.	G	A	.	.	MAF_INRAE=40.0;MAF_USDA=14.706
NC_035080.1	28607120	.	C	T	.	.	MAF_INRAE=31.013
NC_035080.1	28607150	.	C	T	.	.	MAF_USDA=4.098
NC_035080.1	28607165	.	G	A	.	.	MAF_USDA=3.279
NC_035080.1	28607290	.	G	T	.	.	MAF_USDA=1.639
NC_035080.1	28607326	.	G	A	.	.	MAF_INRAE=11.392;MAF_USDA=14.706
NC_035080.1	28607484	.	T	G	.	.	MAF_INRAE=8.861;MAF_USDA=12.5
NC_035080.1	28607602	.	G	A	.	.	MAF_USDA=12.295
NC_035080.1	28607778	.	T	C	.	.	MAF_USDA=2.459
NC_035080.1	28608009	.	G	A	.	.	MAF_INRAE=26.582;MAF_USDA=44.706
NC_035080.1	28608011	.	C	A	.	.	MAF_INRAE=40.0;MAF_USDA=12.941
NC_035080.1	28608012	.	G	A	.	.	MAF_USDA=1.639
NC_035080.1	28608072	.	G	T	.	.	MAF_INRAE=40.0;MAF_USDA=6.471
NC_035080.1	28608162	.	A	T	.	.	MAF_INRAE=43.038;MAF_USDA=36.471
NC_035080.1	28608187	.	T	A	.	.	MAF_INRAE=26.316;MAF_USDA=2.459
NC_035080.1	28608208	.	T	C	.	.	MAF_INRAE=40.0;MAF_USDA=25.0
NC_035080.1	28608271	.	T	C	.	.	MAF_INRAE=11.392;MAF_USDA=14.706
NC_035080.1	28608356	.	G	A	.	.	MAF_INRAE=40.0;MAF_USDA=21.176
NC_035080.1	28608390	.	G	T	.	.	MAF_INRAE=40.0;MAF_USDA=21.765
NC_035080.1	28608553	.	A	T	.	.	MAF_USDA=5.357
NC_035080.1	28608559	.	C	T	.	.	MAF_INRAE=43.038;MAF_USDA=35.714
NC_035080.1	28608664	.	A	G	.	.	MAF_INRAE=11.392;MAF_USDA=14.118
NC_035080.1	28608718	.	G	A	.	.	MAF_INRAE=33.333
NC_035080.1	28608759	.	C	G	.	.	MAF_USDA=1.639
NC_035080.1	28608784	.	A	T	.	.	MAF_USDA=6.557
NC_035080.1	28608850	.	G	T	.	.	MAF_INRAE=12.5;MAF_USDA=13.529
NC_035080.1	28608856	.	C	T	.	.	MAF_INRAE=1.667
NC_035080.1	28608942	.	C	T	.	.	MAF_USDA=11.176
NC_035080.1	28608990	.	C	T	.	.	MAF_INRAE=40.0;MAF_USDA=25.0
NC_035080.1	28608996	.	C	T	.	.	MAF_INRAE=17.5;MAF_USDA=45.833
NC_035080.1	28609002	.	T	C	.	.	MAF_INRAE=6.667;MAF_USDA=4.918
NC_035080.1	28609069	.	A	G	.	.	MAF_USDA=3.529
NC_035080.1	28609073	.	G	A	.	.	MAF_USDA=6.25
NC_035080.1	28609433	.	C	A	.	.	MAF_INRAE=39.167;MAF_USDA=7.143
NC_035080.1	28609448	.	C	A	.	.	MAF_INRAE=19.62;MAF_USDA=13.69
NC_035080.1	28609909	.	A	G	.	.	MAF_USDA=1.639
NC_035080.1	28609911	.	G	A	.	.	MAF_USDA=4.098
NC_035080.1	28609922	.	C	G	.	.	MAF_INRAE=42.105;MAF_USDA=10.588
NC_035080.1	28609934	.	C	T	.	.	MAF_USDA=13.043
NC_035080.1	28609947	.	G	A	.	.	MAF_USDA=2.083
NC_035080.1	28609965	.	C	A	.	.	MAF_INRAE=8.861
NC_035080.1	28610040	.	G	A	.	.	MAF_USDA=1.639
NC_035080.1	28610066	.	G	A	.	.	MAF_USDA=6.557
NC_035080.1	28610128	.	T	A	.	.	MAF_USDA=1.639
NC_035080.1	28610160	.	A	T	.	.	MAF_INRAE=8.861;MAF_USDA=24.118
NC_035080.1	28610170	.	T	G	.	.	MAF_INRAE=39.241;MAF_USDA=22.941
NC_035080.1	28610222	.	G	A	.	.	MAF_INRAE=40.0;MAF_USDA=11.765
NC_035080.1	28610242	.	T	G	.	.	MAF_INRAE=39.241;MAF_USDA=24.118
NC_035080.1	28610247	.	G	T	.	.	MAF_USDA=7.377
NC_035080.1	28610272	.	C	T	.	.	MAF_INRAE=39.873;MAF_USDA=40.588
NC_035080.1	28610277	.	C	A	.	.	MAF_INRAE=5.263;MAF_USDA=2.459
NC_035080.1	28610278	.	G	A	.	.	MAF_USDA=2.459
NC_035080.1	28610371	.	G	T	.	.	MAF_INRAE=36.842
NC_035080.1	28610378	.	T	A	.	.	MAF_INRAE=37.342
NC_035080.1	28610403	.	C	T	.	.	MAF_INRAE=5.263;MAF_USDA=1.639
NC_035080.1	28610474	.	T	C	.	.	MAF_USDA=4.918
NC_035080.1	28610483	.	T	A	.	.	MAF_USDA=1.639
NC_035080.1	28610520	.	G	C	.	.	MAF_INRAE=36.076;MAF_USDA=27.059
NC_035080.1	28610524	.	G	T	.	.	MAF_USDA=5.882
NC_035080.1	28610549	.	C	G	.	.	MAF_USDA=2.459
NC_035080.1	28610563	.	G	A	.	.	MAF_INRAE=35.443;MAF_USDA=23.529
NC_035080.1	28610568	.	G	T	.	.	MAF_INRAE=20.886;MAF_USDA=31.765
NC_035080.1	28610582	.	G	T	.	.	MAF_USDA=3.279
NC_035080.1	28610848	.	A	T	.	.	MAF_INRAE=5.263
NC_035080.1	28611075	.	T	A	.	.	MAF_USDA=2.083
NC_035080.1	28611190	.	A	G	.	.	MAF_INRAE=38.333;MAF_USDA=11.765
NC_035080.1	28611255	.	T	G	.	.	MAF_USDA=3.279
NC_035080.1	28611564	.	C	A	.	.	MAF_USDA=4.918
NC_035080.1	28611686	.	C	T	.	.	MAF_USDA=3.279
NC_035080.1	28611693	.	G	A	.	.	MAF_USDA=5.738
NC_035080.1	28611917	.	A	G	.	.	MAF_INRAE=19.62;MAF_USDA=31.765
NC_035080.1	28611941	.	G	T	.	.	MAF_INRAE=40.0
NC_035080.1	28612248	.	G	A	.	.	MAF_INRAE=5.263
NC_035080.1	28612424	.	T	C	.	.	MAF_INRAE=19.62;MAF_USDA=30.0
NC_035080.1	28612428	.	C	A	.	.	MAF_USDA=3.529
NC_035080.1	28612523	.	G	A	.	.	MAF_USDA=4.118
NC_035080.1	28612601	.	G	T	.	.	MAF_USDA=4.098
NC_035080.1	28612831	.	A	T	.	.	MAF_INRAE=39.873;MAF_USDA=42.941
NC_035080.1	28612834	.	G	A	.	.	MAF_INRAE=40.0;MAF_USDA=12.941
NC_035080.1	28612851	.	C	A	.	.	MAF_INRAE=40.0;MAF_USDA=19.412
NC_035080.1	28612900	.	G	A	.	.	MAF_INRAE=39.167;MAF_USDA=12.941
NC_035080.1	28612902	.	G	A	.	.	MAF_INRAE=19.62;MAF_USDA=12.353
NC_035080.1	28612967	.	T	C	.	.	MAF_USDA=1.639
NC_035080.1	28613016	.	C	T	.	.	MAF_USDA=3.279
NC_035080.1	28613041	.	C	A	.	.	MAF_INRAE=40.833;MAF_USDA=20.833
NC_035080.1	28613069	.	C	A	.	.	MAF_USDA=2.459
NC_035080.1	28613074	.	T	A	.	.	MAF_USDA=6.471
NC_035080.1	28613101	.	C	A	.	.	MAF_INRAE=39.167;MAF_USDA=20.833
NC_035080.1	28613221	.	G	A	.	.	MAF_INRAE=43.038;MAF_USDA=44.118
NC_035080.1	28613258	.	G	T	.	.	MAF_INRAE=39.873;MAF_USDA=42.353
NC_035080.1	28613335	.	G	T	.	.	MAF_USDA=11.765
NC_035080.1	28613408	.	G	A	.	.	MAF_USDA=1.639
NC_035080.1	28613442	.	G	A	.	.	MAF_INRAE=5.263;MAF_USDA=2.459
NC_035080.1	28613546	.	C	T	.	.	MAF_INRAE=40.0;MAF_USDA=22.917
NC_035080.1	28613636	.	G	A	.	.	MAF_INRAE=40.0;MAF_USDA=20.833
NC_035080.1	28613695	.	A	C	.	.	MAF_INRAE=39.167;MAF_USDA=6.471
NC_035080.1	28613704	.	C	T	.	.	MAF_USDA=2.083
NC_035080.1	28613721	.	T	A	.	.	MAF_INRAE=5.263
NC_035080.1	28613752	.	C	T	.	.	MAF_USDA=1.639
NC_035080.1	28613768	.	G	A	.	.	MAF_INRAE=17.089;MAF_USDA=5.294
NC_035080.1	28613803	.	T	G	.	.	MAF_USDA=3.279
NC_035080.1	28613809	.	T	C	.	.	MAF_INRAE=39.873;MAF_USDA=37.059
NC_035080.1	28613919	.	T	C	.	.	MAF_INRAE=36.709;MAF_USDA=15.574
NC_035080.1	28613921	.	T	C	.	.	MAF_INRAE=5.263;MAF_USDA=2.459
NC_035080.1	28613936	.	G	C	.	.	MAF_INRAE=5.263;MAF_USDA=6.471
NC_035080.1	28613950	.	A	G	.	.	MAF_USDA=4.098
NC_035080.1	28614079	.	C	A	.	.	MAF_USDA=5.738
NC_035080.1	28614103	.	G	A	.	.	MAF_INRAE=5.0
NC_035080.1	28614106	.	C	G	.	.	MAF_INRAE=19.62
NC_035080.1	28614153	.	G	A	.	.	MAF_USDA=1.639
NC_035080.1	28614176	.	G	T	.	.	MAF_USDA=9.836
NC_035080.1	28614177	.	G	C	.	.	MAF_INRAE=40.0;MAF_USDA=20.833
NC_035080.1	28614301	.	T	C	.	.	MAF_USDA=10.656
NC_035080.1	28614441	.	G	C	.	.	MAF_USDA=7.647
NC_035080.1	28614467	.	A	T	.	.	MAF_USDA=5.882
NC_035080.1	28614597	.	G	C	.	.	MAF_INRAE=36.709;MAF_USDA=19.672
NC_035080.1	28614598	.	G	A	.	.	MAF_INRAE=5.0;MAF_USDA=6.557
NC_035080.1	28614662	.	C	A	.	.	MAF_INRAE=39.873;MAF_USDA=36.885
NC_035080.1	28614724	.	T	G	.	.	MAF_INRAE=5.263
NC_035080.1	28614736	.	C	T	.	.	MAF_INRAE=19.62;MAF_USDA=11.765
NC_035080.1	28614775	.	G	A	.	.	MAF_USDA=1.639
NC_035080.1	28614840	.	C	T	.	.	MAF_USDA=1.639
NC_035080.1	28614842	.	T	G	.	.	MAF_USDA=33.333
NC_035080.1	28614920	.	T	G	.	.	MAF_USDA=9.836
NC_035080.1	28614921	.	G	T	.	.	MAF_INRAE=31.646;MAF_USDA=50.0
NC_035080.1	28614949	.	T	C	.	.	MAF_INRAE=49.167;MAF_USDA=22.353
NC_035080.1	28614966	.	C	T	.	.	MAF_INRAE=8.333;MAF_USDA=10.0
NC_035080.1	28615074	.	G	A	.	.	MAF_INRAE=39.873;MAF_USDA=35.246
NC_035080.1	28615077	.	A	T	.	.	MAF_INRAE=5.263
NC_035080.1	28615090	.	A	G	.	.	MAF_INRAE=47.5;MAF_USDA=23.214
NC_035080.1	28615102	.	T	A	.	.	MAF_INRAE=47.5;MAF_USDA=23.81
NC_035080.1	28615151	.	A	G	.	.	MAF_USDA=7.5
NC_035080.1	28615159	.	C	A	.	.	MAF_INRAE=12.5;MAF_USDA=16.071
NC_035080.1	28615160	.	A	C	.	.	MAF_USDA=5.833
NC_035080.1	28615181	.	A	C	.	.	MAF_INRAE=47.5;MAF_USDA=29.412
NC_035080.1	28615182	.	A	T	.	.	MAF_INRAE=47.5;MAF_USDA=29.412
NC_035080.1	28615233	.	G	A	.	.	MAF_USDA=4.098
NC_035080.1	28615234	.	A	T	.	.	MAF_USDA=4.167
NC_035080.1	28615240	.	C	T	.	.	MAF_USDA=5.738
NC_035080.1	28615319	.	C	A	.	.	MAF_INRAE=40.0;MAF_USDA=20.833
NC_035080.1	28615435	.	A	G	.	.	MAF_USDA=1.639
NC_035080.1	28615517	.	C	A	.	.	MAF_INRAE=50.0;MAF_USDA=27.059
NC_035080.1	28615543	.	C	T	.	.	MAF_INRAE=39.873;MAF_USDA=18.852
NC_035080.1	28615630	.	C	A	.	.	MAF_USDA=1.639
NC_035080.1	28615863	.	C	T	.	.	MAF_USDA=3.529
NC_035080.1	28615874	.	G	A	.	.	MAF_INRAE=36.667;MAF_USDA=18.75
NC_035080.1	28615919	.	T	C	.	.	MAF_INRAE=50.0;MAF_USDA=37.5
NC_035080.1	28616017	.	C	G	.	.	MAF_INRAE=46.203;MAF_USDA=50.0
NC_035080.1	28616084	.	T	C	.	.	MAF_INRAE=42.105;MAF_USDA=41.667
NC_035080.1	28616108	.	T	A	.	.	MAF_INRAE=42.105;MAF_USDA=43.478
NC_035080.1	28616110	.	G	A	.	.	MAF_USDA=43.478
NC_035080.1	28616162	.	T	C	.	.	MAF_INRAE=42.105;MAF_USDA=12.5
NC_035080.1	28616198	.	T	G	.	.	MAF_INRAE=35.0;MAF_USDA=9.524
NC_035080.1	28616205	.	T	G	.	.	MAF_INRAE=34.167;MAF_USDA=9.524
NC_035080.1	28616228	.	A	T	.	.	MAF_INRAE=40.506;MAF_USDA=36.066
NC_035080.1	28616240	.	G	A	.	.	MAF_INRAE=2.532;MAF_USDA=2.459
NC_035080.1	28616291	.	T	A	.	.	MAF_USDA=10.656
NC_035080.1	28616309	.	T	C	.	.	MAF_INRAE=19.62;MAF_USDA=11.765
NC_035080.1	28616358	.	T	A	.	.	MAF_USDA=5.738
NC_035080.1	28616374	.	G	A	.	.	MAF_INRAE=40.0;MAF_USDA=12.353
NC_035080.1	28616398	.	C	T	.	.	MAF_USDA=7.059
NC_035080.1	28616455	.	G	T	.	.	MAF_USDA=8.929
NC_035080.1	28616474	.	A	G	.	.	MAF_INRAE=40.0;MAF_USDA=20.833
NC_035080.1	28616485	.	G	A	.	.	MAF_USDA=8.235
NC_035080.1	28616486	.	T	G	.	.	MAF_USDA=8.235
NC_035080.1	28616634	.	C	A	.	.	MAF_USDA=10.417
NC_035080.1	28616657	.	TAAAAAAG	TAAAAAAT	.	.	MAF_USDA=33.333
NC_035080.1	28616664	.	G	T	.	.	MAF_INRAE=12.5
NC_035080.1	28616666	.	T	A	.	.	MAF_USDA=14.583
NC_035080.1	28616678	.	TAAAAAAC	TAAAAAAA	.	.	MAF_USDA=4.167
NC_035080.1	28616726	.	G	T	.	.	MAF_USDA=4.098
NC_035080.1	28616738	.	G	A	.	.	MAF_INRAE=49.367;MAF_USDA=32.353
NC_035080.1	28616792	.	A	T	.	.	MAF_INRAE=7.595;MAF_USDA=5.294
NC_035080.1	28616856	.	G	A	.	.	MAF_INRAE=37.5;MAF_USDA=20.833
NC_035080.1	28616862	.	A	C	.	.	MAF_INRAE=37.975;MAF_USDA=13.115
NC_035080.1	28616986	.	G	A	.	.	MAF_USDA=2.459
NC_035080.1	28617152	.	T	A	.	.	MAF_USDA=4.706
NC_035080.1	28617289	.	C	T	.	.	MAF_USDA=4.706
NC_035080.1	28617304	.	A	C	.	.	MAF_USDA=4.918
NC_035080.1	28617358	.	G	A	.	.	MAF_INRAE=36.842
NC_035080.1	28617422	.	T	A	.	.	MAF_USDA=23.529
NC_035080.1	28617429	.	A	G	.	.	MAF_INRAE=7.595;MAF_USDA=5.294
NC_035080.1	28617475	.	C	A	.	.	MAF_INRAE=40.0;MAF_USDA=20.833
NC_035080.1	28617478	.	A	T	.	.	MAF_INRAE=40.0;MAF_USDA=20.833
NC_035080.1	28617490	.	G	A	.	.	MAF_INRAE=40.0;MAF_USDA=20.833
NC_035080.1	28617491	.	G	T	.	.	MAF_INRAE=5.263;MAF_USDA=30.0
NC_035080.1	28617501	.	C	A	.	.	MAF_USDA=5.294
NC_035080.1	28617524	.	G	A	.	.	MAF_INRAE=5.263;MAF_USDA=25.294
NC_035080.1	28617590	.	G	A	.	.	MAF_USDA=1.639
NC_035080.1	28617637	.	G	A	.	.	MAF_USDA=2.083
NC_035080.1	28617668	.	G	T	.	.	MAF_INRAE=40.0;MAF_USDA=18.75
NC_035080.1	28617699	.	T	A	.	.	MAF_USDA=14.583
NC_035080.1	28617746	.	T	C	.	.	MAF_USDA=4.706
NC_035080.1	28617770	.	T	C	.	.	MAF_INRAE=5.263;MAF_USDA=20.0
NC_035080.1	28617784	.	G	A	.	.	MAF_USDA=18.235
NC_035080.1	28617802	.	A	G	.	.	MAF_USDA=13.115
NC_035080.1	28617810	.	T	G	.	.	MAF_USDA=1.639
NC_035080.1	28617815	.	C	T	.	.	MAF_USDA=5.738
NC_035080.1	28617855	.	A	C	.	.	MAF_USDA=1.639
NC_035080.1	28617859	.	C	A	.	.	MAF_INRAE=7.595;MAF_USDA=4.706
NC_035080.1	28617875	.	T	A	.	.	MAF_USDA=8.333
NC_035080.1	28617876	.	T	A	.	.	MAF_USDA=8.333
NC_035080.1	28617886	.	A	C	.	.	MAF_INRAE=5.263
NC_035080.1	28617908	.	T	C	.	.	MAF_INRAE=40.0;MAF_USDA=20.833
NC_035080.1	28617910	.	G	A	.	.	MAF_USDA=4.098
NC_035080.1	28617960	.	G	A	.	.	MAF_USDA=1.639
NC_035080.1	28617961	.	T	C	.	.	MAF_INRAE=3.797;MAF_USDA=6.557
NC_035080.1	28617962	.	G	A	.	.	MAF_USDA=4.918
NC_035080.1	28617981	.	C	G	.	.	MAF_INRAE=37.342;MAF_USDA=13.934
NC_035080.1	28618082	.	A	T	.	.	MAF_INRAE=3.797;MAF_USDA=17.213
NC_035080.1	28618096	.	C	G	.	.	MAF_USDA=4.098
NC_035080.1	28618119	.	C	T	.	.	MAF_INRAE=5.263
NC_035080.1	28618135	.	G	T	.	.	MAF_INRAE=3.797;MAF_USDA=8.197
NC_035080.1	28618169	.	G	A	.	.	MAF_INRAE=12.025;MAF_USDA=4.098
NC_035080.1	28618199	.	A	G	.	.	MAF_USDA=10.656
NC_035080.1	28618246	.	C	A	.	.	MAF_USDA=4.098
NC_035080.1	28618287	.	T	C	.	.	MAF_INRAE=3.797;MAF_USDA=13.934
NC_035080.1	28618308	.	C	T	.	.	MAF_USDA=5.882
NC_035080.1	28618330	.	T	C	.	.	MAF_INRAE=3.797;MAF_USDA=5.738
NC_035080.1	28618373	.	A	T	.	.	MAF_INRAE=40.0
NC_035080.1	28618374	.	A	C	.	.	MAF_INRAE=40.0;MAF_USDA=20.833
NC_035080.1	28618382	.	G	T	.	.	MAF_INRAE=48.734;MAF_USDA=41.071
NC_035080.1	28618396	.	GTTTTTTTTT	GTTTTTTTTG	.	.	MAF_USDA=18.75
NC_035080.1	28618427	.	G	A	.	.	MAF_INRAE=8.861;MAF_USDA=47.647
NC_035080.1	28618455	.	G	A	.	.	MAF_USDA=9.836
NC_035080.1	28618489	.	C	T	.	.	MAF_INRAE=3.797
NC_035080.1	28618494	.	G	T	.	.	MAF_INRAE=3.797;MAF_USDA=4.918
NC_035080.1	28618539	.	T	A	.	.	MAF_USDA=5.738
NC_035080.1	28618545	.	A	G	.	.	MAF_USDA=23.77
NC_035080.1	28618577	.	A	G	.	.	MAF_USDA=4.118
NC_035080.1	28618648	.	G	A	.	.	MAF_INRAE=5.263
NC_035080.1	28618668	.	C	T	.	.	MAF_INRAE=7.595;MAF_USDA=17.647
NC_035080.1	28618672	.	A	G	.	.	MAF_USDA=5.882
NC_035080.1	28618711	.	A	G	.	.	MAF_USDA=1.639
NC_035080.1	28618720	.	C	T	.	.	MAF_INRAE=7.595;MAF_USDA=5.882
NC_035080.1	28618721	.	G	A	.	.	MAF_USDA=5.882
NC_035080.1	28618789	.	C	A	.	.	MAF_INRAE=40.0;MAF_USDA=20.833
NC_035080.1	28618796	.	G	A	.	.	MAF_USDA=6.557
NC_035080.1	28618851	.	A	T	.	.	MAF_USDA=4.918
NC_035080.1	28618857	.	G	A	.	.	MAF_USDA=4.918
NC_035080.1	28618905	.	A	G	.	.	MAF_INRAE=2.532
NC_035080.1	28618906	.	T	A	.	.	MAF_USDA=8.824
NC_035080.1	28618956	.	G	A	.	.	MAF_INRAE=3.797;MAF_USDA=2.459
NC_035080.1	28618984	.	C	T	.	.	MAF_USDA=4.098
NC_035080.1	28619000	.	T	C	.	.	MAF_INRAE=44.937;MAF_USDA=37.647
NC_035080.1	28619050	.	G	A	.	.	MAF_USDA=2.083
NC_035080.1	28619101	.	A	G	.	.	MAF_USDA=3.529
NC_035080.1	28619107	.	A	T	.	.	MAF_INRAE=19.62;MAF_USDA=11.176
NC_035080.1	28619115	.	C	T	.	.	MAF_USDA=1.639
NC_035080.1	28619242	.	G	T	.	.	MAF_INRAE=11.667;MAF_USDA=4.098
NC_035080.1	28619265	.	A	T	.	.	MAF_INRAE=3.797;MAF_USDA=2.459
NC_035080.1	28619270	.	C	G	.	.	MAF_USDA=6.557
NC_035080.1	28619292	.	T	G	.	.	MAF_USDA=1.639
NC_035080.1	28619366	.	T	G	.	.	MAF_USDA=8.197
NC_035080.1	28619440	.	C	T	.	.	MAF_USDA=4.706
NC_035080.1	28619449	.	A	T	.	.	MAF_INRAE=40.0;MAF_USDA=6.471
NC_035080.1	28619480	.	T	C	.	.	MAF_INRAE=37.342;MAF_USDA=29.508
NC_035080.1	28619551	.	A	C	.	.	MAF_USDA=1.639
NC_035080.1	28619569	.	C	A	.	.	MAF_USDA=6.557
NC_035080.1	28619581	.	C	T	.	.	MAF_USDA=4.706
NC_035080.1	28619594	.	T	G	.	.	MAF_INRAE=2.532
NC_035080.1	28619600	.	C	A	.	.	MAF_USDA=2.459
NC_035080.1	28619639	.	T	G	.	.	MAF_INRAE=5.263;MAF_USDA=1.639
NC_035080.1	28619677	.	C	A	.	.	MAF_INRAE=5.263
NC_035080.1	28619690	.	A	G	.	.	MAF_INRAE=5.263;MAF_USDA=2.459
NC_035080.1	28619772	.	T	G	.	.	MAF_INRAE=45.57;MAF_USDA=37.059
NC_035080.1	28619802	.	T	C	.	.	MAF_INRAE=2.532;MAF_USDA=11.475
NC_035080.1	28619833	.	G	A	.	.	MAF_INRAE=2.532
NC_035080.1	28619885	.	A	G	.	.	MAF_INRAE=2.532;MAF_USDA=4.918
NC_035080.1	28619901	.	C	A	.	.	MAF_USDA=2.459
NC_035080.1	28619927	.	T	C	.	.	MAF_USDA=5.738
NC_035080.1	28619955	.	T	C	.	.	MAF_USDA=10.0
NC_035080.1	28619967	.	C	T	.	.	MAF_USDA=4.098
NC_035080.1	28619978	.	G	A	.	.	MAF_INRAE=2.532
NC_035080.1	28620040	.	C	A	.	.	MAF_USDA=8.824
NC_035080.1	28620042	.	G	A	.	.	MAF_USDA=8.197
NC_035080.1	28620053	.	G	A	.	.	MAF_INRAE=37.975;MAF_USDA=28.689
NC_035080.1	28620063	.	T	G	.	.	MAF_USDA=1.639
NC_035080.1	28620076	.	G	T	.	.	MAF_USDA=5.738
NC_035080.1	28620087	.	G	A	.	.	MAF_USDA=1.639
NC_035080.1	28620145	.	C	T	.	.	MAF_INRAE=2.532;MAF_USDA=13.934
NC_035080.1	28620256	.	A	T	.	.	MAF_USDA=5.294
NC_035080.1	28620261	.	C	T	.	.	MAF_USDA=5.294
NC_035080.1	28620262	.	G	A	.	.	MAF_USDA=3.529
NC_035080.1	28620264	.	G	A	.	.	MAF_USDA=1.639
NC_035080.1	28620292	.	G	A	.	.	MAF_USDA=2.941
NC_035080.1	28620327	.	C	T	.	.	MAF_USDA=7.377
NC_035080.1	28620422	.	A	C	.	.	MAF_INRAE=1.667
NC_035080.1	28620503	.	G	A	.	.	MAF_INRAE=41.139;MAF_USDA=45.882
NC_035080.1	28620538	.	A	C	.	.	MAF_INRAE=37.975;MAF_USDA=41.176
NC_035080.1	28620541	.	T	C	.	.	MAF_USDA=1.639
NC_035080.1	28620584	.	C	T	.	.	MAF_USDA=8.197
NC_035080.1	28620650	.	T	A	.	.	MAF_INRAE=31.579;MAF_USDA=42.353
NC_035080.1	28620656	.	A	T	.	.	MAF_USDA=42.353
NC_035080.1	28620682	.	C	T	.	.	MAF_USDA=1.639
NC_035080.1	28620702	.	A	G	.	.	MAF_INRAE=48.101;MAF_USDA=50.0
NC_035080.1	28620755	.	T	A	.	.	MAF_USDA=4.118
NC_035080.1	28620772	.	T	A	.	.	MAF_INRAE=2.532;MAF_USDA=1.639
NC_035080.1	28620847	.	A	G	.	.	MAF_USDA=7.377
NC_035080.1	28620850	.	A	T	.	.	MAF_INRAE=15.789
NC_035080.1	28620886	.	T	C	.	.	MAF_INRAE=45.833
NC_035080.1	28620912	.	G	T	.	.	MAF_INRAE=10.127;MAF_USDA=44.118
NC_035080.1	28620959	.	C	G	.	.	MAF_INRAE=47.468;MAF_USDA=43.529
NC_035080.1	28620975	.	C	T	.	.	MAF_INRAE=47.468;MAF_USDA=45.882
NC_035080.1	28621015	.	G	A	.	.	MAF_INRAE=44.937;MAF_USDA=42.941
NC_035080.1	28621030	.	A	G	.	.	MAF_INRAE=7.595;MAF_USDA=11.176
NC_035080.1	28621040	.	C	A	.	.	MAF_INRAE=44.937;MAF_USDA=41.765
NC_035080.1	28621045	.	C	T	.	.	MAF_USDA=11.765
NC_035080.1	28621059	.	G	T	.	.	MAF_INRAE=47.468;MAF_USDA=44.706
NC_035080.1	28621062	.	G	A	.	.	MAF_INRAE=1.667;MAF_USDA=13.529
NC_035080.1	28621074	.	T	C	.	.	MAF_USDA=12.353
NC_035080.1	28621075	.	G	A	.	.	MAF_INRAE=6.667;MAF_USDA=10.0
NC_035080.1	28621082	.	T	A	.	.	MAF_USDA=11.176
NC_035080.1	28621129	.	A	T	.	.	MAF_INRAE=7.595;MAF_USDA=16.471
NC_035080.1	28621149	.	A	G	.	.	MAF_INRAE=44.937;MAF_USDA=41.765
NC_035080.1	28621168	.	C	T	.	.	MAF_USDA=1.639
NC_035080.1	28621169	.	A	T	.	.	MAF_INRAE=5.263;MAF_USDA=1.639
NC_035080.1	28621188	.	G	C	.	.	MAF_INRAE=43.671;MAF_USDA=14.583
NC_035080.1	28621242	.	T	C	.	.	MAF_USDA=2.941
NC_035080.1	28621260	.	T	C	.	.	MAF_USDA=12.295
NC_035080.1	28621280	.	G	A	.	.	MAF_INRAE=47.468;MAF_USDA=45.294
NC_035080.1	28621329	.	G	A	.	.	MAF_USDA=1.639
NC_035080.1	28621330	.	G	C	.	.	MAF_INRAE=2.532;MAF_USDA=1.639
NC_035080.1	28621344	.	C	T	.	.	MAF_INRAE=44.937;MAF_USDA=44.706
NC_035080.1	28621376	.	T	A	.	.	MAF_INRAE=46.835;MAF_USDA=45.294
NC_035080.1	28621379	.	G	A	.	.	MAF_USDA=6.557
NC_035080.1	28621384	.	C	T	.	.	MAF_INRAE=46.835;MAF_USDA=45.882
NC_035080.1	28621543	.	T	A	.	.	MAF_INRAE=37.342;MAF_USDA=17.059
NC_035080.1	28621554	.	T	C	.	.	MAF_USDA=13.934
NC_035080.1	28621556	.	A	G	.	.	MAF_INRAE=1.667;MAF_USDA=1.639
NC_035080.1	28621559	.	A	C	.	.	MAF_USDA=13.934
NC_035080.1	28621567	.	C	G	.	.	MAF_INRAE=47.468;MAF_USDA=20.833
NC_035080.1	28621570	.	C	T	.	.	MAF_USDA=4.118
NC_035080.1	28621571	.	G	A	.	.	MAF_INRAE=12.5;MAF_USDA=36.471
NC_035080.1	28621580	.	T	G	.	.	MAF_INRAE=5.263
NC_035080.1	28621582	.	G	T	.	.	MAF_USDA=4.918
NC_035080.1	28621597	.	C	A	.	.	MAF_USDA=7.377
NC_035080.1	28621632	.	G	A	.	.	MAF_INRAE=5.263;MAF_USDA=5.738
NC_035080.1	28621648	.	G	A	.	.	MAF_INRAE=2.532;MAF_USDA=2.459
NC_035080.1	28621671	.	T	C	.	.	MAF_USDA=12.295
NC_035080.1	28621673	.	G	A	.	.	MAF_INRAE=6.667;MAF_USDA=4.706
NC_035080.1	28621706	.	G	C	.	.	MAF_INRAE=2.532;MAF_USDA=2.459
NC_035080.1	28621743	.	T	C	.	.	MAF_USDA=1.639
NC_035080.1	28621769	.	A	T	.	.	MAF_INRAE=1.667
NC_035080.1	28621778	.	A	G	.	.	MAF_USDA=17.059
NC_035080.1	28621803	.	G	T	.	.	MAF_INRAE=10.127;MAF_USDA=43.529
NC_035080.1	28621806	.	A	C	.	.	MAF_INRAE=5.263;MAF_USDA=5.882
NC_035080.1	28621878	.	G	T	.	.	MAF_USDA=6.557
NC_035080.1	28621881	.	T	G	.	.	MAF_INRAE=2.532;MAF_USDA=2.459
NC_035080.1	28621936	.	A	C	.	.	MAF_USDA=8.235
NC_035080.1	28621960	.	G	A	.	.	MAF_USDA=6.557
NC_035080.1	28621979	.	C	G	.	.	MAF_INRAE=2.532;MAF_USDA=2.459
NC_035080.1	28622050	.	A	G	.	.	MAF_INRAE=39.241;MAF_USDA=41.176
NC_035080.1	28622099	.	G	A	.	.	MAF_INRAE=5.0
NC_035080.1	28622199	.	G	T	.	.	MAF_INRAE=40.0;MAF_USDA=9.412
NC_035080.1	28622228	.	T	G	.	.	MAF_USDA=4.098
NC_035080.1	28622270	.	A	C	.	.	MAF_INRAE=19.62;MAF_USDA=11.765
NC_035080.1	28622277	.	T	G	.	.	MAF_INRAE=2.532;MAF_USDA=2.459
NC_035080.1	28622323	.	C	T	.	.	MAF_INRAE=20.833
NC_035080.1	28622558	.	G	T	.	.	MAF_USDA=5.738
NC_035080.1	28622606	.	A	T	.	.	MAF_USDA=3.529
NC_035080.1	28622612	.	A	T	.	.	MAF_INRAE=31.013;MAF_USDA=41.176
NC_035080.1	28622613	.	A	T	.	.	MAF_INRAE=20.833;MAF_USDA=41.765
NC_035080.1	28622648	.	C	T	.	.	MAF_USDA=13.115
NC_035080.1	28622734	.	A	T	.	.	MAF_INRAE=2.532
NC_035080.1	28622759	.	G	C	.	.	MAF_INRAE=7.595;MAF_USDA=5.294
NC_035080.1	28622782	.	G	A	.	.	MAF_USDA=7.377
NC_035080.1	28622800	.	T	C	.	.	MAF_INRAE=28.481;MAF_USDA=38.235
NC_035080.1	28622808	.	A	C	.	.	MAF_USDA=7.377
NC_035080.1	28622817	.	T	G	.	.	MAF_INRAE=20.886;MAF_USDA=14.706
NC_035080.1	28622818	.	C	T	.	.	MAF_USDA=7.377
NC_035080.1	28622819	.	G	A	.	.	MAF_USDA=4.706
NC_035080.1	28622864	.	A	C	.	.	MAF_INRAE=38.608;MAF_USDA=45.882
NC_035080.1	28623018	.	G	A	.	.	MAF_USDA=4.118
NC_035080.1	28623110	.	T	C	.	.	MAF_INRAE=5.263;MAF_USDA=6.471
NC_035080.1	28623229	.	C	G	.	.	MAF_INRAE=5.263
NC_035080.1	28623295	.	A	T	.	.	MAF_USDA=2.083
NC_035080.1	28623344	.	G	A	.	.	MAF_USDA=1.639
NC_035080.1	28623358	.	G	A	.	.	MAF_INRAE=20.886;MAF_USDA=15.294
NC_035080.1	28623430	.	C	G	.	.	MAF_INRAE=5.263;MAF_USDA=11.765
NC_035080.1	28623491	.	C	T	.	.	MAF_USDA=2.941
NC_035080.1	28623527	.	T	C	.	.	MAF_INRAE=20.886;MAF_USDA=14.706
NC_035080.1	28623731	.	G	T	.	.	MAF_INRAE=7.595;MAF_USDA=4.706
NC_035080.1	28623755	.	T	A	.	.	MAF_USDA=4.118
NC_035080.1	28623769	.	G	A	.	.	MAF_INRAE=20.886;MAF_USDA=14.118
NC_035080.1	28623900	.	G	A	.	.	MAF_USDA=4.098
NC_035080.1	28623949	.	G	A	.	.	MAF_INRAE=40.0;MAF_USDA=11.176
NC_035080.1	28624064	.	A	G	.	.	MAF_INRAE=3.797;MAF_USDA=27.049
NC_035080.1	28624115	.	T	A	.	.	MAF_INRAE=20.253;MAF_USDA=14.881
NC_035080.1	28624120	.	G	T	.	.	MAF_INRAE=39.167;MAF_USDA=11.31
NC_035080.1	28624192	.	C	T	.	.	MAF_USDA=29.167
NC_035080.1	28624194	.	C	A	.	.	MAF_USDA=27.083
NC_035080.1	28624195	.	A	T	.	.	MAF_USDA=27.083
NC_035080.1	28624196	.	C	A	.	.	MAF_INRAE=39.167;MAF_USDA=27.083
NC_035080.1	28624198	.	G	A	.	.	MAF_INRAE=39.167;MAF_USDA=27.083
NC_035080.1	28624241	.	C	A	.	.	MAF_INRAE=6.667;MAF_USDA=3.279
NC_035080.1	28624274	.	C	T	.	.	MAF_USDA=3.279
NC_035080.1	28624293	.	T	C	.	.	MAF_USDA=5.738
NC_035080.1	28624299	.	G	A	.	.	MAF_USDA=12.941
NC_035080.1	28624319	.	T	A	.	.	MAF_INRAE=21.053
NC_035080.1	28624332	.	T	A	.	.	MAF_INRAE=15.789;MAF_USDA=22.619
NC_035080.1	28624413	.	T	A	.	.	MAF_INRAE=5.263;MAF_USDA=5.833
NC_035080.1	28624436	.	C	T	.	.	MAF_INRAE=18.354;MAF_USDA=10.714
NC_035080.1	28624446	.	C	T	.	.	MAF_USDA=3.279
NC_035080.1	28624448	.	G	C	.	.	MAF_USDA=20.833
NC_035080.1	28624465	.	G	A	.	.	MAF_USDA=8.537
NC_035080.1	28624503	.	T	C	.	.	MAF_INRAE=26.316;MAF_USDA=6.25
NC_035080.1	28624535	.	C	A	.	.	MAF_USDA=25.0
NC_035080.1	28626711	.	G	C	.	.	MAF_USDA=34.783
NC_035080.1	28626755	.	C	T	.	.	MAF_USDA=20.833
NC_035080.1	28626766	.	T	G	.	.	MAF_USDA=31.25
NC_035080.1	28626837	.	T	G	.	.	MAF_USDA=8.333
NC_035080.1	28626839	.	T	G	.	.	MAF_USDA=12.5
NC_035080.1	28626867	.	C	A	.	.	MAF_USDA=12.5
NC_035080.1	28626868	.	T	A	.	.	MAF_USDA=22.917
NC_035080.1	28626875	.	A	C	.	.	MAF_USDA=5.294
NC_035080.1	28626883	.	C	A	.	.	MAF_INRAE=26.316;MAF_USDA=24.706
NC_035080.1	28626906	.	G	T	.	.	MAF_INRAE=26.316;MAF_USDA=24.118
NC_035080.1	28626924	.	G	C	.	.	MAF_USDA=1.639
NC_035080.1	28626990	.	T	C	.	.	MAF_USDA=7.377
NC_035080.1	28627009	.	C	T	.	.	MAF_INRAE=5.263;MAF_USDA=15.574
NC_035080.1	28627024	.	A	C	.	.	MAF_USDA=5.294
NC_035080.1	28627035	.	C	T	.	.	MAF_USDA=11.765
NC_035080.1	28627103	.	G	T	.	.	MAF_INRAE=36.076;MAF_USDA=25.294
NC_035080.1	28627129	.	C	G	.	.	MAF_USDA=6.557
NC_035080.1	28627147	.	A	G	.	.	MAF_INRAE=2.532
NC_035080.1	28627168	.	G	A	.	.	MAF_USDA=4.098
NC_035080.1	28627229	.	T	C	.	.	MAF_USDA=2.459
NC_035080.1	28627287	.	G	C	.	.	MAF_INRAE=5.263;MAF_USDA=1.639
NC_035080.1	28627310	.	C	T	.	.	MAF_INRAE=6.962
NC_035080.1	28627311	.	C	T	.	.	MAF_INRAE=40.0;MAF_USDA=11.765
NC_035080.1	28627382	.	C	T	.	.	MAF_INRAE=19.62;MAF_USDA=3.279
NC_035080.1	28627394	.	C	T	.	.	MAF_USDA=2.459
NC_035080.1	28627443	.	G	A	.	.	MAF_USDA=2.083
NC_035080.1	28627517	.	T	C	.	.	MAF_INRAE=40.0;MAF_USDA=11.765
NC_035080.1	28627652	.	C	T	.	.	MAF_INRAE=3.797;MAF_USDA=25.41
NC_035080.1	28627669	.	G	A	.	.	MAF_INRAE=32.278
NC_035080.1	28627680	.	T	C	.	.	MAF_INRAE=36.076;MAF_USDA=35.294
NC_035080.1	28627775	.	T	C	.	.	MAF_INRAE=36.076;MAF_USDA=33.529
NC_035080.1	28627778	.	G	T	.	.	MAF_INRAE=39.167;MAF_USDA=33.529
NC_035080.1	28627813	.	T	G	.	.	MAF_INRAE=40.0;MAF_USDA=11.176
NC_035080.1	28627882	.	G	T	.	.	MAF_INRAE=36.076
NC_035080.1	28627883	.	G	A	.	.	MAF_INRAE=40.833;MAF_USDA=20.833
NC_035080.1	28627890	.	T	C	.	.	MAF_USDA=1.639
NC_035080.1	28627916	.	C	A	.	.	MAF_INRAE=7.595;MAF_USDA=4.706
NC_035080.1	28627952	.	C	T	.	.	MAF_USDA=1.639
NC_035080.1	28628004	.	C	T	.	.	MAF_USDA=6.557
NC_035080.1	28628047	.	G	T	.	.	MAF_USDA=4.098
NC_035080.1	28628059	.	C	G	.	.	MAF_USDA=5.738
NC_035080.1	28628080	.	G	A	.	.	MAF_INRAE=35.443;MAF_USDA=28.824
NC_035080.1	28628124	.	T	G	.	.	MAF_INRAE=3.797;MAF_USDA=24.59
NC_035080.1	28628131	.	C	T	.	.	MAF_INRAE=3.797;MAF_USDA=25.41
NC_035080.1	28628242	.	C	T	.	.	MAF_INRAE=34.81;MAF_USDA=29.412
NC_035080.1	28628266	.	G	A	.	.	MAF_USDA=4.098
NC_035080.1	28628282	.	C	A	.	.	MAF_INRAE=40.0;MAF_USDA=11.765
NC_035080.1	28628299	.	A	G	.	.	MAF_INRAE=40.0;MAF_USDA=20.833
NC_035080.1	28628324	.	C	G	.	.	MAF_INRAE=4.43;MAF_USDA=23.77
NC_035080.1	28628398	.	A	T	.	.	MAF_INRAE=18.987;MAF_USDA=11.176
NC_035080.1	28628404	.	C	A	.	.	MAF_INRAE=34.81;MAF_USDA=28.235
NC_035080.1	28628492	.	A	T	.	.	MAF_INRAE=40.0;MAF_USDA=11.765
NC_035080.1	28628517	.	C	G	.	.	MAF_INRAE=40.0;MAF_USDA=11.765
NC_035080.1	28628528	.	C	T	.	.	MAF_INRAE=40.0;MAF_USDA=11.765
NC_035080.1	28628534	.	G	A	.	.	MAF_INRAE=29.114;MAF_USDA=41.667
NC_035080.1	28628546	.	A	T	.	.	MAF_USDA=1.639
NC_035080.1	28628549	.	A	G	.	.	MAF_INRAE=4.43;MAF_USDA=23.77
NC_035080.1	28628592	.	G	A	.	.	MAF_INRAE=40.0;MAF_USDA=35.417
NC_035080.1	28628595	.	T	G	.	.	MAF_INRAE=40.0;MAF_USDA=20.833
NC_035080.1	28628648	.	G	C	.	.	MAF_INRAE=7.595;MAF_USDA=5.294
NC_035080.1	28628784	.	A	T	.	.	MAF_USDA=10.417
NC_035080.1	28628791	.	A	C	.	.	MAF_INRAE=40.0;MAF_USDA=29.167
NC_035080.1	28628794	.	A	G	.	.	MAF_INRAE=40.0;MAF_USDA=11.765
NC_035080.1	28628802	.	G	A	.	.	MAF_USDA=7.377
NC_035080.1	28628877	.	A	T	.	.	MAF_INRAE=5.263;MAF_USDA=1.667
NC_035080.1	28628878	.	G	T	.	.	MAF_USDA=1.667
NC_035080.1	28628883	.	G	T	.	.	MAF_INRAE=5.263;MAF_USDA=1.667
NC_035080.1	28628929	.	T	A	.	.	MAF_INRAE=40.833;MAF_USDA=8.235
NC_035080.1	28629034	.	C	T	.	.	MAF_INRAE=29.114;MAF_USDA=34.706
NC_035080.1	28629054	.	T	G	.	.	MAF_INRAE=39.167;MAF_USDA=13.529
NC_035080.1	28629094	.	G	A	.	.	MAF_INRAE=5.263;MAF_USDA=1.639
NC_035080.1	28629181	.	C	G	.	.	MAF_INRAE=40.0;MAF_USDA=12.941
NC_035080.1	28629236	.	A	G	.	.	MAF_USDA=3.279
NC_035080.1	28629315	.	C	T	.	.	MAF_USDA=1.639
NC_035080.1	28629391	.	C	T	.	.	MAF_INRAE=35.443;MAF_USDA=27.647
NC_035080.1	28629392	.	G	A	.	.	MAF_USDA=6.471
NC_035080.1	28629406	.	T	A	.	.	MAF_USDA=5.882
NC_035080.1	28629425	.	T	C	.	.	MAF_INRAE=39.167;MAF_USDA=13.529
NC_035080.1	28629490	.	T	C	.	.	MAF_INRAE=39.167;MAF_USDA=13.529
NC_035080.1	28629528	.	T	G	.	.	MAF_INRAE=40.506;MAF_USDA=47.647
NC_035080.1	28629589	.	T	G	.	.	MAF_USDA=2.459
NC_035080.1	28629673	.	T	C	.	.	MAF_INRAE=19.62;MAF_USDA=11.765
NC_035080.1	28629679	.	C	A	.	.	MAF_INRAE=2.532
NC_035080.1	28629700	.	C	A	.	.	MAF_INRAE=36.076;MAF_USDA=34.706
NC_035080.1	28629703	.	C	T	.	.	MAF_INRAE=39.167;MAF_USDA=34.118
NC_035080.1	28629726	.	C	A	.	.	MAF_INRAE=40.0;MAF_USDA=14.118
NC_035080.1	28629743	.	G	A	.	.	MAF_INRAE=40.0;MAF_USDA=13.529
NC_035080.1	28629765	.	A	C	.	.	MAF_INRAE=5.263
NC_035080.1	28629775	.	T	G	.	.	MAF_INRAE=40.833;MAF_USDA=7.647
NC_035080.1	28629793	.	T	C	.	.	MAF_USDA=1.639
NC_035080.1	28629818	.	A	T	.	.	MAF_INRAE=40.0;MAF_USDA=13.529
NC_035080.1	28629825	.	A	G	.	.	MAF_INRAE=40.0;MAF_USDA=13.529
NC_035080.1	28629829	.	A	C	.	.	MAF_USDA=5.294
NC_035080.1	28629831	.	A	T	.	.	MAF_USDA=5.294
NC_035080.1	28629842	.	G	A	.	.	MAF_USDA=4.706
NC_035080.1	28629849	.	C	T	.	.	MAF_INRAE=40.0;MAF_USDA=12.941
NC_035080.1	28629866	.	C	A	.	.	MAF_INRAE=36.076;MAF_USDA=30.0
NC_035080.1	28629884	.	A	C	.	.	MAF_USDA=6.557
NC_035080.1	28629898	.	C	T	.	.	MAF_INRAE=40.0;MAF_USDA=13.529
NC_035080.1	28629927	.	C	T	.	.	MAF_INRAE=40.0;MAF_USDA=13.529
NC_035080.1	28629962	.	T	C	.	.	MAF_INRAE=36.076;MAF_USDA=33.529
NC_035080.1	28630020	.	A	C	.	.	MAF_INRAE=40.0;MAF_USDA=13.529
NC_035080.1	28630056	.	G	C	.	.	MAF_INRAE=3.797;MAF_USDA=24.59
NC_035080.1	28630089	.	A	T	.	.	MAF_INRAE=36.076;MAF_USDA=35.882
NC_035080.1	28630124	.	A	G	.	.	MAF_USDA=1.639
NC_035080.1	28630139	.	A	T	.	.	MAF_USDA=7.377
NC_035080.1	28630155	.	G	A	.	.	MAF_INRAE=36.076;MAF_USDA=36.471
NC_035080.1	28630178	.	G	C	.	.	MAF_INRAE=5.263
NC_035080.1	28630193	.	G	A	.	.	MAF_USDA=1.639
NC_035080.1	28630205	.	T	A	.	.	MAF_USDA=7.377
NC_035080.1	28630359	.	C	T	.	.	MAF_USDA=1.639
NC_035080.1	28630364	.	C	A	.	.	MAF_INRAE=3.797;MAF_USDA=23.77
NC_035080.1	28630370	.	C	A	.	.	MAF_INRAE=40.0;MAF_USDA=13.529
NC_035080.1	28630377	.	T	A	.	.	MAF_INRAE=3.797;MAF_USDA=22.951
NC_035080.1	28630379	.	T	A	.	.	MAF_INRAE=1.667;MAF_USDA=22.951
NC_035080.1	28630441	.	T	A	.	.	MAF_INRAE=40.0;MAF_USDA=13.529
NC_035080.1	28630511	.	T	C	.	.	MAF_USDA=6.557
NC_035080.1	28630534	.	A	T	.	.	MAF_INRAE=40.0;MAF_USDA=7.647
NC_035080.1	28630834	.	A	G	.	.	MAF_INRAE=38.333;MAF_USDA=20.833
NC_035080.1	28630924	.	A	T	.	.	MAF_USDA=1.639
NC_035080.1	28630935	.	G	A	.	.	MAF_INRAE=2.532
NC_035080.1	28630976	.	A	T	.	.	MAF_USDA=1.639
NC_035080.1	28630993	.	C	T	.	.	MAF_INRAE=40.0;MAF_USDA=12.941
NC_035080.1	28631082	.	T	A	.	.	MAF_INRAE=8.861;MAF_USDA=8.333
NC_035080.1	28631083	.	A	C	.	.	MAF_INRAE=1.667
NC_035080.1	28631085	.	A	T	.	.	MAF_INRAE=1.667
NC_035080.1	28631086	.	T	A	.	.	MAF_INRAE=6.667;MAF_USDA=8.235
NC_035080.1	28631087	.	T	G	.	.	MAF_INRAE=40.0;MAF_USDA=12.941
NC_035080.1	28631094	.	T	A	.	.	MAF_INRAE=8.861;MAF_USDA=36.471
NC_035080.1	28631180	.	T	A	.	.	MAF_USDA=1.639
NC_035080.1	28631185	.	A	T	.	.	MAF_USDA=4.098
NC_035080.1	28631200	.	A	G	.	.	MAF_USDA=1.639
NC_035080.1	28631213	.	C	T	.	.	MAF_USDA=2.459
NC_035080.1	28631272	.	C	T	.	.	MAF_INRAE=40.0;MAF_USDA=14.706
NC_035080.1	28631339	.	C	A	.	.	MAF_INRAE=40.0;MAF_USDA=13.529
NC_035080.1	28631358	.	C	T	.	.	MAF_INRAE=36.076;MAF_USDA=25.294
NC_035080.1	28631492	.	C	A	.	.	MAF_USDA=5.882
NC_035080.1	28631544	.	C	T	.	.	MAF_USDA=2.459
NC_035080.1	28631591	.	A	C	.	.	MAF_USDA=4.098
NC_035080.1	28631628	.	TACATTTAAAACATTTA	TACATTTAAAACATTTC	.	.	MAF_USDA=14.583
NC_035080.1	28631644	.	A	C	.	.	MAF_INRAE=36.076
NC_035080.1	28631697	.	G	T	.	.	MAF_USDA=6.471
NC_035080.1	28631704	.	C	A	.	.	MAF_USDA=1.639
NC_035080.1	28631710	.	A	C	.	.	MAF_INRAE=3.797;MAF_USDA=11.475
NC_035080.1	28631730	.	T	A	.	.	MAF_USDA=5.294
NC_035080.1	28631731	.	C	A	.	.	MAF_USDA=4.918
NC_035080.1	28631774	.	G	T	.	.	MAF_INRAE=40.0;MAF_USDA=13.529
NC_035080.1	28631777	.	A	G	.	.	MAF_USDA=7.377
NC_035080.1	28631865	.	C	T	.	.	MAF_USDA=9.016
NC_035080.1	28631929	.	T	C	.	.	MAF_INRAE=7.595;MAF_USDA=5.294
NC_035080.1	28631986	.	C	T	.	.	MAF_INRAE=39.167;MAF_USDA=13.529
NC_035080.1	28632039	.	T	G	.	.	MAF_INRAE=5.263;MAF_USDA=5.738
NC_035080.1	28632064	.	C	T	.	.	MAF_USDA=4.098
NC_035080.1	28632102	.	G	C	.	.	MAF_INRAE=36.076;MAF_USDA=34.706
NC_035080.1	28632116	.	T	C	.	.	MAF_INRAE=36.076;MAF_USDA=34.118
NC_035080.1	28632126	.	T	A	.	.	MAF_INRAE=39.167;MAF_USDA=18.75
NC_035080.1	28632226	.	G	T	.	.	MAF_INRAE=28.481;MAF_USDA=34.118
NC_035080.1	28632268	.	T	A	.	.	MAF_INRAE=37.5
NC_035080.1	28632279	.	A	C	.	.	MAF_USDA=5.882
NC_035080.1	28632280	.	A	T	.	.	MAF_USDA=5.882
NC_035080.1	28632282	.	A	T	.	.	MAF_USDA=5.882
NC_035080.1	28632283	.	T	G	.	.	MAF_INRAE=28.481;MAF_USDA=34.118
NC_035080.1	28632284	.	A	T	.	.	MAF_INRAE=37.5;MAF_USDA=13.529
NC_035080.1	28632304	.	T	C	.	.	MAF_USDA=1.639
NC_035080.1	28632336	.	G	A	.	.	MAF_INRAE=6.962;MAF_USDA=5.294
NC_035080.1	28632368	.	A	G	.	.	MAF_USDA=2.459
NC_035080.1	28632397	.	C	A	.	.	MAF_INRAE=31.667;MAF_USDA=13.529
NC_035080.1	28632426	.	G	T	.	.	MAF_USDA=9.836
NC_035080.1	28632462	.	C	T	.	.	MAF_USDA=4.098
NC_035080.1	28632494	.	G	T	.	.	MAF_INRAE=5.263
NC_035080.1	28632501	.	C	A	.	.	MAF_INRAE=42.105;MAF_USDA=37.195
NC_035080.1	28632585	.	T	C	.	.	MAF_INRAE=26.316;MAF_USDA=9.016
NC_035080.1	28632587	.	T	C	.	.	MAF_USDA=1.639
NC_035080.1	28632720	.	C	T	.	.	MAF_INRAE=26.316;MAF_USDA=40.984
NC_035080.1	28632730	.	G	C	.	.	MAF_INRAE=42.105;MAF_USDA=16.463
NC_035080.1	28632769	.	T	C	.	.	MAF_INRAE=26.316;MAF_USDA=8.333
NC_035080.1	28632845	.	T	C	.	.	MAF_USDA=38.272
NC_035080.1	28632942	.	G	T	.	.	MAF_USDA=4.098
NC_035080.1	28632995	.	T	C	.	.	MAF_USDA=13.115
NC_035080.1	28633085	.	T	A	.	.	MAF_USDA=17.213
NC_035080.1	28633168	.	C	T	.	.	MAF_USDA=40.984
NC_035080.1	28633188	.	G	C	.	.	MAF_USDA=13.115
NC_035080.1	28633191	.	T	A	.	.	MAF_USDA=9.016
NC_035080.1	28633342	.	C	T	.	.	MAF_USDA=29.508
NC_035080.1	28633486	.	C	G	.	.	MAF_USDA=39.583
NC_035080.1	28633514	.	C	T	.	.	MAF_INRAE=1.667
NC_035080.1	28633589	.	C	A	.	.	MAF_USDA=2.542
NC_035080.1	28633629	.	G	A	.	.	MAF_INRAE=37.975;MAF_USDA=34.524
NC_035080.1	28633639	.	A	T	.	.	MAF_INRAE=38.333;MAF_USDA=13.095
NC_035080.1	28633644	.	T	C	.	.	MAF_INRAE=27.848;MAF_USDA=27.976
NC_035080.1	28633653	.	G	A	.	.	MAF_USDA=4.167
NC_035080.1	28633786	.	G	A	.	.	MAF_INRAE=8.861;MAF_USDA=14.118
NC_035080.1	28633792	.	G	T	.	.	MAF_INRAE=5.263
NC_035080.1	28633810	.	T	C	.	.	MAF_INRAE=35.443;MAF_USDA=35.294
NC_035080.1	28633828	.	C	T	.	.	MAF_INRAE=40.0;MAF_USDA=16.471
NC_035080.1	28634092	.	G	A	.	.	MAF_INRAE=37.5;MAF_USDA=7.647
NC_035080.1	28634097	.	C	T	.	.	MAF_INRAE=37.5;MAF_USDA=12.941
NC_035080.1	28634145	.	T	C	.	.	MAF_USDA=12.295
NC_035080.1	28634186	.	C	T	.	.	MAF_USDA=8.929
NC_035080.1	28634222	.	T	G	.	.	MAF_USDA=1.639
NC_035080.1	28634255	.	A	G	.	.	MAF_USDA=7.377
NC_035080.1	28634257	.	A	T	.	.	MAF_USDA=7.377
NC_035080.1	28634287	.	C	T	.	.	MAF_USDA=9.524
NC_035080.1	28634329	.	C	T	.	.	MAF_INRAE=5.263;MAF_USDA=1.639
NC_035080.1	28634333	.	T	A	.	.	MAF_USDA=12.295
NC_035080.1	28634388	.	A	C	.	.	MAF_INRAE=18.987;MAF_USDA=13.529
NC_035080.1	28634408	.	C	T	.	.	MAF_INRAE=5.263
NC_035080.1	28634463	.	A	T	.	.	MAF_INRAE=7.595;MAF_USDA=5.294
NC_035080.1	28634575	.	C	T	.	.	MAF_INRAE=39.167;MAF_USDA=13.69
NC_035080.1	28634623	.	T	A	.	.	MAF_INRAE=36.076;MAF_USDA=28.689
NC_035080.1	28634675	.	G	A	.	.	MAF_INRAE=19.62;MAF_USDA=3.279
NC_035080.1	28634745	.	C	A	.	.	MAF_USDA=1.639
NC_035080.1	28634746	.	G	A	.	.	MAF_USDA=2.459
NC_035080.1	28634783	.	C	G	.	.	MAF_INRAE=32.278;MAF_USDA=48.824
NC_035080.1	28634810	.	T	A	.	.	MAF_USDA=4.098
NC_035080.1	28634829	.	T	C	.	.	MAF_INRAE=3.797;MAF_USDA=24.59
NC_035080.1	28634868	.	G	T	.	.	MAF_INRAE=28.481;MAF_USDA=34.118
NC_035080.1	28634890	.	C	T	.	.	MAF_USDA=1.639
NC_035080.1	28634917	.	C	A	.	.	MAF_INRAE=28.481;MAF_USDA=33.529
NC_035080.1	28634950	.	A	G	.	.	MAF_USDA=2.459
NC_035080.1	28634972	.	G	A	.	.	MAF_INRAE=8.861;MAF_USDA=11.765
NC_035080.1	28635004	.	G	A	.	.	MAF_INRAE=5.263;MAF_USDA=9.016
NC_035080.1	28635074	.	C	T	.	.	MAF_INRAE=38.333;MAF_USDA=41.176
NC_035080.1	28635162	.	G	T	.	.	MAF_INRAE=39.167;MAF_USDA=28.689
NC_035080.1	28635173	.	T	C	.	.	MAF_INRAE=41.667;MAF_USDA=7.647
NC_035080.1	28635258	.	C	T	.	.	MAF_USDA=5.294
NC_035080.1	28635274	.	G	A	.	.	MAF_USDA=5.882
NC_035080.1	28635404	.	A	C	.	.	MAF_USDA=14.583
NC_035080.1	28635586	.	T	C	.	.	MAF_USDA=3.279
NC_035080.1	28635621	.	G	A	.	.	MAF_USDA=3.279
NC_035080.1	28635674	.	A	C	.	.	MAF_INRAE=39.167;MAF_USDA=7.647
NC_035080.1	28635732	.	T	C	.	.	MAF_INRAE=39.167;MAF_USDA=7.647
NC_035080.1	28635804	.	G	A	.	.	MAF_USDA=2.459
NC_035080.1	28635861	.	A	C	.	.	MAF_USDA=1.639
NC_035080.1	28635908	.	A	G	.	.	MAF_USDA=1.639
NC_035080.1	28635938	.	A	C	.	.	MAF_USDA=1.639
NC_035080.1	28636008	.	A	T	.	.	MAF_USDA=1.639
NC_035080.1	28636157	.	G	A	.	.	MAF_INRAE=11.667
NC_035080.1	28636285	.	T	G	.	.	MAF_INRAE=39.241
NC_035080.1	28636287	.	T	A	.	.	MAF_INRAE=3.797
NC_035080.1	28636309	.	G	C	.	.	MAF_INRAE=42.105
NC_035080.1	28636357	.	A	G	.	.	MAF_INRAE=4.43;MAF_USDA=26.23
NC_035080.1	28636405	.	T	C	.	.	MAF_USDA=5.882
NC_035080.1	28636426	.	C	T	.	.	MAF_USDA=6.557
NC_035080.1	28636459	.	C	A	.	.	MAF_USDA=35.417
NC_035080.1	28636504	.	G	T	.	.	MAF_INRAE=27.848;MAF_USDA=33.529
NC_035080.1	28636573	.	A	C	.	.	MAF_INRAE=27.848;MAF_USDA=27.647
NC_035080.1	28636614	.	C	T	.	.	MAF_INRAE=39.167;MAF_USDA=7.647
NC_035080.1	28636700	.	G	A	.	.	MAF_INRAE=40.0;MAF_USDA=8.824
NC_035080.1	28636711	.	T	C	.	.	MAF_INRAE=2.632
NC_035080.1	28636752	.	T	A	.	.	MAF_INRAE=28.481;MAF_USDA=50.0
NC_035080.1	28636826	.	T	A	.	.	MAF_INRAE=40.0;MAF_USDA=25.0
NC_035080.1	28636837	.	T	A,G	.	.	MAF_INRAE=5.0;MAF_USDA=5.294
NC_035080.1	28636873	.	A	T	.	.	MAF_INRAE=40.833
NC_035080.1	28636876	.	A	T	.	.	MAF_INRAE=1.667
NC_035080.1	28636879	.	T	G	.	.	MAF_INRAE=6.667;MAF_USDA=6.25
NC_035080.1	28636934	.	A	G	.	.	MAF_INRAE=39.167;MAF_USDA=35.417
NC_035080.1	28637080	.	T	G	.	.	MAF_INRAE=3.333
NC_035080.1	28637084	.	A	G	.	.	MAF_INRAE=3.333
NC_035080.1	28637090	.	T	A	.	.	MAF_INRAE=2.5
NC_035080.1	28637097	.	T	G	.	.	MAF_INRAE=2.5
NC_035080.1	28637107	.	G	A	.	.	MAF_INRAE=19.62;MAF_USDA=29.167
NC_035080.1	28637112	.	G	A	.	.	MAF_USDA=2.459
NC_035080.1	28637128	.	C	T	.	.	MAF_USDA=7.377
NC_035080.1	28637144	.	A	C	.	.	MAF_INRAE=5.263
NC_035080.1	28637150	.	A	C	.	.	MAF_INRAE=7.595;MAF_USDA=5.294
NC_035080.1	28637151	.	C	T	.	.	MAF_INRAE=39.167
NC_035080.1	28637162	.	A	C	.	.	MAF_USDA=5.294
NC_035080.1	28637232	.	T	C	.	.	MAF_USDA=1.639
NC_035080.1	28637249	.	C	A	.	.	MAF_USDA=4.098
NC_035080.1	28637445	.	A	C	.	.	MAF_INRAE=18.354;MAF_USDA=15.882
NC_035080.1	28637466	.	C	G	.	.	MAF_INRAE=40.0;MAF_USDA=22.917
NC_035080.1	28637477	.	C	T	.	.	MAF_USDA=5.294
NC_035080.1	28637498	.	G	T	.	.	MAF_USDA=6.557
NC_035080.1	28637593	.	G	A	.	.	MAF_USDA=6.557
NC_035080.1	28637612	.	C	T	.	.	MAF_USDA=4.118
NC_035080.1	28637614	.	C	G	.	.	MAF_USDA=3.279
NC_035080.1	28637663	.	G	A	.	.	MAF_USDA=2.083
NC_035080.1	28637695	.	T	C	.	.	MAF_USDA=4.098
NC_035080.1	28637713	.	T	G	.	.	MAF_INRAE=30.38;MAF_USDA=8.333
NC_035080.1	28637843	.	C	A	.	.	MAF_INRAE=30.38;MAF_USDA=14.118
NC_035080.1	28637896	.	T	A	.	.	MAF_USDA=6.471
NC_035080.1	28637939	.	T	C	.	.	MAF_INRAE=40.0;MAF_USDA=7.647
NC_035080.1	28637950	.	A	C,G	.	.	MAF_INRAE=5.263
NC_035080.1	28638120	.	C	T	.	.	MAF_INRAE=7.595;MAF_USDA=5.294
NC_035080.1	28638140	.	G	A	.	.	MAF_INRAE=6.667;MAF_USDA=3.279
NC_035080.1	28638240	.	G	A	.	.	MAF_INRAE=47.368;MAF_USDA=30.0
NC_035080.1	28638322	.	A	C	.	.	MAF_USDA=6.471
NC_035080.1	28638401	.	T	G	.	.	MAF_INRAE=5.263;MAF_USDA=9.836
NC_035080.1	28638434	.	C	T	.	.	MAF_INRAE=40.0;MAF_USDA=7.059
NC_035080.1	28638484	.	C	A	.	.	MAF_USDA=20.833
NC_035080.1	28638499	.	G	C	.	.	MAF_USDA=20.833
NC_035080.1	28638501	.	G	T	.	.	MAF_USDA=5.294
NC_035080.1	28638564	.	C	A	.	.	MAF_INRAE=11.667;MAF_USDA=25.882
NC_035080.1	28638620	.	T	C	.	.	MAF_INRAE=39.167;MAF_USDA=7.647
NC_035080.1	28638654	.	A	G	.	.	MAF_INRAE=11.667;MAF_USDA=25.882
NC_035080.1	28638703	.	G	A	.	.	MAF_INRAE=40.0;MAF_USDA=7.647
NC_035080.1	28638707	.	C	T	.	.	MAF_USDA=1.639
NC_035080.1	28638709	.	C	T	.	.	MAF_USDA=1.639
NC_035080.1	28638714	.	T	A	.	.	MAF_INRAE=6.667;MAF_USDA=4.918
NC_035080.1	28638722	.	C	A	.	.	MAF_INRAE=11.667;MAF_USDA=34.118
NC_035080.1	28638736	.	A	G	.	.	MAF_INRAE=3.797;MAF_USDA=4.918
NC_035080.1	28638786	.	A	G	.	.	MAF_INRAE=11.667;MAF_USDA=28.824
NC_035080.1	28638790	.	T	G	.	.	MAF_INRAE=11.667;MAF_USDA=28.824
NC_035080.1	28638837	.	G	A	.	.	MAF_INRAE=48.333;MAF_USDA=35.294
NC_035080.1	28638943	.	C	A	.	.	MAF_INRAE=2.532
NC_035080.1	28638946	.	G	C	.	.	MAF_INRAE=48.333;MAF_USDA=34.706
NC_035080.1	28639013	.	T	C	.	.	MAF_INRAE=11.667;MAF_USDA=27.647
NC_035080.1	28639079	.	G	A	.	.	MAF_INRAE=19.62;MAF_USDA=15.476
NC_035080.1	28639113	.	C	G	.	.	MAF_INRAE=7.595;MAF_USDA=4.706
NC_035080.1	28639158	.	T	G	.	.	MAF_USDA=3.279
NC_035080.1	28639314	.	C	T	.	.	MAF_USDA=45.652
NC_035080.1	28639324	.	A	G	.	.	MAF_USDA=41.304
NC_035080.1	28639458	.	G	C	.	.	MAF_USDA=7.377
NC_035080.1	28639554	.	C	T	.	.	MAF_USDA=1.639
NC_035080.1	28639640	.	T	A	.	.	MAF_USDA=30.435
NC_035080.1	28639654	.	A	G	.	.	MAF_USDA=34.524
NC_035080.1	28639706	.	C	T	.	.	MAF_USDA=28.571
NC_035080.1	28639734	.	G	C	.	.	MAF_USDA=24.405
NC_035080.1	28639833	.	C	A	.	.	MAF_USDA=35.714
NC_035080.1	28639879	.	A	C	.	.	MAF_USDA=36.31
NC_035080.1	28639918	.	G	A	.	.	MAF_USDA=7.377
NC_035080.1	28639975	.	G	T	.	.	MAF_USDA=35.714
NC_035080.1	28639994	.	G	T	.	.	MAF_USDA=36.145
NC_035080.1	28640196	.	G	T	.	.	MAF_USDA=37.5
NC_035080.1	28640275	.	C	A	.	.	MAF_USDA=1.639
NC_035080.1	28640377	.	C	T	.	.	MAF_USDA=5.357
NC_035080.1	28640410	.	C	A	.	.	MAF_USDA=39.881
NC_035080.1	28640439	.	G	T	.	.	MAF_USDA=1.639
NC_035080.1	28640497	.	T	C	.	.	MAF_USDA=21.739
NC_035080.1	28640513	.	A	G	.	.	MAF_USDA=1.639
NC_035080.1	28640523	.	A	T	.	.	MAF_USDA=4.918
NC_035080.1	28640559	.	C	A	.	.	MAF_USDA=4.918
NC_035080.1	28640610	.	G	T	.	.	MAF_USDA=1.639
NC_035080.1	28640633	.	G	A	.	.	MAF_USDA=3.279
NC_035080.1	28640650	.	C	A	.	.	MAF_INRAE=9.494;MAF_USDA=2.459
NC_035080.1	28640794	.	CAGTAG	CAGTAA	.	.	MAF_USDA=27.083
NC_035080.1	28640799	.	G	A	.	.	MAF_INRAE=41.772
NC_035080.1	28640878	.	G	A	.	.	MAF_USDA=3.279
NC_035080.1	28640890	.	C	T	.	.	MAF_INRAE=19.62;MAF_USDA=12.941
NC_035080.1	28640891	.	C	T	.	.	MAF_INRAE=39.167;MAF_USDA=6.471
NC_035080.1	28640982	.	T	A	.	.	MAF_INRAE=36.076;MAF_USDA=27.976
NC_035080.1	28641038	.	C	A	.	.	MAF_INRAE=10.127;MAF_USDA=21.176
NC_035080.1	28641049	.	C	G	.	.	MAF_INRAE=5.263;MAF_USDA=6.471
NC_035080.1	28641071	.	T	A	.	.	MAF_INRAE=40.0;MAF_USDA=12.941
NC_035080.1	28641135	.	G	C	.	.	MAF_USDA=3.279
NC_035080.1	28641192	.	C	T	.	.	MAF_INRAE=36.709;MAF_USDA=20.0
NC_035080.1	28641263	.	C	T	.	.	MAF_USDA=1.639
NC_035080.1	28641283	.	C	T	.	.	MAF_USDA=6.557
NC_035080.1	28641464	.	A	C	.	.	MAF_USDA=2.5
NC_035080.1	28641512	.	A	C	.	.	MAF_INRAE=36.709;MAF_USDA=16.393
NC_035080.1	28641513	.	G	A	.	.	MAF_USDA=4.918
NC_035080.1	28641515	.	G	T	.	.	MAF_INRAE=5.0;MAF_USDA=14.754
NC_035080.1	28641532	.	A	T	.	.	MAF_USDA=6.557
NC_035080.1	28641581	.	T	A	.	.	MAF_USDA=1.639
NC_035080.1	28641594	.	A	T	.	.	MAF_INRAE=36.076;MAF_USDA=17.647
NC_035080.1	28641602	.	T	A	.	.	MAF_USDA=5.738
NC_035080.1	28641614	.	C	T	.	.	MAF_INRAE=5.263;MAF_USDA=1.639
NC_035080.1	28641615	.	G	A	.	.	MAF_USDA=2.459
NC_035080.1	28641626	.	G	A	.	.	MAF_INRAE=36.709;MAF_USDA=18.824
NC_035080.1	28641638	.	G	T	.	.	MAF_USDA=1.639
NC_035080.1	28641655	.	C	T	.	.	MAF_INRAE=45.0;MAF_USDA=31.25
NC_035080.1	28641702	.	C	T	.	.	MAF_INRAE=36.709;MAF_USDA=17.647
NC_035080.1	28641718	.	A	C	.	.	MAF_INRAE=37.975;MAF_USDA=23.529
NC_035080.1	28641738	.	C	T	.	.	MAF_USDA=3.529
NC_035080.1	28641797	.	C	T	.	.	MAF_USDA=6.557
NC_035080.1	28641899	.	C	T	.	.	MAF_INRAE=36.709;MAF_USDA=18.235
NC_035080.1	28641920	.	G	A	.	.	MAF_USDA=4.918
NC_035080.1	28641948	.	T	A	.	.	MAF_INRAE=10.526;MAF_USDA=17.647
NC_035080.1	28641949	.	C	A	.	.	MAF_USDA=18.235
NC_035080.1	28642088	.	A	G	.	.	MAF_INRAE=2.532;MAF_USDA=4.098
NC_035080.1	28642128	.	G	C	.	.	MAF_INRAE=45.0;MAF_USDA=18.235
NC_035080.1	28642142	.	T	A	.	.	MAF_INRAE=11.667
NC_035080.1	28642170	.	C	A	.	.	MAF_USDA=3.279
NC_035080.1	28642219	.	G	A	.	.	MAF_INRAE=35.443;MAF_USDA=18.235
NC_035080.1	28642224	.	C	T	.	.	MAF_USDA=7.377
NC_035080.1	28642235	.	G	A	.	.	MAF_USDA=1.639
NC_035080.1	28642286	.	G	A	.	.	MAF_INRAE=36.709;MAF_USDA=17.647
NC_035080.1	28642316	.	T	G	.	.	MAF_INRAE=36.709;MAF_USDA=17.647
NC_035080.1	28642327	.	A	C	.	.	MAF_USDA=7.377
NC_035080.1	28642332	.	A	G	.	.	MAF_USDA=3.279
NC_035080.1	28642350	.	C	T	.	.	MAF_USDA=7.377
NC_035080.1	28642387	.	A	G	.	.	MAF_INRAE=36.709;MAF_USDA=13.934
NC_035080.1	28642433	.	C	T	.	.	MAF_INRAE=22.152;MAF_USDA=1.639
NC_035080.1	28642442	.	G	T	.	.	MAF_USDA=5.294
NC_035080.1	28642470	.	G	A	.	.	MAF_INRAE=35.443;MAF_USDA=18.235
NC_035080.1	28642473	.	T	G	.	.	MAF_INRAE=13.333;MAF_USDA=14.118
NC_035080.1	28642507	.	A	G	.	.	MAF_INRAE=36.709;MAF_USDA=19.412
NC_035080.1	28642508	.	C	T	.	.	MAF_INRAE=45.0;MAF_USDA=19.412
NC_035080.1	28642514	.	C	T	.	.	MAF_INRAE=7.595;MAF_USDA=5.294
NC_035080.1	28642574	.	C	T	.	.	MAF_INRAE=36.709;MAF_USDA=18.235
NC_035080.1	28642582	.	T	A	.	.	MAF_USDA=5.738
NC_035080.1	28642584	.	G	T	.	.	MAF_USDA=4.706
NC_035080.1	28642625	.	G	A	.	.	MAF_INRAE=36.709;MAF_USDA=18.235
NC_035080.1	28642696	.	A	G	.	.	MAF_INRAE=36.076;MAF_USDA=18.235
NC_035080.1	28642715	.	G	A	.	.	MAF_INRAE=40.0;MAF_USDA=20.833
NC_035080.1	28642776	.	G	A	.	.	MAF_INRAE=5.263;MAF_USDA=7.377
NC_035080.1	28642798	.	G	T	.	.	MAF_INRAE=27.215;MAF_USDA=5.294
NC_035080.1	28642848	.	C	T	.	.	MAF_USDA=7.377
NC_035080.1	28642849	.	G	A	.	.	MAF_USDA=4.706
NC_035080.1	28642876	.	C	T	.	.	MAF_INRAE=30.38;MAF_USDA=34.706
NC_035080.1	28642884	.	C	T	.	.	MAF_INRAE=40.0;MAF_USDA=25.0
NC_035080.1	28642888	.	C	A	.	.	MAF_INRAE=36.709;MAF_USDA=19.412
NC_035080.1	28642905	.	A	T	.	.	MAF_INRAE=6.667;MAF_USDA=5.738
NC_035080.1	28642933	.	G	C	.	.	MAF_INRAE=36.709;MAF_USDA=27.083
NC_035080.1	28642936	.	A	T	.	.	MAF_INRAE=45.0;MAF_USDA=27.083
NC_035080.1	28642938	.	G	C	.	.	MAF_INRAE=45.0;MAF_USDA=27.083
NC_035080.1	28642948	.	G	C	.	.	MAF_INRAE=36.709;MAF_USDA=18.824
NC_035080.1	28642979	.	G	T	.	.	MAF_INRAE=29.747
NC_035080.1	28643020	.	G	A	.	.	MAF_INRAE=5.063;MAF_USDA=11.176
NC_035080.1	28643065	.	C	A	.	.	MAF_USDA=10.588
NC_035080.1	28643086	.	A	C	.	.	MAF_INRAE=35.443;MAF_USDA=18.235
NC_035080.1	28643145	.	G	C	.	.	MAF_INRAE=35.443;MAF_USDA=17.647
NC_035080.1	28643155	.	G	A	.	.	MAF_INRAE=35.443;MAF_USDA=20.0
NC_035080.1	28643167	.	T	A	.	.	MAF_INRAE=19.62;MAF_USDA=13.529
NC_035080.1	28643170	.	C	G	.	.	MAF_USDA=7.377
NC_035080.1	28643174	.	C	T	.	.	MAF_USDA=2.459
NC_035080.1	28643213	.	G	A	.	.	MAF_USDA=2.459
NC_035080.1	28643238	.	T	C	.	.	MAF_USDA=4.918
NC_035080.1	28643239	.	G	A	.	.	MAF_INRAE=37.342;MAF_USDA=18.824
NC_035080.1	28643344	.	T	G	.	.	MAF_INRAE=39.167;MAF_USDA=22.917
NC_035080.1	28643379	.	T	A	.	.	MAF_INRAE=18.987;MAF_USDA=22.353
NC_035080.1	28643380	.	G	T	.	.	MAF_INRAE=12.5;MAF_USDA=22.353
NC_035080.1	28643400	.	C	A	.	.	MAF_USDA=7.377
NC_035080.1	28643404	.	C	T	.	.	MAF_USDA=1.639
NC_035080.1	28643446	.	T	A	.	.	MAF_INRAE=11.667
NC_035080.1	28643448	.	G	A	.	.	MAF_INRAE=36.709;MAF_USDA=17.647
NC_035080.1	28643462	.	A	T	.	.	MAF_INRAE=5.263;MAF_USDA=1.639
NC_035080.1	28643495	.	C	T	.	.	MAF_INRAE=36.709;MAF_USDA=17.647
NC_035080.1	28643522	.	T	C	.	.	MAF_INRAE=7.595;MAF_USDA=5.294
NC_035080.1	28643533	.	A	T	.	.	MAF_INRAE=28.481;MAF_USDA=34.706
NC_035080.1	28643564	.	G	A	.	.	MAF_INRAE=5.0;MAF_USDA=7.647
NC_035080.1	28643566	.	G	T	.	.	MAF_INRAE=10.526;MAF_USDA=15.882
NC_035080.1	28643630	.	T	G	.	.	MAF_INRAE=35.443;MAF_USDA=18.235
NC_035080.1	28643647	.	G	A	.	.	MAF_INRAE=36.076;MAF_USDA=18.235
NC_035080.1	28643741	.	T	C	.	.	MAF_INRAE=40.506;MAF_USDA=31.176
NC_035080.1	28643746	.	G	A	.	.	MAF_INRAE=40.506;MAF_USDA=31.176
NC_035080.1	28643756	.	C	T	.	.	MAF_INRAE=4.167;MAF_USDA=11.765
NC_035080.1	28643850	.	A	G	.	.	MAF_INRAE=36.709;MAF_USDA=27.083
NC_035080.1	28643872	.	A	T	.	.	MAF_USDA=1.639
NC_035080.1	28643875	.	T	G	.	.	MAF_INRAE=36.709;MAF_USDA=18.235
NC_035080.1	28643876	.	C	A	.	.	MAF_INRAE=19.62;MAF_USDA=20.588
NC_035080.1	28643944	.	G	T	.	.	MAF_INRAE=36.076;MAF_USDA=21.176
NC_035080.1	28643982	.	C	G	.	.	MAF_INRAE=36.076;MAF_USDA=18.824
NC_035080.1	28643998	.	C	T	.	.	MAF_USDA=2.941
NC_035080.1	28643999	.	A	G	.	.	MAF_INRAE=35.443;MAF_USDA=19.412
NC_035080.1	28644082	.	T	A	.	.	MAF_INRAE=5.0
NC_035080.1	28644187	.	T	A	.	.	MAF_USDA=1.639
NC_035080.1	28644258	.	A	C	.	.	MAF_INRAE=36.076;MAF_USDA=49.412
NC_035080.1	28644318	.	T	G	.	.	MAF_USDA=6.25
NC_035080.1	28644485	.	C	T	.	.	MAF_INRAE=5.0
NC_035080.1	28644522	.	C	A	.	.	MAF_INRAE=36.709;MAF_USDA=27.083
NC_035080.1	28644545	.	T	C	.	.	MAF_INRAE=5.0;MAF_USDA=4.918
NC_035080.1	28644568	.	A	G	.	.	MAF_INRAE=7.595;MAF_USDA=10.588
NC_035080.1	28644625	.	A	C	.	.	MAF_INRAE=5.0;MAF_USDA=4.118
NC_035080.1	28644643	.	A	G	.	.	MAF_USDA=1.639
NC_035080.1	28644715	.	C	A	.	.	MAF_INRAE=19.62;MAF_USDA=13.529
NC_035080.1	28644729	.	G	A	.	.	MAF_USDA=3.279
NC_035080.1	28644739	.	G	A	.	.	MAF_INRAE=6.667;MAF_USDA=5.738
NC_035080.1	28644798	.	G	C	.	.	MAF_USDA=1.639
NC_035080.1	28644928	.	A	G	.	.	MAF_USDA=7.377
NC_035080.1	28645093	.	T	C	.	.	MAF_USDA=1.639
NC_035080.1	28645094	.	T	C	.	.	MAF_USDA=1.639
NC_035080.1	28645099	.	G	A	.	.	MAF_INRAE=28.481;MAF_USDA=41.176
NC_035080.1	28645164	.	C	T	.	.	MAF_INRAE=40.0;MAF_USDA=20.833
NC_035080.1	28645188	.	G	A	.	.	MAF_USDA=1.639
NC_035080.1	28645238	.	C	T	.	.	MAF_INRAE=5.0;MAF_USDA=4.918
NC_035080.1	28645294	.	G	A	.	.	MAF_USDA=6.557
NC_035080.1	28645313	.	T	A	.	.	MAF_INRAE=36.709;MAF_USDA=18.235
NC_035080.1	28645340	.	A	G	.	.	MAF_INRAE=5.263;MAF_USDA=7.377
NC_035080.1	28645381	.	G	C	.	.	MAF_INRAE=29.114;MAF_USDA=40.0
NC_035080.1	28645587	.	G	A	.	.	MAF_INRAE=24.051;MAF_USDA=11.475
NC_035080.1	28645628	.	G	A	.	.	MAF_INRAE=36.709;MAF_USDA=17.647
NC_035080.1	28645637	.	C	A	.	.	MAF_USDA=2.459
NC_035080.1	28645645	.	G	T	.	.	MAF_USDA=2.353
NC_035080.1	28645728	.	C	T	.	.	MAF_USDA=3.279
NC_035080.1	28645745	.	C	G	.	.	MAF_INRAE=37.342;MAF_USDA=17.059
NC_035080.1	28645780	.	C	T	.	.	MAF_INRAE=8.861;MAF_USDA=10.588
NC_035080.1	28645808	.	T	G	.	.	MAF_INRAE=6.667;MAF_USDA=8.333
NC_035080.1	28645993	.	C	T	.	.	MAF_INRAE=29.114;MAF_USDA=40.0
NC_035080.1	28646036	.	A	T	.	.	MAF_INRAE=36.709;MAF_USDA=18.235
NC_035080.1	28646062	.	G	A	.	.	MAF_INRAE=27.848;MAF_USDA=40.588
NC_035080.1	28646066	.	T	C	.	.	MAF_INRAE=12.5;MAF_USDA=30.0
NC_035080.1	28646110	.	G	A	.	.	MAF_USDA=4.098
NC_035080.1	28646116	.	A	G	.	.	MAF_USDA=6.557
NC_035080.1	28646122	.	G	A	.	.	MAF_INRAE=5.0;MAF_USDA=4.706
NC_035080.1	28646235	.	G	C	.	.	MAF_INRAE=22.152;MAF_USDA=8.333
NC_035080.1	28646292	.	G	A	.	.	MAF_USDA=3.571
NC_035080.1	28646329	.	G	A	.	.	MAF_USDA=1.695
NC_035080.1	28646350	.	A	T	.	.	MAF_USDA=6.25
NC_035080.1	28646466	.	T	A	.	.	MAF_INRAE=2.532;MAF_USDA=4.167
NC_035080.1	28646478	.	T	C	.	.	MAF_INRAE=2.532;MAF_USDA=3.39
NC_035080.1	28646575	.	C	A	.	.	MAF_USDA=6.557
NC_035080.1	28646584	.	C	T	.	.	MAF_INRAE=24.167;MAF_USDA=46.471
NC_035080.1	28646711	.	C	T	.	.	MAF_INRAE=20.886;MAF_USDA=15.476
NC_035080.1	28646772	.	C	A	.	.	MAF_USDA=2.459
NC_035080.1	28646817	.	C	T	.	.	MAF_USDA=4.918
NC_035080.1	28646824	.	G	A	.	.	MAF_USDA=1.667
NC_035080.1	28646875	.	G	A	.	.	MAF_USDA=1.667
NC_035080.1	28646905	.	G	T	.	.	MAF_INRAE=23.333;MAF_USDA=5.738
NC_035080.1	28646937	.	G	A	.	.	MAF_INRAE=25.0;MAF_USDA=20.482
NC_035080.1	28646957	.	C	T	.	.	MAF_INRAE=40.0;MAF_USDA=7.229
NC_035080.1	28646985	.	C	A	.	.	MAF_INRAE=5.0;MAF_USDA=4.918
NC_035080.1	28646998	.	C	A	.	.	MAF_INRAE=23.333;MAF_USDA=46.386
NC_035080.1	28647053	.	C	A	.	.	MAF_INRAE=16.667;MAF_USDA=12.048
NC_035080.1	28647112	.	C	T	.	.	MAF_INRAE=39.167;MAF_USDA=9.639
NC_035080.1	28647138	.	A	C	.	.	MAF_INRAE=8.861;MAF_USDA=9.036
NC_035080.1	28647146	.	G	T	.	.	MAF_USDA=3.279
NC_035080.1	28647147	.	T	A	.	.	MAF_USDA=3.279
NC_035080.1	28647171	.	G	A	.	.	MAF_USDA=6.557
NC_035080.1	28647173	.	G	A	.	.	MAF_USDA=6.522
NC_035080.1	28647235	.	A	G	.	.	MAF_USDA=4.167
NC_035080.1	28647256	.	G	A	.	.	MAF_INRAE=5.0;MAF_USDA=4.098
NC_035080.1	28647307	.	A	G	.	.	MAF_INRAE=39.167;MAF_USDA=20.833
NC_035080.1	28647335	.	T	A	.	.	MAF_USDA=1.667
NC_035080.1	28647346	.	A	C	.	.	MAF_USDA=1.639
NC_035080.1	28647420	.	A	G	.	.	MAF_USDA=6.557
NC_035080.1	28647433	.	G	A	.	.	MAF_INRAE=19.62;MAF_USDA=14.118
NC_035080.1	28647434	.	A	G	.	.	MAF_USDA=1.639
NC_035080.1	28647457	.	C	A	.	.	MAF_USDA=4.098
NC_035080.1	28647506	.	T	C	.	.	MAF_INRAE=5.263;MAF_USDA=4.918
NC_035080.1	28647628	.	T	A	.	.	MAF_INRAE=5.0
NC_035080.1	28647641	.	C	A	.	.	MAF_INRAE=5.0
NC_035080.1	28647642	.	G	A	.	.	MAF_INRAE=5.0
NC_035080.1	28647644	.	G	T	.	.	MAF_INRAE=5.0
NC_035080.1	28647647	.	A	C	.	.	MAF_INRAE=5.0
NC_035080.1	28647651	.	G	T	.	.	MAF_INRAE=5.0
NC_035080.1	28647694	.	T	A	.	.	MAF_USDA=4.762
NC_035080.1	28647726	.	A	T	.	.	MAF_USDA=6.25
NC_035080.1	28647743	.	G	C	.	.	MAF_USDA=2.459
NC_035080.1	28647765	.	C	T	.	.	MAF_INRAE=45.0;MAF_USDA=30.588
NC_035080.1	28647822	.	T	A	.	.	MAF_USDA=6.25
NC_035080.1	28647923	.	C	T	.	.	MAF_INRAE=45.57;MAF_USDA=48.235
NC_035080.1	28648017	.	C	T	.	.	MAF_INRAE=19.62;MAF_USDA=13.529
NC_035080.1	28648031	.	G	A	.	.	MAF_INRAE=24.684;MAF_USDA=12.295
NC_035080.1	28648072	.	T	G	.	.	MAF_INRAE=45.57;MAF_USDA=37.059
NC_035080.1	28648086	.	C	A	.	.	MAF_INRAE=8.861;MAF_USDA=7.059
NC_035080.1	28648124	.	G	T	.	.	MAF_USDA=2.459
NC_035080.1	28648206	.	C	T	.	.	MAF_INRAE=9.494;MAF_USDA=7.059
NC_035080.1	28648248	.	C	T	.	.	MAF_INRAE=6.667;MAF_USDA=2.5
NC_035080.1	28648377	.	T	C	.	.	MAF_INRAE=45.57;MAF_USDA=48.824
NC_035080.1	28648378	.	G	A	.	.	MAF_INRAE=12.5;MAF_USDA=13.529
NC_035080.1	28648419	.	C	A	.	.	MAF_USDA=10.417
NC_035080.1	28648441	.	G	A	.	.	MAF_USDA=2.459
NC_035080.1	28648444	.	T	C	.	.	MAF_USDA=6.557
NC_035080.1	28648513	.	C	T	.	.	MAF_INRAE=20.886;MAF_USDA=8.197
NC_035080.1	28648515	.	A	G	.	.	MAF_INRAE=6.667;MAF_USDA=5.738
NC_035080.1	28648612	.	C	T	.	.	MAF_INRAE=45.57;MAF_USDA=36.471
NC_035080.1	28648725	.	G	A	.	.	MAF_USDA=7.5
NC_035080.1	28649272	.	C	T	.	.	MAF_INRAE=15.789;MAF_USDA=10.417
NC_035080.1	28649315	.	G	A	.	.	MAF_USDA=4.918
NC_035080.1	28649336	.	C	T	.	.	MAF_USDA=3.279
NC_035080.1	28649395	.	T	C	.	.	MAF_USDA=1.639
NC_035080.1	28649454	.	G	T	.	.	MAF_USDA=4.918
NC_035080.1	28649464	.	G	A	.	.	MAF_USDA=3.279
NC_035080.1	28649539	.	C	T	.	.	MAF_INRAE=17.089;MAF_USDA=4.706
NC_035080.1	28649552	.	G	T	.	.	MAF_INRAE=48.101;MAF_USDA=40.0
NC_035080.1	28649554	.	A	T	.	.	MAF_USDA=3.529
NC_035080.1	28649635	.	G	T	.	.	MAF_USDA=1.639
NC_035080.1	28649640	.	T	C	.	.	MAF_INRAE=43.333;MAF_USDA=37.647
NC_035080.1	28649680	.	C	A	.	.	MAF_INRAE=46.203;MAF_USDA=41.176
NC_035080.1	28649714	.	G	T	.	.	MAF_USDA=9.016
NC_035080.1	28649748	.	T	A	.	.	MAF_INRAE=8.228;MAF_USDA=6.471
NC_035080.1	28649820	.	G	T	.	.	MAF_INRAE=22.152;MAF_USDA=7.377
NC_035080.1	28649829	.	C	T	.	.	MAF_USDA=6.25
NC_035080.1	28649831	.	A	G	.	.	MAF_USDA=6.25
NC_035080.1	28649864	.	G	A	.	.	MAF_USDA=6.557
NC_035080.1	28650067	.	A	G	.	.	MAF_INRAE=45.57;MAF_USDA=38.235
NC_035080.1	28650098	.	T	A	.	.	MAF_INRAE=45.57;MAF_USDA=39.583
NC_035080.1	28650116	.	C	A	.	.	MAF_USDA=3.279
NC_035080.1	28650323	.	C	T	.	.	MAF_USDA=6.25
NC_035080.1	28650417	.	T	G	.	.	MAF_USDA=12.5
NC_035080.1	28650567	.	G	A	.	.	MAF_USDA=2.083
NC_035080.1	28650578	.	G	T	.	.	MAF_USDA=8.333
NC_035080.1	28650699	.	G	A	.	.	MAF_USDA=7.5
NC_035080.1	28650730	.	C	T	.	.	MAF_USDA=2.542
NC_035080.1	28650777	.	T	A	.	.	MAF_USDA=3.279
NC_035080.1	28650814	.	G	C	.	.	MAF_INRAE=2.532;MAF_USDA=4.098
NC_035080.1	28650827	.	A	G	.	.	MAF_USDA=2.459
NC_035080.1	28650842	.	C	A	.	.	MAF_INRAE=21.519;MAF_USDA=4.918
NC_035080.1	28650860	.	G	T	.	.	MAF_INRAE=21.519;MAF_USDA=8.197
NC_035080.1	28650901	.	G	A	.	.	MAF_INRAE=8.861;MAF_USDA=7.059
NC_035080.1	28650913	.	A	G	.	.	MAF_INRAE=40.0;MAF_USDA=20.833
NC_035080.1	28650950	.	C	A	.	.	MAF_USDA=4.118
NC_035080.1	28650997	.	C	T	.	.	MAF_USDA=4.918
NC_035080.1	28651024	.	G	T	.	.	MAF_INRAE=10.526;MAF_USDA=31.176
NC_035080.1	28651055	.	A	T	.	.	MAF_USDA=6.25
NC_035080.1	28651093	.	A	T	.	.	MAF_USDA=32.941
NC_035080.1	28651188	.	C	A	.	.	MAF_INRAE=10.526;MAF_USDA=5.294
NC_035080.1	28651204	.	T	C	.	.	MAF_USDA=10.714
NC_035080.1	28651239	.	C	T	.	.	MAF_USDA=4.237
NC_035080.1	28651252	.	C	T	.	.	MAF_USDA=4.31
NC_035080.1	28651293	.	A	C	.	.	MAF_USDA=33.333
NC_035080.1	28652427	.	G	T	.	.	MAF_USDA=4.167
NC_035080.1	28652440	.	G	T	.	.	MAF_INRAE=7.5;MAF_USDA=7.143
NC_035080.1	28652476	.	C	T	.	.	MAF_INRAE=6.667;MAF_USDA=11.765
NC_035080.1	28652488	.	A	C	.	.	MAF_USDA=7.377
NC_035080.1	28652524	.	T	C	.	.	MAF_INRAE=6.667;MAF_USDA=5.738
NC_035080.1	28652558	.	G	T	.	.	MAF_INRAE=8.861;MAF_USDA=8.824
NC_035080.1	28652652	.	A	T	.	.	MAF_INRAE=40.0;MAF_USDA=22.917
NC_035080.1	28652665	.	T	A	.	.	MAF_INRAE=6.667;MAF_USDA=5.738
NC_035080.1	28652675	.	G	A	.	.	MAF_USDA=6.25
NC_035080.1	28652738	.	C	G	.	.	MAF_USDA=2.459
NC_035080.1	28652745	.	A	T	.	.	MAF_USDA=10.0
NC_035080.1	28652766	.	A	T	.	.	MAF_USDA=2.459
NC_035080.1	28652808	.	G	T	.	.	MAF_INRAE=19.62;MAF_USDA=14.118
NC_035080.1	28652850	.	A	G	.	.	MAF_INRAE=45.0
NC_035080.1	28652905	.	G	A	.	.	MAF_USDA=2.459
NC_035080.1	28652945	.	G	A	.	.	MAF_INRAE=9.494;MAF_USDA=7.647
NC_035080.1	28652975	.	C	T	.	.	MAF_USDA=5.294
NC_035080.1	28653027	.	G	T	.	.	MAF_USDA=6.557
NC_035080.1	28653122	.	G	T	.	.	MAF_INRAE=8.861;MAF_USDA=7.059
NC_035080.1	28653127	.	C	T	.	.	MAF_USDA=6.25
NC_035080.1	28653272	.	T	C	.	.	MAF_USDA=10.588
NC_035080.1	28653310	.	T	G	.	.	MAF_USDA=7.377
NC_035080.1	28653341	.	A	G	.	.	MAF_INRAE=6.667;MAF_USDA=5.738
NC_035080.1	28653377	.	A	G	.	.	MAF_USDA=8.197
NC_035080.1	28653417	.	C	T	.	.	MAF_USDA=4.918
NC_035080.1	28653468	.	G	T	.	.	MAF_INRAE=6.667;MAF_USDA=5.738
NC_035080.1	28653506	.	A	C	.	.	MAF_USDA=3.279
NC_035080.1	28653520	.	G	C	.	.	MAF_USDA=1.639
NC_035080.1	28653601	.	T	C	.	.	MAF_USDA=3.279
NC_035080.1	28653775	.	C	A	.	.	MAF_INRAE=19.62;MAF_USDA=14.118
NC_035080.1	28653875	.	C	T	.	.	MAF_USDA=2.459
NC_035080.1	28653926	.	T	A	.	.	MAF_INRAE=2.532;MAF_USDA=5.738
NC_035080.1	28654044	.	A	C	.	.	MAF_INRAE=5.833;MAF_USDA=5.738
NC_035080.1	28654069	.	A	G	.	.	MAF_INRAE=22.152;MAF_USDA=8.197
NC_035080.1	28654142	.	T	C	.	.	MAF_USDA=7.377
NC_035080.1	28654169	.	C	A	.	.	MAF_USDA=1.639
NC_035080.1	28654330	.	C	T	.	.	MAF_USDA=4.706
NC_035080.1	28654406	.	T	A	.	.	MAF_USDA=4.098
NC_035080.1	28654425	.	A	T	.	.	MAF_USDA=4.918
NC_035080.1	28654444	.	T	G	.	.	MAF_INRAE=8.861;MAF_USDA=7.059
NC_035080.1	28654459	.	G	T	.	.	MAF_USDA=7.377
NC_035080.1	28654521	.	G	A	.	.	MAF_INRAE=10.833;MAF_USDA=10.656
NC_035080.1	28654544	.	G	A	.	.	MAF_INRAE=8.861;MAF_USDA=7.059
NC_035080.1	28654601	.	T	C	.	.	MAF_USDA=3.529
NC_035080.1	28654675	.	T	C	.	.	MAF_INRAE=19.62;MAF_USDA=13.529
NC_035080.1	28654688	.	T	C	.	.	MAF_USDA=5.294
NC_035080.1	28654692	.	A	T	.	.	MAF_INRAE=40.0;MAF_USDA=20.833
NC_035080.1	28654878	.	C	A	.	.	MAF_USDA=5.294
NC_035080.1	28654896	.	A	G	.	.	MAF_INRAE=22.5;MAF_USDA=4.918
NC_035080.1	28655058	.	G	T	.	.	MAF_USDA=6.557
NC_035080.1	28655067	.	C	T	.	.	MAF_USDA=6.25
NC_035080.1	28655069	.	G	A	.	.	MAF_INRAE=2.532;MAF_USDA=5.738
NC_035080.1	28655096	.	T	C	.	.	MAF_USDA=8.197
NC_035080.1	28655447	.	A	C	.	.	MAF_USDA=1.639
NC_035080.1	28655494	.	C	G	.	.	MAF_USDA=5.294
NC_035080.1	28655513	.	T	C	.	.	MAF_INRAE=17.722;MAF_USDA=5.294
NC_035080.1	28655528	.	G	A	.	.	MAF_INRAE=13.924;MAF_USDA=32.353
NC_035080.1	28655720	.	A	G	.	.	MAF_USDA=1.639
NC_035080.1	28655766	.	C	A	.	.	MAF_USDA=6.25
NC_035080.1	28655799	.	T	A	.	.	MAF_INRAE=13.924;MAF_USDA=35.294
NC_035080.1	28655864	.	G	A	.	.	MAF_USDA=2.459
NC_035080.1	28655953	.	T	G	.	.	MAF_INRAE=7.595;MAF_USDA=15.882
NC_035080.1	28655958	.	T	A	.	.	MAF_INRAE=7.595;MAF_USDA=20.588
NC_035080.1	28656048	.	C	T	.	.	MAF_USDA=3.279
NC_035080.1	28656098	.	C	A	.	.	MAF_USDA=1.639
NC_035080.1	28656152	.	A	G	.	.	MAF_INRAE=14.557;MAF_USDA=32.353
NC_035080.1	28656319	.	T	C	.	.	MAF_INRAE=21.519;MAF_USDA=5.738
NC_035080.1	28656350	.	A	C	.	.	MAF_USDA=6.25
NC_035080.1	28656440	.	G	T	.	.	MAF_USDA=3.279
NC_035080.1	28656487	.	C	A	.	.	MAF_USDA=1.639
NC_035080.1	28656502	.	A	G	.	.	MAF_USDA=2.459
NC_035080.1	28656580	.	C	T	.	.	MAF_USDA=3.529
NC_035080.1	28656588	.	A	C	.	.	MAF_INRAE=2.532;MAF_USDA=5.738
NC_035080.1	28656628	.	T	A	.	.	MAF_INRAE=5.263;MAF_USDA=1.639
NC_035080.1	28656690	.	G	A	.	.	MAF_INRAE=5.263;MAF_USDA=1.639
NC_035080.1	28656723	.	T	A	.	.	MAF_USDA=1.639
NC_035080.1	28656724	.	A	T	.	.	MAF_USDA=2.459
NC_035080.1	28656760	.	C	T	.	.	MAF_INRAE=5.0;MAF_USDA=10.588
NC_035080.1	28656761	.	C	A	.	.	MAF_USDA=3.529
NC_035080.1	28656773	.	G	A	.	.	MAF_USDA=2.459
NC_035080.1	28656877	.	A	T	.	.	MAF_INRAE=13.924;MAF_USDA=13.529
NC_035080.1	28656949	.	T	A	.	.	MAF_USDA=1.695
NC_035080.1	28656953	.	T	A	.	.	MAF_USDA=7.5
NC_035080.1	28656966	.	A	T	.	.	MAF_USDA=6.548
NC_035080.1	28656989	.	A	C	.	.	MAF_USDA=9.016
NC_035080.1	28657028	.	G	A	.	.	MAF_INRAE=5.0;MAF_USDA=5.294
NC_035080.1	28657061	.	G	T	.	.	MAF_INRAE=40.0;MAF_USDA=11.176
NC_035080.1	28657082	.	T	A	.	.	MAF_INRAE=13.924;MAF_USDA=18.824
NC_035080.1	28657108	.	A	T	.	.	MAF_USDA=3.279
NC_035080.1	28657125	.	A	C	.	.	MAF_USDA=5.738
NC_035080.1	28657218	.	T	C	.	.	MAF_INRAE=5.063;MAF_USDA=18.235
NC_035080.1	28657224	.	C	A	.	.	MAF_INRAE=5.0
NC_035080.1	28657257	.	G	A	.	.	MAF_USDA=1.639
NC_035080.1	28657472	.	C	T	.	.	MAF_INRAE=5.063;MAF_USDA=14.118
NC_035080.1	28657477	.	T	C	.	.	MAF_USDA=6.557
NC_035080.1	28657502	.	G	T	.	.	MAF_USDA=4.098
NC_035080.1	28657557	.	C	T	.	.	MAF_USDA=3.279
NC_035080.1	28657675	.	G	T	.	.	MAF_USDA=1.639
NC_035080.1	28657687	.	C	A	.	.	MAF_USDA=3.529
NC_035080.1	28657755	.	C	T	.	.	MAF_USDA=2.459
NC_035080.1	28657823	.	A	G	.	.	MAF_USDA=6.557
NC_035080.1	28657855	.	A	C	.	.	MAF_USDA=3.529
NC_035080.1	28657932	.	G	C	.	.	MAF_USDA=3.279
NC_035080.1	28657934	.	A	G	.	.	MAF_USDA=6.25
NC_035080.1	28657959	.	A	G	.	.	MAF_INRAE=6.667;MAF_USDA=5.738
NC_035080.1	28658225	.	C	T	.	.	MAF_USDA=2.459
NC_035080.1	28658291	.	G	A	.	.	MAF_USDA=4.918
NC_035080.1	28658345	.	A	G	.	.	MAF_USDA=2.459
NC_035080.1	28658380	.	C	T	.	.	MAF_USDA=3.279
NC_035080.1	28658443	.	A	C	.	.	MAF_USDA=5.738
NC_035080.1	28658449	.	T	A	.	.	MAF_INRAE=40.0;MAF_USDA=14.118
NC_035080.1	28658454	.	G	T	.	.	MAF_INRAE=5.0
NC_035080.1	28658473	.	A	C	.	.	MAF_USDA=9.836
NC_035080.1	28658480	.	C	A	.	.	MAF_INRAE=13.924;MAF_USDA=24.706
NC_035080.1	28658491	.	T	C	.	.	MAF_USDA=1.639
NC_035080.1	28658526	.	T	A	.	.	MAF_USDA=8.197
NC_035080.1	28658551	.	G	T	.	.	MAF_INRAE=3.333;MAF_USDA=4.098
NC_035080.1	28658649	.	T	G	.	.	MAF_USDA=6.557
NC_035080.1	28658656	.	C	A	.	.	MAF_USDA=12.295
NC_035080.1	28658669	.	C	T	.	.	MAF_INRAE=22.152;MAF_USDA=4.918
NC_035080.1	28658723	.	T	C	.	.	MAF_INRAE=18.987;MAF_USDA=28.235
NC_035080.1	28658768	.	C	T	.	.	MAF_INRAE=6.962
NC_035080.1	28658783	.	C	T	.	.	MAF_INRAE=20.253;MAF_USDA=14.706
NC_035080.1	28658787	.	A	G	.	.	MAF_USDA=4.918
NC_035080.1	28658792	.	C	T	.	.	MAF_USDA=6.25
NC_035080.1	28658868	.	C	T	.	.	MAF_INRAE=5.0;MAF_USDA=4.118
NC_035080.1	28658883	.	C	T	.	.	MAF_USDA=1.639
NC_035080.1	28658980	.	T	A	.	.	MAF_INRAE=5.0
NC_035080.1	28658990	.	C	G	.	.	MAF_INRAE=6.667;MAF_USDA=3.279
NC_035080.1	28659054	.	G	T	.	.	MAF_INRAE=18.987;MAF_USDA=28.824
NC_035080.1	28659119	.	T	C	.	.	MAF_INRAE=2.532;MAF_USDA=5.738
NC_035080.1	28659147	.	A	G	.	.	MAF_INRAE=40.0;MAF_USDA=20.833
NC_035080.1	28659154	.	A	C	.	.	MAF_USDA=3.279
NC_035080.1	28659191	.	A	G	.	.	MAF_USDA=6.25
NC_035080.1	28659363	.	G	T	.	.	MAF_USDA=7.377
NC_035080.1	28659376	.	C	T	.	.	MAF_USDA=1.639
NC_035080.1	28659426	.	T	C	.	.	MAF_USDA=9.016
NC_035080.1	28659459	.	A	G	.	.	MAF_USDA=2.459
NC_035080.1	28659465	.	C	T	.	.	MAF_USDA=2.459
NC_035080.1	28659659	.	C	T	.	.	MAF_USDA=3.333
NC_035080.1	28659712	.	T	A	.	.	MAF_INRAE=6.667;MAF_USDA=9.016
NC_035080.1	28659716	.	C	T	.	.	MAF_INRAE=2.532;MAF_USDA=5.738
NC_035080.1	28659774	.	T	C	.	.	MAF_USDA=19.412
NC_035080.1	28659820	.	C	T	.	.	MAF_INRAE=10.127;MAF_USDA=23.529
NC_035080.1	28659875	.	T	A	.	.	MAF_INRAE=22.152;MAF_USDA=4.098
NC_035080.1	28659900	.	T	G	.	.	MAF_USDA=9.016
NC_035080.1	28659929	.	G	A	.	.	MAF_INRAE=33.544;MAF_USDA=40.588
NC_035080.1	28660111	.	C	A	.	.	MAF_USDA=3.279
NC_035080.1	28660202	.	A	T	.	.	MAF_USDA=19.412
NC_035080.1	28660224	.	G	T	.	.	MAF_USDA=3.279
NC_035080.1	28660283	.	C	T	.	.	MAF_INRAE=5.263
NC_035080.1	28660349	.	C	T	.	.	MAF_USDA=4.918
NC_035080.1	28660376	.	C	T	.	.	MAF_USDA=20.0
NC_035080.1	28660436	.	T	C	.	.	MAF_USDA=8.235
NC_035080.1	28660468	.	C	A	.	.	MAF_USDA=2.459
NC_035080.1	28660526	.	C	T	.	.	MAF_INRAE=5.263;MAF_USDA=12.353
NC_035080.1	28660681	.	A	G	.	.	MAF_INRAE=10.0;MAF_USDA=8.824
NC_035080.1	28660750	.	C	G	.	.	MAF_USDA=3.279
NC_035080.1	28660753	.	G	A	.	.	MAF_INRAE=6.667;MAF_USDA=5.738
NC_035080.1	28660792	.	A	G	.	.	MAF_USDA=14.118
NC_035080.1	28660830	.	A	C	.	.	MAF_USDA=2.459
NC_035080.1	28660923	.	C	T	.	.	MAF_USDA=20.0
NC_035080.1	28660950	.	G	A	.	.	MAF_USDA=9.016
NC_035080.1	28661064	.	G	T	.	.	MAF_USDA=4.918
NC_035080.1	28661069	.	G	A	.	.	MAF_INRAE=5.0
NC_035080.1	28661074	.	G	A	.	.	MAF_USDA=7.377
NC_035080.1	28661135	.	G	A	.	.	MAF_USDA=3.279
NC_035080.1	28661161	.	C	T	.	.	MAF_INRAE=42.105;MAF_USDA=18.235
NC_035080.1	28661209	.	A	C	.	.	MAF_USDA=4.918
NC_035080.1	28661254	.	T	G	.	.	MAF_USDA=3.279
NC_035080.1	28661275	.	G	T	.	.	MAF_USDA=4.918
NC_035080.1	28661281	.	T	C	.	.	MAF_INRAE=5.263;MAF_USDA=14.706
NC_035080.1	28661381	.	C	T	.	.	MAF_USDA=6.557
NC_035080.1	28661389	.	T	A	.	.	MAF_USDA=2.941
NC_035080.1	28661434	.	C	A	.	.	MAF_INRAE=10.0;MAF_USDA=10.0
NC_035080.1	28661509	.	A	C	.	.	MAF_INRAE=22.152;MAF_USDA=4.098
NC_035080.1	28661549	.	T	C	.	.	MAF_INRAE=10.0;MAF_USDA=9.412
NC_035080.1	28661569	.	T	C	.	.	MAF_USDA=3.279
NC_035080.1	28661592	.	A	G	.	.	MAF_INRAE=22.152;MAF_USDA=4.918
NC_035080.1	28661627	.	T	G	.	.	MAF_INRAE=2.532;MAF_USDA=5.738
NC_035080.1	28661650	.	C	T	.	.	MAF_USDA=1.639
NC_035080.1	28661670	.	A	G	.	.	MAF_USDA=1.639
NC_035080.1	28661675	.	G	T	.	.	MAF_INRAE=44.937;MAF_USDA=24.706
NC_035080.1	28661677	.	T	G	.	.	MAF_INRAE=8.861;MAF_USDA=8.235
NC_035080.1	28661821	.	C	A	.	.	MAF_INRAE=3.797;MAF_USDA=24.118
NC_035080.1	28661915	.	A	C	.	.	MAF_USDA=4.098
NC_035080.1	28661928	.	C	A	.	.	MAF_USDA=3.279
NC_035080.1	28662047	.	G	A	.	.	MAF_INRAE=35.443;MAF_USDA=49.412
NC_035080.1	28662096	.	A	T	.	.	MAF_USDA=1.639
NC_035080.1	28662148	.	C	T	.	.	MAF_USDA=2.459
NC_035080.1	28662252	.	C	T	.	.	MAF_USDA=4.918
NC_035080.1	28662325	.	A	G	.	.	MAF_INRAE=2.532
NC_035080.1	28662328	.	T	A	.	.	MAF_INRAE=47.5;MAF_USDA=20.0
NC_035080.1	28662333	.	A	G	.	.	MAF_INRAE=12.658;MAF_USDA=44.706
NC_035080.1	28662349	.	A	C	.	.	MAF_USDA=4.918
NC_035080.1	28662403	.	G	A	.	.	MAF_USDA=8.197
NC_035080.1	28662441	.	T	C	.	.	MAF_USDA=4.098
NC_035080.1	28662449	.	A	C	.	.	MAF_USDA=8.197
NC_035080.1	28662463	.	A	T	.	.	MAF_USDA=2.459
NC_035080.1	28662516	.	G	A	.	.	MAF_USDA=2.459
NC_035080.1	28662543	.	C	T	.	.	MAF_INRAE=9.167;MAF_USDA=7.647
NC_035080.1	28662551	.	C	T	.	.	MAF_USDA=1.639
NC_035080.1	28662608	.	C	T	.	.	MAF_INRAE=2.532
NC_035080.1	28662680	.	T	A	.	.	MAF_USDA=5.0
NC_035080.1	28662681	.	A	T	.	.	MAF_USDA=5.0
NC_035080.1	28662688	.	A	G	.	.	MAF_USDA=9.016
NC_035080.1	28662689	.	G	A	.	.	MAF_USDA=12.353
NC_035080.1	28662695	.	C	T	.	.	MAF_USDA=1.639
NC_035080.1	28662727	.	G	T	.	.	MAF_INRAE=7.595;MAF_USDA=5.294
NC_035080.1	28662787	.	A	G	.	.	MAF_USDA=2.41
NC_035080.1	28662930	.	G	A	.	.	MAF_INRAE=2.532;MAF_USDA=18.824
NC_035080.1	28662984	.	T	C	.	.	MAF_USDA=9.016
NC_035080.1	28662994	.	A	G	.	.	MAF_USDA=6.25
NC_035080.1	28663054	.	C	T	.	.	MAF_USDA=3.279
NC_035080.1	28663086	.	T	C	.	.	MAF_INRAE=21.519;MAF_USDA=33.333
NC_035080.1	28663197	.	A	T	.	.	MAF_INRAE=21.519;MAF_USDA=27.083
NC_035080.1	28663210	.	A	G	.	.	MAF_INRAE=21.519;MAF_USDA=38.69
NC_035080.1	28663224	.	C	G	.	.	MAF_USDA=3.279
NC_035080.1	28663324	.	C	A	.	.	MAF_USDA=4.918
NC_035080.1	28663332	.	G	T	.	.	MAF_INRAE=10.0;MAF_USDA=7.647
NC_035080.1	28663375	.	G	A	.	.	MAF_INRAE=21.519;MAF_USDA=38.824
NC_035080.1	28663387	.	A	C	.	.	MAF_USDA=8.197
NC_035080.1	28663440	.	C	T	.	.	MAF_INRAE=24.051;MAF_USDA=4.098
NC_035080.1	28663441	.	C	G	.	.	MAF_INRAE=25.0;MAF_USDA=4.098
NC_035080.1	28665112	.	A	G	.	.	MAF_USDA=1.639
NC_035080.1	28665144	.	T	C	.	.	MAF_INRAE=21.519;MAF_USDA=36.471
NC_035080.1	28665233	.	T	A	.	.	MAF_USDA=6.25
NC_035080.1	28665240	.	C	T	.	.	MAF_USDA=6.25
NC_035080.1	28665300	.	T	G	.	.	MAF_USDA=4.918
NC_035080.1	28665380	.	C	A	.	.	MAF_INRAE=22.785;MAF_USDA=7.377
NC_035080.1	28665450	.	G	A	.	.	MAF_USDA=1.639
NC_035080.1	28665474	.	A	G	.	.	MAF_USDA=5.085
NC_035080.1	28665513	.	C	T	.	.	MAF_INRAE=22.152;MAF_USDA=7.377
NC_035080.1	28665522	.	G	A	.	.	MAF_INRAE=5.263;MAF_USDA=8.824
NC_035080.1	28665531	.	T	G	.	.	MAF_INRAE=43.038;MAF_USDA=48.824
NC_035080.1	28665544	.	C	T	.	.	MAF_INRAE=5.263;MAF_USDA=12.941
NC_035080.1	28665561	.	A	T	.	.	MAF_USDA=10.417
NC_035080.1	28665570	.	C	T	.	.	MAF_USDA=6.25
NC_035080.1	28665606	.	G	T	.	.	MAF_USDA=1.667
NC_035080.1	28665612	.	A	G	.	.	MAF_USDA=3.279
NC_035080.1	28665769	.	C	T	.	.	MAF_INRAE=44.304;MAF_USDA=47.647
NC_035080.1	28665853	.	C	T	.	.	MAF_USDA=4.918
NC_035080.1	28665895	.	G	A	.	.	MAF_INRAE=6.667;MAF_USDA=5.738
NC_035080.1	28665917	.	G	A	.	.	MAF_USDA=12.353
NC_035080.1	28665931	.	G	T	.	.	MAF_USDA=4.918
NC_035080.1	28665956	.	A	G	.	.	MAF_INRAE=40.0;MAF_USDA=20.833
NC_035080.1	28666017	.	G	C	.	.	MAF_USDA=5.833
NC_035080.1	28666026	.	T	A	.	.	MAF_INRAE=22.152;MAF_USDA=5.833
NC_035080.1	28666033	.	G	A	.	.	MAF_INRAE=6.667;MAF_USDA=6.667
NC_035080.1	28666043	.	A	G	.	.	MAF_INRAE=5.263
NC_035080.1	28666064	.	G	A	.	.	MAF_USDA=4.918
NC_035080.1	28666136	.	G	A	.	.	MAF_INRAE=43.671;MAF_USDA=48.235
NC_035080.1	28666149	.	G	A	.	.	MAF_INRAE=6.667;MAF_USDA=6.557
NC_035080.1	28666159	.	C	T	.	.	MAF_INRAE=5.263;MAF_USDA=12.353
NC_035080.1	28666181	.	A	C	.	.	MAF_USDA=6.557
NC_035080.1	28666216	.	C	A	.	.	MAF_INRAE=21.519;MAF_USDA=47.647
NC_035080.1	28666224	.	C	G	.	.	MAF_USDA=2.353
NC_035080.1	28666275	.	G	A	.	.	MAF_USDA=5.882
NC_035080.1	28666292	.	G	A	.	.	MAF_USDA=5.738
NC_035080.1	28666330	.	G	A	.	.	MAF_USDA=11.765
NC_035080.1	28666382	.	G	A	.	.	MAF_USDA=4.098
NC_035080.1	28666518	.	A	C	.	.	MAF_USDA=2.941
NC_035080.1	28666541	.	C	T	.	.	MAF_INRAE=6.667;MAF_USDA=3.279
NC_035080.1	28666576	.	T	A	.	.	MAF_INRAE=43.671;MAF_USDA=41.765
NC_035080.1	28666577	.	G	T	.	.	MAF_USDA=4.918
NC_035080.1	28666599	.	A	C	.	.	MAF_USDA=2.459
NC_035080.1	28666655	.	T	C	.	.	MAF_USDA=3.279
NC_035080.1	28666671	.	T	G	.	.	MAF_USDA=2.459
NC_035080.1	28666683	.	G	T	.	.	MAF_INRAE=22.785;MAF_USDA=4.098
NC_035080.1	28666695	.	C	T	.	.	MAF_USDA=3.279
NC_035080.1	28666756	.	G	A	.	.	MAF_INRAE=22.152;MAF_USDA=3.279
NC_035080.1	28666776	.	C	T	.	.	MAF_INRAE=22.152;MAF_USDA=4.098
NC_035080.1	28666797	.	C	T	.	.	MAF_USDA=2.941
NC_035080.1	28666806	.	G	A	.	.	MAF_USDA=2.083
NC_035080.1	28666817	.	A	G	.	.	MAF_USDA=8.929
NC_035080.1	28666824	.	T	A	.	.	MAF_INRAE=43.671;MAF_USDA=42.857
NC_035080.1	28666884	.	G	A	.	.	MAF_USDA=2.976
NC_035080.1	28666890	.	T	A	.	.	MAF_INRAE=6.329;MAF_USDA=12.5
NC_035080.1	28666893	.	C	A	.	.	MAF_INRAE=40.833;MAF_USDA=42.857
NC_035080.1	28666962	.	A	T	.	.	MAF_INRAE=5.263
NC_035080.1	28666982	.	C	T	.	.	MAF_USDA=2.381
NC_035080.1	28666991	.	C	G	.	.	MAF_INRAE=31.579;MAF_USDA=47.619
NC_035080.1	28667117	.	T	A	.	.	MAF_INRAE=43.671;MAF_USDA=44.643
NC_035080.1	28667175	.	G	A	.	.	MAF_USDA=3.333
NC_035080.1	28667251	.	C	T	.	.	MAF_USDA=2.381
NC_035080.1	28667310	.	G	A	.	.	MAF_INRAE=7.595;MAF_USDA=5.952
NC_035080.1	28667381	.	G	C	.	.	MAF_USDA=4.918
NC_035080.1	28667397	.	G	C	.	.	MAF_INRAE=22.152;MAF_USDA=16.667
NC_035080.1	28667456	.	G	A	.	.	MAF_USDA=2.353
NC_035080.1	28667465	.	T	C	.	.	MAF_USDA=3.279
NC_035080.1	28667471	.	G	A	.	.	MAF_USDA=5.294
NC_035080.1	28667480	.	T	A	.	.	MAF_USDA=2.459
NC_035080.1	28667499	.	A	G	.	.	MAF_USDA=4.918
NC_035080.1	28667504	.	A	G	.	.	MAF_USDA=4.918
NC_035080.1	28667520	.	C	T	.	.	MAF_USDA=5.738
NC_035080.1	28667523	.	C	T	.	.	MAF_USDA=5.738
NC_035080.1	28667529	.	C	A	.	.	MAF_USDA=8.197
NC_035080.1	28667536	.	A	G	.	.	MAF_USDA=12.5
NC_035080.1	28667585	.	A	C	.	.	MAF_INRAE=39.167;MAF_USDA=22.917
NC_035080.1	28667601	.	G	A	.	.	MAF_USDA=6.25
NC_035080.1	28667702	.	G	T	.	.	MAF_INRAE=21.519;MAF_USDA=25.294
NC_035080.1	28667714	.	G	A	.	.	MAF_USDA=2.083
NC_035080.1	28667737	.	C	A	.	.	MAF_USDA=2.459
NC_035080.1	28667746	.	G	T	.	.	MAF_USDA=4.918
NC_035080.1	28667785	.	T	C	.	.	MAF_INRAE=5.263
NC_035080.1	28667820	.	G	T	.	.	MAF_INRAE=22.152;MAF_USDA=4.098
NC_035080.1	28667852	.	G	A	.	.	MAF_INRAE=6.329;MAF_USDA=4.706
NC_035080.1	28667894	.	A	G	.	.	MAF_USDA=1.639
NC_035080.1	28667944	.	G	A	.	.	MAF_INRAE=5.263;MAF_USDA=7.059
NC_035080.1	28667945	.	G	A	.	.	MAF_USDA=1.639
NC_035080.1	28667956	.	C	T	.	.	MAF_INRAE=43.671;MAF_USDA=49.412
NC_035080.1	28667965	.	G	A	.	.	MAF_INRAE=6.667;MAF_USDA=3.279
NC_035080.1	28667982	.	T	C	.	.	MAF_USDA=2.353
NC_035080.1	28667983	.	T	A	.	.	MAF_INRAE=22.152;MAF_USDA=18.852
NC_035080.1	28667989	.	T	A	.	.	MAF_INRAE=22.152;MAF_USDA=4.098
NC_035080.1	28668001	.	G	A	.	.	MAF_USDA=1.639
NC_035080.1	28668052	.	C	A	.	.	MAF_USDA=5.738
NC_035080.1	28668073	.	C	A	.	.	MAF_INRAE=43.671;MAF_USDA=48.235
NC_035080.1	28668084	.	G	A	.	.	MAF_INRAE=21.519;MAF_USDA=30.0
NC_035080.1	28668102	.	C	T	.	.	MAF_USDA=5.738
NC_035080.1	28668120	.	C	A	.	.	MAF_USDA=6.471
NC_035080.1	28668157	.	T	C	.	.	MAF_INRAE=21.519;MAF_USDA=39.412
NC_035080.1	28668216	.	C	A	.	.	MAF_INRAE=21.519;MAF_USDA=7.377
NC_035080.1	28668234	.	C	T	.	.	MAF_USDA=2.941
NC_035080.1	28668244	.	G	A	.	.	MAF_INRAE=19.62;MAF_USDA=17.647
NC_035080.1	28668285	.	G	A	.	.	MAF_INRAE=43.671;MAF_USDA=48.235
NC_035080.1	28668313	.	C	T	.	.	MAF_INRAE=5.263;MAF_USDA=6.471
NC_035080.1	28668365	.	G	T	.	.	MAF_USDA=7.377
NC_035080.1	28668446	.	G	A	.	.	MAF_INRAE=22.152;MAF_USDA=5.738
NC_035080.1	28668448	.	T	A	.	.	MAF_INRAE=22.5;MAF_USDA=2.459
NC_035080.1	28668461	.	T	A	.	.	MAF_INRAE=44.304;MAF_USDA=39.412
NC_035080.1	28668462	.	A	T	.	.	MAF_USDA=3.279
NC_035080.1	28668465	.	G	A	.	.	MAF_INRAE=18.333;MAF_USDA=45.882
NC_035080.1	28668469	.	T	A	.	.	MAF_INRAE=23.333;MAF_USDA=14.118
NC_035080.1	28668516	.	A	T	.	.	MAF_INRAE=48.101;MAF_USDA=44.048
NC_035080.1	28668517	.	A	T	.	.	MAF_INRAE=23.333;MAF_USDA=48.795
NC_035080.1	28668518	.	A	G	.	.	MAF_INRAE=23.333;MAF_USDA=48.81
NC_035080.1	28668524	.	C	A	.	.	MAF_INRAE=3.333;MAF_USDA=8.333
NC_035080.1	28668543	.	C	T	.	.	MAF_INRAE=42.105;MAF_USDA=14.286
NC_035080.1	28668548	.	C	A	.	.	MAF_USDA=3.333
NC_035080.1	28668555	.	C	T	.	.	MAF_INRAE=48.101;MAF_USDA=48.795
NC_035080.1	28668558	.	A	C	.	.	MAF_INRAE=2.5
NC_035080.1	28668563	.	C	T	.	.	MAF_INRAE=2.5
NC_035080.1	28668580	.	T	C	.	.	MAF_INRAE=3.333;MAF_USDA=3.39
NC_035080.1	28668593	.	G	A	.	.	MAF_INRAE=20.886;MAF_USDA=7.627
NC_035080.1	28668619	.	CCGCG	CCGCA	.	.	MAF_USDA=16.667
NC_035080.1	28668623	.	G	A	.	.	MAF_INRAE=48.101
NC_035080.1	28668642	.	C	G	.	.	MAF_INRAE=2.5
NC_035080.1	28668644	.	C	T	.	.	MAF_INRAE=2.5
NC_035080.1	28668699	.	G	A	.	.	MAF_INRAE=22.785;MAF_USDA=4.098
NC_035080.1	28668729	.	A	C	.	.	MAF_INRAE=42.5
NC_035080.1	28668741	.	C	T	.	.	MAF_INRAE=18.987;MAF_USDA=14.706
NC_035080.1	28668743	.	C	G	.	.	MAF_INRAE=22.152;MAF_USDA=4.098
NC_035080.1	28668748	.	G	A	.	.	MAF_INRAE=22.152;MAF_USDA=4.098
NC_035080.1	28668757	.	G	A	.	.	MAF_INRAE=43.671;MAF_USDA=48.824
NC_035080.1	28668800	.	A	G	.	.	MAF_INRAE=22.152;MAF_USDA=7.377
NC_035080.1	28668808	.	C	A	.	.	MAF_USDA=3.279
NC_035080.1	28668851	.	G	A	.	.	MAF_USDA=2.083
NC_035080.1	28668888	.	G	A	.	.	MAF_INRAE=44.304;MAF_USDA=49.412
NC_035080.1	28668949	.	T	C	.	.	MAF_INRAE=43.671;MAF_USDA=50.0
NC_035080.1	28669003	.	G	T	.	.	MAF_INRAE=43.671;MAF_USDA=48.824
NC_035080.1	28669016	.	T	C	.	.	MAF_INRAE=43.671;MAF_USDA=49.412
NC_035080.1	28669075	.	C	A	.	.	MAF_INRAE=22.152;MAF_USDA=4.098
NC_035080.1	28669245	.	T	C	.	.	MAF_INRAE=43.671;MAF_USDA=47.619
NC_035080.1	28669279	.	C	T	.	.	MAF_USDA=3.333
NC_035080.1	28669342	.	G	A	.	.	MAF_INRAE=43.671;MAF_USDA=49.405
NC_035080.1	28669359	.	A	G	.	.	MAF_USDA=3.333
NC_035080.1	28669405	.	C	A	.	.	MAF_INRAE=19.62;MAF_USDA=16.667
NC_035080.1	28669424	.	C	T	.	.	MAF_USDA=2.381
NC_035080.1	28669524	.	C	A	.	.	MAF_USDA=5.0
NC_035080.1	28669525	.	T	G	.	.	MAF_INRAE=43.671;MAF_USDA=47.619
NC_035080.1	28669528	.	C	G	.	.	MAF_USDA=2.381
NC_035080.1	28669533	.	A	T	.	.	MAF_INRAE=2.532;MAF_USDA=2.5
NC_035080.1	28669547	.	A	C	.	.	MAF_USDA=2.5
NC_035080.1	28669585	.	G	C	.	.	MAF_USDA=5.0
NC_035080.1	28669647	.	C	T	.	.	MAF_USDA=2.5
NC_035080.1	28669694	.	C	T	.	.	MAF_INRAE=40.833;MAF_USDA=48.81
NC_035080.1	28669708	.	C	T	.	.	MAF_INRAE=25.949;MAF_USDA=36.905
NC_035080.1	28669724	.	C	T	.	.	MAF_INRAE=25.949;MAF_USDA=37.5
NC_035080.1	28669729	.	A	G	.	.	MAF_USDA=5.0
NC_035080.1	28669812	.	A	G	.	.	MAF_USDA=15.0
NC_035080.1	28669814	.	C	A	.	.	MAF_INRAE=18.333;MAF_USDA=37.5
NC_035080.1	28669820	.	G	A	.	.	MAF_USDA=6.25
NC_035080.1	28669852	.	G	A	.	.	MAF_INRAE=5.0
NC_035080.1	28669880	.	T	G	.	.	MAF_USDA=7.5
NC_035080.1	28669913	.	A	T	.	.	MAF_USDA=4.167
NC_035080.1	28669955	.	C	T	.	.	MAF_INRAE=40.833;MAF_USDA=25.0
NC_035080.1	28670037	.	A	G	.	.	MAF_INRAE=44.937;MAF_USDA=44.118
NC_035080.1	28670059	.	C	T	.	.	MAF_INRAE=22.152;MAF_USDA=4.098
NC_035080.1	28670061	.	G	A	.	.	MAF_INRAE=44.937;MAF_USDA=36.471
NC_035080.1	28670065	.	A	G	.	.	MAF_INRAE=40.833;MAF_USDA=41.765
NC_035080.1	28670104	.	G	C	.	.	MAF_USDA=2.941
NC_035080.1	28670136	.	C	G	.	.	MAF_USDA=3.279
NC_035080.1	28670161	.	C	A	.	.	MAF_INRAE=22.152;MAF_USDA=4.098
NC_035080.1	28670201	.	C	T	.	.	MAF_USDA=1.639
NC_035080.1	28670211	.	G	A	.	.	MAF_INRAE=5.263;MAF_USDA=9.016
NC_035080.1	28670254	.	G	A	.	.	MAF_USDA=4.098
NC_035080.1	28670291	.	C	T	.	.	MAF_USDA=1.639
NC_035080.1	28670384	.	G	A	.	.	MAF_USDA=5.738
NC_035080.1	28670429	.	T	A	.	.	MAF_INRAE=22.152;MAF_USDA=4.098
NC_035080.1	28670545	.	A	G	.	.	MAF_USDA=9.016
NC_035080.1	28670579	.	G	A	.	.	MAF_INRAE=18.987;MAF_USDA=12.941
NC_035080.1	28670882	.	C	T	.	.	MAF_INRAE=44.167
NC_035080.1	28670897	.	A	G	.	.	MAF_INRAE=44.167
NC_035080.1	28670991	.	G	A	.	.	MAF_INRAE=27.848;MAF_USDA=35.417
NC_035080.1	28670992	.	A	G	.	.	MAF_INRAE=25.0;MAF_USDA=35.417
NC_035080.1	28671018	.	A	G	.	.	MAF_USDA=16.393
NC_035080.1	28671023	.	C	T	.	.	MAF_USDA=1.639
NC_035080.1	28671075	.	G	T	.	.	MAF_INRAE=36.842;MAF_USDA=35.417
NC_035080.1	28671114	.	G	A	.	.	MAF_USDA=10.417
NC_035080.1	28671192	.	T	A	.	.	MAF_USDA=4.098
NC_035080.1	28671242	.	G	A	.	.	MAF_INRAE=17.089;MAF_USDA=5.882
NC_035080.1	28671270	.	T	G	.	.	MAF_USDA=1.639
NC_035080.1	28671424	.	T	A	.	.	MAF_INRAE=10.526;MAF_USDA=10.417
NC_035080.1	28671437	.	C	T	.	.	MAF_USDA=5.882
NC_035080.1	28671474	.	T	C	.	.	MAF_INRAE=22.152;MAF_USDA=4.098
NC_035080.1	28671548	.	T	C	.	.	MAF_USDA=3.333
NC_035080.1	28671580	.	G	A	.	.	MAF_INRAE=23.333;MAF_USDA=4.098
NC_035080.1	28671620	.	T	G	.	.	MAF_INRAE=50.0;MAF_USDA=27.059
NC_035080.1	28671643	.	C	G	.	.	MAF_INRAE=24.167;MAF_USDA=42.941
NC_035080.1	28671670	.	A	C	.	.	MAF_INRAE=6.962
NC_035080.1	28671703	.	T	G	.	.	MAF_INRAE=5.263
NC_035080.1	28671718	.	G	A	.	.	MAF_INRAE=50.0;MAF_USDA=26.471
NC_035080.1	28671759	.	A	G	.	.	MAF_INRAE=22.152;MAF_USDA=3.279
NC_035080.1	28671856	.	A	T	.	.	MAF_INRAE=27.848;MAF_USDA=41.765
NC_035080.1	28671892	.	G	A	.	.	MAF_USDA=2.459
NC_035080.1	28671985	.	C	T	.	.	MAF_INRAE=27.848;MAF_USDA=44.118
NC_035080.1	28672099	.	A	T	.	.	MAF_INRAE=2.532
NC_035080.1	28672209	.	T	C	.	.	MAF_USDA=17.213
NC_035080.1	28672243	.	C	T	.	.	MAF_USDA=2.083
NC_035080.1	28672309	.	A	G	.	.	MAF_INRAE=50.0;MAF_USDA=40.0
NC_035080.1	28672414	.	C	A	.	.	MAF_USDA=3.279
NC_035080.1	28672416	.	G	A	.	.	MAF_INRAE=2.532;MAF_USDA=13.934
NC_035080.1	28672438	.	C	T	.	.	MAF_USDA=6.557
NC_035080.1	28672750	.	C	T	.	.	MAF_INRAE=6.667;MAF_USDA=11.765
NC_035080.1	28672822	.	C	T	.	.	MAF_USDA=1.639
NC_035080.1	28672860	.	G	A	.	.	MAF_USDA=1.639
NC_035080.1	28672868	.	C	T	.	.	MAF_USDA=2.459
NC_035080.1	28672873	.	G	T	.	.	MAF_INRAE=18.987;MAF_USDA=12.941
NC_035080.1	28672874	.	T	A	.	.	MAF_INRAE=16.667;MAF_USDA=12.353
NC_035080.1	28672928	.	A	G	.	.	MAF_INRAE=22.152;MAF_USDA=4.098
NC_035080.1	28672935	.	T	C	.	.	MAF_USDA=3.279
NC_035080.1	28672963	.	G	A	.	.	MAF_INRAE=22.152;MAF_USDA=4.098
NC_035080.1	28673001	.	A	C	.	.	MAF_INRAE=6.667;MAF_USDA=6.557
NC_035080.1	28673013	.	A	T	.	.	MAF_USDA=2.083
NC_035080.1	28673076	.	G	C	.	.	MAF_INRAE=50.0;MAF_USDA=25.882
NC_035080.1	28673124	.	A	C	.	.	MAF_USDA=1.639
NC_035080.1	28673136	.	G	T	.	.	MAF_USDA=1.639
NC_035080.1	28673148	.	G	A	.	.	MAF_USDA=2.459
NC_035080.1	28673244	.	C	T	.	.	MAF_USDA=1.639
NC_035080.1	28673301	.	G	A	.	.	MAF_INRAE=50.0;MAF_USDA=37.647
NC_035080.1	28673401	.	G	C	.	.	MAF_INRAE=10.127;MAF_USDA=7.647
NC_035080.1	28673416	.	T	C	.	.	MAF_INRAE=27.848;MAF_USDA=46.471
NC_035080.1	28673503	.	C	T	.	.	MAF_USDA=2.083
NC_035080.1	28673610	.	C	A	.	.	MAF_INRAE=18.354;MAF_USDA=13.529
NC_035080.1	28673667	.	C	T	.	.	MAF_INRAE=3.797;MAF_USDA=25.882
NC_035080.1	28673749	.	G	T	.	.	MAF_INRAE=6.667;MAF_USDA=6.557
NC_035080.1	28673767	.	C	T	.	.	MAF_USDA=4.918
NC_035080.1	28673886	.	T	C	.	.	MAF_USDA=3.279
NC_035080.1	28673900	.	T	C	.	.	MAF_INRAE=22.785;MAF_USDA=4.918
NC_035080.1	28673930	.	G	A	.	.	MAF_INRAE=7.595;MAF_USDA=5.294
NC_035080.1	28674000	.	A	T	.	.	MAF_INRAE=22.152;MAF_USDA=3.279
NC_035080.1	28674055	.	G	T	.	.	MAF_INRAE=22.152;MAF_USDA=3.279
NC_035080.1	28674056	.	C	T	.	.	MAF_USDA=7.059
NC_035080.1	28674172	.	G	C	.	.	MAF_INRAE=6.667;MAF_USDA=3.279
NC_035080.1	28674173	.	A	T	.	.	MAF_INRAE=6.667;MAF_USDA=3.279
NC_035080.1	28674214	.	T	A	.	.	MAF_USDA=3.279
NC_035080.1	28674220	.	T	G	.	.	MAF_INRAE=5.263
NC_035080.1	28674296	.	G	A	.	.	MAF_INRAE=22.152;MAF_USDA=4.098
NC_035080.1	28674475	.	C	T	.	.	MAF_USDA=1.639
NC_035080.1	28674488	.	G	T	.	.	MAF_INRAE=5.696;MAF_USDA=4.706
NC_035080.1	28674510	.	C	A	.	.	MAF_INRAE=22.152;MAF_USDA=7.377
NC_035080.1	28674567	.	T	A	.	.	MAF_INRAE=6.667;MAF_USDA=8.824
NC_035080.1	28674585	.	G	T	.	.	MAF_USDA=5.738
NC_035080.1	28674630	.	G	A	.	.	MAF_INRAE=27.848;MAF_USDA=31.765
NC_035080.1	28674631	.	G	T	.	.	MAF_INRAE=17.5;MAF_USDA=13.529
NC_035080.1	28674694	.	A	C	.	.	MAF_USDA=7.377
NC_035080.1	28674868	.	G	A	.	.	MAF_USDA=5.738
NC_035080.1	28674939	.	G	C	.	.	MAF_USDA=8.197
NC_035080.1	28674976	.	C	A	.	.	MAF_USDA=3.279
NC_035080.1	28675041	.	G	A	.	.	MAF_USDA=4.098
NC_035080.1	28675145	.	T	A	.	.	MAF_USDA=3.279
NC_035080.1	28675156	.	C	T	.	.	MAF_USDA=6.557
NC_035080.1	28675192	.	T	C	.	.	MAF_INRAE=27.848;MAF_USDA=34.118
NC_035080.1	28675234	.	A	G	.	.	MAF_INRAE=50.0;MAF_USDA=27.059
NC_035080.1	28675429	.	C	A	.	.	MAF_USDA=3.279
NC_035080.1	28675442	.	T	G	.	.	MAF_USDA=6.25
NC_035080.1	28675509	.	T	C	.	.	MAF_INRAE=27.848;MAF_USDA=32.143
NC_035080.1	28675518	.	G	A	.	.	MAF_INRAE=6.667;MAF_USDA=8.235
NC_035080.1	28675536	.	T	A	.	.	MAF_INRAE=22.152;MAF_USDA=9.836
NC_035080.1	28675701	.	C	T	.	.	MAF_INRAE=22.152;MAF_USDA=9.836
NC_035080.1	28675706	.	T	G	.	.	MAF_USDA=3.279
NC_035080.1	28675711	.	T	C	.	.	MAF_USDA=1.639
NC_035080.1	28676073	.	A	G	.	.	MAF_USDA=4.918
NC_035080.1	28676090	.	A	T	.	.	MAF_INRAE=44.304;MAF_USDA=25.294
NC_035080.1	28676279	.	G	C	.	.	MAF_USDA=5.294
NC_035080.1	28676316	.	T	A	.	.	MAF_USDA=37.5
NC_035080.1	28676506	.	GAAC	GAAA	.	.	MAF_USDA=31.25
NC_035080.1	28676509	.	C	A	.	.	MAF_USDA=4.098
NC_035080.1	28676511	.	T	A	.	.	MAF_USDA=2.5
NC_035080.1	28676529	.	G	A	.	.	MAF_INRAE=22.785;MAF_USDA=4.918
NC_035080.1	28676535	.	T	C	.	.	MAF_INRAE=22.785;MAF_USDA=4.098
NC_035080.1	28676539	.	G	A	.	.	MAF_INRAE=45.57;MAF_USDA=25.294
NC_035080.1	28676548	.	G	A	.	.	MAF_USDA=8.197
NC_035080.1	28676717	.	C	T	.	.	MAF_INRAE=27.848;MAF_USDA=30.0
NC_035080.1	28676718	.	A	G	.	.	MAF_INRAE=18.333;MAF_USDA=32.353
NC_035080.1	28676733	.	C	A	.	.	MAF_INRAE=5.263;MAF_USDA=10.0
NC_035080.1	28676758	.	A	C	.	.	MAF_INRAE=22.152;MAF_USDA=9.836
NC_035080.1	28676767	.	G	A	.	.	MAF_INRAE=22.152;MAF_USDA=9.836
NC_035080.1	28676772	.	A	G	.	.	MAF_INRAE=50.0;MAF_USDA=23.529
NC_035080.1	28676825	.	G	A	.	.	MAF_USDA=6.471
NC_035080.1	28676872	.	G	A	.	.	MAF_INRAE=19.62;MAF_USDA=13.529
NC_035080.1	28676892	.	G	T	.	.	MAF_USDA=6.25
NC_035080.1	28676998	.	C	T	.	.	MAF_INRAE=46.203;MAF_USDA=25.294
NC_035080.1	28677022	.	G	A	.	.	MAF_USDA=7.647
NC_035080.1	28677305	.	C	T	.	.	MAF_USDA=1.639
NC_035080.1	28677380	.	T	C	.	.	MAF_INRAE=5.263;MAF_USDA=2.459
NC_035080.1	28677490	.	G	A	.	.	MAF_USDA=2.941
NC_035080.1	28677502	.	G	A	.	.	MAF_USDA=1.639
NC_035080.1	28677517	.	T	C	.	.	MAF_USDA=1.639
NC_035080.1	28677573	.	G	T	.	.	MAF_INRAE=50.0;MAF_USDA=24.706
NC_035080.1	28677587	.	C	A	.	.	MAF_USDA=18.033
NC_035080.1	28677628	.	A	G	.	.	MAF_USDA=19.167
NC_035080.1	28677687	.	C	T	.	.	MAF_INRAE=45.0;MAF_USDA=24.706
NC_035080.1	28677813	.	T	G	.	.	MAF_INRAE=4.167;MAF_USDA=3.333
NC_035080.1	28677867	.	G	A	.	.	MAF_INRAE=5.263;MAF_USDA=7.059
NC_035080.1	28677891	.	G	C	.	.	MAF_INRAE=48.101;MAF_USDA=24.118
NC_035080.1	28677917	.	A	T	.	.	MAF_INRAE=47.468;MAF_USDA=31.765
NC_035080.1	28678012	.	C	T	.	.	MAF_USDA=2.941
NC_035080.1	28678032	.	A	T	.	.	MAF_INRAE=46.667
NC_035080.1	28678041	.	A	G	.	.	MAF_USDA=3.279
NC_035080.1	28678103	.	G	A	.	.	MAF_USDA=5.882
NC_035080.1	28678127	.	T	A	.	.	MAF_USDA=2.083
NC_035080.1	28678128	.	G	T	.	.	MAF_USDA=2.083
NC_035080.1	28678161	.	T	G	.	.	MAF_USDA=4.918
NC_035080.1	28678198	.	G	C	.	.	MAF_INRAE=40.0;MAF_USDA=20.833
NC_035080.1	28678203	.	A	C	.	.	MAF_INRAE=2.632;MAF_USDA=29.167
NC_035080.1	28678204	.	A	C	.	.	MAF_USDA=5.357
NC_035080.1	28678359	.	C	A	.	.	MAF_INRAE=19.62;MAF_USDA=13.529
NC_035080.1	28678376	.	C	T	.	.	MAF_USDA=1.639
NC_035080.1	28678419	.	T	A	.	.	MAF_USDA=2.459
NC_035080.1	28678477	.	G	T	.	.	MAF_INRAE=25.949
NC_035080.1	28678507	.	A	T	.	.	MAF_INRAE=22.152
NC_035080.1	28678528	.	T	G	.	.	MAF_INRAE=49.367;MAF_USDA=24.706
NC_035080.1	28678564	.	G	T	.	.	MAF_USDA=1.639
NC_035080.1	28678597	.	C	T	.	.	MAF_INRAE=10.127;MAF_USDA=5.882
NC_035080.1	28678650	.	C	G	.	.	MAF_INRAE=50.0;MAF_USDA=24.706
NC_035080.1	28678688	.	G	C	.	.	MAF_INRAE=49.367;MAF_USDA=24.118
NC_035080.1	28678843	.	A	C	.	.	MAF_INRAE=50.0
NC_035080.1	28678854	.	G	A	.	.	MAF_USDA=2.459
NC_035080.1	28678992	.	A	G	.	.	MAF_INRAE=5.263;MAF_USDA=11.765
NC_035080.1	28679030	.	G	T	.	.	MAF_INRAE=50.0;MAF_USDA=24.706
NC_035080.1	28679032	.	G	A	.	.	MAF_INRAE=22.152
NC_035080.1	28679035	.	G	T	.	.	MAF_INRAE=5.263;MAF_USDA=7.059
NC_035080.1	28679102	.	G	T	.	.	MAF_INRAE=10.127;MAF_USDA=5.882
NC_035080.1	28679184	.	A	G	.	.	MAF_USDA=4.918
NC_035080.1	28679262	.	C	A	.	.	MAF_USDA=6.557
NC_035080.1	28679335	.	T	A	.	.	MAF_INRAE=11.667;MAF_USDA=12.295
NC_035080.1	28679380	.	C	G	.	.	MAF_USDA=1.639
NC_035080.1	28679394	.	T	C	.	.	MAF_USDA=14.118
NC_035080.1	28679449	.	A	G	.	.	MAF_USDA=5.738
NC_035080.1	28679478	.	C	T	.	.	MAF_USDA=3.279
NC_035080.1	28679563	.	C	T	.	.	MAF_INRAE=5.263;MAF_USDA=12.353
NC_035080.1	28679584	.	A	C	.	.	MAF_INRAE=6.962
NC_035080.1	28679585	.	A	C	.	.	MAF_USDA=1.639
NC_035080.1	28679618	.	A	T	.	.	MAF_INRAE=25.949;MAF_USDA=1.639
NC_035080.1	28679738	.	C	T	.	.	MAF_INRAE=2.532
NC_035080.1	28679790	.	G	T	.	.	MAF_USDA=3.279
NC_035080.1	28679866	.	G	A	.	.	MAF_USDA=1.639
NC_035080.1	28679875	.	A	G	.	.	MAF_USDA=2.459
NC_035080.1	28679954	.	A	T	.	.	MAF_USDA=6.25
NC_035080.1	28679955	.	C	T	.	.	MAF_USDA=4.098
NC_035080.1	28679958	.	C	A	.	.	MAF_USDA=6.25
NC_035080.1	28679964	.	T	G	.	.	MAF_USDA=6.25
NC_035080.1	28680118	.	G	T	.	.	MAF_USDA=5.085
NC_035080.1	28680196	.	A	C	.	.	MAF_USDA=8.333
NC_035080.1	28680225	.	C	A	.	.	MAF_USDA=12.353
NC_035080.1	28680284	.	G	A	.	.	MAF_USDA=1.639
NC_035080.1	28680361	.	C	A	.	.	MAF_USDA=2.459
NC_035080.1	28680377	.	T	G	.	.	MAF_USDA=2.459
NC_035080.1	28680426	.	T	A	.	.	MAF_INRAE=1.667
NC_035080.1	28680447	.	T	C	.	.	MAF_INRAE=12.5;MAF_USDA=12.353
NC_035080.1	28680458	.	A	C	.	.	MAF_USDA=2.083
NC_035080.1	28680471	.	C	T	.	.	MAF_USDA=6.25
NC_035080.1	28680531	.	A	G	.	.	MAF_USDA=4.918
NC_035080.1	28680532	.	G	C	.	.	MAF_USDA=6.25
NC_035080.1	28680535	.	G	A	.	.	MAF_INRAE=5.0
NC_035080.1	28680542	.	G	A	.	.	MAF_INRAE=8.333;MAF_USDA=1.639
NC_035080.1	28680561	.	A	C	.	.	MAF_INRAE=47.5;MAF_USDA=43.529
NC_035080.1	28680597	.	A	C	.	.	MAF_INRAE=47.5;MAF_USDA=31.25
NC_035080.1	28680638	.	A	G	.	.	MAF_INRAE=40.833;MAF_USDA=46.429
NC_035080.1	28680798	.	C	T	.	.	MAF_USDA=1.639
NC_035080.1	28680799	.	G	A	.	.	MAF_INRAE=49.367;MAF_USDA=25.0
NC_035080.1	28680804	.	C	T	.	.	MAF_INRAE=2.532
NC_035080.1	28680809	.	G	A	.	.	MAF_USDA=4.118
NC_035080.1	28680815	.	G	A	.	.	MAF_INRAE=27.215;MAF_USDA=42.941
NC_035080.1	28680829	.	G	A	.	.	MAF_INRAE=43.038
NC_035080.1	28680887	.	A	G	.	.	MAF_INRAE=49.367;MAF_USDA=40.588
NC_035080.1	28680912	.	T	C	.	.	MAF_USDA=4.118
NC_035080.1	28680939	.	G	A	.	.	MAF_USDA=2.941
NC_035080.1	28680943	.	C	T	.	.	MAF_INRAE=17.722;MAF_USDA=13.529
NC_035080.1	28681043	.	T	A	.	.	MAF_USDA=2.459
NC_035080.1	28681081	.	C	A	.	.	MAF_USDA=13.934
NC_035080.1	28681095	.	A	C	.	.	MAF_USDA=1.639
NC_035080.1	28681112	.	A	T	.	.	MAF_USDA=1.639
NC_035080.1	28681191	.	C	A	.	.	MAF_INRAE=17.722;MAF_USDA=8.824
NC_035080.1	28681202	.	T	A	.	.	MAF_INRAE=22.152;MAF_USDA=12.295
NC_035080.1	28681236	.	T	C	.	.	MAF_USDA=2.459
NC_035080.1	28681365	.	T	G	.	.	MAF_USDA=1.639
NC_035080.1	28681398	.	A	T	.	.	MAF_USDA=11.475
NC_035080.1	28681474	.	G	T	.	.	MAF_USDA=6.557
NC_035080.1	28681477	.	C	G	.	.	MAF_USDA=8.197
NC_035080.1	28681534	.	C	T	.	.	MAF_USDA=1.639
NC_035080.1	28681551	.	A	T	.	.	MAF_USDA=5.294
NC_035080.1	28681570	.	C	T	.	.	MAF_INRAE=22.152;MAF_USDA=2.459
NC_035080.1	28681590	.	G	T	.	.	MAF_USDA=4.918
NC_035080.1	28681695	.	G	T	.	.	MAF_INRAE=22.152;MAF_USDA=2.459
NC_035080.1	28681742	.	C	A	.	.	MAF_USDA=1.639
NC_035080.1	28681820	.	T	G	.	.	MAF_INRAE=27.215;MAF_USDA=3.279
NC_035080.1	28681856	.	G	A	.	.	MAF_USDA=6.471
NC_035080.1	28681951	.	GTAGCATTGATTTGATAC	GTAGCATTGATTTGATAA	.	.	MAF_USDA=8.333
NC_035080.1	28681983	.	A	G	.	.	MAF_INRAE=40.833;MAF_USDA=20.833
NC_035080.1	28682001	.	A	G	.	.	MAF_USDA=6.557
NC_035080.1	28682008	.	A	C	.	.	MAF_INRAE=11.667;MAF_USDA=8.235
NC_035080.1	28682030	.	G	T	.	.	MAF_INRAE=5.263;MAF_USDA=2.459
NC_035080.1	28682044	.	A	C	.	.	MAF_USDA=6.557
NC_035080.1	28682074	.	C	T	.	.	MAF_INRAE=50.0;MAF_USDA=24.706
NC_035080.1	28682155	.	G	A	.	.	MAF_INRAE=17.722;MAF_USDA=7.059
NC_035080.1	28682198	.	G	C	.	.	MAF_INRAE=7.595;MAF_USDA=4.706
NC_035080.1	28682319	.	A	T	.	.	MAF_USDA=6.25
NC_035080.1	28682358	.	G	A	.	.	MAF_INRAE=26.582;MAF_USDA=14.706
NC_035080.1	28682455	.	T	G	.	.	MAF_USDA=41.667
NC_035080.1	28682474	.	T	A	.	.	MAF_USDA=15.294
NC_035080.1	28682575	.	T	G	.	.	MAF_INRAE=7.595;MAF_USDA=4.706
NC_035080.1	28682632	.	T	A	.	.	MAF_INRAE=40.833;MAF_USDA=20.833
NC_035080.1	28682651	.	C	T	.	.	MAF_INRAE=5.263;MAF_USDA=3.279
NC_035080.1	28682748	.	T	G	.	.	MAF_USDA=3.279
NC_035080.1	28682749	.	T	G	.	.	MAF_USDA=3.279
NC_035080.1	28682849	.	G	A	.	.	MAF_INRAE=42.405;MAF_USDA=17.059
NC_035080.1	28682952	.	G	A	.	.	MAF_USDA=1.176
NC_035080.1	28682957	.	G	C	.	.	MAF_INRAE=41.772;MAF_USDA=24.118
NC_035080.1	28683017	.	C	T	.	.	MAF_INRAE=5.263;MAF_USDA=3.279
NC_035080.1	28683082	.	C	T	.	.	MAF_INRAE=7.595;MAF_USDA=5.294
NC_035080.1	28683087	.	G	T	.	.	MAF_USDA=6.25
NC_035080.1	28683146	.	G	A	.	.	MAF_INRAE=5.263;MAF_USDA=1.639
NC_035080.1	28683163	.	C	T	.	.	MAF_USDA=6.25
NC_035080.1	28683213	.	G	A	.	.	MAF_INRAE=42.405;MAF_USDA=22.941
NC_035080.1	28683252	.	C	T	.	.	MAF_USDA=1.639
NC_035080.1	28683449	.	T	C	.	.	MAF_USDA=5.294
NC_035080.1	28683503	.	T	C	.	.	MAF_USDA=7.059
NC_035080.1	28683593	.	A	G	.	.	MAF_USDA=6.25
NC_035080.1	28683616	.	C	A	.	.	MAF_INRAE=1.667
NC_035080.1	28683620	.	G	T	.	.	MAF_USDA=1.639
NC_035080.1	28683668	.	T	C	.	.	MAF_INRAE=7.595;MAF_USDA=12.353
NC_035080.1	28683685	.	G	T	.	.	MAF_INRAE=2.532
NC_035080.1	28683905	.	C	A	.	.	MAF_INRAE=32.278;MAF_USDA=12.353
NC_035080.1	28683906	.	A	T	.	.	MAF_INRAE=40.833;MAF_USDA=12.353
NC_035080.1	28683946	.	A	G	.	.	MAF_USDA=1.765
NC_035080.1	28683959	.	C	T	.	.	MAF_USDA=10.417
NC_035080.1	28683973	.	C	T	.	.	MAF_USDA=1.639
NC_035080.1	28684022	.	G	T	.	.	MAF_USDA=2.459
NC_035080.1	28684054	.	C	T	.	.	MAF_INRAE=42.405;MAF_USDA=25.294
NC_035080.1	28684065	.	G	T	.	.	MAF_USDA=1.176
NC_035080.1	28684072	.	T	C	.	.	MAF_INRAE=41.139;MAF_USDA=21.765
NC_035080.1	28684084	.	C	T	.	.	MAF_USDA=2.459
NC_035080.1	28684111	.	C	A	.	.	MAF_USDA=2.459
NC_035080.1	28684112	.	C	T	.	.	MAF_USDA=2.459
NC_035080.1	28684132	.	G	A	.	.	MAF_INRAE=40.506;MAF_USDA=21.176
NC_035080.1	28684133	.	C	A	.	.	MAF_INRAE=31.667;MAF_USDA=21.176
NC_035080.1	28684219	.	C	T	.	.	MAF_INRAE=43.333;MAF_USDA=16.471
NC_035080.1	28684286	.	T	A	.	.	MAF_INRAE=20.0
NC_035080.1	28684290	.	G	T	.	.	MAF_INRAE=8.861;MAF_USDA=13.253
NC_035080.1	28684302	.	G	A	.	.	MAF_INRAE=3.165;MAF_USDA=4.167
NC_035080.1	28684342	.	A	G	.	.	MAF_USDA=14.118
NC_035080.1	28684371	.	G	T	.	.	MAF_INRAE=5.263;MAF_USDA=4.167
NC_035080.1	28684502	.	T	A	.	.	MAF_INRAE=41.139;MAF_USDA=20.588
NC_035080.1	28684592	.	C	T	.	.	MAF_INRAE=17.722;MAF_USDA=7.059
NC_035080.1	28684630	.	G	T	.	.	MAF_INRAE=50.0;MAF_USDA=34.706
NC_035080.1	28684690	.	C	T	.	.	MAF_USDA=2.459
NC_035080.1	28684722	.	A	C	.	.	MAF_USDA=1.639
NC_035080.1	28684723	.	A	G	.	.	MAF_USDA=1.639
NC_035080.1	28684732	.	A	C	.	.	MAF_INRAE=49.367
NC_035080.1	28684739	.	T	G	.	.	MAF_USDA=1.639
NC_035080.1	28684782	.	G	C	.	.	MAF_USDA=18.75
NC_035080.1	28684822	.	A	T	.	.	MAF_INRAE=24.051;MAF_USDA=42.941
NC_035080.1	28684869	.	G	T	.	.	MAF_INRAE=42.405;MAF_USDA=24.118
NC_035080.1	28684951	.	G	C	.	.	MAF_USDA=2.459
NC_035080.1	28685106	.	G	A	.	.	MAF_USDA=1.639
NC_035080.1	28685126	.	G	A	.	.	MAF_INRAE=6.667;MAF_USDA=2.5
NC_035080.1	28685150	.	C	T	.	.	MAF_USDA=7.5
NC_035080.1	28685155	.	G	A	.	.	MAF_INRAE=5.263;MAF_USDA=3.279
NC_035080.1	28685174	.	G	A	.	.	MAF_USDA=21.765
NC_035080.1	28685189	.	T	C	.	.	MAF_INRAE=5.263;MAF_USDA=11.765
NC_035080.1	28685191	.	T	G	.	.	MAF_USDA=9.412
NC_035080.1	28685201	.	T	A	.	.	MAF_USDA=30.0
NC_035080.1	28685203	.	T	C	.	.	MAF_USDA=24.706
NC_035080.1	28685228	.	G	A	.	.	MAF_USDA=22.024
NC_035080.1	28685354	.	A	C	.	.	MAF_USDA=39.583
NC_035080.1	28686390	.	G	A	.	.	MAF_USDA=30.357
NC_035080.1	28686422	.	G	A	.	.	MAF_USDA=6.548
NC_035080.1	28686467	.	G	A	.	.	MAF_USDA=12.941
NC_035080.1	28686671	.	G	A	.	.	MAF_INRAE=42.5;MAF_USDA=41.667
NC_035080.1	28686763	.	A	T	.	.	MAF_USDA=1.639
NC_035080.1	28686777	.	C	G	.	.	MAF_INRAE=6.667
NC_035080.1	28686861	.	C	T	.	.	MAF_INRAE=25.0;MAF_USDA=1.639
NC_035080.1	28686876	.	A	G	.	.	MAF_USDA=13.529
NC_035080.1	28687009	.	T	C	.	.	MAF_USDA=2.941
NC_035080.1	28687036	.	C	T	.	.	MAF_INRAE=6.667;MAF_USDA=12.941
NC_035080.1	28687067	.	A	T	.	.	MAF_INRAE=25.833;MAF_USDA=38.824
NC_035080.1	28687108	.	C	T	.	.	MAF_USDA=4.118
NC_035080.1	28687184	.	A	G	.	.	MAF_USDA=1.639
NC_035080.1	28687280	.	T	C	.	.	MAF_USDA=7.377
NC_035080.1	28687282	.	T	C	.	.	MAF_USDA=6.557
NC_035080.1	28687395	.	C	T	.	.	MAF_INRAE=30.833;MAF_USDA=43.452
NC_035080.1	28687487	.	A	G	.	.	MAF_INRAE=6.667;MAF_USDA=11.176
NC_035080.1	28687532	.	C	T	.	.	MAF_USDA=2.459
NC_035080.1	28687637	.	G	A	.	.	MAF_INRAE=15.0;MAF_USDA=20.0
NC_035080.1	28687664	.	G	T	.	.	MAF_INRAE=5.0;MAF_USDA=1.639
NC_035080.1	28687691	.	A	C	.	.	MAF_INRAE=8.333;MAF_USDA=1.639
NC_035080.1	28687692	.	G	A	.	.	MAF_INRAE=5.0
NC_035080.1	28687732	.	A	G	.	.	MAF_USDA=1.176
NC_035080.1	28687739	.	C	A	.	.	MAF_INRAE=7.595;MAF_USDA=11.176
NC_035080.1	28687770	.	C	T	.	.	MAF_INRAE=2.532;MAF_USDA=34.706
NC_035080.1	28687868	.	G	A	.	.	MAF_USDA=1.176
NC_035080.1	28687877	.	A	G	.	.	MAF_USDA=1.176
NC_035080.1	28687891	.	A	C	.	.	MAF_INRAE=10.0;MAF_USDA=24.59
NC_035080.1	28687905	.	T	A	.	.	MAF_INRAE=32.911;MAF_USDA=15.882
NC_035080.1	28688008	.	C	G	.	.	MAF_INRAE=34.177;MAF_USDA=35.294
NC_035080.1	28688059	.	A	C	.	.	MAF_INRAE=16.456;MAF_USDA=44.118
NC_035080.1	28688082	.	G	C	.	.	MAF_INRAE=21.053;MAF_USDA=4.098
NC_035080.1	28688086	.	A	C	.	.	MAF_USDA=1.639
NC_035080.1	28688163	.	G	C	.	.	MAF_INRAE=21.519;MAF_USDA=4.918
NC_035080.1	28688166	.	T	C	.	.	MAF_INRAE=15.833;MAF_USDA=44.118
NC_035080.1	28688189	.	G	T	.	.	MAF_INRAE=5.833;MAF_USDA=1.639
NC_035080.1	28688224	.	A	G	.	.	MAF_USDA=1.639
NC_035080.1	28688229	.	G	T	.	.	MAF_INRAE=16.456;MAF_USDA=44.118
NC_035080.1	28688247	.	C	T	.	.	MAF_USDA=2.459
NC_035080.1	28688298	.	C	T	.	.	MAF_INRAE=22.152;MAF_USDA=3.279
NC_035080.1	28688353	.	G	A	.	.	MAF_INRAE=27.848;MAF_USDA=25.294
NC_035080.1	28688414	.	G	T	.	.	MAF_USDA=3.279
NC_035080.1	28688421	.	T	C	.	.	MAF_INRAE=50.0;MAF_USDA=19.412
NC_035080.1	28688446	.	G	T	.	.	MAF_USDA=1.639
NC_035080.1	28688455	.	G	T	.	.	MAF_INRAE=48.734;MAF_USDA=23.529
NC_035080.1	28688480	.	T	A	.	.	MAF_INRAE=9.167;MAF_USDA=17.647
NC_035080.1	28688502	.	A	T	.	.	MAF_INRAE=32.278;MAF_USDA=21.176
NC_035080.1	28688608	.	A	G	.	.	MAF_USDA=6.25
NC_035080.1	28688655	.	T	C	.	.	MAF_INRAE=22.152;MAF_USDA=4.098
NC_035080.1	28688788	.	C	G	.	.	MAF_INRAE=10.0;MAF_USDA=23.77
NC_035080.1	28688799	.	T	C	.	.	MAF_USDA=9.412
NC_035080.1	28688836	.	G	A	.	.	MAF_INRAE=12.658;MAF_USDA=12.941
NC_035080.1	28688874	.	G	T	.	.	MAF_INRAE=2.532;MAF_USDA=31.176
NC_035080.1	28688882	.	T	C	.	.	MAF_USDA=3.529
NC_035080.1	28689025	.	A	C	.	.	MAF_INRAE=5.0
NC_035080.1	28689127	.	A	C	.	.	MAF_USDA=23.77
NC_035080.1	28689166	.	G	A	.	.	MAF_USDA=3.279
NC_035080.1	28689169	.	A	T	.	.	MAF_INRAE=12.658;MAF_USDA=19.412
NC_035080.1	28689262	.	A	C	.	.	MAF_INRAE=16.456;MAF_USDA=44.706
NC_035080.1	28689356	.	C	A	.	.	MAF_INRAE=6.667;MAF_USDA=5.738
NC_035080.1	28689363	.	T	A	.	.	MAF_INRAE=6.667;MAF_USDA=5.738
NC_035080.1	28689392	.	A	C	.	.	MAF_INRAE=32.278;MAF_USDA=20.588
NC_035080.1	28689429	.	C	A	.	.	MAF_INRAE=5.263;MAF_USDA=5.738
NC_035080.1	28689448	.	T	C	.	.	MAF_INRAE=10.0;MAF_USDA=18.824
NC_035080.1	28689508	.	A	C	.	.	MAF_INRAE=48.734;MAF_USDA=23.529
NC_035080.1	28689522	.	G	T	.	.	MAF_INRAE=50.0;MAF_USDA=19.412
NC_035080.1	28689569	.	C	T	.	.	MAF_INRAE=10.0;MAF_USDA=25.41
NC_035080.1	28689586	.	G	T	.	.	MAF_INRAE=48.734;MAF_USDA=23.529
NC_035080.1	28689732	.	C	T	.	.	MAF_INRAE=10.0
NC_035080.1	28689787	.	G	A	.	.	MAF_INRAE=22.152
NC_035080.1	28689800	.	C	A	.	.	MAF_INRAE=5.263
NC_035080.1	28689898	.	A	C	.	.	MAF_INRAE=2.532;MAF_USDA=4.918
NC_035080.1	28689913	.	G	A	.	.	MAF_USDA=9.016
NC_035080.1	28689939	.	C	A	.	.	MAF_USDA=5.294
NC_035080.1	28689948	.	G	T	.	.	MAF_USDA=1.639
NC_035080.1	28690003	.	T	C	.	.	MAF_USDA=26.471
NC_035080.1	28690010	.	A	G	.	.	MAF_INRAE=22.152;MAF_USDA=1.639
NC_035080.1	28690012	.	C	T	.	.	MAF_USDA=1.639
NC_035080.1	28690015	.	G	T	.	.	MAF_USDA=5.738
NC_035080.1	28690032	.	T	C	.	.	MAF_INRAE=22.152;MAF_USDA=1.639
NC_035080.1	28690076	.	C	A	.	.	MAF_INRAE=10.0;MAF_USDA=19.412
NC_035080.1	28690158	.	T	C	.	.	MAF_INRAE=43.671;MAF_USDA=27.059
NC_035080.1	28690164	.	C	T	.	.	MAF_INRAE=22.152
NC_035080.1	28690186	.	A	C	.	.	MAF_INRAE=10.0
NC_035080.1	28690187	.	A	C	.	.	MAF_INRAE=22.152;MAF_USDA=4.098
NC_035080.1	28690255	.	T	C	.	.	MAF_USDA=1.639
NC_035080.1	28690258	.	T	G	.	.	MAF_USDA=2.459
NC_035080.1	28690276	.	A	C	.	.	MAF_INRAE=22.152
NC_035080.1	28690285	.	A	G	.	.	MAF_INRAE=7.595;MAF_USDA=5.294
NC_035080.1	28690312	.	A	C	.	.	MAF_INRAE=16.456;MAF_USDA=31.967
NC_035080.1	28690322	.	A	T	.	.	MAF_USDA=2.459
NC_035080.1	28690329	.	A	C	.	.	MAF_USDA=5.738
NC_035080.1	28690383	.	A	C	.	.	MAF_INRAE=2.532;MAF_USDA=4.918
NC_035080.1	28690390	.	C	T	.	.	MAF_USDA=1.639
NC_035080.1	28690442	.	A	C	.	.	MAF_INRAE=11.392;MAF_USDA=47.059
NC_035080.1	28690457	.	G	T	.	.	MAF_USDA=2.459
NC_035080.1	28690489	.	A	T	.	.	MAF_INRAE=6.329;MAF_USDA=8.197
NC_035080.1	28690532	.	C	G	.	.	MAF_USDA=8.197
NC_035080.1	28690591	.	A	C	.	.	MAF_USDA=11.176
NC_035080.1	28690615	.	T	C	.	.	MAF_INRAE=7.595;MAF_USDA=15.882
NC_035080.1	28690623	.	C	T	.	.	MAF_INRAE=10.0;MAF_USDA=2.459
NC_035080.1	28690631	.	T	G	.	.	MAF_INRAE=39.167;MAF_USDA=20.833
NC_035080.1	28690669	.	A	C	.	.	MAF_USDA=2.459
NC_035080.1	28690677	.	G	A	.	.	MAF_INRAE=5.263;MAF_USDA=2.459
NC_035080.1	28690811	.	A	G	.	.	MAF_USDA=1.639
NC_035080.1	28690813	.	T	A	.	.	MAF_INRAE=12.025;MAF_USDA=48.235
NC_035080.1	28690852	.	G	C	.	.	MAF_INRAE=5.263;MAF_USDA=20.833
NC_035080.1	28690881	.	C	G	.	.	MAF_INRAE=6.329;MAF_USDA=9.836
NC_035080.1	28690897	.	C	T	.	.	MAF_INRAE=5.263
NC_035080.1	28690900	.	G	A	.	.	MAF_USDA=1.639
NC_035080.1	28690981	.	C	A	.	.	MAF_USDA=1.639
NC_035080.1	28690983	.	T	C	.	.	MAF_INRAE=5.263
NC_035080.1	28690988	.	G	A	.	.	MAF_INRAE=11.392;MAF_USDA=45.294
NC_035080.1	28691044	.	A	C	.	.	MAF_USDA=4.118
NC_035080.1	28691117	.	C	A	.	.	MAF_INRAE=10.0;MAF_USDA=21.176
NC_035080.1	28691151	.	A	G	.	.	MAF_USDA=6.25
NC_035080.1	28691186	.	T	G	.	.	MAF_USDA=1.639
NC_035080.1	28691189	.	T	A	.	.	MAF_USDA=1.765
NC_035080.1	28691196	.	C	T	.	.	MAF_INRAE=7.595;MAF_USDA=4.706
NC_035080.1	28691232	.	A	T	.	.	MAF_INRAE=7.595;MAF_USDA=8.197
NC_035080.1	28691293	.	C	A	.	.	MAF_INRAE=2.532;MAF_USDA=4.098
NC_035080.1	28691328	.	A	T	.	.	MAF_USDA=5.882
NC_035080.1	28691341	.	C	T	.	.	MAF_USDA=1.639
NC_035080.1	28691404	.	C	A	.	.	MAF_USDA=2.459
NC_035080.1	28691482	.	T	C	.	.	MAF_INRAE=34.167;MAF_USDA=39.583
NC_035080.1	28691517	.	C	T	.	.	MAF_INRAE=7.5;MAF_USDA=10.417
NC_035080.1	28691606	.	T	C	.	.	MAF_INRAE=25.0
NC_035080.1	28691701	.	A	G	.	.	MAF_USDA=41.667
NC_035080.1	28691732	.	G	A	.	.	MAF_INRAE=34.167;MAF_USDA=41.667
NC_035080.1	28691760	.	G	A	.	.	MAF_INRAE=1.667
NC_035080.1	28691861	.	T	C	.	.	MAF_INRAE=43.333;MAF_USDA=39.583
NC_035080.1	28691900	.	C	A	.	.	MAF_INRAE=25.0
NC_035080.1	28692180	.	C	A	.	.	MAF_USDA=4.098
NC_035080.1	28692190	.	G	A	.	.	MAF_USDA=4.118
NC_035080.1	28692202	.	T	C	.	.	MAF_USDA=1.639
NC_035080.1	28692224	.	A	C	.	.	MAF_USDA=1.667
NC_035080.1	28692380	.	G	A	.	.	MAF_USDA=3.279
NC_035080.1	28692405	.	T	G	.	.	MAF_INRAE=11.392;MAF_USDA=48.235
NC_035080.1	28692541	.	C	G	.	.	MAF_USDA=1.176
NC_035080.1	28692599	.	C	T	.	.	MAF_INRAE=22.152;MAF_USDA=1.765
NC_035080.1	28692600	.	A	G	.	.	MAF_INRAE=8.333;MAF_USDA=47.059
NC_035080.1	28692623	.	A	G	.	.	MAF_USDA=2.459
NC_035080.1	28692736	.	A	G	.	.	MAF_USDA=8.197
NC_035080.1	28692809	.	C	T	.	.	MAF_USDA=1.639
NC_035080.1	28692840	.	G	A	.	.	MAF_USDA=8.235
NC_035080.1	28693370	.	G	C	.	.	MAF_USDA=3.279
NC_035080.1	28693372	.	C	T	.	.	MAF_INRAE=7.595;MAF_USDA=26.471
NC_035080.1	28693468	.	C	A,*	.	.	MAF_INRAE=5.263;MAF_USDA=3.279
NC_035080.1	28693568	.	C	T	.	.	MAF_USDA=1.639
NC_035080.1	28693574	.	G	A	.	.	MAF_USDA=1.639
NC_035080.1	28693586	.	C	T	.	.	MAF_USDA=6.557
NC_035080.1	28693612	.	C	T	.	.	MAF_USDA=2.941
NC_035080.1	28693654	.	A	T	.	.	MAF_INRAE=7.595;MAF_USDA=4.706
NC_035080.1	28693703	.	G	A	.	.	MAF_INRAE=22.152
NC_035080.1	28693740	.	T	C	.	.	MAF_INRAE=15.19;MAF_USDA=37.647
NC_035080.1	28693743	.	C	T	.	.	MAF_USDA=11.176
NC_035080.1	28693749	.	A	G	.	.	MAF_INRAE=18.987;MAF_USDA=48.824
NC_035080.1	28693753	.	A	G	.	.	MAF_INRAE=6.329;MAF_USDA=7.059
NC_035080.1	28693791	.	G	C	.	.	MAF_INRAE=6.329;MAF_USDA=7.647
NC_035080.1	28693805	.	C	T	.	.	MAF_INRAE=22.152
NC_035080.1	28693852	.	C	T	.	.	MAF_INRAE=18.987;MAF_USDA=44.706
NC_035080.1	28693857	.	G	A	.	.	MAF_USDA=10.656
NC_035080.1	28693920	.	A	C	.	.	MAF_INRAE=17.089;MAF_USDA=49.412
NC_035080.1	28693930	.	G	A	.	.	MAF_USDA=8.197
NC_035080.1	28693931	.	C	A	.	.	MAF_USDA=8.197
NC_035080.1	28693932	.	G	A	.	.	MAF_INRAE=48.101;MAF_USDA=22.941
NC_035080.1	28694030	.	T	C	.	.	MAF_INRAE=5.263;MAF_USDA=1.639
NC_035080.1	28694074	.	T	G	.	.	MAF_USDA=2.941
NC_035080.1	28694230	.	G	A	.	.	MAF_INRAE=6.329;MAF_USDA=7.647
NC_035080.1	28694259	.	G	A	.	.	MAF_INRAE=2.532;MAF_USDA=4.098
NC_035080.1	28694397	.	G	A	.	.	MAF_INRAE=8.861;MAF_USDA=25.882
NC_035080.1	28694459	.	G	T	.	.	MAF_INRAE=22.152;MAF_USDA=2.459
NC_035080.1	28694499	.	G	A	.	.	MAF_INRAE=50.0;MAF_USDA=21.176
NC_035080.1	28694617	.	T	A	.	.	MAF_INRAE=2.532;MAF_USDA=11.765
NC_035080.1	28694646	.	A	T	.	.	MAF_INRAE=32.911;MAF_USDA=12.353
NC_035080.1	28694668	.	A	T	.	.	MAF_USDA=4.098
NC_035080.1	28694686	.	T	C	.	.	MAF_INRAE=41.139;MAF_USDA=42.941
NC_035080.1	28694691	.	G	T	.	.	MAF_INRAE=22.152;MAF_USDA=3.279
NC_035080.1	28694703	.	T	A	.	.	MAF_INRAE=16.456;MAF_USDA=38.235
NC_035080.1	28694719	.	G	A	.	.	MAF_INRAE=41.139;MAF_USDA=43.529
NC_035080.1	28694753	.	T	G	.	.	MAF_INRAE=18.987;MAF_USDA=38.824
NC_035080.1	28694833	.	A	T	.	.	MAF_USDA=7.647
NC_035080.1	28694838	.	G	A	.	.	MAF_USDA=7.377
NC_035080.1	28694899	.	C	A	.	.	MAF_USDA=2.459
NC_035080.1	28695024	.	G	T	.	.	MAF_USDA=3.279
NC_035080.1	28695090	.	A	C	.	.	MAF_INRAE=5.0;MAF_USDA=1.639
NC_035080.1	28695203	.	G	T	.	.	MAF_USDA=6.557
NC_035080.1	28695210	.	T	C	.	.	MAF_INRAE=38.608;MAF_USDA=24.118
NC_035080.1	28695216	.	A	T	.	.	MAF_INRAE=6.329
NC_035080.1	28695223	.	C	T	.	.	MAF_USDA=6.557
NC_035080.1	28695252	.	C	A	.	.	MAF_INRAE=6.329;MAF_USDA=10.656
NC_035080.1	28695255	.	A	G	.	.	MAF_USDA=1.639
NC_035080.1	28695264	.	T	C	.	.	MAF_USDA=3.279
NC_035080.1	28695278	.	T	G	.	.	MAF_INRAE=11.392;MAF_USDA=45.294
NC_035080.1	28695297	.	T	A	.	.	MAF_INRAE=11.392;MAF_USDA=44.118
NC_035080.1	28695311	.	A	C	.	.	MAF_INRAE=11.392;MAF_USDA=45.294
NC_035080.1	28695333	.	C	T	.	.	MAF_USDA=4.918
NC_035080.1	28695366	.	A	T	.	.	MAF_USDA=5.294
NC_035080.1	28695438	.	A	G	.	.	MAF_INRAE=7.595;MAF_USDA=4.706
NC_035080.1	28695457	.	T	A	.	.	MAF_USDA=4.918
NC_035080.1	28695461	.	G	T	.	.	MAF_INRAE=40.0;MAF_USDA=20.833
NC_035080.1	28695506	.	C	T	.	.	MAF_USDA=3.279
NC_035080.1	28695580	.	C	T	.	.	MAF_USDA=6.25
NC_035080.1	28695656	.	C	T	.	.	MAF_USDA=1.639
NC_035080.1	28695676	.	G	C	.	.	MAF_INRAE=11.392;MAF_USDA=45.882
NC_035080.1	28695707	.	G	A	.	.	MAF_INRAE=11.392;MAF_USDA=44.118
NC_035080.1	28695823	.	C	T	.	.	MAF_INRAE=11.392;MAF_USDA=45.294
NC_035080.1	28695833	.	A	C	.	.	MAF_INRAE=38.608;MAF_USDA=17.647
NC_035080.1	28695843	.	T	G	.	.	MAF_INRAE=50.0;MAF_USDA=25.882
NC_035080.1	28695849	.	A	C	.	.	MAF_INRAE=17.722;MAF_USDA=7.647
NC_035080.1	28695885	.	C	T	.	.	MAF_USDA=1.639
NC_035080.1	28695890	.	A	G	.	.	MAF_INRAE=49.367;MAF_USDA=25.882
NC_035080.1	28695915	.	T	C	.	.	MAF_INRAE=37.342;MAF_USDA=17.647
NC_035080.1	28695966	.	C	G	.	.	MAF_USDA=5.738
NC_035080.1	28695991	.	C	T	.	.	MAF_INRAE=50.0;MAF_USDA=20.0
NC_035080.1	28695995	.	C	A	.	.	MAF_INRAE=5.0
NC_035080.1	28696022	.	T	A	.	.	MAF_USDA=1.639
NC_035080.1	28696066	.	A	G	.	.	MAF_USDA=11.176
NC_035080.1	28696132	.	G	T	.	.	MAF_USDA=6.25
NC_035080.1	28696174	.	C	T	.	.	MAF_INRAE=50.0;MAF_USDA=45.833
NC_035080.1	28696265	.	G	A	.	.	MAF_INRAE=49.367;MAF_USDA=19.412
NC_035080.1	28696322	.	C	A	.	.	MAF_INRAE=11.392;MAF_USDA=42.941
NC_035080.1	28696341	.	T	C	.	.	MAF_USDA=3.279
NC_035080.1	28696347	.	A	C	.	.	MAF_USDA=2.459
NC_035080.1	28696365	.	T	A	.	.	MAF_INRAE=22.152
NC_035080.1	28696427	.	T	A	.	.	MAF_INRAE=37.975;MAF_USDA=18.235
NC_035080.1	28696430	.	G	T	.	.	MAF_USDA=5.738
NC_035080.1	28696436	.	T	C	.	.	MAF_USDA=11.176
NC_035080.1	28696437	.	G	T	.	.	MAF_USDA=11.176
NC_035080.1	28696486	.	C	T	.	.	MAF_USDA=6.25
NC_035080.1	28696521	.	G	A	.	.	MAF_INRAE=48.734;MAF_USDA=20.0
NC_035080.1	28696592	.	C	T	.	.	MAF_USDA=8.333
NC_035080.1	28696636	.	G	T	.	.	MAF_INRAE=10.526;MAF_USDA=18.033
NC_035080.1	28696690	.	C	A	.	.	MAF_INRAE=5.0
NC_035080.1	28696695	.	C	T	.	.	MAF_INRAE=10.526;MAF_USDA=18.852
NC_035080.1	28696705	.	G	T	.	.	MAF_INRAE=50.0;MAF_USDA=30.588
NC_035080.1	28696754	.	T	A	.	.	MAF_INRAE=6.329;MAF_USDA=10.656
NC_035080.1	28696818	.	G	A	.	.	MAF_INRAE=38.608;MAF_USDA=14.583
NC_035080.1	28696819	.	C	A	.	.	MAF_INRAE=39.167;MAF_USDA=14.583
NC_035080.1	28696826	.	A	G	.	.	MAF_INRAE=9.167;MAF_USDA=38.235
NC_035080.1	28696846	.	C	A	.	.	MAF_USDA=6.25
NC_035080.1	28696861	.	G	T	.	.	MAF_USDA=8.333
NC_035080.1	28696937	.	C	T	.	.	MAF_INRAE=38.608;MAF_USDA=17.647
NC_035080.1	28696941	.	G	T	.	.	MAF_INRAE=5.0
NC_035080.1	28696976	.	C	T	.	.	MAF_INRAE=11.392;MAF_USDA=38.824
NC_035080.1	28696978	.	G	T	.	.	MAF_INRAE=40.0;MAF_USDA=20.833
NC_035080.1	28696990	.	G	A	.	.	MAF_USDA=3.279
NC_035080.1	28697020	.	C	T	.	.	MAF_INRAE=11.392;MAF_USDA=38.824
NC_035080.1	28697127	.	C	T	.	.	MAF_INRAE=11.392;MAF_USDA=38.824
NC_035080.1	28697161	.	C	A	.	.	MAF_USDA=2.459
NC_035080.1	28697162	.	T	G	.	.	MAF_INRAE=39.241;MAF_USDA=11.176
NC_035080.1	28697192	.	T	C	.	.	MAF_INRAE=11.392;MAF_USDA=38.824
NC_035080.1	28697210	.	C	T	.	.	MAF_INRAE=5.0
NC_035080.1	28697230	.	A	T	.	.	MAF_USDA=1.639
NC_035080.1	28697239	.	T	C	.	.	MAF_INRAE=11.392;MAF_USDA=39.412
NC_035080.1	28697242	.	C	A	.	.	MAF_USDA=4.918
NC_035080.1	28697346	.	C	A	.	.	MAF_USDA=2.459
NC_035080.1	28697362	.	G	A	.	.	MAF_INRAE=12.025;MAF_USDA=38.235
NC_035080.1	28697382	.	C	T	.	.	MAF_USDA=2.941
NC_035080.1	28697395	.	G	A	.	.	MAF_INRAE=12.025;MAF_USDA=37.647
NC_035080.1	28697409	.	G	T	.	.	MAF_INRAE=12.025;MAF_USDA=37.647
NC_035080.1	28697431	.	C	T	.	.	MAF_USDA=5.294
NC_035080.1	28697460	.	A	T	.	.	MAF_INRAE=10.526;MAF_USDA=14.118
NC_035080.1	28697473	.	G	A	.	.	MAF_INRAE=38.608;MAF_USDA=11.765
NC_035080.1	28697478	.	A	T	.	.	MAF_INRAE=10.526;MAF_USDA=14.118
NC_035080.1	28697508	.	A	C	.	.	MAF_INRAE=11.392;MAF_USDA=38.824
NC_035080.1	28697565	.	C	A	.	.	MAF_USDA=45.833
NC_035080.1	28697590	.	C	T	.	.	MAF_INRAE=47.5;MAF_USDA=15.882
NC_035080.1	28697601	.	A	G	.	.	MAF_INRAE=8.333;MAF_USDA=38.824
NC_035080.1	28697619	.	G	A	.	.	MAF_INRAE=11.392;MAF_USDA=38.824
NC_035080.1	28697637	.	C	A	.	.	MAF_INRAE=12.025;MAF_USDA=38.824
NC_035080.1	28697690	.	C	A	.	.	MAF_INRAE=5.0;MAF_USDA=2.459
NC_035080.1	28697709	.	C	T	.	.	MAF_USDA=2.459
NC_035080.1	28697724	.	G	A	.	.	MAF_USDA=6.557
NC_035080.1	28697749	.	G	T	.	.	MAF_USDA=3.279
NC_035080.1	28697809	.	G	A	.	.	MAF_USDA=8.333
NC_035080.1	28697860	.	T	G	.	.	MAF_INRAE=11.392;MAF_USDA=38.69
NC_035080.1	28697879	.	G	C	.	.	MAF_INRAE=10.526;MAF_USDA=17.213
NC_035080.1	28697946	.	A	C	.	.	MAF_USDA=1.639
NC_035080.1	28697953	.	G	C	.	.	MAF_USDA=8.824
NC_035080.1	28698006	.	G	A	.	.	MAF_USDA=5.294
NC_035080.1	28698057	.	C	G	.	.	MAF_USDA=3.279
NC_035080.1	28698122	.	G	A	.	.	MAF_USDA=1.667
NC_035080.1	28698123	.	T	G	.	.	MAF_USDA=1.639
NC_035080.1	28698150	.	C	T	.	.	MAF_INRAE=11.392;MAF_USDA=37.059
NC_035080.1	28698160	.	T	G	.	.	MAF_INRAE=11.392;MAF_USDA=37.059
NC_035080.1	28698180	.	T	G	.	.	MAF_INRAE=2.532;MAF_USDA=3.333
NC_035080.1	28698197	.	G	A	.	.	MAF_INRAE=11.392;MAF_USDA=36.905
NC_035080.1	28698212	.	C	T	.	.	MAF_INRAE=5.0
NC_035080.1	28698223	.	C	T	.	.	MAF_INRAE=11.392;MAF_USDA=27.083
NC_035080.1	28698229	.	C	T	.	.	MAF_INRAE=7.595;MAF_USDA=4.762
NC_035080.1	28698233	.	C	T	.	.	MAF_USDA=2.5
NC_035080.1	28698281	.	T	A	.	.	MAF_INRAE=5.0
NC_035080.1	28698334	.	A	G	.	.	MAF_INRAE=17.722;MAF_USDA=7.143
NC_035080.1	28698375	.	T	C	.	.	MAF_INRAE=8.333;MAF_USDA=33.133
NC_035080.1	28698382	.	C	T	.	.	MAF_INRAE=8.228;MAF_USDA=23.333
NC_035080.1	28698388	.	G	A	.	.	MAF_INRAE=11.392;MAF_USDA=36.31
NC_035080.1	28698416	.	G	A	.	.	MAF_INRAE=5.263
NC_035080.1	28698437	.	T	C	.	.	MAF_USDA=37.059
NC_035080.1	28698469	.	T	G	.	.	MAF_INRAE=21.053;MAF_USDA=37.059
NC_035080.1	28698473	.	A	T	.	.	MAF_USDA=1.639
NC_035080.1	28698480	.	A	C	.	.	MAF_USDA=4.167
NC_035080.1	28698555	.	G	A	.	.	MAF_INRAE=6.329;MAF_USDA=8.197
NC_035080.1	28698564	.	C	T	.	.	MAF_USDA=5.294
NC_035080.1	28698647	.	A	T	.	.	MAF_INRAE=11.392;MAF_USDA=25.0
NC_035080.1	28698665	.	T	C	.	.	MAF_USDA=6.25
NC_035080.1	28698820	.	T	A	.	.	MAF_INRAE=8.861;MAF_USDA=24.59
NC_035080.1	28698909	.	C	T	.	.	MAF_INRAE=50.0;MAF_USDA=20.0
NC_035080.1	28698914	.	G	C	.	.	MAF_USDA=2.941
NC_035080.1	28698921	.	A	G	.	.	MAF_INRAE=8.861
NC_035080.1	28698967	.	G	T	.	.	MAF_INRAE=11.392;MAF_USDA=38.824
NC_035080.1	28698982	.	C	T	.	.	MAF_INRAE=7.595;MAF_USDA=4.706
NC_035080.1	28699078	.	G	A	.	.	MAF_USDA=1.639
NC_035080.1	28699111	.	C	A	.	.	MAF_USDA=1.639
NC_035080.1	28699163	.	G	A	.	.	MAF_USDA=5.738
NC_035080.1	28699177	.	G	A	.	.	MAF_USDA=5.738
NC_035080.1	28699216	.	C	T	.	.	MAF_USDA=6.25
NC_035080.1	28699219	.	T	C	.	.	MAF_USDA=4.819
NC_035080.1	28699220	.	C	T	.	.	MAF_USDA=5.085
NC_035080.1	28699300	.	G	A	.	.	MAF_USDA=4.237
NC_035080.1	28699301	.	A	T	.	.	MAF_USDA=4.237
NC_035080.1	28699331	.	G	T	.	.	MAF_USDA=1.695
NC_035080.1	28699395	.	A	T	.	.	MAF_USDA=6.024
NC_035080.1	28699397	.	A	G	.	.	MAF_USDA=6.024
NC_035080.1	28699403	.	G	A	.	.	MAF_USDA=6.627
NC_035080.1	28699418	.	A	T	.	.	MAF_USDA=6.78
NC_035080.1	28699422	.	C	T	.	.	MAF_USDA=1.695
NC_035080.1	28699463	.	T	C	.	.	MAF_USDA=6.25
NC_035080.1	28699471	.	C	A	.	.	MAF_USDA=8.475
NC_035080.1	28699476	.	C	A	.	.	MAF_USDA=6.627
NC_035080.1	28699501	.	A	G	.	.	MAF_INRAE=41.772;MAF_USDA=21.765
NC_035080.1	28699545	.	C	T	.	.	MAF_INRAE=12.658;MAF_USDA=6.471
NC_035080.1	28699556	.	T	A	.	.	MAF_INRAE=37.342;MAF_USDA=12.941
NC_035080.1	28699557	.	C	T	.	.	MAF_INRAE=37.5;MAF_USDA=12.941
NC_035080.1	28699627	.	A	T	.	.	MAF_INRAE=12.658;MAF_USDA=6.471
NC_035080.1	28699668	.	G	A	.	.	MAF_INRAE=25.316;MAF_USDA=5.882
NC_035080.1	28699735	.	C	T	.	.	MAF_INRAE=10.526;MAF_USDA=47.059
NC_035080.1	28699745	.	G	T	.	.	MAF_USDA=4.918
NC_035080.1	28699798	.	A	G	.	.	MAF_INRAE=15.19;MAF_USDA=40.0
NC_035080.1	28699824	.	G	A	.	.	MAF_USDA=1.639
NC_035080.1	28699900	.	A	C	.	.	MAF_USDA=1.639
NC_035080.1	28699918	.	G	T	.	.	MAF_USDA=5.738
NC_035080.1	28699929	.	A	C	.	.	MAF_INRAE=10.526;MAF_USDA=46.471
NC_035080.1	28699971	.	T	A	.	.	MAF_USDA=2.459
NC_035080.1	28700092	.	T	A	.	.	MAF_INRAE=47.468;MAF_USDA=40.0
NC_035080.1	28700110	.	G	T	.	.	MAF_INRAE=34.81;MAF_USDA=20.0
NC_035080.1	28700162	.	A	G	.	.	MAF_USDA=2.083
NC_035080.1	28700187	.	A	C	.	.	MAF_INRAE=5.0;MAF_USDA=1.639
NC_035080.1	28700228	.	C	T	.	.	MAF_USDA=6.557
NC_035080.1	28700273	.	A	G	.	.	MAF_USDA=1.639
NC_035080.1	28700312	.	G	A	.	.	MAF_INRAE=17.722;MAF_USDA=7.647
NC_035080.1	28700325	.	T	C	.	.	MAF_INRAE=6.329;MAF_USDA=5.738
NC_035080.1	28700340	.	C	T	.	.	MAF_INRAE=50.0;MAF_USDA=20.588
NC_035080.1	28700388	.	T	A	.	.	MAF_USDA=2.459
NC_035080.1	28700421	.	T	C	.	.	MAF_INRAE=34.81;MAF_USDA=24.118
NC_035080.1	28700427	.	G	A	.	.	MAF_INRAE=12.658;MAF_USDA=5.882
NC_035080.1	28700557	.	G	A	.	.	MAF_USDA=2.941
NC_035080.1	28700580	.	C	A	.	.	MAF_INRAE=22.152
NC_035080.1	28700589	.	C	A	.	.	MAF_INRAE=47.468;MAF_USDA=30.0
NC_035080.1	28700610	.	C	A	.	.	MAF_INRAE=50.0;MAF_USDA=20.0
NC_035080.1	28700612	.	C	T	.	.	MAF_USDA=12.295
NC_035080.1	28700622	.	A	G	.	.	MAF_USDA=12.295
NC_035080.1	28700638	.	A	C	.	.	MAF_INRAE=10.526;MAF_USDA=42.941
NC_035080.1	28700772	.	T	G	.	.	MAF_INRAE=15.19;MAF_USDA=48.824
NC_035080.1	28700853	.	C	G	.	.	MAF_USDA=1.639
NC_035080.1	28700897	.	C	G	.	.	MAF_INRAE=12.658;MAF_USDA=12.941
NC_035080.1	28700940	.	A	G	.	.	MAF_USDA=20.833
NC_035080.1	28700968	.	G	A	.	.	MAF_INRAE=20.0;MAF_USDA=22.941
NC_035080.1	28700978	.	C	T	.	.	MAF_USDA=5.882
NC_035080.1	28700988	.	C	A	.	.	MAF_USDA=2.083
NC_035080.1	28701030	.	T	A	.	.	MAF_INRAE=22.785;MAF_USDA=14.583
NC_035080.1	28701035	.	T	A	.	.	MAF_USDA=22.917
NC_035080.1	28701036	.	T	C	.	.	MAF_USDA=29.167
NC_035080.1	28701042	.	A	G	.	.	MAF_USDA=6.25
NC_035080.1	28701076	.	G	C	.	.	MAF_USDA=10.588
NC_035080.1	28701110	.	G	C	.	.	MAF_INRAE=13.291;MAF_USDA=8.235
NC_035080.1	28701154	.	T	A	.	.	MAF_INRAE=12.658;MAF_USDA=8.824
NC_035080.1	28701187	.	T	G	.	.	MAF_USDA=2.459
NC_035080.1	28701216	.	C	A	.	.	MAF_USDA=10.656
NC_035080.1	28701279	.	C	T	.	.	MAF_USDA=4.098
NC_035080.1	28701324	.	C	T	.	.	MAF_INRAE=3.165
NC_035080.1	28701334	.	T	A	.	.	MAF_USDA=2.083
NC_035080.1	28701368	.	A	G	.	.	MAF_INRAE=5.0
NC_035080.1	28701511	.	C	A	.	.	MAF_INRAE=12.658;MAF_USDA=6.471
NC_035080.1	28701568	.	G	A	.	.	MAF_INRAE=26.582;MAF_USDA=13.529
NC_035080.1	28701646	.	C	T	.	.	MAF_USDA=4.918
NC_035080.1	28701662	.	G	C	.	.	MAF_USDA=2.083
NC_035080.1	28701780	.	C	T	.	.	MAF_INRAE=5.263
NC_035080.1	28701784	.	T	A	.	.	MAF_USDA=2.083
NC_035080.1	28701826	.	A	T	.	.	MAF_USDA=5.738
NC_035080.1	28701837	.	T	A	.	.	MAF_USDA=1.639
NC_035080.1	28701842	.	G	A	.	.	MAF_INRAE=39.241;MAF_USDA=23.529
NC_035080.1	28701881	.	A	T	.	.	MAF_USDA=2.083
NC_035080.1	28701904	.	G	A	.	.	MAF_INRAE=11.392;MAF_USDA=48.235
NC_035080.1	28701907	.	T	G	.	.	MAF_INRAE=10.833;MAF_USDA=6.471
NC_035080.1	28702049	.	T	C	.	.	MAF_INRAE=25.949;MAF_USDA=12.941
NC_035080.1	28702055	.	T	C	.	.	MAF_INRAE=12.658;MAF_USDA=7.647
NC_035080.1	28702105	.	T	A	.	.	MAF_USDA=1.639
NC_035080.1	28702217	.	T	A	.	.	MAF_INRAE=12.658;MAF_USDA=6.471
NC_035080.1	28702227	.	C	A	.	.	MAF_USDA=1.639
NC_035080.1	28702372	.	C	A	.	.	MAF_USDA=6.25
NC_035080.1	28702452	.	G	T	.	.	MAF_INRAE=27.215;MAF_USDA=6.25
NC_035080.1	28702462	.	A	T	.	.	MAF_INRAE=22.152
NC_035080.1	28703665	.	C	T	.	.	MAF_INRAE=42.105;MAF_USDA=18.824
NC_035080.1	28703698	.	C	T	.	.	MAF_USDA=1.639
NC_035080.1	28703706	.	C	A	.	.	MAF_USDA=4.918
NC_035080.1	28703788	.	A	C	.	.	MAF_INRAE=25.949;MAF_USDA=5.882
NC_035080.1	28703947	.	ATT	ATG	.	.	MAF_USDA=6.25
NC_035080.1	28703949	.	T	G	.	.	MAF_INRAE=26.582;MAF_USDA=13.934
NC_035080.1	28703955	.	T	C	.	.	MAF_INRAE=2.532;MAF_USDA=1.639
NC_035080.1	28703961	.	C	T	.	.	MAF_USDA=6.557
NC_035080.1	28703980	.	G	T	.	.	MAF_INRAE=25.949;MAF_USDA=6.25
NC_035080.1	28703998	.	A	C	.	.	MAF_USDA=13.115
NC_035080.1	28704008	.	C	A	.	.	MAF_INRAE=8.861;MAF_USDA=10.656
NC_035080.1	28704027	.	G	T	.	.	MAF_USDA=4.098
NC_035080.1	28704081	.	A	C	.	.	MAF_INRAE=12.658;MAF_USDA=6.471
NC_035080.1	28704110	.	C	T	.	.	MAF_USDA=6.25
NC_035080.1	28704111	.	G	A	.	.	MAF_USDA=2.459
NC_035080.1	28704170	.	C	T	.	.	MAF_USDA=3.279
NC_035080.1	28704187	.	A	T	.	.	MAF_USDA=1.639
NC_035080.1	28704189	.	G	T	.	.	MAF_INRAE=8.861;MAF_USDA=10.656
NC_035080.1	28704200	.	G	A	.	.	MAF_USDA=4.918
NC_035080.1	28704203	.	T	G	.	.	MAF_USDA=4.098
NC_035080.1	28704213	.	T	A	.	.	MAF_USDA=16.393
NC_035080.1	28704218	.	C	G	.	.	MAF_INRAE=12.658;MAF_USDA=7.647
NC_035080.1	28704220	.	A	T	.	.	MAF_INRAE=39.167;MAF_USDA=22.353
NC_035080.1	28704227	.	A	C	.	.	MAF_INRAE=12.658;MAF_USDA=7.059
NC_035080.1	28704239	.	A	T	.	.	MAF_INRAE=8.861;MAF_USDA=7.377
NC_035080.1	28704242	.	T	G	.	.	MAF_INRAE=8.333;MAF_USDA=47.647
NC_035080.1	28704315	.	G	T	.	.	MAF_USDA=11.475
NC_035080.1	28704346	.	A	G	.	.	MAF_INRAE=12.658;MAF_USDA=8.824
NC_035080.1	28704376	.	G	T	.	.	MAF_USDA=1.639
NC_035080.1	28704393	.	G	A	.	.	MAF_USDA=3.279
NC_035080.1	28704438	.	G	A	.	.	MAF_USDA=2.941
NC_035080.1	28704600	.	G	A	.	.	MAF_INRAE=13.291;MAF_USDA=7.647
NC_035080.1	28704606	.	C	T	.	.	MAF_INRAE=13.291;MAF_USDA=10.0
NC_035080.1	28704620	.	C	T	.	.	MAF_USDA=8.235
NC_035080.1	28704658	.	A	G	.	.	MAF_INRAE=38.608;MAF_USDA=26.471
NC_035080.1	28704701	.	A	G	.	.	MAF_INRAE=17.722;MAF_USDA=7.059
NC_035080.1	28704710	.	T	C	.	.	MAF_INRAE=10.526;MAF_USDA=37.647
NC_035080.1	28704791	.	C	T	.	.	MAF_USDA=1.639
NC_035080.1	28704810	.	G	A	.	.	MAF_INRAE=39.241;MAF_USDA=24.118
NC_035080.1	28704834	.	A	C	.	.	MAF_INRAE=12.658;MAF_USDA=8.235
NC_035080.1	28704859	.	G	A	.	.	MAF_INRAE=12.658;MAF_USDA=8.824
NC_035080.1	28704873	.	G	C	.	.	MAF_INRAE=6.667;MAF_USDA=2.459
NC_035080.1	28704879	.	T	G	.	.	MAF_INRAE=12.658;MAF_USDA=7.059
NC_035080.1	28704901	.	T	C	.	.	MAF_INRAE=12.658;MAF_USDA=7.647
NC_035080.1	28704932	.	A	C	.	.	MAF_INRAE=12.658;MAF_USDA=7.059
NC_035080.1	28704994	.	C	T	.	.	MAF_INRAE=8.861;MAF_USDA=10.656
NC_035080.1	28705086	.	A	T	.	.	MAF_INRAE=12.658;MAF_USDA=8.333
NC_035080.1	28705100	.	C	T	.	.	MAF_INRAE=12.658;MAF_USDA=8.333
NC_035080.1	28705118	.	C	A	.	.	MAF_INRAE=25.316
NC_035080.1	28705163	.	C	G	.	.	MAF_USDA=2.941
NC_035080.1	28705200	.	G	T	.	.	MAF_USDA=1.639
NC_035080.1	28705265	.	C	T	.	.	MAF_INRAE=7.595;MAF_USDA=6.471
NC_035080.1	28705279	.	G	C	.	.	MAF_INRAE=6.667;MAF_USDA=3.279
NC_035080.1	28705430	.	G	A	.	.	MAF_USDA=1.639
NC_035080.1	28705447	.	T	G	.	.	MAF_USDA=4.918
NC_035080.1	28705497	.	G	T	.	.	MAF_USDA=6.25
NC_035080.1	28705545	.	T	A	.	.	MAF_INRAE=25.949;MAF_USDA=12.353
NC_035080.1	28705549	.	G	A	.	.	MAF_USDA=14.118
NC_035080.1	28705586	.	G	A	.	.	MAF_USDA=6.25
NC_035080.1	28705614	.	C	T	.	.	MAF_INRAE=11.667;MAF_USDA=7.059
NC_035080.1	28705658	.	A	T	.	.	MAF_INRAE=12.658;MAF_USDA=8.235
NC_035080.1	28705703	.	G	A	.	.	MAF_USDA=1.639
NC_035080.1	28705732	.	C	T	.	.	MAF_USDA=8.333
NC_035080.1	28705781	.	G	A	.	.	MAF_INRAE=12.658;MAF_USDA=6.471
NC_035080.1	28705805	.	T	C	.	.	MAF_INRAE=8.228;MAF_USDA=9.016
NC_035080.1	28705813	.	A	G	.	.	MAF_USDA=3.279
NC_035080.1	28705894	.	A	G	.	.	MAF_USDA=3.279
NC_035080.1	28706060	.	G	A	.	.	MAF_INRAE=15.789;MAF_USDA=7.059
NC_035080.1	28706112	.	T	G	.	.	MAF_INRAE=13.291;MAF_USDA=7.059
NC_035080.1	28706116	.	G	A	.	.	MAF_USDA=4.098
NC_035080.1	28706147	.	C	T	.	.	MAF_INRAE=8.861;MAF_USDA=10.0
NC_035080.1	28706154	.	G	A	.	.	MAF_INRAE=12.658;MAF_USDA=7.059
NC_035080.1	28706266	.	A	G	.	.	MAF_INRAE=10.526;MAF_USDA=8.333
NC_035080.1	28706334	.	A	C	.	.	MAF_INRAE=12.658
NC_035080.1	28706407	.	G	A	.	.	MAF_USDA=11.017
NC_035080.1	28706428	.	G	T	.	.	MAF_USDA=8.333
NC_035080.1	28706477	.	C	T	.	.	MAF_INRAE=12.658;MAF_USDA=18.675
NC_035080.1	28706523	.	C	T	.	.	MAF_INRAE=7.595;MAF_USDA=4.118
NC_035080.1	28706577	.	G	C	.	.	MAF_INRAE=4.167
NC_035080.1	28706587	.	T	G	.	.	MAF_INRAE=4.167
NC_035080.1	28706592	.	A	G	.	.	MAF_INRAE=5.0
NC_035080.1	28706594	.	G	A	.	.	MAF_INRAE=5.0
NC_035080.1	28706621	.	T	C	.	.	MAF_INRAE=29.167
NC_035080.1	28706625	.	T	A	.	.	MAF_INRAE=29.167
NC_035080.1	28706627	.	A	G	.	.	MAF_INRAE=37.5
NC_035080.1	28706630	.	G	C	.	.	MAF_INRAE=29.167
NC_035080.1	28706631	.	G	A	.	.	MAF_INRAE=29.167
NC_035080.1	28706636	.	A	G	.	.	MAF_INRAE=29.167
NC_035080.1	28706679	.	T	C	.	.	MAF_INRAE=3.333
NC_035080.1	28706687	.	C	T	.	.	MAF_INRAE=5.833;MAF_USDA=4.098
NC_035080.1	28706688	.	A	T	.	.	MAF_INRAE=5.833
NC_035080.1	28706696	.	C	T	.	.	MAF_USDA=1.639
NC_035080.1	28706697	.	G	A	.	.	MAF_INRAE=4.167
NC_035080.1	28706718	.	G	A	.	.	MAF_USDA=13.115
NC_035080.1	28706722	.	C	T	.	.	MAF_INRAE=3.333
NC_035080.1	28706732	.	C	T	.	.	MAF_INRAE=3.333
NC_035080.1	28706736	.	G	A	.	.	MAF_INRAE=3.333
NC_035080.1	28706761	.	G	A	.	.	MAF_USDA=19.412
NC_035080.1	28706769	.	A	G	.	.	MAF_INRAE=12.5
NC_035080.1	28706772	.	C	A	.	.	MAF_INRAE=13.333
NC_035080.1	28706780	.	T	G	.	.	MAF_INRAE=12.5
NC_035080.1	28706791	.	T	C	.	.	MAF_USDA=6.25
NC_035080.1	28706792	.	G	A	.	.	MAF_USDA=6.25
NC_035080.1	28706797	.	T	G	.	.	MAF_INRAE=11.667;MAF_USDA=5.294
NC_035080.1	28706799	.	T	A	.	.	MAF_USDA=6.25
NC_035080.1	28706808	.	A	G	.	.	MAF_USDA=24.118
NC_035080.1	28706811	.	T	G	.	.	MAF_USDA=24.706
NC_035080.1	28706812	.	G	A	.	.	MAF_USDA=24.706
NC_035080.1	28706813	.	T	C	.	.	MAF_USDA=19.672
NC_035080.1	28706815	.	T	G	.	.	MAF_USDA=22.941
NC_035080.1	28706816	.	G	T	.	.	MAF_USDA=24.118
NC_035080.1	28706817	.	G	A	.	.	MAF_USDA=9.836
NC_035080.1	28706828	.	C	T	.	.	MAF_INRAE=28.333
NC_035080.1	28706831	.	C	G	.	.	MAF_INRAE=30.0
NC_035080.1	28706838	.	T	C	.	.	MAF_INRAE=24.167
NC_035080.1	28706842	.	A	G	.	.	MAF_INRAE=1.899;MAF_USDA=1.639
NC_035080.1	28706847	.	A	G	.	.	MAF_INRAE=27.5
NC_035080.1	28706848	.	A	G	.	.	MAF_INRAE=25.0
NC_035080.1	28706856	.	G	A	.	.	MAF_INRAE=31.667
NC_035080.1	28706881	.	G	T	.	.	MAF_INRAE=11.667;MAF_USDA=3.279
NC_035080.1	28706882	.	C	T	.	.	MAF_INRAE=11.667;MAF_USDA=3.279
NC_035080.1	28706892	.	C	T	.	.	MAF_INRAE=41.667
NC_035080.1	28706893	.	A	G	.	.	MAF_INRAE=32.5
NC_035080.1	28706895	.	C	T	.	.	MAF_INRAE=32.5
NC_035080.1	28706902	.	C	T	.	.	MAF_INRAE=32.5
NC_035080.1	28706910	.	A	T	.	.	MAF_INRAE=35.833
NC_035080.1	28706916	.	C	G	.	.	MAF_INRAE=36.667
NC_035080.1	28706926	.	C	A	.	.	MAF_INRAE=37.5
NC_035080.1	28706927	.	T	C	.	.	MAF_INRAE=37.5
NC_035080.1	28706937	.	G	T	.	.	MAF_INRAE=33.333
NC_035080.1	28706940	.	A	T	.	.	MAF_INRAE=31.667
NC_035080.1	28706956	.	T	G	.	.	MAF_INRAE=31.667
NC_035080.1	28706969	.	A	G	.	.	MAF_INRAE=33.333
NC_035080.1	28706972	.	G	T	.	.	MAF_USDA=3.279
NC_035080.1	28706981	.	G	T	.	.	MAF_INRAE=10.0
NC_035080.1	28706999	.	A	G	.	.	MAF_INRAE=29.167
NC_035080.1	28707004	.	T	C	.	.	MAF_INRAE=25.833
NC_035080.1	28707039	.	C	A	.	.	MAF_INRAE=25.833
NC_035080.1	28707043	.	A	C	.	.	MAF_INRAE=25.833
NC_035080.1	28707067	.	G	A	.	.	MAF_USDA=1.639
NC_035080.1	28707070	.	G	T	.	.	MAF_INRAE=27.5
NC_035080.1	28707078	.	G	A	.	.	MAF_INRAE=27.5
NC_035080.1	28707079	.	A	C	.	.	MAF_INRAE=27.5
NC_035080.1	28707088	.	A	G	.	.	MAF_USDA=4.098
NC_035080.1	28707095	.	A	T	.	.	MAF_INRAE=25.833
NC_035080.1	28707099	.	A	G	.	.	MAF_INRAE=26.667
NC_035080.1	28707165	.	T	A	.	.	MAF_INRAE=18.333
NC_035080.1	28707171	.	C	A	.	.	MAF_INRAE=18.333
NC_035080.1	28707173	.	A	G	.	.	MAF_INRAE=15.833
NC_035080.1	28707191	.	A	C	.	.	MAF_INRAE=8.333
NC_035080.1	28707198	.	A	G	.	.	MAF_INRAE=6.667
NC_035080.1	28707251	.	G	A	.	.	MAF_USDA=6.557
NC_035080.1	28707259	.	G	T	.	.	MAF_USDA=6.557
NC_035080.1	28707264	.	T	C	.	.	MAF_USDA=7.377
NC_035080.1	28707327	.	G	T	.	.	MAF_USDA=25.294
NC_035080.1	28707331	.	A	G	.	.	MAF_INRAE=44.937;MAF_USDA=30.588
NC_035080.1	28707354	.	T	A	.	.	MAF_USDA=6.557
NC_035080.1	28707355	.	C	T	.	.	MAF_USDA=5.738
NC_035080.1	28707390	.	G	T	.	.	MAF_USDA=8.333
NC_035080.1	28707403	.	A	G	.	.	MAF_INRAE=2.532
NC_035080.1	28707404	.	G	A	.	.	MAF_INRAE=1.667
NC_035080.1	28707477	.	A	G	.	.	MAF_INRAE=10.0
NC_035080.1	28707516	.	T	C	.	.	MAF_INRAE=8.861
NC_035080.1	28707571	.	G	T	.	.	MAF_INRAE=8.861
NC_035080.1	28707780	.	A	G	.	.	MAF_INRAE=8.861
NC_035080.1	28707789	.	A	C	.	.	MAF_USDA=8.333
NC_035080.1	28707852	.	A	C	.	.	MAF_INRAE=22.152
NC_035080.1	28707857	.	C	T	.	.	MAF_INRAE=5.0;MAF_USDA=2.586
NC_035080.1	28707861	.	C	T	.	.	MAF_USDA=1.724
NC_035080.1	28707887	.	C	T	.	.	MAF_INRAE=11.392;MAF_USDA=45.181
NC_035080.1	28707896	.	T	C	.	.	MAF_INRAE=7.595;MAF_USDA=4.819
NC_035080.1	28707920	.	C	T	.	.	MAF_INRAE=8.861;MAF_USDA=10.0
NC_035080.1	28707922	.	C	T	.	.	MAF_USDA=11.905
NC_035080.1	28707952	.	G	T	.	.	MAF_INRAE=11.667
NC_035080.1	28707961	.	C	T	.	.	MAF_INRAE=5.0;MAF_USDA=3.333
NC_035080.1	28707988	.	G	A	.	.	MAF_INRAE=49.167;MAF_USDA=43.75
NC_035080.1	28708078	.	A	T	.	.	MAF_INRAE=1.667
NC_035080.1	28708112	.	C	T	.	.	MAF_INRAE=8.861
NC_035080.1	28708119	.	T	A	.	.	MAF_USDA=6.25
NC_035080.1	28708257	.	A	T	.	.	MAF_INRAE=3.333
NC_035080.1	28708258	.	A	G	.	.	MAF_INRAE=3.333
NC_035080.1	28708281	.	A	G	.	.	MAF_INRAE=10.0;MAF_USDA=8.824
NC_035080.1	28708292	.	G	A	.	.	MAF_INRAE=20.886;MAF_USDA=4.098
NC_035080.1	28708293	.	A	T	.	.	MAF_INRAE=21.667;MAF_USDA=3.279
NC_035080.1	28708386	.	G	A	.	.	MAF_USDA=8.333
NC_035080.1	28708422	.	A	C	.	.	MAF_INRAE=29.167;MAF_USDA=35.882
NC_035080.1	28708438	.	C	T	.	.	MAF_INRAE=5.833;MAF_USDA=13.115
NC_035080.1	28708445	.	G	C	.	.	MAF_INRAE=5.0;MAF_USDA=12.295
NC_035080.1	28708512	.	G	T	.	.	MAF_INRAE=48.333;MAF_USDA=28.824
NC_035080.1	28708515	.	T	G	.	.	MAF_INRAE=10.0
NC_035080.1	28708544	.	G	T	.	.	MAF_INRAE=6.329;MAF_USDA=4.098
NC_035080.1	28708558	.	A	C	.	.	MAF_USDA=8.824
NC_035080.1	28708582	.	A	G	.	.	MAF_INRAE=50.0;MAF_USDA=30.0
NC_035080.1	28708590	.	C	T	.	.	MAF_INRAE=8.861;MAF_USDA=4.167
NC_035080.1	28708591	.	G	A	.	.	MAF_INRAE=5.0;MAF_USDA=2.5
NC_035080.1	28708601	.	A	C	.	.	MAF_INRAE=41.139;MAF_USDA=41.667
NC_035080.1	28708608	.	A	G	.	.	MAF_INRAE=41.139;MAF_USDA=41.667
NC_035080.1	28708612	.	T	C	.	.	MAF_USDA=8.929
NC_035080.1	28708636	.	T	C	.	.	MAF_INRAE=10.833
NC_035080.1	28708640	.	T	A	.	.	MAF_USDA=8.333
NC_035080.1	28708675	.	G	T	.	.	MAF_USDA=8.333
NC_035080.1	28708685	.	T	A	.	.	MAF_USDA=9.524
NC_035080.1	28708704	.	C	A	.	.	MAF_USDA=2.083
NC_035080.1	28708734	.	C	T	.	.	MAF_INRAE=7.595;MAF_USDA=4.706
NC_035080.1	28708782	.	A	C	.	.	MAF_INRAE=5.0;MAF_USDA=1.639
NC_035080.1	28708896	.	G	T	.	.	MAF_INRAE=50.0;MAF_USDA=38.235
NC_035080.1	28708900	.	A	G	.	.	MAF_USDA=8.235
NC_035080.1	28708910	.	G	T	.	.	MAF_INRAE=6.329;MAF_USDA=5.738
NC_035080.1	28708948	.	G	T	.	.	MAF_INRAE=41.139;MAF_USDA=43.452
NC_035080.1	28708960	.	A	G	.	.	MAF_USDA=11.31
NC_035080.1	28708965	.	T	A	.	.	MAF_INRAE=50.0;MAF_USDA=30.357
NC_035080.1	28709011	.	T	A	.	.	MAF_INRAE=41.139;MAF_USDA=42.857
NC_035080.1	28709072	.	G	A	.	.	MAF_USDA=11.905
NC_035080.1	28709092	.	C	G	.	.	MAF_USDA=6.25
NC_035080.1	28709098	.	G	T	.	.	MAF_INRAE=50.0;MAF_USDA=29.762
NC_035080.1	28709129	.	C	A	.	.	MAF_INRAE=21.519;MAF_USDA=4.167
NC_035080.1	28709158	.	T	A	.	.	MAF_INRAE=39.167;MAF_USDA=20.833
NC_035080.1	28709215	.	T	G	.	.	MAF_INRAE=44.937;MAF_USDA=37.5
NC_035080.1	28709245	.	A	T	.	.	MAF_USDA=3.333
NC_035080.1	28709270	.	C	A	.	.	MAF_INRAE=44.937;MAF_USDA=31.548
NC_035080.1	28709348	.	C	T	.	.	MAF_USDA=6.25
NC_035080.1	28709355	.	C	A	.	.	MAF_INRAE=44.937;MAF_USDA=40.476
NC_035080.1	28709368	.	G	T	.	.	MAF_USDA=4.762
NC_035080.1	28709411	.	A	T	.	.	MAF_INRAE=5.0;MAF_USDA=1.667
NC_035080.1	28709475	.	A	C	.	.	MAF_INRAE=21.519;MAF_USDA=4.167
NC_035080.1	28709511	.	C	T	.	.	MAF_USDA=11.667
NC_035080.1	28709585	.	C	G	.	.	MAF_USDA=3.333
NC_035080.1	28709607	.	G	A	.	.	MAF_USDA=1.667
NC_035080.1	28709668	.	T	C	.	.	MAF_INRAE=41.139;MAF_USDA=36.905
NC_035080.1	28709670	.	G	T	.	.	MAF_INRAE=7.595;MAF_USDA=8.333
NC_035080.1	28709675	.	T	G	.	.	MAF_INRAE=27.215;MAF_USDA=7.738
NC_035080.1	28709683	.	G	T	.	.	MAF_INRAE=5.0;MAF_USDA=1.667
NC_035080.1	28709703	.	T	A	.	.	MAF_INRAE=18.987;MAF_USDA=45.833
NC_035080.1	28709704	.	T	A	.	.	MAF_INRAE=5.0;MAF_USDA=45.238
NC_035080.1	28709749	.	T	G	.	.	MAF_USDA=6.548
NC_035080.1	28709752	.	T	A	.	.	MAF_INRAE=45.57;MAF_USDA=34.524
NC_035080.1	28709787	.	T	G	.	.	MAF_INRAE=7.595;MAF_USDA=18.072
NC_035080.1	28709822	.	C	A	.	.	MAF_INRAE=40.833;MAF_USDA=20.833
NC_035080.1	28709832	.	T	A	.	.	MAF_INRAE=4.167;MAF_USDA=1.667
NC_035080.1	28709858	.	A	C	.	.	MAF_USDA=3.012
NC_035080.1	28709863	.	T	A	.	.	MAF_USDA=2.542
NC_035080.1	28709888	.	G	C	.	.	MAF_INRAE=50.0;MAF_USDA=28.571
NC_035080.1	28709944	.	A	G	.	.	MAF_INRAE=44.937;MAF_USDA=33.333
NC_035080.1	28709999	.	T	A	.	.	MAF_INRAE=5.263;MAF_USDA=5.952
NC_035080.1	28710077	.	C	T	.	.	MAF_INRAE=36.076;MAF_USDA=19.643
NC_035080.1	28710120	.	A	G	.	.	MAF_USDA=3.333
NC_035080.1	28710179	.	A	C	.	.	MAF_USDA=43.75
NC_035080.1	28710196	.	G	A	.	.	MAF_USDA=6.25
NC_035080.1	28710208	.	G	A	.	.	MAF_USDA=13.333
NC_035080.1	28710223	.	A	T	.	.	MAF_USDA=1.667
NC_035080.1	28710295	.	G	C	.	.	MAF_INRAE=21.519;MAF_USDA=6.548
NC_035080.1	28710323	.	A	T	.	.	MAF_INRAE=50.0;MAF_USDA=29.167
NC_035080.1	28710372	.	T	G	.	.	MAF_INRAE=50.0;MAF_USDA=29.762
NC_035080.1	28710393	.	A	G	.	.	MAF_USDA=4.167
NC_035080.1	28710399	.	A	T	.	.	MAF_USDA=5.0
NC_035080.1	28710495	.	T	A	.	.	MAF_INRAE=8.861;MAF_USDA=50.0
NC_035080.1	28710533	.	A	C	.	.	MAF_USDA=1.667
NC_035080.1	28710561	.	G	T	.	.	MAF_INRAE=43.038;MAF_USDA=30.952
NC_035080.1	28710574	.	G	T	.	.	MAF_INRAE=5.0;MAF_USDA=1.667
NC_035080.1	28710760	.	T	C	.	.	MAF_USDA=1.667
NC_035080.1	28710786	.	C	A	.	.	MAF_USDA=1.667
NC_035080.1	28710810	.	C	T	.	.	MAF_INRAE=7.595;MAF_USDA=5.952
NC_035080.1	28710853	.	C	G	.	.	MAF_INRAE=11.392;MAF_USDA=10.833
NC_035080.1	28710870	.	GTTTTTTG	GTTTTTTT	.	.	MAF_USDA=43.75
NC_035080.1	28710877	.	G	T	.	.	MAF_INRAE=50.0;MAF_USDA=19.167
NC_035080.1	28710913	.	C	A	.	.	MAF_INRAE=38.608;MAF_USDA=37.5
NC_035080.1	28710914	.	A	G	.	.	MAF_INRAE=47.5;MAF_USDA=19.643
NC_035080.1	28710939	.	T	A	.	.	MAF_USDA=9.167
NC_035080.1	28710951	.	T	C	.	.	MAF_USDA=3.333
NC_035080.1	28710983	.	T	G	.	.	MAF_INRAE=22.152
NC_035080.1	28711011	.	C	A	.	.	MAF_USDA=12.5
NC_035080.1	28711015	.	T	C	.	.	MAF_USDA=5.0
NC_035080.1	28711021	.	T	A	.	.	MAF_INRAE=2.532;MAF_USDA=1.667
NC_035080.1	28711064	.	T	A	.	.	MAF_INRAE=50.0;MAF_USDA=43.75
NC_035080.1	28711076	.	A	G	.	.	MAF_INRAE=23.418;MAF_USDA=12.048
NC_035080.1	28711147	.	A	C	.	.	MAF_INRAE=40.0;MAF_USDA=20.833
NC_035080.1	28711157	.	T	G	.	.	MAF_INRAE=5.0
NC_035080.1	28711232	.	G	T	.	.	MAF_USDA=3.333
NC_035080.1	28711284	.	A	C	.	.	MAF_INRAE=6.329;MAF_USDA=18.333
NC_035080.1	28711292	.	C	A	.	.	MAF_INRAE=8.861;MAF_USDA=6.548
NC_035080.1	28711329	.	C	T	.	.	MAF_INRAE=5.263;MAF_USDA=1.667
NC_035080.1	28711378	.	A	T	.	.	MAF_USDA=2.5
NC_035080.1	28711383	.	T	C	.	.	MAF_USDA=3.333
NC_035080.1	28711388	.	G	A	.	.	MAF_INRAE=39.167;MAF_USDA=20.833
NC_035080.1	28711400	.	G	A	.	.	MAF_INRAE=5.0
NC_035080.1	28711459	.	C	T	.	.	MAF_USDA=4.167
NC_035080.1	28711476	.	T	C	.	.	MAF_USDA=1.667
NC_035080.1	28711486	.	C	T	.	.	MAF_INRAE=8.861;MAF_USDA=7.738
NC_035080.1	28711487	.	G	A	.	.	MAF_USDA=1.667
NC_035080.1	28711490	.	T	C	.	.	MAF_INRAE=27.848;MAF_USDA=44.048
NC_035080.1	28711504	.	G	T	.	.	MAF_USDA=2.976
NC_035080.1	28711512	.	C	A	.	.	MAF_INRAE=27.848;MAF_USDA=31.548
NC_035080.1	28711600	.	C	T	.	.	MAF_INRAE=50.0;MAF_USDA=29.167
NC_035080.1	28711671	.	G	A	.	.	MAF_INRAE=6.329;MAF_USDA=11.31
NC_035080.1	28711709	.	C	T	.	.	MAF_USDA=1.695
NC_035080.1	28711736	.	G	A	.	.	MAF_INRAE=5.263
NC_035080.1	28711806	.	A	C	.	.	MAF_INRAE=32.278;MAF_USDA=27.976
NC_035080.1	28711836	.	A	T	.	.	MAF_INRAE=27.215;MAF_USDA=14.286
NC_035080.1	28711841	.	C	T	.	.	MAF_INRAE=5.263;MAF_USDA=10.119
NC_035080.1	28711851	.	C	T	.	.	MAF_USDA=1.667
NC_035080.1	28711928	.	T	A	.	.	MAF_USDA=2.976
NC_035080.1	28711930	.	T	A	.	.	MAF_INRAE=7.595;MAF_USDA=22.024
NC_035080.1	28711960	.	T	A	.	.	MAF_INRAE=31.013;MAF_USDA=4.167
NC_035080.1	28711971	.	T	G	.	.	MAF_INRAE=5.263;MAF_USDA=5.952
NC_035080.1	28712022	.	T	A	.	.	MAF_USDA=1.695
NC_035080.1	28712037	.	G	A	.	.	MAF_INRAE=40.506;MAF_USDA=27.108
NC_035080.1	28712043	.	G	T	.	.	MAF_INRAE=49.367;MAF_USDA=37.349
NC_035080.1	28712080	.	C	T	.	.	MAF_INRAE=50.0;MAF_USDA=38.554
NC_035080.1	28712097	.	C	A	.	.	MAF_INRAE=5.263;MAF_USDA=10.843
NC_035080.1	28712156	.	G	A	.	.	MAF_USDA=6.25
NC_035080.1	28712159	.	C	G	.	.	MAF_USDA=8.434
NC_035080.1	28712235	.	T	C	.	.	MAF_INRAE=40.506;MAF_USDA=6.25
NC_035080.1	28712305	.	C	T	.	.	MAF_INRAE=5.263;MAF_USDA=10.714
NC_035080.1	28712316	.	T	G	.	.	MAF_INRAE=32.278;MAF_USDA=5.833
NC_035080.1	28712388	.	G	C	.	.	MAF_INRAE=39.873;MAF_USDA=26.19
NC_035080.1	28712452	.	G	A	.	.	MAF_INRAE=49.367;MAF_USDA=30.357
NC_035080.1	28712453	.	C	T	.	.	MAF_USDA=6.667
NC_035080.1	28712458	.	C	T	.	.	MAF_INRAE=49.367;MAF_USDA=36.31
NC_035080.1	28712519	.	C	T	.	.	MAF_INRAE=10.127;MAF_USDA=36.31
NC_035080.1	28712637	.	G	A	.	.	MAF_INRAE=31.013;MAF_USDA=4.167
NC_035080.1	28712649	.	A	G	.	.	MAF_USDA=4.762
NC_035080.1	28712672	.	A	G	.	.	MAF_INRAE=6.329;MAF_USDA=11.31
NC_035080.1	28712704	.	G	A	.	.	MAF_INRAE=10.759;MAF_USDA=36.31
NC_035080.1	28712765	.	G	A	.	.	MAF_INRAE=44.167;MAF_USDA=18.452
NC_035080.1	28712798	.	A	T	.	.	MAF_USDA=5.357
NC_035080.1	28712808	.	C	T	.	.	MAF_INRAE=15.789;MAF_USDA=39.286
NC_035080.1	28712828	.	C	G	.	.	MAF_USDA=9.167
NC_035080.1	28712880	.	C	T	.	.	MAF_INRAE=10.526;MAF_USDA=23.214
NC_035080.1	28712881	.	A	G	.	.	MAF_USDA=22.024
NC_035080.1	28712911	.	G	A	.	.	MAF_INRAE=34.177;MAF_USDA=4.167
NC_035080.1	28712945	.	C	T	.	.	MAF_INRAE=7.595;MAF_USDA=5.952
NC_035080.1	28712954	.	T	C	.	.	MAF_INRAE=41.139;MAF_USDA=26.786
NC_035080.1	28712957	.	A	C	.	.	MAF_INRAE=8.333;MAF_USDA=35.714
NC_035080.1	28712988	.	G	A	.	.	MAF_USDA=1.667
NC_035080.1	28713014	.	T	C	.	.	MAF_INRAE=41.139;MAF_USDA=26.19
NC_035080.1	28713065	.	G	T	.	.	MAF_USDA=3.333
NC_035080.1	28713067	.	G	C	.	.	MAF_INRAE=49.367;MAF_USDA=36.31
NC_035080.1	28713101	.	C	T	.	.	MAF_USDA=2.5
NC_035080.1	28713246	.	T	C	.	.	MAF_INRAE=6.329;MAF_USDA=15.0
NC_035080.1	28713338	.	G	A	.	.	MAF_INRAE=7.595;MAF_USDA=20.833
NC_035080.1	28713369	.	A	G	.	.	MAF_INRAE=48.333;MAF_USDA=39.583
NC_035080.1	28713428	.	C	T	.	.	MAF_INRAE=39.873;MAF_USDA=26.786
NC_035080.1	28713429	.	G	A	.	.	MAF_USDA=3.333
NC_035080.1	28713501	.	A	T	.	.	MAF_USDA=1.667
NC_035080.1	28713504	.	T	A	.	.	MAF_INRAE=49.367;MAF_USDA=37.5
NC_035080.1	28713523	.	A	C	.	.	MAF_INRAE=8.228;MAF_USDA=22.024
NC_035080.1	28713550	.	A	C	.	.	MAF_INRAE=6.329;MAF_USDA=6.667
NC_035080.1	28713552	.	T	G	.	.	MAF_INRAE=50.0;MAF_USDA=36.905
NC_035080.1	28713564	.	C	T	.	.	MAF_INRAE=7.595;MAF_USDA=7.143
NC_035080.1	28713601	.	A	G	.	.	MAF_INRAE=6.329;MAF_USDA=6.667
NC_035080.1	28713613	.	T	A	.	.	MAF_USDA=1.667
NC_035080.1	28713729	.	T	C	.	.	MAF_INRAE=50.0;MAF_USDA=35.119
NC_035080.1	28713741	.	G	T	.	.	MAF_INRAE=32.278;MAF_USDA=38.69
NC_035080.1	28713778	.	T	G	.	.	MAF_INRAE=32.278;MAF_USDA=40.476
NC_035080.1	28713779	.	T	C	.	.	MAF_INRAE=2.532;MAF_USDA=1.667
NC_035080.1	28713788	.	T	C	.	.	MAF_INRAE=2.532;MAF_USDA=32.738
NC_035080.1	28713833	.	T	C	.	.	MAF_INRAE=10.0;MAF_USDA=5.833
NC_035080.1	28713849	.	C	A	.	.	MAF_USDA=1.667
NC_035080.1	28713860	.	C	T	.	.	MAF_USDA=5.833
NC_035080.1	28713881	.	G	T	.	.	MAF_USDA=4.167
NC_035080.1	28713939	.	T	A	.	.	MAF_USDA=1.667
NC_035080.1	28714069	.	G	A	.	.	MAF_INRAE=15.823;MAF_USDA=38.095
NC_035080.1	28714246	.	G	A	.	.	MAF_INRAE=31.579;MAF_USDA=19.643
NC_035080.1	28714308	.	T	A	.	.	MAF_INRAE=44.937;MAF_USDA=40.476
NC_035080.1	28714324	.	G	C	.	.	MAF_INRAE=15.19;MAF_USDA=40.476
NC_035080.1	28714380	.	T	C	.	.	MAF_INRAE=18.333;MAF_USDA=46.429
NC_035080.1	28714407	.	A	C	.	.	MAF_INRAE=5.0;MAF_USDA=1.667
NC_035080.1	28714539	.	T	A	.	.	MAF_INRAE=21.519;MAF_USDA=2.083
NC_035080.1	28714560	.	T	C	.	.	MAF_INRAE=6.329;MAF_USDA=5.833
NC_035080.1	28714632	.	C	A	.	.	MAF_INRAE=7.595;MAF_USDA=6.548
NC_035080.1	28714637	.	C	T	.	.	MAF_INRAE=6.329;MAF_USDA=5.833
NC_035080.1	28714653	.	C	T	.	.	MAF_INRAE=14.557;MAF_USDA=49.405
NC_035080.1	28714695	.	T	A	.	.	MAF_INRAE=6.329;MAF_USDA=6.667
NC_035080.1	28714696	.	C	T	.	.	MAF_INRAE=6.667;MAF_USDA=6.667
NC_035080.1	28714791	.	A	T	.	.	MAF_USDA=1.667
NC_035080.1	28714807	.	C	T	.	.	MAF_INRAE=36.076;MAF_USDA=38.095
NC_035080.1	28714901	.	A	G	.	.	MAF_INRAE=44.937;MAF_USDA=32.353
NC_035080.1	28714912	.	C	A	.	.	MAF_INRAE=21.519;MAF_USDA=44.118
NC_035080.1	28715034	.	A	G	.	.	MAF_INRAE=12.658;MAF_USDA=49.412
NC_035080.1	28715088	.	G	A	.	.	MAF_INRAE=12.658;MAF_USDA=50.0
NC_035080.1	28715177	.	A	G	.	.	MAF_USDA=3.279
NC_035080.1	28715188	.	G	A	.	.	MAF_INRAE=25.316;MAF_USDA=44.118
NC_035080.1	28715198	.	C	T	.	.	MAF_INRAE=25.316;MAF_USDA=42.941
NC_035080.1	28715238	.	T	C	.	.	MAF_USDA=3.279
NC_035080.1	28715240	.	C	A	.	.	MAF_INRAE=16.456;MAF_USDA=42.353
NC_035080.1	28715333	.	A	G	.	.	MAF_USDA=2.459
NC_035080.1	28715365	.	C	T	.	.	MAF_USDA=3.279
NC_035080.1	28715407	.	T	A	.	.	MAF_USDA=1.639
NC_035080.1	28715414	.	C	T	.	.	MAF_USDA=2.459
NC_035080.1	28715422	.	C	T	.	.	MAF_USDA=1.639
NC_035080.1	28715446	.	A	C	.	.	MAF_INRAE=10.127;MAF_USDA=20.588
NC_035080.1	28715480	.	C	T	.	.	MAF_INRAE=6.329;MAF_USDA=5.738
NC_035080.1	28715522	.	C	A	.	.	MAF_USDA=1.639
NC_035080.1	28715575	.	T	G	.	.	MAF_INRAE=48.734;MAF_USDA=19.412
NC_035080.1	28715610	.	T	C	.	.	MAF_USDA=2.459
NC_035080.1	28715659	.	G	A	.	.	MAF_USDA=3.529
NC_035080.1	28715751	.	T	C	.	.	MAF_INRAE=10.127;MAF_USDA=31.765
NC_035080.1	28715776	.	T	C	.	.	MAF_INRAE=22.785;MAF_USDA=43.529
NC_035080.1	28715908	.	G	T	.	.	MAF_USDA=3.333
NC_035080.1	28715958	.	A	T	.	.	MAF_USDA=8.333
NC_035080.1	28715987	.	T	A	.	.	MAF_USDA=4.098
NC_035080.1	28716041	.	A	G	.	.	MAF_USDA=1.639
NC_035080.1	28716057	.	T	A	.	.	MAF_USDA=4.918
NC_035080.1	28716085	.	G	A	.	.	MAF_INRAE=22.152
NC_035080.1	28716086	.	G	T	.	.	MAF_INRAE=22.5
NC_035080.1	28716093	.	T	C	.	.	MAF_INRAE=7.595;MAF_USDA=11.176
NC_035080.1	28716196	.	G	A	.	.	MAF_USDA=3.279
NC_035080.1	28716224	.	C	G	.	.	MAF_INRAE=10.526;MAF_USDA=4.118
NC_035080.1	28716225	.	G	A	.	.	MAF_USDA=1.639
NC_035080.1	28716254	.	C	A	.	.	MAF_INRAE=27.848;MAF_USDA=25.294
NC_035080.1	28716270	.	G	C	.	.	MAF_INRAE=15.19;MAF_USDA=42.941
NC_035080.1	28716484	.	C	A	.	.	MAF_INRAE=5.263;MAF_USDA=5.833
NC_035080.1	28716489	.	C	T	.	.	MAF_USDA=14.286
NC_035080.1	28716490	.	C	T	.	.	MAF_USDA=37.5
NC_035080.1	28716513	.	T	C	.	.	MAF_USDA=12.651
NC_035080.1	28716537	.	G	C	.	.	MAF_USDA=6.25
NC_035080.1	28716562	.	A	G	.	.	MAF_INRAE=28.947;MAF_USDA=44.706
NC_035080.1	28716766	.	A	G	.	.	MAF_USDA=1.639
NC_035080.1	28716806	.	G	T	.	.	MAF_INRAE=6.667;MAF_USDA=8.333
NC_035080.1	28716854	.	G	A	.	.	MAF_USDA=4.098
NC_035080.1	28716871	.	A	T	.	.	MAF_INRAE=29.167
NC_035080.1	28716937	.	A	G	.	.	MAF_USDA=3.529
NC_035080.1	28716943	.	G	A	.	.	MAF_USDA=1.639
NC_035080.1	28716962	.	A	T	.	.	MAF_INRAE=6.329;MAF_USDA=9.016
NC_035080.1	28717001	.	A	G	.	.	MAF_INRAE=6.329;MAF_USDA=15.294
NC_035080.1	28717056	.	G	A	.	.	MAF_INRAE=4.167;MAF_USDA=3.279
NC_035080.1	28717066	.	T	A	.	.	MAF_INRAE=6.329;MAF_USDA=15.294
NC_035080.1	28717106	.	A	G	.	.	MAF_USDA=8.824
NC_035080.1	28717139	.	G	T	.	.	MAF_USDA=12.295
NC_035080.1	28717236	.	C	T	.	.	MAF_INRAE=5.263;MAF_USDA=2.459
NC_035080.1	28717276	.	G	C	.	.	MAF_USDA=2.353
NC_035080.1	28717337	.	C	A	.	.	MAF_INRAE=5.263;MAF_USDA=6.471
NC_035080.1	28717531	.	C	A	.	.	MAF_USDA=3.279
NC_035080.1	28717543	.	A	C	.	.	MAF_INRAE=18.333
NC_035080.1	28717643	.	C	T	.	.	MAF_INRAE=27.848;MAF_USDA=24.706
NC_035080.1	28717709	.	G	T	.	.	MAF_INRAE=6.329;MAF_USDA=5.738
NC_035080.1	28717732	.	A	G	.	.	MAF_INRAE=6.329;MAF_USDA=5.738
NC_035080.1	28717845	.	T	G	.	.	MAF_INRAE=27.848;MAF_USDA=34.118
NC_035080.1	28717855	.	G	A	.	.	MAF_INRAE=27.848;MAF_USDA=34.118
NC_035080.1	28717882	.	C	A	.	.	MAF_INRAE=8.228;MAF_USDA=11.905
NC_035080.1	28717906	.	C	T	.	.	MAF_INRAE=28.481;MAF_USDA=35.714
NC_035080.1	28717971	.	G	C	.	.	MAF_INRAE=22.152;MAF_USDA=49.412
NC_035080.1	28717973	.	T	A	.	.	MAF_INRAE=25.833;MAF_USDA=34.706
NC_035080.1	28717974	.	C	A	.	.	MAF_INRAE=25.833;MAF_USDA=34.706
NC_035080.1	28718002	.	C	G	.	.	MAF_INRAE=10.127;MAF_USDA=31.765
NC_035080.1	28718012	.	G	A	.	.	MAF_INRAE=31.013;MAF_USDA=12.353
NC_035080.1	28718041	.	A	G	.	.	MAF_INRAE=22.152;MAF_USDA=5.294
NC_035080.1	28718047	.	G	C	.	.	MAF_INRAE=6.329;MAF_USDA=13.529
NC_035080.1	28718052	.	G	T	.	.	MAF_INRAE=21.519;MAF_USDA=41.176
NC_035080.1	28718059	.	A	T	.	.	MAF_INRAE=21.519;MAF_USDA=41.176
NC_035080.1	28718124	.	T	C	.	.	MAF_INRAE=28.481;MAF_USDA=34.118
NC_035080.1	28718126	.	T	C	.	.	MAF_USDA=1.639
NC_035080.1	28718147	.	C	T	.	.	MAF_USDA=17.213
NC_035080.1	28718216	.	A	G	.	.	MAF_USDA=1.639
NC_035080.1	28718233	.	G	A	.	.	MAF_INRAE=31.646;MAF_USDA=12.353
NC_035080.1	28718289	.	C	A	.	.	MAF_INRAE=5.263;MAF_USDA=6.471
NC_035080.1	28718388	.	C	T	.	.	MAF_INRAE=28.481;MAF_USDA=35.294
NC_035080.1	28718389	.	A	G	.	.	MAF_INRAE=6.667;MAF_USDA=31.176
NC_035080.1	28718488	.	G	A	.	.	MAF_INRAE=6.329;MAF_USDA=7.377
NC_035080.1	28718496	.	G	T	.	.	MAF_USDA=1.639
NC_035080.1	28718516	.	G	A	.	.	MAF_INRAE=2.532;MAF_USDA=1.639
NC_035080.1	28718558	.	G	T	.	.	MAF_INRAE=10.127;MAF_USDA=32.738
NC_035080.1	28718564	.	A	G	.	.	MAF_INRAE=10.127;MAF_USDA=32.738
NC_035080.1	28718579	.	T	A	.	.	MAF_INRAE=21.519;MAF_USDA=40.0
NC_035080.1	28718593	.	A	G	.	.	MAF_INRAE=6.329;MAF_USDA=13.529
NC_035080.1	28718599	.	C	G	.	.	MAF_USDA=2.083
NC_035080.1	28718603	.	A	G	.	.	MAF_INRAE=6.329;MAF_USDA=6.557
NC_035080.1	28718613	.	T	C	.	.	MAF_INRAE=5.0;MAF_USDA=16.393
NC_035080.1	28718617	.	G	A	.	.	MAF_INRAE=27.848;MAF_USDA=35.882
NC_035080.1	28718619	.	G	A	.	.	MAF_INRAE=25.0;MAF_USDA=35.294
NC_035080.1	28718633	.	A	T	.	.	MAF_INRAE=5.0
NC_035080.1	28718637	.	G	A	.	.	MAF_INRAE=22.152
NC_035080.1	28718722	.	A	C	.	.	MAF_INRAE=6.329;MAF_USDA=15.476
NC_035080.1	28718742	.	A	G	.	.	MAF_INRAE=6.329;MAF_USDA=15.294
NC_035080.1	28718748	.	C	A	.	.	MAF_INRAE=12.658;MAF_USDA=20.0
NC_035080.1	28718773	.	T	G	.	.	MAF_INRAE=5.0
NC_035080.1	28718834	.	C	A	.	.	MAF_INRAE=6.329;MAF_USDA=7.377
NC_035080.1	28718900	.	C	A	.	.	MAF_INRAE=6.329;MAF_USDA=6.557
NC_035080.1	28718904	.	C	A	.	.	MAF_INRAE=6.667;MAF_USDA=6.557
NC_035080.1	28718914	.	C	T	.	.	MAF_USDA=6.667
NC_035080.1	28718961	.	C	T	.	.	MAF_USDA=3.279
NC_035080.1	28719010	.	G	T	.	.	MAF_USDA=1.639
NC_035080.1	28719072	.	A	C	.	.	MAF_INRAE=6.329;MAF_USDA=4.237
NC_035080.1	28719207	.	T	A	.	.	MAF_INRAE=7.5;MAF_USDA=6.25
NC_035080.1	28719310	.	A	G	.	.	MAF_USDA=1.724
NC_035080.1	28719361	.	G	T	.	.	MAF_USDA=5.172
NC_035080.1	28719405	.	C	T	.	.	MAF_INRAE=8.333;MAF_USDA=17.073
NC_035080.1	28719477	.	C	T	.	.	MAF_USDA=22.917
NC_035080.1	28719478	.	G	A	.	.	MAF_USDA=4.268
NC_035080.1	28719612	.	G	A	.	.	MAF_USDA=8.333
NC_035080.1	28719648	.	T	C	.	.	MAF_USDA=6.25
NC_035080.1	28719668	.	A	C	.	.	MAF_USDA=6.25
NC_035080.1	28720254	.	A	T	.	.	MAF_USDA=4.098
NC_035080.1	28720264	.	G	C	.	.	MAF_USDA=4.098
NC_035080.1	28720278	.	A	T	.	.	MAF_INRAE=39.474;MAF_USDA=18.235
NC_035080.1	28720279	.	G	A	.	.	MAF_USDA=17.647
NC_035080.1	28720280	.	G	T	.	.	MAF_USDA=18.235
NC_035080.1	28720338	.	C	T	.	.	MAF_INRAE=5.696;MAF_USDA=18.235
NC_035080.1	28720361	.	T	C	.	.	MAF_INRAE=21.053;MAF_USDA=31.176
NC_035080.1	28720368	.	T	G	.	.	MAF_INRAE=5.263;MAF_USDA=16.471
NC_035080.1	28720372	.	A	G	.	.	MAF_INRAE=5.833
NC_035080.1	28720394	.	A	T	.	.	MAF_INRAE=36.842;MAF_USDA=30.588
NC_035080.1	28720395	.	T	C	.	.	MAF_USDA=31.176
NC_035080.1	28720398	.	A	C	.	.	MAF_USDA=1.639
NC_035080.1	28720420	.	T	A	.	.	MAF_INRAE=6.329;MAF_USDA=7.377
NC_035080.1	28720430	.	T	G	.	.	MAF_INRAE=13.924;MAF_USDA=9.412
NC_035080.1	28720450	.	A	T	.	.	MAF_USDA=2.941
NC_035080.1	28720482	.	T	C	.	.	MAF_USDA=1.639
NC_035080.1	28720556	.	A	G	.	.	MAF_INRAE=12.658;MAF_USDA=21.765
NC_035080.1	28720705	.	A	T	.	.	MAF_INRAE=7.595;MAF_USDA=11.31
NC_035080.1	28720710	.	G	C	.	.	MAF_INRAE=5.696;MAF_USDA=15.476
NC_035080.1	28720774	.	T	G	.	.	MAF_INRAE=10.127;MAF_USDA=31.548
NC_035080.1	28720785	.	G	T	.	.	MAF_USDA=1.667
NC_035080.1	28720798	.	A	G	.	.	MAF_INRAE=15.19;MAF_USDA=44.578
NC_035080.1	28720847	.	C	T	.	.	MAF_INRAE=6.329;MAF_USDA=14.458
NC_035080.1	28720852	.	T	G	.	.	MAF_INRAE=5.0
NC_035080.1	28720858	.	G	A	.	.	MAF_INRAE=7.595;MAF_USDA=6.024
NC_035080.1	28720860	.	C	T	.	.	MAF_INRAE=22.152;MAF_USDA=10.843
NC_035080.1	28720869	.	T	A	.	.	MAF_USDA=1.667
NC_035080.1	28720893	.	C	T	.	.	MAF_INRAE=12.658;MAF_USDA=6.25
NC_035080.1	28720960	.	T	C	.	.	MAF_INRAE=12.658;MAF_USDA=20.238
NC_035080.1	28720982	.	C	A	.	.	MAF_USDA=6.25
NC_035080.1	28721043	.	T	G	.	.	MAF_INRAE=6.329;MAF_USDA=14.118
NC_035080.1	28721078	.	A	G	.	.	MAF_USDA=2.459
NC_035080.1	28721088	.	G	C	.	.	MAF_INRAE=10.526;MAF_USDA=3.529
NC_035080.1	28721089	.	G	A	.	.	MAF_USDA=1.639
NC_035080.1	28721127	.	C	T	.	.	MAF_INRAE=27.848;MAF_USDA=35.294
NC_035080.1	28721135	.	G	A	.	.	MAF_INRAE=6.329;MAF_USDA=15.294
NC_035080.1	28721168	.	C	A	.	.	MAF_USDA=2.459
NC_035080.1	28721194	.	C	T	.	.	MAF_INRAE=6.329;MAF_USDA=6.557
NC_035080.1	28721345	.	G	A	.	.	MAF_USDA=3.279
NC_035080.1	28721387	.	A	T	.	.	MAF_INRAE=7.5
NC_035080.1	28721388	.	A	T	.	.	MAF_INRAE=7.5
NC_035080.1	28721463	.	C	T	.	.	MAF_USDA=2.459
NC_035080.1	28721490	.	A	G	.	.	MAF_USDA=1.639
NC_035080.1	28721531	.	C	T	.	.	MAF_USDA=2.459
NC_035080.1	28721566	.	C	A	.	.	MAF_USDA=2.459
NC_035080.1	28721596	.	T	C	.	.	MAF_INRAE=6.667
NC_035080.1	28721773	.	T	C	.	.	MAF_USDA=3.279
NC_035080.1	28721831	.	G	A	.	.	MAF_USDA=1.639
NC_035080.1	28721851	.	C	T	.	.	MAF_USDA=2.459
NC_035080.1	28721963	.	A	T	.	.	MAF_INRAE=6.329;MAF_USDA=7.377
NC_035080.1	28721968	.	T	A	.	.	MAF_INRAE=2.532;MAF_USDA=17.059
NC_035080.1	28721998	.	A	T	.	.	MAF_INRAE=2.532;MAF_USDA=17.059
NC_035080.1	28722009	.	T	G	.	.	MAF_USDA=2.941
NC_035080.1	28722080	.	C	T	.	.	MAF_USDA=1.639
NC_035080.1	28722088	.	A	G	.	.	MAF_INRAE=49.367;MAF_USDA=48.235
NC_035080.1	28722104	.	G	A	.	.	MAF_INRAE=20.0
NC_035080.1	28722133	.	G	A	.	.	MAF_USDA=1.639
NC_035080.1	28722145	.	G	A	.	.	MAF_INRAE=2.532;MAF_USDA=17.059
NC_035080.1	28722187	.	C	T	.	.	MAF_INRAE=44.167;MAF_USDA=6.471
NC_035080.1	28722198	.	C	T	.	.	MAF_USDA=3.279
NC_035080.1	28722204	.	T	C	.	.	MAF_INRAE=2.532;MAF_USDA=15.294
NC_035080.1	28722209	.	G	C	.	.	MAF_INRAE=7.595;MAF_USDA=5.882
NC_035080.1	28722224	.	G	A	.	.	MAF_USDA=6.25
NC_035080.1	28722232	.	C	T	.	.	MAF_USDA=3.279
NC_035080.1	28722434	.	T	C	.	.	MAF_INRAE=13.924;MAF_USDA=29.412
NC_035080.1	28722477	.	C	A	.	.	MAF_INRAE=45.0;MAF_USDA=6.471
NC_035080.1	28722488	.	G	T	.	.	MAF_USDA=12.353
NC_035080.1	28722501	.	C	A	.	.	MAF_INRAE=41.772;MAF_USDA=27.647
NC_035080.1	28722539	.	A	T	.	.	MAF_USDA=5.738
NC_035080.1	28722540	.	G	A	.	.	MAF_USDA=5.738
NC_035080.1	28722565	.	T	C	.	.	MAF_USDA=3.529
NC_035080.1	28722694	.	G	A	.	.	MAF_INRAE=2.532;MAF_USDA=16.471
NC_035080.1	28722778	.	C	T	.	.	MAF_INRAE=19.62;MAF_USDA=13.529
NC_035080.1	28722864	.	C	T	.	.	MAF_INRAE=7.595
NC_035080.1	28722887	.	A	G	.	.	MAF_INRAE=6.329;MAF_USDA=7.377
NC_035080.1	28722964	.	G	C	.	.	MAF_USDA=6.25
NC_035080.1	28723024	.	C	T	.	.	MAF_USDA=4.706
NC_035080.1	28723025	.	T	C	.	.	MAF_USDA=1.639
NC_035080.1	28723039	.	T	C	.	.	MAF_INRAE=45.0;MAF_USDA=18.235
NC_035080.1	28723045	.	T	A	.	.	MAF_USDA=13.115
NC_035080.1	28723046	.	C	T	.	.	MAF_USDA=13.115
NC_035080.1	28723133	.	A	G	.	.	MAF_INRAE=2.532;MAF_USDA=3.529
NC_035080.1	28723134	.	G	A	.	.	MAF_USDA=1.639
NC_035080.1	28723161	.	G	A	.	.	MAF_USDA=1.639
NC_035080.1	28723165	.	C	A	.	.	MAF_INRAE=22.152;MAF_USDA=2.083
NC_035080.1	28723268	.	C	T	.	.	MAF_USDA=4.918
NC_035080.1	28723349	.	C	G	.	.	MAF_INRAE=10.127;MAF_USDA=27.647
NC_035080.1	28723431	.	G	A	.	.	MAF_INRAE=45.0;MAF_USDA=6.471
NC_035080.1	28723471	.	C	T	.	.	MAF_INRAE=41.772;MAF_USDA=26.471
NC_035080.1	28723475	.	G	A	.	.	MAF_INRAE=5.263;MAF_USDA=1.639
NC_035080.1	28723705	.	C	A	.	.	MAF_INRAE=10.127;MAF_USDA=27.647
NC_035080.1	28723834	.	A	T	.	.	MAF_INRAE=6.962;MAF_USDA=13.529
NC_035080.1	28723835	.	G	T	.	.	MAF_INRAE=2.532;MAF_USDA=14.118
NC_035080.1	28723901	.	A	G	.	.	MAF_INRAE=6.329;MAF_USDA=15.882
NC_035080.1	28723963	.	C	T	.	.	MAF_INRAE=10.127;MAF_USDA=28.824
NC_035080.1	28724009	.	G	T	.	.	MAF_INRAE=41.772;MAF_USDA=24.706
NC_035080.1	28724010	.	G	A	.	.	MAF_INRAE=10.526;MAF_USDA=4.918
NC_035080.1	28724067	.	T	C	.	.	MAF_INRAE=6.329;MAF_USDA=23.529
NC_035080.1	28724161	.	G	A	.	.	MAF_INRAE=6.329;MAF_USDA=7.377
NC_035080.1	28724263	.	C	A	.	.	MAF_USDA=33.529
NC_035080.1	28724300	.	C	T	.	.	MAF_USDA=1.724
NC_035080.1	28724648	.	T	C	.	.	MAF_USDA=10.417
NC_035080.1	28724704	.	G	T	.	.	MAF_USDA=35.417
NC_035080.1	28724750	.	C	A	.	.	MAF_USDA=2.941
NC_035080.1	28724829	.	C	T	.	.	MAF_USDA=3.279
NC_035080.1	28724837	.	C	A	.	.	MAF_INRAE=5.0;MAF_USDA=23.529
NC_035080.1	28724930	.	G	A	.	.	MAF_INRAE=46.203;MAF_USDA=50.0
NC_035080.1	28724986	.	C	T	.	.	MAF_USDA=2.083
NC_035080.1	28724998	.	C	T	.	.	MAF_USDA=2.459
NC_035080.1	28724999	.	G	T	.	.	MAF_INRAE=6.329;MAF_USDA=23.529
NC_035080.1	28725000	.	A	G	.	.	MAF_INRAE=5.0;MAF_USDA=23.529
NC_035080.1	28725105	.	T	C	.	.	MAF_INRAE=7.595;MAF_USDA=10.0
NC_035080.1	28725169	.	G	T	.	.	MAF_USDA=13.115
NC_035080.1	28725259	.	T	G	.	.	MAF_USDA=5.294
NC_035080.1	28725381	.	T	C	.	.	MAF_USDA=2.459
NC_035080.1	28725383	.	T	C	.	.	MAF_INRAE=6.329;MAF_USDA=25.294
NC_035080.1	28725452	.	A	G	.	.	MAF_INRAE=45.0;MAF_USDA=6.471
NC_035080.1	28725519	.	T	G	.	.	MAF_USDA=1.639
NC_035080.1	28725696	.	G	A	.	.	MAF_USDA=3.279
NC_035080.1	28725702	.	C	T	.	.	MAF_INRAE=5.0;MAF_USDA=1.639
NC_035080.1	28725745	.	A	G	.	.	MAF_USDA=1.639
NC_035080.1	28725766	.	G	T	.	.	MAF_USDA=1.639
NC_035080.1	28725825	.	C	A	.	.	MAF_INRAE=45.57;MAF_USDA=26.471
NC_035080.1	28725840	.	T	G	.	.	MAF_INRAE=41.139;MAF_USDA=34.118
NC_035080.1	28725860	.	C	A	.	.	MAF_INRAE=7.595;MAF_USDA=8.333
NC_035080.1	28725935	.	G	A	.	.	MAF_INRAE=10.526;MAF_USDA=5.738
NC_035080.1	28725955	.	G	C	.	.	MAF_INRAE=21.053
NC_035080.1	28725963	.	A	G	.	.	MAF_INRAE=5.0;MAF_USDA=10.588
NC_035080.1	28725996	.	G	A	.	.	MAF_INRAE=6.329;MAF_USDA=6.557
NC_035080.1	28726024	.	T	G	.	.	MAF_USDA=9.016
NC_035080.1	28726068	.	A	G	.	.	MAF_USDA=1.639
NC_035080.1	28726102	.	G	A	.	.	MAF_USDA=7.647
NC_035080.1	28726103	.	C	G	.	.	MAF_USDA=34.706
NC_035080.1	28726104	.	C	G	.	.	MAF_USDA=34.706
NC_035080.1	28726105	.	T	C	.	.	MAF_USDA=1.639
NC_035080.1	28726114	.	T	G	.	.	MAF_USDA=2.083
NC_035080.1	28726170	.	G	A	.	.	MAF_USDA=1.639
NC_035080.1	28726181	.	T	G	.	.	MAF_INRAE=6.329;MAF_USDA=34.118
NC_035080.1	28726264	.	G	A	.	.	MAF_INRAE=6.329;MAF_USDA=35.294
NC_035080.1	28726332	.	A	T	.	.	MAF_INRAE=5.263;MAF_USDA=4.918
NC_035080.1	28726374	.	A	T	.	.	MAF_INRAE=48.101;MAF_USDA=38.235
NC_035080.1	28726392	.	TTGG	TTGT	.	.	MAF_USDA=47.917
NC_035080.1	28726395	.	G	T	.	.	MAF_INRAE=48.101
NC_035080.1	28726406	.	T	A	.	.	MAF_USDA=43.75
NC_035080.1	28726433	.	C	A	.	.	MAF_INRAE=48.101;MAF_USDA=39.412
NC_035080.1	28726485	.	A	T	.	.	MAF_INRAE=45.57;MAF_USDA=34.118
NC_035080.1	28726498	.	G	A	.	.	MAF_USDA=7.377
NC_035080.1	28726512	.	C	T	.	.	MAF_USDA=7.927
NC_035080.1	28726517	.	T	C	.	.	MAF_INRAE=48.101;MAF_USDA=45.833
NC_035080.1	28726540	.	T	A	.	.	MAF_INRAE=7.595;MAF_USDA=7.059
NC_035080.1	28726556	.	C	A	.	.	MAF_INRAE=45.57;MAF_USDA=34.706
NC_035080.1	28726570	.	A	G	.	.	MAF_USDA=4.167
NC_035080.1	28726676	.	C	T	.	.	MAF_INRAE=48.101;MAF_USDA=39.412
NC_035080.1	28726696	.	A	G	.	.	MAF_USDA=9.836
NC_035080.1	28726743	.	G	T	.	.	MAF_INRAE=48.101;MAF_USDA=40.0
NC_035080.1	28726765	.	G	C	.	.	MAF_USDA=7.647
NC_035080.1	28726790	.	C	A	.	.	MAF_INRAE=26.316;MAF_USDA=45.833
NC_035080.1	28726866	.	G	A	.	.	MAF_USDA=6.557
NC_035080.1	28726952	.	T	C	.	.	MAF_USDA=11.475
NC_035080.1	28726986	.	G	A	.	.	MAF_INRAE=10.127;MAF_USDA=12.5
NC_035080.1	28726987	.	C	T	.	.	MAF_USDA=3.529
NC_035080.1	28727055	.	C	T	.	.	MAF_INRAE=3.333;MAF_USDA=4.918
NC_035080.1	28727056	.	A	G	.	.	MAF_INRAE=10.833;MAF_USDA=34.706
NC_035080.1	28727091	.	G	A	.	.	MAF_INRAE=10.526;MAF_USDA=28.824
NC_035080.1	28727501	.	C	T	.	.	MAF_USDA=47.917
NC_035080.1	28727528	.	C	T	.	.	MAF_USDA=45.833
NC_035080.1	28727541	.	T	G	.	.	MAF_USDA=16.667
NC_035080.1	28727548	.	T	A	.	.	MAF_USDA=20.833
NC_035080.1	28727555	.	C	T	.	.	MAF_USDA=41.304
NC_035080.1	28727799	.	G	A	.	.	MAF_USDA=2.542
NC_035080.1	28727816	.	C	A	.	.	MAF_USDA=33.333
NC_035080.1	28727817	.	G	A	.	.	MAF_USDA=3.448
NC_035080.1	28727871	.	A	T	.	.	MAF_USDA=20.833
NC_035080.1	28727875	.	G	T	.	.	MAF_USDA=50.0
NC_035080.1	28727880	.	C	T	.	.	MAF_USDA=41.667
NC_035080.1	28727892	.	A	C	.	.	MAF_USDA=33.333
NC_035080.1	28727897	.	T	A	.	.	MAF_USDA=33.333
NC_035080.1	28727898	.	T	A	.	.	MAF_USDA=33.333
NC_035080.1	28727917	.	C	T	.	.	MAF_USDA=14.655
NC_035080.1	28727947	.	G	A	.	.	MAF_INRAE=5.263;MAF_USDA=1.807
NC_035080.1	28727962	.	C	A	.	.	MAF_USDA=35.417
NC_035080.1	28727997	.	G	A	.	.	MAF_USDA=27.083
NC_035080.1	28728017	.	A	T	.	.	MAF_USDA=11.765
NC_035080.1	28728048	.	T	G	.	.	MAF_USDA=42.353
NC_035080.1	28728119	.	G	T	.	.	MAF_INRAE=5.0;MAF_USDA=4.918
NC_035080.1	28728141	.	T	C	.	.	MAF_USDA=2.083
NC_035080.1	28728178	.	G	T	.	.	MAF_INRAE=6.329;MAF_USDA=7.377
NC_035080.1	28728179	.	G	C	.	.	MAF_INRAE=6.667;MAF_USDA=6.557
NC_035080.1	28728188	.	G	A	.	.	MAF_INRAE=10.0;MAF_USDA=4.118
NC_035080.1	28728235	.	G	A	.	.	MAF_INRAE=49.367;MAF_USDA=42.941
NC_035080.1	28728276	.	G	C	.	.	MAF_USDA=3.279
NC_035080.1	28728284	.	T	C	.	.	MAF_INRAE=12.5;MAF_USDA=23.77
NC_035080.1	28728292	.	C	T	.	.	MAF_INRAE=21.519;MAF_USDA=2.083
NC_035080.1	28728305	.	C	T	.	.	MAF_USDA=7.647
NC_035080.1	28728351	.	G	T,C	.	.	MAF_INRAE=39.167;MAF_USDA=1.639
NC_035080.1	28728434	.	G	T	.	.	MAF_USDA=4.098
NC_035080.1	28728444	.	C	A	.	.	MAF_INRAE=2.632;MAF_USDA=3.279
NC_035080.1	28728545	.	T	G	.	.	MAF_USDA=1.639
NC_035080.1	28728563	.	A	C	.	.	MAF_USDA=7.377
NC_035080.1	28728637	.	G	T	.	.	MAF_USDA=7.647
NC_035080.1	28728657	.	C	T	.	.	MAF_USDA=7.647
NC_035080.1	28728681	.	G	A	.	.	MAF_INRAE=10.127;MAF_USDA=20.833
NC_035080.1	28728693	.	T	G	.	.	MAF_INRAE=12.5;MAF_USDA=30.952
NC_035080.1	28728704	.	G	T	.	.	MAF_INRAE=10.127;MAF_USDA=19.643
NC_035080.1	28728708	.	T	C	.	.	MAF_INRAE=8.333;MAF_USDA=19.643
NC_035080.1	28728738	.	T	C	.	.	MAF_USDA=2.976
NC_035080.1	28728770	.	C	T	.	.	MAF_USDA=7.5
NC_035080.1	28728777	.	T	C	.	.	MAF_INRAE=16.456;MAF_USDA=38.69
NC_035080.1	28728866	.	A	T	.	.	MAF_INRAE=6.329;MAF_USDA=7.5
NC_035080.1	28728875	.	G	T	.	.	MAF_USDA=1.667
NC_035080.1	28728920	.	C	T	.	.	MAF_INRAE=41.772;MAF_USDA=8.197
NC_035080.1	28728925	.	A	C	.	.	MAF_USDA=5.738
NC_035080.1	28728928	.	T	G	.	.	MAF_INRAE=41.772;MAF_USDA=14.754
NC_035080.1	28728948	.	T	G	.	.	MAF_INRAE=44.167;MAF_USDA=20.492
NC_035080.1	28728997	.	C	T	.	.	MAF_USDA=10.656
NC_035080.1	28729008	.	T	A	.	.	MAF_USDA=34.706
NC_035080.1	28729062	.	G	T	.	.	MAF_USDA=4.098
NC_035080.1	28729076	.	C	T	.	.	MAF_USDA=33.529
NC_035080.1	28729095	.	T	C	.	.	MAF_USDA=2.459
NC_035080.1	28729114	.	G	T	.	.	MAF_USDA=45.294
NC_035080.1	28729128	.	G	A	.	.	MAF_USDA=11.475
NC_035080.1	28729144	.	C	T	.	.	MAF_USDA=19.412
NC_035080.1	28729186	.	G	A	.	.	MAF_USDA=28.235
NC_035080.1	28729198	.	T	G	.	.	MAF_USDA=18.452
NC_035080.1	28729201	.	G	C	.	.	MAF_USDA=17.857
NC_035080.1	28730877	.	A	G	.	.	MAF_USDA=28.235
NC_035080.1	28730891	.	T	A	.	.	MAF_USDA=6.25
NC_035080.1	28730950	.	G	T	.	.	MAF_INRAE=42.5;MAF_USDA=20.833
NC_035080.1	28730952	.	G	C	.	.	MAF_INRAE=12.5;MAF_USDA=17.059
NC_035080.1	28730958	.	G	T	.	.	MAF_USDA=3.279
NC_035080.1	28730991	.	T	G	.	.	MAF_USDA=3.279
NC_035080.1	28731001	.	C	T	.	.	MAF_INRAE=11.667;MAF_USDA=17.647
NC_035080.1	28731044	.	T	C	.	.	MAF_INRAE=41.772;MAF_USDA=10.0
NC_035080.1	28731074	.	G	A	.	.	MAF_USDA=1.639
NC_035080.1	28731089	.	A	G	.	.	MAF_INRAE=16.456;MAF_USDA=33.529
NC_035080.1	28731112	.	G	A	.	.	MAF_INRAE=10.0;MAF_USDA=17.647
NC_035080.1	28731124	.	T	C	.	.	MAF_INRAE=2.532;MAF_USDA=5.882
NC_035080.1	28731166	.	A	G	.	.	MAF_INRAE=5.263;MAF_USDA=16.471
NC_035080.1	28731176	.	C	T	.	.	MAF_USDA=4.706
NC_035080.1	28731203	.	A	C	.	.	MAF_INRAE=16.456;MAF_USDA=22.951
NC_035080.1	28731214	.	C	T	.	.	MAF_INRAE=8.333;MAF_USDA=16.471
NC_035080.1	28731223	.	T	G	.	.	MAF_INRAE=21.667;MAF_USDA=21.176
NC_035080.1	28731273	.	T	C	.	.	MAF_INRAE=17.089;MAF_USDA=31.176
NC_035080.1	28731295	.	G	A	.	.	MAF_USDA=4.167
NC_035080.1	28731309	.	A	T	.	.	MAF_INRAE=8.333;MAF_USDA=9.412
NC_035080.1	28731315	.	C	A	.	.	MAF_INRAE=23.333;MAF_USDA=16.471
NC_035080.1	28731318	.	T	C	.	.	MAF_USDA=7.059
NC_035080.1	28731324	.	A	G	.	.	MAF_USDA=1.639
NC_035080.1	28731339	.	T	G	.	.	MAF_USDA=4.918
NC_035080.1	28731395	.	T	C	.	.	MAF_USDA=7.059
NC_035080.1	28731474	.	C	T	.	.	MAF_USDA=9.412
NC_035080.1	28731476	.	A	C	.	.	MAF_INRAE=13.333;MAF_USDA=42.353
NC_035080.1	28731480	.	G	A	.	.	MAF_INRAE=6.667;MAF_USDA=6.557
NC_035080.1	28731484	.	C	T	.	.	MAF_USDA=2.941
NC_035080.1	28731524	.	G	A	.	.	MAF_INRAE=16.456;MAF_USDA=25.294
NC_035080.1	28731535	.	T	A	.	.	MAF_INRAE=1.667;MAF_USDA=2.353
NC_035080.1	28731536	.	A	G	.	.	MAF_USDA=3.279
NC_035080.1	28731562	.	C	A	.	.	MAF_USDA=7.647
NC_035080.1	28731575	.	G	T	.	.	MAF_INRAE=5.263
NC_035080.1	28731591	.	C	T	.	.	MAF_USDA=7.647
NC_035080.1	28731629	.	A	G	.	.	MAF_INRAE=41.139;MAF_USDA=14.118
NC_035080.1	28731661	.	G	T	.	.	MAF_INRAE=5.0;MAF_USDA=10.656
NC_035080.1	28731677	.	A	G	.	.	MAF_USDA=2.459
NC_035080.1	28731692	.	G	A	.	.	MAF_USDA=7.377
NC_035080.1	28731744	.	G	C	.	.	MAF_USDA=37.5
NC_035080.1	28731745	.	T	C	.	.	MAF_USDA=2.459
NC_035080.1	28731794	.	G	A	.	.	MAF_INRAE=22.152
NC_035080.1	28731844	.	C	T	.	.	MAF_USDA=2.459
NC_035080.1	28731883	.	T	G	.	.	MAF_INRAE=6.329;MAF_USDA=7.377
NC_035080.1	28731909	.	A	C	.	.	MAF_USDA=2.459
NC_035080.1	28731964	.	G	A	.	.	MAF_USDA=2.459
NC_035080.1	28731996	.	A	G	.	.	MAF_USDA=1.639
NC_035080.1	28732035	.	G	C	.	.	MAF_USDA=2.459
NC_035080.1	28732060	.	G	A	.	.	MAF_USDA=2.459
NC_035080.1	28732069	.	C	A	.	.	MAF_INRAE=5.263;MAF_USDA=2.459
NC_035080.1	28732087	.	A	T	.	.	MAF_USDA=2.941
NC_035080.1	28732166	.	G	T	.	.	MAF_USDA=2.459
NC_035080.1	28732190	.	T	C	.	.	MAF_INRAE=16.456;MAF_USDA=44.706
NC_035080.1	28732240	.	T	A	.	.	MAF_INRAE=9.494
NC_035080.1	28732241	.	A	T	.	.	MAF_USDA=5.833
NC_035080.1	28732277	.	C	T	.	.	MAF_USDA=3.279
NC_035080.1	28732418	.	C	T	.	.	MAF_USDA=5.0
NC_035080.1	28732450	.	C	T	.	.	MAF_USDA=3.279
NC_035080.1	28732464	.	A	G	.	.	MAF_USDA=12.295
NC_035080.1	28732477	.	G	A	.	.	MAF_INRAE=16.456;MAF_USDA=25.882
NC_035080.1	28732555	.	A	T	.	.	MAF_USDA=10.588
NC_035080.1	28732625	.	G	T	.	.	MAF_USDA=6.897
NC_035080.1	28732681	.	T	A	.	.	MAF_INRAE=16.456;MAF_USDA=39.024
NC_035080.1	28732682	.	C	A	.	.	MAF_USDA=3.448
NC_035080.1	28732685	.	A	C	.	.	MAF_INRAE=45.0;MAF_USDA=6.707
NC_035080.1	28732757	.	T	A	.	.	MAF_INRAE=41.772;MAF_USDA=15.854
NC_035080.1	28732760	.	C	A	.	.	MAF_INRAE=35.0;MAF_USDA=15.854
NC_035080.1	28732821	.	C	T	.	.	MAF_INRAE=41.772;MAF_USDA=15.854
NC_035080.1	28732826	.	G	A	.	.	MAF_INRAE=5.263;MAF_USDA=2.586
NC_035080.1	28732842	.	C	T	.	.	MAF_USDA=2.083
NC_035080.1	28732857	.	C	T	.	.	MAF_INRAE=45.0;MAF_USDA=6.707
NC_035080.1	28732874	.	C	T	.	.	MAF_INRAE=5.263;MAF_USDA=6.25
NC_035080.1	28732933	.	C	A	.	.	MAF_INRAE=6.329;MAF_USDA=6.034
NC_035080.1	28732961	.	A	G	.	.	MAF_INRAE=2.532;MAF_USDA=2.439
NC_035080.1	28732989	.	C	T	.	.	MAF_USDA=14.583
NC_035080.1	28733029	.	G	A	.	.	MAF_INRAE=6.667;MAF_USDA=15.244
NC_035080.1	28733030	.	G	C,A	.	.	MAF_INRAE=1.667;MAF_USDA=5.488
NC_035080.1	28733037	.	A	G	.	.	MAF_INRAE=13.333;MAF_USDA=39.024
NC_035080.1	28733126	.	C	T	.	.	MAF_USDA=1.639
NC_035080.1	28733139	.	C	T	.	.	MAF_INRAE=1.667;MAF_USDA=4.706
NC_035080.1	28733160	.	G	A	.	.	MAF_USDA=1.639
NC_035080.1	28733202	.	G	A	.	.	MAF_INRAE=5.0;MAF_USDA=4.098
NC_035080.1	28733230	.	G	A	.	.	MAF_INRAE=6.667;MAF_USDA=3.279
NC_035080.1	28733265	.	T	C	.	.	MAF_USDA=2.459
NC_035080.1	28733285	.	C	T	.	.	MAF_USDA=12.295
NC_035080.1	28733337	.	A	C	.	.	MAF_USDA=7.647
NC_035080.1	28733355	.	C	T	.	.	MAF_USDA=8.235
NC_035080.1	28733369	.	T	A	.	.	MAF_USDA=8.235
NC_035080.1	28733399	.	A	T	.	.	MAF_USDA=2.459
NC_035080.1	28733404	.	G	T	.	.	MAF_USDA=10.588
NC_035080.1	28733429	.	C	A	.	.	MAF_USDA=6.25
NC_035080.1	28733453	.	T	C	.	.	MAF_INRAE=45.0;MAF_USDA=6.471
NC_035080.1	28733457	.	G	A	.	.	MAF_USDA=10.417
NC_035080.1	28733491	.	T	C	.	.	MAF_USDA=6.557
NC_035080.1	28733495	.	G	A	.	.	MAF_USDA=4.098
NC_035080.1	28733496	.	T	G	.	.	MAF_USDA=6.25
NC_035080.1	28733553	.	T	A	.	.	MAF_INRAE=41.772;MAF_USDA=14.118
NC_035080.1	28733641	.	C	T	.	.	MAF_USDA=7.647
NC_035080.1	28733652	.	A	G	.	.	MAF_INRAE=17.089;MAF_USDA=42.353
NC_035080.1	28733664	.	C	T	.	.	MAF_INRAE=41.772;MAF_USDA=14.118
NC_035080.1	28733755	.	C	A	.	.	MAF_INRAE=41.772;MAF_USDA=14.706
NC_035080.1	28733762	.	A	T	.	.	MAF_USDA=2.459
NC_035080.1	28733771	.	G	A	.	.	MAF_USDA=1.639
NC_035080.1	28733813	.	A	G	.	.	MAF_INRAE=16.456;MAF_USDA=43.529
NC_035080.1	28733914	.	A	G	.	.	MAF_INRAE=6.329;MAF_USDA=12.941
NC_035080.1	28733922	.	G	C	.	.	MAF_USDA=11.475
NC_035080.1	28733996	.	A	C	.	.	MAF_USDA=6.25
NC_035080.1	28733997	.	T	A	.	.	MAF_USDA=6.25
NC_035080.1	28734008	.	C	T	.	.	MAF_USDA=1.639
NC_035080.1	28734018	.	C	G	.	.	MAF_INRAE=2.632;MAF_USDA=3.279
NC_035080.1	28734024	.	T	G	.	.	MAF_INRAE=14.167
NC_035080.1	28734070	.	A	C	.	.	MAF_USDA=6.25
NC_035080.1	28734073	.	T	G	.	.	MAF_USDA=6.557
NC_035080.1	28734084	.	A	C	.	.	MAF_INRAE=5.696;MAF_USDA=12.941
NC_035080.1	28734107	.	G	T	.	.	MAF_USDA=12.295
NC_035080.1	28734137	.	T	C	.	.	MAF_USDA=7.377
NC_035080.1	28734148	.	G	C	.	.	MAF_USDA=3.279
NC_035080.1	28734216	.	A	G	.	.	MAF_INRAE=17.089;MAF_USDA=43.529
NC_035080.1	28734222	.	G	A	.	.	MAF_INRAE=6.329;MAF_USDA=13.529
NC_035080.1	28734231	.	T	C	.	.	MAF_USDA=5.294
NC_035080.1	28734232	.	A	G	.	.	MAF_INRAE=45.0;MAF_USDA=6.471
NC_035080.1	28734264	.	C	T	.	.	MAF_INRAE=6.329;MAF_USDA=13.529
NC_035080.1	28734483	.	C	G	.	.	MAF_INRAE=6.329;MAF_USDA=6.25
NC_035080.1	28734548	.	A	T	.	.	MAF_INRAE=6.329;MAF_USDA=11.765
NC_035080.1	28734560	.	A	C	.	.	MAF_INRAE=6.329;MAF_USDA=11.765
NC_035080.1	28734563	.	G	C	.	.	MAF_USDA=3.279
NC_035080.1	28734608	.	T	A	.	.	MAF_USDA=12.295
NC_035080.1	28734625	.	G	A	.	.	MAF_INRAE=41.139;MAF_USDA=14.118
NC_035080.1	28734752	.	T	C	.	.	MAF_INRAE=16.456;MAF_USDA=45.294
NC_035080.1	28734777	.	T	C	.	.	MAF_USDA=2.083
NC_035080.1	28734926	.	C	T	.	.	MAF_INRAE=23.418;MAF_USDA=28.235
NC_035080.1	28735057	.	T	C	.	.	MAF_INRAE=1.667
NC_035080.1	28735096	.	T	A	.	.	MAF_USDA=13.095
NC_035080.1	28735108	.	G	T	.	.	MAF_USDA=10.0
NC_035080.1	28735188	.	T	A	.	.	MAF_USDA=1.667
NC_035080.1	28735198	.	A	C	.	.	MAF_INRAE=5.263
NC_035080.1	28735216	.	C	G	.	.	MAF_USDA=2.542
NC_035080.1	28735234	.	T	C	.	.	MAF_INRAE=44.167;MAF_USDA=6.627
NC_035080.1	28735434	.	G	A	.	.	MAF_USDA=12.295
NC_035080.1	28735470	.	G	C	.	.	MAF_INRAE=2.532;MAF_USDA=2.353
NC_035080.1	28735494	.	T	G	.	.	MAF_USDA=3.279
NC_035080.1	28735522	.	A	T	.	.	MAF_USDA=2.459
NC_035080.1	28735556	.	T	G	.	.	MAF_USDA=4.167
NC_035080.1	28735559	.	T	C	.	.	MAF_USDA=1.639
NC_035080.1	28735563	.	C	T	.	.	MAF_INRAE=6.329;MAF_USDA=8.235
NC_035080.1	28735629	.	C	A	.	.	MAF_INRAE=22.785
NC_035080.1	28735653	.	T	C	.	.	MAF_INRAE=16.456;MAF_USDA=37.5
NC_035080.1	28735700	.	G	A	.	.	MAF_INRAE=16.456;MAF_USDA=44.706
NC_035080.1	28735739	.	G	A	.	.	MAF_INRAE=22.785;MAF_USDA=22.353
NC_035080.1	28735855	.	T	G	.	.	MAF_INRAE=15.823;MAF_USDA=45.294
NC_035080.1	28735867	.	A	T	.	.	MAF_INRAE=5.263;MAF_USDA=12.295
NC_035080.1	28735898	.	T	A	.	.	MAF_USDA=13.115
NC_035080.1	28735926	.	A	G	.	.	MAF_USDA=1.639
NC_035080.1	28735931	.	G	A	.	.	MAF_INRAE=2.532;MAF_USDA=2.353
NC_035080.1	28735938	.	G	T	.	.	MAF_INRAE=6.329;MAF_USDA=13.529
NC_035080.1	28735939	.	C	T	.	.	MAF_USDA=1.639
NC_035080.1	28735949	.	G	A	.	.	MAF_INRAE=2.532;MAF_USDA=2.353
NC_035080.1	28735952	.	A	C	.	.	MAF_INRAE=1.667;MAF_USDA=4.706
NC_035080.1	28735979	.	A	C	.	.	MAF_INRAE=2.532;MAF_USDA=2.353
NC_035080.1	28735994	.	A	C	.	.	MAF_INRAE=36.709;MAF_USDA=20.0
NC_035080.1	28736009	.	G	T	.	.	MAF_INRAE=22.785;MAF_USDA=21.765
NC_035080.1	28736018	.	G	C	.	.	MAF_INRAE=6.329;MAF_USDA=7.377
NC_035080.1	28736149	.	C	T	.	.	MAF_USDA=2.459
NC_035080.1	28736180	.	C	T	.	.	MAF_INRAE=2.532
NC_035080.1	28736226	.	G	A	.	.	MAF_INRAE=5.263;MAF_USDA=2.459
NC_035080.1	28736418	.	A	C	.	.	MAF_INRAE=17.089;MAF_USDA=46.471
NC_035080.1	28736436	.	C	T	.	.	MAF_USDA=5.294
NC_035080.1	28736447	.	G	A	.	.	MAF_INRAE=7.595;MAF_USDA=4.706
NC_035080.1	28736467	.	G	A	.	.	MAF_INRAE=22.785;MAF_USDA=21.765
NC_035080.1	28736491	.	T	C	.	.	MAF_INRAE=22.785;MAF_USDA=22.353
NC_035080.1	28736511	.	C	A	.	.	MAF_INRAE=22.785;MAF_USDA=21.765
NC_035080.1	28736543	.	C	T	.	.	MAF_INRAE=5.0;MAF_USDA=2.459
NC_035080.1	28736546	.	C	T	.	.	MAF_INRAE=22.785;MAF_USDA=21.765
NC_035080.1	28736583	.	G	T	.	.	MAF_INRAE=22.785;MAF_USDA=21.765
NC_035080.1	28736604	.	A	C	.	.	MAF_INRAE=22.785;MAF_USDA=21.765
NC_035080.1	28736654	.	G	A	.	.	MAF_USDA=13.115
NC_035080.1	28736680	.	A	G	.	.	MAF_INRAE=8.861;MAF_USDA=48.235
NC_035080.1	28736702	.	G	T	.	.	MAF_INRAE=22.785;MAF_USDA=8.197
NC_035080.1	28736710	.	C	A	.	.	MAF_USDA=13.115
NC_035080.1	28736724	.	A	G	.	.	MAF_INRAE=22.785;MAF_USDA=21.765
NC_035080.1	28736737	.	C	A	.	.	MAF_INRAE=22.785;MAF_USDA=21.765
NC_035080.1	28736738	.	C	T	.	.	MAF_INRAE=20.0;MAF_USDA=21.765
NC_035080.1	28736766	.	G	A	.	.	MAF_INRAE=22.785;MAF_USDA=21.765
NC_035080.1	28736801	.	T	C	.	.	MAF_INRAE=24.051;MAF_USDA=21.765
NC_035080.1	28736810	.	T	A	.	.	MAF_USDA=45.833
NC_035080.1	28736852	.	C	A	.	.	MAF_INRAE=31.579;MAF_USDA=17.647
NC_035080.1	28736853	.	G	A	.	.	MAF_USDA=2.459
NC_035080.1	28736905	.	T	C	.	.	MAF_USDA=12.353
NC_035080.1	28736952	.	A	T	.	.	MAF_INRAE=31.579;MAF_USDA=18.235
NC_035080.1	28737004	.	C	A	.	.	MAF_INRAE=2.532;MAF_USDA=2.353
NC_035080.1	28737010	.	A	C	.	.	MAF_INRAE=23.418;MAF_USDA=20.588
NC_035080.1	28737054	.	G	T	.	.	MAF_INRAE=31.579;MAF_USDA=20.588
NC_035080.1	28737061	.	G	T	.	.	MAF_INRAE=31.579;MAF_USDA=20.588
NC_035080.1	28737066	.	T	G	.	.	MAF_INRAE=5.263;MAF_USDA=15.294
NC_035080.1	28737086	.	A	G	.	.	MAF_INRAE=31.579;MAF_USDA=17.647
NC_035080.1	28737087	.	G	T	.	.	MAF_USDA=18.824
NC_035080.1	28737095	.	C	A	.	.	MAF_INRAE=5.263;MAF_USDA=15.294
NC_035080.1	28737098	.	A	T	.	.	MAF_INRAE=31.579;MAF_USDA=17.059
NC_035080.1	28737100	.	G	C	.	.	MAF_USDA=16.471
NC_035080.1	28737122	.	A	T	.	.	MAF_INRAE=31.579;MAF_USDA=41.667
NC_035080.1	28737126	.	A	C	.	.	MAF_USDA=39.583
NC_035080.1	28737252	.	C	A	.	.	MAF_USDA=34.783
NC_035080.1	28737335	.	G	T	.	.	MAF_USDA=18.235
NC_035080.1	28737337	.	C	A	.	.	MAF_USDA=21.176
NC_035080.1	28737343	.	C	A	.	.	MAF_USDA=18.235
NC_035080.1	28737373	.	T	G	.	.	MAF_USDA=4.167
NC_035080.1	28737413	.	A	C	.	.	MAF_USDA=14.583
NC_035080.1	28737416	.	C	T	.	.	MAF_USDA=14.583
NC_035080.1	28737419	.	T	A	.	.	MAF_USDA=3.279
NC_035080.1	28737426	.	A	T	.	.	MAF_USDA=1.639
NC_035080.1	28737470	.	T	C	.	.	MAF_USDA=1.639
NC_035080.1	28737532	.	C	T	.	.	MAF_USDA=10.656
NC_035080.1	28737565	.	C	G	.	.	MAF_USDA=11.475
NC_035080.1	28737707	.	C	G	.	.	MAF_INRAE=41.139;MAF_USDA=14.706
NC_035080.1	28737710	.	A	G	.	.	MAF_USDA=6.25
NC_035080.1	28737726	.	G	T	.	.	MAF_USDA=1.639
NC_035080.1	28737729	.	T	G	.	.	MAF_USDA=4.706
NC_035080.1	28737739	.	A	G	.	.	MAF_INRAE=41.139;MAF_USDA=14.706
NC_035080.1	28737775	.	C	G	.	.	MAF_INRAE=2.532;MAF_USDA=8.235
NC_035080.1	28737800	.	G	T	.	.	MAF_INRAE=5.833
NC_035080.1	28737811	.	G	A	.	.	MAF_INRAE=5.696;MAF_USDA=4.098
NC_035080.1	28737817	.	C	A	.	.	MAF_INRAE=8.228;MAF_USDA=7.059
NC_035080.1	28737825	.	T	C	.	.	MAF_USDA=7.377
NC_035080.1	28737828	.	T	C	.	.	MAF_USDA=12.353
NC_035080.1	28737834	.	G	T	.	.	MAF_INRAE=5.833;MAF_USDA=6.557
NC_035080.1	28737867	.	C	T	.	.	MAF_INRAE=31.579
NC_035080.1	28737922	.	G	T	.	.	MAF_USDA=1.639
NC_035080.1	28737927	.	A	C	.	.	MAF_INRAE=10.759;MAF_USDA=12.353
NC_035080.1	28737928	.	C	A	.	.	MAF_INRAE=45.833;MAF_USDA=7.647
NC_035080.1	28737984	.	T	G	.	.	MAF_USDA=1.639
NC_035080.1	28738009	.	G	T	.	.	MAF_INRAE=41.139;MAF_USDA=15.294
NC_035080.1	28738075	.	T	A	.	.	MAF_USDA=12.295
NC_035080.1	28738117	.	A	C	.	.	MAF_INRAE=41.772;MAF_USDA=15.294
NC_035080.1	28738145	.	T	C	.	.	MAF_INRAE=41.139;MAF_USDA=24.706
NC_035080.1	28738161	.	T	C	.	.	MAF_INRAE=45.0;MAF_USDA=12.5
NC_035080.1	28738170	.	C	T	.	.	MAF_USDA=1.667
NC_035080.1	28738171	.	C	A	.	.	MAF_INRAE=41.139;MAF_USDA=22.024
NC_035080.1	28738175	.	G	T	.	.	MAF_INRAE=45.0;MAF_USDA=10.714
NC_035080.1	28738181	.	A	T	.	.	MAF_INRAE=41.139;MAF_USDA=12.941
NC_035080.1	28738216	.	A	G	.	.	MAF_USDA=2.459
NC_035080.1	28738222	.	T	G	.	.	MAF_INRAE=6.667;MAF_USDA=8.824
NC_035080.1	28738236	.	G	T	.	.	MAF_INRAE=11.667;MAF_USDA=6.557
NC_035080.1	28738237	.	T	G	.	.	MAF_INRAE=37.5;MAF_USDA=31.765
NC_035080.1	28738272	.	C	T	.	.	MAF_INRAE=26.667;MAF_USDA=22.917
NC_035080.1	28738286	.	C	A	.	.	MAF_INRAE=25.833;MAF_USDA=25.0
NC_035080.1	28738327	.	C	A	.	.	MAF_INRAE=10.0;MAF_USDA=20.492
NC_035080.1	28738338	.	A	T	.	.	MAF_USDA=22.917
NC_035080.1	28738393	.	C	T	.	.	MAF_INRAE=5.833;MAF_USDA=17.059
NC_035080.1	28738457	.	A	C	.	.	MAF_INRAE=5.0;MAF_USDA=1.667
NC_035080.1	28738458	.	G	A	.	.	MAF_INRAE=5.0
NC_035080.1	28738539	.	G	A	.	.	MAF_INRAE=49.367;MAF_USDA=28.824
NC_035080.1	28738554	.	G	T	.	.	MAF_USDA=1.639
NC_035080.1	28738579	.	A	C	.	.	MAF_INRAE=48.734;MAF_USDA=33.529
NC_035080.1	28738633	.	G	C	.	.	MAF_INRAE=12.658;MAF_USDA=38.095
NC_035080.1	28738709	.	G	A	.	.	MAF_INRAE=10.127;MAF_USDA=18.852
NC_035080.1	28738715	.	C	A	.	.	MAF_INRAE=10.127;MAF_USDA=18.852
NC_035080.1	28738734	.	T	C	.	.	MAF_USDA=6.557
NC_035080.1	28738770	.	T	G	.	.	MAF_INRAE=7.595;MAF_USDA=4.118
NC_035080.1	28738780	.	T	C	.	.	MAF_INRAE=49.367;MAF_USDA=31.176
NC_035080.1	28738814	.	A	G	.	.	MAF_INRAE=10.127;MAF_USDA=18.852
NC_035080.1	28738822	.	G	C	.	.	MAF_USDA=2.459
NC_035080.1	28738823	.	G	A	.	.	MAF_USDA=2.459
NC_035080.1	28738861	.	T	C	.	.	MAF_INRAE=7.595;MAF_USDA=6.471
NC_035080.1	28738890	.	C	T	.	.	MAF_INRAE=41.772;MAF_USDA=17.059
NC_035080.1	28738893	.	G	A	.	.	MAF_INRAE=35.0;MAF_USDA=17.059
NC_035080.1	28738931	.	A	C	.	.	MAF_INRAE=41.772;MAF_USDA=21.765
NC_035080.1	28738933	.	T	G	.	.	MAF_INRAE=10.127;MAF_USDA=16.393
NC_035080.1	28738987	.	T	C	.	.	MAF_USDA=3.333
NC_035080.1	28738994	.	C	G	.	.	MAF_INRAE=41.772;MAF_USDA=17.059
NC_035080.1	28739111	.	G	A	.	.	MAF_INRAE=45.0;MAF_USDA=8.235
NC_035080.1	28739147	.	G	T	.	.	MAF_INRAE=41.772;MAF_USDA=19.048
NC_035080.1	28739221	.	C	A	.	.	MAF_INRAE=9.494;MAF_USDA=18.852
NC_035080.1	28739236	.	C	T	.	.	MAF_INRAE=41.772;MAF_USDA=18.824
NC_035080.1	28739377	.	C	A	.	.	MAF_USDA=8.235
NC_035080.1	28739391	.	C	G	.	.	MAF_INRAE=41.139;MAF_USDA=14.118
NC_035080.1	28739393	.	A	T	.	.	MAF_INRAE=35.0;MAF_USDA=14.118
NC_035080.1	28739413	.	A	C	.	.	MAF_USDA=1.639
NC_035080.1	28739453	.	A	G	.	.	MAF_INRAE=46.667;MAF_USDA=25.0
NC_035080.1	28739508	.	G	C	.	.	MAF_USDA=1.639
NC_035080.1	28739513	.	T	A	.	.	MAF_USDA=2.459
NC_035080.1	28739528	.	A	C	.	.	MAF_USDA=23.913
NC_035080.1	28739547	.	T	A	.	.	MAF_USDA=8.333
NC_035080.1	28739557	.	C	T	.	.	MAF_USDA=7.377
NC_035080.1	28739569	.	C	A	.	.	MAF_USDA=7.738
NC_035080.1	28739709	.	T	C	.	.	MAF_USDA=1.639
NC_035080.1	28739742	.	T	G	.	.	MAF_USDA=7.377
NC_035080.1	28739893	.	C	T	.	.	MAF_USDA=1.639
NC_035080.1	28739977	.	C	A	.	.	MAF_USDA=4.217
NC_035080.1	28740068	.	T	C	.	.	MAF_USDA=3.279
NC_035080.1	28740069	.	C	T	.	.	MAF_INRAE=34.177;MAF_USDA=15.294
NC_035080.1	28740112	.	A	G	.	.	MAF_USDA=2.459
NC_035080.1	28740130	.	G	T	.	.	MAF_USDA=1.639
NC_035080.1	28740138	.	T	C	.	.	MAF_INRAE=40.506;MAF_USDA=15.294
NC_035080.1	28740200	.	G	T	.	.	MAF_USDA=1.639
NC_035080.1	28740243	.	T	A	.	.	MAF_USDA=2.459
NC_035080.1	28740249	.	G	A	.	.	MAF_USDA=5.294
NC_035080.1	28740322	.	G	A	.	.	MAF_USDA=2.459
NC_035080.1	28740351	.	G	A	.	.	MAF_USDA=1.639
NC_035080.1	28740352	.	G	C	.	.	MAF_USDA=1.639
NC_035080.1	28740371	.	T	A	.	.	MAF_USDA=1.639
NC_035080.1	28740434	.	T	G	.	.	MAF_INRAE=5.0;MAF_USDA=16.393
NC_035080.1	28740516	.	T	G	.	.	MAF_INRAE=18.987;MAF_USDA=14.118
NC_035080.1	28740553	.	G	A	.	.	MAF_INRAE=29.114;MAF_USDA=20.0
NC_035080.1	28740617	.	G	A	.	.	MAF_INRAE=34.81;MAF_USDA=50.0
NC_035080.1	28740706	.	T	C	.	.	MAF_INRAE=5.0;MAF_USDA=14.754
NC_035080.1	28740710	.	C	T	.	.	MAF_USDA=6.25
NC_035080.1	28740782	.	A	C	.	.	MAF_INRAE=45.0;MAF_USDA=11.176
NC_035080.1	28740790	.	C	A	.	.	MAF_INRAE=45.0;MAF_USDA=8.824
NC_035080.1	28740795	.	T	A	.	.	MAF_INRAE=5.263;MAF_USDA=6.557
NC_035080.1	28740826	.	A	T	.	.	MAF_USDA=4.098
NC_035080.1	28740899	.	A	G	.	.	MAF_USDA=3.279
NC_035080.1	28740916	.	A	G	.	.	MAF_USDA=4.098
NC_035080.1	28740931	.	A	G	.	.	MAF_USDA=2.459
NC_035080.1	28741002	.	C	A	.	.	MAF_INRAE=34.81;MAF_USDA=47.647
NC_035080.1	28741005	.	G	A	.	.	MAF_INRAE=45.0;MAF_USDA=10.588
NC_035080.1	28741057	.	G	A	.	.	MAF_INRAE=45.0;MAF_USDA=8.235
NC_035080.1	28741063	.	A	C	.	.	MAF_INRAE=5.0
NC_035080.1	28741066	.	A	C	.	.	MAF_USDA=2.459
NC_035080.1	28741176	.	A	T	.	.	MAF_USDA=3.279
NC_035080.1	28741196	.	C	T	.	.	MAF_USDA=1.639
NC_035080.1	28741275	.	C	A	.	.	MAF_USDA=1.639
NC_035080.1	28741337	.	T	G	.	.	MAF_USDA=3.279
NC_035080.1	28741383	.	T	G	.	.	MAF_INRAE=45.0;MAF_USDA=8.235
NC_035080.1	28741443	.	C	T	.	.	MAF_INRAE=34.81;MAF_USDA=47.647
NC_035080.1	28741472	.	T	A	.	.	MAF_INRAE=19.62
NC_035080.1	28741554	.	C	T	.	.	MAF_INRAE=10.127;MAF_USDA=13.934
NC_035080.1	28741627	.	G	A	.	.	MAF_USDA=1.639
NC_035080.1	28741630	.	G	A	.	.	MAF_INRAE=7.595
NC_035080.1	28741665	.	G	A	.	.	MAF_USDA=4.918
NC_035080.1	28741702	.	A	T	.	.	MAF_INRAE=10.127;MAF_USDA=5.738
NC_035080.1	28741707	.	T	C	.	.	MAF_INRAE=5.263;MAF_USDA=12.941
NC_035080.1	28741717	.	C	T	.	.	MAF_USDA=3.279
NC_035080.1	28741728	.	T	A	.	.	MAF_INRAE=44.167;MAF_USDA=8.235
NC_035080.1	28741733	.	T	C	.	.	MAF_INRAE=44.167;MAF_USDA=8.235
NC_035080.1	28741806	.	C	T	.	.	MAF_USDA=2.459
NC_035080.1	28741827	.	G	T	.	.	MAF_USDA=7.059
NC_035080.1	28741942	.	T	C	.	.	MAF_USDA=1.639
NC_035080.1	28741955	.	C	T	.	.	MAF_INRAE=19.62;MAF_USDA=15.294
NC_035080.1	28741998	.	C	G	.	.	MAF_INRAE=44.937;MAF_USDA=24.405
NC_035080.1	28742046	.	C	A	.	.	MAF_USDA=27.083
NC_035080.1	28742047	.	T	A	.	.	MAF_USDA=27.083
NC_035080.1	28742063	.	C	T	.	.	MAF_USDA=23.529
NC_035080.1	28742069	.	C	T	.	.	MAF_USDA=1.639
NC_035080.1	28742096	.	G	T	.	.	MAF_USDA=31.25
NC_035080.1	28742120	.	C	T	.	.	MAF_USDA=7.059
NC_035080.1	28742216	.	T	C	.	.	MAF_USDA=8.197
NC_035080.1	28742288	.	C	A	.	.	MAF_USDA=3.279
NC_035080.1	28742347	.	T	G	.	.	MAF_USDA=7.647
NC_035080.1	28742426	.	G	C	.	.	MAF_USDA=1.639
NC_035080.1	28742500	.	G	A	.	.	MAF_USDA=6.471
NC_035080.1	28742524	.	G	A	.	.	MAF_USDA=3.279
NC_035080.1	28742534	.	T	C	.	.	MAF_USDA=6.471
NC_035080.1	28742582	.	C	T	.	.	MAF_USDA=10.417
NC_035080.1	28742738	.	G	A	.	.	MAF_INRAE=45.0;MAF_USDA=27.083
NC_035080.1	28742741	.	C	A	.	.	MAF_USDA=4.167
NC_035080.1	28742812	.	G	C	.	.	MAF_INRAE=7.595;MAF_USDA=4.706
NC_035080.1	28742817	.	T	G	.	.	MAF_INRAE=45.0;MAF_USDA=8.235
NC_035080.1	28742858	.	G	C	.	.	MAF_INRAE=44.937;MAF_USDA=25.882
NC_035080.1	28742940	.	C	A	.	.	MAF_INRAE=5.0;MAF_USDA=15.574
NC_035080.1	28742977	.	A	G	.	.	MAF_INRAE=22.152
NC_035080.1	28742986	.	T	A	.	.	MAF_INRAE=46.203;MAF_USDA=25.882
NC_035080.1	28743029	.	C	T	.	.	MAF_USDA=1.639
NC_035080.1	28743030	.	G	A	.	.	MAF_INRAE=5.0
NC_035080.1	28743054	.	C	T	.	.	MAF_INRAE=5.0
NC_035080.1	28743090	.	A	G	.	.	MAF_INRAE=44.937;MAF_USDA=25.294
NC_035080.1	28743108	.	G	A	.	.	MAF_USDA=1.639
NC_035080.1	28743117	.	T	C	.	.	MAF_INRAE=35.833;MAF_USDA=41.667
NC_035080.1	28743120	.	T	G	.	.	MAF_INRAE=36.667;MAF_USDA=12.353
NC_035080.1	28743121	.	T	C	.	.	MAF_INRAE=36.667;MAF_USDA=17.059
NC_035080.1	28743155	.	T	C	.	.	MAF_INRAE=38.333
NC_035080.1	28743164	.	T	G	.	.	MAF_INRAE=40.0
NC_035080.1	28743185	.	T	C	.	.	MAF_INRAE=2.632
NC_035080.1	28743187	.	T	G	.	.	MAF_USDA=1.639
NC_035080.1	28743191	.	A	T	.	.	MAF_INRAE=2.632
NC_035080.1	28743201	.	C	T	.	.	MAF_INRAE=2.632
NC_035080.1	28743202	.	C	T	.	.	MAF_INRAE=38.333;MAF_USDA=6.471
NC_035080.1	28743235	.	C	T	.	.	MAF_INRAE=2.632
NC_035080.1	28743290	.	T	C	.	.	MAF_INRAE=34.81;MAF_USDA=47.647
NC_035080.1	28743298	.	G	A	.	.	MAF_INRAE=44.937;MAF_USDA=24.706
NC_035080.1	28743325	.	C	T	.	.	MAF_INRAE=7.595;MAF_USDA=7.647
NC_035080.1	28743338	.	G	A	.	.	MAF_INRAE=5.0;MAF_USDA=1.639
NC_035080.1	28743402	.	G	A	.	.	MAF_USDA=2.459
NC_035080.1	28743407	.	G	A	.	.	MAF_USDA=6.471
NC_035080.1	28743426	.	C	T	.	.	MAF_INRAE=43.333;MAF_USDA=8.235
NC_035080.1	28743504	.	C	A	.	.	MAF_USDA=1.639
NC_035080.1	28743519	.	A	C	.	.	MAF_USDA=3.279
NC_035080.1	28743528	.	A	G	.	.	MAF_INRAE=44.304;MAF_USDA=26.471
NC_035080.1	28743559	.	G	A	.	.	MAF_INRAE=5.263;MAF_USDA=27.083
NC_035080.1	28743658	.	T	A	.	.	MAF_USDA=1.639
NC_035080.1	28743703	.	G	A	.	.	MAF_USDA=1.639
NC_035080.1	28743859	.	C	T	.	.	MAF_INRAE=7.595;MAF_USDA=7.647
NC_035080.1	28743922	.	C	T	.	.	MAF_USDA=3.279
NC_035080.1	28743923	.	G	A	.	.	MAF_INRAE=44.937;MAF_USDA=25.882
NC_035080.1	28744021	.	G	T	.	.	MAF_USDA=1.639
NC_035080.1	28744089	.	T	G	.	.	MAF_INRAE=5.263;MAF_USDA=12.941
NC_035080.1	28744137	.	A	G	.	.	MAF_USDA=3.279
NC_035080.1	28744257	.	T	C	.	.	MAF_USDA=5.294
NC_035080.1	28744285	.	T	G	.	.	MAF_INRAE=19.62;MAF_USDA=15.294
NC_035080.1	28744386	.	A	G	.	.	MAF_INRAE=45.0;MAF_USDA=8.235
NC_035080.1	28744399	.	G	A	.	.	MAF_INRAE=45.0;MAF_USDA=8.235
NC_035080.1	28744529	.	T	C	.	.	MAF_USDA=6.557
NC_035080.1	28744533	.	T	C	.	.	MAF_INRAE=20.253;MAF_USDA=15.294
NC_035080.1	28744558	.	T	C	.	.	MAF_USDA=25.294
NC_035080.1	28744561	.	C	A	.	.	MAF_USDA=17.059
NC_035080.1	28744643	.	A	G	.	.	MAF_USDA=4.762
NC_035080.1	28744733	.	A	C	.	.	MAF_USDA=3.279
NC_035080.1	28744752	.	T	G	.	.	MAF_USDA=22.941
NC_035080.1	28744796	.	C	T	.	.	MAF_USDA=17.857
NC_035080.1	28744797	.	G	A	.	.	MAF_USDA=17.059
NC_035080.1	28744803	.	A	G	.	.	MAF_USDA=16.667
NC_035080.1	28744818	.	C	T	.	.	MAF_USDA=15.574
NC_035080.1	28744836	.	T	C	.	.	MAF_USDA=1.667
NC_035080.1	28744937	.	A	T	.	.	MAF_USDA=9.836
NC_035080.1	28744955	.	G	A	.	.	MAF_USDA=9.524
NC_035080.1	28745096	.	G	A	.	.	MAF_USDA=18.452
NC_035080.1	28745098	.	C	A	.	.	MAF_USDA=19.643
NC_035080.1	28745171	.	C	T	.	.	MAF_USDA=1.639
NC_035080.1	28745213	.	G	A	.	.	MAF_USDA=20.833
NC_035080.1	28745231	.	C	T	.	.	MAF_USDA=3.279
NC_035080.1	28745255	.	T	C	.	.	MAF_USDA=6.557
NC_035080.1	28745258	.	C	T	.	.	MAF_USDA=3.279
NC_035080.1	28745358	.	A	C	.	.	MAF_INRAE=44.937;MAF_USDA=26.19
NC_035080.1	28745449	.	T	C	.	.	MAF_USDA=2.5
NC_035080.1	28745459	.	T	A	.	.	MAF_USDA=2.5
NC_035080.1	28745460	.	A	T	.	.	MAF_USDA=2.5
NC_035080.1	28745481	.	G	A	.	.	MAF_USDA=7.143
NC_035080.1	28745496	.	T	A	.	.	MAF_USDA=3.333
NC_035080.1	28745584	.	A	G	.	.	MAF_INRAE=10.127;MAF_USDA=6.667
NC_035080.1	28745630	.	T	A	.	.	MAF_INRAE=45.0;MAF_USDA=8.333
NC_035080.1	28745655	.	G	A	.	.	MAF_USDA=7.5
NC_035080.1	28745706	.	C	A	.	.	MAF_INRAE=17.722;MAF_USDA=7.229
NC_035080.1	28745856	.	G	T	.	.	MAF_USDA=1.695
NC_035080.1	28745859	.	G	A	.	.	MAF_USDA=3.39
NC_035080.1	28745912	.	A	C	.	.	MAF_INRAE=19.62;MAF_USDA=15.294
NC_035080.1	28745992	.	C	T	.	.	MAF_USDA=2.941
NC_035080.1	28746025	.	C	T	.	.	MAF_INRAE=5.0;MAF_USDA=3.279
NC_035080.1	28746026	.	C	G	.	.	MAF_INRAE=20.886;MAF_USDA=14.706
NC_035080.1	28746125	.	G	A	.	.	MAF_USDA=1.639
NC_035080.1	28746213	.	G	C	.	.	MAF_USDA=6.557
NC_035080.1	28746258	.	G	T	.	.	MAF_USDA=6.557
NC_035080.1	28746330	.	A	C	.	.	MAF_USDA=6.557
NC_035080.1	28746379	.	G	A	.	.	MAF_INRAE=5.0;MAF_USDA=1.639
NC_035080.1	28746384	.	A	G	.	.	MAF_INRAE=44.937;MAF_USDA=32.353
NC_035080.1	28746435	.	C	T	.	.	MAF_INRAE=19.62;MAF_USDA=15.294
NC_035080.1	28746438	.	A	G	.	.	MAF_INRAE=42.5;MAF_USDA=32.941
NC_035080.1	28746448	.	T	C	.	.	MAF_INRAE=44.937;MAF_USDA=32.941
NC_035080.1	28746545	.	C	T	.	.	MAF_INRAE=44.937;MAF_USDA=25.882
NC_035080.1	28746558	.	C	T	.	.	MAF_USDA=1.639
NC_035080.1	28746620	.	G	A	.	.	MAF_INRAE=18.354;MAF_USDA=15.294
NC_035080.1	28746680	.	G	T	.	.	MAF_USDA=7.059
NC_035080.1	28746681	.	G	T	.	.	MAF_USDA=7.059
NC_035080.1	28746710	.	C	G	.	.	MAF_INRAE=45.57;MAF_USDA=25.882
NC_035080.1	28746762	.	G	A	.	.	MAF_USDA=3.279
NC_035080.1	28746812	.	T	A	.	.	MAF_USDA=1.667
NC_035080.1	28746917	.	G	A	.	.	MAF_USDA=2.083
NC_035080.1	28746921	.	T	C	.	.	MAF_USDA=3.279
NC_035080.1	28746951	.	G	A	.	.	MAF_USDA=5.294
NC_035080.1	28746988	.	A	G	.	.	MAF_USDA=2.459
NC_035080.1	28747038	.	G	A	.	.	MAF_USDA=3.279
NC_035080.1	28747059	.	A	G	.	.	MAF_USDA=1.639
NC_035080.1	28747102	.	C	T	.	.	MAF_USDA=16.471
NC_035080.1	28747134	.	G	T	.	.	MAF_USDA=8.197
NC_035080.1	28747156	.	A	G	.	.	MAF_USDA=2.459
NC_035080.1	28747166	.	T	C	.	.	MAF_USDA=1.639
NC_035080.1	28747167	.	C	T	.	.	MAF_INRAE=25.949;MAF_USDA=18.824
NC_035080.1	28747205	.	C	T	.	.	MAF_USDA=4.098
NC_035080.1	28747259	.	C	T	.	.	MAF_INRAE=7.595;MAF_USDA=17.647
NC_035080.1	28747304	.	T	C	.	.	MAF_USDA=2.459
NC_035080.1	28747336	.	C	A	.	.	MAF_USDA=1.639
NC_035080.1	28747521	.	C	A	.	.	MAF_USDA=1.639
NC_035080.1	28747571	.	C	T	.	.	MAF_USDA=21.765
NC_035080.1	28747574	.	C	T	.	.	MAF_INRAE=5.0;MAF_USDA=2.459
NC_035080.1	28747609	.	T	A	.	.	MAF_USDA=1.639
NC_035080.1	28747660	.	G	T	.	.	MAF_INRAE=38.608;MAF_USDA=28.235
NC_035080.1	28747675	.	G	A	.	.	MAF_USDA=1.639
NC_035080.1	28747691	.	A	C	.	.	MAF_INRAE=25.949;MAF_USDA=21.765
NC_035080.1	28747824	.	C	T	.	.	MAF_INRAE=19.62;MAF_USDA=14.706
NC_035080.1	28747871	.	G	C	.	.	MAF_USDA=10.588
NC_035080.1	28747881	.	G	T	.	.	MAF_USDA=1.639
NC_035080.1	28747902	.	T	A	.	.	MAF_INRAE=19.62;MAF_USDA=14.706
NC_035080.1	28747927	.	G	A	.	.	MAF_INRAE=19.62;MAF_USDA=15.294
NC_035080.1	28747942	.	A	C	.	.	MAF_INRAE=17.722;MAF_USDA=7.059
NC_035080.1	28748007	.	C	G	.	.	MAF_USDA=6.557
NC_035080.1	28748018	.	T	A	.	.	MAF_USDA=4.098
NC_035080.1	28748040	.	C	T	.	.	MAF_USDA=3.279
NC_035080.1	28748252	.	G	T	.	.	MAF_INRAE=10.833;MAF_USDA=35.417
NC_035080.1	28748287	.	A	G	.	.	MAF_USDA=20.492
NC_035080.1	28748339	.	C	A	.	.	MAF_INRAE=18.987;MAF_USDA=16.471
NC_035080.1	28748423	.	A	G	.	.	MAF_INRAE=25.316
NC_035080.1	28748428	.	A	T	.	.	MAF_INRAE=22.152
NC_035080.1	28748571	.	C	A	.	.	MAF_INRAE=25.949;MAF_USDA=48.824
NC_035080.1	28748581	.	T	G	.	.	MAF_USDA=4.918
NC_035080.1	28748610	.	C	T	.	.	MAF_USDA=4.098
NC_035080.1	28748626	.	C	A	.	.	MAF_INRAE=19.62;MAF_USDA=15.882
NC_035080.1	28748696	.	G	T	.	.	MAF_USDA=4.918
NC_035080.1	28748718	.	A	C	.	.	MAF_USDA=29.167
NC_035080.1	28748755	.	G	C	.	.	MAF_INRAE=25.949;MAF_USDA=39.412
NC_035080.1	28748766	.	G	T	.	.	MAF_INRAE=19.62;MAF_USDA=17.059
NC_035080.1	28748768	.	C	A	.	.	MAF_INRAE=21.519
NC_035080.1	28748784	.	G	A	.	.	MAF_INRAE=25.949;MAF_USDA=38.824
NC_035080.1	28748824	.	C	T	.	.	MAF_USDA=4.098
NC_035080.1	28748841	.	A	C	.	.	MAF_INRAE=27.215;MAF_USDA=41.176
NC_035080.1	28748844	.	A	C	.	.	MAF_USDA=7.647
NC_035080.1	28748858	.	A	G	.	.	MAF_USDA=45.833
NC_035080.1	28748873	.	G	A	.	.	MAF_USDA=7.059
NC_035080.1	28748893	.	G	T	.	.	MAF_INRAE=25.949;MAF_USDA=37.059
NC_035080.1	28748924	.	T	G	.	.	MAF_INRAE=19.62;MAF_USDA=15.294
NC_035080.1	28748935	.	T	G	.	.	MAF_INRAE=25.316;MAF_USDA=37.059
NC_035080.1	28748939	.	C	T	.	.	MAF_USDA=2.459
NC_035080.1	28748970	.	G	C	.	.	MAF_USDA=4.098
NC_035080.1	28749009	.	C	T	.	.	MAF_USDA=2.459
NC_035080.1	28749010	.	G	T	.	.	MAF_INRAE=25.949;MAF_USDA=39.412
NC_035080.1	28749082	.	A	T	.	.	MAF_USDA=7.377
NC_035080.1	28749171	.	G	A	.	.	MAF_INRAE=25.949;MAF_USDA=38.235
NC_035080.1	28749172	.	C	T	.	.	MAF_INRAE=19.167;MAF_USDA=38.235
NC_035080.1	28749237	.	G	T	.	.	MAF_USDA=2.083
NC_035080.1	28749257	.	G	A	.	.	MAF_INRAE=25.949;MAF_USDA=32.353
NC_035080.1	28749282	.	G	A	.	.	MAF_INRAE=15.789
NC_035080.1	28749341	.	G	T	.	.	MAF_INRAE=19.62
NC_035080.1	28749457	.	C	T	.	.	MAF_INRAE=7.595;MAF_USDA=37.059
NC_035080.1	28749513	.	C	A	.	.	MAF_INRAE=22.152;MAF_USDA=4.918
NC_035080.1	28749533	.	T	G	.	.	MAF_INRAE=44.167;MAF_USDA=11.176
NC_035080.1	28749534	.	C	T	.	.	MAF_INRAE=19.62;MAF_USDA=14.118
NC_035080.1	28749611	.	A	G	.	.	MAF_INRAE=6.329;MAF_USDA=7.059
NC_035080.1	28749636	.	A	T	.	.	MAF_INRAE=21.519;MAF_USDA=4.918
NC_035080.1	28749649	.	A	G	.	.	MAF_USDA=2.459
NC_035080.1	28749655	.	T	C	.	.	MAF_INRAE=5.0;MAF_USDA=4.098
NC_035080.1	28749659	.	T	G	.	.	MAF_INRAE=5.263;MAF_USDA=6.471
NC_035080.1	28749688	.	G	A	.	.	MAF_INRAE=22.152;MAF_USDA=4.098
NC_035080.1	28749689	.	T	A	.	.	MAF_INRAE=22.5;MAF_USDA=4.098
NC_035080.1	28749698	.	G	A	.	.	MAF_USDA=31.176
NC_035080.1	28749728	.	T	A	.	.	MAF_INRAE=22.152;MAF_USDA=9.016
NC_035080.1	28749735	.	G	T	.	.	MAF_USDA=7.647
NC_035080.1	28749740	.	T	C	.	.	MAF_USDA=2.459
NC_035080.1	28749746	.	C	A	.	.	MAF_INRAE=48.101;MAF_USDA=38.824
NC_035080.1	28749797	.	G	T	.	.	MAF_INRAE=20.253;MAF_USDA=15.294
NC_035080.1	28749808	.	A	G	.	.	MAF_INRAE=48.101;MAF_USDA=40.0
NC_035080.1	28749884	.	C	A	.	.	MAF_INRAE=49.367;MAF_USDA=45.833
NC_035080.1	28749888	.	A	C	.	.	MAF_INRAE=12.5;MAF_USDA=18.452
NC_035080.1	28749909	.	C	G	.	.	MAF_INRAE=37.342;MAF_USDA=35.882
NC_035080.1	28749930	.	C	T	.	.	MAF_INRAE=5.263
NC_035080.1	28749964	.	G	A	.	.	MAF_USDA=4.918
NC_035080.1	28750001	.	G	A	.	.	MAF_USDA=4.167
NC_035080.1	28750039	.	A	C	.	.	MAF_INRAE=39.873
NC_035080.1	28750045	.	T	C	.	.	MAF_USDA=2.459
NC_035080.1	28750128	.	A	G	.	.	MAF_USDA=10.656
NC_035080.1	28750133	.	C	A	.	.	MAF_USDA=10.656
NC_035080.1	28750164	.	T	C	.	.	MAF_USDA=8.197
NC_035080.1	28750193	.	C	A	.	.	MAF_USDA=3.279
NC_035080.1	28750205	.	G	A	.	.	MAF_USDA=9.016
NC_035080.1	28750847	.	C	T	.	.	MAF_USDA=2.5
NC_035080.1	28750848	.	A	G	.	.	MAF_USDA=14.583
NC_035080.1	28750878	.	G	A	.	.	MAF_USDA=2.459
NC_035080.1	28750915	.	C	A	.	.	MAF_INRAE=36.842
NC_035080.1	28750923	.	C	G	.	.	MAF_INRAE=42.105
NC_035080.1	28750928	.	G	A	.	.	MAF_USDA=1.639
NC_035080.1	28751002	.	G	T	.	.	MAF_INRAE=5.063
NC_035080.1	28751014	.	T	C	.	.	MAF_INRAE=35.443;MAF_USDA=31.176
NC_035080.1	28751023	.	C	A	.	.	MAF_INRAE=35.443;MAF_USDA=31.176
NC_035080.1	28751083	.	A	T	.	.	MAF_USDA=6.25
NC_035080.1	28751203	.	T	C	.	.	MAF_INRAE=6.329;MAF_USDA=7.377
NC_035080.1	28751212	.	A	G	.	.	MAF_INRAE=44.167;MAF_USDA=8.824
NC_035080.1	28751237	.	G	T	.	.	MAF_USDA=5.882
NC_035080.1	28751239	.	C	A	.	.	MAF_INRAE=6.329;MAF_USDA=7.377
NC_035080.1	28751241	.	T	A	.	.	MAF_INRAE=19.62;MAF_USDA=19.412
NC_035080.1	28751269	.	A	G	.	.	MAF_INRAE=36.076;MAF_USDA=32.941
NC_035080.1	28751284	.	G	A	.	.	MAF_USDA=1.639
NC_035080.1	28751391	.	C	A	.	.	MAF_INRAE=4.167
NC_035080.1	28751398	.	T	A	.	.	MAF_INRAE=5.0
NC_035080.1	28751431	.	G	T	.	.	MAF_INRAE=5.063
NC_035080.1	28751490	.	G	A	.	.	MAF_INRAE=45.0;MAF_USDA=7.647
NC_035080.1	28751547	.	A	C	.	.	MAF_INRAE=36.076;MAF_USDA=32.353
NC_035080.1	28751548	.	T	A	.	.	MAF_INRAE=35.833;MAF_USDA=32.941
NC_035080.1	28751565	.	G	A	.	.	MAF_USDA=4.098
NC_035080.1	28751582	.	C	T	.	.	MAF_INRAE=24.684;MAF_USDA=20.0
NC_035080.1	28751627	.	T	C	.	.	MAF_INRAE=36.076;MAF_USDA=33.529
NC_035080.1	28751660	.	A	C	.	.	MAF_INRAE=37.975;MAF_USDA=43.529
NC_035080.1	28751672	.	A	G	.	.	MAF_INRAE=36.076;MAF_USDA=32.941
NC_035080.1	28751811	.	C	A	.	.	MAF_USDA=20.833
NC_035080.1	28751862	.	A	G	.	.	MAF_USDA=39.583
NC_035080.1	28751875	.	C	A	.	.	MAF_USDA=47.917
NC_035080.1	28753192	.	G	A	.	.	MAF_USDA=43.75
NC_035080.1	28753205	.	A	T	.	.	MAF_INRAE=5.263
NC_035080.1	28753220	.	C	A	.	.	MAF_USDA=7.377
NC_035080.1	28753257	.	G	T	.	.	MAF_INRAE=20.886
NC_035080.1	28753291	.	C	T	.	.	MAF_USDA=9.016
NC_035080.1	28753329	.	C	T	.	.	MAF_USDA=1.639
NC_035080.1	28753349	.	A	C	.	.	MAF_USDA=6.25
NC_035080.1	28753357	.	C	T	.	.	MAF_USDA=1.639
NC_035080.1	28753358	.	T	G	.	.	MAF_INRAE=46.835;MAF_USDA=46.471
NC_035080.1	28753363	.	A	T	.	.	MAF_INRAE=8.228;MAF_USDA=8.235
NC_035080.1	28753371	.	T	C	.	.	MAF_INRAE=46.835;MAF_USDA=46.471
NC_035080.1	28753404	.	A	C	.	.	MAF_INRAE=7.595;MAF_USDA=6.471
NC_035080.1	28753407	.	A	G	.	.	MAF_USDA=19.412
NC_035080.1	28753421	.	A	T	.	.	MAF_USDA=2.083
NC_035080.1	28753429	.	G	C	.	.	MAF_INRAE=47.468;MAF_USDA=46.471
NC_035080.1	28753471	.	C	G	.	.	MAF_USDA=5.294
NC_035080.1	28753503	.	A	C	.	.	MAF_INRAE=7.595;MAF_USDA=4.706
NC_035080.1	28753553	.	A	G	.	.	MAF_USDA=1.639
NC_035080.1	28753590	.	C	A	.	.	MAF_INRAE=8.861;MAF_USDA=8.235
NC_035080.1	28753663	.	G	A	.	.	MAF_USDA=49.412
NC_035080.1	28754119	.	A	C	.	.	MAF_USDA=7.627
NC_035080.1	28754131	.	G	A	.	.	MAF_USDA=5.932
NC_035080.1	28754137	.	C	A	.	.	MAF_USDA=2.542
NC_035080.1	28754200	.	G	C	.	.	MAF_USDA=10.345
NC_035080.1	28754205	.	C	A	.	.	MAF_USDA=5.932
NC_035080.1	28754207	.	T	A	.	.	MAF_USDA=3.448
NC_035080.1	28754224	.	G	T	.	.	MAF_USDA=2.542
NC_035080.1	28754260	.	T	C	.	.	MAF_USDA=1.695
NC_035080.1	28754263	.	A	T	.	.	MAF_USDA=1.695
NC_035080.1	28754397	.	G	T	.	.	MAF_USDA=5.833
NC_035080.1	28754408	.	T	G	.	.	MAF_INRAE=7.5;MAF_USDA=8.929
NC_035080.1	28754439	.	C	G	.	.	MAF_INRAE=9.167;MAF_USDA=7.377
NC_035080.1	28754466	.	G	A	.	.	MAF_USDA=6.557
NC_035080.1	28754469	.	T	G	.	.	MAF_USDA=3.279
NC_035080.1	28754482	.	C	A	.	.	MAF_USDA=6.557
NC_035080.1	28754546	.	G	A	.	.	MAF_INRAE=15.0;MAF_USDA=29.412
NC_035080.1	28754597	.	C	T	.	.	MAF_INRAE=22.5
NC_035080.1	28754625	.	G	A	.	.	MAF_INRAE=5.263;MAF_USDA=2.459
NC_035080.1	28754642	.	T	A	.	.	MAF_INRAE=6.667;MAF_USDA=3.279
NC_035080.1	28754660	.	A	G	.	.	MAF_USDA=4.706
NC_035080.1	28754704	.	A	G	.	.	MAF_USDA=5.738
NC_035080.1	28754731	.	A	T	.	.	MAF_INRAE=5.263
NC_035080.1	28754796	.	A	C	.	.	MAF_INRAE=19.62;MAF_USDA=20.0
NC_035080.1	28754882	.	A	C	.	.	MAF_USDA=2.459
NC_035080.1	28754950	.	A	G	.	.	MAF_INRAE=6.667;MAF_USDA=13.934
NC_035080.1	28754990	.	T	C	.	.	MAF_USDA=1.639
NC_035080.1	28755005	.	T	A	.	.	MAF_USDA=1.639
NC_035080.1	28755042	.	C	G	.	.	MAF_USDA=4.167
NC_035080.1	28755049	.	G	T	.	.	MAF_USDA=1.639
NC_035080.1	28755057	.	A	G	.	.	MAF_USDA=6.557
NC_035080.1	28755072	.	T	G	.	.	MAF_USDA=3.279
NC_035080.1	28755101	.	G	A	.	.	MAF_USDA=4.706
NC_035080.1	28755143	.	C	G	.	.	MAF_USDA=12.5
NC_035080.1	28755158	.	A	G	.	.	MAF_USDA=3.279
NC_035080.1	28755200	.	T	G	.	.	MAF_USDA=12.5
NC_035080.1	28755221	.	T	A	.	.	MAF_USDA=6.25
NC_035080.1	28755240	.	A	G	.	.	MAF_USDA=47.826
NC_035080.1	28757017	.	T	A	.	.	MAF_USDA=6.25
NC_035080.1	28757023	.	C	T	.	.	MAF_USDA=2.083
NC_035080.1	28757036	.	A	G	.	.	MAF_USDA=41.667
NC_035080.1	28757041	.	C	A	.	.	MAF_USDA=2.083
NC_035080.1	28757156	.	A	G	.	.	MAF_USDA=6.557
NC_035080.1	28757168	.	G	A	.	.	MAF_USDA=13.529
NC_035080.1	28757169	.	A	T	.	.	MAF_USDA=13.529
NC_035080.1	28757252	.	A	T	.	.	MAF_INRAE=31.646;MAF_USDA=48.214
NC_035080.1	28757257	.	G	A	.	.	MAF_USDA=5.833
NC_035080.1	28757334	.	A	T	.	.	MAF_INRAE=10.526;MAF_USDA=4.706
NC_035080.1	28757337	.	C	A	.	.	MAF_USDA=5.738
NC_035080.1	28757359	.	T	A	.	.	MAF_INRAE=2.532
NC_035080.1	28757375	.	C	A	.	.	MAF_USDA=5.738
NC_035080.1	28757451	.	G	T	.	.	MAF_USDA=5.294
NC_035080.1	28757490	.	C	A	.	.	MAF_USDA=5.738
NC_035080.1	28757507	.	C	T	.	.	MAF_USDA=6.557
NC_035080.1	28757551	.	C	A	.	.	MAF_USDA=6.557
NC_035080.1	28757573	.	C	A	.	.	MAF_USDA=1.639
NC_035080.1	28757613	.	G	A	.	.	MAF_INRAE=2.532
NC_035080.1	28757632	.	T	C	.	.	MAF_USDA=7.647
NC_035080.1	28757638	.	C	T	.	.	MAF_USDA=4.098
NC_035080.1	28757658	.	C	A	.	.	MAF_USDA=3.279
NC_035080.1	28757678	.	G	C	.	.	MAF_INRAE=22.152;MAF_USDA=5.738
NC_035080.1	28757688	.	C	T	.	.	MAF_USDA=4.098
NC_035080.1	28757713	.	A	T	.	.	MAF_USDA=1.639
NC_035080.1	28757737	.	C	A	.	.	MAF_INRAE=44.167;MAF_USDA=20.833
NC_035080.1	28757807	.	A	C	.	.	MAF_USDA=4.098
NC_035080.1	28757810	.	C	T	.	.	MAF_USDA=4.098
NC_035080.1	28757820	.	G	A	.	.	MAF_USDA=4.098
NC_035080.1	28757834	.	T	C	.	.	MAF_INRAE=6.667;MAF_USDA=12.295
NC_035080.1	28757850	.	C	A	.	.	MAF_USDA=2.459
NC_035080.1	28757852	.	T	C	.	.	MAF_INRAE=6.667;MAF_USDA=5.738
NC_035080.1	28757878	.	C	A	.	.	MAF_INRAE=5.263;MAF_USDA=6.471
NC_035080.1	28757904	.	C	A	.	.	MAF_USDA=5.738
NC_035080.1	28757962	.	C	G	.	.	MAF_USDA=4.098
NC_035080.1	28757967	.	T	G	.	.	MAF_USDA=1.639
NC_035080.1	28757995	.	A	T	.	.	MAF_INRAE=5.263;MAF_USDA=2.459
NC_035080.1	28758074	.	A	C	.	.	MAF_INRAE=22.152;MAF_USDA=5.833
NC_035080.1	28758092	.	G	A	.	.	MAF_INRAE=22.152;MAF_USDA=10.833
NC_035080.1	28758102	.	T	A	.	.	MAF_INRAE=24.167;MAF_USDA=47.917
NC_035080.1	28758138	.	T	G	.	.	MAF_INRAE=45.0;MAF_USDA=7.738
NC_035080.1	28758148	.	A	C	.	.	MAF_USDA=4.098
NC_035080.1	28758156	.	T	G	.	.	MAF_USDA=4.098
NC_035080.1	28758176	.	C	A	.	.	MAF_USDA=1.639
NC_035080.1	28758210	.	C	A	.	.	MAF_USDA=5.294
NC_035080.1	28758211	.	T	G	.	.	MAF_USDA=5.294
NC_035080.1	28758303	.	T	C	.	.	MAF_USDA=2.459
NC_035080.1	28758399	.	G	T	.	.	MAF_USDA=4.706
NC_035080.1	28758408	.	A	G	.	.	MAF_INRAE=6.667;MAF_USDA=5.738
NC_035080.1	28758491	.	CACTC	CACTA	.	.	MAF_USDA=12.5
NC_035080.1	28758496	.	G	A	.	.	MAF_INRAE=5.263
NC_035080.1	28758508	.	A	T	.	.	MAF_INRAE=22.5;MAF_USDA=4.098
NC_035080.1	28758543	.	G	T	.	.	MAF_INRAE=6.667;MAF_USDA=3.279
NC_035080.1	28758683	.	G	A	.	.	MAF_USDA=5.294
NC_035080.1	28758688	.	G	T	.	.	MAF_INRAE=5.0
NC_035080.1	28758691	.	G	C,T	.	.	MAF_INRAE=21.519;MAF_USDA=3.279
NC_035080.1	28758728	.	A	G	.	.	MAF_INRAE=6.667;MAF_USDA=9.016
NC_035080.1	28758745	.	T	C	.	.	MAF_USDA=5.0
NC_035080.1	28758746	.	A	C	.	.	MAF_USDA=4.918
NC_035080.1	28758757	.	A	G	.	.	MAF_USDA=2.459
NC_035080.1	28758761	.	G	A	.	.	MAF_USDA=4.918
NC_035080.1	28758803	.	A	T	.	.	MAF_USDA=3.279
NC_035080.1	28758807	.	G	A	.	.	MAF_USDA=6.25
NC_035080.1	28758844	.	A	G	.	.	MAF_USDA=3.279
NC_035080.1	28758854	.	A	T	.	.	MAF_USDA=4.098
NC_035080.1	28758903	.	C	T	.	.	MAF_INRAE=19.62;MAF_USDA=13.529
NC_035080.1	28758921	.	A	C	.	.	MAF_INRAE=6.962
NC_035080.1	28758928	.	G	A	.	.	MAF_INRAE=31.013;MAF_USDA=43.529
NC_035080.1	28758936	.	C	A	.	.	MAF_INRAE=24.684;MAF_USDA=21.765
NC_035080.1	28758939	.	C	T	.	.	MAF_INRAE=40.0;MAF_USDA=7.059
NC_035080.1	28758953	.	G	A	.	.	MAF_USDA=3.279
NC_035080.1	28759015	.	G	T	.	.	MAF_INRAE=19.62;MAF_USDA=14.118
NC_035080.1	28759050	.	T	C	.	.	MAF_INRAE=5.263;MAF_USDA=2.459
NC_035080.1	28759070	.	C	T	.	.	MAF_USDA=4.098
NC_035080.1	28759109	.	C	T	.	.	MAF_INRAE=22.152;MAF_USDA=9.016
NC_035080.1	28759215	.	C	A	.	.	MAF_INRAE=6.667;MAF_USDA=11.475
NC_035080.1	28759259	.	T	A	.	.	MAF_USDA=1.639
NC_035080.1	28759271	.	G	C	.	.	MAF_USDA=3.279
NC_035080.1	28759299	.	A	G	.	.	MAF_USDA=3.279
NC_035080.1	28759309	.	C	T	.	.	MAF_INRAE=45.0;MAF_USDA=8.824
NC_035080.1	28759314	.	C	A	.	.	MAF_USDA=12.5
NC_035080.1	28759324	.	G	A	.	.	MAF_USDA=3.279
NC_035080.1	28759327	.	C	G	.	.	MAF_USDA=3.279
NC_035080.1	28759392	.	A	C	.	.	MAF_USDA=4.098
NC_035080.1	28759395	.	G	T	.	.	MAF_USDA=4.098
NC_035080.1	28759442	.	T	C	.	.	MAF_INRAE=25.949;MAF_USDA=34.706
NC_035080.1	28759511	.	T	C	.	.	MAF_INRAE=19.62;MAF_USDA=18.824
NC_035080.1	28759519	.	C	A	.	.	MAF_INRAE=17.722;MAF_USDA=10.588
NC_035080.1	28759587	.	G	T	.	.	MAF_USDA=3.279
NC_035080.1	28759619	.	A	T	.	.	MAF_INRAE=31.013;MAF_USDA=42.941
NC_035080.1	28759633	.	T	G	.	.	MAF_USDA=4.098
NC_035080.1	28759642	.	A	T	.	.	MAF_USDA=1.639
NC_035080.1	28759675	.	T	A	.	.	MAF_USDA=1.639
NC_035080.1	28759700	.	G	C	.	.	MAF_INRAE=5.263;MAF_USDA=15.574
NC_035080.1	28759714	.	C	A	.	.	MAF_USDA=4.918
NC_035080.1	28759771	.	A	G	.	.	MAF_USDA=3.279
NC_035080.1	28759776	.	T	G	.	.	MAF_USDA=4.098
NC_035080.1	28759793	.	T	G	.	.	MAF_USDA=4.098
NC_035080.1	28759819	.	C	A	.	.	MAF_USDA=5.882
NC_035080.1	28759849	.	G	T	.	.	MAF_INRAE=6.667;MAF_USDA=6.557
NC_035080.1	28759852	.	G	T	.	.	MAF_USDA=1.639
NC_035080.1	28759853	.	T	C	.	.	MAF_USDA=4.918
NC_035080.1	28759911	.	A	G	.	.	MAF_USDA=4.098
NC_035080.1	28759927	.	G	A	.	.	MAF_USDA=1.639
NC_035080.1	28759934	.	G	C	.	.	MAF_INRAE=5.0
NC_035080.1	28759937	.	G	A	.	.	MAF_INRAE=19.62;MAF_USDA=20.0
NC_035080.1	28760016	.	C	A	.	.	MAF_USDA=9.412
NC_035080.1	28760017	.	T	A	.	.	MAF_USDA=9.412
NC_035080.1	28760065	.	T	G	.	.	MAF_INRAE=25.949;MAF_USDA=33.529
NC_035080.1	28760079	.	C	T	.	.	MAF_INRAE=25.949;MAF_USDA=32.941
NC_035080.1	28760100	.	T	A	.	.	MAF_USDA=4.098
NC_035080.1	28760119	.	C	T	.	.	MAF_USDA=4.167
NC_035080.1	28760170	.	C	T	.	.	MAF_USDA=1.667
NC_035080.1	28760222	.	C	T	.	.	MAF_USDA=6.557
NC_035080.1	28760254	.	T	A	.	.	MAF_USDA=14.754
NC_035080.1	28760269	.	A	G	.	.	MAF_INRAE=17.5;MAF_USDA=34.706
NC_035080.1	28760311	.	G	A	.	.	MAF_INRAE=5.263;MAF_USDA=2.459
NC_035080.1	28764254	.	C	G	.	.	MAF_INRAE=5.833;MAF_USDA=6.667
NC_035080.1	28764266	.	G	A	.	.	MAF_INRAE=5.0
NC_035080.1	28764280	.	A	G	.	.	MAF_USDA=4.118
NC_035080.1	28764296	.	T	A	.	.	MAF_INRAE=6.667;MAF_USDA=6.557
NC_035080.1	28764319	.	T	G	.	.	MAF_INRAE=5.063
NC_035080.1	28764339	.	T	C	.	.	MAF_USDA=2.459
NC_035080.1	28764457	.	C	T	.	.	MAF_USDA=4.098
NC_035080.1	28764495	.	C	T	.	.	MAF_INRAE=17.722;MAF_USDA=7.738
NC_035080.1	28764503	.	C	T	.	.	MAF_INRAE=32.911;MAF_USDA=45.238
NC_035080.1	28764517	.	G	T	.	.	MAF_INRAE=20.886;MAF_USDA=4.167
NC_035080.1	28764558	.	C	T	.	.	MAF_INRAE=19.62;MAF_USDA=20.238
NC_035080.1	28764565	.	G	A	.	.	MAF_USDA=4.167
NC_035080.1	28764594	.	C	T	.	.	MAF_INRAE=24.684;MAF_USDA=37.059
NC_035080.1	28764632	.	G	T	.	.	MAF_INRAE=31.013;MAF_USDA=48.235
NC_035080.1	28764657	.	T	A	.	.	MAF_USDA=4.098
NC_035080.1	28764702	.	G	T	.	.	MAF_INRAE=19.62;MAF_USDA=28.824
NC_035080.1	28764711	.	T	A	.	.	MAF_USDA=8.824
NC_035080.1	28764714	.	T	G	.	.	MAF_INRAE=6.667;MAF_USDA=6.557
NC_035080.1	28764729	.	C	A	.	.	MAF_USDA=2.941
NC_035080.1	28764744	.	G	T	.	.	MAF_INRAE=6.667;MAF_USDA=6.667
NC_035080.1	28764762	.	T	G	.	.	MAF_USDA=1.667
NC_035080.1	28764763	.	G	A	.	.	MAF_INRAE=6.667;MAF_USDA=6.667
NC_035080.1	28764766	.	G	T	.	.	MAF_INRAE=20.886;MAF_USDA=32.143
NC_035080.1	28764774	.	G	A	.	.	MAF_INRAE=6.667;MAF_USDA=6.667
NC_035080.1	28764786	.	C	A	.	.	MAF_USDA=2.5
NC_035080.1	28764849	.	A	T	.	.	MAF_INRAE=5.0
NC_035080.1	28764857	.	A	G	.	.	MAF_INRAE=18.987;MAF_USDA=20.238
NC_035080.1	28764923	.	T	C	.	.	MAF_INRAE=5.696;MAF_USDA=26.667
NC_035080.1	28765134	.	G	A	.	.	MAF_USDA=2.459
NC_035080.1	28765172	.	T	C	.	.	MAF_USDA=1.639
NC_035080.1	28765212	.	A	T	.	.	MAF_INRAE=5.063
NC_035080.1	28765223	.	G	T	.	.	MAF_INRAE=46.203;MAF_USDA=43.529
NC_035080.1	28765274	.	T	G	.	.	MAF_USDA=4.098
NC_035080.1	28765353	.	T	C	.	.	MAF_USDA=1.639
NC_035080.1	28765358	.	A	C	.	.	MAF_INRAE=5.263;MAF_USDA=14.754
NC_035080.1	28765409	.	C	A	.	.	MAF_INRAE=12.5
NC_035080.1	28765455	.	C	T	.	.	MAF_USDA=13.115
NC_035080.1	28765463	.	C	A	.	.	MAF_INRAE=6.667;MAF_USDA=5.738
NC_035080.1	28765495	.	C	G	.	.	MAF_USDA=1.639
NC_035080.1	28765514	.	G	A	.	.	MAF_INRAE=4.167
NC_035080.1	28765548	.	G	T	.	.	MAF_USDA=2.941
NC_035080.1	28765660	.	A	G	.	.	MAF_INRAE=45.0;MAF_USDA=12.941
NC_035080.1	28765709	.	G	A	.	.	MAF_INRAE=19.62;MAF_USDA=17.059
NC_035080.1	28765722	.	C	A	.	.	MAF_USDA=3.279
NC_035080.1	28765750	.	T	G	.	.	MAF_INRAE=5.263;MAF_USDA=13.115
NC_035080.1	28765767	.	G	A	.	.	MAF_INRAE=5.263;MAF_USDA=13.934
NC_035080.1	28765771	.	T	C	.	.	MAF_USDA=13.934
NC_035080.1	28765854	.	T	A	.	.	MAF_USDA=6.25
NC_035080.1	28765873	.	T	G	.	.	MAF_USDA=35.417
NC_035080.1	28768443	.	T	C	.	.	MAF_INRAE=13.291;MAF_USDA=14.118
NC_035080.1	28768462	.	C	T	.	.	MAF_USDA=1.639
NC_035080.1	28768467	.	A	G	.	.	MAF_INRAE=20.886;MAF_USDA=24.706
NC_035080.1	28768475	.	C	G	.	.	MAF_USDA=4.918
NC_035080.1	28768480	.	T	C	.	.	MAF_INRAE=45.833
NC_035080.1	28768501	.	A	T	.	.	MAF_USDA=4.706
NC_035080.1	28768503	.	T	G	.	.	MAF_INRAE=33.544;MAF_USDA=41.176
NC_035080.1	28768564	.	A	T	.	.	MAF_INRAE=20.253;MAF_USDA=25.294
NC_035080.1	28768573	.	G	A	.	.	MAF_INRAE=20.253;MAF_USDA=27.059
NC_035080.1	28768655	.	T	G	.	.	MAF_INRAE=19.62;MAF_USDA=13.529
NC_035080.1	28768657	.	T	C	.	.	MAF_USDA=12.295
NC_035080.1	28768749	.	G	C	.	.	MAF_USDA=4.098
NC_035080.1	28768764	.	T	A	.	.	MAF_INRAE=39.873;MAF_USDA=42.941
NC_035080.1	28768782	.	A	T	.	.	MAF_INRAE=19.62;MAF_USDA=39.583
NC_035080.1	28768814	.	G	A	.	.	MAF_USDA=4.918
NC_035080.1	28768821	.	C	T	.	.	MAF_INRAE=18.987;MAF_USDA=18.824
NC_035080.1	28768825	.	G	T	.	.	MAF_INRAE=11.667;MAF_USDA=17.647
NC_035080.1	28768832	.	C	T	.	.	MAF_INRAE=18.987;MAF_USDA=17.647
NC_035080.1	28768994	.	T	G	.	.	MAF_INRAE=18.987;MAF_USDA=17.647
NC_035080.1	28769001	.	C	T	.	.	MAF_USDA=6.471
NC_035080.1	28769034	.	G	A	.	.	MAF_INRAE=5.263;MAF_USDA=4.918
NC_035080.1	28769042	.	C	T	.	.	MAF_INRAE=5.0
NC_035080.1	28769102	.	C	G	.	.	MAF_USDA=1.639
NC_035080.1	28769136	.	G	T	.	.	MAF_INRAE=5.263;MAF_USDA=17.213
NC_035080.1	28769161	.	A	C	.	.	MAF_USDA=2.459
NC_035080.1	28769202	.	C	T	.	.	MAF_USDA=33.333
NC_035080.1	28769203	.	A	T	.	.	MAF_USDA=33.333
NC_035080.1	28769206	.	C	T	.	.	MAF_USDA=6.557
NC_035080.1	28769229	.	A	C	.	.	MAF_INRAE=48.333;MAF_USDA=41.765
NC_035080.1	28769243	.	T	A	.	.	MAF_INRAE=5.0;MAF_USDA=20.833
NC_035080.1	28769265	.	T	G	.	.	MAF_INRAE=5.0;MAF_USDA=37.647
NC_035080.1	28769312	.	C	A	.	.	MAF_INRAE=5.063;MAF_USDA=44.118
NC_035080.1	28769417	.	C	T	.	.	MAF_INRAE=22.152;MAF_USDA=2.459
NC_035080.1	28769433	.	G	A	.	.	MAF_INRAE=39.873;MAF_USDA=30.0
NC_035080.1	28769436	.	G	A	.	.	MAF_USDA=3.279
NC_035080.1	28769439	.	G	A	.	.	MAF_USDA=1.639
NC_035080.1	28769654	.	G	A	.	.	MAF_USDA=4.098
NC_035080.1	28769770	.	A	G	.	.	MAF_INRAE=30.38;MAF_USDA=18.824
NC_035080.1	28769816	.	A	G	.	.	MAF_INRAE=6.667;MAF_USDA=10.417
NC_035080.1	28769819	.	A	C	.	.	MAF_INRAE=6.667;MAF_USDA=10.417
NC_035080.1	28769833	.	G	A	.	.	MAF_INRAE=8.861;MAF_USDA=20.0
NC_035080.1	28769903	.	A	T	.	.	MAF_INRAE=28.481;MAF_USDA=47.619
NC_035080.1	28770005	.	T	C	.	.	MAF_USDA=28.571
NC_035080.1	28770015	.	T	C	.	.	MAF_INRAE=22.785
NC_035080.1	28770024	.	C	A	.	.	MAF_USDA=3.333
NC_035080.1	28770054	.	A	G	.	.	MAF_USDA=39.583
NC_035080.1	28770060	.	C	A	.	.	MAF_USDA=35.417
NC_035080.1	28770071	.	G	T	.	.	MAF_INRAE=5.063;MAF_USDA=21.429
NC_035080.1	28770085	.	G	A	.	.	MAF_INRAE=48.101;MAF_USDA=25.595
NC_035080.1	28770113	.	T	G	.	.	MAF_USDA=1.667
NC_035080.1	28770147	.	T	A	.	.	MAF_INRAE=1.667
NC_035080.1	28770197	.	T	C	.	.	MAF_INRAE=31.646;MAF_USDA=46.471
NC_035080.1	28770213	.	G	A	.	.	MAF_INRAE=22.152
NC_035080.1	28770243	.	G	A	.	.	MAF_INRAE=19.62;MAF_USDA=14.706
NC_035080.1	28770288	.	T	C	.	.	MAF_USDA=3.279
NC_035080.1	28770317	.	G	C	.	.	MAF_USDA=2.459
NC_035080.1	28770397	.	T	A	.	.	MAF_INRAE=5.263;MAF_USDA=2.459
NC_035080.1	28770421	.	T	C	.	.	MAF_INRAE=22.152;MAF_USDA=2.459
NC_035080.1	28770448	.	C	A	.	.	MAF_INRAE=5.0;MAF_USDA=4.918
NC_035080.1	28770507	.	C	A	.	.	MAF_INRAE=24.684;MAF_USDA=34.706
NC_035080.1	28770510	.	A	C	.	.	MAF_INRAE=22.152;MAF_USDA=2.459
NC_035080.1	28770538	.	T	A	.	.	MAF_USDA=2.941
NC_035080.1	28770583	.	G	A	.	.	MAF_USDA=15.574
NC_035080.1	28770615	.	C	T	.	.	MAF_USDA=4.098
NC_035080.1	28770629	.	T	A	.	.	MAF_INRAE=49.367;MAF_USDA=31.176
NC_035080.1	28770655	.	T	C	.	.	MAF_INRAE=17.722;MAF_USDA=5.294
NC_035080.1	28770676	.	G	T	.	.	MAF_USDA=10.0
NC_035080.1	28770703	.	A	T	.	.	MAF_USDA=15.574
NC_035080.1	28770712	.	G	A	.	.	MAF_USDA=1.639
NC_035080.1	28770756	.	T	C	.	.	MAF_INRAE=5.0;MAF_USDA=6.557
NC_035080.1	28770769	.	G	T	.	.	MAF_USDA=14.754
NC_035080.1	28770777	.	C	G	.	.	MAF_INRAE=4.167
NC_035080.1	28770816	.	T	G	.	.	MAF_INRAE=22.152;MAF_USDA=17.213
NC_035080.1	28770838	.	C	A	.	.	MAF_INRAE=7.595;MAF_USDA=4.706
NC_035080.1	28770866	.	C	T	.	.	MAF_INRAE=18.987;MAF_USDA=15.882
NC_035080.1	28770899	.	G	A	.	.	MAF_INRAE=12.658;MAF_USDA=10.0
NC_035080.1	28770910	.	G	A	.	.	MAF_INRAE=24.051;MAF_USDA=32.353
NC_035080.1	28771153	.	T	G	.	.	MAF_INRAE=15.823;MAF_USDA=39.583
NC_035080.1	28771159	.	C	T	.	.	MAF_USDA=1.639
NC_035080.1	28771176	.	T	C	.	.	MAF_USDA=2.083
NC_035080.1	28771260	.	T	C	.	.	MAF_INRAE=5.0
NC_035080.1	28771301	.	A	T	.	.	MAF_INRAE=48.101;MAF_USDA=35.294
NC_035080.1	28771336	.	A	C	.	.	MAF_INRAE=48.101;MAF_USDA=35.882
NC_035080.1	28771346	.	A	C	.	.	MAF_INRAE=47.468;MAF_USDA=35.882
NC_035080.1	28771401	.	A	T	.	.	MAF_USDA=1.639
NC_035080.1	28771410	.	C	A	.	.	MAF_INRAE=49.367;MAF_USDA=38.824
NC_035080.1	28771429	.	G	A	.	.	MAF_INRAE=49.367;MAF_USDA=44.118
NC_035080.1	28771517	.	C	T	.	.	MAF_INRAE=25.949;MAF_USDA=34.118
NC_035080.1	28771540	.	A	C	.	.	MAF_INRAE=47.468;MAF_USDA=35.294
NC_035080.1	28771559	.	G	T	.	.	MAF_USDA=10.417
NC_035080.1	28771570	.	T	C	.	.	MAF_INRAE=47.468;MAF_USDA=34.706
NC_035080.1	28771638	.	T	C	.	.	MAF_INRAE=47.468;MAF_USDA=35.294
NC_035080.1	28771672	.	G	T	.	.	MAF_INRAE=5.0
NC_035080.1	28771703	.	C	T	.	.	MAF_INRAE=25.949;MAF_USDA=21.429
NC_035080.1	28771722	.	T	A	.	.	MAF_INRAE=48.101;MAF_USDA=34.706
NC_035080.1	28771740	.	T	C	.	.	MAF_INRAE=6.329;MAF_USDA=6.557
NC_035080.1	28771741	.	C	A	.	.	MAF_INRAE=6.667;MAF_USDA=6.557
NC_035080.1	28771801	.	C	T	.	.	MAF_INRAE=19.62;MAF_USDA=16.471
NC_035080.1	28771816	.	T	A	.	.	MAF_INRAE=22.152
NC_035080.1	28771863	.	T	G	.	.	MAF_INRAE=48.734;MAF_USDA=31.765
NC_035080.1	28771871	.	G	A	.	.	MAF_USDA=4.098
NC_035080.1	28771877	.	C	G	.	.	MAF_INRAE=25.949;MAF_USDA=21.765
NC_035080.1	28771913	.	C	A	.	.	MAF_INRAE=5.263;MAF_USDA=14.754
NC_035080.1	28771954	.	G	T	.	.	MAF_INRAE=22.152;MAF_USDA=3.279
NC_035080.1	28771978	.	A	T	.	.	MAF_INRAE=49.367;MAF_USDA=28.235
NC_035080.1	28771997	.	T	C	.	.	MAF_INRAE=49.367;MAF_USDA=28.824
NC_035080.1	28771998	.	G	A	.	.	MAF_INRAE=22.5;MAF_USDA=3.279
NC_035080.1	28772008	.	G	T	.	.	MAF_INRAE=22.152;MAF_USDA=3.279
NC_035080.1	28772021	.	C	T	.	.	MAF_USDA=15.574
NC_035080.1	28772037	.	C	T	.	.	MAF_USDA=18.852
NC_035080.1	28772048	.	C	A	.	.	MAF_INRAE=21.519
NC_035080.1	28772106	.	A	T	.	.	MAF_USDA=13.934
NC_035080.1	28772113	.	G	A	.	.	MAF_INRAE=22.5
NC_035080.1	28772120	.	A	G	.	.	MAF_USDA=2.459
NC_035080.1	28772121	.	T	G	.	.	MAF_USDA=33.333
NC_035080.1	28772127	.	T	A	.	.	MAF_USDA=3.279
NC_035080.1	28772128	.	G	A	.	.	MAF_USDA=3.279
NC_035080.1	28772141	.	A	T	.	.	MAF_INRAE=5.0
NC_035080.1	28772182	.	C	T	.	.	MAF_USDA=9.016
NC_035080.1	28772190	.	G	A	.	.	MAF_USDA=9.016
NC_035080.1	28772271	.	T	A	.	.	MAF_INRAE=22.152;MAF_USDA=2.459
NC_035080.1	28772285	.	C	A	.	.	MAF_USDA=1.639
NC_035080.1	28772412	.	G	A	.	.	MAF_INRAE=12.658;MAF_USDA=8.235
NC_035080.1	28772418	.	C	A	.	.	MAF_INRAE=5.263;MAF_USDA=1.639
NC_035080.1	28772463	.	T	C	.	.	MAF_USDA=1.639
NC_035080.1	28772470	.	A	G	.	.	MAF_INRAE=22.152;MAF_USDA=2.459
NC_035080.1	28772505	.	C	G	.	.	MAF_INRAE=5.0;MAF_USDA=4.918
NC_035080.1	28772520	.	T	G	.	.	MAF_INRAE=2.532
NC_035080.1	28772526	.	T	G	.	.	MAF_INRAE=5.0
NC_035080.1	28772555	.	C	A	.	.	MAF_USDA=1.639
NC_035080.1	28772639	.	T	C	.	.	MAF_INRAE=41.772;MAF_USDA=19.412
NC_035080.1	28772657	.	G	T	.	.	MAF_INRAE=19.62;MAF_USDA=17.059
NC_035080.1	28772737	.	A	G	.	.	MAF_INRAE=19.62;MAF_USDA=15.882
NC_035080.1	28772830	.	G	A	.	.	MAF_INRAE=19.62;MAF_USDA=16.471
NC_035080.1	28772836	.	G	A	.	.	MAF_INRAE=25.949;MAF_USDA=8.197
NC_035080.1	28772859	.	C	A	.	.	MAF_USDA=14.754
NC_035080.1	28773055	.	C	G	.	.	MAF_INRAE=19.62;MAF_USDA=15.294
NC_035080.1	28773056	.	A	C	.	.	MAF_USDA=3.279
NC_035080.1	28773061	.	C	T	.	.	MAF_INRAE=19.62;MAF_USDA=15.294
NC_035080.1	28773076	.	C	T	.	.	MAF_INRAE=22.785;MAF_USDA=3.279
NC_035080.1	28773134	.	T	A	.	.	MAF_INRAE=22.152;MAF_USDA=3.279
NC_035080.1	28773149	.	G	T	.	.	MAF_USDA=3.529
NC_035080.1	28773158	.	C	T	.	.	MAF_INRAE=19.62;MAF_USDA=15.882
NC_035080.1	28773211	.	C	T	.	.	MAF_INRAE=25.949;MAF_USDA=7.377
NC_035080.1	28773215	.	C	T	.	.	MAF_INRAE=27.5;MAF_USDA=7.377
NC_035080.1	28773220	.	G	C	.	.	MAF_INRAE=25.949;MAF_USDA=7.377
NC_035080.1	28773221	.	A	T	.	.	MAF_INRAE=27.5;MAF_USDA=7.377
NC_035080.1	28773281	.	C	T	.	.	MAF_INRAE=44.937;MAF_USDA=21.176
NC_035080.1	28773282	.	C	T	.	.	MAF_INRAE=12.5;MAF_USDA=14.706
NC_035080.1	28773286	.	A	T	.	.	MAF_INRAE=39.167;MAF_USDA=20.588
NC_035080.1	28773438	.	C	T	.	.	MAF_INRAE=17.722;MAF_USDA=15.294
NC_035080.1	28773456	.	C	A	.	.	MAF_INRAE=25.949;MAF_USDA=9.016
NC_035080.1	28773489	.	A	G	.	.	MAF_INRAE=41.772;MAF_USDA=21.176
NC_035080.1	28773537	.	C	T	.	.	MAF_USDA=3.333
NC_035080.1	28773539	.	T	A	.	.	MAF_USDA=2.5
NC_035080.1	28773573	.	C	T	.	.	MAF_INRAE=49.167
NC_035080.1	28773595	.	G	A	.	.	MAF_INRAE=2.5;MAF_USDA=7.5
NC_035080.1	28773616	.	A	G	.	.	MAF_USDA=1.667
NC_035080.1	28773631	.	G	A	.	.	MAF_INRAE=15.833;MAF_USDA=7.5
NC_035080.1	28773634	.	C	T	.	.	MAF_INRAE=5.833
NC_035080.1	28773637	.	C	T	.	.	MAF_INRAE=5.833
NC_035080.1	28773641	.	G	A	.	.	MAF_INRAE=30.833;MAF_USDA=7.5
NC_035080.1	28773683	.	C	G	.	.	MAF_INRAE=22.5;MAF_USDA=1.724
NC_035080.1	28774320	.	C	G	.	.	MAF_INRAE=5.263;MAF_USDA=1.695
NC_035080.1	28774334	.	C	A	.	.	MAF_USDA=6.707
NC_035080.1	28774337	.	G	T	.	.	MAF_USDA=22.917
NC_035080.1	28774339	.	A	G	.	.	MAF_USDA=6.667
NC_035080.1	28774356	.	T	G	.	.	MAF_USDA=20.238
NC_035080.1	28774418	.	G	C	.	.	MAF_USDA=15.663
NC_035080.1	28774469	.	G	T	.	.	MAF_USDA=11.864
NC_035080.1	28774545	.	T	A	.	.	MAF_INRAE=19.62;MAF_USDA=15.882
NC_035080.1	28774587	.	C	T	.	.	MAF_INRAE=5.263;MAF_USDA=6.471
NC_035080.1	28774620	.	T	C	.	.	MAF_INRAE=21.519
NC_035080.1	28774644	.	A	G	.	.	MAF_USDA=2.459
NC_035080.1	28774660	.	A	G	.	.	MAF_USDA=4.918
NC_035080.1	28774699	.	A	G	.	.	MAF_INRAE=19.62;MAF_USDA=6.557
NC_035080.1	28774714	.	G	A	.	.	MAF_USDA=4.918
NC_035080.1	28774817	.	G	A	.	.	MAF_INRAE=7.595
NC_035080.1	28774839	.	C	T	.	.	MAF_INRAE=5.0;MAF_USDA=4.918
NC_035080.1	28774847	.	G	A	.	.	MAF_INRAE=45.0;MAF_USDA=7.647
NC_035080.1	28774889	.	G	A	.	.	MAF_INRAE=5.0;MAF_USDA=4.918
NC_035080.1	28774897	.	C	A	.	.	MAF_INRAE=45.57;MAF_USDA=22.353
NC_035080.1	28774923	.	A	C	.	.	MAF_INRAE=45.57;MAF_USDA=21.765
NC_035080.1	28774935	.	G	T	.	.	MAF_INRAE=5.0;MAF_USDA=4.918
NC_035080.1	28774959	.	T	C	.	.	MAF_INRAE=41.772;MAF_USDA=18.235
NC_035080.1	28774982	.	A	T	.	.	MAF_INRAE=41.772;MAF_USDA=18.235
NC_035080.1	28775043	.	C	A	.	.	MAF_INRAE=22.152;MAF_USDA=3.279
NC_035080.1	28775077	.	G	C	.	.	MAF_USDA=1.639
NC_035080.1	28775084	.	A	T	.	.	MAF_USDA=1.639
NC_035080.1	28775213	.	T	G	.	.	MAF_INRAE=49.367;MAF_USDA=38.824
NC_035080.1	28775279	.	T	C	.	.	MAF_INRAE=44.937;MAF_USDA=21.765
NC_035080.1	28775369	.	C	A	.	.	MAF_INRAE=25.949;MAF_USDA=8.197
NC_035080.1	28775423	.	C	T	.	.	MAF_INRAE=45.57;MAF_USDA=21.765
NC_035080.1	28775584	.	G	T	.	.	MAF_USDA=9.836
NC_035080.1	28775659	.	G	C	.	.	MAF_INRAE=22.152;MAF_USDA=6.557
NC_035080.1	28775660	.	T	C	.	.	MAF_INRAE=22.5;MAF_USDA=6.557
NC_035080.1	28775677	.	T	A	.	.	MAF_INRAE=49.367;MAF_USDA=41.176
NC_035080.1	28775691	.	G	A	.	.	MAF_USDA=1.639
NC_035080.1	28775777	.	C	T	.	.	MAF_INRAE=5.263
NC_035080.1	28775786	.	G	A	.	.	MAF_INRAE=45.57;MAF_USDA=25.294
NC_035080.1	28775801	.	G	A	.	.	MAF_INRAE=22.152;MAF_USDA=2.459
NC_035080.1	28775804	.	A	G	.	.	MAF_USDA=13.115
NC_035080.1	28775839	.	T	A	.	.	MAF_INRAE=45.57;MAF_USDA=25.294
NC_035080.1	28775850	.	A	G	.	.	MAF_INRAE=45.57;MAF_USDA=24.706
NC_035080.1	28775868	.	A	T	.	.	MAF_INRAE=5.0
NC_035080.1	28775944	.	C	A	.	.	MAF_INRAE=39.873;MAF_USDA=28.824
NC_035080.1	28775955	.	T	A	.	.	MAF_INRAE=44.937;MAF_USDA=23.529
NC_035080.1	28775961	.	G	T	.	.	MAF_INRAE=5.0
NC_035080.1	28775990	.	G	T	.	.	MAF_INRAE=13.924;MAF_USDA=45.294
NC_035080.1	28776027	.	T	C	.	.	MAF_USDA=2.083
NC_035080.1	28776065	.	T	A	.	.	MAF_INRAE=43.671;MAF_USDA=23.529
NC_035080.1	28776073	.	A	T	.	.	MAF_INRAE=43.671;MAF_USDA=23.529
NC_035080.1	28776074	.	T	G	.	.	MAF_INRAE=37.5;MAF_USDA=23.529
NC_035080.1	28776081	.	T	G	.	.	MAF_INRAE=20.0;MAF_USDA=4.918
NC_035080.1	28776116	.	C	A	.	.	MAF_USDA=2.459
NC_035080.1	28776137	.	T	C	.	.	MAF_INRAE=1.667
NC_035080.1	28776171	.	G	A	.	.	MAF_INRAE=35.443;MAF_USDA=22.941
NC_035080.1	28776217	.	A	T	.	.	MAF_INRAE=47.5;MAF_USDA=22.917
NC_035080.1	28776237	.	C	A	.	.	MAF_USDA=4.098
NC_035080.1	28776281	.	C	A	.	.	MAF_INRAE=13.924;MAF_USDA=44.706
NC_035080.1	28776286	.	T	A	.	.	MAF_INRAE=13.924;MAF_USDA=44.706
NC_035080.1	28776322	.	T	A	.	.	MAF_INRAE=41.139;MAF_USDA=29.412
NC_035080.1	28776341	.	T	A	.	.	MAF_INRAE=5.0;MAF_USDA=4.918
NC_035080.1	28776345	.	T	A	.	.	MAF_INRAE=2.532
NC_035080.1	28776349	.	C	G	.	.	MAF_INRAE=13.333;MAF_USDA=46.471
NC_035080.1	28776360	.	C	A	.	.	MAF_INRAE=41.139;MAF_USDA=29.412
NC_035080.1	28776362	.	A	T	.	.	MAF_INRAE=44.937;MAF_USDA=24.118
NC_035080.1	28776384	.	G	T	.	.	MAF_INRAE=13.924;MAF_USDA=48.824
NC_035080.1	28776390	.	T	C	.	.	MAF_INRAE=44.937;MAF_USDA=24.706
NC_035080.1	28776450	.	A	C	.	.	MAF_INRAE=40.0
NC_035080.1	28776458	.	A	T	.	.	MAF_INRAE=14.557
NC_035080.1	28776494	.	C	A	.	.	MAF_USDA=2.459
NC_035080.1	28776503	.	C	T	.	.	MAF_USDA=4.918
NC_035080.1	28776504	.	G	A	.	.	MAF_INRAE=22.152;MAF_USDA=3.279
NC_035080.1	28776505	.	G	C	.	.	MAF_INRAE=40.0;MAF_USDA=33.529
NC_035080.1	28776518	.	C	T	.	.	MAF_INRAE=12.658;MAF_USDA=8.235
NC_035080.1	28776534	.	T	C	.	.	MAF_USDA=1.639
NC_035080.1	28776535	.	C	A	.	.	MAF_USDA=1.639
NC_035080.1	28776556	.	G	A	.	.	MAF_INRAE=14.557;MAF_USDA=38.824
NC_035080.1	28776626	.	A	C	.	.	MAF_USDA=1.639
NC_035080.1	28776674	.	T	G	.	.	MAF_INRAE=37.342;MAF_USDA=14.118
NC_035080.1	28776692	.	G	T	.	.	MAF_USDA=1.639
NC_035080.1	28776864	.	A	G	.	.	MAF_USDA=12.295
NC_035080.1	28776898	.	C	T	.	.	MAF_INRAE=18.987;MAF_USDA=11.765
NC_035080.1	28776945	.	T	C	.	.	MAF_INRAE=5.263;MAF_USDA=14.118
NC_035080.1	28776956	.	G	A	.	.	MAF_INRAE=5.263
NC_035080.1	28776972	.	A	T	.	.	MAF_INRAE=5.263;MAF_USDA=10.417
NC_035080.1	28777130	.	G	C	.	.	MAF_USDA=4.098
NC_035080.1	28777194	.	C	G	.	.	MAF_INRAE=20.886;MAF_USDA=34.706
NC_035080.1	28777218	.	C	T	.	.	MAF_INRAE=5.0;MAF_USDA=4.098
NC_035080.1	28777235	.	G	T	.	.	MAF_USDA=3.279
NC_035080.1	28777245	.	A	C	.	.	MAF_USDA=10.417
NC_035080.1	28777246	.	G	A	.	.	MAF_USDA=25.0
NC_035080.1	28777279	.	C	A	.	.	MAF_USDA=1.639
NC_035080.1	28777281	.	C	A	.	.	MAF_INRAE=42.405;MAF_USDA=17.647
NC_035080.1	28777347	.	C	T	.	.	MAF_INRAE=5.263
NC_035080.1	28777389	.	C	T	.	.	MAF_USDA=3.279
NC_035080.1	28777431	.	C	T	.	.	MAF_INRAE=20.886;MAF_USDA=36.471
NC_035080.1	28777481	.	C	T	.	.	MAF_USDA=1.639
NC_035080.1	28777501	.	G	A	.	.	MAF_USDA=2.459
NC_035080.1	28777529	.	T	A	.	.	MAF_INRAE=22.152;MAF_USDA=7.377
NC_035080.1	28777578	.	T	G	.	.	MAF_USDA=1.667
NC_035080.1	28777612	.	T	C	.	.	MAF_USDA=3.571
NC_035080.1	28777651	.	T	A	.	.	MAF_INRAE=42.405;MAF_USDA=18.235
NC_035080.1	28777693	.	G	A	.	.	MAF_USDA=1.639
NC_035080.1	28777921	.	C	T	.	.	MAF_USDA=1.639
NC_035080.1	28777930	.	T	C	.	.	MAF_INRAE=5.263;MAF_USDA=18.235
NC_035080.1	28777997	.	C	T	.	.	MAF_INRAE=44.167;MAF_USDA=6.471
NC_035080.1	28778053	.	C	A	.	.	MAF_USDA=3.279
NC_035080.1	28778080	.	T	G	.	.	MAF_INRAE=22.152;MAF_USDA=3.279
NC_035080.1	28778083	.	A	G	.	.	MAF_INRAE=22.5;MAF_USDA=3.279
NC_035080.1	28778139	.	A	G	.	.	MAF_INRAE=39.873;MAF_USDA=36.471
NC_035080.1	28778149	.	G	A	.	.	MAF_USDA=4.098
NC_035080.1	28778225	.	G	A	.	.	MAF_INRAE=5.0;MAF_USDA=5.0
NC_035080.1	28778227	.	T	C	.	.	MAF_INRAE=37.342;MAF_USDA=16.071
NC_035080.1	28778242	.	T	A	.	.	MAF_INRAE=19.62;MAF_USDA=16.071
NC_035080.1	28778285	.	A	G	.	.	MAF_INRAE=5.263;MAF_USDA=21.765
NC_035080.1	28778347	.	C	A,T	.	.	MAF_INRAE=5.0;MAF_USDA=1.639
NC_035080.1	28778350	.	C	A	.	.	MAF_INRAE=22.152;MAF_USDA=2.459
NC_035080.1	28778582	.	A	C	.	.	MAF_INRAE=36.076;MAF_USDA=38.824
NC_035080.1	28778616	.	A	T	.	.	MAF_INRAE=5.263;MAF_USDA=21.176
NC_035080.1	28778731	.	G	C	.	.	MAF_INRAE=20.886;MAF_USDA=4.098
NC_035080.1	28778744	.	A	G	.	.	MAF_INRAE=5.263;MAF_USDA=3.529
NC_035080.1	28778774	.	A	C	.	.	MAF_USDA=2.459
NC_035080.1	28778803	.	G	A	.	.	MAF_INRAE=22.152
NC_035080.1	28778809	.	T	C	.	.	MAF_INRAE=37.342;MAF_USDA=17.059
NC_035080.1	28778815	.	T	G	.	.	MAF_INRAE=37.342;MAF_USDA=17.059
NC_035080.1	28778843	.	G	A	.	.	MAF_USDA=5.294
NC_035080.1	28778863	.	G	T	.	.	MAF_USDA=2.459
NC_035080.1	28778940	.	A	C	.	.	MAF_USDA=4.098
NC_035080.1	28778946	.	A	T	.	.	MAF_USDA=4.098
NC_035080.1	28779023	.	G	A	.	.	MAF_USDA=3.279
NC_035080.1	28779113	.	C	G	.	.	MAF_USDA=1.667
NC_035080.1	28779150	.	C	T	.	.	MAF_USDA=1.639
NC_035080.1	28779288	.	A	G	.	.	MAF_USDA=7.647
NC_035080.1	28779343	.	C	T	.	.	MAF_USDA=12.295
NC_035080.1	28779386	.	G	C	.	.	MAF_USDA=1.639
NC_035080.1	28779419	.	A	G	.	.	MAF_INRAE=22.152;MAF_USDA=2.459
NC_035080.1	28779443	.	T	A	.	.	MAF_USDA=4.918
NC_035080.1	28779444	.	G	A	.	.	MAF_USDA=4.918
NC_035080.1	28779501	.	C	T	.	.	MAF_INRAE=45.0;MAF_USDA=8.235
NC_035080.1	28779508	.	C	T	.	.	MAF_INRAE=36.709;MAF_USDA=38.235
NC_035080.1	28779512	.	G	A	.	.	MAF_USDA=21.176
NC_035080.1	28779539	.	C	T	.	.	MAF_INRAE=36.709;MAF_USDA=38.824
NC_035080.1	28779574	.	C	A	.	.	MAF_INRAE=5.263;MAF_USDA=21.765
NC_035080.1	28779640	.	C	T	.	.	MAF_INRAE=5.0;MAF_USDA=4.098
NC_035080.1	28779657	.	C	T	.	.	MAF_INRAE=5.0;MAF_USDA=4.098
NC_035080.1	28779785	.	A	G	.	.	MAF_INRAE=22.152
NC_035080.1	28779824	.	C	T	.	.	MAF_USDA=1.639
NC_035080.1	28780040	.	T	A	.	.	MAF_INRAE=36.076;MAF_USDA=38.824
NC_035080.1	28780065	.	T	G	.	.	MAF_USDA=9.412
NC_035080.1	28780176	.	A	G	.	.	MAF_INRAE=37.342;MAF_USDA=17.059
NC_035080.1	28780199	.	A	G	.	.	MAF_USDA=10.656
NC_035080.1	28780224	.	C	A	.	.	MAF_USDA=4.118
NC_035080.1	28780249	.	G	T	.	.	MAF_USDA=10.656
NC_035080.1	28780296	.	C	T	.	.	MAF_INRAE=37.342;MAF_USDA=15.882
NC_035080.1	28780339	.	T	G	.	.	MAF_USDA=7.059
NC_035080.1	28780340	.	G	A	.	.	MAF_USDA=1.639
NC_035080.1	28780437	.	C	A	.	.	MAF_INRAE=25.949;MAF_USDA=3.279
NC_035080.1	28780453	.	T	A	.	.	MAF_INRAE=25.949;MAF_USDA=9.016
NC_035080.1	28780456	.	C	T	.	.	MAF_INRAE=27.5;MAF_USDA=7.377
NC_035080.1	28780475	.	C	T	.	.	MAF_INRAE=27.5;MAF_USDA=15.476
NC_035080.1	28780622	.	A	G	.	.	MAF_USDA=9.016
NC_035080.1	28780652	.	A	G	.	.	MAF_INRAE=19.62;MAF_USDA=15.882
NC_035080.1	28780699	.	A	G	.	.	MAF_USDA=11.475
NC_035080.1	28780717	.	G	T	.	.	MAF_USDA=6.471
NC_035080.1	28780746	.	T	C	.	.	MAF_INRAE=36.076;MAF_USDA=32.941
NC_035080.1	28780793	.	G	T	.	.	MAF_INRAE=37.975;MAF_USDA=22.353
NC_035080.1	28780836	.	G	A	.	.	MAF_INRAE=25.316;MAF_USDA=2.459
NC_035080.1	28780847	.	T	C	.	.	MAF_USDA=4.918
NC_035080.1	28780879	.	C	G	.	.	MAF_INRAE=34.81;MAF_USDA=49.405
NC_035080.1	28780900	.	T	C	.	.	MAF_USDA=1.639
NC_035080.1	28780952	.	G	T	.	.	MAF_USDA=4.098
NC_035080.1	28780973	.	G	T	.	.	MAF_INRAE=15.19
NC_035080.1	28781023	.	G	A	.	.	MAF_INRAE=5.263
NC_035080.1	28781096	.	T	G	.	.	MAF_INRAE=34.81;MAF_USDA=49.412
NC_035080.1	28781164	.	G	A	.	.	MAF_INRAE=34.81;MAF_USDA=49.412
NC_035080.1	28781176	.	C	A	.	.	MAF_INRAE=34.81;MAF_USDA=49.412
NC_035080.1	28781257	.	C	T	.	.	MAF_INRAE=34.81;MAF_USDA=48.824
NC_035080.1	28781317	.	T	C	.	.	MAF_INRAE=34.81;MAF_USDA=49.412
NC_035080.1	28781411	.	A	G	.	.	MAF_INRAE=34.177;MAF_USDA=50.0
NC_035080.1	28781450	.	A	G	.	.	MAF_INRAE=5.263;MAF_USDA=16.393
NC_035080.1	28781456	.	A	G	.	.	MAF_INRAE=5.263;MAF_USDA=4.098
NC_035080.1	28781486	.	G	A	.	.	MAF_INRAE=34.81;MAF_USDA=50.0
NC_035080.1	28781490	.	A	T	.	.	MAF_INRAE=27.5;MAF_USDA=50.0
NC_035080.1	28781491	.	A	G	.	.	MAF_INRAE=27.5;MAF_USDA=50.0
NC_035080.1	28781506	.	A	G	.	.	MAF_INRAE=5.263;MAF_USDA=3.529
NC_035080.1	28781510	.	G	T	.	.	MAF_INRAE=34.81;MAF_USDA=49.412
NC_035080.1	28781521	.	A	C	.	.	MAF_INRAE=34.81;MAF_USDA=48.824
NC_035080.1	28781536	.	A	G	.	.	MAF_INRAE=37.975;MAF_USDA=42.353
NC_035080.1	28781559	.	G	C	.	.	MAF_USDA=4.098
NC_035080.1	28781577	.	T	C	.	.	MAF_INRAE=6.667;MAF_USDA=4.098
NC_035080.1	28781612	.	C	T	.	.	MAF_INRAE=15.789;MAF_USDA=34.118
NC_035080.1	28781657	.	A	G	.	.	MAF_INRAE=16.456;MAF_USDA=48.824
NC_035080.1	28781665	.	G	A	.	.	MAF_INRAE=19.62;MAF_USDA=15.882
NC_035080.1	28781694	.	C	A	.	.	MAF_USDA=2.459
NC_035080.1	28781730	.	C	T	.	.	MAF_USDA=6.471
NC_035080.1	28781745	.	G	A	.	.	MAF_USDA=4.098
NC_035080.1	28781841	.	C	T	.	.	MAF_INRAE=2.532
NC_035080.1	28781862	.	C	T	.	.	MAF_INRAE=21.053;MAF_USDA=3.279
NC_035080.1	28782079	.	C	T	.	.	MAF_INRAE=21.053
NC_035080.1	28782090	.	G	C	.	.	MAF_INRAE=23.684;MAF_USDA=10.169
NC_035080.1	28782099	.	G	A	.	.	MAF_USDA=4.167
NC_035080.1	28782140	.	T	C	.	.	MAF_USDA=2.459
NC_035080.1	28782145	.	A	G	.	.	MAF_INRAE=23.684
NC_035080.1	28782150	.	T	C	.	.	MAF_INRAE=10.526
NC_035080.1	28782153	.	G	C	.	.	MAF_USDA=2.459
NC_035080.1	28782199	.	C	T	.	.	MAF_INRAE=21.053;MAF_USDA=3.279
NC_035080.1	28782201	.	G	T	.	.	MAF_USDA=5.882
NC_035080.1	28782202	.	C	T	.	.	MAF_USDA=5.882
NC_035080.1	28782207	.	C	T	.	.	MAF_INRAE=26.316;MAF_USDA=13.934
NC_035080.1	28782223	.	G	A	.	.	MAF_INRAE=26.316;MAF_USDA=13.115
NC_035080.1	28782235	.	C	A	.	.	MAF_INRAE=18.987;MAF_USDA=16.471
NC_035080.1	28782390	.	T	A	.	.	MAF_INRAE=10.526;MAF_USDA=35.882
NC_035080.1	28782486	.	C	G	.	.	MAF_USDA=1.639
NC_035080.1	28782504	.	C	T	.	.	MAF_INRAE=11.392;MAF_USDA=9.412
NC_035080.1	28782505	.	G	A	.	.	MAF_USDA=1.639
NC_035080.1	28782584	.	G	A	.	.	MAF_USDA=4.167
NC_035080.1	28782630	.	G	C	.	.	MAF_INRAE=31.646;MAF_USDA=44.118
NC_035080.1	28782642	.	G	C	.	.	MAF_INRAE=13.924;MAF_USDA=47.059
NC_035080.1	28782683	.	G	C	.	.	MAF_USDA=3.279
NC_035080.1	28782687	.	G	A	.	.	MAF_USDA=5.738
NC_035080.1	28782708	.	A	C	.	.	MAF_INRAE=5.263;MAF_USDA=19.167
NC_035080.1	28782743	.	C	T	.	.	MAF_INRAE=5.063;MAF_USDA=36.905
NC_035080.1	28782778	.	T	C	.	.	MAF_USDA=3.333
NC_035080.1	28782874	.	G	T	.	.	MAF_INRAE=20.253;MAF_USDA=39.286
NC_035080.1	28782920	.	G	A	.	.	MAF_INRAE=15.823;MAF_USDA=7.647
NC_035080.1	28782959	.	G	T	.	.	MAF_INRAE=5.263
NC_035080.1	28782965	.	A	T	.	.	MAF_INRAE=15.823;MAF_USDA=7.647
NC_035080.1	28783125	.	T	G	.	.	MAF_INRAE=5.263;MAF_USDA=23.529
NC_035080.1	28783152	.	G	A	.	.	MAF_USDA=8.197
NC_035080.1	28783212	.	A	G	.	.	MAF_INRAE=40.506;MAF_USDA=42.941
NC_035080.1	28783362	.	G	T	.	.	MAF_USDA=4.167
NC_035080.1	28783373	.	A	G	.	.	MAF_INRAE=40.506;MAF_USDA=15.882
NC_035080.1	28783428	.	G	A	.	.	MAF_USDA=4.918
NC_035080.1	28783457	.	C	T	.	.	MAF_INRAE=40.506;MAF_USDA=16.471
NC_035080.1	28783495	.	G	A	.	.	MAF_INRAE=40.506;MAF_USDA=16.471
NC_035080.1	28783613	.	T	C	.	.	MAF_INRAE=43.333;MAF_USDA=8.824
NC_035080.1	28783615	.	C	T	.	.	MAF_USDA=1.639
NC_035080.1	28783701	.	G	T	.	.	MAF_INRAE=40.506;MAF_USDA=15.882
NC_035080.1	28783796	.	G	A	.	.	MAF_USDA=9.412
NC_035080.1	28783958	.	C	T	.	.	MAF_INRAE=45.57;MAF_USDA=47.647
NC_035080.1	28783983	.	G	T	.	.	MAF_INRAE=42.105;MAF_USDA=37.647
NC_035080.1	28784000	.	C	T	.	.	MAF_INRAE=17.089;MAF_USDA=35.119
NC_035080.1	28784060	.	T	G	.	.	MAF_USDA=2.083
NC_035080.1	28784087	.	T	C	.	.	MAF_INRAE=40.506;MAF_USDA=16.471
NC_035080.1	28784095	.	A	G	.	.	MAF_INRAE=20.253;MAF_USDA=40.588
NC_035080.1	28784125	.	T	A	.	.	MAF_INRAE=20.253;MAF_USDA=41.176
NC_035080.1	28784146	.	C	T	.	.	MAF_INRAE=20.253;MAF_USDA=41.667
NC_035080.1	28784166	.	GTTTTTA	GTTTTTT	.	.	MAF_USDA=8.333
NC_035080.1	28784172	.	A	T	.	.	MAF_INRAE=40.506;MAF_USDA=21.311
NC_035080.1	28784173	.	A	T	.	.	MAF_INRAE=13.333;MAF_USDA=34.118
NC_035080.1	28784174	.	A	T	.	.	MAF_INRAE=13.333;MAF_USDA=34.118
NC_035080.1	28784182	.	A	T	.	.	MAF_INRAE=5.063;MAF_USDA=34.706
NC_035080.1	28784216	.	T	C	.	.	MAF_USDA=1.639
NC_035080.1	28784217	.	A	T	.	.	MAF_USDA=4.098
NC_035080.1	28784282	.	T	C	.	.	MAF_USDA=1.639
NC_035080.1	28784311	.	T	C	.	.	MAF_INRAE=40.506;MAF_USDA=17.059
NC_035080.1	28784318	.	C	A	.	.	MAF_USDA=1.639
NC_035080.1	28784397	.	A	C	.	.	MAF_INRAE=5.063;MAF_USDA=32.941
NC_035080.1	28784667	.	A	T	.	.	MAF_USDA=12.353
NC_035080.1	28784672	.	C	T	.	.	MAF_INRAE=20.253;MAF_USDA=40.0
NC_035080.1	28784776	.	T	C	.	.	MAF_USDA=1.639
NC_035080.1	28784805	.	G	A	.	.	MAF_USDA=3.279
NC_035080.1	28785004	.	C	T	.	.	MAF_INRAE=6.962
NC_035080.1	28785239	.	C	T	.	.	MAF_INRAE=43.333;MAF_USDA=8.824
NC_035080.1	28785319	.	C	T	.	.	MAF_USDA=1.639
NC_035080.1	28785364	.	C	T	.	.	MAF_USDA=3.279
NC_035080.1	28785365	.	G	A	.	.	MAF_INRAE=3.797;MAF_USDA=12.353
NC_035080.1	28785391	.	C	A	.	.	MAF_USDA=8.235
NC_035080.1	28785392	.	A	G	.	.	MAF_INRAE=39.873;MAF_USDA=17.059
NC_035080.1	28785416	.	A	G	.	.	MAF_USDA=6.25
NC_035080.1	28785432	.	C	T	.	.	MAF_INRAE=20.886;MAF_USDA=2.459
NC_035080.1	28785444	.	C	T	.	.	MAF_INRAE=40.506;MAF_USDA=17.059
NC_035080.1	28785463	.	G	T	.	.	MAF_USDA=1.639
NC_035080.1	28785528	.	T	C	.	.	MAF_INRAE=20.253;MAF_USDA=41.176
NC_035080.1	28785543	.	G	T	.	.	MAF_USDA=12.941
NC_035080.1	28785565	.	A	G	.	.	MAF_INRAE=39.873;MAF_USDA=17.059
NC_035080.1	28785652	.	G	A	.	.	MAF_INRAE=43.333;MAF_USDA=9.412
NC_035080.1	28785727	.	C	A	.	.	MAF_INRAE=20.253;MAF_USDA=39.412
NC_035080.1	28785774	.	A	C	.	.	MAF_USDA=5.882
NC_035080.1	28785805	.	G	C	.	.	MAF_USDA=2.459
NC_035080.1	28785882	.	A	C	.	.	MAF_INRAE=20.253;MAF_USDA=42.941
NC_035080.1	28785886	.	T	G	.	.	MAF_INRAE=39.873;MAF_USDA=13.529
NC_035080.1	28785887	.	C	A	.	.	MAF_INRAE=40.833;MAF_USDA=18.235
NC_035080.1	28785987	.	G	C	.	.	MAF_USDA=3.279
NC_035080.1	28786007	.	T	A	.	.	MAF_USDA=5.882
NC_035080.1	28786020	.	G	A	.	.	MAF_USDA=6.25
NC_035080.1	28786033	.	C	A	.	.	MAF_INRAE=5.263;MAF_USDA=1.639
NC_035080.1	28786057	.	C	T	.	.	MAF_INRAE=20.253;MAF_USDA=38.235
NC_035080.1	28786074	.	A	T	.	.	MAF_USDA=1.639
NC_035080.1	28786093	.	A	G	.	.	MAF_USDA=2.459
NC_035080.1	28786170	.	C	T	.	.	MAF_INRAE=44.167;MAF_USDA=8.824
NC_035080.1	28786220	.	A	T	.	.	MAF_USDA=9.016
NC_035080.1	28786226	.	C	G	.	.	MAF_USDA=11.475
NC_035080.1	28786230	.	A	C	.	.	MAF_INRAE=5.696;MAF_USDA=35.882
NC_035080.1	28786231	.	G	A	.	.	MAF_USDA=3.279
NC_035080.1	28786269	.	T	C	.	.	MAF_INRAE=5.063;MAF_USDA=34.118
NC_035080.1	28786279	.	G	A	.	.	MAF_INRAE=40.506;MAF_USDA=16.471
NC_035080.1	28786347	.	G	T	.	.	MAF_INRAE=5.263;MAF_USDA=22.951
NC_035080.1	28786402	.	C	T	.	.	MAF_INRAE=40.506;MAF_USDA=15.294
NC_035080.1	28786437	.	G	A	.	.	MAF_USDA=1.639
NC_035080.1	28786510	.	C	G	.	.	MAF_INRAE=40.506;MAF_USDA=17.647
NC_035080.1	28786591	.	C	T	.	.	MAF_INRAE=42.5;MAF_USDA=8.824
NC_035080.1	28786600	.	G	T	.	.	MAF_USDA=5.294
NC_035080.1	28786608	.	G	A	.	.	MAF_USDA=4.918
NC_035080.1	28786657	.	T	G	.	.	MAF_USDA=2.459
NC_035080.1	28786690	.	A	T	.	.	MAF_INRAE=40.506;MAF_USDA=15.294
NC_035080.1	28786745	.	A	C	.	.	MAF_INRAE=43.333;MAF_USDA=9.412
NC_035080.1	28786776	.	T	G	.	.	MAF_USDA=5.882
NC_035080.1	28786806	.	T	G	.	.	MAF_INRAE=21.519;MAF_USDA=40.588
NC_035080.1	28786888	.	C	A	.	.	MAF_USDA=2.941
NC_035080.1	28786917	.	G	T	.	.	MAF_INRAE=20.253;MAF_USDA=43.75
NC_035080.1	28786948	.	A	G	.	.	MAF_INRAE=42.5;MAF_USDA=8.824
NC_035080.1	28786966	.	C	A	.	.	MAF_INRAE=42.5;MAF_USDA=8.824
NC_035080.1	28786974	.	A	G	.	.	MAF_USDA=1.639
NC_035080.1	28787043	.	T	C	.	.	MAF_USDA=3.279
NC_035080.1	28787063	.	A	T	.	.	MAF_INRAE=43.333;MAF_USDA=8.824
NC_035080.1	28787275	.	C	T	.	.	MAF_INRAE=20.253;MAF_USDA=33.529
NC_035080.1	28787382	.	T	C	.	.	MAF_USDA=1.639
NC_035080.1	28787411	.	C	A	.	.	MAF_INRAE=40.506;MAF_USDA=16.471
NC_035080.1	28787669	.	T	G	.	.	MAF_INRAE=40.506;MAF_USDA=8.333
NC_035080.1	28787696	.	C	A	.	.	MAF_INRAE=5.063;MAF_USDA=40.0
NC_035080.1	28787713	.	A	G	.	.	MAF_INRAE=45.57;MAF_USDA=42.941
NC_035080.1	28787716	.	T	A	.	.	MAF_INRAE=1.667;MAF_USDA=40.0
NC_035080.1	28787717	.	G	T	.	.	MAF_INRAE=41.667;MAF_USDA=12.941
NC_035080.1	28787720	.	G	C	.	.	MAF_INRAE=1.667;MAF_USDA=40.0
NC_035080.1	28787725	.	G	C	.	.	MAF_INRAE=5.063;MAF_USDA=40.0
NC_035080.1	28787777	.	G	T	.	.	MAF_USDA=5.294
NC_035080.1	28787850	.	C	T	.	.	MAF_INRAE=5.063;MAF_USDA=40.0
NC_035080.1	28787866	.	T	A	.	.	MAF_INRAE=43.333;MAF_USDA=9.412
NC_035080.1	28787868	.	A	T	.	.	MAF_USDA=11.765
NC_035080.1	28787869	.	T	A	.	.	MAF_USDA=42.941
NC_035080.1	28787870	.	T	A	.	.	MAF_USDA=42.941
NC_035080.1	28787871	.	T	A	.	.	MAF_USDA=42.941
NC_035080.1	28787873	.	T	A	.	.	MAF_USDA=43.529
NC_035080.1	28787911	.	C	A	.	.	MAF_INRAE=40.506;MAF_USDA=17.059
NC_035080.1	28787959	.	T	C	.	.	MAF_INRAE=40.506;MAF_USDA=13.529
NC_035080.1	28787967	.	G	A	.	.	MAF_INRAE=44.167;MAF_USDA=10.588
NC_035080.1	28787976	.	G	A	.	.	MAF_INRAE=5.063;MAF_USDA=41.176
NC_035080.1	28788002	.	A	G	.	.	MAF_INRAE=5.063;MAF_USDA=41.176
NC_035080.1	28788006	.	G	A	.	.	MAF_INRAE=44.167;MAF_USDA=8.824
NC_035080.1	28788013	.	A	G	.	.	MAF_USDA=4.098
NC_035080.1	28788044	.	A	C	.	.	MAF_INRAE=5.063;MAF_USDA=41.176
NC_035080.1	28788104	.	G	T	.	.	MAF_INRAE=20.253;MAF_USDA=32.353
NC_035080.1	28788115	.	T	G	.	.	MAF_INRAE=40.506;MAF_USDA=8.333
NC_035080.1	28788123	.	T	G	.	.	MAF_INRAE=43.333;MAF_USDA=8.824
NC_035080.1	28788159	.	T	C	.	.	MAF_USDA=2.083
NC_035080.1	28788198	.	T	G	.	.	MAF_USDA=8.235
NC_035080.1	28788360	.	G	C	.	.	MAF_USDA=4.918
NC_035080.1	28788367	.	T	C	.	.	MAF_INRAE=43.333;MAF_USDA=8.824
NC_035080.1	28788380	.	C	A	.	.	MAF_INRAE=36.842;MAF_USDA=17.059
NC_035080.1	28788388	.	G	C	.	.	MAF_USDA=6.557
NC_035080.1	28788414	.	G	C	.	.	MAF_INRAE=20.253;MAF_USDA=13.529
NC_035080.1	28788498	.	A	C	.	.	MAF_USDA=3.529
NC_035080.1	28788551	.	G	C	.	.	MAF_INRAE=21.519;MAF_USDA=2.459
NC_035080.1	28788655	.	A	T	.	.	MAF_INRAE=19.62;MAF_USDA=15.882
NC_035080.1	28788805	.	C	T	.	.	MAF_INRAE=22.785;MAF_USDA=32.941
NC_035080.1	28788831	.	G	T	.	.	MAF_INRAE=43.333;MAF_USDA=8.824
NC_035080.1	28788854	.	A	C	.	.	MAF_INRAE=10.526;MAF_USDA=41.176
NC_035080.1	28788855	.	T	G	.	.	MAF_INRAE=5.263
NC_035080.1	28788898	.	T	A	.	.	MAF_INRAE=10.526;MAF_USDA=40.588
NC_035080.1	28789142	.	G	A	.	.	MAF_USDA=1.639
NC_035080.1	28789279	.	C	A	.	.	MAF_INRAE=40.0
NC_035080.1	28789338	.	A	T	.	.	MAF_USDA=1.639
NC_035080.1	28789438	.	A	G	.	.	MAF_INRAE=43.333;MAF_USDA=10.0
NC_035080.1	28789779	.	A	T	.	.	MAF_INRAE=36.842;MAF_USDA=16.471
NC_035080.1	28789825	.	C	T	.	.	MAF_USDA=1.639
NC_035080.1	28789916	.	G	T	.	.	MAF_USDA=9.016
NC_035080.1	28789985	.	C	T	.	.	MAF_INRAE=42.5;MAF_USDA=8.824
NC_035080.1	28790035	.	T	G	.	.	MAF_INRAE=40.506;MAF_USDA=14.706
NC_035080.1	28790093	.	C	T	.	.	MAF_INRAE=43.333;MAF_USDA=9.412
NC_035080.1	28790120	.	A	C	.	.	MAF_INRAE=39.873;MAF_USDA=17.059
NC_035080.1	28790181	.	C	A	.	.	MAF_INRAE=2.532
NC_035080.1	28790209	.	C	A	.	.	MAF_INRAE=40.506;MAF_USDA=15.294
NC_035080.1	28790270	.	C	T	.	.	MAF_INRAE=40.506;MAF_USDA=16.471
NC_035080.1	28790513	.	G	T	.	.	MAF_INRAE=19.62;MAF_USDA=11.176
NC_035080.1	28790561	.	C	A	.	.	MAF_USDA=14.754
NC_035080.1	28790618	.	G	A	.	.	MAF_USDA=8.197
NC_035080.1	28790633	.	G	A	.	.	MAF_INRAE=20.253;MAF_USDA=14.118
NC_035080.1	28790678	.	C	T	.	.	MAF_USDA=6.557
NC_035080.1	28790682	.	A	C	.	.	MAF_INRAE=39.873;MAF_USDA=17.059
NC_035080.1	28790769	.	G	T	.	.	MAF_INRAE=39.241;MAF_USDA=49.412
NC_035080.1	28790779	.	C	T	.	.	MAF_USDA=4.098
NC_035080.1	28790858	.	T	C	.	.	MAF_INRAE=5.063;MAF_USDA=38.095
NC_035080.1	28790929	.	T	C	.	.	MAF_INRAE=39.873;MAF_USDA=16.471
NC_035080.1	28791063	.	G	A	.	.	MAF_USDA=2.459
NC_035080.1	28791106	.	C	T	.	.	MAF_INRAE=5.063;MAF_USDA=36.471
NC_035080.1	28791107	.	C	A	.	.	MAF_USDA=2.459
NC_035080.1	28791113	.	A	C	.	.	MAF_INRAE=5.063;MAF_USDA=36.471
NC_035080.1	28791117	.	G	T	.	.	MAF_INRAE=1.667;MAF_USDA=36.471
NC_035080.1	28791158	.	T	A	.	.	MAF_INRAE=20.253;MAF_USDA=33.333
NC_035080.1	28791159	.	G	A	.	.	MAF_INRAE=13.333;MAF_USDA=33.333
NC_035080.1	28791160	.	T	A	.	.	MAF_INRAE=13.333
NC_035080.1	28791169	.	C	T	.	.	MAF_INRAE=10.526;MAF_USDA=27.059
NC_035080.1	28791198	.	A	C	.	.	MAF_INRAE=39.873;MAF_USDA=16.471
NC_035080.1	28791214	.	A	G	.	.	MAF_INRAE=18.987;MAF_USDA=11.176
NC_035080.1	28791414	.	T	C	.	.	MAF_INRAE=40.506;MAF_USDA=16.471
NC_035080.1	28791431	.	G	T	.	.	MAF_INRAE=40.506;MAF_USDA=17.059
NC_035080.1	28791534	.	T	A	.	.	MAF_INRAE=40.506;MAF_USDA=16.471
NC_035080.1	28791545	.	C	A	.	.	MAF_INRAE=5.063;MAF_USDA=42.941
NC_035080.1	28791556	.	C	A	.	.	MAF_INRAE=20.253;MAF_USDA=15.882
NC_035080.1	28791593	.	T	C	.	.	MAF_USDA=1.639
NC_035080.1	28791646	.	T	A	.	.	MAF_USDA=41.667
NC_035080.1	28791647	.	G	C	.	.	MAF_USDA=41.667
NC_035080.1	28791653	.	C	A	.	.	MAF_USDA=41.667
NC_035080.1	28791654	.	A	C	.	.	MAF_USDA=41.667
NC_035080.1	28791664	.	G	A	.	.	MAF_INRAE=20.253;MAF_USDA=15.882
NC_035080.1	28791667	.	G	A	.	.	MAF_INRAE=43.333;MAF_USDA=29.167
NC_035080.1	28791710	.	G	T	.	.	MAF_USDA=5.738
NC_035080.1	28791720	.	G	T	.	.	MAF_INRAE=20.253;MAF_USDA=21.765
NC_035080.1	28791731	.	T	C	.	.	MAF_USDA=7.377
NC_035080.1	28791745	.	T	C	.	.	MAF_INRAE=5.063;MAF_USDA=38.235
NC_035080.1	28791746	.	G	T	.	.	MAF_INRAE=43.333;MAF_USDA=13.529
NC_035080.1	28791873	.	A	G	.	.	MAF_INRAE=41.667;MAF_USDA=37.705
NC_035080.1	28791876	.	C	A	.	.	MAF_INRAE=23.333
NC_035080.1	28791884	.	A	G	.	.	MAF_INRAE=41.667;MAF_USDA=18.852
NC_035080.1	28791902	.	T	C	.	.	MAF_USDA=4.918
NC_035080.1	28791917	.	C	T	.	.	MAF_INRAE=20.253
NC_035080.1	28791936	.	C	A	.	.	MAF_INRAE=45.0
NC_035080.1	28791941	.	T	G	.	.	MAF_INRAE=41.667
NC_035080.1	28791987	.	C	T	.	.	MAF_USDA=2.459
NC_035080.1	28792014	.	A	T	.	.	MAF_INRAE=5.063;MAF_USDA=39.344
NC_035080.1	28792016	.	G	T	.	.	MAF_INRAE=33.333;MAF_USDA=7.647
NC_035080.1	28792025	.	G	T	.	.	MAF_USDA=1.639
NC_035080.1	28792090	.	G	A	.	.	MAF_USDA=4.118
NC_035080.1	28792146	.	C	T	.	.	MAF_INRAE=28.333;MAF_USDA=7.059
NC_035080.1	28792159	.	C	A	.	.	MAF_USDA=2.459
NC_035080.1	28792193	.	T	G	.	.	MAF_INRAE=43.333;MAF_USDA=10.0
NC_035080.1	28792202	.	T	A	.	.	MAF_USDA=3.279
NC_035080.1	28792208	.	A	G	.	.	MAF_INRAE=5.063;MAF_USDA=46.471
NC_035080.1	28792216	.	C	A	.	.	MAF_INRAE=43.333;MAF_USDA=16.393
NC_035080.1	28792235	.	T	G	.	.	MAF_INRAE=39.873;MAF_USDA=19.672
NC_035080.1	28792255	.	G	T	.	.	MAF_INRAE=5.063;MAF_USDA=40.984
NC_035080.1	28792262	.	T	A	.	.	MAF_USDA=8.197
NC_035080.1	28792263	.	G	T	.	.	MAF_USDA=1.639
NC_035080.1	28792276	.	G	T	.	.	MAF_INRAE=19.62;MAF_USDA=7.377
NC_035080.1	28792296	.	A	C	.	.	MAF_INRAE=34.167
NC_035080.1	28792303	.	A	C	.	.	MAF_USDA=6.557
NC_035080.1	28792304	.	A	C	.	.	MAF_USDA=3.279
NC_035080.1	28792310	.	C	A	.	.	MAF_USDA=3.279
NC_035080.1	28792349	.	C	T	.	.	MAF_INRAE=31.667;MAF_USDA=25.0
NC_035080.1	28792373	.	T	G	.	.	MAF_INRAE=39.241;MAF_USDA=20.492
NC_035080.1	28792404	.	A	C	.	.	MAF_USDA=7.377
NC_035080.1	28792422	.	C	T	.	.	MAF_USDA=4.098
NC_035080.1	28792482	.	C	T	.	.	MAF_INRAE=15.789;MAF_USDA=40.164
NC_035080.1	28792496	.	A	G	.	.	MAF_USDA=5.738
NC_035080.1	28792585	.	C	T	.	.	MAF_INRAE=20.253;MAF_USDA=49.18
NC_035080.1	28792612	.	C	T	.	.	MAF_INRAE=35.0;MAF_USDA=22.917
NC_035080.1	28792723	.	T	C	.	.	MAF_USDA=4.918
NC_035080.1	28792838	.	T	C	.	.	MAF_INRAE=31.667
NC_035080.1	28792847	.	G	A	.	.	MAF_USDA=21.311
NC_035080.1	28792855	.	C	T	.	.	MAF_INRAE=5.263;MAF_USDA=3.279
NC_035080.1	28792865	.	C	T	.	.	MAF_USDA=3.279
NC_035080.1	28792929	.	A	T	.	.	MAF_USDA=1.639
NC_035080.1	28792936	.	A	G	.	.	MAF_USDA=6.471
NC_035080.1	28792959	.	C	A	.	.	MAF_USDA=1.639
NC_035080.1	28793026	.	G	A	.	.	MAF_INRAE=2.532;MAF_USDA=1.639
NC_035080.1	28793054	.	C	T	.	.	MAF_USDA=6.557
NC_035080.1	28793056	.	T	G	.	.	MAF_INRAE=25.316;MAF_USDA=42.353
NC_035080.1	28793091	.	T	C	.	.	MAF_USDA=1.639
NC_035080.1	28793145	.	C	A	.	.	MAF_INRAE=40.506;MAF_USDA=8.333
NC_035080.1	28793165	.	C	T	.	.	MAF_USDA=2.459
NC_035080.1	28793173	.	G	A	.	.	MAF_USDA=1.639
NC_035080.1	28793175	.	A	T	.	.	MAF_INRAE=20.253;MAF_USDA=15.882
NC_035080.1	28793178	.	T	G	.	.	MAF_USDA=6.557
NC_035080.1	28793187	.	C	G	.	.	MAF_USDA=1.639
NC_035080.1	28793205	.	A	G	.	.	MAF_INRAE=39.873;MAF_USDA=11.765
NC_035080.1	28793231	.	A	G	.	.	MAF_USDA=1.639
NC_035080.1	28793282	.	C	A	.	.	MAF_USDA=21.311
NC_035080.1	28793341	.	C	A	.	.	MAF_INRAE=43.333;MAF_USDA=9.412
NC_035080.1	28793381	.	C	A	.	.	MAF_USDA=3.279
NC_035080.1	28793415	.	G	A	.	.	MAF_INRAE=19.62;MAF_USDA=15.882
NC_035080.1	28793452	.	G	T	.	.	MAF_INRAE=2.532;MAF_USDA=5.882
NC_035080.1	28793455	.	A	G	.	.	MAF_INRAE=25.949;MAF_USDA=25.882
NC_035080.1	28793479	.	A	G	.	.	MAF_USDA=9.412
NC_035080.1	28793515	.	T	A	.	.	MAF_INRAE=40.506;MAF_USDA=17.059
NC_035080.1	28793553	.	T	G	.	.	MAF_USDA=18.852
NC_035080.1	28793603	.	C	T	.	.	MAF_INRAE=43.333;MAF_USDA=8.333
NC_035080.1	28793618	.	C	T	.	.	MAF_USDA=7.377
NC_035080.1	28793638	.	G	A	.	.	MAF_INRAE=25.949;MAF_USDA=27.059
NC_035080.1	28793667	.	T	G	.	.	MAF_INRAE=39.873;MAF_USDA=17.059
NC_035080.1	28793697	.	G	A	.	.	MAF_USDA=2.459
NC_035080.1	28793735	.	A	C	.	.	MAF_USDA=4.098
NC_035080.1	28793749	.	G	A	.	.	MAF_INRAE=20.886;MAF_USDA=1.639
NC_035080.1	28793773	.	C	T	.	.	MAF_USDA=7.377
NC_035080.1	28793806	.	G	C	.	.	MAF_INRAE=1.667;MAF_USDA=31.25
NC_035080.1	28793817	.	T	C	.	.	MAF_USDA=31.25
NC_035080.1	28793822	.	C	T	.	.	MAF_USDA=31.25
NC_035080.1	28793823	.	C	G	.	.	MAF_USDA=31.25
NC_035080.1	28793826	.	T	C	.	.	MAF_USDA=31.25
NC_035080.1	28793907	.	C	A	.	.	MAF_INRAE=40.506;MAF_USDA=32.353
NC_035080.1	28793908	.	C	T	.	.	MAF_INRAE=46.667;MAF_USDA=32.353
NC_035080.1	28793910	.	C	G	.	.	MAF_INRAE=46.667;MAF_USDA=28.689
NC_035080.1	28793968	.	T	C	.	.	MAF_INRAE=5.063
NC_035080.1	28794017	.	G	A	.	.	MAF_INRAE=43.333;MAF_USDA=10.0
NC_035080.1	28794020	.	C	T	.	.	MAF_USDA=2.459
NC_035080.1	28794065	.	C	T	.	.	MAF_INRAE=43.333;MAF_USDA=8.235
NC_035080.1	28794089	.	G	T	.	.	MAF_INRAE=39.241;MAF_USDA=32.353
NC_035080.1	28794093	.	G	A	.	.	MAF_USDA=1.639
NC_035080.1	28794099	.	T	C	.	.	MAF_INRAE=39.241;MAF_USDA=32.941
NC_035080.1	28794131	.	G	A	.	.	MAF_INRAE=43.333;MAF_USDA=9.412
NC_035080.1	28794132	.	G	A	.	.	MAF_USDA=6.557
NC_035080.1	28794137	.	C	T	.	.	MAF_USDA=5.738
NC_035080.1	28794139	.	C	A	.	.	MAF_USDA=7.377
NC_035080.1	28794157	.	C	T	.	.	MAF_INRAE=19.62;MAF_USDA=24.118
NC_035080.1	28794180	.	C	T	.	.	MAF_USDA=9.836
NC_035080.1	28794184	.	T	C	.	.	MAF_USDA=10.656
NC_035080.1	28794193	.	T	C	.	.	MAF_USDA=10.588
NC_035080.1	28794196	.	T	G	.	.	MAF_USDA=13.529
NC_035080.1	28794207	.	C	T	.	.	MAF_INRAE=2.532
NC_035080.1	28794216	.	C	T	.	.	MAF_USDA=4.098
NC_035080.1	28794219	.	G	C	.	.	MAF_USDA=1.639
NC_035080.1	28794220	.	C	A	.	.	MAF_USDA=15.882
NC_035080.1	28794224	.	C	A	.	.	MAF_USDA=19.412
NC_035080.1	28794225	.	G	A	.	.	MAF_INRAE=45.833;MAF_USDA=37.5
NC_035080.1	28794231	.	C	T	.	.	MAF_USDA=4.918
NC_035080.1	28794248	.	A	G	.	.	MAF_USDA=15.574
NC_035080.1	28794270	.	C	A	.	.	MAF_USDA=14.754
NC_035080.1	28794275	.	T	G	.	.	MAF_USDA=15.574
NC_035080.1	28794277	.	A	T	.	.	MAF_USDA=16.393
NC_035080.1	28794281	.	C	T	.	.	MAF_USDA=10.656
NC_035080.1	28794284	.	G	T	.	.	MAF_USDA=14.706
NC_035080.1	28794296	.	C	A	.	.	MAF_USDA=14.754
NC_035080.1	28794310	.	G	A	.	.	MAF_USDA=4.098
NC_035080.1	28794350	.	G	A	.	.	MAF_INRAE=20.253;MAF_USDA=7.377
NC_035080.1	28794375	.	A	C	.	.	MAF_INRAE=9.494;MAF_USDA=42.353
NC_035080.1	28794398	.	G	A	.	.	MAF_INRAE=5.0
NC_035080.1	28794429	.	G	A	.	.	MAF_INRAE=20.253;MAF_USDA=6.471
NC_035080.1	28794482	.	C	T	.	.	MAF_INRAE=43.333;MAF_USDA=9.412
NC_035080.1	28794491	.	C	T	.	.	MAF_INRAE=43.333;MAF_USDA=10.588
NC_035080.1	28794529	.	T	G	.	.	MAF_INRAE=5.063;MAF_USDA=41.176
NC_035080.1	28794639	.	G	T	.	.	MAF_INRAE=2.532;MAF_USDA=5.882
NC_035080.1	28794654	.	T	C	.	.	MAF_INRAE=10.526;MAF_USDA=25.294
NC_035080.1	28794655	.	G	A	.	.	MAF_INRAE=43.333;MAF_USDA=10.0
NC_035080.1	28794747	.	T	C	.	.	MAF_INRAE=5.063;MAF_USDA=42.941
NC_035080.1	28794750	.	C	A	.	.	MAF_INRAE=42.5;MAF_USDA=8.235
NC_035080.1	28794758	.	A	G	.	.	MAF_INRAE=20.886;MAF_USDA=15.882
NC_035080.1	28794794	.	A	G	.	.	MAF_USDA=6.557
NC_035080.1	28794801	.	G	A	.	.	MAF_USDA=2.459
NC_035080.1	28794810	.	T	G	.	.	MAF_INRAE=5.263
NC_035080.1	28794831	.	G	A	.	.	MAF_USDA=8.197
NC_035080.1	28794868	.	T	G	.	.	MAF_USDA=1.639
NC_035080.1	28794876	.	A	G	.	.	MAF_USDA=19.672
NC_035080.1	28794924	.	G	A	.	.	MAF_INRAE=40.506;MAF_USDA=15.882
NC_035080.1	28794963	.	C	A	.	.	MAF_INRAE=42.5;MAF_USDA=9.412
NC_035080.1	28795055	.	T	A	.	.	MAF_USDA=8.197
NC_035080.1	28795077	.	C	T	.	.	MAF_USDA=4.098
NC_035080.1	28795145	.	T	C	.	.	MAF_INRAE=39.873;MAF_USDA=12.353
NC_035080.1	28795157	.	C	T	.	.	MAF_INRAE=20.253;MAF_USDA=15.294
NC_035080.1	28795200	.	C	T	.	.	MAF_INRAE=5.063;MAF_USDA=41.176
NC_035080.1	28795228	.	G	A	.	.	MAF_USDA=4.098
NC_035080.1	28795256	.	T	G	.	.	MAF_INRAE=43.333;MAF_USDA=9.412
NC_035080.1	28795278	.	C	T	.	.	MAF_USDA=6.25
NC_035080.1	28795280	.	G	A	.	.	MAF_INRAE=2.532
NC_035080.1	28795305	.	A	C	.	.	MAF_INRAE=5.063;MAF_USDA=44.118
NC_035080.1	28795329	.	G	T	.	.	MAF_INRAE=43.333;MAF_USDA=8.235
NC_035080.1	28795334	.	G	T	.	.	MAF_INRAE=43.333;MAF_USDA=8.824
NC_035080.1	28795344	.	G	T	.	.	MAF_INRAE=39.241;MAF_USDA=30.588
NC_035080.1	28795597	.	G	A	.	.	MAF_USDA=2.542
NC_035080.1	28795623	.	C	T	.	.	MAF_INRAE=43.333;MAF_USDA=10.241
NC_035080.1	28795633	.	C	A	.	.	MAF_USDA=2.542
NC_035080.1	28795638	.	G	A	.	.	MAF_INRAE=5.063;MAF_USDA=43.373
NC_035080.1	28795641	.	G	A	.	.	MAF_USDA=1.695
NC_035080.1	28795719	.	T	G	.	.	MAF_INRAE=43.333;MAF_USDA=8.434
NC_035080.1	28795737	.	C	T	.	.	MAF_INRAE=43.333;MAF_USDA=10.241
NC_035080.1	28795755	.	G	A	.	.	MAF_INRAE=20.253;MAF_USDA=16.265
NC_035080.1	28795758	.	T	A	.	.	MAF_INRAE=2.532
NC_035080.1	28795790	.	C	G	.	.	MAF_USDA=2.586
NC_035080.1	28795847	.	A	C	.	.	MAF_INRAE=5.696;MAF_USDA=43.976
NC_035080.1	28795883	.	C	T	.	.	MAF_USDA=3.39
NC_035080.1	28795892	.	G	T	.	.	MAF_USDA=5.932
NC_035080.1	28795893	.	T	A	.	.	MAF_INRAE=45.0;MAF_USDA=41.667
NC_035080.1	28795915	.	G	A	.	.	MAF_INRAE=40.506;MAF_USDA=19.88
NC_035080.1	28795942	.	G	A	.	.	MAF_INRAE=43.333;MAF_USDA=9.639
NC_035080.1	28796027	.	C	T	.	.	MAF_USDA=9.836
NC_035080.1	28796046	.	C	T	.	.	MAF_INRAE=5.0
NC_035080.1	28796110	.	C	T	.	.	MAF_USDA=10.417
NC_035080.1	28796146	.	C	A	.	.	MAF_INRAE=5.063;MAF_USDA=42.941
NC_035080.1	28796148	.	T	G	.	.	MAF_USDA=2.459
NC_035080.1	28796224	.	C	A	.	.	MAF_INRAE=43.333;MAF_USDA=9.412
NC_035080.1	28796225	.	T	A	.	.	MAF_INRAE=43.333;MAF_USDA=9.412
NC_035080.1	28796230	.	C	T	.	.	MAF_INRAE=5.063;MAF_USDA=42.941
NC_035080.1	28796277	.	C	T	.	.	MAF_INRAE=40.506;MAF_USDA=17.647
NC_035080.1	28796346	.	G	A	.	.	MAF_USDA=1.639
NC_035080.1	28796358	.	A	C	.	.	MAF_INRAE=5.063;MAF_USDA=43.529
NC_035080.1	28796370	.	C	T	.	.	MAF_INRAE=5.063;MAF_USDA=43.529
NC_035080.1	28796391	.	G	A	.	.	MAF_INRAE=10.526;MAF_USDA=25.882
NC_035080.1	28796394	.	G	A	.	.	MAF_INRAE=41.667;MAF_USDA=17.059
NC_035080.1	28796436	.	A	T	.	.	MAF_INRAE=19.62;MAF_USDA=15.294
NC_035080.1	28796439	.	A	T	.	.	MAF_INRAE=12.5;MAF_USDA=15.882
NC_035080.1	28796462	.	G	A	.	.	MAF_INRAE=19.62;MAF_USDA=17.059
NC_035080.1	28796506	.	G	A	.	.	MAF_INRAE=39.873;MAF_USDA=41.667
NC_035080.1	28796533	.	C	T	.	.	MAF_INRAE=39.241;MAF_USDA=33.529
NC_035080.1	28796556	.	G	A	.	.	MAF_USDA=4.167
NC_035080.1	28796560	.	C	T	.	.	MAF_INRAE=39.873;MAF_USDA=32.941
NC_035080.1	28796589	.	T	A	.	.	MAF_INRAE=5.063;MAF_USDA=42.353
NC_035080.1	28796611	.	C	T	.	.	MAF_INRAE=43.333;MAF_USDA=9.412
NC_035080.1	28796638	.	G	T	.	.	MAF_INRAE=5.063;MAF_USDA=41.765
NC_035080.1	28796656	.	T	G	.	.	MAF_INRAE=20.833;MAF_USDA=7.377
NC_035080.1	28796719	.	T	C	.	.	MAF_INRAE=5.063;MAF_USDA=41.176
NC_035080.1	28796749	.	A	G	.	.	MAF_USDA=3.279
NC_035080.1	28796759	.	G	A	.	.	MAF_USDA=8.235
NC_035080.1	28796771	.	G	A	.	.	MAF_INRAE=43.333;MAF_USDA=9.412
NC_035080.1	28796831	.	C	T	.	.	MAF_USDA=15.882
NC_035080.1	28796875	.	C	T	.	.	MAF_INRAE=5.063;MAF_USDA=41.176
NC_035080.1	28796883	.	G	T	.	.	MAF_INRAE=43.333;MAF_USDA=9.412
NC_035080.1	28796911	.	A	G	.	.	MAF_INRAE=43.333;MAF_USDA=8.235
NC_035080.1	28796933	.	G	T	.	.	MAF_INRAE=42.5;MAF_USDA=8.235
NC_035080.1	28796947	.	C	T	.	.	MAF_INRAE=5.063;MAF_USDA=43.529
NC_035080.1	28796949	.	G	C	.	.	MAF_INRAE=20.833
NC_035080.1	28796970	.	C	T	.	.	MAF_INRAE=5.063;MAF_USDA=44.118
NC_035080.1	28796996	.	C	T	.	.	MAF_USDA=15.294
NC_035080.1	28796999	.	C	A	.	.	MAF_USDA=1.639
NC_035080.1	28797006	.	C	T	.	.	MAF_INRAE=20.253;MAF_USDA=17.647
NC_035080.1	28797009	.	C	T	.	.	MAF_INRAE=42.5;MAF_USDA=9.412
NC_035080.1	28797029	.	C	A	.	.	MAF_INRAE=42.5;MAF_USDA=9.412
NC_035080.1	28797119	.	G	T	.	.	MAF_INRAE=5.0
NC_035080.1	28797125	.	C	T	.	.	MAF_USDA=7.647
NC_035080.1	28797146	.	T	A	.	.	MAF_USDA=17.213
NC_035080.1	28797148	.	C	T	.	.	MAF_INRAE=5.0
NC_035080.1	28797149	.	A	G	.	.	MAF_INRAE=5.0;MAF_USDA=16.667
NC_035080.1	28797151	.	T	G	.	.	MAF_USDA=7.377
NC_035080.1	28797184	.	A	T	.	.	MAF_INRAE=5.833
NC_035080.1	28797201	.	A	G	.	.	MAF_INRAE=7.5
NC_035080.1	28797206	.	G	T	.	.	MAF_USDA=2.083
NC_035080.1	28797207	.	T	C	.	.	MAF_INRAE=40.833;MAF_USDA=8.824
NC_035080.1	28797212	.	C	T	.	.	MAF_INRAE=5.833
NC_035080.1	28797230	.	G	A	.	.	MAF_INRAE=7.5
NC_035080.1	28797240	.	C	T	.	.	MAF_USDA=4.918
NC_035080.1	28797241	.	T	C	.	.	MAF_USDA=5.738
NC_035080.1	28797242	.	C	T	.	.	MAF_USDA=5.738
NC_035080.1	28797244	.	G	C	.	.	MAF_USDA=5.738
NC_035080.1	28797245	.	A	G	.	.	MAF_USDA=6.557
NC_035080.1	28797246	.	C	A	.	.	MAF_USDA=4.098
NC_035080.1	28797250	.	G	A	.	.	MAF_INRAE=1.667;MAF_USDA=14.583
NC_035080.1	28797265	.	T	C	.	.	MAF_USDA=3.279
NC_035080.1	28797296	.	G	T	.	.	MAF_INRAE=2.5
NC_035080.1	28797321	.	T	C	.	.	MAF_USDA=2.459
NC_035080.1	28797334	.	C	T	.	.	MAF_INRAE=2.5
NC_035080.1	28797342	.	T	C	.	.	MAF_USDA=3.279
NC_035080.1	28797350	.	T	C	.	.	MAF_INRAE=5.0
NC_035080.1	28797355	.	C	T	.	.	MAF_USDA=12.5
NC_035080.1	28797372	.	C	T	.	.	MAF_INRAE=4.167
NC_035080.1	28797375	.	G	A	.	.	MAF_INRAE=4.167;MAF_USDA=17.213
NC_035080.1	28797378	.	T	C	.	.	MAF_INRAE=1.667
NC_035080.1	28797379	.	A	C	.	.	MAF_INRAE=1.667
NC_035080.1	28797381	.	T	C	.	.	MAF_INRAE=1.667
NC_035080.1	28797385	.	T	C	.	.	MAF_INRAE=1.667;MAF_USDA=47.647
NC_035080.1	28797386	.	G	A	.	.	MAF_INRAE=1.667
NC_035080.1	28797390	.	C	T	.	.	MAF_INRAE=3.333
NC_035080.1	28797396	.	C	T	.	.	MAF_INRAE=1.667
NC_035080.1	28797397	.	T	G	.	.	MAF_INRAE=1.667
NC_035080.1	28797412	.	A	T	.	.	MAF_INRAE=4.167
NC_035080.1	28797415	.	T	A	.	.	MAF_INRAE=4.167
NC_035080.1	28797424	.	C	A	.	.	MAF_INRAE=8.333;MAF_USDA=37.5
NC_035080.1	28797429	.	T	G	.	.	MAF_INRAE=4.167
NC_035080.1	28797438	.	G	C	.	.	MAF_INRAE=3.333
NC_035080.1	28797441	.	A	G	.	.	MAF_INRAE=2.5
NC_035080.1	28797445	.	G	A	.	.	MAF_INRAE=1.667;MAF_USDA=8.197
NC_035080.1	28797497	.	C	G	.	.	MAF_INRAE=5.263;MAF_USDA=4.118
NC_035080.1	28797505	.	C	A	.	.	MAF_INRAE=43.333;MAF_USDA=27.083
NC_035080.1	28797507	.	C	G	.	.	MAF_INRAE=43.333;MAF_USDA=25.0
NC_035080.1	28797511	.	C	T	.	.	MAF_INRAE=43.333;MAF_USDA=8.235
NC_035080.1	28797512	.	G	C	.	.	MAF_INRAE=43.333;MAF_USDA=25.0
NC_035080.1	28797561	.	C	A	.	.	MAF_INRAE=20.253;MAF_USDA=7.377
NC_035080.1	28797579	.	T	G	.	.	MAF_USDA=6.557
NC_035080.1	28797623	.	C	G	.	.	MAF_USDA=2.083
NC_035080.1	28797711	.	TGCTAAAATAAACAAAAATT	TGCTAAAATAAACAAAAATG	.	.	MAF_USDA=31.25
NC_035080.1	28797727	.	A	G	.	.	MAF_USDA=1.639
NC_035080.1	28797730	.	T	G	.	.	MAF_INRAE=5.063;MAF_USDA=31.148
NC_035080.1	28797766	.	A	C	.	.	MAF_USDA=2.459
NC_035080.1	28797897	.	G	A	.	.	MAF_INRAE=15.789;MAF_USDA=21.176
NC_035080.1	28797963	.	G	T	.	.	MAF_INRAE=19.62;MAF_USDA=15.882
NC_035080.1	28798007	.	G	A	.	.	MAF_INRAE=20.886;MAF_USDA=2.459
NC_035080.1	28798084	.	G	T	.	.	MAF_USDA=3.279
NC_035080.1	28798197	.	G	T	.	.	MAF_INRAE=20.253;MAF_USDA=15.882
NC_035080.1	28798203	.	A	C	.	.	MAF_INRAE=39.873;MAF_USDA=16.471
NC_035080.1	28798206	.	T	G	.	.	MAF_USDA=3.529
NC_035080.1	28798207	.	T	G	.	.	MAF_USDA=1.639
NC_035080.1	28798208	.	A	C	.	.	MAF_INRAE=44.167;MAF_USDA=8.235
NC_035080.1	28798490	.	T	C	.	.	MAF_USDA=7.377
NC_035080.1	28798533	.	C	T	.	.	MAF_USDA=4.167
NC_035080.1	28798628	.	C	T	.	.	MAF_USDA=7.5
NC_035080.1	28798637	.	G	A	.	.	MAF_INRAE=20.253;MAF_USDA=8.333
NC_035080.1	28799326	.	T	C	.	.	MAF_USDA=10.417
NC_035080.1	28799437	.	A	C	.	.	MAF_USDA=47.917
NC_035080.1	28799456	.	T	G	.	.	MAF_USDA=6.78
NC_035080.1	28799461	.	G	A	.	.	MAF_USDA=37.952
NC_035080.1	28799506	.	A	G	.	.	MAF_INRAE=22.152;MAF_USDA=5.738
NC_035080.1	28799507	.	G	T	.	.	MAF_USDA=5.738
NC_035080.1	28799510	.	C	T	.	.	MAF_USDA=6.557
NC_035080.1	28799546	.	T	G	.	.	MAF_USDA=3.279
NC_035080.1	28799548	.	C	T	.	.	MAF_USDA=13.333
NC_035080.1	28799575	.	A	G	.	.	MAF_INRAE=6.962
NC_035080.1	28799619	.	A	G,C	.	.	MAF_INRAE=20.886;MAF_USDA=8.333
NC_035080.1	28799641	.	G	T	.	.	MAF_USDA=2.459
NC_035080.1	28799678	.	G	A	.	.	MAF_INRAE=5.263
NC_035080.1	28799730	.	C	T	.	.	MAF_INRAE=20.886;MAF_USDA=4.918
NC_035080.1	28799757	.	G	A	.	.	MAF_INRAE=12.5
NC_035080.1	28799781	.	T	A	.	.	MAF_INRAE=19.62;MAF_USDA=8.824
NC_035080.1	28799831	.	G	A	.	.	MAF_USDA=9.016
NC_035080.1	28799857	.	G	A	.	.	MAF_INRAE=42.105;MAF_USDA=23.529
NC_035080.1	28799994	.	C	A	.	.	MAF_USDA=8.333
NC_035080.1	28799997	.	T	C	.	.	MAF_USDA=8.333
NC_035080.1	28800011	.	G	T	.	.	MAF_USDA=35.417
NC_035080.1	28800533	.	G	T	.	.	MAF_USDA=6.667
NC_035080.1	28800541	.	G	T	.	.	MAF_INRAE=45.57;MAF_USDA=32.738
NC_035080.1	28800583	.	T	G	.	.	MAF_USDA=1.765
NC_035080.1	28800635	.	T	G	.	.	MAF_INRAE=5.063;MAF_USDA=41.765
NC_035080.1	28800639	.	C	A	.	.	MAF_INRAE=1.667;MAF_USDA=36.471
NC_035080.1	28800664	.	G	T	.	.	MAF_INRAE=43.333;MAF_USDA=29.167
NC_035080.1	28800768	.	T	A	.	.	MAF_INRAE=2.532
NC_035080.1	28800845	.	G	T	.	.	MAF_USDA=7.647
NC_035080.1	28800920	.	G	T	.	.	MAF_USDA=7.059
NC_035080.1	28800985	.	A	T	.	.	MAF_USDA=1.639
NC_035080.1	28800992	.	T	G	.	.	MAF_INRAE=5.063;MAF_USDA=48.235
NC_035080.1	28801033	.	T	A	.	.	MAF_USDA=13.115
NC_035080.1	28801034	.	T	G	.	.	MAF_USDA=4.098
NC_035080.1	28801045	.	T	A	.	.	MAF_INRAE=20.886;MAF_USDA=7.377
NC_035080.1	28801046	.	T	A	.	.	MAF_USDA=1.639
NC_035080.1	28801084	.	T	C	.	.	MAF_INRAE=20.886;MAF_USDA=7.377
NC_035080.1	28801114	.	A	T	.	.	MAF_USDA=2.459
NC_035080.1	28801134	.	A	T	.	.	MAF_INRAE=10.526;MAF_USDA=25.882
NC_035080.1	28801363	.	T	C	.	.	MAF_INRAE=20.886;MAF_USDA=8.197
NC_035080.1	28801415	.	A	T	.	.	MAF_USDA=11.667
NC_035080.1	28801417	.	A	T	.	.	MAF_USDA=11.667
NC_035080.1	28801499	.	G	A	.	.	MAF_USDA=8.197
NC_035080.1	28801539	.	A	C	.	.	MAF_INRAE=40.506;MAF_USDA=16.471
NC_035080.1	28801563	.	C	T	.	.	MAF_INRAE=5.0
NC_035080.1	28801578	.	T	C	.	.	MAF_INRAE=5.063;MAF_USDA=49.412
NC_035080.1	28801626	.	A	G	.	.	MAF_USDA=4.098
NC_035080.1	28801991	.	A	G	.	.	MAF_INRAE=19.62;MAF_USDA=7.647
NC_035080.1	28802013	.	T	A	.	.	MAF_USDA=3.279
NC_035080.1	28802120	.	G	T	.	.	MAF_INRAE=5.063;MAF_USDA=48.235
NC_035080.1	28802189	.	C	T	.	.	MAF_INRAE=41.667
NC_035080.1	28802264	.	G	A	.	.	MAF_USDA=8.197
NC_035080.1	28802422	.	G	C	.	.	MAF_INRAE=5.063;MAF_USDA=47.647
NC_035080.1	28802443	.	T	A	.	.	MAF_INRAE=40.506;MAF_USDA=17.059
NC_035080.1	28802447	.	A	G	.	.	MAF_INRAE=1.667;MAF_USDA=47.647
NC_035080.1	28802493	.	A	T	.	.	MAF_USDA=8.197
NC_035080.1	28802519	.	G	A	.	.	MAF_INRAE=5.063;MAF_USDA=47.059
NC_035080.1	28802525	.	A	G	.	.	MAF_USDA=2.459
NC_035080.1	28802699	.	A	T	.	.	MAF_USDA=1.639
NC_035080.1	28802747	.	C	T	.	.	MAF_INRAE=40.506;MAF_USDA=16.471
NC_035080.1	28802979	.	A	G	.	.	MAF_INRAE=5.063;MAF_USDA=48.235
NC_035080.1	28803054	.	A	C	.	.	MAF_INRAE=19.62;MAF_USDA=7.647
NC_035080.1	28803083	.	C	T	.	.	MAF_USDA=13.934
NC_035080.1	28803204	.	A	T	.	.	MAF_USDA=3.279
NC_035080.1	28803232	.	T	G	.	.	MAF_INRAE=20.253;MAF_USDA=14.118
NC_035080.1	28803237	.	A	G	.	.	MAF_INRAE=20.253;MAF_USDA=15.882
NC_035080.1	28803241	.	T	A	.	.	MAF_USDA=25.294
NC_035080.1	28803259	.	T	G	.	.	MAF_INRAE=5.063;MAF_USDA=41.176
NC_035080.1	28803260	.	C	G	.	.	MAF_USDA=13.115
NC_035080.1	28803287	.	T	C	.	.	MAF_INRAE=43.333;MAF_USDA=8.235
NC_035080.1	28803302	.	C	T	.	.	MAF_USDA=1.639
NC_035080.1	28803303	.	G	C	.	.	MAF_INRAE=45.57;MAF_USDA=25.882
NC_035080.1	28803342	.	T	C	.	.	MAF_INRAE=45.57;MAF_USDA=24.706
NC_035080.1	28803373	.	T	A	.	.	MAF_USDA=2.083
NC_035080.1	28803555	.	C	A	.	.	MAF_INRAE=5.063;MAF_USDA=42.353
NC_035080.1	28803623	.	T	G	.	.	MAF_INRAE=5.063;MAF_USDA=47.647
NC_035080.1	28803734	.	C	T	.	.	MAF_USDA=2.459
NC_035080.1	28803737	.	C	T	.	.	MAF_USDA=3.279
NC_035080.1	28803840	.	C	T	.	.	MAF_INRAE=5.063;MAF_USDA=49.412
NC_035080.1	28803907	.	C	T	.	.	MAF_INRAE=5.063;MAF_USDA=41.765
NC_035080.1	28803922	.	T	G	.	.	MAF_INRAE=5.063;MAF_USDA=47.647
NC_035080.1	28804007	.	C	A	.	.	MAF_INRAE=43.333;MAF_USDA=9.412
NC_035080.1	28804025	.	C	T	.	.	MAF_INRAE=45.57;MAF_USDA=25.294
NC_035080.1	28804140	.	T	C	.	.	MAF_USDA=5.882
NC_035080.1	28804144	.	A	T	.	.	MAF_INRAE=5.063;MAF_USDA=48.824
NC_035080.1	28804146	.	C	T	.	.	MAF_USDA=2.083
NC_035080.1	28804190	.	C	T	.	.	MAF_USDA=2.083
NC_035080.1	28804191	.	A	T	.	.	MAF_USDA=7.377
NC_035080.1	28804211	.	C	T	.	.	MAF_USDA=2.083
NC_035080.1	28804254	.	C	T	.	.	MAF_USDA=6.557
NC_035080.1	28804335	.	T	C	.	.	MAF_INRAE=20.253;MAF_USDA=15.882
NC_035080.1	28804375	.	G	T	.	.	MAF_USDA=2.459
NC_035080.1	28804503	.	G	T	.	.	MAF_USDA=8.235
NC_035080.1	28804506	.	A	G	.	.	MAF_INRAE=1.667;MAF_USDA=41.176
NC_035080.1	28804580	.	C	T	.	.	MAF_INRAE=39.241;MAF_USDA=49.412
NC_035080.1	28804590	.	T	G	.	.	MAF_USDA=3.529
NC_035080.1	28804722	.	T	A	.	.	MAF_INRAE=5.063;MAF_USDA=41.765
NC_035080.1	28804750	.	C	T	.	.	MAF_USDA=4.118
NC_035080.1	28804814	.	A	T	.	.	MAF_USDA=8.197
NC_035080.1	28804831	.	A	C	.	.	MAF_USDA=10.656
NC_035080.1	28804890	.	T	C	.	.	MAF_USDA=5.952
NC_035080.1	28804985	.	T	C	.	.	MAF_INRAE=47.368;MAF_USDA=37.5
NC_035080.1	28805597	.	T	A	.	.	MAF_USDA=37.5
NC_035080.1	28805684	.	A	T	.	.	MAF_USDA=9.016
NC_035080.1	28805689	.	G	T	.	.	MAF_USDA=25.0
NC_035080.1	28805692	.	C	T	.	.	MAF_USDA=27.083
NC_035080.1	28805697	.	G	A	.	.	MAF_INRAE=42.105;MAF_USDA=26.471
NC_035080.1	28805726	.	G	A	.	.	MAF_USDA=2.459
NC_035080.1	28805759	.	G	T	.	.	MAF_USDA=3.279
NC_035080.1	28805763	.	A	G	.	.	MAF_USDA=9.016
NC_035080.1	28805776	.	A	G	.	.	MAF_USDA=8.333
NC_035080.1	28805801	.	A	G	.	.	MAF_USDA=13.934
NC_035080.1	28805827	.	A	G	.	.	MAF_INRAE=5.063;MAF_USDA=40.0
NC_035080.1	28805839	.	T	A	.	.	MAF_USDA=5.738
NC_035080.1	28805861	.	G	T	.	.	MAF_INRAE=5.063;MAF_USDA=40.0
NC_035080.1	28805870	.	G	T	.	.	MAF_USDA=33.333
NC_035080.1	28805920	.	T	G	.	.	MAF_USDA=7.377
NC_035080.1	28805921	.	A	C	.	.	MAF_USDA=1.639
NC_035080.1	28805923	.	T	C	.	.	MAF_INRAE=20.253;MAF_USDA=26.471
NC_035080.1	28806007	.	A	G	.	.	MAF_USDA=1.639
NC_035080.1	28806021	.	C	T	.	.	MAF_INRAE=20.253;MAF_USDA=27.059
NC_035080.1	28806047	.	A	C	.	.	MAF_INRAE=20.253;MAF_USDA=27.059
NC_035080.1	28806061	.	T	G	.	.	MAF_INRAE=20.253
NC_035080.1	28806086	.	T	C	.	.	MAF_USDA=1.639
NC_035080.1	28806138	.	G	T	.	.	MAF_USDA=2.459
NC_035080.1	28806146	.	A	G	.	.	MAF_INRAE=5.263;MAF_USDA=4.118
NC_035080.1	28806156	.	C	T	.	.	MAF_USDA=12.295
NC_035080.1	28806201	.	G	A	.	.	MAF_INRAE=43.333;MAF_USDA=14.706
NC_035080.1	28806212	.	G	A	.	.	MAF_USDA=1.639
NC_035080.1	28806227	.	C	A	.	.	MAF_USDA=35.417
NC_035080.1	28806255	.	A	G	.	.	MAF_USDA=2.459
NC_035080.1	28806285	.	C	T	.	.	MAF_INRAE=43.333;MAF_USDA=8.235
NC_035080.1	28806294	.	T	C	.	.	MAF_USDA=2.459
NC_035080.1	28806338	.	T	G	.	.	MAF_INRAE=22.785;MAF_USDA=17.647
NC_035080.1	28806408	.	T	A	.	.	MAF_USDA=12.5
NC_035080.1	28806433	.	A	T	.	.	MAF_INRAE=20.886;MAF_USDA=9.167
NC_035080.1	28806450	.	T	C	.	.	MAF_INRAE=19.62;MAF_USDA=7.059
NC_035080.1	28806463	.	G	C	.	.	MAF_USDA=1.639
NC_035080.1	28806472	.	T	A	.	.	MAF_USDA=8.235
NC_035080.1	28806489	.	A	G	.	.	MAF_USDA=6.667
NC_035080.1	28806497	.	A	C	.	.	MAF_INRAE=20.253;MAF_USDA=17.262
NC_035080.1	28806527	.	T	G	.	.	MAF_USDA=7.5
NC_035080.1	28806571	.	C	A	.	.	MAF_USDA=39.583
NC_035080.1	28806675	.	A	C	.	.	MAF_USDA=2.5
NC_035080.1	28806695	.	G	A	.	.	MAF_USDA=10.833
NC_035080.1	28806704	.	G	T	.	.	MAF_INRAE=18.354;MAF_USDA=31.765
NC_035080.1	28806808	.	A	T	.	.	MAF_INRAE=15.823;MAF_USDA=6.548
NC_035080.1	28806831	.	T	A	.	.	MAF_INRAE=48.101
NC_035080.1	28806839	.	A	T	.	.	MAF_INRAE=20.833
NC_035080.1	28806844	.	T	C	.	.	MAF_INRAE=9.167
NC_035080.1	28806890	.	A	G	.	.	MAF_USDA=29.167
NC_035080.1	28806928	.	A	G	.	.	MAF_INRAE=15.833
NC_035080.1	28806932	.	C	T	.	.	MAF_INRAE=15.833
NC_035080.1	28806935	.	C	A	.	.	MAF_USDA=4.118
NC_035080.1	28806963	.	C	A	.	.	MAF_USDA=4.706
NC_035080.1	28807002	.	A	C	.	.	MAF_INRAE=2.532;MAF_USDA=1.639
NC_035080.1	28807014	.	A	T	.	.	MAF_INRAE=19.167;MAF_USDA=2.459
NC_035080.1	28807015	.	G	C	.	.	MAF_INRAE=19.167;MAF_USDA=2.459
NC_035080.1	28807016	.	A	C	.	.	MAF_USDA=2.459
NC_035080.1	28807022	.	T	A	.	.	MAF_INRAE=25.833
NC_035080.1	28807032	.	A	C	.	.	MAF_INRAE=9.167
NC_035080.1	28807035	.	T	A	.	.	MAF_INRAE=20.0;MAF_USDA=3.279
NC_035080.1	28807050	.	T	C	.	.	MAF_USDA=4.098
NC_035080.1	28807066	.	C	T	.	.	MAF_USDA=4.098
NC_035080.1	28807185	.	T	A	.	.	MAF_INRAE=1.667;MAF_USDA=13.934
NC_035080.1	28807188	.	C	A	.	.	MAF_INRAE=1.667;MAF_USDA=17.059
NC_035080.1	28807203	.	G	C	.	.	MAF_INRAE=2.5
NC_035080.1	28807206	.	T	C	.	.	MAF_INRAE=4.167
NC_035080.1	28807230	.	C	T	.	.	MAF_INRAE=45.0
NC_035080.1	28807234	.	A	T	.	.	MAF_INRAE=43.333;MAF_USDA=8.824
NC_035080.1	28807272	.	C	T	.	.	MAF_USDA=4.098
NC_035080.1	28807274	.	C	A	.	.	MAF_INRAE=5.833
NC_035080.1	28807275	.	C	G	.	.	MAF_INRAE=5.833
NC_035080.1	28807285	.	C	A	.	.	MAF_INRAE=5.833
NC_035080.1	28807297	.	T	A	.	.	MAF_INRAE=4.167
NC_035080.1	28807308	.	C	T	.	.	MAF_INRAE=24.051
NC_035080.1	28807332	.	G	C	.	.	MAF_INRAE=5.0;MAF_USDA=27.083
NC_035080.1	28807336	.	C	T	.	.	MAF_INRAE=5.0
NC_035080.1	28807343	.	A	C	.	.	MAF_USDA=1.639
NC_035080.1	28807360	.	T	A	.	.	MAF_USDA=1.639
NC_035080.1	28807377	.	C	T	.	.	MAF_INRAE=2.5
NC_035080.1	28807379	.	G	A	.	.	MAF_INRAE=7.895;MAF_USDA=48.235
NC_035080.1	28807381	.	T	G	.	.	MAF_INRAE=2.5
NC_035080.1	28807384	.	C	A	.	.	MAF_INRAE=1.667
NC_035080.1	28807387	.	A	C	.	.	MAF_INRAE=1.667
NC_035080.1	28807397	.	C	A	.	.	MAF_USDA=2.459
NC_035080.1	28807402	.	T	C	.	.	MAF_INRAE=38.608;MAF_USDA=22.353
NC_035080.1	28807449	.	C	T	.	.	MAF_INRAE=10.526
NC_035080.1	28807490	.	G	A	.	.	MAF_INRAE=33.333;MAF_USDA=21.176
NC_035080.1	28807498	.	T	A	.	.	MAF_INRAE=42.5;MAF_USDA=13.529
NC_035080.1	28807505	.	T	C	.	.	MAF_INRAE=5.0
NC_035080.1	28807523	.	T	A	.	.	MAF_INRAE=6.667
NC_035080.1	28807533	.	T	C	.	.	MAF_INRAE=5.0
NC_035080.1	28807549	.	G	A	.	.	MAF_INRAE=2.632;MAF_USDA=1.639
NC_035080.1	28807553	.	G	A	.	.	MAF_INRAE=36.667;MAF_USDA=23.529
NC_035080.1	28807569	.	A	T	.	.	MAF_INRAE=2.5
NC_035080.1	28807589	.	T	G	.	.	MAF_USDA=1.639
NC_035080.1	28807611	.	A	G	.	.	MAF_INRAE=20.833;MAF_USDA=5.882
NC_035080.1	28807621	.	A	G	.	.	MAF_USDA=2.459
NC_035080.1	28807657	.	T	A	.	.	MAF_INRAE=43.333;MAF_USDA=12.048
NC_035080.1	28807658	.	T	A	.	.	MAF_INRAE=43.333;MAF_USDA=12.048
NC_035080.1	28807659	.	T	A	.	.	MAF_INRAE=43.333;MAF_USDA=13.253
NC_035080.1	28807660	.	A	T	.	.	MAF_USDA=7.627
NC_035080.1	28807699	.	A	G	.	.	MAF_INRAE=45.57;MAF_USDA=18.824
NC_035080.1	28807784	.	T	G	.	.	MAF_USDA=2.459
NC_035080.1	28807823	.	A	C	.	.	MAF_USDA=7.377
NC_035080.1	28807835	.	A	G	.	.	MAF_USDA=4.098
NC_035080.1	28807920	.	G	T	.	.	MAF_USDA=2.459
NC_035080.1	28808113	.	G	A	.	.	MAF_USDA=1.639
NC_035080.1	28808177	.	A	C	.	.	MAF_INRAE=42.405;MAF_USDA=27.059
NC_035080.1	28808185	.	T	C	.	.	MAF_USDA=4.098
NC_035080.1	28808193	.	C	G	.	.	MAF_INRAE=43.333;MAF_USDA=37.5
NC_035080.1	28808197	.	T	G	.	.	MAF_USDA=4.118
NC_035080.1	28808241	.	G	T	.	.	MAF_INRAE=42.405;MAF_USDA=21.765
NC_035080.1	28808242	.	G	A	.	.	MAF_INRAE=20.886;MAF_USDA=10.417
NC_035080.1	28808266	.	C	G	.	.	MAF_USDA=11.475
NC_035080.1	28808271	.	G	A	.	.	MAF_INRAE=42.405;MAF_USDA=27.647
NC_035080.1	28808319	.	C	A	.	.	MAF_USDA=2.459
NC_035080.1	28808389	.	T	A	.	.	MAF_INRAE=10.526;MAF_USDA=47.647
NC_035080.1	28808515	.	C	A	.	.	MAF_INRAE=42.405;MAF_USDA=28.235
NC_035080.1	28808523	.	C	T	.	.	MAF_USDA=2.459
NC_035080.1	28808542	.	G	A	.	.	MAF_INRAE=43.038;MAF_USDA=27.647
NC_035080.1	28808661	.	T	C	.	.	MAF_USDA=4.118
NC_035080.1	28808683	.	G	C	.	.	MAF_INRAE=43.671;MAF_USDA=27.647
NC_035080.1	28808690	.	T	C	.	.	MAF_INRAE=20.886;MAF_USDA=14.118
NC_035080.1	28808722	.	A	G	.	.	MAF_USDA=13.934
NC_035080.1	28808737	.	A	G	.	.	MAF_USDA=13.934
NC_035080.1	28808780	.	A	C	.	.	MAF_USDA=2.459
NC_035080.1	28808834	.	T	A	.	.	MAF_USDA=4.918
NC_035080.1	28808876	.	A	G	.	.	MAF_INRAE=41.667;MAF_USDA=8.824
NC_035080.1	28808877	.	C	T	.	.	MAF_USDA=2.459
NC_035080.1	28808943	.	T	C	.	.	MAF_USDA=1.639
NC_035080.1	28809017	.	A	T	.	.	MAF_USDA=6.25
NC_035080.1	28809137	.	C	A	.	.	MAF_INRAE=26.667
NC_035080.1	28809342	.	G	A	.	.	MAF_INRAE=30.0
NC_035080.1	28809343	.	T	G	.	.	MAF_INRAE=30.0
NC_035080.1	28809405	.	T	G	.	.	MAF_INRAE=5.0
NC_035080.1	28809495	.	A	C	.	.	MAF_INRAE=27.5
NC_035080.1	28809511	.	A	T	.	.	MAF_INRAE=20.0
NC_035080.1	28809531	.	T	A	.	.	MAF_INRAE=20.0
NC_035080.1	28809652	.	G	T	.	.	MAF_INRAE=6.667
NC_035080.1	28809717	.	A	G	.	.	MAF_INRAE=20.886
NC_035080.1	28809754	.	T	C	.	.	MAF_INRAE=34.177;MAF_USDA=24.118
NC_035080.1	28809860	.	T	C	.	.	MAF_INRAE=3.333;MAF_USDA=1.639
NC_035080.1	28809861	.	G	A	.	.	MAF_USDA=6.557
NC_035080.1	28809898	.	T	C	.	.	MAF_INRAE=7.595;MAF_USDA=17.647
NC_035080.1	28809899	.	G	A	.	.	MAF_INRAE=9.167;MAF_USDA=7.377
NC_035080.1	28809918	.	A	T	.	.	MAF_USDA=10.417
NC_035080.1	28809986	.	C	T	.	.	MAF_INRAE=35.443;MAF_USDA=45.294
NC_035080.1	28809997	.	C	T	.	.	MAF_USDA=1.639
NC_035080.1	28810043	.	G	A	.	.	MAF_USDA=3.279
NC_035080.1	28810047	.	G	A	.	.	MAF_USDA=1.639
NC_035080.1	28810058	.	T	G	.	.	MAF_USDA=1.639
NC_035080.1	28810060	.	C	T	.	.	MAF_INRAE=43.333;MAF_USDA=11.176
NC_035080.1	28810063	.	A	G	.	.	MAF_INRAE=28.481;MAF_USDA=8.824
NC_035080.1	28810369	.	G	T	.	.	MAF_USDA=2.459
NC_035080.1	28810439	.	G	A	.	.	MAF_USDA=13.115
NC_035080.1	28810544	.	G	T	.	.	MAF_USDA=5.294
NC_035080.1	28810560	.	G	A	.	.	MAF_USDA=1.639
NC_035080.1	28810720	.	A	G	.	.	MAF_INRAE=29.114;MAF_USDA=26.471
NC_035080.1	28810723	.	C	T	.	.	MAF_INRAE=42.5;MAF_USDA=44.706
NC_035080.1	28810752	.	G	T	.	.	MAF_USDA=4.918
NC_035080.1	28810758	.	G	T	.	.	MAF_USDA=8.824
NC_035080.1	28810767	.	C	T	.	.	MAF_INRAE=28.481;MAF_USDA=24.706
NC_035080.1	28810791	.	G	T	.	.	MAF_INRAE=34.81;MAF_USDA=19.412
NC_035080.1	28810810	.	G	A	.	.	MAF_INRAE=34.81;MAF_USDA=19.412
NC_035080.1	28810815	.	T	G	.	.	MAF_INRAE=34.81;MAF_USDA=19.412
NC_035080.1	28810833	.	G	A	.	.	MAF_INRAE=8.228;MAF_USDA=9.016
NC_035080.1	28810898	.	C	T	.	.	MAF_USDA=3.529
NC_035080.1	28810917	.	A	G	.	.	MAF_INRAE=36.709;MAF_USDA=44.706
NC_035080.1	28810963	.	G	T	.	.	MAF_INRAE=6.667;MAF_USDA=4.098
NC_035080.1	28811054	.	C	T	.	.	MAF_INRAE=34.81;MAF_USDA=17.059
NC_035080.1	28811105	.	T	C	.	.	MAF_INRAE=36.076;MAF_USDA=45.181
NC_035080.1	28811135	.	G	T	.	.	MAF_INRAE=43.333;MAF_USDA=43.452
NC_035080.1	28811136	.	C	T	.	.	MAF_INRAE=43.333;MAF_USDA=43.452
NC_035080.1	28811159	.	T	C	.	.	MAF_USDA=25.0
NC_035080.1	28812060	.	C	T	.	.	MAF_USDA=25.0
NC_035080.1	28812193	.	T	G	.	.	MAF_INRAE=31.579;MAF_USDA=25.294
NC_035080.1	28812195	.	C	G	.	.	MAF_INRAE=6.667;MAF_USDA=4.118
NC_035080.1	28812206	.	C	T	.	.	MAF_INRAE=6.962;MAF_USDA=4.118
NC_035080.1	28812231	.	C	G	.	.	MAF_INRAE=36.076;MAF_USDA=45.833
NC_035080.1	28812255	.	C	T	.	.	MAF_INRAE=9.167;MAF_USDA=14.754
NC_035080.1	28812296	.	C	A	.	.	MAF_INRAE=28.481;MAF_USDA=24.706
NC_035080.1	28812373	.	G	T	.	.	MAF_USDA=5.294
NC_035080.1	28812540	.	C	A	.	.	MAF_INRAE=5.0;MAF_USDA=12.353
NC_035080.1	28812562	.	T	C	.	.	MAF_INRAE=28.481;MAF_USDA=19.412
NC_035080.1	28812600	.	T	C	.	.	MAF_INRAE=36.709;MAF_USDA=44.706
NC_035080.1	28812720	.	G	T	.	.	MAF_USDA=2.5
NC_035080.1	28812749	.	C	T	.	.	MAF_USDA=2.459
NC_035080.1	28812769	.	T	A	.	.	MAF_USDA=2.459
NC_035080.1	28812777	.	T	C	.	.	MAF_INRAE=34.177;MAF_USDA=32.941
NC_035080.1	28812815	.	T	A	.	.	MAF_USDA=2.459
NC_035080.1	28812871	.	T	A	.	.	MAF_INRAE=40.833
NC_035080.1	28812956	.	A	T	.	.	MAF_USDA=5.294
NC_035080.1	28813031	.	T	C	.	.	MAF_INRAE=28.481;MAF_USDA=8.824
NC_035080.1	28813042	.	C	A	.	.	MAF_USDA=10.0
NC_035080.1	28813181	.	A	G	.	.	MAF_USDA=1.639
NC_035080.1	28813234	.	T	A	.	.	MAF_USDA=4.098
NC_035080.1	28813243	.	C	T	.	.	MAF_INRAE=5.263
NC_035080.1	28813398	.	C	T	.	.	MAF_INRAE=34.81;MAF_USDA=16.471
NC_035080.1	28813577	.	G	A	.	.	MAF_INRAE=22.152;MAF_USDA=1.639
NC_035080.1	28813729	.	C	T	.	.	MAF_USDA=1.639
NC_035080.1	28813731	.	A	G	.	.	MAF_INRAE=28.481;MAF_USDA=11.176
NC_035080.1	28813751	.	G	C	.	.	MAF_INRAE=34.177;MAF_USDA=24.706
NC_035080.1	28813753	.	A	T	.	.	MAF_USDA=3.279
NC_035080.1	28813772	.	C	A	.	.	MAF_INRAE=34.177;MAF_USDA=25.882
NC_035080.1	28813773	.	G	A	.	.	MAF_USDA=20.588
NC_035080.1	28813801	.	G	T	.	.	MAF_USDA=1.639
NC_035080.1	28813830	.	A	G	.	.	MAF_USDA=8.333
NC_035080.1	28813867	.	A	C	.	.	MAF_INRAE=36.076;MAF_USDA=25.882
NC_035080.1	28813890	.	C	T	.	.	MAF_USDA=3.279
NC_035080.1	28813945	.	G	C	.	.	MAF_INRAE=5.263;MAF_USDA=5.738
NC_035080.1	28813961	.	G	A	.	.	MAF_USDA=6.471
NC_035080.1	28813976	.	G	A	.	.	MAF_USDA=16.471
NC_035080.1	28814006	.	A	G	.	.	MAF_INRAE=36.076;MAF_USDA=30.0
NC_035080.1	28814022	.	T	G	.	.	MAF_INRAE=35.443
NC_035080.1	28814171	.	T	A	.	.	MAF_INRAE=37.342;MAF_USDA=30.0
NC_035080.1	28814212	.	T	A	.	.	MAF_INRAE=34.177;MAF_USDA=20.0
NC_035080.1	28814230	.	A	G	.	.	MAF_INRAE=28.481;MAF_USDA=30.0
NC_035080.1	28814287	.	A	G	.	.	MAF_INRAE=34.81;MAF_USDA=17.647
NC_035080.1	28814331	.	C	T	.	.	MAF_INRAE=3.333;MAF_USDA=1.639
NC_035080.1	28814420	.	C	T	.	.	MAF_INRAE=43.333;MAF_USDA=4.918
NC_035080.1	28814428	.	G	T	.	.	MAF_INRAE=5.263;MAF_USDA=6.557
NC_035080.1	28814570	.	T	G	.	.	MAF_INRAE=43.333
NC_035080.1	28814680	.	G	A	.	.	MAF_USDA=27.083
NC_035080.1	28814681	.	G	A	.	.	MAF_USDA=27.083
NC_035080.1	28814682	.	T	G	.	.	MAF_USDA=27.083
NC_035080.1	28814748	.	A	G	.	.	MAF_INRAE=31.579;MAF_USDA=24.706
NC_035080.1	28814764	.	C	T	.	.	MAF_INRAE=34.177;MAF_USDA=47.917
NC_035080.1	28814797	.	C	T	.	.	MAF_INRAE=42.5;MAF_USDA=8.824
NC_035080.1	28814827	.	T	C	.	.	MAF_INRAE=29.114;MAF_USDA=18.452
NC_035080.1	28814844	.	G	T	.	.	MAF_USDA=2.083
NC_035080.1	28814848	.	T	G	.	.	MAF_INRAE=29.114;MAF_USDA=24.706
NC_035080.1	28814855	.	T	C	.	.	MAF_INRAE=5.263;MAF_USDA=5.738
NC_035080.1	28814876	.	C	G	.	.	MAF_INRAE=22.5;MAF_USDA=1.639
NC_035080.1	28814887	.	T	A	.	.	MAF_USDA=8.824
NC_035080.1	28814893	.	C	A	.	.	MAF_USDA=4.918
NC_035080.1	28814913	.	G	A	.	.	MAF_INRAE=34.81;MAF_USDA=37.647
NC_035080.1	28814946	.	G	A	.	.	MAF_INRAE=43.333;MAF_USDA=8.824
NC_035080.1	28814976	.	G	A	.	.	MAF_USDA=13.115
NC_035080.1	28814980	.	T	G	.	.	MAF_INRAE=5.263;MAF_USDA=5.738
NC_035080.1	28815005	.	A	T	.	.	MAF_INRAE=28.481;MAF_USDA=24.706
NC_035080.1	28815023	.	T	A	.	.	MAF_INRAE=20.886;MAF_USDA=1.639
NC_035080.1	28815024	.	G	T	.	.	MAF_INRAE=28.481;MAF_USDA=24.706
NC_035080.1	28815025	.	C	A	.	.	MAF_USDA=16.393
NC_035080.1	28815032	.	C	T	.	.	MAF_USDA=1.639
NC_035080.1	28815049	.	A	G	.	.	MAF_INRAE=28.481;MAF_USDA=24.706
NC_035080.1	28815270	.	C	G	.	.	MAF_INRAE=44.167;MAF_USDA=12.941
NC_035080.1	28815271	.	G	A	.	.	MAF_INRAE=5.263;MAF_USDA=4.098
NC_035080.1	28815292	.	T	G	.	.	MAF_INRAE=28.481;MAF_USDA=34.706
NC_035080.1	28815312	.	C	T	.	.	MAF_USDA=2.459
NC_035080.1	28815434	.	G	T	.	.	MAF_INRAE=34.81;MAF_USDA=47.059
NC_035080.1	28815496	.	C	T	.	.	MAF_INRAE=5.263;MAF_USDA=5.738
NC_035080.1	28815509	.	T	C	.	.	MAF_INRAE=34.81;MAF_USDA=47.647
NC_035080.1	28815538	.	C	T	.	.	MAF_USDA=1.667
NC_035080.1	28815540	.	A	G	.	.	MAF_INRAE=28.481;MAF_USDA=19.048
NC_035080.1	28815560	.	C	A	.	.	MAF_INRAE=5.263;MAF_USDA=6.667
NC_035080.1	28815574	.	C	G	.	.	MAF_INRAE=20.833
NC_035080.1	28815576	.	T	C	.	.	MAF_INRAE=27.5
NC_035080.1	28815620	.	C	T	.	.	MAF_INRAE=34.81;MAF_USDA=45.833
NC_035080.1	28815716	.	T	G	.	.	MAF_INRAE=33.544
NC_035080.1	28815726	.	T	C	.	.	MAF_INRAE=44.167
NC_035080.1	28815850	.	C	T	.	.	MAF_INRAE=33.544;MAF_USDA=41.667
NC_035080.1	28815888	.	A	G	.	.	MAF_USDA=11.905
NC_035080.1	28815897	.	G	T	.	.	MAF_USDA=5.0
NC_035080.1	28815902	.	C	T	.	.	MAF_INRAE=33.544;MAF_USDA=45.833
NC_035080.1	28815938	.	G	A	.	.	MAF_INRAE=34.81;MAF_USDA=23.81
NC_035080.1	28815991	.	C	A	.	.	MAF_USDA=2.5
NC_035080.1	28816058	.	T	C	.	.	MAF_INRAE=34.177;MAF_USDA=46.429
NC_035080.1	28816075	.	C	T	.	.	MAF_USDA=4.167
NC_035080.1	28816110	.	T	A	.	.	MAF_INRAE=44.167;MAF_USDA=12.651
NC_035080.1	28816128	.	G	A	.	.	MAF_USDA=3.571
NC_035080.1	28816138	.	G	C	.	.	MAF_INRAE=5.263;MAF_USDA=5.833
NC_035080.1	28816152	.	C	T	.	.	MAF_INRAE=28.481;MAF_USDA=25.595
NC_035080.1	28816153	.	C	T	.	.	MAF_INRAE=43.333;MAF_USDA=12.5
NC_035080.1	28816186	.	C	G	.	.	MAF_USDA=4.762
NC_035080.1	28816193	.	C	A	.	.	MAF_INRAE=34.81;MAF_USDA=44.048
NC_035080.1	28816217	.	T	A	.	.	MAF_USDA=13.69
NC_035080.1	28816232	.	G	A	.	.	MAF_INRAE=34.177;MAF_USDA=45.833
NC_035080.1	28816289	.	G	A	.	.	MAF_INRAE=43.333;MAF_USDA=12.5
NC_035080.1	28816291	.	G	A	.	.	MAF_INRAE=5.263;MAF_USDA=22.5
NC_035080.1	28816307	.	G	A	.	.	MAF_INRAE=5.263;MAF_USDA=22.5
NC_035080.1	28816339	.	C	T	.	.	MAF_INRAE=34.81;MAF_USDA=46.471
NC_035080.1	28816341	.	T	A	.	.	MAF_INRAE=5.263;MAF_USDA=5.738
NC_035080.1	28816357	.	G	T	.	.	MAF_INRAE=28.481;MAF_USDA=25.294
NC_035080.1	28816386	.	G	A	.	.	MAF_INRAE=43.333;MAF_USDA=12.353
NC_035080.1	28816410	.	C	A	.	.	MAF_INRAE=34.81;MAF_USDA=48.235
NC_035080.1	28816414	.	C	T	.	.	MAF_INRAE=43.333;MAF_USDA=12.353
NC_035080.1	28816432	.	T	G	.	.	MAF_INRAE=29.114;MAF_USDA=25.595
NC_035080.1	28816433	.	G	A	.	.	MAF_INRAE=27.5;MAF_USDA=25.595
NC_035080.1	28816435	.	C	T	.	.	MAF_INRAE=27.5;MAF_USDA=25.595
NC_035080.1	28816459	.	A	T	.	.	MAF_INRAE=43.333;MAF_USDA=8.824
NC_035080.1	28816511	.	T	A	.	.	MAF_USDA=2.459
NC_035080.1	28816540	.	A	G	.	.	MAF_INRAE=28.481;MAF_USDA=24.706
NC_035080.1	28816541	.	A	G	.	.	MAF_INRAE=29.167;MAF_USDA=22.941
NC_035080.1	28816542	.	G	C	.	.	MAF_USDA=15.574
NC_035080.1	28816574	.	A	C	.	.	MAF_INRAE=28.481;MAF_USDA=24.706
NC_035080.1	28816611	.	C	T	.	.	MAF_INRAE=5.263;MAF_USDA=4.918
NC_035080.1	28816654	.	A	G	.	.	MAF_INRAE=42.5;MAF_USDA=11.765
NC_035080.1	28816716	.	T	C	.	.	MAF_USDA=1.639
NC_035080.1	28816726	.	C	T	.	.	MAF_USDA=1.639
NC_035080.1	28816750	.	C	T	.	.	MAF_USDA=3.279
NC_035080.1	28816764	.	C	T	.	.	MAF_INRAE=7.595;MAF_USDA=4.706
NC_035080.1	28816778	.	T	C	.	.	MAF_INRAE=29.747;MAF_USDA=42.353
NC_035080.1	28816782	.	G	A	.	.	MAF_INRAE=43.333;MAF_USDA=9.412
NC_035080.1	28816812	.	A	C	.	.	MAF_INRAE=5.263;MAF_USDA=5.738
NC_035080.1	28816928	.	C	A	.	.	MAF_INRAE=29.747;MAF_USDA=41.176
NC_035080.1	28816934	.	G	T	.	.	MAF_USDA=3.279
NC_035080.1	28816959	.	A	G	.	.	MAF_INRAE=6.667
NC_035080.1	28816963	.	G	A	.	.	MAF_INRAE=43.333;MAF_USDA=12.941
NC_035080.1	28816981	.	T	C	.	.	MAF_USDA=8.235
NC_035080.1	28816982	.	G	T	.	.	MAF_USDA=2.459
NC_035080.1	28817004	.	A	C	.	.	MAF_INRAE=43.333;MAF_USDA=25.0
NC_035080.1	28817005	.	T	G	.	.	MAF_INRAE=43.333;MAF_USDA=25.0
NC_035080.1	28817029	.	T	C	.	.	MAF_USDA=1.639
NC_035080.1	28817040	.	G	T	.	.	MAF_INRAE=34.81;MAF_USDA=47.059
NC_035080.1	28817043	.	G	C	.	.	MAF_INRAE=42.5;MAF_USDA=27.083
NC_035080.1	28817053	.	C	T	.	.	MAF_INRAE=30.38;MAF_USDA=41.765
NC_035080.1	28817073	.	T	A	.	.	MAF_USDA=1.639
NC_035080.1	28817076	.	A	C	.	.	MAF_USDA=1.639
NC_035080.1	28817085	.	A	T	.	.	MAF_INRAE=5.263;MAF_USDA=6.557
NC_035080.1	28817094	.	G	T	.	.	MAF_USDA=1.639
NC_035080.1	28817097	.	T	A	.	.	MAF_USDA=1.639
NC_035080.1	28817099	.	A	G	.	.	MAF_INRAE=5.263
NC_035080.1	28817119	.	C	A	.	.	MAF_INRAE=29.114;MAF_USDA=19.412
NC_035080.1	28817143	.	C	T	.	.	MAF_USDA=2.459
NC_035080.1	28817162	.	G	T	.	.	MAF_INRAE=5.263;MAF_USDA=6.557
NC_035080.1	28817169	.	A	G	.	.	MAF_USDA=4.098
NC_035080.1	28817176	.	G	A	.	.	MAF_INRAE=11.392;MAF_USDA=9.412
NC_035080.1	28817220	.	C	A	.	.	MAF_INRAE=43.333;MAF_USDA=23.529
NC_035080.1	28817239	.	C	T	.	.	MAF_USDA=4.918
NC_035080.1	28817244	.	T	C	.	.	MAF_INRAE=34.81;MAF_USDA=22.941
NC_035080.1	28817274	.	A	T	.	.	MAF_USDA=2.459
NC_035080.1	28817302	.	A	C	.	.	MAF_USDA=6.557
NC_035080.1	28817320	.	A	C	.	.	MAF_INRAE=20.886;MAF_USDA=1.639
NC_035080.1	28817352	.	T	A	.	.	MAF_INRAE=34.81;MAF_USDA=41.176
NC_035080.1	28817377	.	G	T	.	.	MAF_INRAE=7.595;MAF_USDA=4.118
NC_035080.1	28817413	.	G	A	.	.	MAF_INRAE=5.263;MAF_USDA=5.738
NC_035080.1	28817423	.	A	G	.	.	MAF_USDA=8.235
NC_035080.1	28817428	.	A	G	.	.	MAF_USDA=17.213
NC_035080.1	28817484	.	A	G	.	.	MAF_INRAE=28.481;MAF_USDA=37.059
NC_035080.1	28817498	.	G	A	.	.	MAF_INRAE=28.333
NC_035080.1	28817558	.	C	T	.	.	MAF_INRAE=28.481;MAF_USDA=30.488
NC_035080.1	28817565	.	A	C	.	.	MAF_USDA=3.279
NC_035080.1	28817568	.	A	C	.	.	MAF_INRAE=28.481;MAF_USDA=25.294
NC_035080.1	28817595	.	C	T	.	.	MAF_INRAE=5.263
NC_035080.1	28817596	.	G	T	.	.	MAF_INRAE=44.167;MAF_USDA=12.353
NC_035080.1	28817660	.	C	T	.	.	MAF_USDA=14.754
NC_035080.1	28817688	.	G	T	.	.	MAF_INRAE=31.013;MAF_USDA=22.353
NC_035080.1	28817720	.	A	T	.	.	MAF_INRAE=42.5;MAF_USDA=18.235
NC_035080.1	28817748	.	T	G	.	.	MAF_INRAE=34.177;MAF_USDA=27.869
NC_035080.1	28817768	.	C	A	.	.	MAF_INRAE=42.5
NC_035080.1	28817925	.	G	C	.	.	MAF_INRAE=5.063;MAF_USDA=11.176
NC_035080.1	28817948	.	G	C	.	.	MAF_USDA=24.405
NC_035080.1	28818108	.	T	C	.	.	MAF_USDA=25.0
NC_035080.1	28819029	.	A	T	.	.	MAF_USDA=5.833
NC_035080.1	28819106	.	A	C	.	.	MAF_USDA=1.639
NC_035080.1	28819186	.	T	A	.	.	MAF_INRAE=5.0;MAF_USDA=8.235
NC_035080.1	28819274	.	G	A	.	.	MAF_INRAE=34.177;MAF_USDA=36.31
NC_035080.1	28819314	.	A	G	.	.	MAF_INRAE=23.333
NC_035080.1	28819323	.	T	C	.	.	MAF_INRAE=26.667
NC_035080.1	28819345	.	A	T	.	.	MAF_INRAE=36.842;MAF_USDA=45.833
NC_035080.1	28819371	.	T	C	.	.	MAF_INRAE=36.842;MAF_USDA=45.833
NC_035080.1	28819405	.	T	C	.	.	MAF_USDA=47.917
NC_035080.1	28819523	.	G	A	.	.	MAF_INRAE=35.443
NC_035080.1	28819553	.	T	A	.	.	MAF_USDA=1.639
NC_035080.1	28819722	.	T	G	.	.	MAF_USDA=13.115
NC_035080.1	28819738	.	G	A	.	.	MAF_USDA=2.459
NC_035080.1	28819762	.	C	T	.	.	MAF_USDA=9.412
NC_035080.1	28819773	.	G	A	.	.	MAF_INRAE=30.38;MAF_USDA=17.647
NC_035080.1	28819837	.	G	C	.	.	MAF_USDA=3.279
NC_035080.1	28819846	.	G	A	.	.	MAF_USDA=1.639
NC_035080.1	28819868	.	C	T	.	.	MAF_USDA=18.824
NC_035080.1	28819874	.	G	T	.	.	MAF_INRAE=11.667;MAF_USDA=27.083
NC_035080.1	28819999	.	C	T	.	.	MAF_INRAE=35.443;MAF_USDA=25.294
NC_035080.1	28820100	.	T	C	.	.	MAF_USDA=1.639
NC_035080.1	28820209	.	C	T	.	.	MAF_INRAE=10.526;MAF_USDA=5.357
NC_035080.1	28820277	.	G	T	.	.	MAF_USDA=8.824
NC_035080.1	28820316	.	A	T	.	.	MAF_USDA=1.639
NC_035080.1	28820383	.	T	C	.	.	MAF_INRAE=43.038;MAF_USDA=15.882
NC_035080.1	28820406	.	T	C	.	.	MAF_INRAE=27.5;MAF_USDA=19.643
NC_035080.1	28820435	.	T	G	.	.	MAF_USDA=7.317
NC_035080.1	28820477	.	A	C	.	.	MAF_USDA=39.583
NC_035080.1	28820479	.	G	A	.	.	MAF_INRAE=21.519;MAF_USDA=4.098
NC_035080.1	28820483	.	C	T	.	.	MAF_USDA=1.639
NC_035080.1	28820529	.	C	T	.	.	MAF_INRAE=35.443;MAF_USDA=44.118
NC_035080.1	28820569	.	C	A	.	.	MAF_USDA=8.235
NC_035080.1	28820580	.	G	T	.	.	MAF_USDA=13.934
NC_035080.1	28820596	.	C	T	.	.	MAF_INRAE=20.886;MAF_USDA=11.765
NC_035080.1	28820611	.	C	T	.	.	MAF_USDA=1.639
NC_035080.1	28820612	.	T	C	.	.	MAF_USDA=1.639
NC_035080.1	28820633	.	C	A	.	.	MAF_INRAE=35.443;MAF_USDA=42.353
NC_035080.1	28820711	.	C	A	.	.	MAF_USDA=15.574
NC_035080.1	28820790	.	A	T	.	.	MAF_USDA=1.639
NC_035080.1	28820791	.	A	G	.	.	MAF_USDA=1.639
NC_035080.1	28820796	.	T	G	.	.	MAF_INRAE=35.443
NC_035080.1	28820837	.	C	G	.	.	MAF_INRAE=43.671;MAF_USDA=39.412
NC_035080.1	28820838	.	C	A	.	.	MAF_USDA=15.574
NC_035080.1	28820887	.	G	T	.	.	MAF_INRAE=43.671;MAF_USDA=22.353
NC_035080.1	28820917	.	G	A	.	.	MAF_INRAE=20.886;MAF_USDA=4.918
NC_035080.1	28820918	.	G	A	.	.	MAF_USDA=1.639
NC_035080.1	28821067	.	G	A	.	.	MAF_USDA=1.639
NC_035080.1	28821086	.	T	G	.	.	MAF_INRAE=35.443;MAF_USDA=43.529
NC_035080.1	28821117	.	A	G	.	.	MAF_INRAE=35.443;MAF_USDA=42.941
NC_035080.1	28821127	.	A	G	.	.	MAF_INRAE=43.671;MAF_USDA=20.588
NC_035080.1	28821176	.	C	A	.	.	MAF_INRAE=43.671;MAF_USDA=21.176
NC_035080.1	28821181	.	G	A	.	.	MAF_INRAE=43.671;MAF_USDA=21.176
NC_035080.1	28821196	.	A	G	.	.	MAF_INRAE=43.671;MAF_USDA=31.765
NC_035080.1	28821260	.	C	G	.	.	MAF_USDA=20.0
NC_035080.1	28821276	.	C	A	.	.	MAF_INRAE=43.671;MAF_USDA=41.667
NC_035080.1	28821293	.	A	C	.	.	MAF_USDA=2.353
NC_035080.1	28821329	.	C	A	.	.	MAF_USDA=2.353
NC_035080.1	28821397	.	T	G	.	.	MAF_INRAE=3.165;MAF_USDA=2.459
NC_035080.1	28821472	.	C	T	.	.	MAF_USDA=1.639
NC_035080.1	28821497	.	T	A	.	.	MAF_INRAE=43.671;MAF_USDA=46.471
NC_035080.1	28821624	.	C	T	.	.	MAF_INRAE=22.785;MAF_USDA=18.235
NC_035080.1	28821641	.	T	C	.	.	MAF_INRAE=42.405
NC_035080.1	28821642	.	A	T	.	.	MAF_INRAE=20.886
NC_035080.1	28821643	.	A	T	.	.	MAF_INRAE=20.833
NC_035080.1	28821648	.	A	T	.	.	MAF_INRAE=43.038
NC_035080.1	28821651	.	A	T	.	.	MAF_INRAE=10.833;MAF_USDA=29.167
NC_035080.1	28821652	.	T	A	.	.	MAF_INRAE=3.333;MAF_USDA=6.707
NC_035080.1	28821653	.	T	A	.	.	MAF_INRAE=44.937
NC_035080.1	28821654	.	T	A	.	.	MAF_INRAE=2.5;MAF_USDA=5.932
NC_035080.1	28821670	.	C	A	.	.	MAF_USDA=8.333
NC_035080.1	28821693	.	C	T	.	.	MAF_INRAE=20.886;MAF_USDA=5.882
NC_035080.1	28821706	.	A	G	.	.	MAF_INRAE=30.38;MAF_USDA=21.176
NC_035080.1	28821734	.	G	T	.	.	MAF_USDA=7.059
NC_035080.1	28821747	.	A	G	.	.	MAF_USDA=21.311
NC_035080.1	28821782	.	A	T	.	.	MAF_INRAE=43.671;MAF_USDA=20.0
NC_035080.1	28821800	.	T	G	.	.	MAF_INRAE=43.671;MAF_USDA=19.412
NC_035080.1	28822337	.	A	T	.	.	MAF_USDA=3.279
NC_035080.1	28822339	.	C	T	.	.	MAF_INRAE=21.519;MAF_USDA=17.647
NC_035080.1	28822407	.	T	C	.	.	MAF_USDA=11.475
NC_035080.1	28822412	.	A	G	.	.	MAF_INRAE=49.367;MAF_USDA=43.529
NC_035080.1	28822418	.	G	A	.	.	MAF_USDA=1.639
NC_035080.1	28822431	.	G	T	.	.	MAF_INRAE=48.734;MAF_USDA=42.941
NC_035080.1	28822447	.	A	G	.	.	MAF_USDA=11.31
NC_035080.1	28822469	.	G	A	.	.	MAF_USDA=5.294
NC_035080.1	28822490	.	G	T	.	.	MAF_INRAE=43.671;MAF_USDA=25.294
NC_035080.1	28822528	.	G	A	.	.	MAF_INRAE=20.886;MAF_USDA=1.639
NC_035080.1	28822559	.	C	T	.	.	MAF_USDA=1.639
NC_035080.1	28822611	.	T	A	.	.	MAF_INRAE=49.367;MAF_USDA=41.765
NC_035080.1	28822621	.	G	A	.	.	MAF_USDA=20.492
NC_035080.1	28822627	.	A	T	.	.	MAF_USDA=20.492
NC_035080.1	28822677	.	C	A	.	.	MAF_INRAE=48.734;MAF_USDA=25.294
NC_035080.1	28822739	.	C	T	.	.	MAF_USDA=4.918
NC_035080.1	28822741	.	A	C	.	.	MAF_USDA=1.639
NC_035080.1	28822784	.	C	G	.	.	MAF_INRAE=49.367;MAF_USDA=41.071
NC_035080.1	28822819	.	T	A	.	.	MAF_INRAE=49.367;MAF_USDA=42.353
NC_035080.1	28822874	.	C	G	.	.	MAF_INRAE=20.886;MAF_USDA=1.639
NC_035080.1	28822875	.	G	A	.	.	MAF_USDA=14.706
NC_035080.1	28822907	.	T	C	.	.	MAF_USDA=3.279
NC_035080.1	28822908	.	T	G	.	.	MAF_USDA=1.639
NC_035080.1	28822946	.	T	A	.	.	MAF_INRAE=48.734;MAF_USDA=47.917
NC_035080.1	28822963	.	T	G	.	.	MAF_INRAE=14.167
NC_035080.1	28822979	.	C	T	.	.	MAF_INRAE=20.886;MAF_USDA=4.098
NC_035080.1	28822980	.	G	C	.	.	MAF_USDA=15.882
NC_035080.1	28823061	.	T	C	.	.	MAF_INRAE=36.667;MAF_USDA=47.059
NC_035080.1	28823084	.	C	A	.	.	MAF_USDA=7.059
NC_035080.1	28823105	.	C	T	.	.	MAF_USDA=1.639
NC_035080.1	28823116	.	C	T	.	.	MAF_USDA=10.87
NC_035080.1	28823123	.	C	G	.	.	MAF_INRAE=37.5;MAF_USDA=47.917
NC_035080.1	28823148	.	T	C	.	.	MAF_INRAE=38.333;MAF_USDA=44.048
NC_035080.1	28823173	.	C	T	.	.	MAF_USDA=7.229
NC_035080.1	28823176	.	A	G	.	.	MAF_USDA=13.095
NC_035080.1	28823185	.	C	T	.	.	MAF_USDA=14.167
NC_035080.1	28823211	.	C	T	.	.	MAF_USDA=7.143
NC_035080.1	28823212	.	G	A	.	.	MAF_INRAE=5.696;MAF_USDA=6.25
NC_035080.1	28823215	.	C	T	.	.	MAF_INRAE=20.833;MAF_USDA=2.459
NC_035080.1	28823223	.	T	A	.	.	MAF_INRAE=36.667;MAF_USDA=45.833
NC_035080.1	28823261	.	T	A	.	.	MAF_USDA=3.529
NC_035080.1	28823296	.	C	T	.	.	MAF_USDA=4.918
NC_035080.1	28823452	.	C	T	.	.	MAF_USDA=3.279
NC_035080.1	28823453	.	C	T	.	.	MAF_USDA=12.941
NC_035080.1	28823565	.	C	T	.	.	MAF_USDA=1.639
NC_035080.1	28823684	.	T	C	.	.	MAF_USDA=1.639
NC_035080.1	28823801	.	C	T	.	.	MAF_INRAE=50.0;MAF_USDA=10.588
NC_035080.1	28823813	.	T	G	.	.	MAF_USDA=4.918
NC_035080.1	28823873	.	A	C	.	.	MAF_INRAE=22.152;MAF_USDA=47.647
NC_035080.1	28823946	.	T	G	.	.	MAF_INRAE=5.0;MAF_USDA=3.279
NC_035080.1	28823951	.	A	T	.	.	MAF_INRAE=45.57;MAF_USDA=19.412
NC_035080.1	28823974	.	A	G	.	.	MAF_USDA=9.016
NC_035080.1	28823975	.	T	A	.	.	MAF_INRAE=48.101;MAF_USDA=42.353
NC_035080.1	28823979	.	C	T	.	.	MAF_USDA=5.738
NC_035080.1	28824018	.	G	C	.	.	MAF_USDA=8.197
NC_035080.1	28824095	.	G	T	.	.	MAF_USDA=5.0
NC_035080.1	28824150	.	T	C	.	.	MAF_USDA=10.588
NC_035080.1	28824159	.	C	A	.	.	MAF_INRAE=38.608;MAF_USDA=38.824
NC_035080.1	28824197	.	A	C	.	.	MAF_USDA=2.586
NC_035080.1	28824217	.	A	C	.	.	MAF_USDA=34.706
NC_035080.1	28824239	.	T	G	.	.	MAF_USDA=1.639
NC_035080.1	28824256	.	T	C	.	.	MAF_INRAE=18.987;MAF_USDA=44.706
NC_035080.1	28824260	.	G	A	.	.	MAF_INRAE=47.5;MAF_USDA=13.529
NC_035080.1	28824263	.	A	C	.	.	MAF_INRAE=10.833;MAF_USDA=31.765
NC_035080.1	28824269	.	A	T	.	.	MAF_USDA=2.353
NC_035080.1	28824370	.	A	C	.	.	MAF_INRAE=5.263;MAF_USDA=14.706
NC_035080.1	28824490	.	A	T	.	.	MAF_INRAE=14.557;MAF_USDA=40.0
NC_035080.1	28824491	.	A	G	.	.	MAF_INRAE=10.833;MAF_USDA=40.0
NC_035080.1	28824500	.	A	T	.	.	MAF_INRAE=34.177;MAF_USDA=22.941
NC_035080.1	28824510	.	C	A	.	.	MAF_USDA=2.459
NC_035080.1	28824529	.	C	T	.	.	MAF_INRAE=19.62;MAF_USDA=22.941
NC_035080.1	28824611	.	A	C	.	.	MAF_INRAE=8.228;MAF_USDA=5.357
NC_035080.1	28824616	.	C	G	.	.	MAF_INRAE=46.203;MAF_USDA=24.405
NC_035080.1	28824617	.	A	G	.	.	MAF_INRAE=5.263
NC_035080.1	28824657	.	G	A	.	.	MAF_USDA=15.882
NC_035080.1	28824664	.	G	C	.	.	MAF_USDA=1.639
NC_035080.1	28824684	.	T	G	.	.	MAF_USDA=2.459
NC_035080.1	28824690	.	G	A	.	.	MAF_INRAE=5.263;MAF_USDA=17.647
NC_035080.1	28824697	.	C	T	.	.	MAF_USDA=13.934
NC_035080.1	28824708	.	T	C	.	.	MAF_USDA=17.213
NC_035080.1	28824719	.	T	A	.	.	MAF_USDA=1.639
NC_035080.1	28824817	.	T	C	.	.	MAF_USDA=1.639
NC_035080.1	28824873	.	C	T	.	.	MAF_USDA=13.115
NC_035080.1	28824874	.	A	T	.	.	MAF_USDA=25.294
NC_035080.1	28824890	.	C	T	.	.	MAF_USDA=9.836
NC_035080.1	28824916	.	G	T	.	.	MAF_INRAE=14.557;MAF_USDA=9.412
NC_035080.1	28824917	.	C	A	.	.	MAF_USDA=14.754
NC_035080.1	28824961	.	A	G	.	.	MAF_USDA=25.882
NC_035080.1	28824993	.	T	C	.	.	MAF_USDA=1.639
NC_035080.1	28825041	.	G	A	.	.	MAF_USDA=5.738
NC_035080.1	28825043	.	G	A	.	.	MAF_USDA=15.574
NC_035080.1	28825052	.	C	A	.	.	MAF_INRAE=37.342;MAF_USDA=47.647
NC_035080.1	28825054	.	C	A	.	.	MAF_USDA=4.098
NC_035080.1	28825084	.	T	G	.	.	MAF_USDA=9.016
NC_035080.1	28825108	.	A	G	.	.	MAF_USDA=17.213
NC_035080.1	28825191	.	T	C	.	.	MAF_INRAE=14.557;MAF_USDA=9.412
NC_035080.1	28825196	.	G	A	.	.	MAF_USDA=1.639
NC_035080.1	28825201	.	G	A	.	.	MAF_USDA=1.639
NC_035080.1	28825239	.	G	A	.	.	MAF_USDA=17.213
NC_035080.1	28825276	.	T	C	.	.	MAF_INRAE=36.709;MAF_USDA=30.0
NC_035080.1	28825349	.	T	C	.	.	MAF_USDA=3.279
NC_035080.1	28825355	.	A	C	.	.	MAF_INRAE=15.823;MAF_USDA=50.0
NC_035080.1	28825363	.	A	G	.	.	MAF_USDA=9.016
NC_035080.1	28825400	.	G	A	.	.	MAF_INRAE=14.557;MAF_USDA=12.353
NC_035080.1	28825406	.	C	T	.	.	MAF_USDA=1.639
NC_035080.1	28825440	.	G	A	.	.	MAF_USDA=1.639
NC_035080.1	28825454	.	T	A	.	.	MAF_USDA=4.098
NC_035080.1	28825482	.	G	T	.	.	MAF_INRAE=41.772;MAF_USDA=14.118
NC_035080.1	28825495	.	C	G	.	.	MAF_INRAE=16.456;MAF_USDA=7.647
NC_035080.1	28825504	.	T	C	.	.	MAF_INRAE=5.263;MAF_USDA=39.412
NC_035080.1	28825518	.	G	A	.	.	MAF_INRAE=14.557;MAF_USDA=9.412
NC_035080.1	28825530	.	G	T	.	.	MAF_USDA=4.098
NC_035080.1	28825541	.	T	A	.	.	MAF_INRAE=20.833;MAF_USDA=8.333
NC_035080.1	28825630	.	A	T	.	.	MAF_INRAE=12.658;MAF_USDA=8.824
NC_035080.1	28825759	.	G	C	.	.	MAF_INRAE=22.152;MAF_USDA=7.377
NC_035080.1	28825760	.	T	A	.	.	MAF_INRAE=5.0
NC_035080.1	28825771	.	T	G	.	.	MAF_INRAE=15.19;MAF_USDA=12.353
NC_035080.1	28825777	.	T	G	.	.	MAF_USDA=1.639
NC_035080.1	28825789	.	A	T	.	.	MAF_INRAE=19.62;MAF_USDA=7.647
NC_035080.1	28825830	.	G	A	.	.	MAF_INRAE=8.228;MAF_USDA=4.118
NC_035080.1	28825862	.	G	A	.	.	MAF_USDA=1.639
NC_035080.1	28825901	.	C	A	.	.	MAF_INRAE=13.924;MAF_USDA=12.353
NC_035080.1	28825902	.	A	G	.	.	MAF_INRAE=10.0;MAF_USDA=12.353
NC_035080.1	28825939	.	T	G	.	.	MAF_USDA=4.098
NC_035080.1	28825958	.	T	C	.	.	MAF_USDA=12.941
NC_035080.1	28825965	.	G	A	.	.	MAF_INRAE=2.5
NC_035080.1	28825981	.	C	A	.	.	MAF_INRAE=22.152
NC_035080.1	28826004	.	C	T	.	.	MAF_USDA=2.459
NC_035080.1	28826018	.	A	T	.	.	MAF_INRAE=13.924;MAF_USDA=12.941
NC_035080.1	28826025	.	G	A	.	.	MAF_INRAE=1.667
NC_035080.1	28826074	.	C	T	.	.	MAF_USDA=16.667
NC_035080.1	28826075	.	G	T	.	.	MAF_INRAE=5.263
NC_035080.1	28826081	.	A	G	.	.	MAF_USDA=44.578
NC_035080.1	28826086	.	T	C	.	.	MAF_USDA=5.422
NC_035080.1	28826092	.	A	C	.	.	MAF_USDA=9.322
NC_035080.1	28826155	.	G	A	.	.	MAF_USDA=30.435
NC_035080.1	28826309	.	T	C	.	.	MAF_USDA=33.333
NC_035080.1	28827098	.	T	G	.	.	MAF_INRAE=15.789;MAF_USDA=8.333
NC_035080.1	28827110	.	T	G	.	.	MAF_USDA=15.517
NC_035080.1	28827126	.	C	A	.	.	MAF_INRAE=5.263
NC_035080.1	28827170	.	T	A	.	.	MAF_USDA=12.5
NC_035080.1	28827184	.	C	T	.	.	MAF_INRAE=15.789;MAF_USDA=8.333
NC_035080.1	28827242	.	C	T	.	.	MAF_USDA=39.583
NC_035080.1	28827244	.	T	A	.	.	MAF_USDA=8.333
NC_035080.1	28827443	.	C	T	.	.	MAF_USDA=25.595
NC_035080.1	28827469	.	C	T	.	.	MAF_USDA=3.333
NC_035080.1	28827486	.	G	T	.	.	MAF_USDA=5.357
NC_035080.1	28827510	.	CCCG	CCCC	.	.	MAF_USDA=37.5
NC_035080.1	28827513	.	G	C	.	.	MAF_INRAE=42.405
NC_035080.1	28827536	.	C	T	.	.	MAF_USDA=23.333
NC_035080.1	28827599	.	T	A	.	.	MAF_INRAE=22.152;MAF_USDA=9.167
NC_035080.1	28827611	.	T	C	.	.	MAF_INRAE=22.152;MAF_USDA=9.167
NC_035080.1	28827621	.	G	A	.	.	MAF_USDA=2.5
NC_035080.1	28827629	.	A	T	.	.	MAF_INRAE=22.152;MAF_USDA=7.5
NC_035080.1	28827630	.	A	T	.	.	MAF_INRAE=20.833;MAF_USDA=7.5
NC_035080.1	28827633	.	A	C	.	.	MAF_INRAE=31.667;MAF_USDA=18.452
NC_035080.1	28827694	.	T	A	.	.	MAF_INRAE=20.886;MAF_USDA=5.833
NC_035080.1	28827718	.	A	G	.	.	MAF_INRAE=36.709
NC_035080.1	28827738	.	G	T	.	.	MAF_INRAE=22.152;MAF_USDA=7.5
NC_035080.1	28827757	.	A	T	.	.	MAF_INRAE=19.62;MAF_USDA=16.071
NC_035080.1	28827966	.	A	T	.	.	MAF_USDA=8.235
NC_035080.1	28827973	.	A	T	.	.	MAF_INRAE=8.228;MAF_USDA=8.235
NC_035080.1	28828022	.	A	G	.	.	MAF_INRAE=41.772;MAF_USDA=39.412
NC_035080.1	28828069	.	A	T	.	.	MAF_INRAE=42.5;MAF_USDA=9.412
NC_035080.1	28828077	.	A	T	.	.	MAF_USDA=2.941
NC_035080.1	28828161	.	T	C	.	.	MAF_INRAE=15.823;MAF_USDA=10.119
NC_035080.1	28828214	.	T	A	.	.	MAF_INRAE=41.772;MAF_USDA=28.235
NC_035080.1	28828256	.	C	A	.	.	MAF_INRAE=23.418;MAF_USDA=34.706
NC_035080.1	28828288	.	C	T	.	.	MAF_USDA=5.0
NC_035080.1	28828324	.	T	C	.	.	MAF_USDA=4.098
NC_035080.1	28828409	.	C	T	.	.	MAF_INRAE=7.5
NC_035080.1	28828426	.	T	G	.	.	MAF_INRAE=15.823;MAF_USDA=12.941
NC_035080.1	28828470	.	T	C	.	.	MAF_USDA=17.059
NC_035080.1	28828609	.	A	G	.	.	MAF_INRAE=5.263;MAF_USDA=15.882
NC_035080.1	28828628	.	T	G	.	.	MAF_INRAE=50.0;MAF_USDA=23.529
NC_035080.1	28828665	.	G	A	.	.	MAF_INRAE=50.0;MAF_USDA=23.529
NC_035080.1	28828757	.	G	A	.	.	MAF_USDA=6.25
NC_035080.1	28828759	.	A	G	.	.	MAF_INRAE=49.367;MAF_USDA=48.235
NC_035080.1	28828761	.	G	A	.	.	MAF_USDA=1.639
NC_035080.1	28828779	.	A	C	.	.	MAF_USDA=1.639
NC_035080.1	28828783	.	A	C	.	.	MAF_INRAE=49.367;MAF_USDA=24.706
NC_035080.1	28828786	.	T	A	.	.	MAF_USDA=2.941
NC_035080.1	28828796	.	T	A	.	.	MAF_INRAE=49.367;MAF_USDA=48.235
NC_035080.1	28828909	.	A	C	.	.	MAF_INRAE=5.263;MAF_USDA=25.882
NC_035080.1	28828945	.	C	T	.	.	MAF_USDA=1.639
NC_035080.1	28829018	.	G	A	.	.	MAF_INRAE=12.658;MAF_USDA=8.824
NC_035080.1	28829053	.	T	G	.	.	MAF_USDA=5.738
NC_035080.1	28829091	.	A	T	.	.	MAF_INRAE=5.263;MAF_USDA=27.647
NC_035080.1	28829132	.	T	C	.	.	MAF_INRAE=48.734;MAF_USDA=18.235
NC_035080.1	28829150	.	G	T	.	.	MAF_INRAE=5.263;MAF_USDA=43.529
NC_035080.1	28829243	.	A	G	.	.	MAF_INRAE=43.333;MAF_USDA=9.412
NC_035080.1	28829268	.	A	C	.	.	MAF_INRAE=8.228;MAF_USDA=4.118
NC_035080.1	28829293	.	G	A	.	.	MAF_USDA=1.639
NC_035080.1	28829309	.	G	T	.	.	MAF_INRAE=49.367;MAF_USDA=22.353
NC_035080.1	28829367	.	G	T	.	.	MAF_USDA=4.167
NC_035080.1	28829390	.	C	T	.	.	MAF_USDA=28.824
NC_035080.1	28829441	.	T	C	.	.	MAF_INRAE=8.861;MAF_USDA=40.0
NC_035080.1	28829468	.	A	G	.	.	MAF_INRAE=50.0;MAF_USDA=22.353
NC_035080.1	28829474	.	A	C	.	.	MAF_INRAE=43.333;MAF_USDA=9.412
NC_035080.1	28829557	.	T	C	.	.	MAF_INRAE=40.506;MAF_USDA=9.412
NC_035080.1	28829623	.	A	G	.	.	MAF_INRAE=5.263;MAF_USDA=44.118
NC_035080.1	28829632	.	C	T	.	.	MAF_USDA=4.098
NC_035080.1	28829697	.	A	G	.	.	MAF_INRAE=5.263;MAF_USDA=42.941
NC_035080.1	28829738	.	T	C	.	.	MAF_INRAE=5.263;MAF_USDA=42.941
NC_035080.1	28829784	.	A	C	.	.	MAF_INRAE=39.873;MAF_USDA=9.412
NC_035080.1	28829828	.	G	A	.	.	MAF_INRAE=5.263;MAF_USDA=28.235
NC_035080.1	28829840	.	C	A	.	.	MAF_INRAE=5.263;MAF_USDA=42.941
NC_035080.1	28829939	.	G	C	.	.	MAF_INRAE=5.263;MAF_USDA=42.857
NC_035080.1	28830022	.	A	G	.	.	MAF_INRAE=50.0;MAF_USDA=22.353
NC_035080.1	28830023	.	G	A	.	.	MAF_INRAE=10.0;MAF_USDA=8.824
NC_035080.1	28830027	.	G	T	.	.	MAF_USDA=2.353
NC_035080.1	28830037	.	T	G	.	.	MAF_INRAE=48.734;MAF_USDA=17.647
NC_035080.1	28830054	.	G	C	.	.	MAF_INRAE=5.263;MAF_USDA=43.529
NC_035080.1	28830092	.	G	A	.	.	MAF_INRAE=50.0;MAF_USDA=22.941
NC_035080.1	28830116	.	C	T	.	.	MAF_INRAE=48.734;MAF_USDA=22.353
NC_035080.1	28830158	.	C	A	.	.	MAF_INRAE=50.0;MAF_USDA=22.941
NC_035080.1	28830225	.	G	A	.	.	MAF_INRAE=5.263;MAF_USDA=44.118
NC_035080.1	28830243	.	G	A	.	.	MAF_USDA=1.639
NC_035080.1	28830245	.	A	T	.	.	MAF_USDA=3.279
NC_035080.1	28830362	.	G	C	.	.	MAF_USDA=1.765
NC_035080.1	28830371	.	A	T	.	.	MAF_USDA=1.765
NC_035080.1	28830372	.	A	T	.	.	MAF_USDA=1.765
NC_035080.1	28830426	.	T	C	.	.	MAF_INRAE=5.263;MAF_USDA=27.647
NC_035080.1	28830427	.	G	A	.	.	MAF_USDA=27.647
NC_035080.1	28830433	.	T	C	.	.	MAF_USDA=4.706
NC_035080.1	28830544	.	C	T	.	.	MAF_INRAE=50.0;MAF_USDA=22.353
NC_035080.1	28830577	.	G	A	.	.	MAF_USDA=1.639
NC_035080.1	28830641	.	C	A	.	.	MAF_USDA=28.824
NC_035080.1	28830751	.	A	T	.	.	MAF_INRAE=48.734;MAF_USDA=22.353
NC_035080.1	28830764	.	G	T	.	.	MAF_INRAE=5.263;MAF_USDA=3.279
NC_035080.1	28830771	.	C	T	.	.	MAF_USDA=7.377
NC_035080.1	28830812	.	T	A	.	.	MAF_USDA=16.393
NC_035080.1	28830825	.	C	A	.	.	MAF_USDA=2.459
NC_035080.1	28830891	.	T	C	.	.	MAF_INRAE=5.263;MAF_USDA=41.176
NC_035080.1	28830954	.	C	T	.	.	MAF_INRAE=47.468;MAF_USDA=20.588
NC_035080.1	28830996	.	T	G	.	.	MAF_INRAE=47.468;MAF_USDA=21.176
NC_035080.1	28831019	.	G	T	.	.	MAF_INRAE=5.263;MAF_USDA=28.824
NC_035080.1	28831021	.	A	T	.	.	MAF_USDA=1.639
NC_035080.1	28831141	.	G	T	.	.	MAF_USDA=1.639
NC_035080.1	28831160	.	A	G	.	.	MAF_INRAE=48.734;MAF_USDA=18.235
NC_035080.1	28831242	.	C	T	.	.	MAF_INRAE=12.658;MAF_USDA=8.824
NC_035080.1	28831243	.	G	A	.	.	MAF_USDA=6.471
NC_035080.1	28831247	.	A	T	.	.	MAF_INRAE=50.0;MAF_USDA=17.647
NC_035080.1	28831258	.	G	A	.	.	MAF_USDA=2.459
NC_035080.1	28831278	.	A	C	.	.	MAF_INRAE=5.263;MAF_USDA=28.235
NC_035080.1	28831290	.	C	G	.	.	MAF_USDA=2.459
NC_035080.1	28831327	.	A	T	.	.	MAF_USDA=2.941
NC_035080.1	28831494	.	T	C	.	.	MAF_INRAE=40.506;MAF_USDA=14.118
NC_035080.1	28831503	.	C	T	.	.	MAF_INRAE=5.0
NC_035080.1	28831528	.	C	A	.	.	MAF_INRAE=5.263;MAF_USDA=28.235
NC_035080.1	28831532	.	G	T	.	.	MAF_USDA=28.235
NC_035080.1	28831560	.	T	C	.	.	MAF_INRAE=8.228;MAF_USDA=2.459
NC_035080.1	28831623	.	T	G	.	.	MAF_INRAE=42.5;MAF_USDA=9.412
NC_035080.1	28831678	.	A	C	.	.	MAF_INRAE=5.263;MAF_USDA=28.235
NC_035080.1	28831680	.	G	T	.	.	MAF_INRAE=24.684;MAF_USDA=3.279
NC_035080.1	28831703	.	A	T	.	.	MAF_INRAE=9.494;MAF_USDA=36.471
NC_035080.1	28831724	.	G	T	.	.	MAF_INRAE=5.263;MAF_USDA=28.235
NC_035080.1	28831784	.	C	T	.	.	MAF_INRAE=5.263
NC_035080.1	28831796	.	A	G	.	.	MAF_INRAE=8.228;MAF_USDA=4.706
NC_035080.1	28831825	.	G	A	.	.	MAF_INRAE=9.494;MAF_USDA=37.059
NC_035080.1	28831936	.	C	A	.	.	MAF_INRAE=40.506;MAF_USDA=14.118
NC_035080.1	28832018	.	G	T	.	.	MAF_INRAE=40.506;MAF_USDA=14.118
NC_035080.1	28832093	.	A	G	.	.	MAF_INRAE=9.494;MAF_USDA=32.941
NC_035080.1	28832132	.	C	G	.	.	MAF_INRAE=39.873;MAF_USDA=42.262
NC_035080.1	28832198	.	C	G	.	.	MAF_INRAE=39.241;MAF_USDA=9.412
NC_035080.1	28832319	.	T	C	.	.	MAF_INRAE=9.494;MAF_USDA=36.471
NC_035080.1	28832348	.	T	G	.	.	MAF_USDA=2.459
NC_035080.1	28832393	.	T	A	.	.	MAF_USDA=6.707
NC_035080.1	28832394	.	T	A	.	.	MAF_INRAE=4.167;MAF_USDA=22.917
NC_035080.1	28832404	.	T	G	.	.	MAF_INRAE=4.167
NC_035080.1	28832442	.	G	T	.	.	MAF_INRAE=40.506;MAF_USDA=14.706
NC_035080.1	28832457	.	T	C	.	.	MAF_INRAE=5.0
NC_035080.1	28832493	.	T	G	.	.	MAF_USDA=28.824
NC_035080.1	28832498	.	C	G	.	.	MAF_INRAE=39.873;MAF_USDA=14.706
NC_035080.1	28832693	.	C	G	.	.	MAF_INRAE=5.263;MAF_USDA=27.059
NC_035080.1	28832697	.	G	T	.	.	MAF_INRAE=4.167;MAF_USDA=33.529
NC_035080.1	28832734	.	T	A	.	.	MAF_USDA=13.115
NC_035080.1	28832735	.	T	C	.	.	MAF_USDA=1.639
NC_035080.1	28832773	.	A	T	.	.	MAF_INRAE=49.367;MAF_USDA=47.917
NC_035080.1	28832779	.	G	T	.	.	MAF_INRAE=49.367;MAF_USDA=21.765
NC_035080.1	28832811	.	T	C	.	.	MAF_INRAE=9.494;MAF_USDA=34.118
NC_035080.1	28832851	.	G	T	.	.	MAF_USDA=29.412
NC_035080.1	28832866	.	G	A	.	.	MAF_USDA=28.824
NC_035080.1	28833008	.	G	A	.	.	MAF_USDA=1.639
NC_035080.1	28833018	.	C	G	.	.	MAF_INRAE=45.833;MAF_USDA=9.412
NC_035080.1	28833098	.	G	C	.	.	MAF_USDA=1.695
NC_035080.1	28833133	.	G	T	.	.	MAF_USDA=9.036
NC_035080.1	28833265	.	T	C	.	.	MAF_USDA=1.724
NC_035080.1	28833323	.	C	G	.	.	MAF_USDA=39.759
NC_035080.1	28833325	.	T	C	.	.	MAF_USDA=40.361
NC_035080.1	28833343	.	A	G	.	.	MAF_USDA=39.759
NC_035080.1	28833509	.	T	A	.	.	MAF_USDA=18.75
NC_035080.1	28833510	.	G	T	.	.	MAF_USDA=18.75
NC_035080.1	28833515	.	G	T	.	.	MAF_USDA=1.724
NC_035080.1	28833576	.	C	T	.	.	MAF_USDA=11.446
NC_035080.1	28833578	.	T	C	.	.	MAF_USDA=5.932
NC_035080.1	28833703	.	T	C	.	.	MAF_USDA=43.976
NC_035080.1	28833734	.	T	A	.	.	MAF_USDA=32.203
NC_035080.1	28833755	.	C	T	.	.	MAF_USDA=9.412
NC_035080.1	28833775	.	C	T	.	.	MAF_USDA=7.059
NC_035080.1	28833783	.	C	T	.	.	MAF_USDA=14.706
NC_035080.1	28833798	.	C	T	.	.	MAF_USDA=27.049
NC_035080.1	28833934	.	T	C	.	.	MAF_USDA=4.918
NC_035080.1	28833957	.	G	T	.	.	MAF_USDA=8.824
NC_035080.1	28833968	.	G	T	.	.	MAF_USDA=1.639
NC_035080.1	28833992	.	T	C	.	.	MAF_USDA=10.588
NC_035080.1	28834004	.	C	T	.	.	MAF_USDA=10.588
NC_035080.1	28834010	.	T	C	.	.	MAF_USDA=2.083
NC_035080.1	28834031	.	A	T	.	.	MAF_USDA=10.417
NC_035080.1	28834032	.	C	T	.	.	MAF_USDA=10.417
NC_035080.1	28834050	.	T	G	.	.	MAF_USDA=9.016
NC_035080.1	28834052	.	C	A	.	.	MAF_USDA=44.118
NC_035080.1	28834054	.	C	T	.	.	MAF_USDA=41.765
NC_035080.1	28834083	.	G	T	.	.	MAF_USDA=17.059
NC_035080.1	28834088	.	A	G	.	.	MAF_USDA=18.824
NC_035080.1	28834118	.	G	T	.	.	MAF_INRAE=15.823;MAF_USDA=16.471
NC_035080.1	28834133	.	C	T	.	.	MAF_USDA=2.459
NC_035080.1	28834186	.	T	G	.	.	MAF_INRAE=19.62;MAF_USDA=4.918
NC_035080.1	28834206	.	G	A	.	.	MAF_USDA=2.459
NC_035080.1	28834215	.	G	T	.	.	MAF_INRAE=34.81;MAF_USDA=11.765
NC_035080.1	28834276	.	G	A	.	.	MAF_USDA=5.738
NC_035080.1	28834303	.	A	G	.	.	MAF_INRAE=39.241;MAF_USDA=25.882
NC_035080.1	28834308	.	A	T	.	.	MAF_INRAE=5.263
NC_035080.1	28834311	.	A	G	.	.	MAF_INRAE=7.595;MAF_USDA=5.882
NC_035080.1	28834327	.	T	A	.	.	MAF_INRAE=11.392;MAF_USDA=17.059
NC_035080.1	28834328	.	C	A	.	.	MAF_USDA=2.459
NC_035080.1	28834335	.	G	A	.	.	MAF_INRAE=47.468;MAF_USDA=17.059
NC_035080.1	28834338	.	A	G	.	.	MAF_INRAE=5.263;MAF_USDA=1.639
NC_035080.1	28834342	.	T	A	.	.	MAF_USDA=3.279
NC_035080.1	28834351	.	G	C	.	.	MAF_INRAE=32.911;MAF_USDA=30.588
NC_035080.1	28834376	.	G	T	.	.	MAF_INRAE=5.263;MAF_USDA=45.294
NC_035080.1	28834414	.	G	A	.	.	MAF_INRAE=44.304;MAF_USDA=25.882
NC_035080.1	28834420	.	A	G	.	.	MAF_USDA=4.098
NC_035080.1	28834442	.	C	T	.	.	MAF_INRAE=5.263;MAF_USDA=1.765
NC_035080.1	28834475	.	C	T	.	.	MAF_USDA=3.279
NC_035080.1	28834476	.	A	C	.	.	MAF_INRAE=30.38;MAF_USDA=24.118
NC_035080.1	28834479	.	A	T	.	.	MAF_INRAE=10.759;MAF_USDA=7.647
NC_035080.1	28834583	.	A	C	.	.	MAF_USDA=1.765
NC_035080.1	28834645	.	A	G	.	.	MAF_USDA=1.639
NC_035080.1	28834666	.	T	C	.	.	MAF_USDA=4.167
NC_035080.1	28834682	.	G	A	.	.	MAF_INRAE=17.089;MAF_USDA=22.917
NC_035080.1	28834704	.	A	T	.	.	MAF_INRAE=13.291
NC_035080.1	28834750	.	C	T	.	.	MAF_USDA=4.118
NC_035080.1	28834753	.	A	G	.	.	MAF_INRAE=42.405;MAF_USDA=8.824
NC_035080.1	28834767	.	G	A	.	.	MAF_USDA=14.583
NC_035080.1	28834849	.	G	T	.	.	MAF_INRAE=45.0;MAF_USDA=27.083
NC_035080.1	28834873	.	G	T	.	.	MAF_INRAE=19.62;MAF_USDA=11.765
NC_035080.1	28834902	.	T	A	.	.	MAF_INRAE=5.833
NC_035080.1	28834903	.	A	T	.	.	MAF_INRAE=46.203
NC_035080.1	28834904	.	T	A	.	.	MAF_INRAE=9.167
NC_035080.1	28834920	.	G	A	.	.	MAF_USDA=1.639
NC_035080.1	28834924	.	G	A	.	.	MAF_INRAE=46.203;MAF_USDA=19.412
NC_035080.1	28834943	.	C	A	.	.	MAF_INRAE=46.203;MAF_USDA=50.0
NC_035080.1	28834958	.	G	T	.	.	MAF_USDA=13.115
NC_035080.1	28834961	.	C	T	.	.	MAF_USDA=3.279
NC_035080.1	28834986	.	A	C	.	.	MAF_USDA=10.417
NC_035080.1	28834993	.	C	A	.	.	MAF_USDA=17.647
NC_035080.1	28835020	.	C	A	.	.	MAF_INRAE=7.595;MAF_USDA=11.176
NC_035080.1	28835054	.	G	A	.	.	MAF_INRAE=6.667
NC_035080.1	28835130	.	A	G	.	.	MAF_USDA=4.098
NC_035080.1	28835138	.	C	T	.	.	MAF_INRAE=22.785
NC_035080.1	28835163	.	T	C	.	.	MAF_INRAE=22.785;MAF_USDA=11.475
NC_035080.1	28835173	.	A	G	.	.	MAF_INRAE=29.114;MAF_USDA=35.882
NC_035080.1	28835179	.	G	A	.	.	MAF_INRAE=5.0
NC_035080.1	28835215	.	T	A	.	.	MAF_INRAE=6.667;MAF_USDA=2.459
NC_035080.1	28835284	.	C	A	.	.	MAF_INRAE=7.595;MAF_USDA=7.647
NC_035080.1	28835302	.	T	G	.	.	MAF_INRAE=18.354;MAF_USDA=1.639
NC_035080.1	28835320	.	T	A	.	.	MAF_INRAE=43.671;MAF_USDA=16.471
NC_035080.1	28835371	.	G	T	.	.	MAF_INRAE=15.19;MAF_USDA=22.353
NC_035080.1	28835384	.	C	A	.	.	MAF_INRAE=13.291;MAF_USDA=20.833
NC_035080.1	28835431	.	G	T	.	.	MAF_USDA=4.918
NC_035080.1	28835501	.	T	G	.	.	MAF_INRAE=15.19;MAF_USDA=23.529
NC_035080.1	28835660	.	C	A	.	.	MAF_INRAE=49.367;MAF_USDA=18.824
NC_035080.1	28835683	.	G	A	.	.	MAF_USDA=1.639
NC_035080.1	28835739	.	G	A	.	.	MAF_INRAE=3.165;MAF_USDA=2.459
NC_035080.1	28835778	.	C	T	.	.	MAF_USDA=2.083
NC_035080.1	28835789	.	G	T	.	.	MAF_USDA=2.459
NC_035080.1	28835841	.	C	A	.	.	MAF_USDA=10.0
NC_035080.1	28835843	.	T	G	.	.	MAF_USDA=1.639
NC_035080.1	28835862	.	C	A	.	.	MAF_INRAE=7.595;MAF_USDA=12.941
NC_035080.1	28835863	.	G	A	.	.	MAF_USDA=13.115
NC_035080.1	28835881	.	G	A	.	.	MAF_INRAE=3.165;MAF_USDA=2.459
NC_035080.1	28836059	.	C	G	.	.	MAF_INRAE=15.823;MAF_USDA=18.235
NC_035080.1	28836088	.	G	T	.	.	MAF_USDA=1.639
NC_035080.1	28836138	.	C	T	.	.	MAF_INRAE=5.263
NC_035080.1	28836213	.	T	G	.	.	MAF_USDA=13.115
NC_035080.1	28836215	.	C	T	.	.	MAF_INRAE=15.823;MAF_USDA=8.235
NC_035080.1	28836246	.	T	C	.	.	MAF_INRAE=6.329;MAF_USDA=15.294
NC_035080.1	28836268	.	A	C	.	.	MAF_USDA=19.412
NC_035080.1	28836319	.	C	A	.	.	MAF_USDA=1.639
NC_035080.1	28836327	.	T	C	.	.	MAF_INRAE=8.861;MAF_USDA=8.235
NC_035080.1	28836546	.	G	C	.	.	MAF_INRAE=24.684;MAF_USDA=25.882
NC_035080.1	28836633	.	G	A	.	.	MAF_INRAE=31.646;MAF_USDA=34.706
NC_035080.1	28836766	.	T	C	.	.	MAF_INRAE=32.911;MAF_USDA=18.235
NC_035080.1	28836773	.	C	T	.	.	MAF_USDA=1.639
NC_035080.1	28836795	.	G	A	.	.	MAF_INRAE=2.5
NC_035080.1	28836851	.	G	A	.	.	MAF_INRAE=3.165;MAF_USDA=2.459
NC_035080.1	28837330	.	T	A	.	.	MAF_INRAE=33.544;MAF_USDA=27.083
NC_035080.1	28837341	.	C	T	.	.	MAF_USDA=3.279
NC_035080.1	28837486	.	T	C	.	.	MAF_USDA=18.235
NC_035080.1	28837511	.	C	A	.	.	MAF_INRAE=6.962;MAF_USDA=9.412
NC_035080.1	28837534	.	A	C	.	.	MAF_USDA=27.059
NC_035080.1	28837690	.	T	A	.	.	MAF_INRAE=3.165;MAF_USDA=2.459
NC_035080.1	28837717	.	G	A	.	.	MAF_USDA=3.279
NC_035080.1	28837764	.	T	A	.	.	MAF_INRAE=11.667;MAF_USDA=2.459
NC_035080.1	28837825	.	T	G	.	.	MAF_USDA=2.459
NC_035080.1	28837856	.	T	C	.	.	MAF_INRAE=46.835;MAF_USDA=48.824
NC_035080.1	28838022	.	G	A	.	.	MAF_USDA=5.738
NC_035080.1	28838036	.	C	T	.	.	MAF_USDA=28.235
NC_035080.1	28838057	.	G	T	.	.	MAF_USDA=1.639
NC_035080.1	28838100	.	A	G	.	.	MAF_INRAE=11.667;MAF_USDA=2.459
NC_035080.1	28838115	.	A	C	.	.	MAF_USDA=3.279
NC_035080.1	28838124	.	G	A	.	.	MAF_INRAE=46.835;MAF_USDA=48.214
NC_035080.1	28838143	.	G	A	.	.	MAF_USDA=3.279
NC_035080.1	28838151	.	G	C	.	.	MAF_INRAE=5.263;MAF_USDA=3.529
NC_035080.1	28838188	.	G	A	.	.	MAF_INRAE=21.053
NC_035080.1	28838229	.	C	T	.	.	MAF_INRAE=47.368;MAF_USDA=45.882
NC_035080.1	28838243	.	G	C	.	.	MAF_USDA=2.459
NC_035080.1	28838261	.	C	A	.	.	MAF_USDA=2.542
NC_035080.1	28838305	.	A	G	.	.	MAF_USDA=48.824
NC_035080.1	28838346	.	C	A	.	.	MAF_INRAE=26.316;MAF_USDA=16.471
NC_035080.1	28838474	.	G	A	.	.	MAF_USDA=1.639
NC_035080.1	28838476	.	A	C	.	.	MAF_USDA=3.279
NC_035080.1	28838521	.	G	T	.	.	MAF_INRAE=46.835;MAF_USDA=21.765
NC_035080.1	28838535	.	G	A	.	.	MAF_USDA=8.197
NC_035080.1	28838542	.	C	T	.	.	MAF_USDA=14.754
NC_035080.1	28838614	.	A	G	.	.	MAF_INRAE=3.165;MAF_USDA=2.459
NC_035080.1	28838685	.	C	T	.	.	MAF_INRAE=19.62;MAF_USDA=33.529
NC_035080.1	28838695	.	G	A	.	.	MAF_USDA=28.235
NC_035080.1	28838842	.	C	T	.	.	MAF_USDA=3.279
NC_035080.1	28838852	.	T	G	.	.	MAF_USDA=12.941
NC_035080.1	28838858	.	A	C	.	.	MAF_USDA=13.934
NC_035080.1	28838957	.	G	A	.	.	MAF_USDA=6.471
NC_035080.1	28838971	.	C	T	.	.	MAF_USDA=3.279
NC_035080.1	28839021	.	G	A	.	.	MAF_INRAE=11.667
NC_035080.1	28839022	.	G	A	.	.	MAF_INRAE=11.667
NC_035080.1	28839047	.	C	T	.	.	MAF_INRAE=32.278;MAF_USDA=45.294
NC_035080.1	28839070	.	A	G	.	.	MAF_USDA=19.412
NC_035080.1	28839088	.	C	T	.	.	MAF_INRAE=5.696
NC_035080.1	28839133	.	T	C	.	.	MAF_INRAE=43.671;MAF_USDA=25.882
NC_035080.1	28839160	.	T	A	.	.	MAF_INRAE=4.43;MAF_USDA=26.471
NC_035080.1	28839179	.	T	C	.	.	MAF_INRAE=5.263;MAF_USDA=1.639
NC_035080.1	28839215	.	T	C	.	.	MAF_USDA=13.934
NC_035080.1	28839221	.	T	G	.	.	MAF_INRAE=5.263;MAF_USDA=1.639
NC_035080.1	28839226	.	C	A	.	.	MAF_USDA=2.459
NC_035080.1	28839260	.	G	A	.	.	MAF_INRAE=43.038;MAF_USDA=17.059
NC_035080.1	28839291	.	T	A	.	.	MAF_INRAE=18.354
NC_035080.1	28839296	.	T	G	.	.	MAF_INRAE=2.5;MAF_USDA=2.459
NC_035080.1	28839304	.	A	C	.	.	MAF_USDA=47.917
NC_035080.1	28839319	.	C	A	.	.	MAF_INRAE=3.165;MAF_USDA=2.459
NC_035080.1	28839322	.	A	G	.	.	MAF_INRAE=2.5;MAF_USDA=4.098
NC_035080.1	28839330	.	C	A	.	.	MAF_USDA=3.279
NC_035080.1	28839370	.	C	T	.	.	MAF_INRAE=5.263
NC_035080.1	28839384	.	G	A	.	.	MAF_INRAE=18.354
NC_035080.1	28839531	.	G	A	.	.	MAF_INRAE=43.671;MAF_USDA=26.471
NC_035080.1	28839605	.	C	T	.	.	MAF_INRAE=18.987;MAF_USDA=1.667
NC_035080.1	28839631	.	T	C	.	.	MAF_USDA=37.059
NC_035080.1	28839643	.	C	G	.	.	MAF_INRAE=41.667;MAF_USDA=39.583
NC_035080.1	28839644	.	G	A	.	.	MAF_INRAE=43.671;MAF_USDA=47.917
NC_035080.1	28839692	.	G	T	.	.	MAF_INRAE=5.263;MAF_USDA=3.529
NC_035080.1	28839819	.	T	A	.	.	MAF_INRAE=18.354
NC_035080.1	28839835	.	T	G	.	.	MAF_USDA=13.934
NC_035080.1	28839836	.	T	C	.	.	MAF_INRAE=3.165;MAF_USDA=2.459
NC_035080.1	28839901	.	A	G	.	.	MAF_USDA=12.5
NC_035080.1	28839908	.	G	T	.	.	MAF_USDA=22.917
NC_035080.1	28839946	.	G	A	.	.	MAF_USDA=1.639
NC_035080.1	28840069	.	T	G	.	.	MAF_INRAE=42.405;MAF_USDA=27.059
NC_035080.1	28840075	.	C	T	.	.	MAF_USDA=6.557
NC_035080.1	28840076	.	G	A	.	.	MAF_USDA=4.706
NC_035080.1	28840080	.	C	G	.	.	MAF_INRAE=3.333;MAF_USDA=5.882
NC_035080.1	28840091	.	T	A	.	.	MAF_INRAE=11.667;MAF_USDA=2.459
NC_035080.1	28840189	.	T	A	.	.	MAF_INRAE=1.667
NC_035080.1	28840207	.	T	C	.	.	MAF_INRAE=48.333;MAF_USDA=25.294
NC_035080.1	28840240	.	A	G	.	.	MAF_INRAE=3.165;MAF_USDA=2.459
NC_035080.1	28840280	.	G	A	.	.	MAF_INRAE=26.316;MAF_USDA=47.917
NC_035080.1	28840347	.	C	T	.	.	MAF_INRAE=43.671
NC_035080.1	28840419	.	C	T	.	.	MAF_INRAE=49.367;MAF_USDA=48.824
NC_035080.1	28840487	.	C	T	.	.	MAF_INRAE=43.671;MAF_USDA=26.471
NC_035080.1	28840500	.	G	A	.	.	MAF_USDA=1.639
NC_035080.1	28840561	.	A	T	.	.	MAF_INRAE=43.671;MAF_USDA=27.059
NC_035080.1	28840568	.	C	T	.	.	MAF_USDA=1.639
NC_035080.1	28840569	.	T	C	.	.	MAF_USDA=1.639
NC_035080.1	28840735	.	G	A	.	.	MAF_USDA=4.706
NC_035080.1	28840757	.	G	A	.	.	MAF_INRAE=43.671;MAF_USDA=25.882
NC_035080.1	28840850	.	C	T	.	.	MAF_INRAE=15.823;MAF_USDA=11.176
NC_035080.1	28840860	.	C	A	.	.	MAF_USDA=2.459
NC_035080.1	28840865	.	C	T	.	.	MAF_USDA=1.639
NC_035080.1	28840868	.	T	C	.	.	MAF_USDA=13.115
NC_035080.1	28840907	.	T	C	.	.	MAF_INRAE=43.671;MAF_USDA=15.882
NC_035080.1	28840965	.	C	A	.	.	MAF_USDA=2.459
NC_035080.1	28840993	.	G	T	.	.	MAF_INRAE=45.57;MAF_USDA=47.059
NC_035080.1	28841025	.	G	T	.	.	MAF_INRAE=43.671;MAF_USDA=26.471
NC_035080.1	28841057	.	T	G	.	.	MAF_INRAE=3.165
NC_035080.1	28841100	.	T	G	.	.	MAF_USDA=13.115
NC_035080.1	28841143	.	C	T	.	.	MAF_USDA=4.167
NC_035080.1	28841184	.	G	T	.	.	MAF_INRAE=21.053
NC_035080.1	28841206	.	T	C	.	.	MAF_USDA=4.118
NC_035080.1	28841228	.	T	A	.	.	MAF_INRAE=7.595;MAF_USDA=7.647
NC_035080.1	28841238	.	T	G	.	.	MAF_INRAE=43.671;MAF_USDA=26.471
NC_035080.1	28841250	.	G	A	.	.	MAF_INRAE=48.101;MAF_USDA=45.294
NC_035080.1	28841290	.	A	C	.	.	MAF_INRAE=3.165;MAF_USDA=2.459
NC_035080.1	28841327	.	G	C	.	.	MAF_INRAE=7.595;MAF_USDA=12.353
NC_035080.1	28841349	.	A	G	.	.	MAF_INRAE=43.671;MAF_USDA=31.765
NC_035080.1	28841392	.	T	C	.	.	MAF_USDA=1.639
NC_035080.1	28841394	.	T	A	.	.	MAF_USDA=1.639
NC_035080.1	28841397	.	G	A	.	.	MAF_USDA=11.176
NC_035080.1	28841399	.	T	C	.	.	MAF_INRAE=43.671;MAF_USDA=26.471
NC_035080.1	28841404	.	G	T	.	.	MAF_USDA=2.083
NC_035080.1	28841492	.	G	T	.	.	MAF_USDA=1.639
NC_035080.1	28841506	.	C	A	.	.	MAF_USDA=13.934
NC_035080.1	28841510	.	G	T	.	.	MAF_USDA=1.639
NC_035080.1	28841533	.	G	T	.	.	MAF_INRAE=20.886;MAF_USDA=18.852
NC_035080.1	28841610	.	G	T	.	.	MAF_INRAE=6.962;MAF_USDA=10.0
NC_035080.1	28841621	.	T	A	.	.	MAF_INRAE=10.526;MAF_USDA=18.852
NC_035080.1	28841631	.	A	G	.	.	MAF_INRAE=18.354
NC_035080.1	28841717	.	C	T	.	.	MAF_INRAE=15.823;MAF_USDA=17.647
NC_035080.1	28841782	.	C	T	.	.	MAF_INRAE=7.595;MAF_USDA=12.353
NC_035080.1	28841799	.	C	T	.	.	MAF_USDA=9.016
NC_035080.1	28841877	.	C	T	.	.	MAF_INRAE=48.734;MAF_USDA=46.471
NC_035080.1	28841953	.	G	A	.	.	MAF_USDA=2.083
NC_035080.1	28841971	.	A	T	.	.	MAF_INRAE=43.671;MAF_USDA=19.048
NC_035080.1	28841978	.	C	G	.	.	MAF_INRAE=49.167;MAF_USDA=41.667
NC_035080.1	28841996	.	A	T	.	.	MAF_INRAE=43.671;MAF_USDA=19.88
NC_035080.1	28842042	.	C	T	.	.	MAF_INRAE=18.354
NC_035080.1	28842071	.	C	T	.	.	MAF_USDA=4.706
NC_035080.1	28842102	.	G	A	.	.	MAF_INRAE=15.823;MAF_USDA=18.235
NC_035080.1	28842103	.	A	T	.	.	MAF_USDA=1.639
NC_035080.1	28842133	.	C	T	.	.	MAF_USDA=14.754
NC_035080.1	28842151	.	C	A	.	.	MAF_USDA=4.167
NC_035080.1	28842232	.	A	G	.	.	MAF_USDA=1.639
NC_035080.1	28842259	.	T	A	.	.	MAF_INRAE=11.667;MAF_USDA=17.059
NC_035080.1	28842264	.	T	G	.	.	MAF_INRAE=43.038;MAF_USDA=23.529
NC_035080.1	28842265	.	G	A	.	.	MAF_INRAE=48.333;MAF_USDA=23.529
NC_035080.1	28842318	.	A	G	.	.	MAF_USDA=2.083
NC_035080.1	28842339	.	T	C	.	.	MAF_USDA=2.459
NC_035080.1	28842863	.	T	C	.	.	MAF_USDA=5.172
NC_035080.1	28842880	.	C	T	.	.	MAF_USDA=44.512
NC_035080.1	28842886	.	A	G	.	.	MAF_USDA=20.833
NC_035080.1	28842889	.	G	A	.	.	MAF_USDA=13.415
NC_035080.1	28842935	.	C	T	.	.	MAF_USDA=37.059
NC_035080.1	28843024	.	C	T	.	.	MAF_INRAE=5.263
NC_035080.1	28843058	.	C	A	.	.	MAF_USDA=1.639
NC_035080.1	28843116	.	A	C	.	.	MAF_USDA=4.098
NC_035080.1	28843121	.	T	A	.	.	MAF_INRAE=3.165;MAF_USDA=2.459
NC_035080.1	28843136	.	G	A	.	.	MAF_INRAE=43.671;MAF_USDA=24.706
NC_035080.1	28843166	.	C	T	.	.	MAF_INRAE=43.671;MAF_USDA=25.294
NC_035080.1	28843212	.	T	C	.	.	MAF_USDA=1.639
NC_035080.1	28843215	.	A	G	.	.	MAF_USDA=1.639
NC_035080.1	28843237	.	C	A	.	.	MAF_USDA=3.279
NC_035080.1	28843260	.	T	C	.	.	MAF_INRAE=25.949;MAF_USDA=50.0
NC_035080.1	28843331	.	C	T	.	.	MAF_USDA=2.083
NC_035080.1	28843365	.	G	A	.	.	MAF_INRAE=44.304;MAF_USDA=48.235
NC_035080.1	28843460	.	G	A	.	.	MAF_INRAE=44.937;MAF_USDA=25.294
NC_035080.1	28843489	.	A	T	.	.	MAF_INRAE=44.304;MAF_USDA=29.412
NC_035080.1	28843494	.	T	A	.	.	MAF_INRAE=3.165;MAF_USDA=3.279
NC_035080.1	28843495	.	C	A	.	.	MAF_INRAE=2.5;MAF_USDA=3.279
NC_035080.1	28843501	.	G	C	.	.	MAF_INRAE=44.937;MAF_USDA=49.412
NC_035080.1	28843506	.	A	G	.	.	MAF_USDA=2.459
NC_035080.1	28843584	.	G	T	.	.	MAF_USDA=1.639
NC_035080.1	28843685	.	G	A	.	.	MAF_INRAE=26.316;MAF_USDA=47.917
NC_035080.1	28843824	.	G	A	.	.	MAF_INRAE=17.5
NC_035080.1	28843938	.	G	A	.	.	MAF_INRAE=46.835;MAF_USDA=28.235
NC_035080.1	28843962	.	A	G	.	.	MAF_INRAE=45.57;MAF_USDA=32.353
NC_035080.1	28844131	.	G	A	.	.	MAF_INRAE=43.671;MAF_USDA=26.471
NC_035080.1	28844278	.	A	C	.	.	MAF_INRAE=10.526;MAF_USDA=20.833
NC_035080.1	28844366	.	C	T	.	.	MAF_INRAE=18.354;MAF_USDA=4.167
NC_035080.1	28844404	.	A	T	.	.	MAF_USDA=3.279
NC_035080.1	28844445	.	A	T	.	.	MAF_INRAE=3.165;MAF_USDA=5.294
NC_035080.1	28844467	.	C	T	.	.	MAF_INRAE=43.671;MAF_USDA=25.294
NC_035080.1	28844490	.	T	G	.	.	MAF_INRAE=43.038;MAF_USDA=37.059
NC_035080.1	28844510	.	T	A	.	.	MAF_USDA=2.459
NC_035080.1	28844570	.	C	A	.	.	MAF_INRAE=26.582;MAF_USDA=46.471
NC_035080.1	28844575	.	C	T	.	.	MAF_INRAE=26.582;MAF_USDA=46.471
NC_035080.1	28844602	.	T	C	.	.	MAF_INRAE=43.671;MAF_USDA=25.294
NC_035080.1	28844697	.	T	C	.	.	MAF_USDA=13.115
NC_035080.1	28844721	.	C	T	.	.	MAF_USDA=1.639
NC_035080.1	28844865	.	G	C	.	.	MAF_USDA=2.083
NC_035080.1	28844926	.	A	G	.	.	MAF_USDA=4.098
NC_035080.1	28845016	.	C	T	.	.	MAF_USDA=3.279
NC_035080.1	28845025	.	G	T	.	.	MAF_INRAE=43.038;MAF_USDA=25.882
NC_035080.1	28845130	.	T	A	.	.	MAF_USDA=13.934
NC_035080.1	28845214	.	A	G	.	.	MAF_INRAE=43.671;MAF_USDA=26.471
NC_035080.1	28845221	.	A	C	.	.	MAF_USDA=5.294
NC_035080.1	28845232	.	G	T	.	.	MAF_USDA=2.459
NC_035080.1	28845288	.	T	A	.	.	MAF_INRAE=38.333;MAF_USDA=8.824
NC_035080.1	28845304	.	C	A	.	.	MAF_INRAE=48.333
NC_035080.1	28845305	.	T	A	.	.	MAF_USDA=47.917
NC_035080.1	28845306	.	A	T	.	.	MAF_USDA=47.917
NC_035080.1	28845413	.	T	C	.	.	MAF_INRAE=43.038;MAF_USDA=26.471
NC_035080.1	28845488	.	A	G	.	.	MAF_INRAE=43.671;MAF_USDA=26.471
NC_035080.1	28845503	.	A	G	.	.	MAF_INRAE=5.263;MAF_USDA=2.459
NC_035080.1	28845530	.	G	A	.	.	MAF_INRAE=7.595;MAF_USDA=9.412
NC_035080.1	28845584	.	C	T	.	.	MAF_USDA=10.588
NC_035080.1	28845655	.	T	C	.	.	MAF_USDA=1.639
NC_035080.1	28845711	.	G	A	.	.	MAF_INRAE=43.671;MAF_USDA=28.235
NC_035080.1	28845767	.	T	A	.	.	MAF_INRAE=3.333;MAF_USDA=5.882
NC_035080.1	28845795	.	T	A	.	.	MAF_INRAE=48.734;MAF_USDA=39.412
NC_035080.1	28845814	.	G	C	.	.	MAF_INRAE=45.57;MAF_USDA=47.647
NC_035080.1	28845815	.	G	A	.	.	MAF_USDA=14.706
NC_035080.1	28845965	.	C	T	.	.	MAF_INRAE=43.671;MAF_USDA=25.882
NC_035080.1	28845991	.	A	C	.	.	MAF_USDA=1.639
NC_035080.1	28845993	.	G	C	.	.	MAF_USDA=1.639
NC_035080.1	28845995	.	A	T	.	.	MAF_INRAE=48.734
NC_035080.1	28845998	.	T	C	.	.	MAF_INRAE=43.671;MAF_USDA=16.471
NC_035080.1	28846001	.	G	A	.	.	MAF_INRAE=11.667;MAF_USDA=2.459
NC_035080.1	28846018	.	T	C	.	.	MAF_USDA=42.941
NC_035080.1	28846064	.	T	A	.	.	MAF_USDA=27.059
NC_035080.1	28846117	.	G	A	.	.	MAF_INRAE=7.595;MAF_USDA=7.647
NC_035080.1	28846162	.	G	A	.	.	MAF_USDA=5.738
NC_035080.1	28846163	.	C	T	.	.	MAF_USDA=1.639
NC_035080.1	28846171	.	T	G	.	.	MAF_USDA=5.738
NC_035080.1	28846178	.	G	T	.	.	MAF_INRAE=14.557;MAF_USDA=8.235
NC_035080.1	28846224	.	C	T	.	.	MAF_INRAE=5.0
NC_035080.1	28846238	.	C	T	.	.	MAF_USDA=8.197
NC_035080.1	28846251	.	G	A	.	.	MAF_INRAE=3.165;MAF_USDA=4.098
NC_035080.1	28846264	.	A	G	.	.	MAF_INRAE=48.734;MAF_USDA=43.529
NC_035080.1	28846307	.	G	A	.	.	MAF_INRAE=48.734;MAF_USDA=41.765
NC_035080.1	28846319	.	G	A	.	.	MAF_INRAE=36.709;MAF_USDA=17.059
NC_035080.1	28846327	.	C	A	.	.	MAF_INRAE=7.595;MAF_USDA=16.471
NC_035080.1	28846343	.	A	G	.	.	MAF_USDA=2.459
NC_035080.1	28846348	.	C	T	.	.	MAF_USDA=4.268
NC_035080.1	28846349	.	G	A	.	.	MAF_INRAE=3.165;MAF_USDA=2.459
NC_035080.1	28846360	.	G	A	.	.	MAF_USDA=3.571
NC_035080.1	28846378	.	C	T	.	.	MAF_USDA=29.167
NC_035080.1	28846383	.	G	A	.	.	MAF_USDA=48.148
NC_035080.1	28846397	.	T	C	.	.	MAF_USDA=47.619
NC_035080.1	28846428	.	C	A	.	.	MAF_USDA=3.279
NC_035080.1	28846437	.	T	A	.	.	MAF_USDA=10.656
NC_035080.1	28846443	.	G	A	.	.	MAF_USDA=11.475
NC_035080.1	28846503	.	T	G	.	.	MAF_INRAE=48.333;MAF_USDA=24.706
NC_035080.1	28846507	.	T	C	.	.	MAF_INRAE=6.667;MAF_USDA=15.882
NC_035080.1	28846549	.	A	G	.	.	MAF_USDA=12.5
NC_035080.1	28846550	.	T	G	.	.	MAF_INRAE=41.772;MAF_USDA=25.0
NC_035080.1	28846558	.	G	A	.	.	MAF_INRAE=14.557;MAF_USDA=8.333
NC_035080.1	28846598	.	G	A	.	.	MAF_INRAE=14.557;MAF_USDA=8.929
NC_035080.1	28846621	.	C	T	.	.	MAF_INRAE=43.038;MAF_USDA=26.19
NC_035080.1	28846623	.	C	T	.	.	MAF_INRAE=4.167
NC_035080.1	28846761	.	C	T	.	.	MAF_USDA=13.934
NC_035080.1	28846832	.	G	A	.	.	MAF_USDA=2.083
NC_035080.1	28846850	.	T	C	.	.	MAF_USDA=2.083
NC_035080.1	28846885	.	C	A	.	.	MAF_USDA=47.059
NC_035080.1	28846955	.	A	G	.	.	MAF_INRAE=3.165;MAF_USDA=2.459
NC_035080.1	28846961	.	T	C	.	.	MAF_INRAE=12.658;MAF_USDA=32.353
NC_035080.1	28846968	.	C	G	.	.	MAF_INRAE=43.038;MAF_USDA=16.471
NC_035080.1	28847045	.	A	G	.	.	MAF_INRAE=17.722;MAF_USDA=10.417
NC_035080.1	28847052	.	T	C	.	.	MAF_INRAE=43.671;MAF_USDA=43.75
NC_035080.1	28847069	.	G	C	.	.	MAF_INRAE=14.557;MAF_USDA=8.235
NC_035080.1	28847096	.	C	A	.	.	MAF_USDA=12.941
NC_035080.1	28847106	.	G	A	.	.	MAF_INRAE=3.165;MAF_USDA=2.459
NC_035080.1	28847159	.	G	A	.	.	MAF_INRAE=7.595;MAF_USDA=8.235
NC_035080.1	28847164	.	A	C	.	.	MAF_INRAE=7.595;MAF_USDA=14.706
NC_035080.1	28847319	.	A	C	.	.	MAF_USDA=4.167
NC_035080.1	28847329	.	C	T	.	.	MAF_INRAE=8.861;MAF_USDA=42.941
NC_035080.1	28847363	.	A	T	.	.	MAF_INRAE=8.861;MAF_USDA=33.333
NC_035080.1	28847364	.	A	T	.	.	MAF_INRAE=2.5
NC_035080.1	28847387	.	T	A	.	.	MAF_USDA=13.115
NC_035080.1	28847413	.	T	A	.	.	MAF_USDA=4.098
NC_035080.1	28847477	.	A	G	.	.	MAF_INRAE=34.177;MAF_USDA=19.412
NC_035080.1	28847499	.	G	T	.	.	MAF_INRAE=3.165;MAF_USDA=10.0
NC_035080.1	28847548	.	C	T	.	.	MAF_INRAE=3.333;MAF_USDA=5.882
NC_035080.1	28847605	.	A	C	.	.	MAF_USDA=27.647
NC_035080.1	28847606	.	G	A	.	.	MAF_INRAE=43.038;MAF_USDA=35.882
NC_035080.1	28847619	.	T	G	.	.	MAF_INRAE=6.962
NC_035080.1	28847621	.	A	G	.	.	MAF_INRAE=3.165;MAF_USDA=5.294
NC_035080.1	28847636	.	A	G	.	.	MAF_INRAE=10.526;MAF_USDA=2.353
NC_035080.1	28847657	.	A	T	.	.	MAF_INRAE=17.722;MAF_USDA=11.765
NC_035080.1	28847683	.	G	C	.	.	MAF_USDA=4.167
NC_035080.1	28847810	.	G	C	.	.	MAF_USDA=2.941
NC_035080.1	28847843	.	T	G	.	.	MAF_USDA=1.639
NC_035080.1	28847880	.	A	T	.	.	MAF_INRAE=15.823;MAF_USDA=24.118
NC_035080.1	28847881	.	A	G	.	.	MAF_USDA=2.459
NC_035080.1	28847889	.	A	C	.	.	MAF_USDA=3.279
NC_035080.1	28848021	.	T	C	.	.	MAF_USDA=5.738
NC_035080.1	28848067	.	A	C	.	.	MAF_USDA=14.118
NC_035080.1	28848115	.	G	A	.	.	MAF_INRAE=27.215;MAF_USDA=14.118
NC_035080.1	28848172	.	A	G	.	.	MAF_INRAE=12.025;MAF_USDA=7.059
NC_035080.1	28848207	.	T	A	.	.	MAF_INRAE=11.667;MAF_USDA=1.639
NC_035080.1	28848283	.	G	C	.	.	MAF_USDA=5.738
NC_035080.1	28848314	.	A	T	.	.	MAF_INRAE=37.975;MAF_USDA=22.941
NC_035080.1	28848330	.	T	A	.	.	MAF_USDA=6.557
NC_035080.1	28848336	.	A	G	.	.	MAF_USDA=1.765
NC_035080.1	28848360	.	G	T	.	.	MAF_USDA=8.333
NC_035080.1	28848366	.	C	T	.	.	MAF_INRAE=31.646;MAF_USDA=21.176
NC_035080.1	28848450	.	A	G	.	.	MAF_INRAE=24.167;MAF_USDA=8.333
NC_035080.1	28848451	.	G	A	.	.	MAF_USDA=1.667
NC_035080.1	28848528	.	A	G	.	.	MAF_USDA=5.738
NC_035080.1	28848545	.	A	G	.	.	MAF_INRAE=16.456;MAF_USDA=8.824
NC_035080.1	28848585	.	G	C	.	.	MAF_USDA=4.918
NC_035080.1	28848616	.	C	A	.	.	MAF_INRAE=16.456;MAF_USDA=8.824
NC_035080.1	28848617	.	G	T	.	.	MAF_USDA=41.176
NC_035080.1	28848686	.	G	C	.	.	MAF_INRAE=16.456;MAF_USDA=8.824
NC_035080.1	28848713	.	A	C	.	.	MAF_USDA=5.738
NC_035080.1	28848715	.	A	C	.	.	MAF_INRAE=16.456;MAF_USDA=8.824
NC_035080.1	28848789	.	T	A	.	.	MAF_INRAE=12.5
NC_035080.1	28848794	.	G	T	.	.	MAF_USDA=8.235
NC_035080.1	28848797	.	T	C	.	.	MAF_INRAE=3.165;MAF_USDA=1.639
NC_035080.1	28848823	.	G	A	.	.	MAF_INRAE=16.456;MAF_USDA=8.824
NC_035080.1	28848831	.	C	A	.	.	MAF_INRAE=16.456;MAF_USDA=9.412
NC_035080.1	28848844	.	T	G	.	.	MAF_INRAE=12.025;MAF_USDA=11.176
NC_035080.1	28848861	.	A	C	.	.	MAF_INRAE=16.456;MAF_USDA=11.176
NC_035080.1	28848862	.	A	T	.	.	MAF_INRAE=18.333;MAF_USDA=10.588
NC_035080.1	28848871	.	C	T	.	.	MAF_USDA=6.557
NC_035080.1	28848872	.	T	G	.	.	MAF_USDA=5.738
NC_035080.1	28848873	.	C	T	.	.	MAF_INRAE=17.5
NC_035080.1	28848949	.	T	G	.	.	MAF_INRAE=32.911;MAF_USDA=30.0
NC_035080.1	28849128	.	G	T	.	.	MAF_INRAE=3.165;MAF_USDA=1.639
NC_035080.1	28849173	.	G	T	.	.	MAF_INRAE=14.557;MAF_USDA=8.824
NC_035080.1	28849224	.	A	T	.	.	MAF_USDA=1.639
NC_035080.1	28849399	.	C	T	.	.	MAF_USDA=4.118
NC_035080.1	28849405	.	C	T	.	.	MAF_INRAE=21.519;MAF_USDA=8.824
NC_035080.1	28849504	.	A	T	.	.	MAF_INRAE=5.263
NC_035080.1	28849534	.	A	C	.	.	MAF_INRAE=5.263
NC_035080.1	28849638	.	T	G	.	.	MAF_USDA=1.639
NC_035080.1	28849743	.	C	A	.	.	MAF_USDA=1.639
NC_035080.1	28849758	.	A	T	.	.	MAF_INRAE=3.333;MAF_USDA=7.059
NC_035080.1	28849776	.	G	A	.	.	MAF_USDA=1.639
NC_035080.1	28849879	.	A	G	.	.	MAF_USDA=1.639
NC_035080.1	28850035	.	C	T	.	.	MAF_INRAE=10.526
NC_035080.1	28850058	.	G	A	.	.	MAF_USDA=4.706
NC_035080.1	28850125	.	C	T	.	.	MAF_INRAE=18.987
NC_035080.1	28850130	.	G	A	.	.	MAF_INRAE=5.263
NC_035080.1	28850398	.	A	G	.	.	MAF_INRAE=3.165;MAF_USDA=1.639
NC_035080.1	28850428	.	C	A	.	.	MAF_USDA=1.639
NC_035080.1	28850435	.	G	A	.	.	MAF_USDA=9.836
NC_035080.1	28850490	.	A	C	.	.	MAF_INRAE=3.333;MAF_USDA=7.059
NC_035080.1	28850530	.	T	C	.	.	MAF_INRAE=5.263;MAF_USDA=1.639
NC_035080.1	28850535	.	T	G	.	.	MAF_USDA=1.639
NC_035080.1	28850542	.	C	A	.	.	MAF_USDA=5.294
NC_035080.1	28850605	.	T	G	.	.	MAF_INRAE=18.354
NC_035080.1	28850693	.	C	T	.	.	MAF_INRAE=5.263
NC_035080.1	28850723	.	C	A	.	.	MAF_INRAE=44.937;MAF_USDA=38.235
NC_035080.1	28850828	.	A	G	.	.	MAF_INRAE=5.263;MAF_USDA=9.836
NC_035080.1	28850876	.	T	C	.	.	MAF_INRAE=5.263
NC_035080.1	28850890	.	C	T	.	.	MAF_INRAE=18.354
NC_035080.1	28850952	.	G	A	.	.	MAF_INRAE=10.526
NC_035080.1	28851001	.	C	T	.	.	MAF_USDA=11.475
NC_035080.1	28851124	.	G	A	.	.	MAF_INRAE=3.165;MAF_USDA=6.471
NC_035080.1	28851233	.	T	C	.	.	MAF_INRAE=3.333;MAF_USDA=4.098
NC_035080.1	28851255	.	C	A	.	.	MAF_INRAE=2.5
NC_035080.1	28851276	.	T	C	.	.	MAF_USDA=4.918
NC_035080.1	28851342	.	T	C	.	.	MAF_USDA=2.459
NC_035080.1	28851344	.	T	G	.	.	MAF_USDA=2.459
NC_035080.1	28851378	.	C	T	.	.	MAF_INRAE=10.526
NC_035080.1	28851398	.	T	A	.	.	MAF_USDA=1.765
NC_035080.1	28851760	.	C	T	.	.	MAF_USDA=4.918
NC_035080.1	28851849	.	T	A	.	.	MAF_INRAE=8.861;MAF_USDA=21.765
NC_035080.1	28851863	.	A	C	.	.	MAF_USDA=6.557
NC_035080.1	28851970	.	T	C	.	.	MAF_INRAE=3.333;MAF_USDA=7.059
NC_035080.1	28851987	.	G	T	.	.	MAF_INRAE=3.165;MAF_USDA=7.647
NC_035080.1	28852030	.	C	G	.	.	MAF_INRAE=11.667;MAF_USDA=1.639
NC_035080.1	28852040	.	C	A	.	.	MAF_INRAE=19.62;MAF_USDA=2.941
NC_035080.1	28852179	.	A	G	.	.	MAF_USDA=2.083
NC_035080.1	28852193	.	C	A	.	.	MAF_INRAE=43.671;MAF_USDA=17.059
NC_035080.1	28852347	.	G	A	.	.	MAF_INRAE=3.165;MAF_USDA=7.738
NC_035080.1	28852356	.	C	G	.	.	MAF_USDA=5.833
NC_035080.1	28852384	.	G	A	.	.	MAF_USDA=1.639
NC_035080.1	28852399	.	T	C	.	.	MAF_INRAE=8.861;MAF_USDA=22.353
NC_035080.1	28852507	.	C	T	.	.	MAF_INRAE=5.263
NC_035080.1	28852525	.	A	G	.	.	MAF_USDA=1.639
NC_035080.1	28852666	.	T	C	.	.	MAF_INRAE=47.468;MAF_USDA=27.647
NC_035080.1	28852729	.	T	C	.	.	MAF_USDA=12.295
NC_035080.1	28852774	.	G	T	.	.	MAF_INRAE=7.595;MAF_USDA=8.235
NC_035080.1	28852797	.	ATCATTCTCTCTAGT	ATCATTCTCTCTAGC	.	.	MAF_USDA=10.417
NC_035080.1	28852883	.	A	C	.	.	MAF_INRAE=38.333;MAF_USDA=17.059
NC_035080.1	28852948	.	T	A	.	.	MAF_USDA=4.118
NC_035080.1	28853044	.	C	T	.	.	MAF_USDA=6.557
NC_035080.1	28853080	.	G	A	.	.	MAF_USDA=2.941
NC_035080.1	28853197	.	T	C	.	.	MAF_USDA=6.471
NC_035080.1	28853210	.	C	T	.	.	MAF_INRAE=26.316;MAF_USDA=45.294
NC_035080.1	28853231	.	G	A	.	.	MAF_USDA=12.5
NC_035080.1	28853248	.	A	G	.	.	MAF_INRAE=7.595;MAF_USDA=22.353
NC_035080.1	28853322	.	A	G	.	.	MAF_USDA=1.639
NC_035080.1	28853342	.	G	C	.	.	MAF_USDA=7.647
NC_035080.1	28853370	.	A	C	.	.	MAF_USDA=3.529
NC_035080.1	28853413	.	A	C	.	.	MAF_INRAE=18.987;MAF_USDA=31.176
NC_035080.1	28853437	.	A	C	.	.	MAF_USDA=3.279
NC_035080.1	28853466	.	T	C	.	.	MAF_USDA=2.5
NC_035080.1	28853474	.	A	T	.	.	MAF_USDA=8.333
NC_035080.1	28853505	.	A	G	.	.	MAF_INRAE=11.392;MAF_USDA=15.294
NC_035080.1	28853530	.	A	T	.	.	MAF_USDA=18.75
NC_035080.1	28853533	.	C	G	.	.	MAF_USDA=18.75
NC_035080.1	28853551	.	T	G	.	.	MAF_INRAE=5.263
NC_035080.1	28853564	.	T	A	.	.	MAF_INRAE=3.333;MAF_USDA=10.417
NC_035080.1	28853565	.	T	A	.	.	MAF_INRAE=35.443;MAF_USDA=45.833
NC_035080.1	28853567	.	T	A	.	.	MAF_INRAE=10.526
NC_035080.1	28853568	.	T	A	.	.	MAF_INRAE=6.667;MAF_USDA=8.333
NC_035080.1	28853588	.	C	A	.	.	MAF_INRAE=22.785
NC_035080.1	28853616	.	C	A	.	.	MAF_USDA=12.295
NC_035080.1	28853617	.	A	T	.	.	MAF_USDA=5.738
NC_035080.1	28853631	.	C	A	.	.	MAF_USDA=1.639
NC_035080.1	28853636	.	G	A	.	.	MAF_USDA=2.941
NC_035080.1	28853641	.	T	C	.	.	MAF_INRAE=12.025;MAF_USDA=26.471
NC_035080.1	28853668	.	A	G	.	.	MAF_INRAE=7.595;MAF_USDA=22.941
NC_035080.1	28853703	.	G	A	.	.	MAF_INRAE=7.595;MAF_USDA=19.412
NC_035080.1	28853762	.	T	C	.	.	MAF_INRAE=42.5;MAF_USDA=13.529
NC_035080.1	28853799	.	A	C	.	.	MAF_USDA=14.118
NC_035080.1	28853833	.	C	G	.	.	MAF_INRAE=5.263;MAF_USDA=21.176
NC_035080.1	28853857	.	A	G	.	.	MAF_INRAE=5.263;MAF_USDA=9.412
NC_035080.1	28853868	.	A	G	.	.	MAF_INRAE=5.263;MAF_USDA=9.524
NC_035080.1	28853884	.	T	C	.	.	MAF_INRAE=5.263;MAF_USDA=8.824
NC_035080.1	28853888	.	T	C	.	.	MAF_USDA=8.235
NC_035080.1	28853895	.	A	C	.	.	MAF_INRAE=5.263;MAF_USDA=8.235
NC_035080.1	28853896	.	C	A	.	.	MAF_USDA=8.235
NC_035080.1	28853922	.	A	G	.	.	MAF_INRAE=38.608;MAF_USDA=15.574
NC_035080.1	28854010	.	T	C	.	.	MAF_INRAE=6.667;MAF_USDA=22.353
NC_035080.1	28854043	.	A	T	.	.	MAF_INRAE=6.667;MAF_USDA=22.353
NC_035080.1	28854065	.	G	A	.	.	MAF_INRAE=5.263;MAF_USDA=22.941
NC_035080.1	28854200	.	C	T	.	.	MAF_INRAE=13.924;MAF_USDA=5.882
NC_035080.1	28854240	.	C	T	.	.	MAF_INRAE=46.835;MAF_USDA=22.353
NC_035080.1	28854299	.	A	G	.	.	MAF_INRAE=19.62;MAF_USDA=28.235
NC_035080.1	28854300	.	C	G	.	.	MAF_INRAE=3.333;MAF_USDA=5.294
NC_035080.1	28854334	.	G	A	.	.	MAF_USDA=4.098
NC_035080.1	28854377	.	A	G	.	.	MAF_INRAE=43.671;MAF_USDA=16.471
NC_035080.1	28854474	.	C	T	.	.	MAF_INRAE=41.139;MAF_USDA=28.235
NC_035080.1	28854523	.	G	T	.	.	MAF_USDA=4.918
NC_035080.1	28854532	.	C	G	.	.	MAF_INRAE=41.772;MAF_USDA=12.353
NC_035080.1	28854544	.	C	T	.	.	MAF_INRAE=27.215;MAF_USDA=11.765
NC_035080.1	28854545	.	G	A	.	.	MAF_USDA=3.279
NC_035080.1	28854552	.	G	A	.	.	MAF_INRAE=11.392;MAF_USDA=10.0
NC_035080.1	28854643	.	C	G	.	.	MAF_USDA=4.167
NC_035080.1	28854645	.	G	T	.	.	MAF_USDA=4.167
NC_035080.1	28854668	.	C	A	.	.	MAF_USDA=2.353
NC_035080.1	28854785	.	C	A	.	.	MAF_INRAE=27.215;MAF_USDA=10.588
NC_035080.1	28854845	.	C	T	.	.	MAF_INRAE=14.557;MAF_USDA=13.043
NC_035080.1	28854867	.	C	G	.	.	MAF_USDA=4.167
NC_035080.1	28854925	.	T	G	.	.	MAF_INRAE=5.263;MAF_USDA=8.197
NC_035080.1	28854948	.	C	T	.	.	MAF_USDA=4.167
NC_035080.1	28854954	.	A	C	.	.	MAF_USDA=10.0
NC_035080.1	28855047	.	T	G	.	.	MAF_USDA=4.167
NC_035080.1	28855052	.	G	T	.	.	MAF_INRAE=12.025;MAF_USDA=16.667
NC_035080.1	28855059	.	T	G	.	.	MAF_USDA=4.167
NC_035080.1	28855091	.	G	A	.	.	MAF_INRAE=26.582;MAF_USDA=8.929
NC_035080.1	28855105	.	T	C	.	.	MAF_USDA=1.667
NC_035080.1	28855112	.	T	A	.	.	MAF_USDA=4.167
NC_035080.1	28855144	.	G	A	.	.	MAF_INRAE=2.5;MAF_USDA=27.083
NC_035080.1	28855167	.	A	G	.	.	MAF_INRAE=20.833;MAF_USDA=20.833
NC_035080.1	28855180	.	C	T	.	.	MAF_INRAE=5.263;MAF_USDA=6.557
NC_035080.1	28855208	.	G	A	.	.	MAF_INRAE=20.0;MAF_USDA=18.75
NC_035080.1	28855251	.	C	T	.	.	MAF_USDA=12.295
NC_035080.1	28855255	.	C	T	.	.	MAF_INRAE=22.5;MAF_USDA=9.412
NC_035080.1	28855265	.	G	A	.	.	MAF_USDA=4.167
NC_035080.1	28855287	.	C	T	.	.	MAF_USDA=1.639
NC_035080.1	28855306	.	C	T	.	.	MAF_INRAE=8.861;MAF_USDA=7.647
NC_035080.1	28855309	.	C	T	.	.	MAF_USDA=4.167
NC_035080.1	28855317	.	C	A	.	.	MAF_USDA=1.639
NC_035080.1	28855318	.	C	T	.	.	MAF_USDA=2.459
NC_035080.1	28855333	.	T	A	.	.	MAF_INRAE=2.5;MAF_USDA=7.059
NC_035080.1	28855348	.	C	G	.	.	MAF_USDA=5.882
NC_035080.1	28855352	.	G	T	.	.	MAF_USDA=5.738
NC_035080.1	28855363	.	C	A	.	.	MAF_USDA=5.738
NC_035080.1	28855387	.	C	T	.	.	MAF_INRAE=20.833;MAF_USDA=14.583
NC_035080.1	28855391	.	G	A	.	.	MAF_USDA=6.557
NC_035080.1	28855430	.	G	A	.	.	MAF_INRAE=3.333;MAF_USDA=4.706
NC_035080.1	28855458	.	A	G	.	.	MAF_USDA=1.639
NC_035080.1	28855522	.	C	T	.	.	MAF_INRAE=5.263;MAF_USDA=7.377
NC_035080.1	28855535	.	G	C	.	.	MAF_USDA=2.353
NC_035080.1	28855555	.	G	T	.	.	MAF_USDA=2.353
NC_035080.1	28855568	.	G	A	.	.	MAF_USDA=4.167
NC_035080.1	28855611	.	A	G	.	.	MAF_USDA=9.016
NC_035080.1	28855668	.	G	A	.	.	MAF_INRAE=12.658;MAF_USDA=12.353
NC_035080.1	28855681	.	G	T	.	.	MAF_USDA=14.754
NC_035080.1	28855683	.	G	A	.	.	MAF_INRAE=5.263;MAF_USDA=5.738
NC_035080.1	28855709	.	G	C	.	.	MAF_INRAE=3.333;MAF_USDA=5.882
NC_035080.1	28855804	.	C	T	.	.	MAF_INRAE=11.392;MAF_USDA=19.412
NC_035080.1	28855912	.	G	A	.	.	MAF_INRAE=8.861;MAF_USDA=10.588
NC_035080.1	28855951	.	A	T	.	.	MAF_USDA=1.639
NC_035080.1	28855958	.	G	T	.	.	MAF_USDA=2.083
NC_035080.1	28855969	.	G	A	.	.	MAF_USDA=14.754
NC_035080.1	28856152	.	C	T	.	.	MAF_USDA=2.353
NC_035080.1	28856179	.	C	T	.	.	MAF_USDA=4.098
NC_035080.1	28856180	.	G	A	.	.	MAF_USDA=18.033
NC_035080.1	28856259	.	G	T	.	.	MAF_USDA=14.754
NC_035080.1	28856260	.	A	G	.	.	MAF_USDA=14.754
NC_035080.1	28856347	.	A	C	.	.	MAF_USDA=2.381
NC_035080.1	28856406	.	G	T	.	.	MAF_USDA=2.459
NC_035080.1	28856433	.	A	G	.	.	MAF_INRAE=14.557;MAF_USDA=5.882
NC_035080.1	28856469	.	T	C	.	.	MAF_USDA=2.353
NC_035080.1	28856507	.	C	A	.	.	MAF_USDA=1.639
NC_035080.1	28856569	.	A	G	.	.	MAF_INRAE=46.835;MAF_USDA=23.529
NC_035080.1	28856590	.	T	A	.	.	MAF_INRAE=4.43;MAF_USDA=4.918
NC_035080.1	28856600	.	T	A	.	.	MAF_USDA=4.918
NC_035080.1	28856616	.	C	T	.	.	MAF_USDA=17.059
NC_035080.1	28856687	.	T	G	.	.	MAF_INRAE=41.772;MAF_USDA=17.647
NC_035080.1	28856699	.	T	G	.	.	MAF_INRAE=12.025;MAF_USDA=16.393
NC_035080.1	28856700	.	G	T	.	.	MAF_USDA=1.639
NC_035080.1	28856737	.	G	A	.	.	MAF_INRAE=36.842;MAF_USDA=10.0
NC_035080.1	28856843	.	T	A	.	.	MAF_INRAE=3.333;MAF_USDA=10.417
NC_035080.1	28856844	.	T	A	.	.	MAF_INRAE=3.333;MAF_USDA=10.417
NC_035080.1	28856885	.	A	G	.	.	MAF_INRAE=13.291;MAF_USDA=9.016
NC_035080.1	28856916	.	T	G	.	.	MAF_INRAE=27.215;MAF_USDA=11.765
NC_035080.1	28856967	.	A	T	.	.	MAF_USDA=2.083
NC_035080.1	28857001	.	T	A	.	.	MAF_USDA=5.738
NC_035080.1	28857061	.	C	T	.	.	MAF_INRAE=3.797;MAF_USDA=9.412
NC_035080.1	28857067	.	G	A	.	.	MAF_INRAE=3.797;MAF_USDA=9.412
NC_035080.1	28857134	.	T	C	.	.	MAF_INRAE=13.291;MAF_USDA=13.115
NC_035080.1	28857162	.	G	A	.	.	MAF_USDA=4.918
NC_035080.1	28857308	.	A	G	.	.	MAF_INRAE=44.304;MAF_USDA=49.412
NC_035080.1	28857312	.	A	C	.	.	MAF_INRAE=11.392;MAF_USDA=20.588
NC_035080.1	28857374	.	T	G	.	.	MAF_INRAE=44.937;MAF_USDA=22.941
NC_035080.1	28857470	.	C	T	.	.	MAF_USDA=8.197
NC_035080.1	28857526	.	T	G	.	.	MAF_USDA=4.167
NC_035080.1	28857527	.	A	C	.	.	MAF_INRAE=41.772;MAF_USDA=16.471
NC_035080.1	28857540	.	G	A	.	.	MAF_USDA=8.197
NC_035080.1	28857621	.	C	T	.	.	MAF_USDA=6.557
NC_035080.1	28857696	.	C	T	.	.	MAF_USDA=35.417
NC_035080.1	28857710	.	A	T	.	.	MAF_INRAE=3.333
NC_035080.1	28857713	.	G	T	.	.	MAF_USDA=27.083
NC_035080.1	28857803	.	C	G	.	.	MAF_INRAE=44.304;MAF_USDA=41.765
NC_035080.1	28857874	.	G	C	.	.	MAF_INRAE=3.333;MAF_USDA=5.294
NC_035080.1	28857884	.	T	C	.	.	MAF_INRAE=47.468;MAF_USDA=31.765
NC_035080.1	28857892	.	G	A	.	.	MAF_USDA=1.639
NC_035080.1	28857952	.	G	C	.	.	MAF_INRAE=5.263
NC_035080.1	28857955	.	G	C	.	.	MAF_USDA=1.667
NC_035080.1	28857968	.	G	T	.	.	MAF_USDA=10.417
NC_035080.1	28858094	.	T	G	.	.	MAF_INRAE=42.405;MAF_USDA=45.882
NC_035080.1	28858101	.	G	A	.	.	MAF_INRAE=17.5
NC_035080.1	28858164	.	G	A	.	.	MAF_USDA=13.934
NC_035080.1	28858173	.	A	T	.	.	MAF_USDA=3.333
NC_035080.1	28858191	.	A	C	.	.	MAF_USDA=13.934
NC_035080.1	28858211	.	A	C	.	.	MAF_USDA=5.738
NC_035080.1	28858213	.	G	A	.	.	MAF_INRAE=23.418;MAF_USDA=31.148
NC_035080.1	28858301	.	A	T	.	.	MAF_INRAE=23.418;MAF_USDA=24.405
NC_035080.1	28858318	.	T	C	.	.	MAF_USDA=3.571
NC_035080.1	28858343	.	G	A	.	.	MAF_INRAE=41.772;MAF_USDA=35.882
NC_035080.1	28858374	.	C	T	.	.	MAF_INRAE=13.291;MAF_USDA=24.59
NC_035080.1	28858404	.	T	C	.	.	MAF_USDA=1.639
NC_035080.1	28858558	.	G	A	.	.	MAF_INRAE=29.747;MAF_USDA=45.882
NC_035080.1	28858568	.	T	G	.	.	MAF_INRAE=44.937;MAF_USDA=40.588
NC_035080.1	28858572	.	T	G	.	.	MAF_USDA=6.557
NC_035080.1	28858618	.	G	A	.	.	MAF_INRAE=3.333;MAF_USDA=5.882
NC_035080.1	28858687	.	T	G	.	.	MAF_USDA=1.639
NC_035080.1	28858759	.	G	T	.	.	MAF_INRAE=4.43;MAF_USDA=4.918
NC_035080.1	28858787	.	T	C	.	.	MAF_INRAE=3.333;MAF_USDA=5.294
NC_035080.1	28858788	.	C	T	.	.	MAF_INRAE=3.333;MAF_USDA=5.294
NC_035080.1	28858872	.	A	G	.	.	MAF_INRAE=4.167;MAF_USDA=5.294
NC_035080.1	28858881	.	C	A	.	.	MAF_USDA=8.197
NC_035080.1	28858893	.	T	A	.	.	MAF_INRAE=43.333;MAF_USDA=18.235
NC_035080.1	28858911	.	C	A	.	.	MAF_USDA=39.412
NC_035080.1	28858957	.	C	T	.	.	MAF_USDA=22.84
NC_035080.1	28858999	.	C	A	.	.	MAF_USDA=18.235
NC_035080.1	28859003	.	A	C	.	.	MAF_USDA=43.75
NC_035080.1	28859007	.	C	T	.	.	MAF_USDA=40.0
NC_035080.1	28859043	.	G	T	.	.	MAF_INRAE=3.333;MAF_USDA=4.098
NC_035080.1	28859141	.	C	T	.	.	MAF_USDA=14.754
NC_035080.1	28859163	.	G	T	.	.	MAF_INRAE=5.263;MAF_USDA=23.333
NC_035080.1	28859164	.	G	C	.	.	MAF_USDA=23.333
NC_035080.1	28859191	.	A	T	.	.	MAF_INRAE=9.167
NC_035080.1	28859197	.	G	A	.	.	MAF_INRAE=4.167;MAF_USDA=10.417
NC_035080.1	28859218	.	C	G	.	.	MAF_USDA=2.459
NC_035080.1	28859242	.	G	A	.	.	MAF_INRAE=44.937;MAF_USDA=25.882
NC_035080.1	28859264	.	G	A	.	.	MAF_INRAE=4.167;MAF_USDA=6.548
NC_035080.1	28859272	.	G	C	.	.	MAF_INRAE=5.263
NC_035080.1	28859400	.	A	C	.	.	MAF_USDA=15.0
NC_035080.1	28859413	.	C	T	.	.	MAF_INRAE=18.354;MAF_USDA=46.429
NC_035080.1	28859510	.	G	A	.	.	MAF_USDA=3.333
NC_035080.1	28859535	.	T	C	.	.	MAF_USDA=1.667
NC_035080.1	28859537	.	G	T	.	.	MAF_USDA=2.083
NC_035080.1	28859590	.	A	T	.	.	MAF_INRAE=16.456;MAF_USDA=48.81
NC_035080.1	28859606	.	A	C	.	.	MAF_USDA=1.667
NC_035080.1	28859663	.	A	T	.	.	MAF_INRAE=10.526;MAF_USDA=12.048
NC_035080.1	28859665	.	C	T	.	.	MAF_INRAE=21.053;MAF_USDA=5.422
NC_035080.1	28859699	.	T	C	.	.	MAF_USDA=24.699
NC_035080.1	28859716	.	A	T	.	.	MAF_USDA=4.819
NC_035080.1	28859738	.	T	G	.	.	MAF_USDA=1.695
NC_035080.1	28860532	.	T	C	.	.	MAF_INRAE=21.053
NC_035080.1	28860559	.	C	T	.	.	MAF_USDA=2.083
NC_035080.1	28860577	.	G	A	.	.	MAF_USDA=2.083
NC_035080.1	28860670	.	T	A	.	.	MAF_USDA=17.391
NC_035080.1	28860681	.	T	C	.	.	MAF_USDA=41.304
NC_035080.1	28860690	.	A	C	.	.	MAF_USDA=1.667
NC_035080.1	28860692	.	G	C	.	.	MAF_INRAE=41.772;MAF_USDA=13.095
NC_035080.1	28860730	.	G	A	.	.	MAF_USDA=13.529
NC_035080.1	28860750	.	A	G	.	.	MAF_INRAE=41.139;MAF_USDA=12.941
NC_035080.1	28860752	.	C	G	.	.	MAF_INRAE=10.0;MAF_USDA=13.934
NC_035080.1	28860909	.	G	T	.	.	MAF_INRAE=7.595;MAF_USDA=4.118
NC_035080.1	28861071	.	G	A	.	.	MAF_INRAE=27.215;MAF_USDA=25.294
NC_035080.1	28861102	.	C	A	.	.	MAF_USDA=1.639
NC_035080.1	28861217	.	C	T	.	.	MAF_INRAE=15.19;MAF_USDA=34.706
NC_035080.1	28861235	.	A	G	.	.	MAF_INRAE=18.354;MAF_USDA=1.639
NC_035080.1	28861321	.	C	A	.	.	MAF_INRAE=44.167;MAF_USDA=23.529
NC_035080.1	28861340	.	T	G	.	.	MAF_USDA=4.167
NC_035080.1	28861541	.	A	T	.	.	MAF_USDA=50.0
NC_035080.1	28861562	.	G	T	.	.	MAF_USDA=19.512
NC_035080.1	28861594	.	A	T	.	.	MAF_USDA=6.667
NC_035080.1	28861599	.	A	C	.	.	MAF_INRAE=34.177;MAF_USDA=29.762
NC_035080.1	28861600	.	G	T	.	.	MAF_USDA=1.667
NC_035080.1	28861607	.	T	A	.	.	MAF_INRAE=39.873;MAF_USDA=45.238
NC_035080.1	28861608	.	T	A	.	.	MAF_INRAE=32.5;MAF_USDA=45.238
NC_035080.1	28861609	.	T	A	.	.	MAF_INRAE=32.5;MAF_USDA=45.238
NC_035080.1	28861655	.	C	T	.	.	MAF_INRAE=25.949;MAF_USDA=25.0
NC_035080.1	28861664	.	T	G	.	.	MAF_INRAE=3.333;MAF_USDA=6.548
NC_035080.1	28861712	.	T	C	.	.	MAF_INRAE=25.949;MAF_USDA=22.941
NC_035080.1	28861719	.	G	C	.	.	MAF_INRAE=11.392;MAF_USDA=5.882
NC_035080.1	28861759	.	T	A	.	.	MAF_INRAE=16.456;MAF_USDA=4.918
NC_035080.1	28861761	.	T	G	.	.	MAF_INRAE=11.392;MAF_USDA=15.882
NC_035080.1	28861846	.	A	G	.	.	MAF_USDA=1.639
NC_035080.1	28861949	.	T	A	.	.	MAF_INRAE=2.5;MAF_USDA=4.706
NC_035080.1	28861959	.	A	T	.	.	MAF_INRAE=11.392;MAF_USDA=5.882
NC_035080.1	28861972	.	T	G	.	.	MAF_INRAE=24.051;MAF_USDA=15.882
NC_035080.1	28861975	.	A	T	.	.	MAF_INRAE=44.167;MAF_USDA=21.765
NC_035080.1	28861984	.	C	T	.	.	MAF_INRAE=3.333;MAF_USDA=20.588
NC_035080.1	28862005	.	T	A	.	.	MAF_USDA=5.294
NC_035080.1	28862006	.	A	G	.	.	MAF_INRAE=27.848;MAF_USDA=25.294
NC_035080.1	28862033	.	C	T	.	.	MAF_INRAE=13.291;MAF_USDA=4.918
NC_035080.1	28862070	.	T	C	.	.	MAF_USDA=4.918
NC_035080.1	28862075	.	T	A	.	.	MAF_INRAE=37.975;MAF_USDA=34.426
NC_035080.1	28862095	.	C	T	.	.	MAF_INRAE=50.0;MAF_USDA=32.353
NC_035080.1	28862143	.	G	T	.	.	MAF_INRAE=5.263;MAF_USDA=2.5
NC_035080.1	28862154	.	C	A	.	.	MAF_INRAE=18.354;MAF_USDA=9.016
NC_035080.1	28862175	.	C	T	.	.	MAF_INRAE=6.667;MAF_USDA=7.647
NC_035080.1	28862189	.	C	A	.	.	MAF_INRAE=3.333;MAF_USDA=19.412
NC_035080.1	28862243	.	A	T	.	.	MAF_INRAE=31.646;MAF_USDA=44.706
NC_035080.1	28862250	.	A	G	.	.	MAF_INRAE=5.263
NC_035080.1	28862290	.	T	A	.	.	MAF_INRAE=11.392;MAF_USDA=5.882
NC_035080.1	28862291	.	T	G	.	.	MAF_USDA=17.213
NC_035080.1	28862300	.	A	C	.	.	MAF_INRAE=38.608;MAF_USDA=47.647
NC_035080.1	28862313	.	G	T	.	.	MAF_INRAE=5.833
NC_035080.1	28862314	.	G	C	.	.	MAF_USDA=16.393
NC_035080.1	28862320	.	T	C	.	.	MAF_USDA=16.393
NC_035080.1	28862334	.	C	T	.	.	MAF_INRAE=25.949;MAF_USDA=35.294
NC_035080.1	28862443	.	A	C	.	.	MAF_USDA=27.083
NC_035080.1	28862445	.	A	C	.	.	MAF_INRAE=32.5;MAF_USDA=25.0
NC_035080.1	28862502	.	G	A	.	.	MAF_USDA=1.667
NC_035080.1	28862562	.	T	A	.	.	MAF_USDA=4.167
NC_035080.1	28862569	.	G	A	.	.	MAF_USDA=4.167
NC_035080.1	28862589	.	T	C	.	.	MAF_INRAE=39.241;MAF_USDA=37.059
NC_035080.1	28862593	.	T	C	.	.	MAF_INRAE=23.333;MAF_USDA=10.0
NC_035080.1	28862598	.	C	A	.	.	MAF_USDA=1.176
NC_035080.1	28862639	.	G	A	.	.	MAF_INRAE=5.263;MAF_USDA=15.574
NC_035080.1	28862699	.	A	G	.	.	MAF_INRAE=50.0;MAF_USDA=33.529
NC_035080.1	28862704	.	A	C	.	.	MAF_INRAE=39.873;MAF_USDA=35.882
NC_035080.1	28862817	.	G	A	.	.	MAF_INRAE=39.873;MAF_USDA=49.412
NC_035080.1	28862876	.	T	G	.	.	MAF_USDA=4.098
NC_035080.1	28862882	.	A	G	.	.	MAF_INRAE=27.215;MAF_USDA=43.529
NC_035080.1	28863018	.	A	T	.	.	MAF_INRAE=7.595;MAF_USDA=8.235
NC_035080.1	28863119	.	G	A	.	.	MAF_USDA=3.279
NC_035080.1	28863206	.	A	T	.	.	MAF_USDA=4.118
NC_035080.1	28863222	.	G	A	.	.	MAF_INRAE=11.392;MAF_USDA=5.882
NC_035080.1	28863308	.	C	T	.	.	MAF_USDA=1.639
NC_035080.1	28863485	.	G	A	.	.	MAF_INRAE=5.263;MAF_USDA=11.475
NC_035080.1	28863486	.	C	A	.	.	MAF_USDA=11.475
NC_035080.1	28863538	.	G	A	.	.	MAF_INRAE=13.291;MAF_USDA=28.235
NC_035080.1	28863571	.	T	G	.	.	MAF_INRAE=11.392;MAF_USDA=8.235
NC_035080.1	28863582	.	C	T	.	.	MAF_INRAE=15.789;MAF_USDA=5.882
NC_035080.1	28863588	.	GTC	GTT	.	.	MAF_USDA=2.083
NC_035080.1	28863590	.	C	T	.	.	MAF_INRAE=15.789
NC_035080.1	28863701	.	A	C	.	.	MAF_USDA=2.459
NC_035080.1	28863705	.	T	C	.	.	MAF_INRAE=18.354;MAF_USDA=2.459
NC_035080.1	28863712	.	C	T	.	.	MAF_INRAE=18.354;MAF_USDA=2.459
NC_035080.1	28863713	.	G	A	.	.	MAF_USDA=2.083
NC_035080.1	28863726	.	T	G	.	.	MAF_USDA=1.639
NC_035080.1	28863771	.	C	T	.	.	MAF_USDA=14.754
NC_035080.1	28863776	.	G	C	.	.	MAF_USDA=4.918
NC_035080.1	28863780	.	G	A	.	.	MAF_INRAE=3.333;MAF_USDA=5.882
NC_035080.1	28863826	.	C	A	.	.	MAF_USDA=2.459
NC_035080.1	28863894	.	T	C	.	.	MAF_USDA=1.639
NC_035080.1	28863942	.	C	A	.	.	MAF_USDA=2.459
NC_035080.1	28864103	.	A	T	.	.	MAF_INRAE=31.646;MAF_USDA=29.412
NC_035080.1	28864115	.	G	T	.	.	MAF_USDA=2.459
NC_035080.1	28864166	.	G	A	.	.	MAF_INRAE=10.127;MAF_USDA=7.059
NC_035080.1	28864170	.	T	C	.	.	MAF_USDA=4.098
NC_035080.1	28864179	.	G	A	.	.	MAF_INRAE=8.861;MAF_USDA=7.647
NC_035080.1	28864200	.	C	G	.	.	MAF_INRAE=3.333;MAF_USDA=5.882
NC_035080.1	28864247	.	A	G	.	.	MAF_USDA=1.639
NC_035080.1	28864255	.	G	C	.	.	MAF_USDA=14.754
NC_035080.1	28864283	.	C	A	.	.	MAF_USDA=2.459
NC_035080.1	28864356	.	C	G	.	.	MAF_INRAE=18.354;MAF_USDA=1.639
NC_035080.1	28864484	.	G	A	.	.	MAF_INRAE=31.646;MAF_USDA=29.412
NC_035080.1	28864646	.	T	A	.	.	MAF_INRAE=6.962
NC_035080.1	28864661	.	C	T	.	.	MAF_INRAE=3.333;MAF_USDA=5.294
NC_035080.1	28864717	.	C	G	.	.	MAF_INRAE=5.263;MAF_USDA=4.918
NC_035080.1	28864752	.	G	T	.	.	MAF_USDA=3.279
NC_035080.1	28864758	.	C	T	.	.	MAF_USDA=1.639
NC_035080.1	28864885	.	A	T	.	.	MAF_USDA=7.377
NC_035080.1	28864910	.	T	G	.	.	MAF_USDA=1.639
NC_035080.1	28865036	.	C	T	.	.	MAF_INRAE=10.127;MAF_USDA=5.294
NC_035080.1	28865103	.	G	A	.	.	MAF_USDA=4.098
NC_035080.1	28865162	.	A	T	.	.	MAF_INRAE=47.368;MAF_USDA=30.357
NC_035080.1	28865217	.	C	T	.	.	MAF_INRAE=8.861;MAF_USDA=7.647
NC_035080.1	28865228	.	A	T	.	.	MAF_INRAE=12.025;MAF_USDA=10.0
NC_035080.1	28865246	.	G	A	.	.	MAF_USDA=1.639
NC_035080.1	28865295	.	G	T	.	.	MAF_INRAE=38.333;MAF_USDA=27.083
NC_035080.1	28865300	.	C	T	.	.	MAF_INRAE=18.354;MAF_USDA=2.459
NC_035080.1	28865319	.	G	A	.	.	MAF_USDA=3.279
NC_035080.1	28865395	.	T	C	.	.	MAF_INRAE=7.595;MAF_USDA=4.118
NC_035080.1	28865420	.	T	G	.	.	MAF_USDA=1.639
NC_035080.1	28865445	.	T	G	.	.	MAF_INRAE=10.127;MAF_USDA=5.882
NC_035080.1	28865513	.	G	T	.	.	MAF_INRAE=7.595;MAF_USDA=4.167
NC_035080.1	28865564	.	T	C	.	.	MAF_INRAE=44.167;MAF_USDA=9.524
NC_035080.1	28865632	.	A	G	.	.	MAF_USDA=4.167
NC_035080.1	28865665	.	C	A	.	.	MAF_INRAE=12.025
NC_035080.1	28865678	.	T	C	.	.	MAF_INRAE=5.263
NC_035080.1	28865711	.	T	G	.	.	MAF_INRAE=10.127;MAF_USDA=5.357
NC_035080.1	28865731	.	G	A	.	.	MAF_INRAE=10.127;MAF_USDA=5.357
NC_035080.1	28865779	.	T	C	.	.	MAF_USDA=6.548
NC_035080.1	28866014	.	A	G	.	.	MAF_INRAE=17.722;MAF_USDA=2.459
NC_035080.1	28866015	.	C	T	.	.	MAF_INRAE=49.167;MAF_USDA=24.118
NC_035080.1	28866135	.	C	T	.	.	MAF_INRAE=5.833;MAF_USDA=7.059
NC_035080.1	28866154	.	G	A	.	.	MAF_INRAE=5.833;MAF_USDA=7.647
NC_035080.1	28866158	.	T	G	.	.	MAF_USDA=1.639
NC_035080.1	28866226	.	C	A	.	.	MAF_USDA=12.5
NC_035080.1	28866251	.	G	A	.	.	MAF_USDA=6.25
NC_035080.1	28867364	.	G	A	.	.	MAF_USDA=21.739
NC_035080.1	28867391	.	C	A	.	.	MAF_USDA=12.5
NC_035080.1	28867404	.	G	A	.	.	MAF_USDA=2.083
NC_035080.1	28867441	.	G	A	.	.	MAF_USDA=1.639
NC_035080.1	28867459	.	T	G	.	.	MAF_USDA=3.529
NC_035080.1	28867470	.	T	A	.	.	MAF_USDA=10.417
NC_035080.1	28867583	.	T	A	.	.	MAF_INRAE=5.0;MAF_USDA=2.353
NC_035080.1	28867609	.	G	T	.	.	MAF_INRAE=3.333;MAF_USDA=4.706
NC_035080.1	28867713	.	G	A	.	.	MAF_USDA=2.083
NC_035080.1	28867957	.	C	A	.	.	MAF_USDA=1.639
NC_035080.1	28867972	.	C	T	.	.	MAF_USDA=4.098
NC_035080.1	28868003	.	T	C	.	.	MAF_INRAE=10.127;MAF_USDA=5.882
NC_035080.1	28868048	.	A	T	.	.	MAF_USDA=3.279
NC_035080.1	28868052	.	T	C	.	.	MAF_USDA=2.083
NC_035080.1	28868053	.	C	T	.	.	MAF_USDA=1.639
NC_035080.1	28868151	.	G	A	.	.	MAF_USDA=2.459
NC_035080.1	28868211	.	G	T	.	.	MAF_USDA=4.918
NC_035080.1	28868231	.	A	G	.	.	MAF_INRAE=8.861;MAF_USDA=8.333
NC_035080.1	28868253	.	G	A	.	.	MAF_INRAE=8.861;MAF_USDA=10.0
NC_035080.1	28868303	.	T	G	.	.	MAF_INRAE=45.833;MAF_USDA=15.882
NC_035080.1	28868325	.	G	T	.	.	MAF_INRAE=45.833;MAF_USDA=27.083
NC_035080.1	28868343	.	C	T	.	.	MAF_INRAE=10.759;MAF_USDA=15.882
NC_035080.1	28868362	.	C	T	.	.	MAF_INRAE=8.861;MAF_USDA=8.824
NC_035080.1	28868390	.	A	T	.	.	MAF_USDA=4.167
NC_035080.1	28868505	.	C	T	.	.	MAF_INRAE=10.127;MAF_USDA=6.471
NC_035080.1	28868506	.	C	A	.	.	MAF_USDA=2.459
NC_035080.1	28868606	.	A	G	.	.	MAF_USDA=1.639
NC_035080.1	28868642	.	C	T	.	.	MAF_USDA=1.639
NC_035080.1	28868658	.	C	G	.	.	MAF_INRAE=18.354;MAF_USDA=2.459
NC_035080.1	28868819	.	G	T	.	.	MAF_USDA=2.459
NC_035080.1	28868873	.	T	A	.	.	MAF_INRAE=8.861;MAF_USDA=8.824
NC_035080.1	28868884	.	T	A	.	.	MAF_USDA=1.639
NC_035080.1	28868906	.	A	G	.	.	MAF_USDA=13.934
NC_035080.1	28868954	.	C	A	.	.	MAF_INRAE=3.333;MAF_USDA=6.471
NC_035080.1	28869092	.	C	T	.	.	MAF_INRAE=8.861;MAF_USDA=10.0
NC_035080.1	28869369	.	G	T	.	.	MAF_INRAE=3.797
NC_035080.1	28869377	.	G	T	.	.	MAF_USDA=1.639
NC_035080.1	28869398	.	A	G	.	.	MAF_INRAE=41.139;MAF_USDA=49.412
NC_035080.1	28869498	.	C	T	.	.	MAF_USDA=2.941
NC_035080.1	28869517	.	C	G	.	.	MAF_INRAE=3.333;MAF_USDA=5.294
NC_035080.1	28869527	.	A	C	.	.	MAF_INRAE=3.333;MAF_USDA=5.882
NC_035080.1	28869528	.	G	T	.	.	MAF_USDA=4.098
NC_035080.1	28869617	.	C	A	.	.	MAF_USDA=2.459
NC_035080.1	28869629	.	G	T	.	.	MAF_INRAE=3.333;MAF_USDA=5.294
NC_035080.1	28869648	.	A	T	.	.	MAF_INRAE=31.646;MAF_USDA=48.824
NC_035080.1	28869771	.	T	A	.	.	MAF_USDA=7.647
NC_035080.1	28869805	.	C	A	.	.	MAF_INRAE=45.0;MAF_USDA=17.059
NC_035080.1	28869869	.	C	T	.	.	MAF_INRAE=17.722;MAF_USDA=13.529
NC_035080.1	28869881	.	C	G	.	.	MAF_INRAE=5.263;MAF_USDA=7.377
NC_035080.1	28869948	.	G	A	.	.	MAF_USDA=3.279
NC_035080.1	28869970	.	C	G	.	.	MAF_INRAE=12.025;MAF_USDA=9.412
NC_035080.1	28869989	.	T	G	.	.	MAF_INRAE=12.025;MAF_USDA=9.412
NC_035080.1	28869991	.	C	A	.	.	MAF_INRAE=9.167;MAF_USDA=9.412
NC_035080.1	28870110	.	G	A	.	.	MAF_USDA=4.098
NC_035080.1	28870148	.	A	T	.	.	MAF_INRAE=45.0;MAF_USDA=27.083
NC_035080.1	28870193	.	G	T	.	.	MAF_USDA=8.333
NC_035080.1	28870213	.	C	A	.	.	MAF_INRAE=25.949;MAF_USDA=45.294
NC_035080.1	28870258	.	T	A	.	.	MAF_USDA=1.639
NC_035080.1	28870291	.	G	A	.	.	MAF_INRAE=15.823;MAF_USDA=31.765
NC_035080.1	28870328	.	C	A	.	.	MAF_USDA=1.639
NC_035080.1	28870337	.	T	A	.	.	MAF_INRAE=45.0;MAF_USDA=14.706
NC_035080.1	28870340	.	A	G	.	.	MAF_INRAE=45.0;MAF_USDA=25.294
NC_035080.1	28870393	.	G	T	.	.	MAF_INRAE=5.263;MAF_USDA=6.557
NC_035080.1	28870400	.	C	T	.	.	MAF_USDA=14.754
NC_035080.1	28870402	.	A	T	.	.	MAF_USDA=14.754
NC_035080.1	28870411	.	G	A	.	.	MAF_INRAE=5.263
NC_035080.1	28870561	.	T	A	.	.	MAF_INRAE=19.62;MAF_USDA=45.882
NC_035080.1	28870572	.	G	A	.	.	MAF_INRAE=18.354;MAF_USDA=37.059
NC_035080.1	28870638	.	G	C	.	.	MAF_INRAE=7.595;MAF_USDA=7.647
NC_035080.1	28870648	.	T	C	.	.	MAF_USDA=4.098
NC_035080.1	28870650	.	A	C	.	.	MAF_INRAE=7.595;MAF_USDA=1.639
NC_035080.1	28870968	.	G	A	.	.	MAF_INRAE=10.127;MAF_USDA=5.882
NC_035080.1	28871003	.	C	G	.	.	MAF_USDA=2.459
NC_035080.1	28871235	.	C	T	.	.	MAF_USDA=4.706
NC_035080.1	28871243	.	C	T	.	.	MAF_INRAE=8.861;MAF_USDA=8.235
NC_035080.1	28871286	.	C	A	.	.	MAF_INRAE=4.43;MAF_USDA=27.059
NC_035080.1	28871288	.	C	T	.	.	MAF_INRAE=7.595;MAF_USDA=8.235
NC_035080.1	28871421	.	G	T	.	.	MAF_INRAE=7.595;MAF_USDA=8.235
NC_035080.1	28871425	.	T	A	.	.	MAF_USDA=4.167
NC_035080.1	28871438	.	T	C	.	.	MAF_INRAE=19.62;MAF_USDA=45.294
NC_035080.1	28871501	.	T	A	.	.	MAF_INRAE=18.354;MAF_USDA=2.459
NC_035080.1	28871515	.	A	G	.	.	MAF_USDA=2.083
NC_035080.1	28871543	.	G	A	.	.	MAF_USDA=6.557
NC_035080.1	28871670	.	A	G	.	.	MAF_USDA=1.639
NC_035080.1	28871691	.	G	A	.	.	MAF_USDA=4.098
NC_035080.1	28871699	.	C	T	.	.	MAF_USDA=1.639
NC_035080.1	28871765	.	C	T	.	.	MAF_INRAE=8.861;MAF_USDA=9.412
NC_035080.1	28871768	.	T	G	.	.	MAF_INRAE=6.667;MAF_USDA=8.235
NC_035080.1	28871815	.	C	T	.	.	MAF_USDA=5.738
NC_035080.1	28871823	.	C	T	.	.	MAF_USDA=12.295
NC_035080.1	28871869	.	A	C	.	.	MAF_INRAE=5.063;MAF_USDA=25.294
NC_035080.1	28872002	.	G	C	.	.	MAF_INRAE=12.5;MAF_USDA=8.333
NC_035080.1	28872200	.	T	C	.	.	MAF_INRAE=3.333
NC_035080.1	28872207	.	C	T	.	.	MAF_INRAE=4.167;MAF_USDA=10.417
NC_035080.1	28872278	.	G	A	.	.	MAF_USDA=20.833
NC_035080.1	28872286	.	A	C	.	.	MAF_USDA=22.917
NC_035080.1	28872359	.	C	A	.	.	MAF_INRAE=7.595;MAF_USDA=3.529
NC_035080.1	28872427	.	C	T	.	.	MAF_USDA=2.459
NC_035080.1	28872447	.	C	A	.	.	MAF_INRAE=8.861;MAF_USDA=8.824
NC_035080.1	28872608	.	T	A	.	.	MAF_INRAE=9.167
NC_035080.1	28872627	.	C	T	.	.	MAF_INRAE=10.0;MAF_USDA=10.417
NC_035080.1	28872638	.	G	T	.	.	MAF_INRAE=2.5;MAF_USDA=22.917
NC_035080.1	28872692	.	A	G	.	.	MAF_INRAE=10.833;MAF_USDA=49.398
NC_035080.1	28872899	.	A	G	.	.	MAF_USDA=5.932
NC_035080.1	28873001	.	C	T	.	.	MAF_USDA=1.695
NC_035080.1	28873059	.	T	C	.	.	MAF_USDA=2.083
NC_035080.1	28873136	.	T	C	.	.	MAF_INRAE=19.62;MAF_USDA=45.294
NC_035080.1	28873142	.	T	A	.	.	MAF_USDA=14.754
NC_035080.1	28873176	.	G	A	.	.	MAF_INRAE=7.595;MAF_USDA=4.118
NC_035080.1	28873227	.	C	T	.	.	MAF_INRAE=5.263
NC_035080.1	28873244	.	T	C	.	.	MAF_INRAE=19.62;MAF_USDA=4.098
NC_035080.1	28873258	.	C	T	.	.	MAF_INRAE=14.557;MAF_USDA=16.471
NC_035080.1	28873264	.	C	A	.	.	MAF_USDA=2.941
NC_035080.1	28873265	.	G	A	.	.	MAF_USDA=8.197
NC_035080.1	28873267	.	G	A	.	.	MAF_USDA=4.167
NC_035080.1	28873276	.	C	T	.	.	MAF_INRAE=15.19;MAF_USDA=17.059
NC_035080.1	28873303	.	G	A	.	.	MAF_INRAE=3.797;MAF_USDA=13.529
NC_035080.1	28873317	.	C	T	.	.	MAF_USDA=2.083
NC_035080.1	28873319	.	G	C	.	.	MAF_USDA=2.083
NC_035080.1	28873345	.	C	A	.	.	MAF_INRAE=5.063;MAF_USDA=26.471
NC_035080.1	28873352	.	G	T	.	.	MAF_INRAE=12.025;MAF_USDA=4.918
NC_035080.1	28873374	.	A	G	.	.	MAF_INRAE=8.228;MAF_USDA=8.235
NC_035080.1	28873489	.	T	A	.	.	MAF_INRAE=45.0;MAF_USDA=16.471
NC_035080.1	28873495	.	T	G	.	.	MAF_USDA=4.098
NC_035080.1	28873530	.	G	A	.	.	MAF_USDA=1.639
NC_035080.1	28873541	.	G	A	.	.	MAF_USDA=13.115
NC_035080.1	28873551	.	G	A	.	.	MAF_INRAE=3.333
NC_035080.1	28873624	.	C	T	.	.	MAF_USDA=5.833
NC_035080.1	28873675	.	G	T	.	.	MAF_USDA=4.098
NC_035080.1	28873704	.	C	G	.	.	MAF_INRAE=45.0;MAF_USDA=17.059
NC_035080.1	28873874	.	G	T	.	.	MAF_USDA=6.557
NC_035080.1	28873907	.	C	T	.	.	MAF_INRAE=9.494;MAF_USDA=8.235
NC_035080.1	28873995	.	C	T	.	.	MAF_INRAE=19.62;MAF_USDA=48.824
NC_035080.1	28874234	.	C	T	.	.	MAF_INRAE=18.354;MAF_USDA=2.459
NC_035080.1	28874269	.	G	A	.	.	MAF_USDA=1.176
NC_035080.1	28874321	.	G	A	.	.	MAF_INRAE=8.861;MAF_USDA=8.235
NC_035080.1	28874408	.	T	A	.	.	MAF_INRAE=7.595;MAF_USDA=4.118
NC_035080.1	28874462	.	C	A	.	.	MAF_INRAE=3.333;MAF_USDA=9.016
NC_035080.1	28874466	.	A	C	.	.	MAF_INRAE=36.076;MAF_USDA=22.951
NC_035080.1	28874503	.	C	A	.	.	MAF_INRAE=3.333;MAF_USDA=5.882
NC_035080.1	28874558	.	C	A	.	.	MAF_USDA=11.176
NC_035080.1	28874566	.	C	A	.	.	MAF_USDA=13.934
NC_035080.1	28874571	.	G	A	.	.	MAF_USDA=1.639
NC_035080.1	28874673	.	C	A	.	.	MAF_INRAE=7.595;MAF_USDA=10.0
NC_035080.1	28874679	.	T	A	.	.	MAF_USDA=1.176
NC_035080.1	28874692	.	A	C	.	.	MAF_INRAE=19.62;MAF_USDA=44.118
NC_035080.1	28874700	.	A	G	.	.	MAF_INRAE=18.354
NC_035080.1	28874780	.	C	T	.	.	MAF_INRAE=37.975;MAF_USDA=17.059
NC_035080.1	28874783	.	G	A	.	.	MAF_INRAE=5.263;MAF_USDA=5.294
NC_035080.1	28874854	.	G	T	.	.	MAF_INRAE=12.658;MAF_USDA=12.353
NC_035080.1	28874884	.	C	T	.	.	MAF_INRAE=3.333;MAF_USDA=12.941
NC_035080.1	28874959	.	G	A	.	.	MAF_USDA=1.639
NC_035080.1	28875050	.	T	A	.	.	MAF_INRAE=3.333
NC_035080.1	28875057	.	A	G	.	.	MAF_USDA=1.639
NC_035080.1	28875060	.	C	A	.	.	MAF_USDA=7.647
NC_035080.1	28875095	.	T	A	.	.	MAF_USDA=6.557
NC_035080.1	28875115	.	C	T	.	.	MAF_INRAE=21.519;MAF_USDA=8.824
NC_035080.1	28875116	.	A	T	.	.	MAF_INRAE=6.667;MAF_USDA=10.656
NC_035080.1	28875171	.	C	T	.	.	MAF_USDA=3.279
NC_035080.1	28875301	.	T	G	.	.	MAF_USDA=13.529
NC_035080.1	28875313	.	C	A	.	.	MAF_USDA=1.639
NC_035080.1	28875331	.	A	T	.	.	MAF_USDA=9.836
NC_035080.1	28875396	.	G	A	.	.	MAF_INRAE=41.772;MAF_USDA=42.941
NC_035080.1	28875399	.	T	G	.	.	MAF_INRAE=17.5;MAF_USDA=37.059
NC_035080.1	28875488	.	C	T	.	.	MAF_INRAE=6.962
NC_035080.1	28875605	.	A	C	.	.	MAF_USDA=6.557
NC_035080.1	28875670	.	A	G	.	.	MAF_USDA=4.918
NC_035080.1	28875672	.	G	T	.	.	MAF_USDA=8.235
NC_035080.1	28875698	.	C	A	.	.	MAF_INRAE=31.013;MAF_USDA=17.059
NC_035080.1	28875713	.	C	A	.	.	MAF_INRAE=5.263;MAF_USDA=10.417
NC_035080.1	28875719	.	C	T	.	.	MAF_USDA=2.459
NC_035080.1	28875735	.	C	T	.	.	MAF_USDA=1.639
NC_035080.1	28875767	.	C	A	.	.	MAF_USDA=50.0
NC_035080.1	28875781	.	G	T	.	.	MAF_INRAE=15.789;MAF_USDA=30.588
NC_035080.1	28875782	.	C	G	.	.	MAF_USDA=1.639
NC_035080.1	28875791	.	C	T	.	.	MAF_INRAE=18.354
NC_035080.1	28875793	.	T	C	.	.	MAF_INRAE=3.333;MAF_USDA=7.377
NC_035080.1	28875836	.	C	T	.	.	MAF_INRAE=6.667;MAF_USDA=12.295
NC_035080.1	28875854	.	C	A	.	.	MAF_INRAE=39.873;MAF_USDA=41.176
NC_035080.1	28875904	.	T	C	.	.	MAF_INRAE=37.975;MAF_USDA=35.294
NC_035080.1	28875913	.	T	A	.	.	MAF_USDA=1.176
NC_035080.1	28876095	.	C	T	.	.	MAF_INRAE=22.152;MAF_USDA=10.588
NC_035080.1	28876137	.	T	A	.	.	MAF_INRAE=37.342;MAF_USDA=44.118
NC_035080.1	28876155	.	A	T	.	.	MAF_INRAE=8.861;MAF_USDA=8.235
NC_035080.1	28876163	.	G	A	.	.	MAF_USDA=1.765
NC_035080.1	28876182	.	A	C	.	.	MAF_USDA=5.738
NC_035080.1	28876207	.	G	T	.	.	MAF_INRAE=6.667;MAF_USDA=21.311
NC_035080.1	28876221	.	G	A	.	.	MAF_INRAE=8.861;MAF_USDA=8.235
NC_035080.1	28876234	.	A	C	.	.	MAF_INRAE=15.789;MAF_USDA=23.529
NC_035080.1	28876250	.	A	T	.	.	MAF_INRAE=42.405;MAF_USDA=34.118
NC_035080.1	28876255	.	T	C	.	.	MAF_USDA=1.176
NC_035080.1	28876274	.	A	C	.	.	MAF_INRAE=6.667;MAF_USDA=22.131
NC_035080.1	28876285	.	A	G	.	.	MAF_INRAE=25.316;MAF_USDA=34.706
NC_035080.1	28876322	.	C	T	.	.	MAF_USDA=5.882
NC_035080.1	28876358	.	A	G	.	.	MAF_INRAE=3.333
NC_035080.1	28876370	.	A	G	.	.	MAF_USDA=4.918
NC_035080.1	28876397	.	A	C	.	.	MAF_USDA=1.639
NC_035080.1	28876406	.	T	C	.	.	MAF_INRAE=34.81;MAF_USDA=43.529
NC_035080.1	28876418	.	T	A	.	.	MAF_INRAE=34.81;MAF_USDA=44.118
NC_035080.1	28876449	.	C	T	.	.	MAF_INRAE=39.873;MAF_USDA=38.235
NC_035080.1	28876451	.	T	C	.	.	MAF_INRAE=24.167;MAF_USDA=49.412
NC_035080.1	28876453	.	A	T	.	.	MAF_USDA=10.0
NC_035080.1	28876547	.	G	A	.	.	MAF_USDA=3.529
NC_035080.1	28876561	.	G	C	.	.	MAF_INRAE=32.911;MAF_USDA=27.059
NC_035080.1	28876613	.	A	G	.	.	MAF_INRAE=8.861;MAF_USDA=10.0
NC_035080.1	28876624	.	C	T	.	.	MAF_INRAE=47.368;MAF_USDA=28.235
NC_035080.1	28876638	.	C	T	.	.	MAF_INRAE=8.861;MAF_USDA=10.0
NC_035080.1	28876690	.	C	A	.	.	MAF_USDA=2.083
NC_035080.1	28876786	.	G	T	.	.	MAF_INRAE=3.333;MAF_USDA=8.197
NC_035080.1	28876808	.	C	T	.	.	MAF_USDA=11.475
NC_035080.1	28876816	.	C	A	.	.	MAF_INRAE=3.333;MAF_USDA=8.197
NC_035080.1	28876932	.	G	T	.	.	MAF_INRAE=41.139;MAF_USDA=21.176
NC_035080.1	28876978	.	T	A	.	.	MAF_USDA=3.529
NC_035080.1	28876993	.	G	A	.	.	MAF_INRAE=3.333
NC_035080.1	28877052	.	T	C	.	.	MAF_INRAE=8.861;MAF_USDA=8.235
NC_035080.1	28877055	.	G	A	.	.	MAF_USDA=6.557
NC_035080.1	28877081	.	C	A	.	.	MAF_INRAE=8.861;MAF_USDA=17.647
NC_035080.1	28877092	.	C	T	.	.	MAF_INRAE=37.342;MAF_USDA=30.588
NC_035080.1	28877143	.	A	T	.	.	MAF_INRAE=28.481;MAF_USDA=24.118
NC_035080.1	28877184	.	C	A	.	.	MAF_USDA=5.738
NC_035080.1	28877249	.	T	C	.	.	MAF_INRAE=22.152;MAF_USDA=9.412
NC_035080.1	28877386	.	G	T	.	.	MAF_USDA=22.353
NC_035080.1	28877526	.	A	T	.	.	MAF_INRAE=3.333;MAF_USDA=34.426
NC_035080.1	28877623	.	T	A	.	.	MAF_INRAE=45.0;MAF_USDA=33.529
NC_035080.1	28877643	.	T	C	.	.	MAF_INRAE=45.0;MAF_USDA=32.941
NC_035080.1	28877735	.	G	C	.	.	MAF_INRAE=45.0;MAF_USDA=38.235
NC_035080.1	28877743	.	A	T	.	.	MAF_INRAE=45.0;MAF_USDA=41.765
NC_035080.1	28877757	.	G	A	.	.	MAF_USDA=4.918
NC_035080.1	28877818	.	A	G	.	.	MAF_USDA=1.639
NC_035080.1	28877826	.	A	G	.	.	MAF_USDA=5.738
NC_035080.1	28877850	.	G	A	.	.	MAF_INRAE=3.333;MAF_USDA=5.882
NC_035080.1	28877954	.	C	T	.	.	MAF_USDA=2.083
NC_035080.1	28877976	.	C	A	.	.	MAF_USDA=7.377
NC_035080.1	28877986	.	G	A	.	.	MAF_USDA=1.765
NC_035080.1	28878015	.	A	T	.	.	MAF_INRAE=45.0;MAF_USDA=41.765
NC_035080.1	28878085	.	T	A	.	.	MAF_INRAE=41.667;MAF_USDA=14.706
NC_035080.1	28878140	.	C	T	.	.	MAF_USDA=1.639
NC_035080.1	28878178	.	T	C	.	.	MAF_USDA=4.098
NC_035080.1	28878183	.	G	A	.	.	MAF_INRAE=6.667;MAF_USDA=5.738
NC_035080.1	28878207	.	C	T	.	.	MAF_INRAE=3.333;MAF_USDA=2.459
NC_035080.1	28878282	.	C	A	.	.	MAF_INRAE=48.101;MAF_USDA=27.059
NC_035080.1	28878293	.	A	T	.	.	MAF_USDA=1.639
NC_035080.1	28878332	.	T	C	.	.	MAF_INRAE=41.667;MAF_USDA=26.471
NC_035080.1	28878352	.	A	C	.	.	MAF_INRAE=48.101;MAF_USDA=30.588
NC_035080.1	28878374	.	C	T	.	.	MAF_INRAE=41.667;MAF_USDA=13.529
NC_035080.1	28878492	.	T	G	.	.	MAF_INRAE=20.253;MAF_USDA=42.941
NC_035080.1	28878496	.	C	T	.	.	MAF_INRAE=48.101;MAF_USDA=25.0
NC_035080.1	28878524	.	G	T	.	.	MAF_USDA=6.557
NC_035080.1	28878591	.	A	G	.	.	MAF_INRAE=41.667;MAF_USDA=27.647
NC_035080.1	28878695	.	C	A	.	.	MAF_USDA=37.5
NC_035080.1	28878702	.	C	T	.	.	MAF_INRAE=28.481;MAF_USDA=25.294
NC_035080.1	28878707	.	G	A	.	.	MAF_INRAE=39.241;MAF_USDA=45.833
NC_035080.1	28878772	.	A	T	.	.	MAF_INRAE=49.367;MAF_USDA=31.176
NC_035080.1	28878789	.	A	G	.	.	MAF_USDA=1.639
NC_035080.1	28878860	.	C	G	.	.	MAF_INRAE=42.105;MAF_USDA=23.81
NC_035080.1	28878966	.	C	A	.	.	MAF_USDA=1.765
NC_035080.1	28879027	.	T	C	.	.	MAF_INRAE=41.667;MAF_USDA=17.647
NC_035080.1	28879028	.	A	C	.	.	MAF_INRAE=49.367;MAF_USDA=30.588
NC_035080.1	28879030	.	A	G	.	.	MAF_INRAE=3.333;MAF_USDA=7.377
NC_035080.1	28879054	.	G	T	.	.	MAF_INRAE=50.0;MAF_USDA=30.588
NC_035080.1	28879056	.	T	G	.	.	MAF_INRAE=43.333;MAF_USDA=30.588
NC_035080.1	28879057	.	A	C	.	.	MAF_INRAE=18.354;MAF_USDA=2.941
NC_035080.1	28879091	.	G	A	.	.	MAF_INRAE=20.253;MAF_USDA=43.452
NC_035080.1	28879129	.	A	C	.	.	MAF_INRAE=20.253;MAF_USDA=44.643
NC_035080.1	28879136	.	G	C	.	.	MAF_INRAE=20.253;MAF_USDA=41.667
NC_035080.1	28879187	.	G	C	.	.	MAF_INRAE=30.38;MAF_USDA=25.0
NC_035080.1	28879207	.	C	T	.	.	MAF_USDA=2.5
NC_035080.1	28879220	.	A	G	.	.	MAF_INRAE=49.367;MAF_USDA=30.952
NC_035080.1	28879255	.	A	C	.	.	MAF_INRAE=49.367;MAF_USDA=31.548
NC_035080.1	28879263	.	G	T	.	.	MAF_USDA=6.667
NC_035080.1	28879280	.	G	A	.	.	MAF_USDA=4.098
NC_035080.1	28879313	.	A	G	.	.	MAF_INRAE=31.579;MAF_USDA=32.738
NC_035080.1	28879367	.	G	A	.	.	MAF_INRAE=49.367;MAF_USDA=32.353
NC_035080.1	28879417	.	T	C	.	.	MAF_INRAE=49.367;MAF_USDA=30.588
NC_035080.1	28879418	.	T	C	.	.	MAF_INRAE=43.333;MAF_USDA=30.588
NC_035080.1	28879421	.	G	A	.	.	MAF_INRAE=43.333;MAF_USDA=30.0
NC_035080.1	28879474	.	C	T	.	.	MAF_USDA=3.279
NC_035080.1	28879520	.	C	T	.	.	MAF_INRAE=3.333;MAF_USDA=2.459
NC_035080.1	28879573	.	G	A	.	.	MAF_INRAE=29.114;MAF_USDA=24.118
NC_035080.1	28879605	.	T	C	.	.	MAF_INRAE=49.367;MAF_USDA=31.176
NC_035080.1	28879790	.	T	A	.	.	MAF_USDA=4.098
NC_035080.1	28879814	.	G	A	.	.	MAF_INRAE=30.38;MAF_USDA=43.529
NC_035080.1	28879828	.	C	T	.	.	MAF_USDA=6.471
NC_035080.1	28879837	.	T	A	.	.	MAF_USDA=4.098
NC_035080.1	28879881	.	G	A	.	.	MAF_INRAE=41.667;MAF_USDA=13.529
NC_035080.1	28879917	.	C	A	.	.	MAF_INRAE=6.329;MAF_USDA=18.235
NC_035080.1	28879925	.	G	A	.	.	MAF_USDA=3.529
NC_035080.1	28879976	.	A	C	.	.	MAF_USDA=4.918
NC_035080.1	28879992	.	G	A	.	.	MAF_INRAE=46.203;MAF_USDA=38.235
NC_035080.1	28880080	.	G	T	.	.	MAF_INRAE=46.835;MAF_USDA=37.059
NC_035080.1	28880099	.	G	T	.	.	MAF_INRAE=17.722;MAF_USDA=36.471
NC_035080.1	28880215	.	G	A	.	.	MAF_USDA=2.083
NC_035080.1	28880216	.	C	T	.	.	MAF_USDA=2.083
NC_035080.1	28880247	.	A	C	.	.	MAF_INRAE=2.5;MAF_USDA=7.377
NC_035080.1	28880356	.	C	A	.	.	MAF_INRAE=36.842
NC_035080.1	28880385	.	T	A	.	.	MAF_USDA=2.459
NC_035080.1	28880407	.	C	A	.	.	MAF_USDA=4.706
NC_035080.1	28880410	.	T	A	.	.	MAF_USDA=4.706
NC_035080.1	28880449	.	C	T	.	.	MAF_USDA=2.941
NC_035080.1	28880553	.	G	C	.	.	MAF_USDA=37.5
NC_035080.1	28880567	.	C	A	.	.	MAF_INRAE=5.263;MAF_USDA=2.459
NC_035080.1	28880895	.	T	G	.	.	MAF_USDA=9.412
NC_035080.1	28880921	.	A	T	.	.	MAF_USDA=3.529
NC_035080.1	28880980	.	T	C	.	.	MAF_USDA=3.529
NC_035080.1	28881012	.	A	G	.	.	MAF_INRAE=40.506;MAF_USDA=34.706
NC_035080.1	28881043	.	A	T	.	.	MAF_INRAE=5.263;MAF_USDA=5.294
NC_035080.1	28881114	.	T	C	.	.	MAF_INRAE=49.367;MAF_USDA=30.588
NC_035080.1	28881284	.	C	T	.	.	MAF_INRAE=5.696;MAF_USDA=21.765
NC_035080.1	28881309	.	T	A	.	.	MAF_INRAE=41.667;MAF_USDA=18.235
NC_035080.1	28881357	.	G	A	.	.	MAF_INRAE=18.987
NC_035080.1	28881380	.	A	G	.	.	MAF_USDA=2.459
NC_035080.1	28881441	.	G	T	.	.	MAF_INRAE=40.506;MAF_USDA=34.706
NC_035080.1	28881558	.	G	T	.	.	MAF_USDA=5.738
NC_035080.1	28881632	.	G	T	.	.	MAF_USDA=1.639
NC_035080.1	28881662	.	A	T	.	.	MAF_USDA=4.167
NC_035080.1	28881685	.	C	T	.	.	MAF_USDA=1.639
NC_035080.1	28881755	.	C	A	.	.	MAF_USDA=2.083
NC_035080.1	28881963	.	T	A	.	.	MAF_USDA=4.098
NC_035080.1	28881979	.	A	T	.	.	MAF_INRAE=8.861;MAF_USDA=17.647
NC_035080.1	28882049	.	C	T	.	.	MAF_INRAE=8.861;MAF_USDA=17.647
NC_035080.1	28882152	.	A	G	.	.	MAF_INRAE=5.263;MAF_USDA=5.294
NC_035080.1	28882190	.	C	A	.	.	MAF_USDA=6.557
NC_035080.1	28882202	.	G	A	.	.	MAF_INRAE=34.177;MAF_USDA=37.059
NC_035080.1	28882213	.	A	G	.	.	MAF_INRAE=3.797;MAF_USDA=9.016
NC_035080.1	28882284	.	T	C	.	.	MAF_INRAE=25.949;MAF_USDA=4.118
NC_035080.1	28882363	.	A	C	.	.	MAF_USDA=2.941
NC_035080.1	28882422	.	C	A	.	.	MAF_USDA=4.098
NC_035080.1	28882435	.	T	A	.	.	MAF_INRAE=42.5;MAF_USDA=24.118
NC_035080.1	28882436	.	A	T	.	.	MAF_INRAE=46.203;MAF_USDA=48.235
NC_035080.1	28882483	.	G	A	.	.	MAF_USDA=1.639
NC_035080.1	28882640	.	C	A	.	.	MAF_USDA=2.459
NC_035080.1	28882682	.	A	C	.	.	MAF_USDA=8.333
NC_035080.1	28882686	.	T	G	.	.	MAF_USDA=29.762
NC_035080.1	28882709	.	T	C	.	.	MAF_USDA=1.667
NC_035080.1	28882710	.	C	A	.	.	MAF_USDA=1.667
NC_035080.1	28882767	.	G	A	.	.	MAF_USDA=3.279
NC_035080.1	28882791	.	G	C	.	.	MAF_INRAE=5.263;MAF_USDA=6.471
NC_035080.1	28882806	.	C	T	.	.	MAF_INRAE=26.667;MAF_USDA=18.824
NC_035080.1	28882863	.	C	G	.	.	MAF_INRAE=5.263;MAF_USDA=6.557
NC_035080.1	28882880	.	T	C	.	.	MAF_USDA=1.639
NC_035080.1	28882887	.	C	T	.	.	MAF_USDA=1.639
NC_035080.1	28882888	.	A	G	.	.	MAF_INRAE=33.544;MAF_USDA=27.647
NC_035080.1	28883191	.	G	A	.	.	MAF_INRAE=3.333;MAF_USDA=12.353
NC_035080.1	28883195	.	T	G	.	.	MAF_USDA=3.279
NC_035080.1	28883319	.	G	A	.	.	MAF_INRAE=18.987
NC_035080.1	28883365	.	G	A	.	.	MAF_USDA=2.941
NC_035080.1	28883444	.	G	A	.	.	MAF_USDA=8.235
NC_035080.1	28883448	.	C	A	.	.	MAF_INRAE=6.667;MAF_USDA=2.459
NC_035080.1	28883453	.	T	A	.	.	MAF_USDA=3.529
NC_035080.1	28883457	.	G	A	.	.	MAF_INRAE=40.833;MAF_USDA=13.529
NC_035080.1	28883504	.	A	C	.	.	MAF_INRAE=8.861;MAF_USDA=8.824
NC_035080.1	28883619	.	C	T	.	.	MAF_INRAE=24.051;MAF_USDA=3.279
NC_035080.1	28883626	.	A	C	.	.	MAF_INRAE=5.263;MAF_USDA=10.656
NC_035080.1	28883700	.	C	A	.	.	MAF_USDA=13.934
NC_035080.1	28883751	.	T	G	.	.	MAF_INRAE=28.481;MAF_USDA=28.824
NC_035080.1	28883782	.	C	T	.	.	MAF_INRAE=41.667;MAF_USDA=16.471
NC_035080.1	28883843	.	T	C	.	.	MAF_INRAE=6.667;MAF_USDA=2.459
NC_035080.1	28883855	.	T	A	.	.	MAF_USDA=3.279
NC_035080.1	28883952	.	A	G	.	.	MAF_USDA=2.941
NC_035080.1	28883957	.	C	A	.	.	MAF_USDA=2.941
NC_035080.1	28884104	.	A	C	.	.	MAF_USDA=2.083
NC_035080.1	28884119	.	C	T	.	.	MAF_USDA=4.098
NC_035080.1	28884251	.	C	T	.	.	MAF_INRAE=37.342;MAF_USDA=19.412
NC_035080.1	28884269	.	C	G	.	.	MAF_INRAE=15.0
NC_035080.1	28884284	.	C	A	.	.	MAF_USDA=4.098
NC_035080.1	28884322	.	G	A	.	.	MAF_USDA=4.167
NC_035080.1	28884400	.	A	C	.	.	MAF_USDA=9.836
NC_035080.1	28884431	.	C	A	.	.	MAF_USDA=3.529
NC_035080.1	28884489	.	A	T	.	.	MAF_INRAE=10.0;MAF_USDA=21.176
NC_035080.1	28884522	.	G	A	.	.	MAF_USDA=1.639
NC_035080.1	28884590	.	C	T	.	.	MAF_INRAE=8.861;MAF_USDA=8.235
NC_035080.1	28884611	.	A	G	.	.	MAF_INRAE=5.263;MAF_USDA=5.294
NC_035080.1	28884643	.	G	A	.	.	MAF_USDA=4.098
NC_035080.1	28884701	.	G	T	.	.	MAF_USDA=4.098
NC_035080.1	28884707	.	G	A	.	.	MAF_USDA=4.098
NC_035080.1	28884715	.	C	T	.	.	MAF_USDA=1.765
NC_035080.1	28884735	.	G	A	.	.	MAF_USDA=1.639
NC_035080.1	28884794	.	A	C	.	.	MAF_INRAE=5.263;MAF_USDA=11.475
NC_035080.1	28884911	.	G	A	.	.	MAF_USDA=1.639
NC_035080.1	28884912	.	T	A	.	.	MAF_USDA=1.639
NC_035080.1	28884997	.	C	T	.	.	MAF_USDA=2.459
NC_035080.1	28885003	.	A	T	.	.	MAF_USDA=1.639
NC_035080.1	28885115	.	G	A	.	.	MAF_INRAE=5.263;MAF_USDA=5.294
NC_035080.1	28885124	.	T	A	.	.	MAF_INRAE=5.263;MAF_USDA=5.294
NC_035080.1	28885177	.	G	A	.	.	MAF_INRAE=18.987;MAF_USDA=1.639
NC_035080.1	28885226	.	G	A	.	.	MAF_USDA=7.377
NC_035080.1	28885292	.	G	A	.	.	MAF_USDA=1.639
NC_035080.1	28885301	.	G	C	.	.	MAF_INRAE=6.667
NC_035080.1	28885380	.	C	T	.	.	MAF_USDA=1.639
NC_035080.1	28885425	.	T	C	.	.	MAF_USDA=50.0
NC_035080.1	28885426	.	T	C	.	.	MAF_USDA=50.0
NC_035080.1	28885427	.	T	A	.	.	MAF_USDA=50.0
NC_035080.1	28885428	.	C	T	.	.	MAF_USDA=50.0
NC_035080.1	28885430	.	C	G	.	.	MAF_INRAE=40.0;MAF_USDA=50.0
NC_035080.1	28885436	.	A	G	.	.	MAF_USDA=4.098
NC_035080.1	28885562	.	G	A	.	.	MAF_USDA=6.557
NC_035080.1	28885601	.	C	T	.	.	MAF_USDA=16.393
NC_035080.1	28885621	.	G	A	.	.	MAF_INRAE=30.38;MAF_USDA=20.0
NC_035080.1	28885642	.	T	C	.	.	MAF_INRAE=6.667
NC_035080.1	28885674	.	T	C	.	.	MAF_INRAE=6.962
NC_035080.1	28885701	.	C	A	.	.	MAF_INRAE=3.333
NC_035080.1	28885735	.	C	A	.	.	MAF_INRAE=31.013;MAF_USDA=25.882
NC_035080.1	28885767	.	C	A	.	.	MAF_USDA=4.918
NC_035080.1	28885773	.	G	C	.	.	MAF_INRAE=16.456;MAF_USDA=21.176
NC_035080.1	28885823	.	G	A	.	.	MAF_USDA=12.295
NC_035080.1	28885906	.	G	A	.	.	MAF_INRAE=6.962
NC_035080.1	28885912	.	C	T	.	.	MAF_INRAE=5.263
NC_035080.1	28885988	.	C	T	.	.	MAF_INRAE=39.241;MAF_USDA=41.765
NC_035080.1	28886077	.	C	T	.	.	MAF_USDA=4.098
NC_035080.1	28886101	.	C	T	.	.	MAF_INRAE=3.333;MAF_USDA=4.706
NC_035080.1	28886216	.	C	T	.	.	MAF_USDA=6.897
NC_035080.1	28886225	.	G	A	.	.	MAF_USDA=1.695
NC_035080.1	28886228	.	G	A	.	.	MAF_USDA=5.085
NC_035080.1	28886316	.	C	T	.	.	MAF_INRAE=40.506;MAF_USDA=48.235
NC_035080.1	28886412	.	T	C	.	.	MAF_USDA=4.118
NC_035080.1	28886482	.	A	C	.	.	MAF_INRAE=17.722;MAF_USDA=14.754
NC_035080.1	28886511	.	C	T	.	.	MAF_INRAE=29.114;MAF_USDA=6.471
NC_035080.1	28886557	.	A	G	.	.	MAF_INRAE=6.667
NC_035080.1	28886605	.	T	A	.	.	MAF_INRAE=47.468;MAF_USDA=22.353
NC_035080.1	28886701	.	G	T	.	.	MAF_INRAE=3.333
NC_035080.1	28886779	.	A	T	.	.	MAF_INRAE=5.263;MAF_USDA=14.118
NC_035080.1	28886805	.	T	C	.	.	MAF_USDA=1.639
NC_035080.1	28886937	.	C	T	.	.	MAF_INRAE=5.263;MAF_USDA=12.941
NC_035080.1	28886938	.	G	A	.	.	MAF_INRAE=39.241;MAF_USDA=14.706
NC_035080.1	28886950	.	T	A	.	.	MAF_INRAE=29.114;MAF_USDA=10.0
NC_035080.1	28886957	.	T	C	.	.	MAF_INRAE=3.333
NC_035080.1	28886980	.	G	C	.	.	MAF_INRAE=5.263;MAF_USDA=12.941
NC_035080.1	28886987	.	C	T	.	.	MAF_INRAE=38.608;MAF_USDA=14.118
NC_035080.1	28886999	.	G	A	.	.	MAF_INRAE=8.861;MAF_USDA=8.235
NC_035080.1	28887010	.	C	G	.	.	MAF_INRAE=5.263;MAF_USDA=5.294
NC_035080.1	28887136	.	T	C	.	.	MAF_INRAE=43.671;MAF_USDA=13.529
NC_035080.1	28887145	.	T	A	.	.	MAF_INRAE=31.646;MAF_USDA=22.353
NC_035080.1	28887348	.	C	T	.	.	MAF_USDA=2.459
NC_035080.1	28887402	.	T	A	.	.	MAF_INRAE=30.38;MAF_USDA=39.412
NC_035080.1	28887413	.	T	A	.	.	MAF_USDA=19.672
NC_035080.1	28887432	.	C	T	.	.	MAF_INRAE=5.263;MAF_USDA=12.353
NC_035080.1	28887450	.	A	G	.	.	MAF_INRAE=48.734;MAF_USDA=14.706
NC_035080.1	28887451	.	C	G	.	.	MAF_USDA=1.639
NC_035080.1	28887563	.	T	C	.	.	MAF_INRAE=8.861;MAF_USDA=8.824
NC_035080.1	28887609	.	C	T	.	.	MAF_INRAE=5.263;MAF_USDA=5.294
NC_035080.1	28887652	.	G	T	.	.	MAF_INRAE=30.38;MAF_USDA=38.235
NC_035080.1	28887728	.	A	T	.	.	MAF_USDA=7.059
NC_035080.1	28887729	.	A	T	.	.	MAF_USDA=39.583
NC_035080.1	28887730	.	T	A	.	.	MAF_USDA=6.25
NC_035080.1	28887731	.	A	T	.	.	MAF_USDA=7.377
NC_035080.1	28887732	.	A	T	.	.	MAF_USDA=42.353
NC_035080.1	28887735	.	T	A	.	.	MAF_USDA=12.941
NC_035080.1	28887859	.	C	T	.	.	MAF_INRAE=3.333
NC_035080.1	28887884	.	A	T	.	.	MAF_USDA=4.098
NC_035080.1	28887886	.	G	A	.	.	MAF_USDA=16.393
NC_035080.1	28887892	.	G	T	.	.	MAF_INRAE=3.333
NC_035080.1	28887897	.	A	T	.	.	MAF_INRAE=30.38;MAF_USDA=39.412
NC_035080.1	28887928	.	A	G	.	.	MAF_INRAE=15.823
NC_035080.1	28887947	.	A	G	.	.	MAF_INRAE=5.263;MAF_USDA=5.294
NC_035080.1	28887963	.	G	C	.	.	MAF_USDA=2.941
NC_035080.1	28888024	.	A	T	.	.	MAF_INRAE=15.823;MAF_USDA=9.524
NC_035080.1	28888242	.	T	C	.	.	MAF_INRAE=26.667;MAF_USDA=44.706
NC_035080.1	28888268	.	A	C	.	.	MAF_INRAE=15.823;MAF_USDA=9.412
NC_035080.1	28888327	.	T	C	.	.	MAF_INRAE=29.114;MAF_USDA=45.294
NC_035080.1	28888332	.	T	C	.	.	MAF_USDA=4.918
NC_035080.1	28888389	.	T	G	.	.	MAF_USDA=6.557
NC_035080.1	28888396	.	C	T	.	.	MAF_USDA=1.765
NC_035080.1	28888403	.	C	T	.	.	MAF_INRAE=29.114;MAF_USDA=45.294
NC_035080.1	28888426	.	T	A	.	.	MAF_INRAE=5.263;MAF_USDA=12.353
NC_035080.1	28888463	.	C	T	.	.	MAF_USDA=8.824
NC_035080.1	28888464	.	G	A	.	.	MAF_INRAE=5.263;MAF_USDA=5.294
NC_035080.1	28888498	.	C	T	.	.	MAF_INRAE=5.263
NC_035080.1	28888532	.	G	A	.	.	MAF_USDA=18.852
NC_035080.1	28888629	.	A	T	.	.	MAF_INRAE=3.333
NC_035080.1	28888665	.	T	C	.	.	MAF_INRAE=50.0;MAF_USDA=17.647
NC_035080.1	28888753	.	C	T	.	.	MAF_INRAE=44.304;MAF_USDA=17.647
NC_035080.1	28888847	.	A	T	.	.	MAF_USDA=5.738
NC_035080.1	28888867	.	T	G	.	.	MAF_INRAE=10.759;MAF_USDA=49.412
NC_035080.1	28888980	.	A	G	.	.	MAF_INRAE=6.962
NC_035080.1	28889024	.	G	C	.	.	MAF_INRAE=15.19;MAF_USDA=48.235
NC_035080.1	28889064	.	A	C	.	.	MAF_USDA=3.279
NC_035080.1	28889130	.	T	C	.	.	MAF_INRAE=6.962
NC_035080.1	28889173	.	C	T	.	.	MAF_INRAE=6.962;MAF_USDA=4.098
NC_035080.1	28889258	.	T	G	.	.	MAF_INRAE=33.544;MAF_USDA=17.647
NC_035080.1	28889278	.	C	T	.	.	MAF_USDA=5.882
NC_035080.1	28889291	.	C	T	.	.	MAF_INRAE=41.772;MAF_USDA=8.235
NC_035080.1	28889402	.	A	G	.	.	MAF_USDA=20.588
NC_035080.1	28889420	.	A	T	.	.	MAF_USDA=37.5
NC_035080.1	28889607	.	A	T	.	.	MAF_INRAE=6.329;MAF_USDA=2.941
NC_035080.1	28889608	.	T	A	.	.	MAF_INRAE=6.962;MAF_USDA=8.824
NC_035080.1	28889671	.	A	G	.	.	MAF_INRAE=10.759;MAF_USDA=11.176
NC_035080.1	28889813	.	G	A	.	.	MAF_USDA=1.639
NC_035080.1	28889888	.	A	G	.	.	MAF_USDA=1.724
NC_035080.1	28890021	.	G	A	.	.	MAF_USDA=5.172
NC_035080.1	28890033	.	G	A	.	.	MAF_INRAE=5.263;MAF_USDA=5.738
NC_035080.1	28890098	.	T	C	.	.	MAF_INRAE=21.519;MAF_USDA=11.765
NC_035080.1	28890110	.	A	G	.	.	MAF_INRAE=20.253;MAF_USDA=25.294
NC_035080.1	28890183	.	C	T	.	.	MAF_INRAE=5.0;MAF_USDA=6.471
NC_035080.1	28890211	.	C	T	.	.	MAF_USDA=1.639
NC_035080.1	28890216	.	A	T	.	.	MAF_USDA=2.459
NC_035080.1	28890270	.	C	A	.	.	MAF_INRAE=3.333
NC_035080.1	28890276	.	G	A	.	.	MAF_USDA=5.882
NC_035080.1	28890321	.	A	G	.	.	MAF_INRAE=22.152;MAF_USDA=36.471
NC_035080.1	28890333	.	A	T	.	.	MAF_INRAE=5.263;MAF_USDA=9.016
NC_035080.1	28890427	.	G	A	.	.	MAF_INRAE=3.333;MAF_USDA=4.918
NC_035080.1	28890438	.	C	A	.	.	MAF_USDA=2.459
NC_035080.1	28890473	.	C	G	.	.	MAF_USDA=4.098
NC_035080.1	28890514	.	A	G	.	.	MAF_INRAE=50.0;MAF_USDA=31.765
NC_035080.1	28890555	.	A	T	.	.	MAF_USDA=2.459
NC_035080.1	28890636	.	C	T	.	.	MAF_USDA=4.098
NC_035080.1	28890637	.	C	T	.	.	MAF_USDA=4.098
NC_035080.1	28890656	.	G	A	.	.	MAF_INRAE=15.789;MAF_USDA=15.294
NC_035080.1	28890737	.	A	C	.	.	MAF_USDA=4.098
NC_035080.1	28890859	.	A	G	.	.	MAF_INRAE=5.263
NC_035080.1	28890926	.	A	T	.	.	MAF_USDA=2.459
NC_035080.1	28890950	.	C	G	.	.	MAF_USDA=5.738
NC_035080.1	28890982	.	T	G	.	.	MAF_INRAE=5.263;MAF_USDA=9.016
NC_035080.1	28891014	.	C	A	.	.	MAF_INRAE=24.684;MAF_USDA=35.882
NC_035080.1	28891106	.	G	A	.	.	MAF_INRAE=3.333;MAF_USDA=2.941
NC_035080.1	28891303	.	G	A	.	.	MAF_USDA=9.016
NC_035080.1	28891379	.	C	T	.	.	MAF_INRAE=49.367;MAF_USDA=15.882
NC_035080.1	28891452	.	C	G	.	.	MAF_USDA=6.78
NC_035080.1	28891503	.	T	C	.	.	MAF_INRAE=18.987;MAF_USDA=7.059
NC_035080.1	28891643	.	T	G	.	.	MAF_INRAE=18.987;MAF_USDA=7.059
NC_035080.1	28891751	.	G	T	.	.	MAF_INRAE=5.263;MAF_USDA=9.016
NC_035080.1	28891771	.	T	C	.	.	MAF_USDA=2.083
NC_035080.1	28891850	.	A	T	.	.	MAF_INRAE=18.987;MAF_USDA=7.059
NC_035080.1	28892022	.	A	G	.	.	MAF_INRAE=3.333;MAF_USDA=15.294
NC_035080.1	28892033	.	A	G	.	.	MAF_INRAE=10.526
NC_035080.1	28892036	.	G	A	.	.	MAF_INRAE=18.987;MAF_USDA=7.059
NC_035080.1	28892043	.	G	A	.	.	MAF_USDA=3.279
NC_035080.1	28892073	.	G	T	.	.	MAF_INRAE=5.0;MAF_USDA=6.471
NC_035080.1	28892176	.	A	G	.	.	MAF_INRAE=36.842;MAF_USDA=12.353
NC_035080.1	28892189	.	A	G	.	.	MAF_INRAE=21.053;MAF_USDA=6.471
NC_035080.1	28892198	.	G	T	.	.	MAF_INRAE=15.789
NC_035080.1	28892221	.	C	T	.	.	MAF_INRAE=5.263;MAF_USDA=9.836
NC_035080.1	28892566	.	A	G	.	.	MAF_USDA=48.81
NC_035080.1	28892595	.	G	A	.	.	MAF_USDA=1.639
NC_035080.1	28892603	.	G	T	.	.	MAF_USDA=48.214
NC_035080.1	28892609	.	C	T	.	.	MAF_USDA=3.279
NC_035080.1	28892633	.	G	A	.	.	MAF_USDA=2.459
NC_035080.1	28892636	.	G	A	.	.	MAF_USDA=22.917
NC_035080.1	28892639	.	C	T	.	.	MAF_USDA=2.083
NC_035080.1	28892770	.	G	T	.	.	MAF_USDA=27.647
NC_035080.1	28892990	.	A	G	.	.	MAF_INRAE=6.962;MAF_USDA=1.639
NC_035080.1	28893089	.	G	T	.	.	MAF_INRAE=5.0;MAF_USDA=6.471
NC_035080.1	28893162	.	C	T	.	.	MAF_USDA=1.639
NC_035080.1	28893169	.	G	C	.	.	MAF_INRAE=5.263;MAF_USDA=7.377
NC_035080.1	28893201	.	T	C	.	.	MAF_USDA=1.639
NC_035080.1	28893255	.	G	A	.	.	MAF_USDA=10.588
NC_035080.1	28893260	.	G	A	.	.	MAF_INRAE=18.987;MAF_USDA=12.5
NC_035080.1	28893271	.	C	G	.	.	MAF_USDA=2.459
NC_035080.1	28893296	.	C	A	.	.	MAF_INRAE=3.333;MAF_USDA=6.25
NC_035080.1	28893302	.	G	T	.	.	MAF_INRAE=22.785;MAF_USDA=10.588
NC_035080.1	28893305	.	C	T	.	.	MAF_INRAE=5.0;MAF_USDA=7.647
NC_035080.1	28893387	.	G	A	.	.	MAF_USDA=6.471
NC_035080.1	28893429	.	C	A	.	.	MAF_INRAE=3.333;MAF_USDA=3.279
NC_035080.1	28893431	.	A	T	.	.	MAF_INRAE=3.333;MAF_USDA=3.279
NC_035080.1	28893494	.	C	T	.	.	MAF_INRAE=49.367;MAF_USDA=15.882
NC_035080.1	28893536	.	C	G	.	.	MAF_INRAE=5.0;MAF_USDA=6.471
NC_035080.1	28893537	.	C	T	.	.	MAF_INRAE=21.519;MAF_USDA=7.059
NC_035080.1	28893604	.	C	T	.	.	MAF_INRAE=5.0;MAF_USDA=7.647
NC_035080.1	28893657	.	A	T	.	.	MAF_INRAE=5.0
NC_035080.1	28893658	.	T	A	.	.	MAF_INRAE=26.316
NC_035080.1	28893687	.	C	T	.	.	MAF_USDA=27.711
NC_035080.1	28893719	.	G	A	.	.	MAF_INRAE=5.263;MAF_USDA=7.627
NC_035080.1	28893737	.	A	T	.	.	MAF_INRAE=20.253;MAF_USDA=12.5
NC_035080.1	28893774	.	T	G,A	.	.	MAF_INRAE=5.263
NC_035080.1	28893792	.	T	A	.	.	MAF_INRAE=5.0;MAF_USDA=6.471
NC_035080.1	28893793	.	C	A	.	.	MAF_INRAE=5.0;MAF_USDA=6.471
NC_035080.1	28893828	.	A	G	.	.	MAF_INRAE=5.0;MAF_USDA=16.667
NC_035080.1	28893850	.	A	C	.	.	MAF_INRAE=7.595;MAF_USDA=4.118
NC_035080.1	28893863	.	C	T	.	.	MAF_USDA=2.083
NC_035080.1	28894013	.	T	C	.	.	MAF_INRAE=4.43;MAF_USDA=34.706
NC_035080.1	28894083	.	G	A	.	.	MAF_USDA=1.639
NC_035080.1	28894094	.	T	C	.	.	MAF_INRAE=5.833;MAF_USDA=46.471
NC_035080.1	28894139	.	G	A	.	.	MAF_USDA=1.639
NC_035080.1	28894222	.	A	G	.	.	MAF_INRAE=5.0;MAF_USDA=11.765
NC_035080.1	28894287	.	G	C	.	.	MAF_INRAE=10.526
NC_035080.1	28894411	.	T	C	.	.	MAF_INRAE=5.263;MAF_USDA=7.377
NC_035080.1	28894504	.	T	A	.	.	MAF_INRAE=8.228;MAF_USDA=48.824
NC_035080.1	28894513	.	G	T	.	.	MAF_USDA=2.083
NC_035080.1	28894540	.	G	T	.	.	MAF_INRAE=22.785;MAF_USDA=20.0
NC_035080.1	28894602	.	T	G	.	.	MAF_INRAE=9.167;MAF_USDA=48.235
NC_035080.1	28894622	.	T	G	.	.	MAF_INRAE=5.0;MAF_USDA=11.765
NC_035080.1	28894855	.	G	C	.	.	MAF_INRAE=15.19;MAF_USDA=21.765
NC_035080.1	28895023	.	A	T	.	.	MAF_USDA=6.25
NC_035080.1	28895142	.	A	C	.	.	MAF_USDA=7.059
NC_035080.1	28895154	.	G	A	.	.	MAF_USDA=2.459
NC_035080.1	28895171	.	C	T	.	.	MAF_INRAE=22.785;MAF_USDA=44.706
NC_035080.1	28895182	.	C	T	.	.	MAF_USDA=2.083
NC_035080.1	28895307	.	G	A	.	.	MAF_USDA=3.529
NC_035080.1	28895381	.	A	G	.	.	MAF_INRAE=15.823;MAF_USDA=27.059
NC_035080.1	28895462	.	G	A	.	.	MAF_INRAE=15.823;MAF_USDA=22.941
NC_035080.1	28895500	.	T	A	.	.	MAF_USDA=4.167
NC_035080.1	28895503	.	T	A	.	.	MAF_USDA=4.167
NC_035080.1	28895710	.	C	T	.	.	MAF_USDA=3.279
NC_035080.1	28895863	.	G	A	.	.	MAF_INRAE=10.526
NC_035080.1	28897878	.	G	A	.	.	MAF_USDA=2.5
NC_035080.1	28898073	.	G	T	.	.	MAF_INRAE=3.797;MAF_USDA=10.0
NC_035080.1	28898121	.	C	T	.	.	MAF_INRAE=13.924;MAF_USDA=12.5
NC_035080.1	28898206	.	C	G	.	.	MAF_USDA=3.279
NC_035080.1	28898330	.	C	T	.	.	MAF_USDA=3.279
NC_035080.1	28898375	.	T	C	.	.	MAF_INRAE=15.19;MAF_USDA=25.294
NC_035080.1	28898435	.	A	C	.	.	MAF_USDA=6.557
NC_035080.1	28898451	.	G	A	.	.	MAF_INRAE=24.051;MAF_USDA=11.475
NC_035080.1	28898458	.	G	C	.	.	MAF_USDA=4.167
NC_035080.1	28898496	.	G	A	.	.	MAF_USDA=7.059
NC_035080.1	28898499	.	C	A	.	.	MAF_INRAE=18.987;MAF_USDA=5.294
NC_035080.1	28898550	.	C	T	.	.	MAF_USDA=1.639
NC_035080.1	28898615	.	C	T	.	.	MAF_USDA=5.738
NC_035080.1	28898708	.	A	C	.	.	MAF_INRAE=3.797;MAF_USDA=10.714
NC_035080.1	28898725	.	T	A	.	.	MAF_USDA=1.639
NC_035080.1	28898727	.	G	T	.	.	MAF_USDA=4.098
NC_035080.1	28898737	.	C	T	.	.	MAF_INRAE=3.333;MAF_USDA=7.647
NC_035080.1	28898790	.	T	C	.	.	MAF_INRAE=15.19;MAF_USDA=28.235
NC_035080.1	28898941	.	C	T	.	.	MAF_INRAE=5.0;MAF_USDA=11.765
NC_035080.1	28899007	.	G	A	.	.	MAF_INRAE=5.0;MAF_USDA=11.176
NC_035080.1	28899010	.	G	T	.	.	MAF_USDA=7.377
NC_035080.1	28899084	.	G	A	.	.	MAF_USDA=1.639
NC_035080.1	28899106	.	T	C	.	.	MAF_INRAE=5.0;MAF_USDA=5.882
NC_035080.1	28899124	.	T	G	.	.	MAF_INRAE=15.823;MAF_USDA=25.294
NC_035080.1	28899137	.	G	T	.	.	MAF_INRAE=5.0;MAF_USDA=11.765
NC_035080.1	28899192	.	C	T	.	.	MAF_INRAE=3.797;MAF_USDA=11.176
NC_035080.1	28899219	.	A	C	.	.	MAF_USDA=4.31
NC_035080.1	28899365	.	T	A	.	.	MAF_INRAE=5.0;MAF_USDA=10.843
NC_035080.1	28899397	.	A	T	.	.	MAF_INRAE=3.333;MAF_USDA=5.357
NC_035080.1	28899416	.	G	T	.	.	MAF_USDA=4.167
NC_035080.1	28899446	.	T	C	.	.	MAF_INRAE=38.333;MAF_USDA=29.167
NC_035080.1	28899453	.	C	A	.	.	MAF_INRAE=11.667;MAF_USDA=29.167
NC_035080.1	28899592	.	G	A	.	.	MAF_USDA=7.738
NC_035080.1	28899637	.	G	A	.	.	MAF_INRAE=3.333;MAF_USDA=5.952
NC_035080.1	28899696	.	G	T	.	.	MAF_INRAE=15.19;MAF_USDA=25.904
NC_035080.1	28899709	.	C	T	.	.	MAF_USDA=2.542
NC_035080.1	28899755	.	C	A	.	.	MAF_USDA=1.695
NC_035080.1	28899880	.	A	C	.	.	MAF_INRAE=24.051;MAF_USDA=11.864
NC_035080.1	28899934	.	T	C	.	.	MAF_INRAE=15.19;MAF_USDA=25.0
NC_035080.1	28899957	.	G	A	.	.	MAF_USDA=1.695
NC_035080.1	28899974	.	G	T	.	.	MAF_USDA=3.39
NC_035080.1	28899996	.	T	C	.	.	MAF_INRAE=13.924;MAF_USDA=12.5
NC_035080.1	28899997	.	G	T	.	.	MAF_INRAE=11.667;MAF_USDA=12.5
NC_035080.1	28900080	.	A	C	.	.	MAF_INRAE=18.987;MAF_USDA=5.357
NC_035080.1	28900091	.	A	G	.	.	MAF_USDA=1.667
NC_035080.1	28900161	.	A	T	.	.	MAF_INRAE=15.19;MAF_USDA=26.19
NC_035080.1	28900162	.	G	T	.	.	MAF_INRAE=11.667;MAF_USDA=26.19
NC_035080.1	28900274	.	T	G	.	.	MAF_INRAE=15.19;MAF_USDA=26.19
NC_035080.1	28900275	.	G	A	.	.	MAF_INRAE=40.833;MAF_USDA=15.663
NC_035080.1	28900312	.	C	A	.	.	MAF_INRAE=42.405;MAF_USDA=22.024
NC_035080.1	28900330	.	A	G	.	.	MAF_USDA=1.667
NC_035080.1	28900365	.	A	T	.	.	MAF_INRAE=5.0;MAF_USDA=20.833
NC_035080.1	28900536	.	T	A	.	.	MAF_INRAE=17.5
NC_035080.1	28900539	.	A	T	.	.	MAF_USDA=35.417
NC_035080.1	28900540	.	C	A	.	.	MAF_USDA=35.417
NC_035080.1	28900587	.	G	A	.	.	MAF_INRAE=12.5;MAF_USDA=21.951
NC_035080.1	28900734	.	A	T	.	.	MAF_INRAE=31.667;MAF_USDA=31.098
NC_035080.1	28900736	.	A	T	.	.	MAF_INRAE=31.667;MAF_USDA=31.098
NC_035080.1	28900739	.	T	A	.	.	MAF_USDA=1.724
NC_035080.1	28900827	.	T	G	.	.	MAF_USDA=1.724
NC_035080.1	28901089	.	A	C	.	.	MAF_INRAE=3.333;MAF_USDA=10.366
NC_035080.1	28901114	.	A	C	.	.	MAF_INRAE=31.667;MAF_USDA=31.098
NC_035080.1	28901129	.	C	T	.	.	MAF_INRAE=40.833;MAF_USDA=7.317
NC_035080.1	28901136	.	C	G	.	.	MAF_USDA=10.366
NC_035080.1	28901211	.	C	T	.	.	MAF_USDA=8.621
NC_035080.1	28901262	.	T	C	.	.	MAF_INRAE=33.333;MAF_USDA=32.317
NC_035080.1	28901265	.	G	C	.	.	MAF_INRAE=32.5;MAF_USDA=30.488
NC_035080.1	28901288	.	T	C	.	.	MAF_INRAE=32.5;MAF_USDA=30.488
NC_035080.1	28901322	.	A	G	.	.	MAF_INRAE=20.0;MAF_USDA=13.793
NC_035080.1	28901353	.	C	T	.	.	MAF_USDA=1.829
NC_035080.1	28901399	.	A	T	.	.	MAF_USDA=10.366
NC_035080.1	28901436	.	T	C	.	.	MAF_INRAE=12.5;MAF_USDA=16.463
NC_035080.1	28901479	.	A	G	.	.	MAF_USDA=10.366
NC_035080.1	28901577	.	G	A	.	.	MAF_USDA=1.724
NC_035080.1	28901586	.	A	C	.	.	MAF_USDA=1.724
NC_035080.1	28901680	.	G	A	.	.	MAF_USDA=2.083
NC_035080.1	28901710	.	G	T	.	.	MAF_USDA=1.22
NC_035080.1	28901818	.	C	T	.	.	MAF_INRAE=31.667;MAF_USDA=31.928
NC_035080.1	28901829	.	G	A	.	.	MAF_USDA=1.695
NC_035080.1	28901879	.	C	T	.	.	MAF_USDA=2.542
NC_035080.1	28902011	.	A	C	.	.	MAF_USDA=5.172
NC_035080.1	28902027	.	T	G	.	.	MAF_INRAE=5.0;MAF_USDA=14.024
NC_035080.1	28902273	.	C	T	.	.	MAF_INRAE=5.0;MAF_USDA=20.833
NC_035080.1	28902275	.	A	C	.	.	MAF_INRAE=5.0;MAF_USDA=20.833
NC_035080.1	28902302	.	G	A	.	.	MAF_INRAE=3.333;MAF_USDA=10.366
NC_035080.1	28902495	.	G	T	.	.	MAF_INRAE=11.667;MAF_USDA=8.333
NC_035080.1	28902570	.	C	T	.	.	MAF_USDA=1.639
NC_035080.1	28902651	.	G	T	.	.	MAF_USDA=2.459
NC_035080.1	28902687	.	A	T	.	.	MAF_USDA=7.647
NC_035080.1	28902730	.	T	G	.	.	MAF_INRAE=22.785;MAF_USDA=31.548
NC_035080.1	28902775	.	G	T	.	.	MAF_USDA=7.738
NC_035080.1	28902778	.	A	G	.	.	MAF_USDA=7.738
NC_035080.1	28902780	.	C	G	.	.	MAF_INRAE=46.835;MAF_USDA=16.667
NC_035080.1	28903123	.	G	A	.	.	MAF_USDA=3.529
NC_035080.1	28903207	.	C	T	.	.	MAF_INRAE=5.0;MAF_USDA=11.765
NC_035080.1	28903292	.	G	C	.	.	MAF_INRAE=21.519;MAF_USDA=15.882
NC_035080.1	28903316	.	C	A	.	.	MAF_USDA=4.098
NC_035080.1	28903324	.	T	G	.	.	MAF_INRAE=46.203;MAF_USDA=45.294
NC_035080.1	28903372	.	A	G	.	.	MAF_USDA=1.639
NC_035080.1	28903374	.	C	G	.	.	MAF_INRAE=5.263
NC_035080.1	28903383	.	T	C	.	.	MAF_INRAE=5.0;MAF_USDA=6.471
NC_035080.1	28903416	.	T	A	.	.	MAF_INRAE=3.333;MAF_USDA=4.118
NC_035080.1	28903562	.	A	T	.	.	MAF_INRAE=18.987
NC_035080.1	28903565	.	A	G	.	.	MAF_USDA=1.667
NC_035080.1	28903580	.	A	G	.	.	MAF_INRAE=44.937;MAF_USDA=20.833
NC_035080.1	28903607	.	G	A	.	.	MAF_USDA=3.39
NC_035080.1	28903706	.	C	T	.	.	MAF_USDA=35.119
NC_035080.1	28903717	.	A	G	.	.	MAF_INRAE=4.167;MAF_USDA=44.048
NC_035080.1	28903782	.	G	T	.	.	MAF_USDA=4.167
NC_035080.1	28903807	.	T	A	.	.	MAF_USDA=5.085
NC_035080.1	28903842	.	C	A	.	.	MAF_USDA=5.952
NC_035080.1	28903848	.	T	C	.	.	MAF_INRAE=3.333;MAF_USDA=8.333
NC_035080.1	28903876	.	C	A	.	.	MAF_INRAE=3.333;MAF_USDA=7.738
NC_035080.1	28903886	.	T	G	.	.	MAF_USDA=4.167
NC_035080.1	28903897	.	G	A	.	.	MAF_INRAE=3.333;MAF_USDA=8.333
NC_035080.1	28903935	.	G	A	.	.	MAF_INRAE=2.5;MAF_USDA=8.333
NC_035080.1	28903977	.	G	T	.	.	MAF_USDA=4.762
NC_035080.1	28904001	.	A	T	.	.	MAF_USDA=1.667
NC_035080.1	28904142	.	A	G	.	.	MAF_INRAE=3.333
NC_035080.1	28904143	.	G	C	.	.	MAF_USDA=10.417
NC_035080.1	28904177	.	C	A	.	.	MAF_INRAE=8.228;MAF_USDA=8.333
NC_035080.1	28904200	.	T	A	.	.	MAF_INRAE=3.333;MAF_USDA=12.5
NC_035080.1	28904402	.	G	C	.	.	MAF_INRAE=20.253;MAF_USDA=5.357
NC_035080.1	28904439	.	C	A	.	.	MAF_USDA=1.667
NC_035080.1	28904468	.	A	C	.	.	MAF_INRAE=3.333;MAF_USDA=10.119
NC_035080.1	28904471	.	C	T	.	.	MAF_INRAE=3.333;MAF_USDA=10.714
NC_035080.1	28904575	.	T	A	.	.	MAF_INRAE=3.333;MAF_USDA=25.0
NC_035080.1	28904635	.	G	A	.	.	MAF_USDA=8.333
NC_035080.1	28904698	.	G	T	.	.	MAF_USDA=1.667
NC_035080.1	28904718	.	C	A	.	.	MAF_USDA=1.667
NC_035080.1	28904800	.	T	G	.	.	MAF_USDA=1.667
NC_035080.1	28904816	.	A	T	.	.	MAF_INRAE=20.253;MAF_USDA=5.952
NC_035080.1	28904836	.	T	G	.	.	MAF_INRAE=18.987
NC_035080.1	28904838	.	A	T	.	.	MAF_USDA=2.5
NC_035080.1	28904850	.	C	T	.	.	MAF_INRAE=21.053;MAF_USDA=33.929
NC_035080.1	28904890	.	G	T	.	.	MAF_USDA=9.167
NC_035080.1	28904899	.	C	T	.	.	MAF_INRAE=7.5;MAF_USDA=3.333
NC_035080.1	28904914	.	C	T	.	.	MAF_USDA=2.5
NC_035080.1	28904921	.	T	C	.	.	MAF_USDA=2.5
NC_035080.1	28904945	.	T	C	.	.	MAF_USDA=11.667
NC_035080.1	28904986	.	C	T	.	.	MAF_USDA=1.667
NC_035080.1	28905098	.	C	T	.	.	MAF_INRAE=20.253;MAF_USDA=7.143
NC_035080.1	28905132	.	T	G,C	.	.	MAF_INRAE=21.053;MAF_USDA=21.667
NC_035080.1	28905141	.	C	A	.	.	MAF_INRAE=36.076;MAF_USDA=11.31
NC_035080.1	28905173	.	G	A	.	.	MAF_INRAE=3.333;MAF_USDA=5.357
NC_035080.1	28905249	.	T	C	.	.	MAF_USDA=2.542
NC_035080.1	28905275	.	G	A	.	.	MAF_INRAE=18.987
NC_035080.1	28905296	.	G	T	.	.	MAF_INRAE=36.076;MAF_USDA=13.253
NC_035080.1	28905326	.	G	A	.	.	MAF_USDA=3.39
NC_035080.1	28905345	.	T	A	.	.	MAF_INRAE=3.333;MAF_USDA=4.819
NC_035080.1	28905362	.	A	G	.	.	MAF_USDA=3.39
NC_035080.1	28905375	.	A	G	.	.	MAF_INRAE=36.076;MAF_USDA=20.238
NC_035080.1	28905387	.	C	G	.	.	MAF_USDA=10.833
NC_035080.1	28905447	.	G	A	.	.	MAF_INRAE=21.053;MAF_USDA=6.024
NC_035080.1	28905560	.	A	T	.	.	MAF_USDA=5.833
NC_035080.1	28905571	.	C	T	.	.	MAF_INRAE=20.253;MAF_USDA=6.548
NC_035080.1	28905715	.	T	G	.	.	MAF_INRAE=23.418;MAF_USDA=41.071
NC_035080.1	28905725	.	A	T	.	.	MAF_INRAE=14.557;MAF_USDA=12.5
NC_035080.1	28905758	.	T	C	.	.	MAF_USDA=8.475
NC_035080.1	28905797	.	G	A	.	.	MAF_INRAE=5.263;MAF_USDA=8.475
NC_035080.1	28905887	.	T	C	.	.	MAF_USDA=2.5
NC_035080.1	28905968	.	G	T	.	.	MAF_USDA=5.952
NC_035080.1	28905984	.	T	A	.	.	MAF_USDA=5.172
NC_035080.1	28906003	.	G	A	.	.	MAF_USDA=3.39
NC_035080.1	28906028	.	T	G	.	.	MAF_USDA=2.5
NC_035080.1	28906030	.	T	G	.	.	MAF_INRAE=5.263
NC_035080.1	28906037	.	T	C	.	.	MAF_USDA=2.5
NC_035080.1	28906058	.	T	G	.	.	MAF_USDA=18.452
NC_035080.1	28906163	.	G	C	.	.	MAF_INRAE=40.506;MAF_USDA=50.0
NC_035080.1	28906205	.	C	T	.	.	MAF_USDA=3.333
NC_035080.1	28906227	.	T	G	.	.	MAF_INRAE=14.557;MAF_USDA=12.5
NC_035080.1	28906411	.	A	G	.	.	MAF_USDA=2.083
NC_035080.1	28906441	.	T	C	.	.	MAF_USDA=7.377
NC_035080.1	28906453	.	G	T	.	.	MAF_USDA=6.557
NC_035080.1	28906485	.	G	T	.	.	MAF_USDA=7.059
NC_035080.1	28906502	.	A	G	.	.	MAF_USDA=1.667
NC_035080.1	28906525	.	T	G	.	.	MAF_INRAE=5.0;MAF_USDA=10.714
NC_035080.1	28906605	.	G	A	.	.	MAF_USDA=4.118
NC_035080.1	28906648	.	A	G	.	.	MAF_INRAE=44.304;MAF_USDA=39.412
NC_035080.1	28906675	.	A	T	.	.	MAF_USDA=2.459
NC_035080.1	28906745	.	A	C	.	.	MAF_INRAE=13.924;MAF_USDA=12.5
NC_035080.1	28906751	.	C	A	.	.	MAF_USDA=7.059
NC_035080.1	28906766	.	G	A	.	.	MAF_INRAE=37.975;MAF_USDA=47.059
NC_035080.1	28906784	.	T	G	.	.	MAF_INRAE=6.667
NC_035080.1	28906786	.	C	T	.	.	MAF_USDA=1.639
NC_035080.1	28906853	.	A	T	.	.	MAF_USDA=10.588
NC_035080.1	28906930	.	G	C	.	.	MAF_USDA=5.882
NC_035080.1	28906942	.	C	A	.	.	MAF_INRAE=3.165
NC_035080.1	28906966	.	C	T	.	.	MAF_USDA=1.639
NC_035080.1	28906969	.	A	G	.	.	MAF_INRAE=20.253;MAF_USDA=11.176
NC_035080.1	28907000	.	A	C	.	.	MAF_INRAE=38.608;MAF_USDA=27.647
NC_035080.1	28907021	.	G	T	.	.	MAF_INRAE=2.5
NC_035080.1	28907138	.	T	G	.	.	MAF_INRAE=5.063;MAF_USDA=22.024
NC_035080.1	28907149	.	C	T	.	.	MAF_INRAE=38.608;MAF_USDA=21.429
NC_035080.1	28907164	.	C	T	.	.	MAF_USDA=6.25
NC_035080.1	28907165	.	C	T	.	.	MAF_INRAE=18.354
NC_035080.1	28907170	.	T	A	.	.	MAF_USDA=6.25
NC_035080.1	28907178	.	G	A	.	.	MAF_INRAE=5.0;MAF_USDA=11.905
NC_035080.1	28907236	.	A	G	.	.	MAF_USDA=12.353
NC_035080.1	28907285	.	T	C	.	.	MAF_USDA=18.75
NC_035080.1	28907288	.	G	A	.	.	MAF_USDA=18.75
NC_035080.1	28907298	.	G	T	.	.	MAF_INRAE=23.418;MAF_USDA=24.706
NC_035080.1	28907301	.	G	T	.	.	MAF_USDA=5.882
NC_035080.1	28907302	.	G	A	.	.	MAF_USDA=8.235
NC_035080.1	28907304	.	C	T	.	.	MAF_USDA=1.639
NC_035080.1	28907316	.	C	T	.	.	MAF_INRAE=13.291;MAF_USDA=12.5
NC_035080.1	28907326	.	T	C	.	.	MAF_INRAE=5.0;MAF_USDA=12.941
NC_035080.1	28907341	.	T	C	.	.	MAF_INRAE=3.165;MAF_USDA=4.918
NC_035080.1	28907407	.	G	T	.	.	MAF_INRAE=34.177;MAF_USDA=13.69
NC_035080.1	28907417	.	T	A	.	.	MAF_USDA=1.667
NC_035080.1	28907438	.	G	T	.	.	MAF_USDA=2.5
NC_035080.1	28907471	.	C	G	.	.	MAF_USDA=2.083
NC_035080.1	28907500	.	C	T	.	.	MAF_USDA=5.882
NC_035080.1	28907523	.	A	C	.	.	MAF_USDA=8.929
NC_035080.1	28907524	.	T	C	.	.	MAF_USDA=8.929
NC_035080.1	28907525	.	G	T	.	.	MAF_USDA=8.929
NC_035080.1	28907553	.	A	C	.	.	MAF_USDA=6.548
NC_035080.1	28907612	.	C	T	.	.	MAF_USDA=2.174
NC_035080.1	28907613	.	G	A	.	.	MAF_USDA=22.289
NC_035080.1	28907638	.	T	C	.	.	MAF_USDA=5.0
NC_035080.1	28907658	.	G	T	.	.	MAF_INRAE=5.263;MAF_USDA=7.5
NC_035080.1	28907666	.	A	T	.	.	MAF_USDA=5.882
NC_035080.1	28907711	.	T	C	.	.	MAF_USDA=6.557
NC_035080.1	28907828	.	G	T	.	.	MAF_INRAE=13.291;MAF_USDA=5.882
NC_035080.1	28907879	.	T	G	.	.	MAF_USDA=1.639
NC_035080.1	28907882	.	T	A	.	.	MAF_USDA=4.918
NC_035080.1	28907914	.	A	T	.	.	MAF_INRAE=6.667;MAF_USDA=3.333
NC_035080.1	28907927	.	A	C	.	.	MAF_INRAE=36.076;MAF_USDA=14.881
NC_035080.1	28907940	.	C	T	.	.	MAF_USDA=2.5
NC_035080.1	28907944	.	G	C	.	.	MAF_USDA=1.667
NC_035080.1	28908011	.	C	A	.	.	MAF_INRAE=19.62;MAF_USDA=18.235
NC_035080.1	28908036	.	C	A	.	.	MAF_INRAE=46.835;MAF_USDA=34.706
NC_035080.1	28908081	.	A	G	.	.	MAF_INRAE=19.62;MAF_USDA=18.75
NC_035080.1	28908090	.	T	A	.	.	MAF_INRAE=46.203;MAF_USDA=42.262
NC_035080.1	28908095	.	G	T	.	.	MAF_INRAE=38.333;MAF_USDA=22.917
NC_035080.1	28908110	.	G	T	.	.	MAF_INRAE=37.5
NC_035080.1	28908112	.	G	T	.	.	MAF_USDA=6.667
NC_035080.1	28908143	.	T	G	.	.	MAF_INRAE=40.506;MAF_USDA=38.824
NC_035080.1	28908152	.	A	T	.	.	MAF_INRAE=18.354
NC_035080.1	28908158	.	G	A	.	.	MAF_USDA=6.471
NC_035080.1	28908273	.	CAGTTGCCAATTTTGGGCCCCTAATCTA	CAGTTGCCAATTTTGGGCCCCTAATCTG	.	.	MAF_USDA=8.333
NC_035080.1	28908468	.	A	T	.	.	MAF_USDA=1.639
NC_035080.1	28908469	.	C	T	.	.	MAF_USDA=1.639
NC_035080.1	28908486	.	A	C	.	.	MAF_INRAE=3.165;MAF_USDA=4.918
NC_035080.1	28908489	.	G	T	.	.	MAF_INRAE=5.0;MAF_USDA=11.765
NC_035080.1	28908492	.	G	A	.	.	MAF_USDA=3.279
NC_035080.1	28908519	.	C	T	.	.	MAF_INRAE=45.0
NC_035080.1	28908522	.	C	A	.	.	MAF_USDA=39.583
NC_035080.1	28908523	.	A	C	.	.	MAF_USDA=39.583
NC_035080.1	28908549	.	T	C	.	.	MAF_USDA=7.377
NC_035080.1	28908600	.	G	T	.	.	MAF_INRAE=30.0
NC_035080.1	28908660	.	G	A	.	.	MAF_USDA=4.762
NC_035080.1	28908682	.	G	T	.	.	MAF_USDA=22.353
NC_035080.1	28908766	.	T	C	.	.	MAF_INRAE=28.481;MAF_USDA=27.059
NC_035080.1	28908783	.	C	T	.	.	MAF_INRAE=5.0;MAF_USDA=4.918
NC_035080.1	28908788	.	G	T	.	.	MAF_INRAE=31.646;MAF_USDA=22.917
NC_035080.1	28908789	.	A	T	.	.	MAF_INRAE=38.333;MAF_USDA=22.917
NC_035080.1	28908836	.	C	T	.	.	MAF_USDA=2.5
NC_035080.1	28908909	.	G	A	.	.	MAF_INRAE=5.0;MAF_USDA=12.5
NC_035080.1	28908924	.	C	T	.	.	MAF_INRAE=46.835;MAF_USDA=35.714
NC_035080.1	28908930	.	C	T	.	.	MAF_INRAE=5.0;MAF_USDA=6.548
NC_035080.1	28908954	.	A	G	.	.	MAF_USDA=24.405
NC_035080.1	28909201	.	C	A	.	.	MAF_USDA=1.639
NC_035080.1	28909292	.	G	C	.	.	MAF_INRAE=7.595;MAF_USDA=1.639
NC_035080.1	28909331	.	A	G	.	.	MAF_USDA=21.765
NC_035080.1	28909341	.	C	T	.	.	MAF_INRAE=5.263;MAF_USDA=7.377
NC_035080.1	28909342	.	C	T	.	.	MAF_INRAE=6.667;MAF_USDA=2.459
NC_035080.1	28909360	.	G	T	.	.	MAF_INRAE=5.0;MAF_USDA=11.176
NC_035080.1	28909367	.	G	T	.	.	MAF_INRAE=6.667;MAF_USDA=4.098
NC_035080.1	28909407	.	T	G	.	.	MAF_INRAE=6.667;MAF_USDA=3.279
NC_035080.1	28909411	.	A	C	.	.	MAF_INRAE=15.19;MAF_USDA=7.647
NC_035080.1	28909414	.	A	T	.	.	MAF_INRAE=11.667;MAF_USDA=7.647
NC_035080.1	28909422	.	G	A	.	.	MAF_INRAE=46.835;MAF_USDA=29.412
NC_035080.1	28909469	.	C	G	.	.	MAF_INRAE=15.19;MAF_USDA=7.738
NC_035080.1	28909493	.	C	A	.	.	MAF_INRAE=47.468;MAF_USDA=35.714
NC_035080.1	28909515	.	T	G	.	.	MAF_USDA=1.667
NC_035080.1	28909555	.	A	G	.	.	MAF_INRAE=5.0;MAF_USDA=41.071
NC_035080.1	28909586	.	C	A	.	.	MAF_USDA=1.695
NC_035080.1	28909604	.	G	T	.	.	MAF_INRAE=31.646;MAF_USDA=20.833
NC_035080.1	28909606	.	A	G	.	.	MAF_USDA=6.548
NC_035080.1	28909612	.	A	C	.	.	MAF_INRAE=31.646;MAF_USDA=19.643
NC_035080.1	28909621	.	G	A	.	.	MAF_INRAE=13.924;MAF_USDA=12.5
NC_035080.1	28909653	.	T	C	.	.	MAF_USDA=30.357
NC_035080.1	28909694	.	C	T	.	.	MAF_INRAE=5.0;MAF_USDA=16.667
NC_035080.1	28909734	.	T	A	.	.	MAF_INRAE=10.526
NC_035080.1	28909747	.	A	T	.	.	MAF_INRAE=15.19;MAF_USDA=14.118
NC_035080.1	28909752	.	C	T	.	.	MAF_INRAE=17.089;MAF_USDA=13.529
NC_035080.1	28909763	.	A	T	.	.	MAF_USDA=5.738
NC_035080.1	28909800	.	T	G	.	.	MAF_INRAE=7.595;MAF_USDA=5.882
NC_035080.1	28909843	.	G	A	.	.	MAF_INRAE=5.0;MAF_USDA=6.471
NC_035080.1	28909872	.	C	A	.	.	MAF_USDA=4.118
NC_035080.1	28909897	.	T	C	.	.	MAF_INRAE=44.937;MAF_USDA=42.941
NC_035080.1	28909908	.	A	G	.	.	MAF_INRAE=10.833;MAF_USDA=18.75
NC_035080.1	28909922	.	T	G	.	.	MAF_INRAE=48.101;MAF_USDA=35.417
NC_035080.1	28909972	.	T	G	.	.	MAF_INRAE=17.089;MAF_USDA=22.917
NC_035080.1	28909980	.	T	G	.	.	MAF_USDA=12.941
NC_035080.1	28910014	.	C	A	.	.	MAF_INRAE=36.076;MAF_USDA=43.75
NC_035080.1	28910017	.	C	G	.	.	MAF_USDA=1.639
NC_035080.1	28910026	.	T	C	.	.	MAF_USDA=8.824
NC_035080.1	28910053	.	T	C	.	.	MAF_INRAE=5.696;MAF_USDA=45.294
NC_035080.1	28910070	.	A	G	.	.	MAF_INRAE=5.696;MAF_USDA=44.706
NC_035080.1	28910107	.	G	T	.	.	MAF_USDA=14.583
NC_035080.1	28910151	.	T	C	.	.	MAF_INRAE=33.544;MAF_USDA=28.824
NC_035080.1	28910182	.	C	T	.	.	MAF_INRAE=42.405;MAF_USDA=42.353
NC_035080.1	28910203	.	G	T	.	.	MAF_INRAE=10.759;MAF_USDA=35.294
NC_035080.1	28910272	.	G	A	.	.	MAF_INRAE=12.658;MAF_USDA=43.529
NC_035080.1	28910279	.	G	C	.	.	MAF_INRAE=12.658;MAF_USDA=47.024
NC_035080.1	28910287	.	G	T	.	.	MAF_INRAE=12.658;MAF_USDA=43.529
NC_035080.1	28910307	.	T	G	.	.	MAF_INRAE=46.835;MAF_USDA=11.765
NC_035080.1	28910311	.	C	A	.	.	MAF_USDA=2.941
NC_035080.1	28910324	.	C	A	.	.	MAF_INRAE=12.658;MAF_USDA=44.118
NC_035080.1	28910327	.	G	T	.	.	MAF_INRAE=3.333;MAF_USDA=27.059
NC_035080.1	28910345	.	A	G	.	.	MAF_INRAE=26.316;MAF_USDA=18.824
NC_035080.1	28910390	.	C	A	.	.	MAF_INRAE=3.333;MAF_USDA=18.75
NC_035080.1	28910417	.	G	A	.	.	MAF_INRAE=4.167;MAF_USDA=7.647
NC_035080.1	28910441	.	G	A	.	.	MAF_USDA=1.639
NC_035080.1	28910444	.	G	A	.	.	MAF_INRAE=37.342;MAF_USDA=48.824
NC_035080.1	28910464	.	A	G	.	.	MAF_INRAE=4.167;MAF_USDA=7.059
NC_035080.1	28910511	.	G	A	.	.	MAF_USDA=7.647
NC_035080.1	28910533	.	C	A	.	.	MAF_INRAE=15.789;MAF_USDA=4.167
NC_035080.1	28910534	.	G	A	.	.	MAF_USDA=4.918
NC_035080.1	28910571	.	A	C	.	.	MAF_USDA=7.647
NC_035080.1	28910580	.	G	T	.	.	MAF_INRAE=21.053;MAF_USDA=17.059
NC_035080.1	28910600	.	T	G	.	.	MAF_USDA=20.0
NC_035080.1	28910634	.	A	G	.	.	MAF_INRAE=10.526;MAF_USDA=10.588
NC_035080.1	28910744	.	C	G	.	.	MAF_INRAE=8.333
NC_035080.1	28910791	.	G	A	.	.	MAF_INRAE=10.526;MAF_USDA=8.235
NC_035080.1	28910823	.	C	A	.	.	MAF_USDA=6.25
NC_035080.1	28910829	.	G	A	.	.	MAF_INRAE=4.167;MAF_USDA=8.824
NC_035080.1	28910854	.	A	G	.	.	MAF_USDA=11.765
NC_035080.1	28910858	.	T	C	.	.	MAF_USDA=3.529
NC_035080.1	28910922	.	C	T	.	.	MAF_USDA=11.905
NC_035080.1	28911030	.	A	T	.	.	MAF_USDA=10.0
NC_035080.1	28911057	.	G	T	.	.	MAF_USDA=46.386
NC_035080.1	28911058	.	G	T	.	.	MAF_USDA=8.929
NC_035080.1	28911133	.	C	T	.	.	MAF_USDA=1.667
NC_035080.1	28911269	.	A	T	.	.	MAF_USDA=2.174
NC_035080.1	28911286	.	T	A	.	.	MAF_USDA=44.643
NC_035080.1	28911350	.	G	A	.	.	MAF_USDA=1.667
NC_035080.1	28911389	.	A	G	.	.	MAF_USDA=39.881
NC_035080.1	28911516	.	A	C	.	.	MAF_USDA=48.81
NC_035080.1	28911567	.	T	G	.	.	MAF_USDA=4.098
NC_035080.1	28911620	.	T	G	.	.	MAF_USDA=4.098
NC_035080.1	28911623	.	C	A	.	.	MAF_USDA=1.639
NC_035080.1	28911805	.	T	A	.	.	MAF_USDA=22.619
NC_035080.1	28911812	.	G	A	.	.	MAF_USDA=8.333
NC_035080.1	28911850	.	C	A	.	.	MAF_USDA=8.333
NC_035080.1	28911857	.	G	T	.	.	MAF_USDA=8.333
NC_035080.1	28911912	.	A	C	.	.	MAF_USDA=3.614
NC_035080.1	28911921	.	G	T	.	.	MAF_USDA=46.386
NC_035080.1	28911953	.	T	A	.	.	MAF_USDA=8.235
NC_035080.1	28911982	.	A	T	.	.	MAF_USDA=4.118
NC_035080.1	28912008	.	T	C	.	.	MAF_USDA=1.639
NC_035080.1	28912123	.	T	C	.	.	MAF_USDA=5.738
NC_035080.1	28912176	.	G	C	.	.	MAF_USDA=2.459
NC_035080.1	28912207	.	T	G	.	.	MAF_USDA=10.417
NC_035080.1	28912210	.	C	A	.	.	MAF_USDA=2.459
NC_035080.1	28912225	.	T	A	.	.	MAF_USDA=2.459
NC_035080.1	28912246	.	T	G	.	.	MAF_USDA=10.417
NC_035080.1	28912274	.	T	G	.	.	MAF_USDA=1.639
NC_035080.1	28912290	.	T	C	.	.	MAF_USDA=4.167
NC_035080.1	28912331	.	C	A	.	.	MAF_USDA=7.143
NC_035080.1	28912352	.	A	T	.	.	MAF_USDA=8.696
NC_035080.1	28912354	.	C	T	.	.	MAF_USDA=2.459
NC_035080.1	28912407	.	G	A	.	.	MAF_USDA=45.238
NC_035080.1	28912477	.	G	A	.	.	MAF_USDA=1.667
NC_035080.1	28912510	.	G	A	.	.	MAF_USDA=4.918
NC_035080.1	28912617	.	A	T	.	.	MAF_USDA=1.639
NC_035080.1	28912636	.	C	T	.	.	MAF_USDA=11.475
NC_035080.1	28912663	.	G	T	.	.	MAF_USDA=1.639
NC_035080.1	28912699	.	A	G	.	.	MAF_USDA=30.952
NC_035080.1	28912731	.	C	G	.	.	MAF_USDA=3.279
NC_035080.1	28912806	.	ATTTTAATTAAAGGTCATGAACAGTCA	ATTTTAATTAAAGGTCATGAACAGTCC	.	.	MAF_USDA=37.5
NC_035080.1	28912853	.	G	T	.	.	MAF_USDA=30.588
NC_035080.1	28912903	.	C	A	.	.	MAF_USDA=39.412
NC_035080.1	28912932	.	T	G	.	.	MAF_USDA=7.143
NC_035080.1	28912935	.	T	G	.	.	MAF_USDA=38.095
NC_035080.1	28912983	.	C	T	.	.	MAF_USDA=38.095
NC_035080.1	28913054	.	T	A	.	.	MAF_USDA=4.167
NC_035080.1	28913056	.	G	A	.	.	MAF_USDA=4.167
NC_035080.1	28913107	.	A	T	.	.	MAF_USDA=3.529
NC_035080.1	28913112	.	A	T	.	.	MAF_USDA=40.588
NC_035080.1	28913153	.	G	A	.	.	MAF_USDA=1.639
NC_035080.1	28913229	.	A	T	.	.	MAF_USDA=2.459
NC_035080.1	28913236	.	T	C	.	.	MAF_USDA=40.476
NC_035080.1	28913242	.	T	G	.	.	MAF_USDA=18.452
NC_035080.1	28913250	.	C	T	.	.	MAF_USDA=6.557
NC_035080.1	28913317	.	A	T	.	.	MAF_USDA=35.119
NC_035080.1	28913391	.	A	C	.	.	MAF_USDA=1.639
NC_035080.1	28913417	.	T	G	.	.	MAF_INRAE=37.342;MAF_USDA=33.529
NC_035080.1	28913438	.	C	A	.	.	MAF_INRAE=37.342;MAF_USDA=32.941
NC_035080.1	28913477	.	T	A	.	.	MAF_INRAE=18.987
NC_035080.1	28913529	.	C	A	.	.	MAF_INRAE=37.975;MAF_USDA=33.529
NC_035080.1	28913534	.	C	G	.	.	MAF_USDA=2.083
NC_035080.1	28913560	.	A	T	.	.	MAF_INRAE=34.81;MAF_USDA=23.529
NC_035080.1	28913640	.	T	C	.	.	MAF_USDA=2.083
NC_035080.1	28913689	.	G	T	.	.	MAF_USDA=3.279
NC_035080.1	28913758	.	C	A	.	.	MAF_USDA=2.083
NC_035080.1	28913775	.	C	T	.	.	MAF_USDA=4.918
NC_035080.1	28913802	.	T	A	.	.	MAF_USDA=2.083
NC_035080.1	28913826	.	G	A	.	.	MAF_INRAE=43.671;MAF_USDA=34.706
NC_035080.1	28913827	.	C	T	.	.	MAF_INRAE=47.5;MAF_USDA=34.706
NC_035080.1	28913834	.	G	A	.	.	MAF_INRAE=43.671;MAF_USDA=34.706
NC_035080.1	28913839	.	A	C	.	.	MAF_INRAE=43.671;MAF_USDA=34.706
NC_035080.1	28913842	.	G	A	.	.	MAF_USDA=9.836
NC_035080.1	28913858	.	C	T	.	.	MAF_USDA=3.279
NC_035080.1	28913917	.	T	C	.	.	MAF_INRAE=37.975;MAF_USDA=35.294
NC_035080.1	28913932	.	G	T	.	.	MAF_USDA=6.25
NC_035080.1	28913997	.	G	A	.	.	MAF_USDA=1.639
NC_035080.1	28914025	.	G	A	.	.	MAF_USDA=1.639
NC_035080.1	28914027	.	A	G	.	.	MAF_USDA=1.639
NC_035080.1	28914063	.	G	T	.	.	MAF_INRAE=10.526
NC_035080.1	28914082	.	T	A	.	.	MAF_INRAE=38.608;MAF_USDA=35.714
NC_035080.1	28914104	.	T	G	.	.	MAF_INRAE=18.354
NC_035080.1	28914137	.	A	G	.	.	MAF_INRAE=37.342;MAF_USDA=35.294
NC_035080.1	28914143	.	G	A	.	.	MAF_INRAE=17.722
NC_035080.1	28914173	.	T	C	.	.	MAF_INRAE=38.608;MAF_USDA=31.765
NC_035080.1	28914253	.	G	T	.	.	MAF_INRAE=18.354
NC_035080.1	28914295	.	A	T	.	.	MAF_USDA=22.917
NC_035080.1	28914376	.	A	C	.	.	MAF_USDA=9.016
NC_035080.1	28914520	.	G	A	.	.	MAF_INRAE=44.304;MAF_USDA=33.529
NC_035080.1	28914538	.	C	T	.	.	MAF_INRAE=17.722
NC_035080.1	28914548	.	G	T	.	.	MAF_INRAE=12.658;MAF_USDA=4.118
NC_035080.1	28914588	.	G	A	.	.	MAF_INRAE=5.263
NC_035080.1	28914625	.	G	T	.	.	MAF_USDA=3.279
NC_035080.1	28914667	.	A	T	.	.	MAF_INRAE=36.709;MAF_USDA=45.882
NC_035080.1	28914747	.	T	C	.	.	MAF_INRAE=37.342;MAF_USDA=35.294
NC_035080.1	28914885	.	C	G	.	.	MAF_USDA=1.639
NC_035080.1	28914949	.	T	G	.	.	MAF_USDA=6.557
NC_035080.1	28915024	.	G	A	.	.	MAF_INRAE=34.177;MAF_USDA=24.706
NC_035080.1	28915035	.	T	C	.	.	MAF_INRAE=19.62;MAF_USDA=13.934
NC_035080.1	28915060	.	C	T	.	.	MAF_INRAE=31.646;MAF_USDA=10.588
NC_035080.1	28915119	.	C	T	.	.	MAF_INRAE=12.025;MAF_USDA=6.471
NC_035080.1	28915203	.	C	A	.	.	MAF_INRAE=5.263
NC_035080.1	28915270	.	A	C	.	.	MAF_INRAE=5.263
NC_035080.1	28915274	.	G	A	.	.	MAF_USDA=6.25
NC_035080.1	28915301	.	G	A	.	.	MAF_INRAE=8.861;MAF_USDA=3.529
NC_035080.1	28915316	.	T	A	.	.	MAF_USDA=10.656
NC_035080.1	28915321	.	T	C	.	.	MAF_INRAE=5.263;MAF_USDA=10.656
NC_035080.1	28915380	.	T	A	.	.	MAF_INRAE=5.263;MAF_USDA=13.934
NC_035080.1	28915417	.	T	A	.	.	MAF_USDA=4.167
NC_035080.1	28915418	.	A	T	.	.	MAF_USDA=3.571
NC_035080.1	28915457	.	C	T	.	.	MAF_INRAE=34.81;MAF_USDA=18.824
NC_035080.1	28915491	.	G	A	.	.	MAF_INRAE=4.167;MAF_USDA=6.471
NC_035080.1	28915621	.	T	C	.	.	MAF_INRAE=6.329;MAF_USDA=27.059
NC_035080.1	28915705	.	T	A	.	.	MAF_USDA=2.459
NC_035080.1	28915772	.	A	G	.	.	MAF_USDA=1.765
NC_035080.1	28915797	.	T	C	.	.	MAF_INRAE=20.886;MAF_USDA=35.882
NC_035080.1	28915822	.	C	T	.	.	MAF_INRAE=25.316;MAF_USDA=40.0
NC_035080.1	28915933	.	T	A	.	.	MAF_INRAE=8.861;MAF_USDA=3.529
NC_035080.1	28915990	.	G	A	.	.	MAF_INRAE=3.165;MAF_USDA=9.016
NC_035080.1	28916052	.	C	A	.	.	MAF_INRAE=14.557;MAF_USDA=7.059
NC_035080.1	28916169	.	G	A	.	.	MAF_INRAE=13.924;MAF_USDA=3.529
NC_035080.1	28916236	.	C	A	.	.	MAF_USDA=3.279
NC_035080.1	28916279	.	G	A	.	.	MAF_USDA=5.294
NC_035080.1	28916280	.	A	T	.	.	MAF_USDA=5.294
NC_035080.1	28916290	.	C	A	.	.	MAF_INRAE=20.886;MAF_USDA=41.765
NC_035080.1	28916297	.	C	G	.	.	MAF_INRAE=20.886;MAF_USDA=42.353
NC_035080.1	28916308	.	A	G	.	.	MAF_USDA=6.557
NC_035080.1	28916371	.	G	A	.	.	MAF_USDA=2.459
NC_035080.1	28916384	.	G	A	.	.	MAF_USDA=4.918
NC_035080.1	28916393	.	A	G	.	.	MAF_INRAE=5.263
NC_035080.1	28916451	.	C	T	.	.	MAF_USDA=2.586
NC_035080.1	28917162	.	C	T	.	.	MAF_USDA=31.25
NC_035080.1	28917235	.	T	C	.	.	MAF_USDA=25.595
NC_035080.1	28917237	.	A	T	.	.	MAF_USDA=41.071
NC_035080.1	28917274	.	G	C	.	.	MAF_USDA=1.667
NC_035080.1	28917314	.	C	A	.	.	MAF_USDA=3.333
NC_035080.1	28917491	.	C	T	.	.	MAF_USDA=5.833
NC_035080.1	28917513	.	C	T	.	.	MAF_INRAE=48.333;MAF_USDA=42.857
NC_035080.1	28917551	.	G	A	.	.	MAF_USDA=5.833
NC_035080.1	28917711	.	A	C	.	.	MAF_USDA=1.807
NC_035080.1	28917754	.	C	A	.	.	MAF_USDA=4.237
NC_035080.1	28917760	.	T	C	.	.	MAF_INRAE=13.333;MAF_USDA=49.405
NC_035080.1	28917773	.	A	G	.	.	MAF_USDA=2.083
NC_035080.1	28917994	.	G	A	.	.	MAF_USDA=19.88
NC_035080.1	28917995	.	T	G	.	.	MAF_USDA=32.53
NC_035080.1	28917998	.	C	T	.	.	MAF_USDA=1.667
NC_035080.1	28918030	.	T	A	.	.	MAF_USDA=1.667
NC_035080.1	28918069	.	C	A	.	.	MAF_USDA=4.918
NC_035080.1	28918072	.	C	T	.	.	MAF_USDA=4.918
NC_035080.1	28918074	.	G	T	.	.	MAF_USDA=5.738
NC_035080.1	28918076	.	C	A	.	.	MAF_USDA=4.918
NC_035080.1	28918085	.	C	A	.	.	MAF_USDA=4.098
NC_035080.1	28918089	.	A	T	.	.	MAF_USDA=4.918
NC_035080.1	28918109	.	T	G	.	.	MAF_USDA=5.0
NC_035080.1	28918126	.	T	G	.	.	MAF_USDA=7.377
NC_035080.1	28918159	.	A	T	.	.	MAF_INRAE=8.861;MAF_USDA=3.529
NC_035080.1	28918162	.	C	T	.	.	MAF_INRAE=6.667;MAF_USDA=3.529
NC_035080.1	28918165	.	G	A	.	.	MAF_INRAE=6.667;MAF_USDA=3.529
NC_035080.1	28918166	.	G	C	.	.	MAF_INRAE=6.667;MAF_USDA=3.529
NC_035080.1	28918168	.	C	T	.	.	MAF_USDA=1.639
NC_035080.1	28918179	.	C	T	.	.	MAF_USDA=3.279
NC_035080.1	28918191	.	G	T	.	.	MAF_INRAE=10.526
NC_035080.1	28918196	.	T	C	.	.	MAF_INRAE=18.354;MAF_USDA=1.639
NC_035080.1	28918208	.	G	T	.	.	MAF_INRAE=18.354;MAF_USDA=1.639
NC_035080.1	28918210	.	C	A	.	.	MAF_USDA=5.738
NC_035080.1	28918242	.	G	A	.	.	MAF_INRAE=4.167;MAF_USDA=16.667
NC_035080.1	28918279	.	C	A	.	.	MAF_INRAE=3.165;MAF_USDA=9.016
NC_035080.1	28918301	.	G	T	.	.	MAF_INRAE=6.667
NC_035080.1	28918318	.	C	T	.	.	MAF_INRAE=33.544;MAF_USDA=39.583
NC_035080.1	28918350	.	A	C	.	.	MAF_USDA=4.098
NC_035080.1	28918450	.	G	A	.	.	MAF_USDA=5.294
NC_035080.1	28918498	.	C	T	.	.	MAF_INRAE=3.165;MAF_USDA=9.836
NC_035080.1	28918505	.	A	G	.	.	MAF_INRAE=4.167
NC_035080.1	28918506	.	G	T	.	.	MAF_USDA=4.098
NC_035080.1	28918507	.	A	C	.	.	MAF_USDA=3.279
NC_035080.1	28918517	.	G	A	.	.	MAF_USDA=7.377
NC_035080.1	28918526	.	C	A	.	.	MAF_INRAE=33.544;MAF_USDA=33.529
NC_035080.1	28918569	.	A	G	.	.	MAF_INRAE=15.789
NC_035080.1	28918652	.	G	A	.	.	MAF_USDA=3.279
NC_035080.1	28918698	.	G	T	.	.	MAF_INRAE=8.228;MAF_USDA=4.167
NC_035080.1	28918706	.	G	A	.	.	MAF_INRAE=3.333;MAF_USDA=14.118
NC_035080.1	28918721	.	C	T	.	.	MAF_INRAE=32.911;MAF_USDA=32.941
NC_035080.1	28918757	.	T	A	.	.	MAF_INRAE=5.263
NC_035080.1	28918965	.	T	C	.	.	MAF_INRAE=4.167;MAF_USDA=26.471
NC_035080.1	28918986	.	A	C	.	.	MAF_INRAE=8.861;MAF_USDA=4.167
NC_035080.1	28919036	.	C	A	.	.	MAF_USDA=2.459
NC_035080.1	28919072	.	G	A,T	.	.	MAF_INRAE=8.861;MAF_USDA=7.377
NC_035080.1	28919115	.	T	G	.	.	MAF_INRAE=8.861
NC_035080.1	28919168	.	C	T	.	.	MAF_INRAE=14.557;MAF_USDA=3.529
NC_035080.1	28919175	.	G	T	.	.	MAF_USDA=1.639
NC_035080.1	28919230	.	G	T	.	.	MAF_INRAE=4.167;MAF_USDA=24.118
NC_035080.1	28919350	.	A	G	.	.	MAF_USDA=10.0
NC_035080.1	28919420	.	C	A	.	.	MAF_INRAE=4.167;MAF_USDA=25.595
NC_035080.1	28919525	.	A	T	.	.	MAF_USDA=4.098
NC_035080.1	28919528	.	G	A	.	.	MAF_USDA=29.412
NC_035080.1	28919611	.	A	C	.	.	MAF_INRAE=8.228;MAF_USDA=4.167
NC_035080.1	28919640	.	G	A	.	.	MAF_USDA=2.083
NC_035080.1	28919767	.	T	G	.	.	MAF_USDA=1.639
NC_035080.1	28920066	.	T	A	.	.	MAF_INRAE=20.0;MAF_USDA=17.059
NC_035080.1	28920149	.	C	T	.	.	MAF_INRAE=13.333;MAF_USDA=3.529
NC_035080.1	28920166	.	C	T	.	.	MAF_INRAE=19.167;MAF_USDA=15.294
NC_035080.1	28920359	.	G	A	.	.	MAF_INRAE=5.263
NC_035080.1	28920409	.	T	A	.	.	MAF_INRAE=13.291;MAF_USDA=3.529
NC_035080.1	28920452	.	G	A	.	.	MAF_INRAE=3.333
NC_035080.1	28920483	.	C	T	.	.	MAF_USDA=2.083
NC_035080.1	28920528	.	C	G	.	.	MAF_INRAE=4.167;MAF_USDA=27.381
NC_035080.1	28920575	.	A	T	.	.	MAF_INRAE=36.842;MAF_USDA=33.133
NC_035080.1	28920641	.	G	A	.	.	MAF_USDA=18.182
NC_035080.1	28920808	.	A	G	.	.	MAF_USDA=14.583
NC_035080.1	28920886	.	C	A	.	.	MAF_INRAE=4.167;MAF_USDA=27.647
NC_035080.1	28920938	.	T	C	.	.	MAF_USDA=4.118
NC_035080.1	28920944	.	C	T	.	.	MAF_INRAE=2.5;MAF_USDA=8.824
NC_035080.1	28920968	.	G	A	.	.	MAF_INRAE=5.263
NC_035080.1	28921009	.	A	C	.	.	MAF_INRAE=33.544;MAF_USDA=31.765
NC_035080.1	28921030	.	G	A	.	.	MAF_INRAE=5.263
NC_035080.1	28921037	.	G	C	.	.	MAF_INRAE=8.861;MAF_USDA=4.167
NC_035080.1	28921048	.	G	A	.	.	MAF_INRAE=36.076;MAF_USDA=48.235
NC_035080.1	28921088	.	A	G	.	.	MAF_INRAE=10.127;MAF_USDA=1.765
NC_035080.1	28921102	.	G	A	.	.	MAF_INRAE=5.0;MAF_USDA=27.059
NC_035080.1	28921131	.	A	G	.	.	MAF_INRAE=14.557;MAF_USDA=3.529
NC_035080.1	28921143	.	A	G	.	.	MAF_USDA=1.639
NC_035080.1	28921166	.	T	G	.	.	MAF_USDA=1.639
NC_035080.1	28921180	.	G	A	.	.	MAF_USDA=3.279
NC_035080.1	28921270	.	G	C	.	.	MAF_INRAE=7.595;MAF_USDA=4.118
NC_035080.1	28921340	.	C	T	.	.	MAF_INRAE=3.797;MAF_USDA=32.353
NC_035080.1	28921370	.	A	C	.	.	MAF_INRAE=40.506;MAF_USDA=8.235
NC_035080.1	28921388	.	T	C	.	.	MAF_USDA=1.639
NC_035080.1	28921390	.	C	T	.	.	MAF_USDA=2.083
NC_035080.1	28921414	.	C	T	.	.	MAF_INRAE=12.658;MAF_USDA=4.118
NC_035080.1	28921454	.	T	C	.	.	MAF_INRAE=7.595;MAF_USDA=4.118
NC_035080.1	28921464	.	C	A	.	.	MAF_INRAE=20.886;MAF_USDA=25.294
NC_035080.1	28921504	.	T	A	.	.	MAF_INRAE=23.418;MAF_USDA=30.952
NC_035080.1	28921597	.	C	G	.	.	MAF_INRAE=3.165;MAF_USDA=12.295
NC_035080.1	28921646	.	A	C	.	.	MAF_USDA=5.833
NC_035080.1	28921647	.	A	G	.	.	MAF_INRAE=26.582;MAF_USDA=22.619
NC_035080.1	28921694	.	T	A	.	.	MAF_USDA=6.557
NC_035080.1	28921765	.	G	T	.	.	MAF_INRAE=3.165;MAF_USDA=8.235
NC_035080.1	28921780	.	T	A	.	.	MAF_USDA=4.098
NC_035080.1	28921847	.	A	T	.	.	MAF_INRAE=3.165;MAF_USDA=9.016
NC_035080.1	28921888	.	C	T	.	.	MAF_USDA=3.279
NC_035080.1	28921899	.	C	G	.	.	MAF_INRAE=27.215;MAF_USDA=32.941
NC_035080.1	28922001	.	A	T	.	.	MAF_USDA=45.833
NC_035080.1	28922002	.	A	C	.	.	MAF_USDA=5.294
NC_035080.1	28922005	.	T	G	.	.	MAF_INRAE=7.595;MAF_USDA=4.118
NC_035080.1	28922040	.	C	G	.	.	MAF_INRAE=6.329;MAF_USDA=44.706
NC_035080.1	28922118	.	G	A	.	.	MAF_INRAE=20.886;MAF_USDA=22.353
NC_035080.1	28922158	.	G	T	.	.	MAF_INRAE=3.333;MAF_USDA=11.765
NC_035080.1	28922165	.	G	A	.	.	MAF_INRAE=3.165;MAF_USDA=9.016
NC_035080.1	28922178	.	G	A	.	.	MAF_INRAE=6.962;MAF_USDA=44.706
NC_035080.1	28922191	.	C	A	.	.	MAF_INRAE=5.263
NC_035080.1	28922246	.	C	T	.	.	MAF_USDA=2.083
NC_035080.1	28922284	.	C	T	.	.	MAF_INRAE=13.291;MAF_USDA=4.167
NC_035080.1	28922285	.	G	A	.	.	MAF_USDA=1.667
NC_035080.1	28922319	.	A	C	.	.	MAF_INRAE=8.861;MAF_USDA=4.167
NC_035080.1	28922360	.	T	C	.	.	MAF_INRAE=3.165;MAF_USDA=9.836
NC_035080.1	28922361	.	G	A	.	.	MAF_INRAE=2.5;MAF_USDA=9.836
NC_035080.1	28922363	.	C	T	.	.	MAF_INRAE=3.333;MAF_USDA=4.118
NC_035080.1	28922375	.	C	T	.	.	MAF_INRAE=6.329;MAF_USDA=45.294
NC_035080.1	28922391	.	A	C	.	.	MAF_INRAE=6.329;MAF_USDA=45.294
NC_035080.1	28922430	.	C	A	.	.	MAF_USDA=5.738
NC_035080.1	28922450	.	C	T	.	.	MAF_USDA=3.279
NC_035080.1	28922508	.	C	A	.	.	MAF_USDA=4.098
NC_035080.1	28922554	.	T	G	.	.	MAF_INRAE=20.253;MAF_USDA=23.529
NC_035080.1	28922583	.	G	A	.	.	MAF_INRAE=13.291;MAF_USDA=6.471
NC_035080.1	28922638	.	G	A	.	.	MAF_INRAE=10.526;MAF_USDA=1.639
NC_035080.1	28922643	.	T	C	.	.	MAF_INRAE=31.646;MAF_USDA=22.917
NC_035080.1	28922681	.	T	G	.	.	MAF_INRAE=6.962;MAF_USDA=3.529
NC_035080.1	28922707	.	T	G	.	.	MAF_USDA=6.548
NC_035080.1	28922732	.	G	A	.	.	MAF_INRAE=4.167;MAF_USDA=6.471
NC_035080.1	28922768	.	T	C	.	.	MAF_USDA=4.118
NC_035080.1	28922796	.	C	T	.	.	MAF_INRAE=8.861;MAF_USDA=4.167
NC_035080.1	28922797	.	G	A	.	.	MAF_INRAE=14.557;MAF_USDA=3.529
NC_035080.1	28922822	.	A	G	.	.	MAF_USDA=1.639
NC_035080.1	28922838	.	A	C	.	.	MAF_INRAE=12.658;MAF_USDA=4.118
NC_035080.1	28922883	.	T	G	.	.	MAF_USDA=3.279
NC_035080.1	28922957	.	G	A	.	.	MAF_INRAE=20.253;MAF_USDA=22.353
NC_035080.1	28922971	.	C	A	.	.	MAF_USDA=2.083
NC_035080.1	28923442	.	A	T	.	.	MAF_USDA=2.083
NC_035080.1	28923476	.	A	C	.	.	MAF_INRAE=6.329;MAF_USDA=44.118
NC_035080.1	28923482	.	T	A	.	.	MAF_USDA=2.083
NC_035080.1	28923497	.	T	G	.	.	MAF_INRAE=8.228;MAF_USDA=4.167
NC_035080.1	28923542	.	T	C	.	.	MAF_USDA=3.279
NC_035080.1	28923586	.	A	C	.	.	MAF_USDA=38.525
NC_035080.1	28923587	.	T	C	.	.	MAF_INRAE=12.5;MAF_USDA=8.333
NC_035080.1	28923633	.	T	A	.	.	MAF_USDA=4.118
NC_035080.1	28923642	.	A	T	.	.	MAF_USDA=1.639
NC_035080.1	28923654	.	C	T	.	.	MAF_USDA=2.083
NC_035080.1	28923694	.	G	C	.	.	MAF_INRAE=14.557;MAF_USDA=3.571
NC_035080.1	28923704	.	T	A	.	.	MAF_USDA=1.639
NC_035080.1	28923792	.	A	C	.	.	MAF_USDA=1.639
NC_035080.1	28923839	.	C	A	.	.	MAF_INRAE=6.329;MAF_USDA=44.706
NC_035080.1	28923958	.	C	T	.	.	MAF_USDA=2.083
NC_035080.1	28923992	.	G	A	.	.	MAF_INRAE=6.329;MAF_USDA=45.294
NC_035080.1	28924124	.	C	A	.	.	MAF_INRAE=4.167;MAF_USDA=6.471
NC_035080.1	28924147	.	G	A	.	.	MAF_INRAE=6.667
NC_035080.1	28924156	.	C	T	.	.	MAF_INRAE=3.333;MAF_USDA=4.706
NC_035080.1	28924178	.	A	G	.	.	MAF_INRAE=44.304;MAF_USDA=26.471
NC_035080.1	28924235	.	C	T	.	.	MAF_USDA=2.083
NC_035080.1	28924384	.	G	A	.	.	MAF_USDA=4.167
NC_035080.1	28924388	.	G	A	.	.	MAF_USDA=1.639
NC_035080.1	28924747	.	C	T	.	.	MAF_USDA=2.083
NC_035080.1	28924748	.	A	T	.	.	MAF_USDA=2.083
NC_035080.1	28924893	.	C	T	.	.	MAF_INRAE=27.215;MAF_USDA=33.529
NC_035080.1	28924928	.	A	G	.	.	MAF_INRAE=39.873;MAF_USDA=28.824
NC_035080.1	28924953	.	A	G	.	.	MAF_USDA=3.279
NC_035080.1	28924960	.	C	G	.	.	MAF_INRAE=18.354
NC_035080.1	28925038	.	G	C	.	.	MAF_INRAE=8.228;MAF_USDA=2.353
NC_035080.1	28925168	.	G	A	.	.	MAF_USDA=2.083
NC_035080.1	28925169	.	G	A	.	.	MAF_INRAE=5.696;MAF_USDA=20.492
NC_035080.1	28925443	.	T	G	.	.	MAF_USDA=1.639
NC_035080.1	28925475	.	G	T	.	.	MAF_USDA=2.083
NC_035080.1	28925493	.	C	T	.	.	MAF_INRAE=12.025;MAF_USDA=4.118
NC_035080.1	28925514	.	T	C	.	.	MAF_INRAE=8.861;MAF_USDA=4.167
NC_035080.1	28925561	.	T	C	.	.	MAF_USDA=4.918
NC_035080.1	28925629	.	C	A	.	.	MAF_INRAE=18.354;MAF_USDA=27.647
NC_035080.1	28925816	.	G	A	.	.	MAF_USDA=3.279
NC_035080.1	28925844	.	G	A	.	.	MAF_INRAE=32.278;MAF_USDA=44.118
NC_035080.1	28925903	.	C	A	.	.	MAF_USDA=10.417
NC_035080.1	28925929	.	T	G	.	.	MAF_USDA=2.5
NC_035080.1	28926028	.	G	A	.	.	MAF_INRAE=5.696
NC_035080.1	28926056	.	T	G	.	.	MAF_INRAE=9.494;MAF_USDA=19.412
NC_035080.1	28926214	.	A	T	.	.	MAF_INRAE=8.861;MAF_USDA=17.647
NC_035080.1	28926233	.	G	A	.	.	MAF_INRAE=10.526
NC_035080.1	28926334	.	C	T	.	.	MAF_USDA=1.667
NC_035080.1	28926375	.	T	A	.	.	MAF_USDA=2.083
NC_035080.1	28926377	.	C	T	.	.	MAF_USDA=5.0
NC_035080.1	28926525	.	A	G	.	.	MAF_INRAE=9.494;MAF_USDA=19.412
NC_035080.1	28926535	.	G	T	.	.	MAF_USDA=2.941
NC_035080.1	28926546	.	G	A	.	.	MAF_USDA=9.016
NC_035080.1	28926577	.	G	A	.	.	MAF_INRAE=21.519;MAF_USDA=17.059
NC_035080.1	28926605	.	T	G	.	.	MAF_INRAE=7.5;MAF_USDA=10.417
NC_035080.1	28926690	.	C	G	.	.	MAF_INRAE=42.405;MAF_USDA=21.429
NC_035080.1	28926697	.	CGA	CGG	.	.	MAF_USDA=16.667
NC_035080.1	28926699	.	A	G	.	.	MAF_INRAE=8.861;MAF_USDA=3.333
NC_035080.1	28926755	.	G	A	.	.	MAF_USDA=3.279
NC_035080.1	28926787	.	C	A	.	.	MAF_INRAE=24.051;MAF_USDA=23.529
NC_035080.1	28926823	.	G	C	.	.	MAF_USDA=2.459
NC_035080.1	28926896	.	C	T	.	.	MAF_INRAE=37.5;MAF_USDA=22.917
NC_035080.1	28926904	.	C	G	.	.	MAF_USDA=2.083
NC_035080.1	28926933	.	C	T	.	.	MAF_INRAE=10.759;MAF_USDA=10.588
NC_035080.1	28927069	.	C	A	.	.	MAF_INRAE=8.861;MAF_USDA=7.059
NC_035080.1	28927075	.	G	A	.	.	MAF_INRAE=8.861;MAF_USDA=7.059
NC_035080.1	28927081	.	C	G	.	.	MAF_INRAE=4.167;MAF_USDA=6.471
NC_035080.1	28927095	.	C	T	.	.	MAF_USDA=9.836
NC_035080.1	28927116	.	G	T	.	.	MAF_INRAE=6.667
NC_035080.1	28927142	.	C	G	.	.	MAF_INRAE=24.051;MAF_USDA=24.405
NC_035080.1	28927269	.	G	C	.	.	MAF_INRAE=3.333
NC_035080.1	28927303	.	G	T	.	.	MAF_USDA=3.279
NC_035080.1	28927412	.	G	A	.	.	MAF_INRAE=21.519;MAF_USDA=9.016
NC_035080.1	28927448	.	G	T	.	.	MAF_USDA=4.918
NC_035080.1	28927454	.	G	C	.	.	MAF_USDA=3.279
NC_035080.1	28927478	.	C	G	.	.	MAF_INRAE=21.519;MAF_USDA=17.647
NC_035080.1	28927499	.	G	A	.	.	MAF_USDA=6.557
NC_035080.1	28927522	.	C	A	.	.	MAF_INRAE=10.526
NC_035080.1	28927677	.	C	A	.	.	MAF_USDA=2.083
NC_035080.1	28927818	.	T	C	.	.	MAF_INRAE=8.228;MAF_USDA=16.667
NC_035080.1	28927907	.	T	C	.	.	MAF_USDA=5.738
NC_035080.1	28927917	.	C	A	.	.	MAF_INRAE=7.595;MAF_USDA=3.529
NC_035080.1	28927935	.	C	T	.	.	MAF_INRAE=17.5;MAF_USDA=16.471
NC_035080.1	28927938	.	G	A	.	.	MAF_USDA=8.197
NC_035080.1	28927998	.	G	A	.	.	MAF_USDA=3.279
NC_035080.1	28928039	.	C	T	.	.	MAF_USDA=2.083
NC_035080.1	28928108	.	C	T	.	.	MAF_INRAE=7.5;MAF_USDA=12.5
NC_035080.1	28928316	.	T	C	.	.	MAF_INRAE=19.167
NC_035080.1	28928452	.	A	T	.	.	MAF_INRAE=38.333;MAF_USDA=22.917
NC_035080.1	28928458	.	G	T	.	.	MAF_USDA=6.25
NC_035080.1	28928459	.	T	C	.	.	MAF_USDA=6.25
NC_035080.1	28928461	.	G	A	.	.	MAF_USDA=6.25
NC_035080.1	28928538	.	C	T	.	.	MAF_USDA=7.377
NC_035080.1	28928624	.	G	A	.	.	MAF_INRAE=18.333;MAF_USDA=12.353
NC_035080.1	28928644	.	G	T	.	.	MAF_USDA=2.941
NC_035080.1	28928647	.	C	A	.	.	MAF_INRAE=25.0;MAF_USDA=33.529
NC_035080.1	28928822	.	C	T	.	.	MAF_INRAE=10.526;MAF_USDA=16.667
NC_035080.1	28928836	.	G	A	.	.	MAF_USDA=4.918
NC_035080.1	28928910	.	C	T	.	.	MAF_INRAE=19.167;MAF_USDA=18.75
NC_035080.1	28928911	.	G	A	.	.	MAF_USDA=1.639
NC_035080.1	28928912	.	G	A	.	.	MAF_INRAE=8.228;MAF_USDA=6.471
NC_035080.1	28928924	.	G	A	.	.	MAF_USDA=8.333
NC_035080.1	28928958	.	G	C	.	.	MAF_INRAE=5.0;MAF_USDA=42.262
NC_035080.1	28928967	.	C	A	.	.	MAF_USDA=6.667
NC_035080.1	28928996	.	C	T	.	.	MAF_INRAE=10.526
NC_035080.1	28929015	.	C	T	.	.	MAF_USDA=10.417
NC_035080.1	28929034	.	T	C	.	.	MAF_USDA=21.739
NC_035080.1	28929096	.	G	A	.	.	MAF_INRAE=5.263;MAF_USDA=4.098
NC_035080.1	28929165	.	A	G	.	.	MAF_INRAE=4.167;MAF_USDA=41.765
NC_035080.1	28929226	.	C	T	.	.	MAF_USDA=1.639
NC_035080.1	28929238	.	A	G	.	.	MAF_USDA=7.377
NC_035080.1	28929248	.	T	A	.	.	MAF_USDA=1.639
NC_035080.1	28929255	.	C	T	.	.	MAF_USDA=1.639
NC_035080.1	28929282	.	G	A	.	.	MAF_USDA=6.25
NC_035080.1	28929300	.	A	G	.	.	MAF_INRAE=2.5;MAF_USDA=2.083
NC_035080.1	28929302	.	A	C	.	.	MAF_INRAE=1.667
NC_035080.1	28929305	.	C	A	.	.	MAF_INRAE=1.667
NC_035080.1	28929320	.	G	C	.	.	MAF_INRAE=7.5
NC_035080.1	28929427	.	C	T	.	.	MAF_USDA=4.167
NC_035080.1	28929547	.	T	A	.	.	MAF_INRAE=4.167
NC_035080.1	28929719	.	C	T	.	.	MAF_INRAE=21.667;MAF_USDA=25.294
NC_035080.1	28929820	.	C	G	.	.	MAF_INRAE=4.167;MAF_USDA=42.941
NC_035080.1	28929848	.	T	G	.	.	MAF_USDA=1.639
NC_035080.1	28929900	.	A	T	.	.	MAF_INRAE=18.333
NC_035080.1	28930055	.	G	T	.	.	MAF_INRAE=10.526
NC_035080.1	28930064	.	G	A	.	.	MAF_INRAE=10.526
NC_035080.1	28930130	.	A	C	.	.	MAF_USDA=6.557
NC_035080.1	28930146	.	G	A	.	.	MAF_USDA=2.083
NC_035080.1	28930149	.	C	T	.	.	MAF_USDA=6.25
NC_035080.1	28930158	.	G	A	.	.	MAF_INRAE=20.0;MAF_USDA=18.75
NC_035080.1	28930254	.	G	A	.	.	MAF_INRAE=8.228;MAF_USDA=7.059
NC_035080.1	28930280	.	C	T	.	.	MAF_INRAE=5.263;MAF_USDA=2.459
NC_035080.1	28930359	.	T	A	.	.	MAF_INRAE=3.333;MAF_USDA=10.417
NC_035080.1	28930506	.	C	T	.	.	MAF_USDA=3.279
NC_035080.1	28930575	.	G	A	.	.	MAF_INRAE=32.911;MAF_USDA=31.176
NC_035080.1	28930579	.	T	A	.	.	MAF_INRAE=8.333;MAF_USDA=7.059
NC_035080.1	28930580	.	T	G	.	.	MAF_INRAE=28.333;MAF_USDA=37.059
NC_035080.1	28930648	.	G	A	.	.	MAF_USDA=6.557
NC_035080.1	28930820	.	T	C	.	.	MAF_INRAE=32.278;MAF_USDA=32.941
NC_035080.1	28930967	.	A	C	.	.	MAF_USDA=2.083
NC_035080.1	28930970	.	T	G	.	.	MAF_USDA=4.167
NC_035080.1	28930982	.	C	T	.	.	MAF_INRAE=11.392;MAF_USDA=4.167
NC_035080.1	28931018	.	C	T	.	.	MAF_INRAE=20.886;MAF_USDA=17.059
NC_035080.1	28931070	.	G	A	.	.	MAF_INRAE=21.519;MAF_USDA=16.471
NC_035080.1	28931100	.	G	T	.	.	MAF_INRAE=8.861;MAF_USDA=7.647
NC_035080.1	28931150	.	T	G	.	.	MAF_INRAE=8.228;MAF_USDA=4.167
NC_035080.1	28931197	.	C	T	.	.	MAF_USDA=1.639
NC_035080.1	28931227	.	C	A	.	.	MAF_USDA=2.459
NC_035080.1	28931303	.	C	T	.	.	MAF_USDA=3.529
NC_035080.1	28931323	.	T	A	.	.	MAF_USDA=1.639
NC_035080.1	28931335	.	C	T	.	.	MAF_INRAE=10.526;MAF_USDA=1.639
NC_035080.1	28931337	.	C	T	.	.	MAF_INRAE=4.167;MAF_USDA=6.471
NC_035080.1	28931346	.	G	A	.	.	MAF_USDA=2.083
NC_035080.1	28931359	.	T	G	.	.	MAF_INRAE=3.333;MAF_USDA=3.529
NC_035080.1	28931433	.	C	T	.	.	MAF_USDA=4.918
NC_035080.1	28931494	.	C	A	.	.	MAF_USDA=5.882
NC_035080.1	28931654	.	A	T	.	.	MAF_INRAE=4.167;MAF_USDA=6.471
NC_035080.1	28931698	.	G	A	.	.	MAF_USDA=1.639
NC_035080.1	28931739	.	C	A	.	.	MAF_USDA=6.471
NC_035080.1	28931783	.	C	T	.	.	MAF_INRAE=10.759;MAF_USDA=11.765
NC_035080.1	28931845	.	A	G	.	.	MAF_INRAE=30.38;MAF_USDA=38.824
NC_035080.1	28931862	.	G	A	.	.	MAF_INRAE=12.025;MAF_USDA=7.647
NC_035080.1	28931872	.	G	A	.	.	MAF_INRAE=8.861;MAF_USDA=4.167
NC_035080.1	28931913	.	C	T	.	.	MAF_INRAE=44.167;MAF_USDA=16.471
NC_035080.1	28931916	.	A	G	.	.	MAF_INRAE=15.0;MAF_USDA=22.917
NC_035080.1	28932179	.	G	T	.	.	MAF_USDA=5.738
NC_035080.1	28932332	.	C	T	.	.	MAF_USDA=5.294
NC_035080.1	28932432	.	C	T	.	.	MAF_USDA=6.557
NC_035080.1	28932454	.	C	T	.	.	MAF_USDA=1.639
NC_035080.1	28932464	.	T	C	.	.	MAF_USDA=38.235
NC_035080.1	28932477	.	G	A	.	.	MAF_INRAE=40.0;MAF_USDA=12.941
NC_035080.1	28932514	.	C	T	.	.	MAF_USDA=5.738
NC_035080.1	28932519	.	G	T	.	.	MAF_USDA=2.459
NC_035080.1	28932525	.	C	A	.	.	MAF_INRAE=7.595;MAF_USDA=3.529
NC_035080.1	28932611	.	G	A	.	.	MAF_USDA=2.459
NC_035080.1	28932647	.	G	T	.	.	MAF_USDA=3.279
NC_035080.1	28932651	.	G	A	.	.	MAF_USDA=8.824
NC_035080.1	28932790	.	C	G	.	.	MAF_USDA=4.167
NC_035080.1	28932791	.	C	A	.	.	MAF_USDA=4.167
NC_035080.1	28932920	.	C	A	.	.	MAF_USDA=34.706
NC_035080.1	28932986	.	A	C	.	.	MAF_USDA=3.279
NC_035080.1	28933019	.	G	A	.	.	MAF_USDA=4.167
NC_035080.1	28933087	.	G	A	.	.	MAF_USDA=1.639
NC_035080.1	28933109	.	T	C	.	.	MAF_USDA=4.167
NC_035080.1	28933126	.	A	T	.	.	MAF_USDA=6.557
NC_035080.1	28933137	.	C	A	.	.	MAF_USDA=43.529
NC_035080.1	28933146	.	A	C	.	.	MAF_USDA=22.941
NC_035080.1	28933152	.	G	A	.	.	MAF_USDA=26.471
NC_035080.1	28933188	.	A	G	.	.	MAF_INRAE=40.0;MAF_USDA=11.765
NC_035080.1	28933262	.	G	A	.	.	MAF_INRAE=12.025;MAF_USDA=7.059
NC_035080.1	28933263	.	C	A	.	.	MAF_INRAE=9.167;MAF_USDA=8.333
NC_035080.1	28933311	.	G	T	.	.	MAF_INRAE=3.333;MAF_USDA=4.118
NC_035080.1	28933314	.	C	A	.	.	MAF_USDA=5.882
NC_035080.1	28933482	.	A	C	.	.	MAF_USDA=1.639
NC_035080.1	28933498	.	C	T	.	.	MAF_INRAE=13.291;MAF_USDA=7.647
NC_035080.1	28933520	.	T	A	.	.	MAF_INRAE=40.0;MAF_USDA=17.647
NC_035080.1	28933556	.	T	A	.	.	MAF_USDA=2.083
NC_035080.1	28933591	.	A	C	.	.	MAF_USDA=6.557
NC_035080.1	28933726	.	G	A	.	.	MAF_INRAE=15.823;MAF_USDA=8.824
NC_035080.1	28933749	.	G	T	.	.	MAF_INRAE=17.722;MAF_USDA=3.279
NC_035080.1	28933926	.	G	A	.	.	MAF_USDA=2.083
NC_035080.1	28933937	.	C	T	.	.	MAF_INRAE=16.456;MAF_USDA=8.235
NC_035080.1	28933959	.	G	C	.	.	MAF_INRAE=25.316;MAF_USDA=14.706
NC_035080.1	28934036	.	A	C	.	.	MAF_USDA=5.0
NC_035080.1	28934046	.	G	A	.	.	MAF_INRAE=39.873;MAF_USDA=27.381
NC_035080.1	28934108	.	A	G	.	.	MAF_INRAE=39.873;MAF_USDA=26.471
NC_035080.1	28934116	.	T	C	.	.	MAF_USDA=4.918
NC_035080.1	28934201	.	G	T	.	.	MAF_INRAE=41.772;MAF_USDA=25.882
NC_035080.1	28934285	.	G	A	.	.	MAF_USDA=2.083
NC_035080.1	28934299	.	G	C	.	.	MAF_INRAE=6.667;MAF_USDA=3.333
NC_035080.1	28934303	.	C	G	.	.	MAF_USDA=2.083
NC_035080.1	28934398	.	G	T	.	.	MAF_USDA=2.083
NC_035080.1	28934462	.	C	G	.	.	MAF_INRAE=7.595;MAF_USDA=5.952
NC_035080.1	28934490	.	A	C	.	.	MAF_INRAE=16.456;MAF_USDA=8.333
NC_035080.1	28934510	.	G	A	.	.	MAF_INRAE=18.354
NC_035080.1	28934548	.	T	A	.	.	MAF_USDA=6.667
NC_035080.1	28934695	.	G	A	.	.	MAF_USDA=3.333
NC_035080.1	28934728	.	A	C	.	.	MAF_INRAE=10.759;MAF_USDA=7.831
NC_035080.1	28934788	.	C	A	.	.	MAF_USDA=1.667
NC_035080.1	28934855	.	C	T	.	.	MAF_INRAE=28.481;MAF_USDA=26.786
NC_035080.1	28934857	.	T	C	.	.	MAF_INRAE=16.667;MAF_USDA=22.024
NC_035080.1	28934867	.	A	C	.	.	MAF_USDA=2.083
NC_035080.1	28934913	.	A	T	.	.	MAF_INRAE=24.051;MAF_USDA=5.0
NC_035080.1	28934922	.	G	A	.	.	MAF_INRAE=24.051;MAF_USDA=5.0
NC_035080.1	28934982	.	G	A	.	.	MAF_INRAE=24.051;MAF_USDA=5.0
NC_035080.1	28935095	.	T	A	.	.	MAF_INRAE=5.696
NC_035080.1	28935101	.	C	T	.	.	MAF_INRAE=4.167;MAF_USDA=6.548
NC_035080.1	28935186	.	C	A	.	.	MAF_USDA=2.5
NC_035080.1	28935207	.	G	A	.	.	MAF_INRAE=27.848;MAF_USDA=24.405
NC_035080.1	28935272	.	A	G	.	.	MAF_INRAE=10.127
NC_035080.1	28935317	.	A	T	.	.	MAF_INRAE=6.667;MAF_USDA=4.167
NC_035080.1	28935371	.	G	T	.	.	MAF_USDA=1.667
NC_035080.1	28935425	.	T	A	.	.	MAF_INRAE=23.418;MAF_USDA=5.0
NC_035080.1	28935624	.	A	T	.	.	MAF_INRAE=19.62;MAF_USDA=38.69
NC_035080.1	28935670	.	T	A	.	.	MAF_INRAE=4.167;MAF_USDA=6.548
NC_035080.1	28935690	.	T	G	.	.	MAF_INRAE=43.671;MAF_USDA=35.119
NC_035080.1	28935718	.	G	C	.	.	MAF_INRAE=12.025;MAF_USDA=3.571
NC_035080.1	28935777	.	T	G	.	.	MAF_INRAE=17.5;MAF_USDA=5.932
NC_035080.1	28935866	.	C	A	.	.	MAF_USDA=4.167
NC_035080.1	28935894	.	A	T	.	.	MAF_INRAE=21.667;MAF_USDA=5.0
NC_035080.1	28935969	.	G	C	.	.	MAF_INRAE=36.667;MAF_USDA=9.524
NC_035080.1	28935977	.	T	G	.	.	MAF_INRAE=3.333;MAF_USDA=4.167
NC_035080.1	28936009	.	G	A	.	.	MAF_INRAE=5.696
NC_035080.1	28936036	.	A	G	.	.	MAF_USDA=2.5
NC_035080.1	28936046	.	G	T	.	.	MAF_INRAE=24.051;MAF_USDA=5.0
NC_035080.1	28936049	.	A	T	.	.	MAF_INRAE=21.667;MAF_USDA=5.0
NC_035080.1	28936101	.	A	C	.	.	MAF_INRAE=22.152;MAF_USDA=14.881
NC_035080.1	28936141	.	T	C	.	.	MAF_INRAE=12.025;MAF_USDA=4.167
NC_035080.1	28936190	.	T	C	.	.	MAF_USDA=2.083
NC_035080.1	28936204	.	C	T	.	.	MAF_USDA=2.5
NC_035080.1	28936284	.	C	A	.	.	MAF_INRAE=28.481;MAF_USDA=24.118
NC_035080.1	28937364	.	C	T	.	.	MAF_INRAE=5.833
NC_035080.1	28937657	.	A	G	.	.	MAF_INRAE=2.5
NC_035080.1	28937708	.	A	G	.	.	MAF_INRAE=2.5
NC_035080.1	28939338	.	A	G	.	.	MAF_USDA=6.471
NC_035080.1	28939378	.	C	T	.	.	MAF_USDA=1.639
NC_035080.1	28939379	.	G	A	.	.	MAF_USDA=1.639
NC_035080.1	28939382	.	G	T	.	.	MAF_INRAE=49.367;MAF_USDA=30.588
NC_035080.1	28939467	.	C	T	.	.	MAF_USDA=2.459
NC_035080.1	28939495	.	A	G	.	.	MAF_USDA=2.459
NC_035080.1	28939535	.	A	C	.	.	MAF_INRAE=46.835;MAF_USDA=27.647
NC_035080.1	28939618	.	C	T	.	.	MAF_USDA=2.459
NC_035080.1	28939632	.	G	A	.	.	MAF_INRAE=36.667;MAF_USDA=24.706
NC_035080.1	28939656	.	C	T	.	.	MAF_USDA=2.459
NC_035080.1	28939694	.	A	C	.	.	MAF_INRAE=6.329;MAF_USDA=16.393
NC_035080.1	28939767	.	A	C	.	.	MAF_INRAE=46.667;MAF_USDA=43.75
NC_035080.1	28939833	.	T	A	.	.	MAF_INRAE=48.734;MAF_USDA=30.0
NC_035080.1	28939861	.	G	A	.	.	MAF_INRAE=22.152
NC_035080.1	28939862	.	G	C	.	.	MAF_INRAE=17.5
NC_035080.1	28939902	.	G	A	.	.	MAF_INRAE=5.263
NC_035080.1	28939937	.	G	A	.	.	MAF_INRAE=7.595;MAF_USDA=4.118
NC_035080.1	28939958	.	T	C	.	.	MAF_USDA=8.235
NC_035080.1	28939972	.	A	C	.	.	MAF_INRAE=43.333
NC_035080.1	28939997	.	A	G	.	.	MAF_INRAE=18.987;MAF_USDA=3.279
NC_035080.1	28940000	.	C	A	.	.	MAF_INRAE=45.833;MAF_USDA=32.353
NC_035080.1	28940026	.	G	A	.	.	MAF_USDA=4.167
NC_035080.1	28940083	.	C	T	.	.	MAF_INRAE=48.734;MAF_USDA=29.167
NC_035080.1	28940133	.	A	T	.	.	MAF_USDA=1.667
NC_035080.1	28940161	.	A	G	.	.	MAF_INRAE=37.5
NC_035080.1	28940167	.	C	T	.	.	MAF_USDA=1.667
NC_035080.1	28940171	.	G	T	.	.	MAF_USDA=1.667
NC_035080.1	28940244	.	C	A	.	.	MAF_INRAE=48.734;MAF_USDA=28.313
NC_035080.1	28940281	.	A	T	.	.	MAF_USDA=4.167
NC_035080.1	28940282	.	A	C	.	.	MAF_USDA=5.833
NC_035080.1	28940284	.	T	G	.	.	MAF_INRAE=50.0;MAF_USDA=27.381
NC_035080.1	28940358	.	G	A	.	.	MAF_INRAE=48.734;MAF_USDA=31.325
NC_035080.1	28940386	.	C	A	.	.	MAF_INRAE=4.43;MAF_USDA=8.434
NC_035080.1	28940399	.	G	T	.	.	MAF_INRAE=46.835;MAF_USDA=30.723
NC_035080.1	28940482	.	A	G	.	.	MAF_INRAE=46.203;MAF_USDA=35.417
NC_035080.1	28940628	.	T	C	.	.	MAF_INRAE=10.127;MAF_USDA=12.5
NC_035080.1	28940644	.	A	G	.	.	MAF_INRAE=5.696
NC_035080.1	28940672	.	C	T	.	.	MAF_INRAE=18.354;MAF_USDA=3.279
NC_035080.1	28940680	.	A	T	.	.	MAF_USDA=39.583
NC_035080.1	28940681	.	C	A	.	.	MAF_INRAE=25.0;MAF_USDA=39.583
NC_035080.1	28940683	.	G	A	.	.	MAF_USDA=39.583
NC_035080.1	28940684	.	T	A	.	.	MAF_USDA=39.583
NC_035080.1	28940685	.	T	A	.	.	MAF_INRAE=25.0
NC_035080.1	28940707	.	C	T	.	.	MAF_INRAE=18.354
NC_035080.1	28940710	.	A	C	.	.	MAF_USDA=4.098
NC_035080.1	28940801	.	A	G	.	.	MAF_INRAE=48.101;MAF_USDA=30.357
NC_035080.1	28940812	.	C	T	.	.	MAF_INRAE=3.333;MAF_USDA=5.357
NC_035080.1	28940842	.	G	A	.	.	MAF_USDA=2.459
NC_035080.1	28940855	.	C	A	.	.	MAF_INRAE=3.333;MAF_USDA=16.667
NC_035080.1	28940879	.	A	T	.	.	MAF_INRAE=48.734;MAF_USDA=28.824
NC_035080.1	28940911	.	G	A	.	.	MAF_INRAE=48.101;MAF_USDA=30.588
NC_035080.1	28940926	.	A	C	.	.	MAF_INRAE=48.734;MAF_USDA=30.0
NC_035080.1	28940961	.	C	A	.	.	MAF_USDA=1.639
NC_035080.1	28940968	.	T	C	.	.	MAF_INRAE=4.167;MAF_USDA=6.471
NC_035080.1	28941045	.	C	A	.	.	MAF_INRAE=48.734;MAF_USDA=45.833
NC_035080.1	28941086	.	A	C	.	.	MAF_INRAE=48.101;MAF_USDA=27.647
NC_035080.1	28941096	.	A	G	.	.	MAF_INRAE=10.127
NC_035080.1	28941101	.	T	C	.	.	MAF_INRAE=49.367;MAF_USDA=28.824
NC_035080.1	28941186	.	T	A	.	.	MAF_USDA=31.25
NC_035080.1	28941187	.	C	A	.	.	MAF_USDA=31.25
NC_035080.1	28941189	.	G	T	.	.	MAF_USDA=27.083
NC_035080.1	28941202	.	C	T	.	.	MAF_USDA=20.482
NC_035080.1	28941325	.	T	G	.	.	MAF_USDA=25.0
NC_035080.1	28941328	.	G	T	.	.	MAF_USDA=30.435
NC_035080.1	28941343	.	A	C	.	.	MAF_USDA=27.083
NC_035080.1	28941468	.	C	A	.	.	MAF_INRAE=47.5;MAF_USDA=27.059
NC_035080.1	28941507	.	T	G	.	.	MAF_USDA=5.738
NC_035080.1	28941509	.	C	T	.	.	MAF_USDA=8.333
NC_035080.1	28941533	.	C	T	.	.	MAF_USDA=3.279
NC_035080.1	28941544	.	T	C	.	.	MAF_USDA=12.5
NC_035080.1	28941696	.	C	T	.	.	MAF_USDA=6.557
NC_035080.1	28941710	.	G	T	.	.	MAF_INRAE=47.468;MAF_USDA=43.75
NC_035080.1	28941760	.	T	A	.	.	MAF_USDA=4.167
NC_035080.1	28941772	.	G	A	.	.	MAF_INRAE=10.127;MAF_USDA=12.353
NC_035080.1	28941780	.	G	A	.	.	MAF_INRAE=4.167;MAF_USDA=6.471
NC_035080.1	28941793	.	C	T	.	.	MAF_INRAE=45.833;MAF_USDA=30.0
NC_035080.1	28941807	.	A	G	.	.	MAF_INRAE=22.5;MAF_USDA=33.333
NC_035080.1	28941875	.	A	G	.	.	MAF_USDA=11.765
NC_035080.1	28941916	.	C	T	.	.	MAF_USDA=3.279
NC_035080.1	28941934	.	C	T	.	.	MAF_INRAE=47.468;MAF_USDA=30.588
NC_035080.1	28941956	.	A	C	.	.	MAF_INRAE=47.468;MAF_USDA=30.588
NC_035080.1	28941961	.	C	A	.	.	MAF_USDA=2.459
NC_035080.1	28942018	.	C	T	.	.	MAF_USDA=20.0
NC_035080.1	28942023	.	C	G	.	.	MAF_INRAE=47.468;MAF_USDA=30.0
NC_035080.1	28942095	.	G	T	.	.	MAF_INRAE=22.785;MAF_USDA=14.706
NC_035080.1	28942103	.	T	G	.	.	MAF_INRAE=47.468;MAF_USDA=31.765
NC_035080.1	28942105	.	T	C	.	.	MAF_INRAE=47.5;MAF_USDA=31.176
NC_035080.1	28942140	.	G	A	.	.	MAF_INRAE=47.468;MAF_USDA=31.765
NC_035080.1	28942159	.	C	G	.	.	MAF_INRAE=16.456;MAF_USDA=24.118
NC_035080.1	28942186	.	G	T	.	.	MAF_USDA=1.639
NC_035080.1	28942269	.	T	C	.	.	MAF_INRAE=42.105
NC_035080.1	28942291	.	A	T	.	.	MAF_INRAE=47.468;MAF_USDA=31.176
NC_035080.1	28942295	.	C	T	.	.	MAF_INRAE=47.5;MAF_USDA=31.176
NC_035080.1	28942297	.	A	T	.	.	MAF_INRAE=47.5;MAF_USDA=31.176
NC_035080.1	28942310	.	C	A	.	.	MAF_INRAE=48.101;MAF_USDA=31.176
NC_035080.1	28942318	.	T	A	.	.	MAF_INRAE=48.101;MAF_USDA=30.588
NC_035080.1	28942322	.	G	T	.	.	MAF_INRAE=45.833;MAF_USDA=31.176
NC_035080.1	28942323	.	G	T	.	.	MAF_INRAE=39.167;MAF_USDA=46.471
NC_035080.1	28942348	.	T	A	.	.	MAF_INRAE=8.228;MAF_USDA=5.882
NC_035080.1	28942446	.	C	A	.	.	MAF_INRAE=47.468;MAF_USDA=30.588
NC_035080.1	28942453	.	C	A	.	.	MAF_INRAE=47.468;MAF_USDA=29.412
NC_035080.1	28942467	.	G	T	.	.	MAF_INRAE=47.468;MAF_USDA=28.824
NC_035080.1	28942480	.	G	A	.	.	MAF_INRAE=47.468;MAF_USDA=29.412
NC_035080.1	28942483	.	T	G	.	.	MAF_INRAE=47.5;MAF_USDA=30.0
NC_035080.1	28942492	.	T	G	.	.	MAF_INRAE=47.468;MAF_USDA=30.0
NC_035080.1	28942510	.	C	A	.	.	MAF_INRAE=8.228;MAF_USDA=5.294
NC_035080.1	28942534	.	T	C	.	.	MAF_INRAE=5.696
NC_035080.1	28942560	.	A	G	.	.	MAF_INRAE=47.468;MAF_USDA=31.176
NC_035080.1	28942577	.	C	A	.	.	MAF_USDA=12.5
NC_035080.1	28942578	.	T	G	.	.	MAF_USDA=12.5
NC_035080.1	28942583	.	A	G	.	.	MAF_USDA=11.765
NC_035080.1	28942602	.	A	G	.	.	MAF_INRAE=6.667;MAF_USDA=4.098
NC_035080.1	28942711	.	A	C	.	.	MAF_INRAE=47.468;MAF_USDA=31.176
NC_035080.1	28942735	.	G	T	.	.	MAF_USDA=1.639
NC_035080.1	28942745	.	T	C	.	.	MAF_USDA=3.279
NC_035080.1	28942805	.	A	T	.	.	MAF_INRAE=47.468;MAF_USDA=31.176
NC_035080.1	28942831	.	C	A	.	.	MAF_USDA=2.083
NC_035080.1	28942905	.	G	T	.	.	MAF_INRAE=6.667
NC_035080.1	28942907	.	A	T	.	.	MAF_INRAE=47.468;MAF_USDA=30.0
NC_035080.1	28942909	.	A	C	.	.	MAF_INRAE=47.5;MAF_USDA=31.176
NC_035080.1	28943027	.	A	G	.	.	MAF_INRAE=47.468;MAF_USDA=30.357
NC_035080.1	28943033	.	T	G	.	.	MAF_INRAE=44.304;MAF_USDA=25.294
NC_035080.1	28943047	.	A	G	.	.	MAF_INRAE=44.304;MAF_USDA=24.706
NC_035080.1	28943058	.	G	T	.	.	MAF_INRAE=4.167;MAF_USDA=6.471
NC_035080.1	28943060	.	A	G	.	.	MAF_INRAE=36.667;MAF_USDA=9.412
NC_035080.1	28943098	.	A	G	.	.	MAF_INRAE=47.468;MAF_USDA=31.176
NC_035080.1	28943128	.	T	A	.	.	MAF_INRAE=10.526
NC_035080.1	28943155	.	C	T	.	.	MAF_USDA=4.167
NC_035080.1	28943165	.	G	A	.	.	MAF_USDA=4.167
NC_035080.1	28943186	.	CT	CC	.	.	MAF_USDA=12.5
NC_035080.1	28943680	.	C	A	.	.	MAF_INRAE=5.696
NC_035080.1	28943746	.	G	A	.	.	MAF_INRAE=4.167;MAF_USDA=6.627
NC_035080.1	28943791	.	A	G	.	.	MAF_INRAE=37.5;MAF_USDA=9.412
NC_035080.1	28943793	.	G	A	.	.	MAF_INRAE=43.671;MAF_USDA=24.706
NC_035080.1	28943867	.	G	C	.	.	MAF_INRAE=47.468;MAF_USDA=30.588
NC_035080.1	28943907	.	T	G	.	.	MAF_INRAE=47.468;MAF_USDA=30.588
NC_035080.1	28943940	.	A	C	.	.	MAF_INRAE=5.263
NC_035080.1	28943950	.	T	A	.	.	MAF_INRAE=47.468;MAF_USDA=30.588
NC_035080.1	28943965	.	T	A	.	.	MAF_INRAE=36.667;MAF_USDA=19.412
NC_035080.1	28943969	.	C	T	.	.	MAF_INRAE=47.468;MAF_USDA=30.588
NC_035080.1	28944003	.	A	C	.	.	MAF_USDA=2.459
NC_035080.1	28944006	.	A	G	.	.	MAF_USDA=6.471
NC_035080.1	28944052	.	G	A	.	.	MAF_USDA=1.639
NC_035080.1	28944086	.	G	T	.	.	MAF_INRAE=48.734;MAF_USDA=30.588
NC_035080.1	28944158	.	A	T	.	.	MAF_USDA=2.083
NC_035080.1	28944176	.	A	G	.	.	MAF_USDA=14.118
NC_035080.1	28944224	.	A	G	.	.	MAF_INRAE=5.263;MAF_USDA=1.639
NC_035080.1	28944233	.	G	A	.	.	MAF_INRAE=47.468;MAF_USDA=30.588
NC_035080.1	28944237	.	T	C	.	.	MAF_INRAE=17.5
NC_035080.1	28944247	.	A	C	.	.	MAF_INRAE=3.333;MAF_USDA=4.118
NC_035080.1	28944322	.	A	G	.	.	MAF_INRAE=6.667
NC_035080.1	28944336	.	A	G	.	.	MAF_INRAE=48.734;MAF_USDA=29.167
NC_035080.1	28944342	.	G	A	.	.	MAF_INRAE=15.19;MAF_USDA=14.881
NC_035080.1	28944345	.	G	A	.	.	MAF_USDA=2.5
NC_035080.1	28944366	.	T	A	.	.	MAF_INRAE=48.101
NC_035080.1	28944501	.	G	A	.	.	MAF_INRAE=48.734;MAF_USDA=27.976
NC_035080.1	28944510	.	G	A	.	.	MAF_USDA=16.667
NC_035080.1	28944514	.	A	C	.	.	MAF_USDA=4.918
NC_035080.1	28944534	.	G	T	.	.	MAF_INRAE=16.456;MAF_USDA=25.882
NC_035080.1	28944553	.	G	C	.	.	MAF_INRAE=47.468;MAF_USDA=30.0
NC_035080.1	28944565	.	C	G	.	.	MAF_USDA=2.083
NC_035080.1	28944575	.	A	G	.	.	MAF_INRAE=47.468;MAF_USDA=29.412
NC_035080.1	28944607	.	G	A	.	.	MAF_INRAE=12.025;MAF_USDA=3.529
NC_035080.1	28944643	.	T	C	.	.	MAF_INRAE=47.468;MAF_USDA=43.75
NC_035080.1	28944769	.	C	A	.	.	MAF_USDA=3.279
NC_035080.1	28944807	.	A	T	.	.	MAF_USDA=1.639
NC_035080.1	28944877	.	A	G	.	.	MAF_USDA=29.167
NC_035080.1	28944878	.	C	A	.	.	MAF_USDA=29.167
NC_035080.1	28944886	.	G	T	.	.	MAF_INRAE=44.304;MAF_USDA=24.706
NC_035080.1	28944916	.	G	T	.	.	MAF_INRAE=47.468;MAF_USDA=30.588
NC_035080.1	28944957	.	C	T	.	.	MAF_INRAE=47.468;MAF_USDA=30.588
NC_035080.1	28944960	.	G	C	.	.	MAF_INRAE=4.167;MAF_USDA=6.471
NC_035080.1	28945006	.	T	G	.	.	MAF_INRAE=4.167;MAF_USDA=6.471
NC_035080.1	28945080	.	G	A	.	.	MAF_INRAE=10.127;MAF_USDA=4.167
NC_035080.1	28945136	.	G	T	.	.	MAF_INRAE=47.468;MAF_USDA=30.588
NC_035080.1	28945148	.	G	T	.	.	MAF_USDA=8.333
NC_035080.1	28945160	.	G	A	.	.	MAF_USDA=12.941
NC_035080.1	28945284	.	G	A	.	.	MAF_INRAE=47.5;MAF_USDA=29.412
NC_035080.1	28945321	.	C	G	.	.	MAF_INRAE=47.5;MAF_USDA=43.75
NC_035080.1	28945329	.	G	T	.	.	MAF_INRAE=47.468;MAF_USDA=30.588
NC_035080.1	28945379	.	G	A	.	.	MAF_USDA=2.459
NC_035080.1	28945395	.	C	T	.	.	MAF_USDA=4.098
NC_035080.1	28945399	.	C	G	.	.	MAF_USDA=4.118
NC_035080.1	28945402	.	G	A	.	.	MAF_USDA=2.459
NC_035080.1	28945413	.	G	T	.	.	MAF_INRAE=15.0
NC_035080.1	28945415	.	C	T	.	.	MAF_INRAE=15.0
NC_035080.1	28945417	.	C	T	.	.	MAF_INRAE=15.0
NC_035080.1	28945421	.	G	A	.	.	MAF_INRAE=15.0
NC_035080.1	28945423	.	C	T	.	.	MAF_INRAE=15.0;MAF_USDA=8.333
NC_035080.1	28945470	.	A	G	.	.	MAF_INRAE=47.468;MAF_USDA=30.588
NC_035080.1	28945482	.	T	A	.	.	MAF_INRAE=47.468;MAF_USDA=30.357
NC_035080.1	28945545	.	G	A	.	.	MAF_INRAE=18.354;MAF_USDA=5.738
NC_035080.1	28945570	.	G	A	.	.	MAF_INRAE=47.468;MAF_USDA=31.765
NC_035080.1	28945580	.	G	A	.	.	MAF_INRAE=47.468;MAF_USDA=31.176
NC_035080.1	28945649	.	C	T	.	.	MAF_USDA=2.083
NC_035080.1	28945655	.	T	C	.	.	MAF_INRAE=10.127;MAF_USDA=12.353
NC_035080.1	28945658	.	A	G	.	.	MAF_INRAE=47.468;MAF_USDA=30.588
NC_035080.1	28945802	.	G	A	.	.	MAF_INRAE=47.468;MAF_USDA=28.824
NC_035080.1	28945853	.	A	G	.	.	MAF_INRAE=47.468;MAF_USDA=30.588
NC_035080.1	28945864	.	G	A	.	.	MAF_INRAE=17.722;MAF_USDA=5.738
NC_035080.1	28945874	.	C	T	.	.	MAF_INRAE=48.101;MAF_USDA=30.0
NC_035080.1	28945875	.	A	G	.	.	MAF_INRAE=46.667;MAF_USDA=30.0
NC_035080.1	28945881	.	G	A	.	.	MAF_USDA=1.639
NC_035080.1	28945885	.	C	G	.	.	MAF_INRAE=10.759;MAF_USDA=8.333
NC_035080.1	28945955	.	A	G	.	.	MAF_INRAE=47.468;MAF_USDA=28.824
NC_035080.1	28946065	.	T	C	.	.	MAF_INRAE=47.468;MAF_USDA=43.75
NC_035080.1	28946113	.	T	C	.	.	MAF_USDA=6.557
NC_035080.1	28946155	.	C	A	.	.	MAF_USDA=2.459
NC_035080.1	28946156	.	T	A	.	.	MAF_USDA=2.459
NC_035080.1	28946211	.	A	C	.	.	MAF_INRAE=47.468;MAF_USDA=31.176
NC_035080.1	28946212	.	T	G	.	.	MAF_USDA=6.557
NC_035080.1	28946279	.	C	T	.	.	MAF_INRAE=44.304;MAF_USDA=25.294
NC_035080.1	28946322	.	G	T	.	.	MAF_INRAE=36.667;MAF_USDA=18.824
NC_035080.1	28946390	.	G	A	.	.	MAF_USDA=5.738
NC_035080.1	28946401	.	C	T	.	.	MAF_USDA=3.529
NC_035080.1	28946420	.	C	T	.	.	MAF_USDA=2.083
NC_035080.1	28946506	.	A	G	.	.	MAF_INRAE=3.333;MAF_USDA=4.706
NC_035080.1	28946574	.	A	C	.	.	MAF_INRAE=21.519;MAF_USDA=13.115
NC_035080.1	28946582	.	T	A	.	.	MAF_USDA=2.083
NC_035080.1	28946635	.	A	T	.	.	MAF_INRAE=16.456;MAF_USDA=25.882
NC_035080.1	28946834	.	A	G	.	.	MAF_INRAE=5.696
NC_035080.1	28946846	.	A	G	.	.	MAF_INRAE=36.667;MAF_USDA=18.824
NC_035080.1	28946877	.	A	C	.	.	MAF_INRAE=3.333;MAF_USDA=4.706
NC_035080.1	28946917	.	G	T	.	.	MAF_USDA=1.639
NC_035080.1	28947008	.	T	C	.	.	MAF_USDA=2.083
NC_035080.1	28947082	.	G	T	.	.	MAF_INRAE=9.494;MAF_USDA=24.118
NC_035080.1	28947085	.	T	A	.	.	MAF_INRAE=18.354;MAF_USDA=4.918
NC_035080.1	28947119	.	T	G	.	.	MAF_INRAE=10.127;MAF_USDA=16.471
NC_035080.1	28947125	.	G	T	.	.	MAF_INRAE=10.127;MAF_USDA=16.471
NC_035080.1	28947126	.	G	A	.	.	MAF_INRAE=8.333;MAF_USDA=17.059
NC_035080.1	28947127	.	A	T	.	.	MAF_INRAE=8.333;MAF_USDA=16.471
NC_035080.1	28947131	.	C	G	.	.	MAF_INRAE=8.333;MAF_USDA=17.059
NC_035080.1	28947169	.	G	A	.	.	MAF_INRAE=21.519;MAF_USDA=26.471
NC_035080.1	28947313	.	T	A	.	.	MAF_INRAE=3.333;MAF_USDA=5.294
NC_035080.1	28947320	.	T	G	.	.	MAF_INRAE=15.789;MAF_USDA=14.706
NC_035080.1	28947394	.	A	T	.	.	MAF_USDA=3.279
NC_035080.1	28947427	.	G	A	.	.	MAF_USDA=2.459
NC_035080.1	28947433	.	T	C	.	.	MAF_USDA=1.639
NC_035080.1	28947440	.	A	T	.	.	MAF_USDA=1.639
NC_035080.1	28947515	.	C	T	.	.	MAF_INRAE=5.696;MAF_USDA=1.639
NC_035080.1	28947533	.	T	C	.	.	MAF_INRAE=12.658;MAF_USDA=21.176
NC_035080.1	28947565	.	A	G	.	.	MAF_INRAE=5.263;MAF_USDA=9.836
NC_035080.1	28947627	.	G	A	.	.	MAF_INRAE=18.354;MAF_USDA=4.706
NC_035080.1	28947705	.	C	T	.	.	MAF_INRAE=40.506;MAF_USDA=45.294
NC_035080.1	28947720	.	C	T	.	.	MAF_INRAE=40.506;MAF_USDA=45.294
NC_035080.1	28947753	.	G	A	.	.	MAF_USDA=5.738
NC_035080.1	28947764	.	G	A	.	.	MAF_INRAE=5.696
NC_035080.1	28947796	.	T	C	.	.	MAF_INRAE=38.608;MAF_USDA=45.294
NC_035080.1	28947826	.	G	A	.	.	MAF_INRAE=36.667;MAF_USDA=18.824
NC_035080.1	28947976	.	G	T	.	.	MAF_INRAE=48.734;MAF_USDA=42.623
NC_035080.1	28947980	.	C	T	.	.	MAF_INRAE=36.667
NC_035080.1	28948019	.	A	C	.	.	MAF_INRAE=6.962;MAF_USDA=3.529
NC_035080.1	28948145	.	C	A	.	.	MAF_INRAE=3.333;MAF_USDA=5.294
NC_035080.1	28948156	.	G	A	.	.	MAF_INRAE=5.263;MAF_USDA=9.016
NC_035080.1	28948193	.	G	C	.	.	MAF_INRAE=36.667;MAF_USDA=10.588
NC_035080.1	28948245	.	A	G	.	.	MAF_USDA=1.639
NC_035080.1	28948257	.	T	G	.	.	MAF_USDA=9.836
NC_035080.1	28948275	.	A	C	.	.	MAF_USDA=6.557
NC_035080.1	28948313	.	C	T	.	.	MAF_INRAE=5.696
NC_035080.1	28948355	.	A	G	.	.	MAF_USDA=3.333
NC_035080.1	28948462	.	T	C	.	.	MAF_INRAE=5.063
NC_035080.1	28948467	.	G	T	.	.	MAF_INRAE=5.063
NC_035080.1	28948495	.	A	G	.	.	MAF_INRAE=5.063
NC_035080.1	28948538	.	A	T	.	.	MAF_INRAE=5.063
NC_035080.1	28948539	.	C	A	.	.	MAF_INRAE=3.333
NC_035080.1	28948545	.	C	A	.	.	MAF_INRAE=5.063
NC_035080.1	28948546	.	C	G	.	.	MAF_INRAE=3.333
NC_035080.1	28948599	.	T	A	.	.	MAF_INRAE=22.785;MAF_USDA=14.706
NC_035080.1	28948614	.	G	A	.	.	MAF_USDA=1.639
NC_035080.1	28948619	.	G	A	.	.	MAF_INRAE=10.759;MAF_USDA=7.647
NC_035080.1	28948664	.	T	G	.	.	MAF_INRAE=24.684;MAF_USDA=28.235
NC_035080.1	28948677	.	C	T	.	.	MAF_INRAE=5.696
NC_035080.1	28948716	.	G	T	.	.	MAF_INRAE=5.696;MAF_USDA=1.639
NC_035080.1	28948796	.	G	C	.	.	MAF_USDA=1.639
NC_035080.1	28948866	.	C	T	.	.	MAF_INRAE=6.667;MAF_USDA=4.098
NC_035080.1	28948899	.	A	G	.	.	MAF_INRAE=18.354;MAF_USDA=11.176
NC_035080.1	28948967	.	T	G	.	.	MAF_INRAE=6.667
NC_035080.1	28949055	.	G	T	.	.	MAF_INRAE=3.333;MAF_USDA=4.706
NC_035080.1	28949062	.	A	G	.	.	MAF_INRAE=18.354;MAF_USDA=3.279
NC_035080.1	28949133	.	G	A	.	.	MAF_INRAE=5.696
NC_035080.1	28949136	.	T	G	.	.	MAF_USDA=1.639
NC_035080.1	28949174	.	T	C	.	.	MAF_INRAE=5.696
NC_035080.1	28949212	.	G	C	.	.	MAF_USDA=2.083
NC_035080.1	28949308	.	A	G	.	.	MAF_USDA=5.738
NC_035080.1	28949322	.	G	A	.	.	MAF_USDA=4.167
NC_035080.1	28949352	.	T	C	.	.	MAF_INRAE=4.167;MAF_USDA=10.0
NC_035080.1	28949395	.	T	A	.	.	MAF_INRAE=10.526
NC_035080.1	28949413	.	C	A	.	.	MAF_USDA=4.167
NC_035080.1	28949492	.	A	G	.	.	MAF_INRAE=5.696
NC_035080.1	28949587	.	C	T	.	.	MAF_INRAE=10.526
NC_035080.1	28949629	.	T	A	.	.	MAF_INRAE=5.696
NC_035080.1	28949698	.	A	T	.	.	MAF_INRAE=8.861;MAF_USDA=10.588
NC_035080.1	28949820	.	T	A	.	.	MAF_INRAE=5.696
NC_035080.1	28949821	.	A	T	.	.	MAF_INRAE=4.167
NC_035080.1	28949852	.	G	A	.	.	MAF_INRAE=5.063
NC_035080.1	28949872	.	T	A	.	.	MAF_USDA=1.667
NC_035080.1	28949873	.	G	A	.	.	MAF_USDA=1.667
NC_035080.1	28949946	.	C	T	.	.	MAF_INRAE=5.696
NC_035080.1	28949961	.	C	A	.	.	MAF_INRAE=5.696
NC_035080.1	28950145	.	A	C	.	.	MAF_USDA=1.639
NC_035080.1	28950185	.	C	A	.	.	MAF_INRAE=5.696
NC_035080.1	28950207	.	G	A	.	.	MAF_INRAE=5.263;MAF_USDA=2.459
NC_035080.1	28950320	.	C	T	.	.	MAF_USDA=4.167
NC_035080.1	28950419	.	A	G	.	.	MAF_INRAE=10.526
NC_035080.1	28950420	.	C	T	.	.	MAF_INRAE=5.696
NC_035080.1	28950434	.	G	A	.	.	MAF_INRAE=5.696
NC_035080.1	28950461	.	C	T	.	.	MAF_USDA=2.083
NC_035080.1	28950553	.	A	G	.	.	MAF_INRAE=18.354;MAF_USDA=13.934
NC_035080.1	28950559	.	T	C	.	.	MAF_INRAE=5.696
NC_035080.1	28950622	.	G	T	.	.	MAF_USDA=6.557
NC_035080.1	28950730	.	C	A	.	.	MAF_INRAE=5.696
NC_035080.1	28950770	.	A	C	.	.	MAF_USDA=12.353
NC_035080.1	28950783	.	A	C	.	.	MAF_INRAE=3.165;MAF_USDA=11.475
NC_035080.1	28950858	.	G	A	.	.	MAF_INRAE=11.392;MAF_USDA=38.824
NC_035080.1	28950866	.	A	G	.	.	MAF_INRAE=10.526
NC_035080.1	28950868	.	G	A	.	.	MAF_USDA=5.294
NC_035080.1	28950998	.	A	G	.	.	MAF_USDA=1.639
NC_035080.1	28951021	.	A	G	.	.	MAF_USDA=1.639
NC_035080.1	28951030	.	T	A	.	.	MAF_INRAE=5.696
NC_035080.1	28951051	.	C	T	.	.	MAF_INRAE=9.167;MAF_USDA=11.176
NC_035080.1	28951068	.	G	C	.	.	MAF_INRAE=7.595;MAF_USDA=37.059
NC_035080.1	28951094	.	T	C	.	.	MAF_INRAE=7.595;MAF_USDA=37.647
NC_035080.1	28951095	.	G	A	.	.	MAF_INRAE=6.667;MAF_USDA=37.647
NC_035080.1	28951097	.	A	T	.	.	MAF_INRAE=6.667;MAF_USDA=37.059
NC_035080.1	28951120	.	A	C	.	.	MAF_INRAE=5.696
NC_035080.1	28951169	.	A	G	.	.	MAF_INRAE=49.367;MAF_USDA=11.765
NC_035080.1	28951180	.	G	A	.	.	MAF_INRAE=5.696
NC_035080.1	28951182	.	A	G	.	.	MAF_INRAE=4.167
NC_035080.1	28951188	.	A	T	.	.	MAF_INRAE=5.696;MAF_USDA=7.377
NC_035080.1	28951198	.	A	G	.	.	MAF_INRAE=26.316
NC_035080.1	28951209	.	T	C	.	.	MAF_USDA=6.557
NC_035080.1	28951221	.	G	T	.	.	MAF_USDA=4.167
NC_035080.1	28951362	.	C	T	.	.	MAF_INRAE=13.924;MAF_USDA=15.294
NC_035080.1	28951377	.	C	G	.	.	MAF_USDA=5.738
NC_035080.1	28951390	.	C	A	.	.	MAF_USDA=4.167
NC_035080.1	28951583	.	T	G	.	.	MAF_USDA=1.639
NC_035080.1	28951706	.	G	A	.	.	MAF_INRAE=6.667
NC_035080.1	28951775	.	G	T	.	.	MAF_INRAE=4.167;MAF_USDA=6.471
NC_035080.1	28951883	.	G	A	.	.	MAF_USDA=5.738
NC_035080.1	28952097	.	C	A	.	.	MAF_INRAE=36.667;MAF_USDA=15.294
NC_035080.1	28952125	.	A	C	.	.	MAF_USDA=1.639
NC_035080.1	28952163	.	G	A	.	.	MAF_INRAE=4.167;MAF_USDA=16.667
NC_035080.1	28952165	.	G	A	.	.	MAF_INRAE=7.5;MAF_USDA=33.333
NC_035080.1	28952174	.	A	G	.	.	MAF_USDA=8.197
NC_035080.1	28952240	.	T	A	.	.	MAF_USDA=6.25
NC_035080.1	28952241	.	C	A	.	.	MAF_USDA=6.25
NC_035080.1	28952244	.	A	C	.	.	MAF_INRAE=10.0;MAF_USDA=8.333
NC_035080.1	28952247	.	T	G	.	.	MAF_INRAE=7.595;MAF_USDA=8.333
NC_035080.1	28952249	.	A	T	.	.	MAF_INRAE=6.667;MAF_USDA=8.333
NC_035080.1	28952312	.	A	C	.	.	MAF_INRAE=18.354
NC_035080.1	28952314	.	T	C	.	.	MAF_INRAE=17.5
NC_035080.1	28952331	.	G	C	.	.	MAF_INRAE=5.696
NC_035080.1	28952351	.	C	G	.	.	MAF_INRAE=4.167;MAF_USDA=6.471
NC_035080.1	28952360	.	T	C	.	.	MAF_INRAE=11.392;MAF_USDA=8.824
NC_035080.1	28952389	.	T	C	.	.	MAF_INRAE=41.139;MAF_USDA=35.882
NC_035080.1	28952419	.	T	A	.	.	MAF_INRAE=39.241;MAF_USDA=46.471
NC_035080.1	28952461	.	C	A	.	.	MAF_INRAE=10.127;MAF_USDA=4.118
NC_035080.1	28952480	.	A	T	.	.	MAF_INRAE=38.608;MAF_USDA=45.882
NC_035080.1	28952488	.	A	G	.	.	MAF_INRAE=38.608;MAF_USDA=40.0
NC_035080.1	28952490	.	A	T	.	.	MAF_INRAE=34.167;MAF_USDA=40.588
NC_035080.1	28952542	.	C	A	.	.	MAF_INRAE=37.975;MAF_USDA=46.471
NC_035080.1	28952564	.	T	C	.	.	MAF_INRAE=3.333;MAF_USDA=10.417
NC_035080.1	28952570	.	A	G	.	.	MAF_INRAE=43.671;MAF_USDA=45.294
NC_035080.1	28952576	.	A	G	.	.	MAF_USDA=4.167
NC_035080.1	28952592	.	A	C	.	.	MAF_INRAE=3.165;MAF_USDA=2.459
NC_035080.1	28952635	.	A	C	.	.	MAF_INRAE=5.696
NC_035080.1	28952646	.	G	T	.	.	MAF_USDA=3.279
NC_035080.1	28952683	.	G	C	.	.	MAF_USDA=4.098
NC_035080.1	28952698	.	T	C	.	.	MAF_INRAE=3.333;MAF_USDA=8.235
NC_035080.1	28952741	.	C	A	.	.	MAF_USDA=4.918
NC_035080.1	28952767	.	C	T	.	.	MAF_USDA=1.639
NC_035080.1	28952771	.	G	A	.	.	MAF_USDA=4.706
NC_035080.1	28952793	.	G	A	.	.	MAF_USDA=10.0
NC_035080.1	28952944	.	G	T	.	.	MAF_USDA=6.548
NC_035080.1	28952993	.	A	T	.	.	MAF_USDA=3.279
NC_035080.1	28953143	.	C	T	.	.	MAF_USDA=3.39
NC_035080.1	28953147	.	C	T	.	.	MAF_USDA=1.695
NC_035080.1	28954832	.	T	A	.	.	MAF_USDA=15.574
NC_035080.1	28955042	.	A	G	.	.	MAF_INRAE=48.734;MAF_USDA=10.0
NC_035080.1	28955235	.	A	C	.	.	MAF_USDA=4.918
NC_035080.1	28955236	.	A	C	.	.	MAF_INRAE=48.734;MAF_USDA=10.0
NC_035080.1	28955269	.	A	G	.	.	MAF_INRAE=30.38;MAF_USDA=42.353
NC_035080.1	28955290	.	C	A	.	.	MAF_INRAE=36.842;MAF_USDA=20.0
NC_035080.1	28955338	.	G	C	.	.	MAF_INRAE=28.481;MAF_USDA=42.353
NC_035080.1	28955410	.	T	C	.	.	MAF_INRAE=37.5;MAF_USDA=22.917
NC_035080.1	28955424	.	T	A	.	.	MAF_INRAE=5.696
NC_035080.1	28955436	.	A	G	.	.	MAF_INRAE=28.481;MAF_USDA=42.941
NC_035080.1	28955460	.	T	C	.	.	MAF_INRAE=5.696;MAF_USDA=1.176
NC_035080.1	28955462	.	A	C	.	.	MAF_INRAE=4.167
NC_035080.1	28955468	.	G	T	.	.	MAF_INRAE=12.025;MAF_USDA=3.529
NC_035080.1	28955506	.	A	C	.	.	MAF_INRAE=4.167;MAF_USDA=6.471
NC_035080.1	28955527	.	C	A	.	.	MAF_INRAE=28.481;MAF_USDA=42.941
NC_035080.1	28955532	.	G	A	.	.	MAF_INRAE=22.785;MAF_USDA=44.706
NC_035080.1	28955548	.	T	G	.	.	MAF_USDA=2.459
NC_035080.1	28955557	.	T	A	.	.	MAF_INRAE=4.167;MAF_USDA=8.824
NC_035080.1	28955570	.	G	T	.	.	MAF_INRAE=3.333;MAF_USDA=4.706
NC_035080.1	28955606	.	A	T	.	.	MAF_INRAE=10.0;MAF_USDA=10.417
NC_035080.1	28955616	.	C	G	.	.	MAF_INRAE=10.127;MAF_USDA=2.353
NC_035080.1	28955621	.	G	T	.	.	MAF_INRAE=7.595;MAF_USDA=4.118
NC_035080.1	28955652	.	C	T	.	.	MAF_INRAE=6.667
NC_035080.1	28955675	.	G	T	.	.	MAF_INRAE=5.696
NC_035080.1	28955729	.	G	T	.	.	MAF_USDA=6.471
NC_035080.1	28955731	.	C	A	.	.	MAF_USDA=4.167
NC_035080.1	28956009	.	C	T	.	.	MAF_INRAE=3.165;MAF_USDA=4.098
NC_035080.1	28956011	.	T	C	.	.	MAF_INRAE=2.5;MAF_USDA=4.098
NC_035080.1	28956066	.	A	G	.	.	MAF_INRAE=25.316;MAF_USDA=47.647
NC_035080.1	28956132	.	G	A	.	.	MAF_USDA=18.824
NC_035080.1	28956143	.	C	G	.	.	MAF_INRAE=5.263;MAF_USDA=2.459
NC_035080.1	28956186	.	T	A	.	.	MAF_INRAE=29.114;MAF_USDA=44.706
NC_035080.1	28956252	.	C	G	.	.	MAF_USDA=4.167
NC_035080.1	28956272	.	A	G	.	.	MAF_INRAE=15.833;MAF_USDA=22.353
NC_035080.1	28956345	.	C	T	.	.	MAF_USDA=5.882
NC_035080.1	28956394	.	C	T	.	.	MAF_USDA=16.471
NC_035080.1	28956398	.	C	T	.	.	MAF_INRAE=3.333
NC_035080.1	28956940	.	G	T	.	.	MAF_INRAE=29.114;MAF_USDA=42.941
NC_035080.1	28957053	.	G	T	.	.	MAF_INRAE=36.076;MAF_USDA=36.471
NC_035080.1	28957135	.	C	T	.	.	MAF_USDA=1.639
NC_035080.1	28957168	.	C	G	.	.	MAF_USDA=1.765
NC_035080.1	28957447	.	A	G	.	.	MAF_INRAE=46.203;MAF_USDA=22.917
NC_035080.1	28957463	.	G	A	.	.	MAF_INRAE=36.076;MAF_USDA=36.471
NC_035080.1	28957609	.	G	T	.	.	MAF_INRAE=10.127;MAF_USDA=4.167
NC_035080.1	28957649	.	C	T	.	.	MAF_USDA=4.167
NC_035080.1	28957694	.	G	A	.	.	MAF_USDA=20.0
NC_035080.1	28957706	.	T	A	.	.	MAF_USDA=2.459
NC_035080.1	28957721	.	G	C	.	.	MAF_USDA=1.667
NC_035080.1	28957724	.	C	T	.	.	MAF_INRAE=47.468;MAF_USDA=28.824
NC_035080.1	28957867	.	G	T	.	.	MAF_USDA=6.557
NC_035080.1	28957980	.	A	G	.	.	MAF_INRAE=4.167;MAF_USDA=7.143
NC_035080.1	28958075	.	C	A	.	.	MAF_INRAE=10.526
NC_035080.1	28958081	.	C	G	.	.	MAF_INRAE=48.734;MAF_USDA=8.929
NC_035080.1	28958123	.	C	G	.	.	MAF_INRAE=6.667
NC_035080.1	28958139	.	G	A	.	.	MAF_INRAE=7.595;MAF_USDA=5.952
NC_035080.1	28958255	.	C	A	.	.	MAF_INRAE=4.167;MAF_USDA=6.25
NC_035080.1	28958301	.	T	G	.	.	MAF_INRAE=10.0;MAF_USDA=8.824
NC_035080.1	28958306	.	G	T	.	.	MAF_INRAE=4.167;MAF_USDA=4.706
NC_035080.1	28958337	.	A	G	.	.	MAF_INRAE=29.747;MAF_USDA=43.529
NC_035080.1	28958469	.	G	C	.	.	MAF_USDA=2.459
NC_035080.1	28958750	.	G	A	.	.	MAF_USDA=6.557
NC_035080.1	28958753	.	C	G	.	.	MAF_INRAE=47.468;MAF_USDA=8.929
NC_035080.1	28958760	.	A	T	.	.	MAF_INRAE=3.165;MAF_USDA=3.279
NC_035080.1	28958761	.	G	T	.	.	MAF_INRAE=3.333;MAF_USDA=7.059
NC_035080.1	28958799	.	G	A	.	.	MAF_USDA=7.059
NC_035080.1	28958805	.	G	C	.	.	MAF_INRAE=3.333;MAF_USDA=7.059
NC_035080.1	28958907	.	G	A	.	.	MAF_INRAE=3.333
NC_035080.1	28958915	.	C	A	.	.	MAF_INRAE=25.0;MAF_USDA=46.386
NC_035080.1	28958989	.	C	T	.	.	MAF_USDA=1.639
NC_035080.1	28959028	.	G	A	.	.	MAF_USDA=3.333
NC_035080.1	28959044	.	C	G	.	.	MAF_USDA=5.952
NC_035080.1	28959105	.	C	G	.	.	MAF_USDA=11.31
NC_035080.1	28959125	.	T	G	.	.	MAF_USDA=8.333
NC_035080.1	28959132	.	C	T	.	.	MAF_USDA=5.738
NC_035080.1	28959190	.	T	C	.	.	MAF_USDA=1.639
NC_035080.1	28959259	.	T	C	.	.	MAF_INRAE=7.595;MAF_USDA=6.471
NC_035080.1	28959309	.	T	C	.	.	MAF_INRAE=36.076;MAF_USDA=42.353
NC_035080.1	28959336	.	C	G	.	.	MAF_INRAE=17.089;MAF_USDA=11.176
NC_035080.1	28959337	.	C	A	.	.	MAF_INRAE=8.861;MAF_USDA=6.471
NC_035080.1	28959360	.	A	G	.	.	MAF_INRAE=5.063
NC_035080.1	28959443	.	A	T	.	.	MAF_INRAE=35.443;MAF_USDA=48.824
NC_035080.1	28959465	.	A	G	.	.	MAF_INRAE=9.167;MAF_USDA=9.412
NC_035080.1	28959531	.	C	A	.	.	MAF_INRAE=44.937;MAF_USDA=35.294
NC_035080.1	28959536	.	T	A	.	.	MAF_USDA=6.557
NC_035080.1	28959557	.	T	G	.	.	MAF_USDA=1.639
NC_035080.1	28959648	.	C	T	.	.	MAF_USDA=2.542
NC_035080.1	28959704	.	A	G	.	.	MAF_USDA=5.833
NC_035080.1	28959776	.	G	T	.	.	MAF_USDA=4.348
NC_035080.1	28959786	.	T	A	.	.	MAF_USDA=10.119
NC_035080.1	28959817	.	A	G	.	.	MAF_USDA=8.929
NC_035080.1	28959842	.	G	T	.	.	MAF_USDA=7.377
NC_035080.1	28959881	.	T	A	.	.	MAF_USDA=8.929
NC_035080.1	28959882	.	A	G	.	.	MAF_USDA=8.929
NC_035080.1	28959888	.	G	T	.	.	MAF_USDA=8.929
NC_035080.1	28960585	.	T	A	.	.	MAF_INRAE=26.582;MAF_USDA=46.471
NC_035080.1	28960601	.	T	C	.	.	MAF_USDA=7.377
NC_035080.1	28960698	.	A	G	.	.	MAF_USDA=1.639
NC_035080.1	28960719	.	G	T	.	.	MAF_USDA=2.459
NC_035080.1	28960740	.	A	C	.	.	MAF_USDA=4.167
NC_035080.1	28960774	.	C	A	.	.	MAF_INRAE=12.025;MAF_USDA=21.176
NC_035080.1	28961130	.	A	T	.	.	MAF_INRAE=12.025;MAF_USDA=4.118
NC_035080.1	28961274	.	G	T	.	.	MAF_USDA=2.459
NC_035080.1	28961349	.	A	G	.	.	MAF_USDA=10.656
NC_035080.1	28961428	.	C	T	.	.	MAF_INRAE=5.833
NC_035080.1	28961443	.	T	G	.	.	MAF_USDA=3.529
NC_035080.1	28961493	.	C	A	.	.	MAF_USDA=43.529
NC_035080.1	28961580	.	C	T	.	.	MAF_INRAE=28.481;MAF_USDA=44.706
NC_035080.1	28961608	.	T	A	.	.	MAF_INRAE=29.747;MAF_USDA=44.118
NC_035080.1	28961660	.	C	T	.	.	MAF_USDA=4.167
NC_035080.1	28961687	.	G	T	.	.	MAF_USDA=2.459
NC_035080.1	28961710	.	C	G	.	.	MAF_USDA=3.279
NC_035080.1	28961873	.	G	T	.	.	MAF_INRAE=12.025;MAF_USDA=40.588
NC_035080.1	28961898	.	GGACACAACCCG	GGACACAACCCA	.	.	MAF_USDA=10.417
NC_035080.1	28961909	.	G	A	.	.	MAF_INRAE=4.167
NC_035080.1	28961922	.	A	G	.	.	MAF_INRAE=3.333;MAF_USDA=7.647
NC_035080.1	28962074	.	A	G	.	.	MAF_USDA=41.667
NC_035080.1	28962187	.	A	C	.	.	MAF_USDA=8.824
NC_035080.1	28962226	.	G	A	.	.	MAF_USDA=5.738
NC_035080.1	28962227	.	G	T	.	.	MAF_USDA=5.738
NC_035080.1	28962228	.	G	A	.	.	MAF_USDA=5.738
NC_035080.1	28962395	.	C	T	.	.	MAF_USDA=3.279
NC_035080.1	28962450	.	A	C	.	.	MAF_INRAE=4.167;MAF_USDA=7.647
NC_035080.1	28962534	.	C	A	.	.	MAF_INRAE=5.696;MAF_USDA=4.918
NC_035080.1	28962622	.	G	T	.	.	MAF_INRAE=10.127;MAF_USDA=4.167
NC_035080.1	28962634	.	C	G	.	.	MAF_INRAE=4.167;MAF_USDA=7.647
NC_035080.1	28962665	.	T	G	.	.	MAF_USDA=10.588
NC_035080.1	28962724	.	G	A	.	.	MAF_INRAE=6.667;MAF_USDA=2.459
NC_035080.1	28962725	.	T	C	.	.	MAF_INRAE=6.329;MAF_USDA=10.0
NC_035080.1	28962726	.	G	A	.	.	MAF_INRAE=4.167;MAF_USDA=7.647
NC_035080.1	28962822	.	A	T	.	.	MAF_USDA=4.167
NC_035080.1	28962970	.	A	C	.	.	MAF_USDA=2.459
NC_035080.1	28963013	.	G	A	.	.	MAF_USDA=2.459
NC_035080.1	28963021	.	T	G	.	.	MAF_USDA=7.377
NC_035080.1	28963039	.	C	T	.	.	MAF_INRAE=7.595;MAF_USDA=4.118
NC_035080.1	28963098	.	T	A	.	.	MAF_INRAE=10.526;MAF_USDA=11.765
NC_035080.1	28963102	.	C	T	.	.	MAF_INRAE=10.127;MAF_USDA=6.471
NC_035080.1	28963206	.	C	T	.	.	MAF_USDA=2.083
NC_035080.1	28963223	.	G	A	.	.	MAF_INRAE=7.595;MAF_USDA=4.118
NC_035080.1	28963289	.	C	A	.	.	MAF_USDA=7.377
NC_035080.1	28963357	.	G	T	.	.	MAF_USDA=6.471
NC_035080.1	28963400	.	A	C	.	.	MAF_USDA=6.557
NC_035080.1	28963502	.	G	T	.	.	MAF_INRAE=6.962;MAF_USDA=4.118
NC_035080.1	28963580	.	C	A	.	.	MAF_USDA=1.639
NC_035080.1	28963612	.	A	G	.	.	MAF_USDA=1.639
NC_035080.1	28963628	.	A	T	.	.	MAF_INRAE=3.165;MAF_USDA=3.279
NC_035080.1	28963709	.	G	A	.	.	MAF_INRAE=12.025;MAF_USDA=4.118
NC_035080.1	28963748	.	G	A	.	.	MAF_INRAE=6.667;MAF_USDA=2.459
NC_035080.1	28963835	.	C	A	.	.	MAF_USDA=4.167
NC_035080.1	28963869	.	C	G	.	.	MAF_USDA=1.639
NC_035080.1	28963878	.	T	A	.	.	MAF_USDA=2.083
NC_035080.1	28963898	.	A	G	.	.	MAF_INRAE=13.924;MAF_USDA=32.941
NC_035080.1	28964283	.	A	T	.	.	MAF_INRAE=20.886;MAF_USDA=44.118
NC_035080.1	28964376	.	G	C	.	.	MAF_USDA=1.639
NC_035080.1	28964424	.	C	T	.	.	MAF_INRAE=10.526
NC_035080.1	28964442	.	A	T	.	.	MAF_INRAE=10.759;MAF_USDA=11.765
NC_035080.1	28964501	.	T	C	.	.	MAF_USDA=3.279
NC_035080.1	28964546	.	T	G	.	.	MAF_INRAE=20.886;MAF_USDA=48.824
NC_035080.1	28964548	.	T	C	.	.	MAF_INRAE=10.759;MAF_USDA=14.118
NC_035080.1	28964561	.	T	A	.	.	MAF_USDA=2.083
NC_035080.1	28964563	.	A	C	.	.	MAF_USDA=6.557
NC_035080.1	28964566	.	G	T	.	.	MAF_USDA=1.639
NC_035080.1	28964568	.	A	T	.	.	MAF_INRAE=22.152;MAF_USDA=35.882
NC_035080.1	28964589	.	T	A	.	.	MAF_INRAE=4.167;MAF_USDA=4.706
NC_035080.1	28964622	.	G	A	.	.	MAF_INRAE=10.526
NC_035080.1	28964633	.	A	T	.	.	MAF_INRAE=10.526
NC_035080.1	28964643	.	T	A	.	.	MAF_USDA=13.115
NC_035080.1	28964649	.	T	A	.	.	MAF_USDA=7.647
NC_035080.1	28964664	.	G	A	.	.	MAF_INRAE=10.759;MAF_USDA=22.941
NC_035080.1	28964709	.	G	A	.	.	MAF_USDA=6.667
NC_035080.1	28964740	.	A	G	.	.	MAF_INRAE=3.165;MAF_USDA=2.5
NC_035080.1	28964831	.	T	G	.	.	MAF_INRAE=12.025;MAF_USDA=4.819
NC_035080.1	28964839	.	T	C	.	.	MAF_USDA=34.337
NC_035080.1	28964859	.	T	A	.	.	MAF_INRAE=3.333
NC_035080.1	28964899	.	T	G	.	.	MAF_INRAE=19.167;MAF_USDA=37.5
NC_035080.1	28966054	.	G	C	.	.	MAF_USDA=10.417
NC_035080.1	28966055	.	G	C	.	.	MAF_USDA=10.417
NC_035080.1	28966057	.	G	T	.	.	MAF_USDA=10.417
NC_035080.1	28966070	.	A	G	.	.	MAF_USDA=8.333
NC_035080.1	28966138	.	G	T	.	.	MAF_USDA=4.167
NC_035080.1	28966145	.	C	T	.	.	MAF_USDA=4.167
NC_035080.1	28966148	.	A	T	.	.	MAF_USDA=7.5
NC_035080.1	28966177	.	C	T	.	.	MAF_USDA=10.417
NC_035080.1	28966216	.	T	A	.	.	MAF_INRAE=21.053;MAF_USDA=3.571
NC_035080.1	28966217	.	A	G	.	.	MAF_INRAE=18.421;MAF_USDA=32.143
NC_035080.1	28966222	.	T	C	.	.	MAF_USDA=1.667
NC_035080.1	28966247	.	C	A	.	.	MAF_INRAE=47.368;MAF_USDA=29.167
NC_035080.1	28966281	.	C	T	.	.	MAF_INRAE=10.526;MAF_USDA=18.235
NC_035080.1	28966290	.	C	G	.	.	MAF_USDA=6.557
NC_035080.1	28966330	.	A	G	.	.	MAF_INRAE=35.443;MAF_USDA=20.588
NC_035080.1	28966331	.	G	C	.	.	MAF_USDA=20.588
NC_035080.1	28966410	.	T	C	.	.	MAF_USDA=6.557
NC_035080.1	28966413	.	C	T	.	.	MAF_USDA=22.917
NC_035080.1	28966446	.	C	T	.	.	MAF_USDA=7.377
NC_035080.1	28966467	.	C	A	.	.	MAF_INRAE=3.333;MAF_USDA=3.279
NC_035080.1	28966479	.	T	A	.	.	MAF_INRAE=8.333;MAF_USDA=14.118
NC_035080.1	28966526	.	T	C	.	.	MAF_USDA=2.083
NC_035080.1	28966530	.	C	T	.	.	MAF_INRAE=36.076;MAF_USDA=12.941
NC_035080.1	28966604	.	G	A	.	.	MAF_INRAE=8.333;MAF_USDA=11.765
NC_035080.1	28966672	.	C	T	.	.	MAF_USDA=4.118
NC_035080.1	28966711	.	C	T	.	.	MAF_INRAE=7.595;MAF_USDA=4.118
NC_035080.1	28966730	.	A	G	.	.	MAF_USDA=7.377
NC_035080.1	28966733	.	T	C	.	.	MAF_INRAE=10.526;MAF_USDA=20.588
NC_035080.1	28966744	.	C	T	.	.	MAF_USDA=7.377
NC_035080.1	28966805	.	G	A	.	.	MAF_USDA=13.934
NC_035080.1	28966828	.	G	A	.	.	MAF_USDA=1.667
NC_035080.1	28966829	.	C	A	.	.	MAF_USDA=1.667
NC_035080.1	28966849	.	G	A	.	.	MAF_USDA=6.557
NC_035080.1	28966893	.	A	T	.	.	MAF_INRAE=10.759;MAF_USDA=38.824
NC_035080.1	28966894	.	A	G	.	.	MAF_INRAE=10.833;MAF_USDA=38.824
NC_035080.1	28966948	.	T	C	.	.	MAF_USDA=2.459
NC_035080.1	28966964	.	G	T	.	.	MAF_USDA=2.459
NC_035080.1	28966970	.	G	A	.	.	MAF_INRAE=10.0;MAF_USDA=11.176
NC_035080.1	28967076	.	C	T	.	.	MAF_USDA=4.167
NC_035080.1	28967088	.	G	A	.	.	MAF_USDA=7.377
NC_035080.1	28967175	.	G	T	.	.	MAF_USDA=7.377
NC_035080.1	28967193	.	G	A	.	.	MAF_INRAE=3.333;MAF_USDA=4.118
NC_035080.1	28967198	.	A	C	.	.	MAF_USDA=3.279
NC_035080.1	28967240	.	G	T	.	.	MAF_INRAE=3.165;MAF_USDA=3.279
NC_035080.1	28967241	.	C	T	.	.	MAF_INRAE=2.5;MAF_USDA=3.279
NC_035080.1	28967298	.	C	A	.	.	MAF_INRAE=3.165;MAF_USDA=3.279
NC_035080.1	28967307	.	G	A	.	.	MAF_INRAE=5.263
NC_035080.1	28967319	.	C	T,A	.	.	MAF_INRAE=35.833;MAF_USDA=6.557
NC_035080.1	28967376	.	G	A	.	.	MAF_INRAE=10.0;MAF_USDA=11.765
NC_035080.1	28967419	.	C	T	.	.	MAF_INRAE=10.526;MAF_USDA=20.833
NC_035080.1	28967431	.	A	G	.	.	MAF_INRAE=10.526;MAF_USDA=21.765
NC_035080.1	28967481	.	T	C	.	.	MAF_USDA=1.639
NC_035080.1	28967532	.	C	A	.	.	MAF_INRAE=3.165;MAF_USDA=3.279
NC_035080.1	28967589	.	T	A	.	.	MAF_INRAE=5.696;MAF_USDA=1.639
NC_035080.1	28967647	.	G	A	.	.	MAF_INRAE=10.526;MAF_USDA=22.353
NC_035080.1	28967698	.	C	G	.	.	MAF_INRAE=10.759;MAF_USDA=9.016
NC_035080.1	28967851	.	T	C	.	.	MAF_INRAE=10.759;MAF_USDA=45.882
NC_035080.1	28967861	.	A	T	.	.	MAF_INRAE=37.5;MAF_USDA=22.917
NC_035080.1	28967864	.	T	A	.	.	MAF_USDA=2.459
NC_035080.1	28967869	.	A	T	.	.	MAF_INRAE=10.0;MAF_USDA=10.588
NC_035080.1	28967908	.	C	T	.	.	MAF_USDA=4.762
NC_035080.1	28967937	.	C	T	.	.	MAF_USDA=1.667
NC_035080.1	28968027	.	C	T	.	.	MAF_USDA=2.083
NC_035080.1	28968035	.	T	A	.	.	MAF_INRAE=18.987;MAF_USDA=40.0
NC_035080.1	28968041	.	C	T	.	.	MAF_USDA=2.459
NC_035080.1	28968043	.	T	A	.	.	MAF_INRAE=26.582;MAF_USDA=25.294
NC_035080.1	28968060	.	C	T	.	.	MAF_INRAE=10.0;MAF_USDA=11.765
NC_035080.1	28968087	.	G	C	.	.	MAF_INRAE=6.962;MAF_USDA=4.118
NC_035080.1	28968106	.	T	G	.	.	MAF_USDA=7.377
NC_035080.1	28968158	.	C	T	.	.	MAF_INRAE=36.076;MAF_USDA=14.118
NC_035080.1	28968159	.	C	T	.	.	MAF_INRAE=10.526
NC_035080.1	28968178	.	G	T	.	.	MAF_USDA=3.279
NC_035080.1	28968186	.	G	A	.	.	MAF_INRAE=3.333;MAF_USDA=9.412
NC_035080.1	28968257	.	A	C	.	.	MAF_INRAE=4.167;MAF_USDA=4.706
NC_035080.1	28968259	.	C	T	.	.	MAF_USDA=2.459
NC_035080.1	28968296	.	G	A	.	.	MAF_USDA=2.459
NC_035080.1	28968470	.	C	T	.	.	MAF_INRAE=10.526
NC_035080.1	28968523	.	C	A	.	.	MAF_INRAE=10.526
NC_035080.1	28968537	.	C	T	.	.	MAF_USDA=8.824
NC_035080.1	28968564	.	C	T	.	.	MAF_USDA=6.557
NC_035080.1	28968568	.	T	A	.	.	MAF_USDA=1.639
NC_035080.1	28968570	.	G	A	.	.	MAF_USDA=1.639
NC_035080.1	28968640	.	G	A	.	.	MAF_INRAE=10.0;MAF_USDA=12.295
NC_035080.1	28968654	.	C	A	.	.	MAF_INRAE=3.165;MAF_USDA=2.459
NC_035080.1	28968759	.	T	G	.	.	MAF_INRAE=10.127;MAF_USDA=4.167
NC_035080.1	28968879	.	G	A	.	.	MAF_INRAE=10.526
NC_035080.1	28968961	.	C	T	.	.	MAF_INRAE=11.392;MAF_USDA=15.294
NC_035080.1	28969159	.	G	A	.	.	MAF_USDA=7.377
NC_035080.1	28969199	.	T	C	.	.	MAF_INRAE=10.759;MAF_USDA=41.176
NC_035080.1	28969207	.	A	G	.	.	MAF_USDA=17.059
NC_035080.1	28969284	.	G	T	.	.	MAF_INRAE=7.595;MAF_USDA=3.529
NC_035080.1	28969317	.	G	A	.	.	MAF_INRAE=25.949;MAF_USDA=36.471
NC_035080.1	28969354	.	T	C	.	.	MAF_INRAE=35.833;MAF_USDA=22.917
NC_035080.1	28969434	.	G	T	.	.	MAF_INRAE=10.0;MAF_USDA=10.588
NC_035080.1	28969494	.	T	G	.	.	MAF_INRAE=10.526;MAF_USDA=25.0
NC_035080.1	28969525	.	G	A	.	.	MAF_USDA=4.118
NC_035080.1	28969575	.	C	G	.	.	MAF_USDA=1.639
NC_035080.1	28969603	.	C	A	.	.	MAF_USDA=11.31
NC_035080.1	28969611	.	C	T	.	.	MAF_USDA=32.143
NC_035080.1	28969612	.	G	A	.	.	MAF_USDA=11.31
NC_035080.1	28969664	.	C	A	.	.	MAF_USDA=48.795
NC_035080.1	28969679	.	T	C	.	.	MAF_USDA=1.639
NC_035080.1	28969697	.	C	T	.	.	MAF_USDA=13.855
NC_035080.1	28969803	.	T	C	.	.	MAF_USDA=13.855
NC_035080.1	28969804	.	G	A	.	.	MAF_USDA=5.422
NC_035080.1	28969829	.	C	A	.	.	MAF_USDA=5.357
NC_035080.1	28969831	.	T	A	.	.	MAF_USDA=5.357
NC_035080.1	28969847	.	C	A	.	.	MAF_USDA=1.639
NC_035080.1	28969852	.	C	G	.	.	MAF_USDA=25.0
NC_035080.1	28969861	.	T	G	.	.	MAF_USDA=17.262
NC_035080.1	28969985	.	A	T	.	.	MAF_USDA=13.855
NC_035080.1	28970010	.	C	T	.	.	MAF_USDA=12.5
NC_035080.1	28970014	.	G	A	.	.	MAF_USDA=3.279
NC_035080.1	28970108	.	G	A	.	.	MAF_USDA=1.639
NC_035080.1	28970144	.	G	A	.	.	MAF_USDA=2.459
NC_035080.1	28970265	.	T	C	.	.	MAF_USDA=3.279
NC_035080.1	28970283	.	C	T	.	.	MAF_USDA=2.459
NC_035080.1	28970284	.	G	A	.	.	MAF_USDA=7.831
NC_035080.1	28970294	.	T	C	.	.	MAF_USDA=6.557
NC_035080.1	28970296	.	C	A	.	.	MAF_USDA=4.545
NC_035080.1	28970360	.	C	T	.	.	MAF_USDA=1.639
NC_035080.1	28970474	.	G	C	.	.	MAF_USDA=4.217
NC_035080.1	28970480	.	G	C	.	.	MAF_USDA=4.819
NC_035080.1	28970484	.	A	T	.	.	MAF_USDA=16.265
NC_035080.1	28970511	.	A	G	.	.	MAF_USDA=1.639
NC_035080.1	28970606	.	C	T	.	.	MAF_USDA=1.667
NC_035080.1	28970681	.	G	A	.	.	MAF_USDA=3.279
NC_035080.1	28970765	.	C	T	.	.	MAF_USDA=11.475
NC_035080.1	28970950	.	A	T	.	.	MAF_USDA=10.656
NC_035080.1	28970951	.	A	T	.	.	MAF_USDA=2.41
NC_035080.1	28970952	.	A	C	.	.	MAF_USDA=1.639
NC_035080.1	28971133	.	A	T	.	.	MAF_USDA=17.213
NC_035080.1	28971181	.	G	A	.	.	MAF_USDA=5.422
NC_035080.1	28971298	.	T	A	.	.	MAF_USDA=3.279
NC_035080.1	28971305	.	G	A	.	.	MAF_USDA=4.167
NC_035080.1	28971322	.	A	C	.	.	MAF_USDA=7.377
NC_035080.1	28971339	.	G	A	.	.	MAF_USDA=8.197
NC_035080.1	28971353	.	C	T	.	.	MAF_USDA=2.459
NC_035080.1	28971354	.	G	A	.	.	MAF_USDA=31.967
NC_035080.1	28971490	.	C	A	.	.	MAF_USDA=6.25
NC_035080.1	28971539	.	A	G	.	.	MAF_INRAE=10.526;MAF_USDA=28.824
NC_035080.1	28971547	.	G	C	.	.	MAF_USDA=1.639
NC_035080.1	28971708	.	G	A	.	.	MAF_INRAE=36.076;MAF_USDA=14.706
NC_035080.1	28971713	.	C	A	.	.	MAF_INRAE=6.329;MAF_USDA=10.0
NC_035080.1	28971762	.	T	A	.	.	MAF_INRAE=3.165;MAF_USDA=2.459
NC_035080.1	28971782	.	C	T	.	.	MAF_INRAE=10.759;MAF_USDA=12.353
NC_035080.1	28971851	.	G	A	.	.	MAF_INRAE=3.165;MAF_USDA=4.098
NC_035080.1	28971883	.	T	C	.	.	MAF_USDA=1.639
NC_035080.1	28972014	.	C	T	.	.	MAF_INRAE=25.949;MAF_USDA=38.69
NC_035080.1	28972079	.	G	A	.	.	MAF_INRAE=36.076;MAF_USDA=15.294
NC_035080.1	28972131	.	A	G	.	.	MAF_INRAE=10.526;MAF_USDA=28.235
NC_035080.1	28972133	.	C	A	.	.	MAF_USDA=2.459
NC_035080.1	28972288	.	A	T	.	.	MAF_INRAE=10.526;MAF_USDA=29.412
NC_035080.1	28972367	.	A	G	.	.	MAF_INRAE=5.696
NC_035080.1	28972394	.	C	T	.	.	MAF_USDA=2.459
NC_035080.1	28972419	.	C	T	.	.	MAF_INRAE=9.167;MAF_USDA=11.765
NC_035080.1	28972446	.	C	A	.	.	MAF_USDA=1.639
NC_035080.1	28972449	.	C	T	.	.	MAF_USDA=6.557
NC_035080.1	28972462	.	G	A	.	.	MAF_INRAE=24.684;MAF_USDA=38.824
NC_035080.1	28972524	.	C	T	.	.	MAF_INRAE=10.127;MAF_USDA=4.167
NC_035080.1	28972525	.	G	A	.	.	MAF_USDA=2.459
NC_035080.1	28972583	.	C	A	.	.	MAF_USDA=4.706
NC_035080.1	28972658	.	G	T	.	.	MAF_INRAE=10.759;MAF_USDA=47.059
NC_035080.1	28972681	.	C	T	.	.	MAF_INRAE=6.667
NC_035080.1	28972691	.	G	T	.	.	MAF_USDA=1.639
NC_035080.1	28972740	.	C	T	.	.	MAF_INRAE=5.0;MAF_USDA=8.333
NC_035080.1	28972754	.	G	T	.	.	MAF_USDA=1.639
NC_035080.1	28972769	.	G	A	.	.	MAF_USDA=1.639
NC_035080.1	28972881	.	A	T	.	.	MAF_INRAE=24.684;MAF_USDA=38.824
NC_035080.1	28972885	.	C	T	.	.	MAF_INRAE=10.526
NC_035080.1	28972886	.	A	T	.	.	MAF_USDA=8.824
NC_035080.1	28972924	.	C	T	.	.	MAF_USDA=2.459
NC_035080.1	28972958	.	A	G	.	.	MAF_INRAE=5.696;MAF_USDA=1.639
NC_035080.1	28973013	.	C	T	.	.	MAF_INRAE=10.0;MAF_USDA=11.176
NC_035080.1	28973059	.	C	T	.	.	MAF_USDA=2.459
NC_035080.1	28973065	.	C	A	.	.	MAF_USDA=2.459
NC_035080.1	28973096	.	C	G	.	.	MAF_USDA=2.459
NC_035080.1	28973161	.	C	T	.	.	MAF_INRAE=4.167;MAF_USDA=8.824
NC_035080.1	28973219	.	G	A	.	.	MAF_USDA=2.459
NC_035080.1	28973293	.	G	A	.	.	MAF_USDA=2.459
NC_035080.1	28973359	.	C	T	.	.	MAF_INRAE=36.709;MAF_USDA=14.706
NC_035080.1	28973386	.	T	G	.	.	MAF_INRAE=6.667
NC_035080.1	28973463	.	C	T	.	.	MAF_INRAE=35.833;MAF_USDA=22.917
NC_035080.1	28973466	.	T	G	.	.	MAF_USDA=2.459
NC_035080.1	28973541	.	A	T	.	.	MAF_INRAE=3.165;MAF_USDA=3.279
NC_035080.1	28973556	.	T	G	.	.	MAF_INRAE=12.025;MAF_USDA=1.639
NC_035080.1	28973595	.	G	T	.	.	MAF_INRAE=3.333;MAF_USDA=10.0
NC_035080.1	28973674	.	G	T	.	.	MAF_USDA=13.115
NC_035080.1	28973719	.	A	C	.	.	MAF_USDA=7.377
NC_035080.1	28973742	.	T	C	.	.	MAF_USDA=7.377
NC_035080.1	28973775	.	G	A	.	.	MAF_USDA=1.639
NC_035080.1	28973785	.	G	A	.	.	MAF_INRAE=47.468;MAF_USDA=34.118
NC_035080.1	28973811	.	C	T	.	.	MAF_INRAE=32.5;MAF_USDA=14.706
NC_035080.1	28973852	.	C	T	.	.	MAF_INRAE=10.526;MAF_USDA=29.412
NC_035080.1	28973934	.	T	C	.	.	MAF_INRAE=11.392;MAF_USDA=14.706
NC_035080.1	28973984	.	C	T	.	.	MAF_INRAE=21.053;MAF_USDA=28.689
NC_035080.1	28974119	.	T	A	.	.	MAF_USDA=1.765
NC_035080.1	28974136	.	A	G	.	.	MAF_INRAE=2.5;MAF_USDA=5.294
NC_035080.1	28974139	.	A	T	.	.	MAF_USDA=6.557
NC_035080.1	28974146	.	G	A	.	.	MAF_USDA=3.529
NC_035080.1	28974245	.	A	G	.	.	MAF_INRAE=5.696;MAF_USDA=34.118
NC_035080.1	28974250	.	A	G	.	.	MAF_INRAE=10.526;MAF_USDA=28.235
NC_035080.1	28974275	.	C	T	.	.	MAF_INRAE=6.667;MAF_USDA=10.656
NC_035080.1	28974544	.	A	C	.	.	MAF_INRAE=2.5;MAF_USDA=5.882
NC_035080.1	28974582	.	T	A	.	.	MAF_USDA=1.639
NC_035080.1	28974583	.	A	G	.	.	MAF_INRAE=5.263;MAF_USDA=5.882
NC_035080.1	28974819	.	T	A	.	.	MAF_INRAE=6.667;MAF_USDA=9.836
NC_035080.1	28974825	.	A	G	.	.	MAF_INRAE=5.696;MAF_USDA=35.294
NC_035080.1	28974860	.	G	A	.	.	MAF_INRAE=11.392;MAF_USDA=24.118
NC_035080.1	28974930	.	C	T	.	.	MAF_INRAE=3.165;MAF_USDA=11.475
NC_035080.1	28975049	.	G	A	.	.	MAF_INRAE=7.595;MAF_USDA=4.118
NC_035080.1	28975119	.	C	A	.	.	MAF_USDA=25.0
NC_035080.1	28975161	.	A	C	.	.	MAF_INRAE=7.595;MAF_USDA=3.529
NC_035080.1	28975260	.	C	T	.	.	MAF_USDA=25.0
NC_035080.1	28975340	.	C	G	.	.	MAF_INRAE=10.759;MAF_USDA=11.176
NC_035080.1	28975360	.	A	C	.	.	MAF_INRAE=6.667;MAF_USDA=10.656
NC_035080.1	28975379	.	T	C	.	.	MAF_INRAE=10.759;MAF_USDA=11.176
NC_035080.1	28975532	.	A	C	.	.	MAF_INRAE=36.076;MAF_USDA=14.118
NC_035080.1	28975578	.	G	C	.	.	MAF_USDA=4.098
NC_035080.1	28975709	.	T	C	.	.	MAF_INRAE=5.696;MAF_USDA=44.118
NC_035080.1	28975797	.	A	C	.	.	MAF_USDA=1.639
NC_035080.1	28975804	.	A	C	.	.	MAF_USDA=1.639
NC_035080.1	28975824	.	G	A	.	.	MAF_INRAE=37.5;MAF_USDA=22.917
NC_035080.1	28975893	.	C	T	.	.	MAF_USDA=1.639
NC_035080.1	28975947	.	T	C	.	.	MAF_INRAE=6.667;MAF_USDA=10.656
NC_035080.1	28975948	.	A	C	.	.	MAF_USDA=7.377
NC_035080.1	28976013	.	G	A	.	.	MAF_USDA=4.918
NC_035080.1	28976047	.	T	G	.	.	MAF_USDA=4.918
NC_035080.1	28976100	.	T	C	.	.	MAF_INRAE=33.544;MAF_USDA=19.412
NC_035080.1	28976121	.	C	A	.	.	MAF_INRAE=10.526
NC_035080.1	28976276	.	A	G	.	.	MAF_USDA=1.639
NC_035080.1	28976369	.	C	T	.	.	MAF_USDA=1.639
NC_035080.1	28976427	.	G	C	.	.	MAF_INRAE=7.595;MAF_USDA=4.118
NC_035080.1	28976527	.	T	A	.	.	MAF_USDA=1.724
NC_035080.1	28976572	.	T	G	.	.	MAF_USDA=6.667
NC_035080.1	28976622	.	C	T	.	.	MAF_USDA=1.695
NC_035080.1	28976635	.	C	T,*	.	.	MAF_INRAE=10.526;MAF_USDA=5.085
NC_035080.1	28976660	.	A	G	.	.	MAF_USDA=2.459
NC_035080.1	28976772	.	A	C	.	.	MAF_INRAE=3.165
NC_035080.1	28976802	.	A	T	.	.	MAF_INRAE=10.0;MAF_USDA=14.118
NC_035080.1	28976867	.	T	A	.	.	MAF_INRAE=12.025;MAF_USDA=3.529
NC_035080.1	28976922	.	T	C	.	.	MAF_USDA=4.918
NC_035080.1	28976931	.	C	T	.	.	MAF_USDA=3.529
NC_035080.1	28977022	.	C	T	.	.	MAF_USDA=20.588
NC_035080.1	28977047	.	G	A	.	.	MAF_USDA=1.639
NC_035080.1	28977085	.	C	T	.	.	MAF_INRAE=1.667
NC_035080.1	28977092	.	C	G	.	.	MAF_USDA=6.557
NC_035080.1	28977095	.	G	A	.	.	MAF_USDA=6.557
NC_035080.1	28977096	.	C	G	.	.	MAF_USDA=6.557
NC_035080.1	28977104	.	C	A	.	.	MAF_INRAE=25.949
NC_035080.1	28977117	.	T	G	.	.	MAF_INRAE=3.333
NC_035080.1	28977137	.	T	A	.	.	MAF_INRAE=2.5
NC_035080.1	28977142	.	C	T	.	.	MAF_INRAE=10.759;MAF_USDA=25.0
NC_035080.1	28977269	.	C	T	.	.	MAF_USDA=2.083
NC_035080.1	28977341	.	G	A	.	.	MAF_INRAE=3.165;MAF_USDA=3.279
NC_035080.1	28977350	.	G	A	.	.	MAF_INRAE=7.595;MAF_USDA=8.333
NC_035080.1	28977377	.	T	A	.	.	MAF_INRAE=7.595;MAF_USDA=3.529
NC_035080.1	28977378	.	C	A	.	.	MAF_INRAE=3.165;MAF_USDA=15.574
NC_035080.1	28977424	.	C	T	.	.	MAF_INRAE=36.076;MAF_USDA=17.059
NC_035080.1	28977525	.	G	A	.	.	MAF_INRAE=2.532;MAF_USDA=8.197
NC_035080.1	28977593	.	G	T	.	.	MAF_USDA=3.529
NC_035080.1	28977609	.	T	A	.	.	MAF_USDA=2.083
NC_035080.1	28977646	.	T	A	.	.	MAF_INRAE=32.5
NC_035080.1	28977647	.	T	A	.	.	MAF_INRAE=7.595
NC_035080.1	28977660	.	C	A	.	.	MAF_INRAE=4.167;MAF_USDA=7.059
NC_035080.1	28977742	.	T	G	.	.	MAF_USDA=1.639
NC_035080.1	28977749	.	C	T	.	.	MAF_INRAE=10.759;MAF_USDA=22.917
NC_035080.1	28977807	.	T	C	.	.	MAF_INRAE=27.5;MAF_USDA=45.833
NC_035080.1	28977815	.	C	T	.	.	MAF_INRAE=10.0;MAF_USDA=14.583
NC_035080.1	28977867	.	T	A	.	.	MAF_INRAE=5.063
NC_035080.1	28977966	.	G	T	.	.	MAF_INRAE=4.167;MAF_USDA=6.471
NC_035080.1	28978016	.	C	T	.	.	MAF_INRAE=11.392;MAF_USDA=25.0
NC_035080.1	28978032	.	T	C	.	.	MAF_USDA=19.412
NC_035080.1	28978047	.	T	A	.	.	MAF_INRAE=10.759;MAF_USDA=11.176
NC_035080.1	28978086	.	T	G	.	.	MAF_INRAE=33.544;MAF_USDA=14.118
NC_035080.1	28978097	.	T	G	.	.	MAF_INRAE=33.544;MAF_USDA=14.118
NC_035080.1	28978135	.	G	T	.	.	MAF_INRAE=31.579;MAF_USDA=2.459
NC_035080.1	28978152	.	T	A	.	.	MAF_USDA=10.588
NC_035080.1	28978280	.	G	A	.	.	MAF_INRAE=34.177;MAF_USDA=31.25
NC_035080.1	28978358	.	C	T	.	.	MAF_INRAE=33.544;MAF_USDA=19.412
NC_035080.1	28978376	.	C	T	.	.	MAF_INRAE=33.544;MAF_USDA=18.824
NC_035080.1	28978430	.	C	T	.	.	MAF_USDA=1.639
NC_035080.1	28978480	.	G	A	.	.	MAF_INRAE=3.165;MAF_USDA=4.098
NC_035080.1	28978570	.	C	T	.	.	MAF_USDA=1.639
NC_035080.1	28978589	.	T	C	.	.	MAF_USDA=2.459
NC_035080.1	28978601	.	C	A	.	.	MAF_INRAE=4.167;MAF_USDA=4.118
NC_035080.1	28978602	.	C	T	.	.	MAF_INRAE=4.167;MAF_USDA=4.118
NC_035080.1	28978678	.	C	T	.	.	MAF_USDA=3.279
NC_035080.1	28978737	.	C	G	.	.	MAF_USDA=17.059
NC_035080.1	28978779	.	T	A	.	.	MAF_USDA=2.459
NC_035080.1	28978892	.	C	T	.	.	MAF_INRAE=10.0;MAF_USDA=12.353
NC_035080.1	28978957	.	C	G	.	.	MAF_USDA=15.882
NC_035080.1	28978985	.	G	A	.	.	MAF_USDA=1.639
NC_035080.1	28979005	.	G	T	.	.	MAF_USDA=5.882
NC_035080.1	28979079	.	G	A	.	.	MAF_INRAE=10.833;MAF_USDA=22.917
NC_035080.1	28979104	.	A	T	.	.	MAF_INRAE=10.833;MAF_USDA=22.917
NC_035080.1	28979117	.	C	G	.	.	MAF_USDA=15.294
NC_035080.1	28979201	.	A	C	.	.	MAF_INRAE=7.595;MAF_USDA=3.529
NC_035080.1	28979209	.	C	T	.	.	MAF_INRAE=7.595;MAF_USDA=4.118
NC_035080.1	28979299	.	C	G	.	.	MAF_INRAE=11.392;MAF_USDA=25.0
NC_035080.1	28979319	.	C	T	.	.	MAF_INRAE=6.667;MAF_USDA=9.836
NC_035080.1	28979368	.	G	A	.	.	MAF_USDA=1.765
NC_035080.1	28979402	.	C	G	.	.	MAF_USDA=1.639
NC_035080.1	28979445	.	A	G	.	.	MAF_INRAE=7.595;MAF_USDA=3.529
NC_035080.1	28979451	.	G	A	.	.	MAF_INRAE=48.333;MAF_USDA=12.353
NC_035080.1	28979460	.	A	C	.	.	MAF_INRAE=3.333;MAF_USDA=12.5
NC_035080.1	28979481	.	A	G	.	.	MAF_INRAE=2.5
NC_035080.1	28979485	.	G	A	.	.	MAF_INRAE=8.333
NC_035080.1	28979487	.	G	A	.	.	MAF_INRAE=45.833;MAF_USDA=29.167
NC_035080.1	28979495	.	C	T	.	.	MAF_INRAE=10.127;MAF_USDA=14.583
NC_035080.1	28979509	.	A	G	.	.	MAF_INRAE=2.5
NC_035080.1	28979569	.	A	G	.	.	MAF_INRAE=47.5;MAF_USDA=14.583
NC_035080.1	28979579	.	G	A	.	.	MAF_INRAE=3.333
NC_035080.1	28979604	.	A	G	.	.	MAF_INRAE=6.667;MAF_USDA=8.333
NC_035080.1	28979631	.	G	A	.	.	MAF_INRAE=3.333
NC_035080.1	28979639	.	T	C	.	.	MAF_INRAE=8.333;MAF_USDA=14.583
NC_035080.1	28979661	.	G	A	.	.	MAF_INRAE=5.833
NC_035080.1	28979691	.	A	G	.	.	MAF_INRAE=2.5
NC_035080.1	28979694	.	A	G	.	.	MAF_INRAE=4.167
NC_035080.1	28979702	.	T	C	.	.	MAF_INRAE=6.667
NC_035080.1	28979765	.	C	A	.	.	MAF_INRAE=6.667
NC_035080.1	28979781	.	T	C	.	.	MAF_USDA=2.459
NC_035080.1	28979812	.	C	A	.	.	MAF_INRAE=7.595;MAF_USDA=8.333
NC_035080.1	28979815	.	G	A	.	.	MAF_INRAE=5.0;MAF_USDA=6.471
NC_035080.1	28979822	.	T	A	.	.	MAF_INRAE=21.053;MAF_USDA=25.294
NC_035080.1	28979854	.	A	G	.	.	MAF_USDA=19.412
NC_035080.1	28979855	.	C	T	.	.	MAF_INRAE=7.5
NC_035080.1	28979856	.	A	C	.	.	MAF_INRAE=2.5;MAF_USDA=3.279
NC_035080.1	28979891	.	T	G	.	.	MAF_USDA=1.639
NC_035080.1	28979924	.	T	C	.	.	MAF_INRAE=10.526
NC_035080.1	28979929	.	T	C	.	.	MAF_INRAE=6.962;MAF_USDA=4.118
NC_035080.1	28979947	.	T	G	.	.	MAF_INRAE=33.544;MAF_USDA=18.824
NC_035080.1	28979969	.	C	T	.	.	MAF_INRAE=6.667;MAF_USDA=2.459
NC_035080.1	28979978	.	C	G	.	.	MAF_USDA=13.115
NC_035080.1	28980021	.	C	T	.	.	MAF_INRAE=3.165;MAF_USDA=8.197
NC_035080.1	28980128	.	A	T	.	.	MAF_INRAE=4.167
NC_035080.1	28980146	.	A	C	.	.	MAF_INRAE=40.0;MAF_USDA=9.016
NC_035080.1	28980179	.	G	T	.	.	MAF_INRAE=1.667
NC_035080.1	28980183	.	A	T	.	.	MAF_INRAE=14.167
NC_035080.1	28980245	.	C	G	.	.	MAF_INRAE=5.0;MAF_USDA=43.75
NC_035080.1	28980250	.	C	A	.	.	MAF_INRAE=5.0;MAF_USDA=45.833
NC_035080.1	28980252	.	T	A	.	.	MAF_INRAE=5.0;MAF_USDA=45.833
NC_035080.1	28980287	.	G	A	.	.	MAF_INRAE=7.5;MAF_USDA=45.833
NC_035080.1	28980343	.	G	T	.	.	MAF_INRAE=1.667
NC_035080.1	28980378	.	T	A	.	.	MAF_USDA=18.75
NC_035080.1	28980425	.	T	C	.	.	MAF_USDA=3.279
NC_035080.1	28980594	.	C	T	.	.	MAF_USDA=6.25
NC_035080.1	28980633	.	T	C	.	.	MAF_INRAE=3.333;MAF_USDA=9.412
NC_035080.1	28980635	.	C	T	.	.	MAF_INRAE=1.667
NC_035080.1	28980636	.	T	C	.	.	MAF_INRAE=2.5
NC_035080.1	28980647	.	C	A	.	.	MAF_USDA=2.459
NC_035080.1	28980660	.	G	A	.	.	MAF_INRAE=6.667;MAF_USDA=8.333
NC_035080.1	28980687	.	A	G	.	.	MAF_INRAE=6.667;MAF_USDA=10.417
NC_035080.1	28980844	.	A	G	.	.	MAF_USDA=2.459
NC_035080.1	28980857	.	T	C	.	.	MAF_INRAE=3.333;MAF_USDA=6.25
NC_035080.1	28980921	.	A	G	.	.	MAF_USDA=2.459
NC_035080.1	28980929	.	G	A	.	.	MAF_USDA=2.459
NC_035080.1	28980936	.	T	C	.	.	MAF_USDA=2.459
NC_035080.1	28980986	.	A	T	.	.	MAF_INRAE=3.797;MAF_USDA=20.833
NC_035080.1	28981102	.	C	T	.	.	MAF_USDA=8.197
NC_035080.1	28981143	.	T	C	.	.	MAF_INRAE=3.333;MAF_USDA=4.118
NC_035080.1	28981152	.	T	G	.	.	MAF_INRAE=32.278;MAF_USDA=18.824
NC_035080.1	28981209	.	C	A	.	.	MAF_INRAE=10.526
NC_035080.1	28981330	.	A	G	.	.	MAF_USDA=2.941
NC_035080.1	28981464	.	T	G	.	.	MAF_USDA=4.118
NC_035080.1	28981543	.	C	T	.	.	MAF_USDA=9.836
NC_035080.1	28981623	.	G	T	.	.	MAF_INRAE=10.526
NC_035080.1	28981630	.	A	C	.	.	MAF_INRAE=10.526;MAF_USDA=6.557
NC_035080.1	28981659	.	T	C	.	.	MAF_INRAE=7.595;MAF_USDA=3.529
NC_035080.1	28981660	.	G	A	.	.	MAF_INRAE=10.526
NC_035080.1	28981693	.	G	T	.	.	MAF_INRAE=24.051;MAF_USDA=31.765
NC_035080.1	28981698	.	T	C	.	.	MAF_INRAE=10.526;MAF_USDA=6.557
NC_035080.1	28981755	.	C	G	.	.	MAF_USDA=2.459
NC_035080.1	28981795	.	A	T	.	.	MAF_USDA=2.459
NC_035080.1	28981832	.	C	T	.	.	MAF_USDA=2.459
NC_035080.1	28981885	.	T	C	.	.	MAF_INRAE=17.089;MAF_USDA=24.706
NC_035080.1	28981928	.	C	T	.	.	MAF_USDA=2.459
NC_035080.1	28981951	.	A	C	.	.	MAF_USDA=2.941
NC_035080.1	28981983	.	A	C	.	.	MAF_USDA=20.588
NC_035080.1	28981999	.	C	T	.	.	MAF_USDA=5.738
NC_035080.1	28982020	.	C	T	.	.	MAF_USDA=1.639
NC_035080.1	28982023	.	C	A	.	.	MAF_INRAE=15.19;MAF_USDA=10.588
NC_035080.1	28982028	.	C	T	.	.	MAF_INRAE=28.333;MAF_USDA=18.824
NC_035080.1	28982052	.	T	G	.	.	MAF_USDA=16.667
NC_035080.1	28982073	.	G	A	.	.	MAF_INRAE=25.833;MAF_USDA=35.417
NC_035080.1	28982103	.	C	T	.	.	MAF_USDA=31.25
NC_035080.1	28982108	.	T	G	.	.	MAF_INRAE=10.526;MAF_USDA=8.333
NC_035080.1	28982423	.	C	A	.	.	MAF_USDA=6.25
NC_035080.1	28982429	.	C	T	.	.	MAF_INRAE=5.263
NC_035080.1	28982468	.	C	T	.	.	MAF_USDA=45.833
NC_035080.1	28982581	.	A	G	.	.	MAF_USDA=4.167
NC_035080.1	28982676	.	T	A	.	.	MAF_USDA=5.738
NC_035080.1	28982752	.	T	C	.	.	MAF_USDA=1.639
NC_035080.1	28982753	.	C	T	.	.	MAF_USDA=1.639
NC_035080.1	28982800	.	A	G	.	.	MAF_INRAE=10.127
NC_035080.1	28982880	.	T	A	.	.	MAF_INRAE=3.333;MAF_USDA=14.583
NC_035080.1	28983066	.	G	T	.	.	MAF_USDA=15.882
NC_035080.1	28983132	.	C	G	.	.	MAF_USDA=9.836
NC_035080.1	28983142	.	C	T	.	.	MAF_USDA=45.833
NC_035080.1	28983356	.	T	G	.	.	MAF_USDA=6.557
NC_035080.1	28983461	.	A	G	.	.	MAF_INRAE=47.368;MAF_USDA=15.882
NC_035080.1	28983472	.	A	G	.	.	MAF_USDA=4.167
NC_035080.1	28983491	.	A	G	.	.	MAF_USDA=15.882
NC_035080.1	28983696	.	C	T	.	.	MAF_INRAE=33.544;MAF_USDA=20.0
NC_035080.1	28983775	.	C	T	.	.	MAF_INRAE=4.167;MAF_USDA=17.059
NC_035080.1	28983784	.	T	G	.	.	MAF_USDA=4.118
NC_035080.1	28983829	.	G	T	.	.	MAF_USDA=5.738
NC_035080.1	28983852	.	G	T	.	.	MAF_INRAE=6.667;MAF_USDA=5.882
NC_035080.1	28983859	.	A	C	.	.	MAF_USDA=8.333
NC_035080.1	28983889	.	C	A	.	.	MAF_INRAE=6.667;MAF_USDA=8.333
NC_035080.1	28983898	.	T	G	.	.	MAF_INRAE=15.0;MAF_USDA=10.417
NC_035080.1	28983920	.	A	T	.	.	MAF_USDA=2.459
NC_035080.1	28983922	.	A	C	.	.	MAF_INRAE=4.167;MAF_USDA=24.706
NC_035080.1	28983926	.	G	T	.	.	MAF_INRAE=4.167;MAF_USDA=30.0
NC_035080.1	28983968	.	T	C	.	.	MAF_USDA=4.918
NC_035080.1	28984031	.	T	A	.	.	MAF_INRAE=6.667
NC_035080.1	28984042	.	A	C	.	.	MAF_INRAE=7.595;MAF_USDA=5.294
NC_035080.1	28984123	.	T	C	.	.	MAF_USDA=3.279
NC_035080.1	28984126	.	A	T	.	.	MAF_INRAE=2.632;MAF_USDA=4.918
NC_035080.1	28984186	.	T	A	.	.	MAF_INRAE=5.263;MAF_USDA=3.333
NC_035080.1	28984214	.	C	T	.	.	MAF_INRAE=10.127;MAF_USDA=4.167
NC_035080.1	28984220	.	G	A	.	.	MAF_INRAE=3.797;MAF_USDA=26.786
NC_035080.1	28984303	.	A	T	.	.	MAF_USDA=3.333
NC_035080.1	28984350	.	C	T	.	.	MAF_INRAE=10.526
NC_035080.1	28984416	.	G	A	.	.	MAF_INRAE=6.962;MAF_USDA=5.882
NC_035080.1	28984500	.	C	A	.	.	MAF_USDA=3.529
NC_035080.1	28984503	.	C	A	.	.	MAF_USDA=2.941
NC_035080.1	28984504	.	T	A	.	.	MAF_USDA=6.557
NC_035080.1	28984518	.	A	T	.	.	MAF_INRAE=5.833
NC_035080.1	28984543	.	G	A	.	.	MAF_USDA=1.639
NC_035080.1	28984549	.	C	A	.	.	MAF_USDA=1.639
NC_035080.1	28984560	.	T	A	.	.	MAF_USDA=6.557
NC_035080.1	28984573	.	C	A	.	.	MAF_INRAE=12.025;MAF_USDA=25.882
NC_035080.1	28984579	.	C	A	.	.	MAF_INRAE=10.127;MAF_USDA=4.167
NC_035080.1	28984590	.	T	A	.	.	MAF_INRAE=32.911;MAF_USDA=17.059
NC_035080.1	28984592	.	T	A	.	.	MAF_INRAE=28.333;MAF_USDA=17.059
NC_035080.1	28984665	.	C	A	.	.	MAF_USDA=13.529
NC_035080.1	28984711	.	C	A	.	.	MAF_USDA=16.667
NC_035080.1	28984713	.	C	T	.	.	MAF_USDA=8.333
NC_035080.1	28984839	.	C	T	.	.	MAF_INRAE=8.228;MAF_USDA=3.529
NC_035080.1	28984857	.	G	A	.	.	MAF_USDA=16.471
NC_035080.1	28984947	.	A	T	.	.	MAF_USDA=4.098
NC_035080.1	28984962	.	G	C	.	.	MAF_USDA=4.098
NC_035080.1	28984965	.	G	T	.	.	MAF_USDA=8.333
NC_035080.1	28984995	.	C	T	.	.	MAF_USDA=2.459
NC_035080.1	28985030	.	C	T	.	.	MAF_INRAE=5.263;MAF_USDA=2.459
NC_035080.1	28985049	.	C	G	.	.	MAF_INRAE=6.962;MAF_USDA=3.529
NC_035080.1	28985056	.	C	G	.	.	MAF_INRAE=6.962;MAF_USDA=5.294
NC_035080.1	28985067	.	G	A	.	.	MAF_INRAE=7.595;MAF_USDA=3.529
NC_035080.1	28985151	.	G	A	.	.	MAF_INRAE=47.368;MAF_USDA=37.5
NC_035080.1	28985271	.	T	G	.	.	MAF_USDA=24.118
NC_035080.1	28985282	.	C	T	.	.	MAF_INRAE=21.053;MAF_USDA=27.647
NC_035080.1	28985339	.	G	A	.	.	MAF_INRAE=10.526;MAF_USDA=6.667
NC_035080.1	28985376	.	C	A	.	.	MAF_INRAE=10.526;MAF_USDA=5.738
NC_035080.1	28985381	.	C	A	.	.	MAF_INRAE=35.443;MAF_USDA=18.235
NC_035080.1	28985431	.	G	A	.	.	MAF_USDA=2.459
NC_035080.1	28985433	.	G	C	.	.	MAF_USDA=6.557
NC_035080.1	28985509	.	T	G	.	.	MAF_USDA=3.529
NC_035080.1	28985593	.	C	A	.	.	MAF_USDA=3.279
NC_035080.1	28985598	.	G	A	.	.	MAF_USDA=1.639
NC_035080.1	28985600	.	G	A	.	.	MAF_USDA=1.176
NC_035080.1	28985643	.	G	A	.	.	MAF_USDA=5.882
NC_035080.1	28985716	.	A	T	.	.	MAF_USDA=10.417
NC_035080.1	28985743	.	T	C	.	.	MAF_USDA=4.819
NC_035080.1	28985747	.	A	T	.	.	MAF_USDA=1.695
NC_035080.1	28986166	.	C	T	.	.	MAF_USDA=43.75
NC_035080.1	28986383	.	A	G	.	.	MAF_USDA=17.059
NC_035080.1	28986390	.	T	A	.	.	MAF_USDA=10.0
NC_035080.1	28986458	.	T	G	.	.	MAF_USDA=28.824
NC_035080.1	28986476	.	G	C	.	.	MAF_USDA=4.167
NC_035080.1	28986481	.	A	G	.	.	MAF_USDA=3.279
NC_035080.1	28986565	.	A	C	.	.	MAF_USDA=12.5
NC_035080.1	28986571	.	T	G	.	.	MAF_USDA=16.667
NC_035080.1	28986596	.	A	T	.	.	MAF_INRAE=47.368;MAF_USDA=43.75
NC_035080.1	28986667	.	A	T	.	.	MAF_INRAE=6.329;MAF_USDA=28.824
NC_035080.1	28986740	.	T	C	.	.	MAF_USDA=2.459
NC_035080.1	28986775	.	C	T	.	.	MAF_INRAE=32.911;MAF_USDA=18.824
NC_035080.1	28986815	.	A	T	.	.	MAF_INRAE=25.316;MAF_USDA=24.706
NC_035080.1	28986839	.	C	T	.	.	MAF_INRAE=33.544;MAF_USDA=18.452
NC_035080.1	28986857	.	A	G	.	.	MAF_INRAE=10.526;MAF_USDA=6.667
NC_035080.1	28986892	.	C	A	.	.	MAF_USDA=7.377
NC_035080.1	28986990	.	G	A	.	.	MAF_USDA=2.083
NC_035080.1	28987077	.	C	T	.	.	MAF_INRAE=3.797;MAF_USDA=6.471
NC_035080.1	28987123	.	G	C	.	.	MAF_INRAE=25.316;MAF_USDA=23.529
NC_035080.1	28987241	.	G	A	.	.	MAF_INRAE=12.025;MAF_USDA=8.333
NC_035080.1	28987265	.	T	G	.	.	MAF_INRAE=25.316;MAF_USDA=47.917
NC_035080.1	28987279	.	C	T	.	.	MAF_INRAE=32.911;MAF_USDA=17.059
NC_035080.1	28987297	.	G	A	.	.	MAF_USDA=4.118
NC_035080.1	28987340	.	C	T	.	.	MAF_INRAE=32.911;MAF_USDA=43.75
NC_035080.1	28987398	.	C	T	.	.	MAF_USDA=2.083
NC_035080.1	28987412	.	G	A	.	.	MAF_USDA=2.083
NC_035080.1	28987413	.	A	G	.	.	MAF_INRAE=33.544;MAF_USDA=19.048
NC_035080.1	28987417	.	T	C	.	.	MAF_INRAE=9.167;MAF_USDA=10.714
NC_035080.1	28987461	.	C	T	.	.	MAF_USDA=9.167
NC_035080.1	28987487	.	T	C	.	.	MAF_USDA=2.5
NC_035080.1	28987557	.	T	C	.	.	MAF_USDA=8.197
NC_035080.1	28987579	.	G	T	.	.	MAF_USDA=7.377
NC_035080.1	28987589	.	A	G	.	.	MAF_INRAE=7.595
NC_035080.1	28987610	.	G	A	.	.	MAF_INRAE=3.333;MAF_USDA=4.167
NC_035080.1	28987626	.	C	A	.	.	MAF_INRAE=3.333;MAF_USDA=4.762
NC_035080.1	28987633	.	T	C	.	.	MAF_INRAE=6.962;MAF_USDA=4.167
NC_035080.1	28987634	.	C	A	.	.	MAF_INRAE=3.165
NC_035080.1	28987674	.	C	T	.	.	MAF_USDA=2.5
NC_035080.1	28987687	.	G	A	.	.	MAF_INRAE=5.696
NC_035080.1	28987783	.	G	T	.	.	MAF_USDA=2.5
NC_035080.1	28987798	.	A	T	.	.	MAF_INRAE=7.595;MAF_USDA=5.952
NC_035080.1	28987804	.	T	G	.	.	MAF_INRAE=10.526;MAF_USDA=6.667
NC_035080.1	28987831	.	T	C	.	.	MAF_INRAE=7.595;MAF_USDA=5.952
NC_035080.1	28987886	.	A	C	.	.	MAF_INRAE=7.595;MAF_USDA=7.143
NC_035080.1	28987889	.	T	G	.	.	MAF_INRAE=32.911;MAF_USDA=19.048
NC_035080.1	28987894	.	C	T	.	.	MAF_INRAE=32.911;MAF_USDA=19.048
NC_035080.1	28987951	.	G	C	.	.	MAF_INRAE=12.025;MAF_USDA=21.429
NC_035080.1	28987979	.	T	A	.	.	MAF_INRAE=7.595;MAF_USDA=5.952
NC_035080.1	28987992	.	G	T	.	.	MAF_INRAE=7.595;MAF_USDA=4.167
NC_035080.1	28988031	.	C	A	.	.	MAF_USDA=1.667
NC_035080.1	28988045	.	A	G	.	.	MAF_INRAE=1.667
NC_035080.1	28988046	.	C	T	.	.	MAF_INRAE=1.667
NC_035080.1	28988048	.	C	T	.	.	MAF_INRAE=1.667
NC_035080.1	28988055	.	A	G	.	.	MAF_INRAE=1.667
NC_035080.1	28988058	.	T	G	.	.	MAF_INRAE=1.667
NC_035080.1	28988060	.	T	C	.	.	MAF_INRAE=1.667
NC_035080.1	28988077	.	G	A	.	.	MAF_INRAE=5.696
NC_035080.1	28988182	.	T	G	.	.	MAF_USDA=2.5
NC_035080.1	28988199	.	C	A	.	.	MAF_INRAE=7.595;MAF_USDA=8.333
NC_035080.1	28988200	.	A	G	.	.	MAF_INRAE=6.667;MAF_USDA=8.333
NC_035080.1	28988204	.	C	A	.	.	MAF_USDA=2.5
NC_035080.1	28988229	.	C	T	.	.	MAF_USDA=4.706
NC_035080.1	28988242	.	A	C	.	.	MAF_INRAE=10.0;MAF_USDA=15.294
NC_035080.1	28988292	.	T	C	.	.	MAF_USDA=7.143
NC_035080.1	28988306	.	T	G	.	.	MAF_INRAE=25.316;MAF_USDA=29.762
NC_035080.1	28988317	.	A	G	.	.	MAF_INRAE=25.316
NC_035080.1	28988323	.	C	A	.	.	MAF_INRAE=2.5
NC_035080.1	28988329	.	C	A	.	.	MAF_USDA=6.78
NC_035080.1	28988333	.	T	A	.	.	MAF_INRAE=2.5
NC_035080.1	28988338	.	C	T	.	.	MAF_INRAE=2.5
NC_035080.1	28988379	.	A	T	.	.	MAF_INRAE=4.167;MAF_USDA=4.762
NC_035080.1	28988437	.	A	T	.	.	MAF_INRAE=6.329;MAF_USDA=36.31
NC_035080.1	28988558	.	C	A	.	.	MAF_INRAE=7.595;MAF_USDA=4.118
NC_035080.1	28988593	.	G	T	.	.	MAF_USDA=4.706
NC_035080.1	28988597	.	A	G	.	.	MAF_INRAE=10.526;MAF_USDA=6.557
NC_035080.1	28988600	.	A	G	.	.	MAF_INRAE=50.0;MAF_USDA=17.059
NC_035080.1	28988619	.	T	A	.	.	MAF_USDA=2.459
NC_035080.1	28988630	.	A	T	.	.	MAF_USDA=1.639
NC_035080.1	28988631	.	A	T	.	.	MAF_USDA=1.639
NC_035080.1	28988634	.	G	T	.	.	MAF_USDA=1.639
NC_035080.1	28988755	.	C	T	.	.	MAF_USDA=1.639
NC_035080.1	28988853	.	C	T	.	.	MAF_USDA=1.639
NC_035080.1	28989025	.	C	T	.	.	MAF_USDA=31.325
NC_035080.1	28989038	.	T	C	.	.	MAF_USDA=6.557
NC_035080.1	28989066	.	G	A	.	.	MAF_USDA=2.459
NC_035080.1	28989125	.	G	T	.	.	MAF_USDA=6.024
NC_035080.1	28989148	.	G	A	.	.	MAF_USDA=5.738
NC_035080.1	28989152	.	A	G	.	.	MAF_USDA=4.918
NC_035080.1	28989157	.	A	C	.	.	MAF_USDA=4.217
NC_035080.1	28989184	.	A	G	.	.	MAF_USDA=1.639
NC_035080.1	28989294	.	A	C	.	.	MAF_USDA=16.379
NC_035080.1	28989297	.	T	C	.	.	MAF_USDA=12.069
NC_035080.1	28989303	.	A	G	.	.	MAF_USDA=7.759
NC_035080.1	28989322	.	T	G	.	.	MAF_USDA=9.483
NC_035080.1	28989679	.	CTTTTTTG	CTTTTTTA	.	.	MAF_USDA=12.5
NC_035080.1	28989686	.	G	A	.	.	MAF_INRAE=31.579;MAF_USDA=27.869
NC_035080.1	28989713	.	C	G	.	.	MAF_USDA=4.918
NC_035080.1	28989738	.	A	T	.	.	MAF_USDA=8.333
NC_035080.1	28989771	.	C	T	.	.	MAF_INRAE=10.526
NC_035080.1	28989861	.	G	A	.	.	MAF_INRAE=3.165;MAF_USDA=4.918
NC_035080.1	28989891	.	T	A	.	.	MAF_USDA=2.459
NC_035080.1	28989922	.	G	A	.	.	MAF_INRAE=31.579;MAF_USDA=22.917
NC_035080.1	28989955	.	T	C	.	.	MAF_INRAE=3.333;MAF_USDA=10.119
NC_035080.1	28989996	.	C	G	.	.	MAF_INRAE=3.165;MAF_USDA=4.098
NC_035080.1	28990057	.	G	A	.	.	MAF_INRAE=5.063;MAF_USDA=8.824
NC_035080.1	28990086	.	G	T	.	.	MAF_INRAE=5.063;MAF_USDA=10.0
NC_035080.1	28990088	.	A	C	.	.	MAF_INRAE=18.333;MAF_USDA=45.294
NC_035080.1	28990130	.	A	T	.	.	MAF_INRAE=18.987;MAF_USDA=31.176
NC_035080.1	28990181	.	C	T	.	.	MAF_USDA=2.083
NC_035080.1	28990263	.	C	T	.	.	MAF_INRAE=6.667
NC_035080.1	28990269	.	T	G	.	.	MAF_INRAE=18.987;MAF_USDA=14.583
NC_035080.1	28990296	.	G	C	.	.	MAF_INRAE=7.595;MAF_USDA=4.118
NC_035080.1	28990316	.	T	A	.	.	MAF_USDA=1.639
NC_035080.1	28990376	.	C	T	.	.	MAF_USDA=4.118
NC_035080.1	28990392	.	C	T	.	.	MAF_USDA=2.941
NC_035080.1	28990637	.	C	T	.	.	MAF_INRAE=6.667;MAF_USDA=8.333
NC_035080.1	28990646	.	C	T	.	.	MAF_USDA=3.279
NC_035080.1	28990671	.	G	C	.	.	MAF_USDA=1.639
NC_035080.1	28990712	.	C	A	.	.	MAF_USDA=6.557
NC_035080.1	28990742	.	G	A	.	.	MAF_INRAE=24.684;MAF_USDA=31.765
NC_035080.1	28990774	.	T	C	.	.	MAF_INRAE=24.051;MAF_USDA=1.765
NC_035080.1	28990786	.	A	C	.	.	MAF_USDA=6.557
NC_035080.1	28990790	.	C	A	.	.	MAF_INRAE=5.063;MAF_USDA=42.941
NC_035080.1	28990822	.	A	C	.	.	MAF_INRAE=3.333;MAF_USDA=10.417
NC_035080.1	28990823	.	G	A	.	.	MAF_INRAE=5.263;MAF_USDA=4.918
NC_035080.1	28990824	.	A	G	.	.	MAF_INRAE=3.333;MAF_USDA=10.417
NC_035080.1	28990841	.	C	T	.	.	MAF_USDA=4.098
NC_035080.1	28990913	.	C	T	.	.	MAF_INRAE=5.696;MAF_USDA=1.176
NC_035080.1	28990961	.	C	A	.	.	MAF_USDA=8.197
NC_035080.1	28990987	.	A	G	.	.	MAF_INRAE=9.494;MAF_USDA=10.588
NC_035080.1	28991131	.	G	T	.	.	MAF_USDA=2.459
NC_035080.1	28991143	.	G	A	.	.	MAF_INRAE=16.456;MAF_USDA=4.706
NC_035080.1	28991151	.	C	T	.	.	MAF_INRAE=5.263;MAF_USDA=2.459
NC_035080.1	28991155	.	A	G	.	.	MAF_USDA=1.639
NC_035080.1	28991230	.	A	T	.	.	MAF_INRAE=3.333;MAF_USDA=4.167
NC_035080.1	28991257	.	T	A	.	.	MAF_INRAE=12.658;MAF_USDA=27.059
NC_035080.1	28991267	.	A	T	.	.	MAF_USDA=5.882
NC_035080.1	28991296	.	T	C	.	.	MAF_USDA=1.639
NC_035080.1	28991307	.	C	T	.	.	MAF_USDA=6.25
NC_035080.1	28991357	.	C	T	.	.	MAF_INRAE=8.333;MAF_USDA=8.333
NC_035080.1	28991365	.	G	T	.	.	MAF_USDA=10.588
NC_035080.1	28991425	.	T	C	.	.	MAF_INRAE=10.759;MAF_USDA=10.345
NC_035080.1	28991426	.	A	C	.	.	MAF_USDA=6.034
NC_035080.1	28991439	.	C	T	.	.	MAF_USDA=2.586
NC_035080.1	28991449	.	C	T	.	.	MAF_USDA=4.237
NC_035080.1	28991456	.	C	T	.	.	MAF_INRAE=21.053;MAF_USDA=18.675
NC_035080.1	28991481	.	A	T	.	.	MAF_USDA=13.415
NC_035080.1	28991483	.	A	C	.	.	MAF_USDA=1.724
NC_035080.1	28991550	.	C	T	.	.	MAF_USDA=2.542
NC_035080.1	28991580	.	A	T	.	.	MAF_USDA=5.738
NC_035080.1	28991587	.	C	T	.	.	MAF_INRAE=10.526;MAF_USDA=3.529
NC_035080.1	28991624	.	T	C	.	.	MAF_INRAE=6.667
NC_035080.1	28991626	.	A	G	.	.	MAF_INRAE=9.494;MAF_USDA=17.059
NC_035080.1	28991631	.	G	A	.	.	MAF_USDA=5.738
NC_035080.1	28991652	.	T	G	.	.	MAF_INRAE=10.127;MAF_USDA=18.824
NC_035080.1	28991728	.	A	T	.	.	MAF_INRAE=10.127;MAF_USDA=8.333
NC_035080.1	28991744	.	A	G	.	.	MAF_USDA=3.279
NC_035080.1	28991790	.	A	T	.	.	MAF_INRAE=10.526
NC_035080.1	28991822	.	C	G	.	.	MAF_INRAE=3.333;MAF_USDA=8.824
NC_035080.1	28991906	.	C	T	.	.	MAF_INRAE=3.333
NC_035080.1	28991910	.	C	T	.	.	MAF_INRAE=5.0
NC_035080.1	28991916	.	C	T	.	.	MAF_INRAE=5.833
NC_035080.1	28991925	.	G	A	.	.	MAF_INRAE=5.833
NC_035080.1	28991929	.	T	C	.	.	MAF_USDA=5.738
NC_035080.1	28991943	.	G	A	.	.	MAF_INRAE=6.667
NC_035080.1	28991954	.	T	G	.	.	MAF_INRAE=4.167
NC_035080.1	28991970	.	T	A	.	.	MAF_INRAE=3.333
NC_035080.1	28991982	.	T	A	.	.	MAF_INRAE=1.667
NC_035080.1	28992015	.	T	A	.	.	MAF_USDA=5.738
NC_035080.1	28992045	.	G	A	.	.	MAF_USDA=33.333
NC_035080.1	28992047	.	G	A	.	.	MAF_USDA=35.417
NC_035080.1	28992058	.	A	T	.	.	MAF_USDA=25.0
NC_035080.1	28992060	.	G	A	.	.	MAF_USDA=27.083
NC_035080.1	28992069	.	A	G	.	.	MAF_INRAE=3.333;MAF_USDA=25.0
NC_035080.1	28992074	.	C	T	.	.	MAF_INRAE=3.333;MAF_USDA=25.0
NC_035080.1	28992084	.	CCC	CCA	.	.	MAF_USDA=37.5
NC_035080.1	28992086	.	C	A	.	.	MAF_INRAE=33.333
NC_035080.1	28992101	.	A	G	.	.	MAF_USDA=22.353
NC_035080.1	28992115	.	C	T	.	.	MAF_USDA=24.706
NC_035080.1	28992131	.	G	A	.	.	MAF_INRAE=3.333;MAF_USDA=14.754
NC_035080.1	28992146	.	T	C	.	.	MAF_INRAE=5.833
NC_035080.1	28992150	.	G	A	.	.	MAF_USDA=2.459
NC_035080.1	28992154	.	T	C	.	.	MAF_INRAE=5.833
NC_035080.1	28992164	.	C	T	.	.	MAF_INRAE=5.833
NC_035080.1	28992165	.	A	G	.	.	MAF_INRAE=5.833
NC_035080.1	28992174	.	G	T	.	.	MAF_INRAE=5.833
NC_035080.1	28992175	.	C	A	.	.	MAF_INRAE=5.833
NC_035080.1	28992183	.	C	T	.	.	MAF_INRAE=6.667
NC_035080.1	28992287	.	T	G	.	.	MAF_USDA=6.557
NC_035080.1	28992299	.	A	G	.	.	MAF_INRAE=27.215;MAF_USDA=45.882
NC_035080.1	28992378	.	C	A	.	.	MAF_USDA=11.765
NC_035080.1	28992380	.	T	C	.	.	MAF_INRAE=10.526;MAF_USDA=2.459
NC_035080.1	28992430	.	A	T	.	.	MAF_USDA=14.118
NC_035080.1	28992433	.	C	T	.	.	MAF_INRAE=34.81;MAF_USDA=22.941
NC_035080.1	28992480	.	C	G	.	.	MAF_INRAE=34.81;MAF_USDA=21.765
NC_035080.1	28992503	.	A	G	.	.	MAF_INRAE=48.734;MAF_USDA=25.0
NC_035080.1	28992510	.	A	G	.	.	MAF_INRAE=48.734;MAF_USDA=25.0
NC_035080.1	28992546	.	C	T	.	.	MAF_USDA=6.557
NC_035080.1	28992559	.	T	C	.	.	MAF_INRAE=44.937;MAF_USDA=14.118
NC_035080.1	28992617	.	C	T	.	.	MAF_USDA=14.706
NC_035080.1	28992626	.	C	T	.	.	MAF_INRAE=36.076;MAF_USDA=22.941
NC_035080.1	28992667	.	G	A	.	.	MAF_USDA=2.941
NC_035080.1	28992734	.	T	A	.	.	MAF_USDA=8.333
NC_035080.1	28992800	.	T	G	.	.	MAF_USDA=4.167
NC_035080.1	28993447	.	C	T	.	.	MAF_INRAE=3.333
NC_035080.1	28993454	.	T	G	.	.	MAF_USDA=3.279
NC_035080.1	28993475	.	T	C	.	.	MAF_USDA=8.824
NC_035080.1	28993521	.	A	G	.	.	MAF_USDA=4.167
NC_035080.1	28993691	.	A	C	.	.	MAF_INRAE=10.526;MAF_USDA=4.098
NC_035080.1	28993697	.	C	T	.	.	MAF_USDA=6.557
NC_035080.1	28993891	.	G	T	.	.	MAF_USDA=4.118
NC_035080.1	28993896	.	A	G	.	.	MAF_INRAE=7.5
NC_035080.1	28993977	.	C	A	.	.	MAF_INRAE=6.667
NC_035080.1	28994001	.	G	T	.	.	MAF_INRAE=10.526;MAF_USDA=4.098
NC_035080.1	28994048	.	G	A	.	.	MAF_USDA=4.118
NC_035080.1	28994115	.	C	T	.	.	MAF_INRAE=45.57;MAF_USDA=15.294
NC_035080.1	28994264	.	C	T	.	.	MAF_USDA=10.0
NC_035080.1	28994270	.	C	T	.	.	MAF_USDA=10.588
NC_035080.1	28994271	.	G	T	.	.	MAF_INRAE=10.526
NC_035080.1	28994272	.	C	T	.	.	MAF_USDA=2.459
NC_035080.1	28994322	.	A	G	.	.	MAF_USDA=1.639
NC_035080.1	28994360	.	C	T	.	.	MAF_USDA=10.119
NC_035080.1	28994391	.	C	T	.	.	MAF_USDA=6.25
NC_035080.1	28994402	.	C	T	.	.	MAF_USDA=6.471
NC_035080.1	28994475	.	C	T	.	.	MAF_USDA=7.059
NC_035080.1	28994549	.	C	T	.	.	MAF_INRAE=6.667;MAF_USDA=8.824
NC_035080.1	28994563	.	G	A	.	.	MAF_USDA=4.118
NC_035080.1	28994582	.	C	T	.	.	MAF_INRAE=6.667
NC_035080.1	28994595	.	G	A	.	.	MAF_USDA=2.083
NC_035080.1	28994647	.	G	A	.	.	MAF_USDA=3.529
NC_035080.1	28994712	.	G	A	.	.	MAF_INRAE=3.333;MAF_USDA=6.25
NC_035080.1	28994731	.	G	A	.	.	MAF_USDA=8.235
NC_035080.1	28994735	.	C	T	.	.	MAF_INRAE=3.333;MAF_USDA=4.118
NC_035080.1	28994795	.	G	A	.	.	MAF_USDA=4.118
NC_035080.1	28994832	.	G	A	.	.	MAF_USDA=6.557
NC_035080.1	28994882	.	G	T	.	.	MAF_USDA=1.639
NC_035080.1	28994991	.	C	T	.	.	MAF_USDA=2.941
NC_035080.1	28995039	.	A	G	.	.	MAF_USDA=5.882
NC_035080.1	28995093	.	A	G	.	.	MAF_USDA=1.639
NC_035080.1	28995110	.	C	T	.	.	MAF_USDA=2.941
NC_035080.1	28995175	.	G	T	.	.	MAF_INRAE=7.595;MAF_USDA=19.412
NC_035080.1	28995192	.	A	C	.	.	MAF_USDA=2.941
NC_035080.1	28995201	.	T	C	.	.	MAF_USDA=10.588
NC_035080.1	28995215	.	G	A	.	.	MAF_USDA=1.639
NC_035080.1	28995231	.	T	C	.	.	MAF_INRAE=27.215;MAF_USDA=45.294
NC_035080.1	28995252	.	C	T	.	.	MAF_USDA=2.353
NC_035080.1	28995276	.	T	C	.	.	MAF_INRAE=7.595;MAF_USDA=18.824
NC_035080.1	28995287	.	A	T	.	.	MAF_USDA=2.459
NC_035080.1	28995380	.	C	A	.	.	MAF_INRAE=2.5;MAF_USDA=4.118
NC_035080.1	28995406	.	A	T	.	.	MAF_INRAE=9.167;MAF_USDA=4.118
NC_035080.1	28995415	.	G	A	.	.	MAF_INRAE=27.215;MAF_USDA=41.176
NC_035080.1	28995420	.	A	C	.	.	MAF_USDA=2.459
NC_035080.1	28995421	.	A	G	.	.	MAF_USDA=2.459
NC_035080.1	28995454	.	C	T	.	.	MAF_USDA=10.0
NC_035080.1	28995456	.	G	A	.	.	MAF_USDA=1.639
NC_035080.1	28995552	.	C	A	.	.	MAF_USDA=27.976
NC_035080.1	28995560	.	T	C	.	.	MAF_USDA=8.333
NC_035080.1	28995612	.	T	A	.	.	MAF_INRAE=5.696;MAF_USDA=4.118
NC_035080.1	28995618	.	C	T	.	.	MAF_INRAE=10.526;MAF_USDA=2.459
NC_035080.1	28995737	.	G	A	.	.	MAF_INRAE=32.911;MAF_USDA=40.0
NC_035080.1	28995826	.	C	T	.	.	MAF_INRAE=35.443;MAF_USDA=27.059
NC_035080.1	28995871	.	T	A	.	.	MAF_INRAE=7.595;MAF_USDA=8.824
NC_035080.1	28995941	.	C	T	.	.	MAF_USDA=7.377
NC_035080.1	28996009	.	A	C	.	.	MAF_USDA=7.647
NC_035080.1	28996037	.	C	T	.	.	MAF_USDA=2.459
NC_035080.1	28996044	.	C	A	.	.	MAF_INRAE=4.167;MAF_USDA=4.706
NC_035080.1	28996085	.	A	G	.	.	MAF_INRAE=10.127;MAF_USDA=11.176
NC_035080.1	28996088	.	A	C	.	.	MAF_INRAE=3.165;MAF_USDA=3.279
NC_035080.1	28996091	.	T	G	.	.	MAF_USDA=8.235
NC_035080.1	28996130	.	G	A	.	.	MAF_INRAE=5.833
NC_035080.1	28996140	.	C	T	.	.	MAF_USDA=7.647
NC_035080.1	28996156	.	T	C	.	.	MAF_USDA=3.279
NC_035080.1	28996157	.	C	A	.	.	MAF_INRAE=13.291;MAF_USDA=18.824
NC_035080.1	28996189	.	G	A	.	.	MAF_USDA=7.647
NC_035080.1	28996221	.	C	T	.	.	MAF_USDA=2.459
NC_035080.1	28996269	.	C	T	.	.	MAF_INRAE=4.167;MAF_USDA=4.706
NC_035080.1	28996292	.	G	A	.	.	MAF_USDA=2.459
NC_035080.1	28996351	.	C	T	.	.	MAF_USDA=8.235
NC_035080.1	28996462	.	T	A	.	.	MAF_INRAE=4.167;MAF_USDA=2.083
NC_035080.1	28996472	.	C	A	.	.	MAF_INRAE=9.167;MAF_USDA=8.333
NC_035080.1	28996615	.	G	A	.	.	MAF_INRAE=10.0;MAF_USDA=4.167
NC_035080.1	28996662	.	T	C	.	.	MAF_USDA=7.647
NC_035080.1	28996745	.	G	C	.	.	MAF_USDA=1.639
NC_035080.1	28996820	.	C	T	.	.	MAF_USDA=7.647
NC_035080.1	28996870	.	C	A	.	.	MAF_USDA=3.279
NC_035080.1	28996876	.	A	G	.	.	MAF_USDA=2.459
NC_035080.1	28996881	.	T	G	.	.	MAF_USDA=7.647
NC_035080.1	28996906	.	C	T	.	.	MAF_USDA=7.647
NC_035080.1	28996921	.	A	T	.	.	MAF_USDA=1.639
NC_035080.1	28996957	.	G	A	.	.	MAF_INRAE=3.165;MAF_USDA=3.279
NC_035080.1	28997003	.	A	G	.	.	MAF_USDA=7.647
NC_035080.1	28997032	.	C	T	.	.	MAF_INRAE=10.0;MAF_USDA=5.294
NC_035080.1	28997076	.	C	T	.	.	MAF_USDA=2.459
NC_035080.1	28997083	.	C	A	.	.	MAF_USDA=9.016
NC_035080.1	28997102	.	A	G	.	.	MAF_INRAE=10.526;MAF_USDA=2.459
NC_035080.1	28997147	.	T	A	.	.	MAF_USDA=7.647
NC_035080.1	28997175	.	T	A	.	.	MAF_USDA=1.639
NC_035080.1	28997245	.	T	C	.	.	MAF_INRAE=3.165;MAF_USDA=3.279
NC_035080.1	28997248	.	A	G	.	.	MAF_INRAE=17.089;MAF_USDA=48.235
NC_035080.1	28997257	.	G	T	.	.	MAF_INRAE=35.443;MAF_USDA=25.882
NC_035080.1	28997280	.	G	T	.	.	MAF_USDA=2.459
NC_035080.1	28997303	.	C	A	.	.	MAF_INRAE=10.759;MAF_USDA=11.765
NC_035080.1	28997332	.	T	G	.	.	MAF_USDA=2.083
NC_035080.1	28997349	.	G	A	.	.	MAF_INRAE=34.81;MAF_USDA=25.294
NC_035080.1	28997397	.	T	G	.	.	MAF_USDA=6.667
NC_035080.1	28997437	.	T	G	.	.	MAF_INRAE=18.354
NC_035080.1	28997453	.	A	G	.	.	MAF_INRAE=16.456;MAF_USDA=47.647
NC_035080.1	28997488	.	T	G	.	.	MAF_INRAE=3.333;MAF_USDA=4.118
NC_035080.1	28997522	.	A	G	.	.	MAF_INRAE=10.759;MAF_USDA=20.0
NC_035080.1	28997543	.	T	C	.	.	MAF_INRAE=16.456;MAF_USDA=47.647
NC_035080.1	28997616	.	T	C	.	.	MAF_USDA=2.459
NC_035080.1	28997647	.	T	A	.	.	MAF_USDA=8.235
NC_035080.1	28997654	.	G	A	.	.	MAF_INRAE=6.667
NC_035080.1	28997771	.	C	A	.	.	MAF_USDA=6.557
NC_035080.1	28997837	.	G	A	.	.	MAF_INRAE=10.127;MAF_USDA=20.0
NC_035080.1	28997839	.	A	C	.	.	MAF_USDA=2.353
NC_035080.1	28997853	.	G	A	.	.	MAF_INRAE=10.0;MAF_USDA=4.118
NC_035080.1	28997859	.	T	A	.	.	MAF_USDA=1.639
NC_035080.1	28997869	.	G	C	.	.	MAF_INRAE=5.263;MAF_USDA=6.557
NC_035080.1	28997950	.	C	A	.	.	MAF_INRAE=18.354;MAF_USDA=25.882
NC_035080.1	28997973	.	T	G	.	.	MAF_USDA=1.639
NC_035080.1	28997983	.	A	T	.	.	MAF_INRAE=10.759;MAF_USDA=17.647
NC_035080.1	28997997	.	G	A	.	.	MAF_INRAE=10.759;MAF_USDA=17.059
NC_035080.1	28998069	.	T	C	.	.	MAF_INRAE=9.167;MAF_USDA=7.647
NC_035080.1	28998151	.	C	A	.	.	MAF_INRAE=10.759;MAF_USDA=16.667
NC_035080.1	28998156	.	T	G	.	.	MAF_INRAE=10.759;MAF_USDA=16.667
NC_035080.1	28998161	.	C	T	.	.	MAF_USDA=16.667
NC_035080.1	28998162	.	C	G	.	.	MAF_USDA=16.667
NC_035080.1	28998233	.	T	A	.	.	MAF_INRAE=10.526;MAF_USDA=2.459
NC_035080.1	28998246	.	C	T	.	.	MAF_INRAE=10.127;MAF_USDA=7.647
NC_035080.1	28998290	.	C	A	.	.	MAF_USDA=1.639
NC_035080.1	28998294	.	C	T	.	.	MAF_INRAE=6.667
NC_035080.1	28998307	.	T	C	.	.	MAF_INRAE=10.127;MAF_USDA=17.647
NC_035080.1	28998497	.	C	A	.	.	MAF_INRAE=48.734;MAF_USDA=9.412
NC_035080.1	28998578	.	G	A	.	.	MAF_INRAE=7.595;MAF_USDA=3.529
NC_035080.1	28998676	.	G	A	.	.	MAF_USDA=13.115
NC_035080.1	28998713	.	A	T	.	.	MAF_INRAE=4.167;MAF_USDA=4.118
NC_035080.1	28998718	.	C	A	.	.	MAF_INRAE=10.759;MAF_USDA=7.059
NC_035080.1	28998765	.	T	G	.	.	MAF_USDA=1.639
NC_035080.1	28998777	.	T	C	.	.	MAF_USDA=2.083
NC_035080.1	28998813	.	G	A	.	.	MAF_INRAE=4.167;MAF_USDA=4.706
NC_035080.1	28998843	.	C	A	.	.	MAF_INRAE=10.759;MAF_USDA=16.667
NC_035080.1	28998857	.	C	A	.	.	MAF_USDA=2.083
NC_035080.1	28998870	.	G	T	.	.	MAF_INRAE=3.333;MAF_USDA=4.118
NC_035080.1	28998912	.	T	G	.	.	MAF_INRAE=10.759;MAF_USDA=16.667
NC_035080.1	28998929	.	G	A	.	.	MAF_INRAE=3.165;MAF_USDA=7.377
NC_035080.1	28998964	.	A	T	.	.	MAF_USDA=4.918
NC_035080.1	28999033	.	G	A	.	.	MAF_INRAE=10.526;MAF_USDA=2.5
NC_035080.1	28999121	.	A	G	.	.	MAF_USDA=16.667
NC_035080.1	28999345	.	C	T	.	.	MAF_INRAE=6.329;MAF_USDA=7.059
NC_035080.1	28999362	.	C	A	.	.	MAF_USDA=4.118
NC_035080.1	28999365	.	C	T	.	.	MAF_USDA=5.294
NC_035080.1	28999385	.	A	C	.	.	MAF_INRAE=18.354
NC_035080.1	28999433	.	C	T	.	.	MAF_INRAE=5.696;MAF_USDA=1.176
NC_035080.1	28999447	.	G	T	.	.	MAF_INRAE=10.759;MAF_USDA=18.235
NC_035080.1	28999468	.	A	T	.	.	MAF_INRAE=9.167;MAF_USDA=14.583
NC_035080.1	28999471	.	C	T	.	.	MAF_INRAE=9.167;MAF_USDA=17.647
NC_035080.1	28999498	.	G	A	.	.	MAF_INRAE=10.127;MAF_USDA=18.824
NC_035080.1	28999593	.	C	A	.	.	MAF_INRAE=5.263;MAF_USDA=4.098
NC_035080.1	28999616	.	G	T	.	.	MAF_USDA=5.738
NC_035080.1	28999698	.	C	T	.	.	MAF_INRAE=12.025;MAF_USDA=17.647
NC_035080.1	28999707	.	T	G	.	.	MAF_INRAE=10.759;MAF_USDA=17.647
NC_035080.1	28999722	.	C	A	.	.	MAF_INRAE=10.759;MAF_USDA=17.647
NC_035080.1	28999750	.	A	C	.	.	MAF_INRAE=36.667;MAF_USDA=22.917
NC_035080.1	28999810	.	A	G	.	.	MAF_INRAE=17.722;MAF_USDA=26.471
NC_035080.1	28999832	.	G	A	.	.	MAF_USDA=1.639
NC_035080.1	28999848	.	G	A	.	.	MAF_USDA=1.639
NC_035080.1	28999852	.	T	C	.	.	MAF_USDA=2.459
NC_035080.1	28999859	.	A	T	.	.	MAF_INRAE=3.333;MAF_USDA=4.118
NC_035080.1	28999868	.	C	T	.	.	MAF_INRAE=10.759;MAF_USDA=6.471
NC_035080.1	28999883	.	T	C	.	.	MAF_USDA=1.639
NC_035080.1	28999902	.	C	A	.	.	MAF_USDA=4.098
NC_035080.1	28999915	.	A	G	.	.	MAF_INRAE=3.333;MAF_USDA=4.118
NC_035080.1	28999931	.	C	T	.	.	MAF_USDA=1.639
NC_035080.1	28999932	.	A	G	.	.	MAF_INRAE=10.759;MAF_USDA=18.235
NC_035080.1	28999935	.	C	T	.	.	MAF_INRAE=7.595;MAF_USDA=4.118
NC_035080.1	28999941	.	C	A	.	.	MAF_INRAE=34.81;MAF_USDA=25.882
NC_035080.1	29000014	.	C	T	.	.	MAF_INRAE=44.937;MAF_USDA=15.294
NC_035080.1	29000034	.	A	G	.	.	MAF_INRAE=10.759;MAF_USDA=18.452
NC_035080.1	29000052	.	G	A	.	.	MAF_INRAE=10.526
NC_035080.1	29000100	.	T	C	.	.	MAF_USDA=2.459
NC_035080.1	29000101	.	A	C	.	.	MAF_USDA=5.294
NC_035080.1	29000127	.	A	C	.	.	MAF_USDA=1.639
NC_035080.1	29000163	.	T	A	.	.	MAF_INRAE=6.667
NC_035080.1	29000192	.	T	C	.	.	MAF_USDA=1.639
NC_035080.1	29000232	.	T	C	.	.	MAF_INRAE=17.722;MAF_USDA=25.882
NC_035080.1	29000267	.	C	T	.	.	MAF_USDA=1.639
NC_035080.1	29000322	.	T	C	.	.	MAF_INRAE=5.263;MAF_USDA=7.377
NC_035080.1	29000363	.	A	T	.	.	MAF_USDA=15.0
NC_035080.1	29000373	.	T	C	.	.	MAF_USDA=2.381
NC_035080.1	29000374	.	A	T	.	.	MAF_USDA=2.381
NC_035080.1	29000507	.	C	A	.	.	MAF_USDA=4.098
NC_035080.1	29000525	.	C	A	.	.	MAF_INRAE=43.038;MAF_USDA=15.294
NC_035080.1	29000560	.	T	A	.	.	MAF_USDA=2.083
NC_035080.1	29000562	.	C	T	.	.	MAF_USDA=1.667
NC_035080.1	29000625	.	G	T	.	.	MAF_USDA=6.557
NC_035080.1	29000633	.	C	T	.	.	MAF_USDA=14.754
NC_035080.1	29000689	.	T	C	.	.	MAF_USDA=7.377
NC_035080.1	29000737	.	C	T	.	.	MAF_USDA=2.083
NC_035080.1	29000790	.	T	A	.	.	MAF_INRAE=35.833;MAF_USDA=22.917
NC_035080.1	29000791	.	A	T	.	.	MAF_USDA=1.639
NC_035080.1	29000805	.	C	T	.	.	MAF_USDA=7.377
NC_035080.1	29000807	.	G	T	.	.	MAF_INRAE=10.759;MAF_USDA=17.647
NC_035080.1	29000810	.	G	A	.	.	MAF_USDA=7.377
NC_035080.1	29000864	.	G	A	.	.	MAF_INRAE=35.833;MAF_USDA=22.917
NC_035080.1	29000905	.	A	G	.	.	MAF_INRAE=18.354;MAF_USDA=25.882
NC_035080.1	29000972	.	C	A	.	.	MAF_INRAE=10.127;MAF_USDA=18.235
NC_035080.1	29000983	.	C	G	.	.	MAF_USDA=8.197
NC_035080.1	29001018	.	G	T	.	.	MAF_INRAE=10.127;MAF_USDA=16.667
NC_035080.1	29001099	.	C	A	.	.	MAF_USDA=14.754
NC_035080.1	29001100	.	C	T	.	.	MAF_USDA=14.754
NC_035080.1	29001123	.	G	A	.	.	MAF_INRAE=44.937;MAF_USDA=15.882
NC_035080.1	29001164	.	C	T	.	.	MAF_USDA=10.0
NC_035080.1	29001206	.	C	T	.	.	MAF_INRAE=10.127;MAF_USDA=18.235
NC_035080.1	29001219	.	T	G	.	.	MAF_USDA=1.639
NC_035080.1	29001262	.	C	A	.	.	MAF_USDA=5.294
NC_035080.1	29001269	.	G	T	.	.	MAF_INRAE=10.127;MAF_USDA=10.417
NC_035080.1	29001293	.	T	C	.	.	MAF_INRAE=10.759;MAF_USDA=17.647
NC_035080.1	29001327	.	T	G	.	.	MAF_INRAE=10.759;MAF_USDA=18.235
NC_035080.1	29001413	.	T	G	.	.	MAF_INRAE=10.759;MAF_USDA=17.647
NC_035080.1	29001414	.	T	G	.	.	MAF_INRAE=9.167;MAF_USDA=17.647
NC_035080.1	29001417	.	T	A	.	.	MAF_USDA=1.639
NC_035080.1	29001433	.	G	A	.	.	MAF_INRAE=10.526;MAF_USDA=3.279
NC_035080.1	29001441	.	G	A	.	.	MAF_USDA=2.459
NC_035080.1	29001450	.	A	G	.	.	MAF_INRAE=10.759;MAF_USDA=17.647
NC_035080.1	29001459	.	G	T	.	.	MAF_INRAE=7.595;MAF_USDA=4.118
NC_035080.1	29001490	.	G	A	.	.	MAF_INRAE=12.025;MAF_USDA=16.471
NC_035080.1	29001501	.	G	A	.	.	MAF_INRAE=3.165;MAF_USDA=1.639
NC_035080.1	29001546	.	G	T	.	.	MAF_USDA=2.459
NC_035080.1	29001550	.	G	C	.	.	MAF_USDA=2.459
NC_035080.1	29001568	.	C	A	.	.	MAF_INRAE=7.595;MAF_USDA=4.118
NC_035080.1	29001570	.	G	T	.	.	MAF_INRAE=10.526;MAF_USDA=2.459
NC_035080.1	29001597	.	C	T	.	.	MAF_USDA=2.459
NC_035080.1	29001606	.	A	T	.	.	MAF_INRAE=7.595;MAF_USDA=4.118
NC_035080.1	29001633	.	T	G	.	.	MAF_INRAE=10.759;MAF_USDA=7.647
NC_035080.1	29001718	.	C	T	.	.	MAF_INRAE=10.526;MAF_USDA=2.459
NC_035080.1	29001777	.	G	T	.	.	MAF_INRAE=10.0;MAF_USDA=7.647
NC_035080.1	29001879	.	G	T	.	.	MAF_INRAE=10.759;MAF_USDA=7.059
NC_035080.1	29001943	.	C	A	.	.	MAF_INRAE=2.5
NC_035080.1	29001945	.	A	T	.	.	MAF_INRAE=18.354;MAF_USDA=25.595
NC_035080.1	29001965	.	G	T	.	.	MAF_USDA=3.279
NC_035080.1	29002032	.	A	C	.	.	MAF_INRAE=3.333;MAF_USDA=4.706
NC_035080.1	29002041	.	G	A	.	.	MAF_INRAE=43.038;MAF_USDA=32.941
NC_035080.1	29002045	.	T	G	.	.	MAF_INRAE=45.833;MAF_USDA=25.882
NC_035080.1	29002060	.	A	G	.	.	MAF_INRAE=10.759;MAF_USDA=9.412
NC_035080.1	29002073	.	A	G	.	.	MAF_USDA=1.639
NC_035080.1	29002115	.	T	G	.	.	MAF_INRAE=27.215;MAF_USDA=27.083
NC_035080.1	29003892	.	G	A	.	.	MAF_INRAE=46.203
NC_035080.1	29003893	.	G	C	.	.	MAF_INRAE=4.167
NC_035080.1	29003912	.	A	C	.	.	MAF_INRAE=12.025;MAF_USDA=7.647
NC_035080.1	29003963	.	C	T	.	.	MAF_INRAE=48.734;MAF_USDA=30.0
NC_035080.1	29003969	.	A	C	.	.	MAF_INRAE=48.734;MAF_USDA=29.412
NC_035080.1	29003990	.	C	A	.	.	MAF_INRAE=48.734;MAF_USDA=28.235
NC_035080.1	29004004	.	C	A	.	.	MAF_USDA=6.557
NC_035080.1	29004168	.	A	T	.	.	MAF_USDA=6.471
NC_035080.1	29004204	.	G	A	.	.	MAF_USDA=5.882
NC_035080.1	29004244	.	A	G	.	.	MAF_USDA=7.377
NC_035080.1	29004290	.	G	A	.	.	MAF_INRAE=4.167;MAF_USDA=7.059
NC_035080.1	29004291	.	C	T	.	.	MAF_INRAE=19.62;MAF_USDA=8.824
NC_035080.1	29004374	.	C	T	.	.	MAF_INRAE=17.089;MAF_USDA=8.824
NC_035080.1	29004443	.	C	T	.	.	MAF_INRAE=4.167;MAF_USDA=5.882
NC_035080.1	29004498	.	A	C	.	.	MAF_INRAE=48.734;MAF_USDA=30.0
NC_035080.1	29004515	.	T	C	.	.	MAF_INRAE=10.759;MAF_USDA=7.647
NC_035080.1	29004522	.	A	G	.	.	MAF_INRAE=48.734;MAF_USDA=31.765
NC_035080.1	29004547	.	C	A	.	.	MAF_USDA=4.706
NC_035080.1	29004553	.	A	T	.	.	MAF_INRAE=39.873;MAF_USDA=17.647
NC_035080.1	29004743	.	C	T	.	.	MAF_INRAE=5.263;MAF_USDA=3.279
NC_035080.1	29004787	.	G	A	.	.	MAF_USDA=3.279
NC_035080.1	29004795	.	G	A	.	.	MAF_INRAE=34.177;MAF_USDA=21.176
NC_035080.1	29004798	.	C	A	.	.	MAF_INRAE=17.5;MAF_USDA=1.639
NC_035080.1	29004818	.	G	A	.	.	MAF_USDA=1.639
NC_035080.1	29004828	.	T	C	.	.	MAF_INRAE=15.823;MAF_USDA=20.588
NC_035080.1	29004840	.	C	G	.	.	MAF_INRAE=34.177;MAF_USDA=22.353
NC_035080.1	29004873	.	A	T	.	.	MAF_USDA=2.083
NC_035080.1	29004878	.	T	C	.	.	MAF_INRAE=23.418;MAF_USDA=14.118
NC_035080.1	29004893	.	T	G	.	.	MAF_USDA=1.639
NC_035080.1	29004913	.	G	A	.	.	MAF_INRAE=38.608;MAF_USDA=12.941
NC_035080.1	29004933	.	C	A	.	.	MAF_USDA=3.279
NC_035080.1	29004934	.	C	A	.	.	MAF_USDA=3.279
NC_035080.1	29004953	.	G	T	.	.	MAF_USDA=1.639
NC_035080.1	29005080	.	T	G	.	.	MAF_INRAE=4.43;MAF_USDA=15.294
NC_035080.1	29005265	.	G	A	.	.	MAF_USDA=5.294
NC_035080.1	29005270	.	C	G	.	.	MAF_INRAE=10.526
NC_035080.1	29005279	.	A	G	.	.	MAF_INRAE=1.667
NC_035080.1	29005283	.	C	A	.	.	MAF_USDA=2.941
NC_035080.1	29005302	.	C	T	.	.	MAF_USDA=3.279
NC_035080.1	29005312	.	G	A	.	.	MAF_INRAE=10.526;MAF_USDA=5.294
NC_035080.1	29005317	.	T	C	.	.	MAF_INRAE=2.5
NC_035080.1	29005341	.	A	T	.	.	MAF_INRAE=1.667;MAF_USDA=6.25
NC_035080.1	29005350	.	A	T	.	.	MAF_INRAE=1.667
NC_035080.1	29005356	.	A	G	.	.	MAF_USDA=6.25
NC_035080.1	29005395	.	G	A	.	.	MAF_INRAE=5.063;MAF_USDA=2.941
NC_035080.1	29005501	.	C	T	.	.	MAF_INRAE=10.526;MAF_USDA=2.083
NC_035080.1	29005540	.	C	G	.	.	MAF_INRAE=10.526;MAF_USDA=2.083
NC_035080.1	29005568	.	T	G	.	.	MAF_INRAE=3.333;MAF_USDA=10.417
NC_035080.1	29005593	.	C	T	.	.	MAF_INRAE=3.333
NC_035080.1	29005768	.	C	T	.	.	MAF_USDA=1.639
NC_035080.1	29005794	.	T	G	.	.	MAF_USDA=10.417
NC_035080.1	29005829	.	G	T	.	.	MAF_INRAE=10.526;MAF_USDA=5.294
NC_035080.1	29005853	.	T	A	.	.	MAF_USDA=5.738
NC_035080.1	29005854	.	A	T	.	.	MAF_USDA=6.557
NC_035080.1	29005855	.	A	G	.	.	MAF_USDA=6.557
NC_035080.1	29005877	.	G	A	.	.	MAF_INRAE=10.526;MAF_USDA=5.294
NC_035080.1	29005936	.	T	C	.	.	MAF_INRAE=3.165;MAF_USDA=4.098
NC_035080.1	29005947	.	A	T	.	.	MAF_INRAE=10.526;MAF_USDA=5.882
NC_035080.1	29005960	.	T	C	.	.	MAF_USDA=14.706
NC_035080.1	29006008	.	C	A	.	.	MAF_USDA=6.25
NC_035080.1	29006083	.	C	G	.	.	MAF_INRAE=10.526;MAF_USDA=7.647
NC_035080.1	29006091	.	A	C	.	.	MAF_USDA=6.25
NC_035080.1	29006140	.	G	T	.	.	MAF_USDA=4.706
NC_035080.1	29006143	.	A	T	.	.	MAF_USDA=1.639
NC_035080.1	29006200	.	T	G	.	.	MAF_INRAE=10.526
NC_035080.1	29006213	.	A	C	.	.	MAF_USDA=1.639
NC_035080.1	29006238	.	C	A	.	.	MAF_INRAE=3.165;MAF_USDA=1.639
NC_035080.1	29006303	.	C	G	.	.	MAF_INRAE=10.526;MAF_USDA=7.059
NC_035080.1	29006321	.	C	T	.	.	MAF_INRAE=10.526;MAF_USDA=6.471
NC_035080.1	29006347	.	G	A	.	.	MAF_USDA=6.25
NC_035080.1	29006399	.	T	C	.	.	MAF_USDA=6.25
NC_035080.1	29006418	.	G	T	.	.	MAF_INRAE=21.053;MAF_USDA=7.647
NC_035080.1	29006428	.	A	C	.	.	MAF_INRAE=29.167
NC_035080.1	29006432	.	T	A	.	.	MAF_INRAE=2.5
NC_035080.1	29006435	.	T	G	.	.	MAF_INRAE=5.696
NC_035080.1	29006438	.	T	G	.	.	MAF_INRAE=4.167;MAF_USDA=7.377
NC_035080.1	29006441	.	T	G	.	.	MAF_INRAE=11.667;MAF_USDA=20.492
NC_035080.1	29006541	.	C	A	.	.	MAF_USDA=1.639
NC_035080.1	29006562	.	C	T	.	.	MAF_USDA=2.459
NC_035080.1	29006600	.	C	A	.	.	MAF_INRAE=10.526;MAF_USDA=4.706
NC_035080.1	29006659	.	C	T	.	.	MAF_USDA=16.667
NC_035080.1	29006674	.	T	C	.	.	MAF_USDA=4.918
NC_035080.1	29006749	.	T	A	.	.	MAF_USDA=2.083
NC_035080.1	29006754	.	C	A	.	.	MAF_USDA=1.667
NC_035080.1	29006802	.	A	G	.	.	MAF_USDA=6.25
NC_035080.1	29006813	.	G	T	.	.	MAF_USDA=4.167
NC_035080.1	29006860	.	G	A	.	.	MAF_INRAE=8.333;MAF_USDA=4.167
NC_035080.1	29006943	.	A	T	.	.	MAF_USDA=6.25
NC_035080.1	29006954	.	A	G	.	.	MAF_INRAE=10.526;MAF_USDA=1.639
NC_035080.1	29006963	.	C	T	.	.	MAF_INRAE=31.013;MAF_USDA=25.0
NC_035080.1	29006964	.	G	A	.	.	MAF_USDA=2.459
NC_035080.1	29007032	.	A	G	.	.	MAF_USDA=18.235
NC_035080.1	29007087	.	G	T	.	.	MAF_USDA=8.333
NC_035080.1	29007272	.	C	T	.	.	MAF_USDA=6.557
NC_035080.1	29007338	.	C	T	.	.	MAF_INRAE=6.329;MAF_USDA=9.412
NC_035080.1	29007419	.	C	T	.	.	MAF_INRAE=29.114;MAF_USDA=11.765
NC_035080.1	29007737	.	G	A	.	.	MAF_INRAE=10.759;MAF_USDA=11.765
NC_035080.1	29007948	.	T	G	.	.	MAF_INRAE=12.025;MAF_USDA=3.529
NC_035080.1	29007959	.	T	C	.	.	MAF_USDA=2.459
NC_035080.1	29007962	.	G	A	.	.	MAF_USDA=1.639
NC_035080.1	29008012	.	G	A	.	.	MAF_INRAE=45.57;MAF_USDA=36.471
NC_035080.1	29008046	.	A	G	.	.	MAF_INRAE=16.456;MAF_USDA=45.294
NC_035080.1	29008049	.	G	A	.	.	MAF_INRAE=13.333;MAF_USDA=48.824
NC_035080.1	29008057	.	T	A	.	.	MAF_INRAE=19.62;MAF_USDA=46.471
NC_035080.1	29008077	.	C	T	.	.	MAF_USDA=2.459
NC_035080.1	29008078	.	G	A	.	.	MAF_INRAE=3.165;MAF_USDA=4.098
NC_035080.1	29008139	.	C	T	.	.	MAF_USDA=2.459
NC_035080.1	29008146	.	G	A	.	.	MAF_USDA=6.25
NC_035080.1	29008157	.	C	T	.	.	MAF_INRAE=27.215;MAF_USDA=35.294
NC_035080.1	29008221	.	C	T	.	.	MAF_INRAE=10.759;MAF_USDA=11.765
NC_035080.1	29008307	.	C	T	.	.	MAF_INRAE=17.089;MAF_USDA=15.882
NC_035080.1	29008316	.	G	A	.	.	MAF_USDA=2.083
NC_035080.1	29008331	.	G	T	.	.	MAF_USDA=1.639
NC_035080.1	29008357	.	A	G	.	.	MAF_USDA=1.639
NC_035080.1	29008365	.	G	A	.	.	MAF_INRAE=16.456;MAF_USDA=49.412
NC_035080.1	29008375	.	G	C	.	.	MAF_INRAE=16.456;MAF_USDA=48.824
NC_035080.1	29008432	.	G	A	.	.	MAF_INRAE=10.526;MAF_USDA=1.639
NC_035080.1	29008524	.	G	T	.	.	MAF_USDA=2.459
NC_035080.1	29008658	.	A	C	.	.	MAF_INRAE=27.848;MAF_USDA=37.059
NC_035080.1	29008790	.	A	G	.	.	MAF_USDA=6.25
NC_035080.1	29008840	.	G	A	.	.	MAF_INRAE=17.089;MAF_USDA=10.0
NC_035080.1	29008849	.	T	A	.	.	MAF_USDA=1.639
NC_035080.1	29008854	.	C	A	.	.	MAF_INRAE=17.722
NC_035080.1	29008898	.	A	G	.	.	MAF_USDA=5.738
NC_035080.1	29008961	.	A	C	.	.	MAF_INRAE=27.215;MAF_USDA=32.353
NC_035080.1	29008971	.	T	A	.	.	MAF_INRAE=6.329;MAF_USDA=41.765
NC_035080.1	29008993	.	C	T	.	.	MAF_INRAE=4.167;MAF_USDA=4.762
NC_035080.1	29009023	.	C	A	.	.	MAF_USDA=2.5
NC_035080.1	29009063	.	C	T	.	.	MAF_USDA=1.667
NC_035080.1	29009131	.	A	G	.	.	MAF_INRAE=18.354;MAF_USDA=43.529
NC_035080.1	29009370	.	C	A	.	.	MAF_INRAE=13.291;MAF_USDA=12.353
NC_035080.1	29009403	.	G	A	.	.	MAF_INRAE=11.392;MAF_USDA=12.353
NC_035080.1	29009552	.	A	T	.	.	MAF_USDA=5.294
NC_035080.1	29009656	.	G	A	.	.	MAF_USDA=9.016
NC_035080.1	29009679	.	C	T	.	.	MAF_USDA=4.098
NC_035080.1	29009690	.	A	C	.	.	MAF_USDA=2.083
NC_035080.1	29009694	.	G	T	.	.	MAF_INRAE=10.526;MAF_USDA=12.353
NC_035080.1	29009695	.	T	A	.	.	MAF_USDA=1.639
NC_035080.1	29009735	.	G	A	.	.	MAF_USDA=2.459
NC_035080.1	29009745	.	G	C	.	.	MAF_USDA=5.882
NC_035080.1	29009815	.	C	T	.	.	MAF_USDA=2.459
NC_035080.1	29009963	.	G	A	.	.	MAF_USDA=4.098
NC_035080.1	29009964	.	C	G	.	.	MAF_INRAE=5.263;MAF_USDA=9.016
NC_035080.1	29009986	.	C	A	.	.	MAF_USDA=4.167
NC_035080.1	29010083	.	A	T	.	.	MAF_INRAE=21.053;MAF_USDA=7.831
NC_035080.1	29010166	.	C	G	.	.	MAF_USDA=7.377
NC_035080.1	29010178	.	A	C	.	.	MAF_INRAE=46.203;MAF_USDA=34.118
NC_035080.1	29010180	.	A	G	.	.	MAF_INRAE=5.696;MAF_USDA=5.294
NC_035080.1	29010483	.	C	T	.	.	MAF_INRAE=3.333;MAF_USDA=5.882
NC_035080.1	29010513	.	C	T	.	.	MAF_USDA=11.475
NC_035080.1	29010534	.	T	A	.	.	MAF_INRAE=3.333;MAF_USDA=9.836
NC_035080.1	29010535	.	A	T	.	.	MAF_INRAE=3.333;MAF_USDA=13.529
NC_035080.1	29010539	.	T	C	.	.	MAF_USDA=6.557
NC_035080.1	29010609	.	C	T	.	.	MAF_INRAE=3.333;MAF_USDA=5.882
NC_035080.1	29010767	.	G	T	.	.	MAF_INRAE=5.263;MAF_USDA=15.294
NC_035080.1	29010778	.	T	C	.	.	MAF_INRAE=3.333;MAF_USDA=4.118
NC_035080.1	29010861	.	T	G	.	.	MAF_USDA=6.25
NC_035080.1	29010969	.	G	A	.	.	MAF_INRAE=17.089;MAF_USDA=9.412
NC_035080.1	29011052	.	T	C	.	.	MAF_USDA=2.083
NC_035080.1	29011076	.	A	T	.	.	MAF_USDA=2.083
NC_035080.1	29011098	.	C	A	.	.	MAF_INRAE=3.333;MAF_USDA=4.118
NC_035080.1	29011137	.	A	C	.	.	MAF_INRAE=7.595;MAF_USDA=4.118
NC_035080.1	29011151	.	C	T	.	.	MAF_USDA=6.557
NC_035080.1	29011152	.	C	T	.	.	MAF_USDA=3.529
NC_035080.1	29011191	.	A	G	.	.	MAF_USDA=2.459
NC_035080.1	29011213	.	T	A	.	.	MAF_INRAE=3.333;MAF_USDA=5.882
NC_035080.1	29011230	.	A	C	.	.	MAF_INRAE=5.063;MAF_USDA=22.941
NC_035080.1	29011331	.	C	A	.	.	MAF_USDA=2.083
NC_035080.1	29011355	.	A	C	.	.	MAF_INRAE=3.333;MAF_USDA=13.529
NC_035080.1	29011383	.	T	A	.	.	MAF_USDA=5.882
NC_035080.1	29011387	.	A	G	.	.	MAF_USDA=4.098
NC_035080.1	29011404	.	A	G	.	.	MAF_USDA=4.098
NC_035080.1	29011407	.	G	T	.	.	MAF_USDA=4.918
NC_035080.1	29011419	.	G	A	.	.	MAF_INRAE=3.333;MAF_USDA=12.941
NC_035080.1	29011522	.	G	T	.	.	MAF_USDA=2.459
NC_035080.1	29011524	.	C	A	.	.	MAF_USDA=1.639
NC_035080.1	29011548	.	T	G	.	.	MAF_USDA=6.557
NC_035080.1	29011630	.	T	A	.	.	MAF_USDA=3.279
NC_035080.1	29011705	.	C	T	.	.	MAF_INRAE=3.333;MAF_USDA=9.412
NC_035080.1	29011713	.	G	T	.	.	MAF_INRAE=17.722
NC_035080.1	29011732	.	C	A	.	.	MAF_USDA=1.639
NC_035080.1	29011848	.	G	A	.	.	MAF_INRAE=5.263;MAF_USDA=12.941
NC_035080.1	29011904	.	C	G	.	.	MAF_INRAE=6.667
NC_035080.1	29011911	.	C	A	.	.	MAF_INRAE=3.333;MAF_USDA=12.941
NC_035080.1	29011914	.	C	T	.	.	MAF_USDA=1.639
NC_035080.1	29011929	.	T	A	.	.	MAF_INRAE=3.333;MAF_USDA=5.882
NC_035080.1	29012003	.	G	C	.	.	MAF_INRAE=3.333;MAF_USDA=22.353
NC_035080.1	29012068	.	G	C	.	.	MAF_INRAE=7.595;MAF_USDA=5.294
NC_035080.1	29012112	.	A	G	.	.	MAF_INRAE=3.333;MAF_USDA=22.353
NC_035080.1	29012205	.	G	T	.	.	MAF_USDA=11.475
NC_035080.1	29012212	.	G	T	.	.	MAF_INRAE=3.333;MAF_USDA=9.836
NC_035080.1	29012220	.	T	C	.	.	MAF_USDA=1.639
NC_035080.1	29012242	.	G	T	.	.	MAF_INRAE=17.089;MAF_USDA=9.016
NC_035080.1	29012280	.	G	T	.	.	MAF_USDA=4.918
NC_035080.1	29012324	.	T	A	.	.	MAF_INRAE=3.333;MAF_USDA=5.882
NC_035080.1	29012352	.	T	A	.	.	MAF_USDA=1.639
NC_035080.1	29012431	.	G	C	.	.	MAF_USDA=3.279
NC_035080.1	29012437	.	C	T	.	.	MAF_USDA=1.639
NC_035080.1	29012439	.	C	T	.	.	MAF_INRAE=12.025;MAF_USDA=8.235
NC_035080.1	29012445	.	T	G	.	.	MAF_USDA=1.639
NC_035080.1	29012452	.	C	A	.	.	MAF_INRAE=3.333;MAF_USDA=5.882
NC_035080.1	29012505	.	A	G	.	.	MAF_INRAE=5.696;MAF_USDA=1.176
NC_035080.1	29012570	.	T	G	.	.	MAF_INRAE=2.5;MAF_USDA=9.412
NC_035080.1	29012643	.	G	A	.	.	MAF_USDA=2.459
NC_035080.1	29012952	.	C	T	.	.	MAF_INRAE=17.089;MAF_USDA=8.235
NC_035080.1	29012989	.	T	G	.	.	MAF_INRAE=19.167;MAF_USDA=20.833
NC_035080.1	29013003	.	G	A	.	.	MAF_INRAE=3.333;MAF_USDA=4.706
NC_035080.1	29013090	.	G	T	.	.	MAF_USDA=1.639
NC_035080.1	29013146	.	G	A	.	.	MAF_USDA=2.083
NC_035080.1	29013251	.	C	T	.	.	MAF_INRAE=3.333;MAF_USDA=14.583
NC_035080.1	29013356	.	G	A	.	.	MAF_INRAE=17.089;MAF_USDA=8.235
NC_035080.1	29013486	.	C	A	.	.	MAF_USDA=6.557
NC_035080.1	29013487	.	A	G	.	.	MAF_INRAE=17.089;MAF_USDA=7.647
NC_035080.1	29013495	.	A	G	.	.	MAF_INRAE=27.848;MAF_USDA=28.824
NC_035080.1	29013515	.	G	T	.	.	MAF_USDA=8.333
NC_035080.1	29013539	.	A	G	.	.	MAF_USDA=1.639
NC_035080.1	29013587	.	T	A	.	.	MAF_USDA=4.167
NC_035080.1	29013598	.	C	T	.	.	MAF_USDA=5.882
NC_035080.1	29013610	.	C	T	.	.	MAF_INRAE=10.526;MAF_USDA=5.738
NC_035080.1	29013640	.	G	A	.	.	MAF_USDA=5.833
NC_035080.1	29013672	.	G	C	.	.	MAF_INRAE=10.127;MAF_USDA=1.807
NC_035080.1	29013681	.	G	A	.	.	MAF_USDA=1.695
NC_035080.1	29013744	.	T	G	.	.	MAF_INRAE=30.38;MAF_USDA=26.506
NC_035080.1	29013745	.	T	G	.	.	MAF_INRAE=25.0;MAF_USDA=26.506
NC_035080.1	29013753	.	T	A	.	.	MAF_INRAE=21.053;MAF_USDA=10.417
NC_035080.1	29013861	.	T	G	.	.	MAF_USDA=6.024
NC_035080.1	29013927	.	A	G	.	.	MAF_INRAE=20.833
NC_035080.1	29013995	.	C	T	.	.	MAF_USDA=8.475
NC_035080.1	29014007	.	G	C	.	.	MAF_INRAE=41.667;MAF_USDA=14.458
NC_035080.1	29014038	.	G	A	.	.	MAF_INRAE=25.949;MAF_USDA=22.289
NC_035080.1	29014106	.	T	G	.	.	MAF_INRAE=47.368;MAF_USDA=22.892
NC_035080.1	29014180	.	C	A	.	.	MAF_INRAE=13.291;MAF_USDA=7.143
NC_035080.1	29014243	.	C	A	.	.	MAF_INRAE=5.263;MAF_USDA=16.667
NC_035080.1	29014323	.	A	C	.	.	MAF_INRAE=46.203
NC_035080.1	29014324	.	C	A	.	.	MAF_INRAE=39.167;MAF_USDA=33.333
NC_035080.1	29014333	.	T	G	.	.	MAF_INRAE=6.329
NC_035080.1	29014361	.	GGAA	GGAG	.	.	MAF_USDA=8.333
NC_035080.1	29014400	.	C	T	.	.	MAF_USDA=5.294
NC_035080.1	29014466	.	TT	TC	.	.	MAF_USDA=43.75
NC_035080.1	29014467	.	T	C	.	.	MAF_INRAE=39.167
NC_035080.1	29014488	.	A	T,G	.	.	MAF_INRAE=47.368
NC_035080.1	29014555	.	G	A	.	.	MAF_USDA=5.294
NC_035080.1	29014587	.	G	A	.	.	MAF_USDA=9.836
NC_035080.1	29014626	.	G	A	.	.	MAF_USDA=1.667
NC_035080.1	29014663	.	A	G	.	.	MAF_USDA=1.667
NC_035080.1	29014745	.	C	T	.	.	MAF_USDA=8.333
NC_035080.1	29014769	.	T	G	.	.	MAF_USDA=6.667
NC_035080.1	29014801	.	C	G	.	.	MAF_USDA=9.016
NC_035080.1	29014807	.	C	A	.	.	MAF_USDA=1.639
NC_035080.1	29014824	.	G	C	.	.	MAF_INRAE=43.671;MAF_USDA=31.765
NC_035080.1	29014868	.	T	A	.	.	MAF_USDA=5.882
NC_035080.1	29014883	.	G	A	.	.	MAF_INRAE=17.722;MAF_USDA=10.588
NC_035080.1	29014941	.	T	C	.	.	MAF_INRAE=18.354;MAF_USDA=21.765
NC_035080.1	29014942	.	A	T	.	.	MAF_USDA=5.294
NC_035080.1	29015011	.	T	A	.	.	MAF_USDA=7.647
NC_035080.1	29015072	.	T	C	.	.	MAF_USDA=2.459
NC_035080.1	29015084	.	C	T	.	.	MAF_USDA=7.059
NC_035080.1	29015088	.	A	C	.	.	MAF_INRAE=40.0;MAF_USDA=13.529
NC_035080.1	29015091	.	C	T	.	.	MAF_INRAE=40.0;MAF_USDA=13.529
NC_035080.1	29015110	.	T	A	.	.	MAF_INRAE=17.5
NC_035080.1	29015119	.	A	T	.	.	MAF_INRAE=4.167;MAF_USDA=6.25
NC_035080.1	29015120	.	A	C	.	.	MAF_INRAE=6.667
NC_035080.1	29015121	.	C	A	.	.	MAF_INRAE=21.053
NC_035080.1	29015123	.	A	T	.	.	MAF_INRAE=40.833;MAF_USDA=14.118
NC_035080.1	29015124	.	C	A	.	.	MAF_INRAE=40.833;MAF_USDA=6.557
NC_035080.1	29015125	.	T	G	.	.	MAF_INRAE=17.5
NC_035080.1	29015237	.	T	C	.	.	MAF_INRAE=25.949;MAF_USDA=14.583
NC_035080.1	29015257	.	T	A	.	.	MAF_USDA=12.5
NC_035080.1	29015259	.	T	A	.	.	MAF_INRAE=38.608;MAF_USDA=31.25
NC_035080.1	29015288	.	G	A	.	.	MAF_INRAE=5.263;MAF_USDA=1.639
NC_035080.1	29015304	.	C	G	.	.	MAF_USDA=1.639
NC_035080.1	29015370	.	A	C	.	.	MAF_INRAE=8.228;MAF_USDA=20.588
NC_035080.1	29015419	.	T	C	.	.	MAF_INRAE=31.013;MAF_USDA=40.588
NC_035080.1	29015442	.	G	A	.	.	MAF_USDA=5.882
NC_035080.1	29015562	.	T	G	.	.	MAF_INRAE=5.263
NC_035080.1	29015609	.	C	T	.	.	MAF_INRAE=3.333;MAF_USDA=10.417
NC_035080.1	29016422	.	A	G	.	.	MAF_INRAE=5.696
NC_035080.1	29016615	.	A	C	.	.	MAF_INRAE=31.646;MAF_USDA=3.529
NC_035080.1	29016618	.	C	A	.	.	MAF_INRAE=14.557;MAF_USDA=34.118
NC_035080.1	29016723	.	A	C	.	.	MAF_INRAE=21.519;MAF_USDA=2.459
NC_035080.1	29016871	.	T	A	.	.	MAF_INRAE=9.494;MAF_USDA=17.059
NC_035080.1	29016920	.	A	C	.	.	MAF_INRAE=10.526;MAF_USDA=12.941
NC_035080.1	29016963	.	G	A	.	.	MAF_INRAE=26.582;MAF_USDA=35.294
NC_035080.1	29017132	.	T	A	.	.	MAF_INRAE=25.949;MAF_USDA=36.471
NC_035080.1	29017155	.	A	G	.	.	MAF_INRAE=10.526;MAF_USDA=13.529
NC_035080.1	29017207	.	C	T	.	.	MAF_INRAE=7.595;MAF_USDA=11.765
NC_035080.1	29017230	.	G	T	.	.	MAF_INRAE=6.962;MAF_USDA=3.279
NC_035080.1	29017285	.	G	T	.	.	MAF_INRAE=13.924;MAF_USDA=28.824
NC_035080.1	29017321	.	A	T	.	.	MAF_INRAE=13.291;MAF_USDA=40.588
NC_035080.1	29017340	.	G	A	.	.	MAF_INRAE=10.526;MAF_USDA=1.639
NC_035080.1	29017416	.	G	T	.	.	MAF_INRAE=5.263;MAF_USDA=5.738
NC_035080.1	29017463	.	G	A	.	.	MAF_INRAE=20.886;MAF_USDA=2.459
NC_035080.1	29017578	.	A	T	.	.	MAF_INRAE=7.595;MAF_USDA=23.529
NC_035080.1	29017579	.	G	T	.	.	MAF_INRAE=5.0;MAF_USDA=23.529
NC_035080.1	29017582	.	C	G	.	.	MAF_USDA=1.639
NC_035080.1	29017584	.	A	T	.	.	MAF_USDA=2.459
NC_035080.1	29017597	.	C	A	.	.	MAF_INRAE=6.962;MAF_USDA=4.098
NC_035080.1	29017616	.	G	A	.	.	MAF_INRAE=7.595;MAF_USDA=20.588
NC_035080.1	29017671	.	T	A	.	.	MAF_INRAE=5.263;MAF_USDA=2.459
NC_035080.1	29017681	.	T	C	.	.	MAF_INRAE=3.333;MAF_USDA=3.529
NC_035080.1	29017752	.	C	T	.	.	MAF_INRAE=5.063;MAF_USDA=6.25
NC_035080.1	29017773	.	C	T	.	.	MAF_INRAE=47.468;MAF_USDA=36.471
NC_035080.1	29017776	.	T	G	.	.	MAF_INRAE=40.833;MAF_USDA=19.412
NC_035080.1	29017811	.	A	T	.	.	MAF_INRAE=5.263
NC_035080.1	29017914	.	G	T	.	.	MAF_INRAE=20.886;MAF_USDA=27.059
NC_035080.1	29017931	.	G	A	.	.	MAF_INRAE=15.789
NC_035080.1	29018009	.	C	T	.	.	MAF_INRAE=5.063;MAF_USDA=9.412
NC_035080.1	29018014	.	A	T	.	.	MAF_INRAE=40.0;MAF_USDA=13.529
NC_035080.1	29018117	.	T	C	.	.	MAF_USDA=3.279
NC_035080.1	29018155	.	G	C	.	.	MAF_INRAE=3.797;MAF_USDA=10.588
NC_035080.1	29018240	.	C	G	.	.	MAF_INRAE=5.833;MAF_USDA=4.118
NC_035080.1	29018241	.	A	C	.	.	MAF_INRAE=34.81;MAF_USDA=21.176
NC_035080.1	29018309	.	T	G	.	.	MAF_USDA=2.353
NC_035080.1	29018314	.	T	C	.	.	MAF_INRAE=15.789;MAF_USDA=8.235
NC_035080.1	29018330	.	G	A	.	.	MAF_INRAE=34.81;MAF_USDA=23.529
NC_035080.1	29018378	.	C	T	.	.	MAF_USDA=8.333
NC_035080.1	29018384	.	C	A	.	.	MAF_INRAE=3.333;MAF_USDA=8.824
NC_035080.1	29018390	.	C	T	.	.	MAF_INRAE=10.127
NC_035080.1	29018391	.	G	A	.	.	MAF_USDA=4.098
NC_035080.1	29018444	.	C	T	.	.	MAF_USDA=5.738
NC_035080.1	29018446	.	A	T	.	.	MAF_INRAE=25.316;MAF_USDA=37.647
NC_035080.1	29018493	.	G	C	.	.	MAF_USDA=5.738
NC_035080.1	29018670	.	C	G	.	.	MAF_INRAE=25.316;MAF_USDA=48.81
NC_035080.1	29018681	.	C	T	.	.	MAF_INRAE=39.873;MAF_USDA=12.941
NC_035080.1	29018717	.	T	C	.	.	MAF_INRAE=5.833;MAF_USDA=4.118
NC_035080.1	29018735	.	A	T	.	.	MAF_INRAE=36.709;MAF_USDA=8.235
NC_035080.1	29018760	.	G	T	.	.	MAF_INRAE=10.526
NC_035080.1	29018795	.	G	A	.	.	MAF_INRAE=12.658;MAF_USDA=4.118
NC_035080.1	29018835	.	A	G	.	.	MAF_INRAE=13.924;MAF_USDA=15.294
NC_035080.1	29018845	.	T	C	.	.	MAF_INRAE=3.333;MAF_USDA=8.824
NC_035080.1	29018881	.	A	T	.	.	MAF_INRAE=43.038;MAF_USDA=34.118
NC_035080.1	29018937	.	T	A	.	.	MAF_INRAE=43.038;MAF_USDA=34.118
NC_035080.1	29018954	.	G	A	.	.	MAF_INRAE=10.526
NC_035080.1	29019000	.	A	G	.	.	MAF_INRAE=3.333;MAF_USDA=5.882
NC_035080.1	29019026	.	C	T	.	.	MAF_INRAE=31.646;MAF_USDA=2.941
NC_035080.1	29019063	.	G	T	.	.	MAF_INRAE=4.167
NC_035080.1	29019161	.	G	A	.	.	MAF_INRAE=6.329;MAF_USDA=8.235
NC_035080.1	29019281	.	T	A	.	.	MAF_INRAE=3.333;MAF_USDA=5.882
NC_035080.1	29019286	.	G	T	.	.	MAF_INRAE=31.646;MAF_USDA=3.279
NC_035080.1	29019344	.	A	T	.	.	MAF_INRAE=10.526
NC_035080.1	29019353	.	G	A	.	.	MAF_USDA=1.639
NC_035080.1	29019372	.	C	T	.	.	MAF_INRAE=5.833;MAF_USDA=4.118
NC_035080.1	29019393	.	G	A	.	.	MAF_INRAE=31.646;MAF_USDA=3.279
NC_035080.1	29019453	.	C	T	.	.	MAF_INRAE=43.671;MAF_USDA=34.118
NC_035080.1	29019463	.	C	T	.	.	MAF_USDA=6.557
NC_035080.1	29019486	.	G	A	.	.	MAF_USDA=5.738
NC_035080.1	29019488	.	C	A	.	.	MAF_INRAE=31.013;MAF_USDA=7.647
NC_035080.1	29019490	.	C	T	.	.	MAF_INRAE=26.667;MAF_USDA=2.941
NC_035080.1	29019588	.	C	T	.	.	MAF_USDA=1.639
NC_035080.1	29019594	.	A	T	.	.	MAF_INRAE=43.038;MAF_USDA=34.118
NC_035080.1	29019596	.	C	A	.	.	MAF_USDA=1.639
NC_035080.1	29019598	.	C	G	.	.	MAF_INRAE=48.333;MAF_USDA=35.882
NC_035080.1	29019618	.	C	T	.	.	MAF_USDA=4.098
NC_035080.1	29019632	.	G	T	.	.	MAF_USDA=3.279
NC_035080.1	29019658	.	A	C	.	.	MAF_INRAE=43.038;MAF_USDA=35.294
NC_035080.1	29019725	.	A	G	.	.	MAF_INRAE=34.81;MAF_USDA=39.583
NC_035080.1	29019727	.	G	A	.	.	MAF_INRAE=48.333;MAF_USDA=50.0
NC_035080.1	29019756	.	T	C	.	.	MAF_INRAE=34.81;MAF_USDA=41.667
NC_035080.1	29019790	.	G	T	.	.	MAF_USDA=5.738
NC_035080.1	29019817	.	C	T	.	.	MAF_USDA=8.235
NC_035080.1	29019827	.	T	C	.	.	MAF_INRAE=31.013;MAF_USDA=3.279
NC_035080.1	29019838	.	C	T	.	.	MAF_INRAE=24.684;MAF_USDA=45.833
NC_035080.1	29019860	.	A	C	.	.	MAF_USDA=4.098
NC_035080.1	29019865	.	C	T	.	.	MAF_INRAE=30.38;MAF_USDA=3.279
NC_035080.1	29019873	.	G	A	.	.	MAF_INRAE=30.38
NC_035080.1	29019885	.	G	A	.	.	MAF_INRAE=37.975;MAF_USDA=39.583
NC_035080.1	29019888	.	C	A	.	.	MAF_USDA=4.167
NC_035080.1	29019902	.	A	G	.	.	MAF_USDA=3.279
NC_035080.1	29019920	.	G	T	.	.	MAF_USDA=5.738
NC_035080.1	29019984	.	G	T	.	.	MAF_INRAE=8.861;MAF_USDA=6.471
NC_035080.1	29019987	.	T	C	.	.	MAF_INRAE=42.5;MAF_USDA=28.824
NC_035080.1	29020022	.	G	T	.	.	MAF_INRAE=10.526;MAF_USDA=5.738
NC_035080.1	29020047	.	C	A	.	.	MAF_USDA=3.279
NC_035080.1	29020054	.	C	A	.	.	MAF_INRAE=2.532;MAF_USDA=5.294
NC_035080.1	29020064	.	G	C	.	.	MAF_INRAE=6.329;MAF_USDA=2.353
NC_035080.1	29020067	.	T	A	.	.	MAF_INRAE=31.013;MAF_USDA=2.941
NC_035080.1	29020078	.	C	A	.	.	MAF_INRAE=6.667;MAF_USDA=14.706
NC_035080.1	29020092	.	A	T	.	.	MAF_USDA=13.934
NC_035080.1	29020097	.	G	A	.	.	MAF_USDA=9.016
NC_035080.1	29020110	.	G	C	.	.	MAF_INRAE=37.342;MAF_USDA=39.583
NC_035080.1	29020143	.	C	T	.	.	MAF_INRAE=37.342;MAF_USDA=39.583
NC_035080.1	29020203	.	T	G	.	.	MAF_INRAE=34.177;MAF_USDA=25.294
NC_035080.1	29020213	.	C	A	.	.	MAF_USDA=2.459
NC_035080.1	29020261	.	T	A	.	.	MAF_INRAE=6.667;MAF_USDA=5.294
NC_035080.1	29020266	.	A	C	.	.	MAF_INRAE=6.667;MAF_USDA=15.882
NC_035080.1	29020280	.	C	T	.	.	MAF_USDA=4.918
NC_035080.1	29020308	.	G	T	.	.	MAF_INRAE=37.975;MAF_USDA=30.0
NC_035080.1	29020343	.	G	T	.	.	MAF_INRAE=37.975;MAF_USDA=29.412
NC_035080.1	29020398	.	C	T	.	.	MAF_INRAE=37.342;MAF_USDA=27.647
NC_035080.1	29020400	.	G	C	.	.	MAF_INRAE=23.333;MAF_USDA=50.0
NC_035080.1	29020417	.	G	A	.	.	MAF_INRAE=27.848;MAF_USDA=49.412
NC_035080.1	29020441	.	T	G	.	.	MAF_INRAE=5.833;MAF_USDA=4.118
NC_035080.1	29020471	.	C	A	.	.	MAF_USDA=11.475
NC_035080.1	29020495	.	C	T	.	.	MAF_INRAE=5.833;MAF_USDA=15.294
NC_035080.1	29020499	.	G	A	.	.	MAF_INRAE=10.127
NC_035080.1	29020582	.	C	T	.	.	MAF_INRAE=12.025;MAF_USDA=18.824
NC_035080.1	29020600	.	G	C	.	.	MAF_INRAE=50.0;MAF_USDA=47.647
NC_035080.1	29020605	.	G	T	.	.	MAF_INRAE=49.367;MAF_USDA=48.235
NC_035080.1	29020612	.	C	A	.	.	MAF_INRAE=37.342;MAF_USDA=30.0
NC_035080.1	29020620	.	G	A	.	.	MAF_INRAE=4.167
NC_035080.1	29020622	.	A	G	.	.	MAF_INRAE=34.81;MAF_USDA=24.706
NC_035080.1	29020743	.	C	T	.	.	MAF_INRAE=5.833;MAF_USDA=4.706
NC_035080.1	29020878	.	C	T	.	.	MAF_USDA=3.279
NC_035080.1	29020886	.	T	C	.	.	MAF_INRAE=6.329;MAF_USDA=18.824
NC_035080.1	29020901	.	C	T	.	.	MAF_INRAE=5.263;MAF_USDA=1.639
NC_035080.1	29020965	.	G	A	.	.	MAF_USDA=4.918
NC_035080.1	29021007	.	G	C	.	.	MAF_INRAE=5.833;MAF_USDA=4.706
NC_035080.1	29021011	.	C	T	.	.	MAF_INRAE=31.013;MAF_USDA=8.235
NC_035080.1	29021024	.	C	A	.	.	MAF_USDA=1.639
NC_035080.1	29021031	.	T	A	.	.	MAF_USDA=1.639
NC_035080.1	29021167	.	G	A	.	.	MAF_USDA=3.279
NC_035080.1	29021224	.	C	T	.	.	MAF_INRAE=6.667
NC_035080.1	29021308	.	A	G	.	.	MAF_USDA=3.279
NC_035080.1	29021401	.	C	T	.	.	MAF_INRAE=21.519;MAF_USDA=2.459
NC_035080.1	29021437	.	C	T	.	.	MAF_INRAE=31.013;MAF_USDA=6.471
NC_035080.1	29021556	.	G	A	.	.	MAF_USDA=5.738
NC_035080.1	29021565	.	C	T	.	.	MAF_USDA=3.279
NC_035080.1	29021694	.	A	T	.	.	MAF_INRAE=36.076;MAF_USDA=24.706
NC_035080.1	29021860	.	A	G	.	.	MAF_USDA=4.918
NC_035080.1	29021865	.	A	T	.	.	MAF_INRAE=10.526
NC_035080.1	29021873	.	C	T	.	.	MAF_INRAE=18.354;MAF_USDA=35.294
NC_035080.1	29021882	.	G	A	.	.	MAF_USDA=3.279
NC_035080.1	29022017	.	C	A	.	.	MAF_INRAE=10.526
NC_035080.1	29022018	.	T	A	.	.	MAF_INRAE=5.263;MAF_USDA=1.639
NC_035080.1	29022081	.	C	T	.	.	MAF_INRAE=8.228;MAF_USDA=24.706
NC_035080.1	29022336	.	A	G	.	.	MAF_INRAE=49.367;MAF_USDA=44.118
NC_035080.1	29022338	.	G	A	.	.	MAF_INRAE=48.333;MAF_USDA=44.118
NC_035080.1	29022349	.	C	T	.	.	MAF_USDA=3.279
NC_035080.1	29022432	.	T	C	.	.	MAF_INRAE=40.506;MAF_USDA=38.235
NC_035080.1	29022479	.	A	C	.	.	MAF_INRAE=13.924;MAF_USDA=6.471
NC_035080.1	29022524	.	C	G	.	.	MAF_INRAE=5.833;MAF_USDA=4.118
NC_035080.1	29022672	.	A	G	.	.	MAF_USDA=7.377
NC_035080.1	29022675	.	T	C	.	.	MAF_USDA=3.279
NC_035080.1	29022709	.	C	A	.	.	MAF_INRAE=3.333;MAF_USDA=14.118
NC_035080.1	29022786	.	G	T	.	.	MAF_USDA=3.279
NC_035080.1	29022809	.	C	T	.	.	MAF_INRAE=6.667;MAF_USDA=14.118
NC_035080.1	29022831	.	G	C	.	.	MAF_INRAE=43.038;MAF_USDA=41.176
NC_035080.1	29022837	.	T	A	.	.	MAF_INRAE=7.595;MAF_USDA=12.941
NC_035080.1	29022865	.	C	T	.	.	MAF_USDA=3.279
NC_035080.1	29022878	.	C	T	.	.	MAF_INRAE=10.526
NC_035080.1	29022903	.	A	T	.	.	MAF_USDA=3.279
NC_035080.1	29022913	.	T	C	.	.	MAF_USDA=4.118
NC_035080.1	29022922	.	G	A	.	.	MAF_USDA=6.557
NC_035080.1	29022933	.	T	A	.	.	MAF_USDA=1.639
NC_035080.1	29022987	.	T	G	.	.	MAF_USDA=1.765
NC_035080.1	29022988	.	G	T	.	.	MAF_INRAE=48.734;MAF_USDA=41.765
NC_035080.1	29023018	.	T	C	.	.	MAF_INRAE=12.658;MAF_USDA=14.706
NC_035080.1	29023023	.	G	T	.	.	MAF_INRAE=3.333;MAF_USDA=5.882
NC_035080.1	29023025	.	G	C	.	.	MAF_USDA=5.738
NC_035080.1	29023158	.	A	C	.	.	MAF_INRAE=47.368;MAF_USDA=40.0
NC_035080.1	29023170	.	C	G	.	.	MAF_INRAE=34.81;MAF_USDA=28.824
NC_035080.1	29023189	.	C	T	.	.	MAF_INRAE=3.333;MAF_USDA=9.524
NC_035080.1	29023374	.	A	G	.	.	MAF_INRAE=48.734;MAF_USDA=41.667
NC_035080.1	29023405	.	C	A	.	.	MAF_INRAE=7.595;MAF_USDA=12.353
NC_035080.1	29023435	.	G	A	.	.	MAF_USDA=2.459
NC_035080.1	29023551	.	C	T	.	.	MAF_INRAE=17.089;MAF_USDA=36.471
NC_035080.1	29023556	.	T	C	.	.	MAF_INRAE=17.089;MAF_USDA=40.588
NC_035080.1	29023719	.	C	A	.	.	MAF_USDA=5.738
NC_035080.1	29023752	.	T	G	.	.	MAF_USDA=1.639
NC_035080.1	29023755	.	C	A	.	.	MAF_INRAE=10.127
NC_035080.1	29023778	.	C	A	.	.	MAF_USDA=4.918
NC_035080.1	29023801	.	C	T	.	.	MAF_INRAE=46.667
NC_035080.1	29023859	.	T	C	.	.	MAF_USDA=4.706
NC_035080.1	29023876	.	C	T	.	.	MAF_USDA=4.918
NC_035080.1	29023957	.	T	G	.	.	MAF_INRAE=12.658;MAF_USDA=14.706
NC_035080.1	29023958	.	G	T	.	.	MAF_INRAE=13.333;MAF_USDA=14.118
NC_035080.1	29024009	.	C	A	.	.	MAF_INRAE=5.263
NC_035080.1	29024036	.	C	A	.	.	MAF_USDA=1.639
NC_035080.1	29024114	.	T	A	.	.	MAF_INRAE=6.667;MAF_USDA=13.69
NC_035080.1	29024200	.	C	A	.	.	MAF_INRAE=48.101;MAF_USDA=40.0
NC_035080.1	29024288	.	G	A	.	.	MAF_USDA=4.098
NC_035080.1	29024314	.	G	A	.	.	MAF_INRAE=10.526
NC_035080.1	29024383	.	A	G	.	.	MAF_USDA=3.279
NC_035080.1	29024387	.	A	C	.	.	MAF_INRAE=42.405;MAF_USDA=49.412
NC_035080.1	29024389	.	G	A	.	.	MAF_INRAE=42.5;MAF_USDA=23.529
NC_035080.1	29024493	.	C	G	.	.	MAF_USDA=6.557
NC_035080.1	29024588	.	A	C	.	.	MAF_USDA=1.639
NC_035080.1	29024644	.	C	T	.	.	MAF_INRAE=10.127;MAF_USDA=18.824
NC_035080.1	29024683	.	G	A	.	.	MAF_INRAE=12.658;MAF_USDA=33.529
NC_035080.1	29024817	.	T	G	.	.	MAF_INRAE=45.57;MAF_USDA=39.881
NC_035080.1	29024845	.	C	A	.	.	MAF_USDA=2.459
NC_035080.1	29024850	.	T	C	.	.	MAF_INRAE=8.228;MAF_USDA=9.524
NC_035080.1	29024859	.	A	T	.	.	MAF_INRAE=12.658
NC_035080.1	29024928	.	T	G	.	.	MAF_INRAE=31.646;MAF_USDA=2.381
NC_035080.1	29024964	.	C	T	.	.	MAF_USDA=2.459
NC_035080.1	29025003	.	C	T	.	.	MAF_INRAE=34.81;MAF_USDA=26.506
NC_035080.1	29025004	.	A	T	.	.	MAF_INRAE=5.833;MAF_USDA=9.639
NC_035080.1	29025088	.	A	G	.	.	MAF_INRAE=8.228;MAF_USDA=9.524
NC_035080.1	29025122	.	G	A	.	.	MAF_INRAE=46.203;MAF_USDA=29.167
NC_035080.1	29025162	.	C	T	.	.	MAF_USDA=1.639
NC_035080.1	29025262	.	T	G	.	.	MAF_INRAE=8.228;MAF_USDA=10.119
NC_035080.1	29025349	.	A	G	.	.	MAF_INRAE=34.81;MAF_USDA=25.595
NC_035080.1	29025387	.	C	T	.	.	MAF_INRAE=34.81;MAF_USDA=26.786
NC_035080.1	29025427	.	G	T	.	.	MAF_USDA=4.762
NC_035080.1	29025454	.	A	G	.	.	MAF_USDA=1.786
NC_035080.1	29025462	.	A	G	.	.	MAF_INRAE=45.0;MAF_USDA=19.565
NC_035080.1	29025483	.	C	T	.	.	MAF_INRAE=5.833;MAF_USDA=5.357
NC_035080.1	29025650	.	A	G	.	.	MAF_USDA=4.762
NC_035080.1	29025709	.	T	A	.	.	MAF_INRAE=27.5;MAF_USDA=2.174
NC_035080.1	29025714	.	G	A	.	.	MAF_INRAE=27.5;MAF_USDA=2.174
NC_035080.1	29025791	.	G	A	.	.	MAF_INRAE=3.333;MAF_USDA=6.522
NC_035080.1	29025820	.	A	T	.	.	MAF_INRAE=44.937;MAF_USDA=39.286
NC_035080.1	29025848	.	G	T,A	.	.	MAF_INRAE=21.519;MAF_USDA=2.174
NC_035080.1	29025931	.	A	C	.	.	MAF_USDA=3.279
NC_035080.1	29025940	.	A	G	.	.	MAF_USDA=13.115
NC_035080.1	29025946	.	G	A	.	.	MAF_INRAE=3.333;MAF_USDA=5.357
NC_035080.1	29025967	.	C	A	.	.	MAF_INRAE=3.333;MAF_USDA=2.976
NC_035080.1	29025974	.	A	G	.	.	MAF_INRAE=3.333;MAF_USDA=10.714
NC_035080.1	29026004	.	G	T	.	.	MAF_INRAE=39.241;MAF_USDA=17.857
NC_035080.1	29026035	.	A	T	.	.	MAF_USDA=6.557
NC_035080.1	29026070	.	G	A	.	.	MAF_INRAE=5.0;MAF_USDA=4.167
NC_035080.1	29026074	.	G	A	.	.	MAF_USDA=7.377
NC_035080.1	29026078	.	A	T	.	.	MAF_USDA=4.918
NC_035080.1	29026187	.	G	A	.	.	MAF_USDA=5.357
NC_035080.1	29026270	.	C	T	.	.	MAF_INRAE=43.038;MAF_USDA=45.238
NC_035080.1	29026314	.	A	G	.	.	MAF_INRAE=34.81;MAF_USDA=25.595
NC_035080.1	29026325	.	A	G	.	.	MAF_INRAE=20.886;MAF_USDA=46.429
NC_035080.1	29026337	.	G	A	.	.	MAF_USDA=5.738
NC_035080.1	29026374	.	A	T	.	.	MAF_INRAE=34.81;MAF_USDA=26.19
NC_035080.1	29026431	.	C	T	.	.	MAF_USDA=5.357
NC_035080.1	29026437	.	G	A	.	.	MAF_INRAE=3.333;MAF_USDA=6.548
NC_035080.1	29026490	.	C	T	.	.	MAF_USDA=6.557
NC_035080.1	29026511	.	T	G	.	.	MAF_INRAE=8.228;MAF_USDA=20.833
NC_035080.1	29026523	.	G	A	.	.	MAF_USDA=6.548
NC_035080.1	29026563	.	G	T	.	.	MAF_USDA=7.059
NC_035080.1	29026741	.	T	C	.	.	MAF_INRAE=5.263
NC_035080.1	29026747	.	G	A	.	.	MAF_INRAE=36.667;MAF_USDA=26.087
NC_035080.1	29026879	.	T	C	.	.	MAF_INRAE=8.228;MAF_USDA=18.824
NC_035080.1	29026886	.	A	C	.	.	MAF_INRAE=8.228;MAF_USDA=18.235
NC_035080.1	29026983	.	C	T	.	.	MAF_INRAE=10.127;MAF_USDA=20.588
NC_035080.1	29027031	.	A	G	.	.	MAF_INRAE=10.127
NC_035080.1	29027092	.	C	G	.	.	MAF_INRAE=8.228;MAF_USDA=17.647
NC_035080.1	29027106	.	G	A	.	.	MAF_USDA=1.176
NC_035080.1	29027147	.	C	T	.	.	MAF_INRAE=7.595;MAF_USDA=17.647
NC_035080.1	29027192	.	A	G	.	.	MAF_INRAE=7.595;MAF_USDA=21.765
NC_035080.1	29027199	.	A	C	.	.	MAF_INRAE=5.263
NC_035080.1	29027203	.	G	T	.	.	MAF_USDA=2.459
NC_035080.1	29027256	.	A	G	.	.	MAF_INRAE=8.228;MAF_USDA=8.235
NC_035080.1	29027296	.	G	A	.	.	MAF_USDA=4.098
NC_035080.1	29027305	.	C	G	.	.	MAF_USDA=7.059
NC_035080.1	29027307	.	G	A	.	.	MAF_USDA=5.738
NC_035080.1	29027321	.	G	A	.	.	MAF_USDA=21.311
NC_035080.1	29027331	.	A	G	.	.	MAF_USDA=17.059
NC_035080.1	29027338	.	C	T	.	.	MAF_USDA=4.098
NC_035080.1	29027339	.	G	A	.	.	MAF_USDA=4.167
NC_035080.1	29027394	.	T	C	.	.	MAF_USDA=9.836
NC_035080.1	29027395	.	G	T	.	.	MAF_USDA=4.098
NC_035080.1	29027402	.	G	A	.	.	MAF_USDA=11.475
NC_035080.1	29027404	.	A	G	.	.	MAF_USDA=16.667
NC_035080.1	29027439	.	C	A	.	.	MAF_INRAE=8.228;MAF_USDA=14.706
NC_035080.1	29027448	.	A	G	.	.	MAF_INRAE=27.5;MAF_USDA=2.353
NC_035080.1	29027571	.	C	T	.	.	MAF_INRAE=3.333
NC_035080.1	29027597	.	T	C	.	.	MAF_INRAE=35.443;MAF_USDA=24.706
NC_035080.1	29027665	.	T	C	.	.	MAF_INRAE=8.228;MAF_USDA=7.377
NC_035080.1	29027706	.	C	T	.	.	MAF_USDA=13.115
NC_035080.1	29027749	.	G	T	.	.	MAF_INRAE=8.228;MAF_USDA=13.095
NC_035080.1	29027751	.	C	T	.	.	MAF_USDA=3.333
NC_035080.1	29027788	.	A	C	.	.	MAF_USDA=14.167
NC_035080.1	29027794	.	A	T	.	.	MAF_USDA=7.5
NC_035080.1	29027842	.	G	A	.	.	MAF_USDA=3.279
NC_035080.1	29027932	.	A	G	.	.	MAF_INRAE=8.228;MAF_USDA=17.059
NC_035080.1	29027968	.	C	T	.	.	MAF_INRAE=3.333;MAF_USDA=6.25
NC_035080.1	29027969	.	G	T	.	.	MAF_INRAE=3.333;MAF_USDA=5.294
NC_035080.1	29028006	.	G	A	.	.	MAF_USDA=3.279
NC_035080.1	29028077	.	T	G	.	.	MAF_INRAE=8.228;MAF_USDA=27.059
NC_035080.1	29028235	.	G	A	.	.	MAF_INRAE=21.519;MAF_USDA=22.941
NC_035080.1	29028357	.	C	G	.	.	MAF_USDA=6.557
NC_035080.1	29028368	.	T	C	.	.	MAF_USDA=1.639
NC_035080.1	29028386	.	T	G	.	.	MAF_INRAE=31.646;MAF_USDA=3.279
NC_035080.1	29028400	.	A	T	.	.	MAF_INRAE=3.333;MAF_USDA=17.073
NC_035080.1	29028405	.	T	A	.	.	MAF_INRAE=3.333;MAF_USDA=16.071
NC_035080.1	29028407	.	T	A	.	.	MAF_USDA=4.167
NC_035080.1	29028409	.	C	T	.	.	MAF_INRAE=6.329;MAF_USDA=41.667
NC_035080.1	29028444	.	T	A	.	.	MAF_INRAE=12.658;MAF_USDA=11.176
NC_035080.1	29028507	.	C	A	.	.	MAF_INRAE=40.833;MAF_USDA=21.176
NC_035080.1	29028592	.	G	A	.	.	MAF_INRAE=5.0;MAF_USDA=7.647
NC_035080.1	29028676	.	A	G	.	.	MAF_INRAE=29.747;MAF_USDA=47.647
NC_035080.1	29028757	.	C	T	.	.	MAF_USDA=4.706
NC_035080.1	29028766	.	A	C	.	.	MAF_USDA=25.41
NC_035080.1	29028767	.	G	T	.	.	MAF_INRAE=5.833;MAF_USDA=4.706
NC_035080.1	29028788	.	T	A	.	.	MAF_INRAE=3.333;MAF_USDA=14.118
NC_035080.1	29028859	.	G	A	.	.	MAF_USDA=3.279
NC_035080.1	29028934	.	C	T	.	.	MAF_USDA=9.412
NC_035080.1	29029022	.	T	C	.	.	MAF_USDA=12.295
NC_035080.1	29029023	.	G	A	.	.	MAF_USDA=7.377
NC_035080.1	29029040	.	G	A	.	.	MAF_USDA=3.448
NC_035080.1	29029128	.	A	C	.	.	MAF_INRAE=3.333;MAF_USDA=14.706
NC_035080.1	29029129	.	C	A	.	.	MAF_INRAE=3.333;MAF_USDA=14.118
NC_035080.1	29029213	.	G	A	.	.	MAF_INRAE=10.127
NC_035080.1	29029324	.	A	C	.	.	MAF_USDA=5.738
NC_035080.1	29029507	.	A	C	.	.	MAF_INRAE=10.127
NC_035080.1	29029551	.	C	T	.	.	MAF_USDA=6.557
NC_035080.1	29029589	.	G	T	.	.	MAF_INRAE=6.329;MAF_USDA=2.353
NC_035080.1	29029682	.	A	C	.	.	MAF_INRAE=40.0;MAF_USDA=17.647
NC_035080.1	29029683	.	G	A	.	.	MAF_INRAE=40.0;MAF_USDA=17.059
NC_035080.1	29029916	.	T	C	.	.	MAF_USDA=5.738
NC_035080.1	29029919	.	T	C	.	.	MAF_INRAE=2.532;MAF_USDA=5.294
NC_035080.1	29029934	.	A	T	.	.	MAF_INRAE=15.789
NC_035080.1	29029961	.	G	A	.	.	MAF_INRAE=3.333;MAF_USDA=12.353
NC_035080.1	29030198	.	T	A	.	.	MAF_INRAE=9.494;MAF_USDA=7.647
NC_035080.1	29030308	.	G	C	.	.	MAF_USDA=6.557
NC_035080.1	29030311	.	C	A	.	.	MAF_USDA=2.459
NC_035080.1	29030321	.	T	G	.	.	MAF_USDA=6.557
NC_035080.1	29030450	.	TAAAAAAAAG	TAAAAAAAAT	.	.	MAF_USDA=8.333
NC_035080.1	29030459	.	G	T	.	.	MAF_INRAE=25.316;MAF_USDA=9.836
NC_035080.1	29030574	.	T	A	.	.	MAF_INRAE=5.0;MAF_USDA=3.529
NC_035080.1	29030707	.	A	T	.	.	MAF_INRAE=10.526
NC_035080.1	29030812	.	G	T	.	.	MAF_USDA=5.738
NC_035080.1	29030823	.	A	G	.	.	MAF_INRAE=37.342;MAF_USDA=16.471
NC_035080.1	29030843	.	C	A	.	.	MAF_USDA=5.738
NC_035080.1	29030854	.	A	C	.	.	MAF_INRAE=6.329;MAF_USDA=2.353
NC_035080.1	29030915	.	A	C	.	.	MAF_INRAE=5.263;MAF_USDA=5.0
NC_035080.1	29031121	.	A	T	.	.	MAF_INRAE=24.684;MAF_USDA=5.294
NC_035080.1	29031365	.	C	T	.	.	MAF_INRAE=2.5;MAF_USDA=10.0
NC_035080.1	29031368	.	C	T	.	.	MAF_USDA=4.706
NC_035080.1	29031421	.	G	A	.	.	MAF_INRAE=21.053;MAF_USDA=18.235
NC_035080.1	29031428	.	T	G	.	.	MAF_INRAE=8.228
NC_035080.1	29031478	.	T	C	.	.	MAF_USDA=1.639
NC_035080.1	29031479	.	G	A	.	.	MAF_USDA=8.197
NC_035080.1	29031595	.	A	T	.	.	MAF_USDA=4.098
NC_035080.1	29031615	.	T	G	.	.	MAF_INRAE=12.658;MAF_USDA=4.118
NC_035080.1	29031691	.	C	A	.	.	MAF_USDA=2.459
NC_035080.1	29031864	.	C	T	.	.	MAF_INRAE=10.526
NC_035080.1	29031921	.	C	T	.	.	MAF_INRAE=5.833;MAF_USDA=4.118
NC_035080.1	29032056	.	T	C,*	.	.	MAF_INRAE=5.263;MAF_USDA=7.5
NC_035080.1	29032073	.	A	C	.	.	MAF_USDA=7.5
NC_035080.1	29032122	.	A	G	.	.	MAF_INRAE=27.848;MAF_USDA=9.412
NC_035080.1	29032133	.	G	A	.	.	MAF_USDA=2.459
NC_035080.1	29032194	.	C	A	.	.	MAF_INRAE=3.165;MAF_USDA=2.459
NC_035080.1	29032303	.	T	C	.	.	MAF_USDA=6.667
NC_035080.1	29032319	.	A	G	.	.	MAF_USDA=10.833
NC_035080.1	29032348	.	C	T	.	.	MAF_USDA=4.167
NC_035080.1	29032406	.	C	G	.	.	MAF_USDA=2.083
NC_035080.1	29032455	.	T	C	.	.	MAF_INRAE=25.316;MAF_USDA=30.0
NC_035080.1	29032456	.	G	A	.	.	MAF_INRAE=16.667;MAF_USDA=34.706
NC_035080.1	29032472	.	G	T	.	.	MAF_INRAE=27.215;MAF_USDA=5.294
NC_035080.1	29032478	.	G	A	.	.	MAF_INRAE=27.215;MAF_USDA=10.588
NC_035080.1	29032524	.	A	G	.	.	MAF_INRAE=30.38;MAF_USDA=47.619
NC_035080.1	29032526	.	T	G	.	.	MAF_INRAE=28.333;MAF_USDA=47.619
NC_035080.1	29032542	.	T	C	.	.	MAF_USDA=1.667
NC_035080.1	29032617	.	A	C	.	.	MAF_INRAE=3.165;MAF_USDA=3.279
NC_035080.1	29032662	.	C	G	.	.	MAF_INRAE=32.911;MAF_USDA=9.412
NC_035080.1	29032670	.	G	T	.	.	MAF_USDA=3.279
NC_035080.1	29032706	.	C	A	.	.	MAF_INRAE=27.215;MAF_USDA=10.588
NC_035080.1	29032715	.	T	A	.	.	MAF_INRAE=15.19;MAF_USDA=49.412
NC_035080.1	29032729	.	A	G	.	.	MAF_INRAE=27.215;MAF_USDA=5.294
NC_035080.1	29032777	.	C	T	.	.	MAF_INRAE=4.167;MAF_USDA=8.235
NC_035080.1	29032886	.	A	T	.	.	MAF_USDA=2.083
NC_035080.1	29032902	.	T	C	.	.	MAF_INRAE=4.167;MAF_USDA=3.529
NC_035080.1	29032906	.	T	C	.	.	MAF_INRAE=4.167;MAF_USDA=4.118
NC_035080.1	29032917	.	G	T	.	.	MAF_USDA=3.279
NC_035080.1	29032938	.	G	T	.	.	MAF_INRAE=4.167;MAF_USDA=3.529
NC_035080.1	29032971	.	A	G	.	.	MAF_INRAE=17.089;MAF_USDA=3.279
NC_035080.1	29033001	.	A	T	.	.	MAF_INRAE=6.329;MAF_USDA=2.353
NC_035080.1	29033002	.	T	G	.	.	MAF_USDA=2.083
NC_035080.1	29033046	.	C	T	.	.	MAF_INRAE=10.127;MAF_USDA=41.176
NC_035080.1	29033050	.	G	A	.	.	MAF_INRAE=3.333;MAF_USDA=13.529
NC_035080.1	29033103	.	A	G	.	.	MAF_INRAE=10.759;MAF_USDA=48.235
NC_035080.1	29033114	.	A	C	.	.	MAF_USDA=4.098
NC_035080.1	29033141	.	T	G	.	.	MAF_USDA=1.765
NC_035080.1	29033209	.	G	T	.	.	MAF_INRAE=5.696;MAF_USDA=5.882
NC_035080.1	29033215	.	T	A	.	.	MAF_USDA=6.557
NC_035080.1	29033245	.	G	A	.	.	MAF_USDA=5.294
NC_035080.1	29033330	.	C	T	.	.	MAF_USDA=12.295
NC_035080.1	29033401	.	C	G	.	.	MAF_INRAE=10.759;MAF_USDA=41.176
NC_035080.1	29033417	.	G	A	.	.	MAF_USDA=3.529
NC_035080.1	29033479	.	C	A	.	.	MAF_INRAE=6.962;MAF_USDA=44.118
NC_035080.1	29033520	.	A	C	.	.	MAF_INRAE=10.127;MAF_USDA=21.765
NC_035080.1	29033526	.	A	C	.	.	MAF_INRAE=5.0;MAF_USDA=3.529
NC_035080.1	29033575	.	T	A	.	.	MAF_INRAE=3.333;MAF_USDA=9.412
NC_035080.1	29033589	.	A	C	.	.	MAF_INRAE=3.797;MAF_USDA=14.706
NC_035080.1	29033623	.	C	A	.	.	MAF_USDA=11.475
NC_035080.1	29033634	.	A	C	.	.	MAF_USDA=4.167
NC_035080.1	29033649	.	C	T	.	.	MAF_USDA=12.295
NC_035080.1	29033655	.	G	A	.	.	MAF_USDA=2.459
NC_035080.1	29033705	.	A	G	.	.	MAF_INRAE=4.167;MAF_USDA=2.941
NC_035080.1	29033735	.	A	C	.	.	MAF_USDA=1.639
NC_035080.1	29033807	.	A	G	.	.	MAF_INRAE=3.333;MAF_USDA=8.824
NC_035080.1	29034002	.	C	T	.	.	MAF_USDA=1.639
NC_035080.1	29034060	.	A	G	.	.	MAF_INRAE=18.354;MAF_USDA=4.098
NC_035080.1	29034081	.	C	G	.	.	MAF_INRAE=3.333;MAF_USDA=6.25
NC_035080.1	29034094	.	T	C	.	.	MAF_INRAE=4.167;MAF_USDA=3.529
NC_035080.1	29034095	.	C	A	.	.	MAF_INRAE=4.167;MAF_USDA=3.529
NC_035080.1	29034235	.	G	A	.	.	MAF_INRAE=18.354;MAF_USDA=4.098
NC_035080.1	29034251	.	C	A	.	.	MAF_INRAE=3.165;MAF_USDA=2.459
NC_035080.1	29034277	.	A	C	.	.	MAF_INRAE=42.405;MAF_USDA=35.294
NC_035080.1	29034319	.	G	A	.	.	MAF_INRAE=18.354;MAF_USDA=44.706
NC_035080.1	29034361	.	C	T	.	.	MAF_INRAE=4.167;MAF_USDA=3.529
NC_035080.1	29034439	.	A	G	.	.	MAF_INRAE=32.278;MAF_USDA=16.667
NC_035080.1	29034455	.	C	G	.	.	MAF_INRAE=2.5;MAF_USDA=2.459
NC_035080.1	29034507	.	T	A	.	.	MAF_INRAE=3.333;MAF_USDA=10.417
NC_035080.1	29034518	.	T	C	.	.	MAF_USDA=10.417
NC_035080.1	29034583	.	T	A	.	.	MAF_INRAE=3.333;MAF_USDA=3.529
NC_035080.1	29034584	.	G	C	.	.	MAF_USDA=1.639
NC_035080.1	29034594	.	C	A	.	.	MAF_INRAE=32.278;MAF_USDA=28.824
NC_035080.1	29034603	.	T	A	.	.	MAF_INRAE=5.263;MAF_USDA=3.279
NC_035080.1	29034682	.	T	C	.	.	MAF_INRAE=40.0;MAF_USDA=20.0
NC_035080.1	29034683	.	G	A	.	.	MAF_USDA=1.639
NC_035080.1	29034693	.	G	T	.	.	MAF_USDA=9.016
NC_035080.1	29034717	.	C	T	.	.	MAF_INRAE=3.333;MAF_USDA=10.417
NC_035080.1	29034749	.	C	T	.	.	MAF_INRAE=18.354;MAF_USDA=3.279
NC_035080.1	29034803	.	T	G	.	.	MAF_INRAE=24.684;MAF_USDA=8.333
NC_035080.1	29034804	.	C	A	.	.	MAF_INRAE=20.833;MAF_USDA=12.5
NC_035080.1	29034841	.	C	T	.	.	MAF_INRAE=31.646;MAF_USDA=28.235
NC_035080.1	29034845	.	A	C	.	.	MAF_INRAE=47.5;MAF_USDA=38.235
NC_035080.1	29034853	.	A	G	.	.	MAF_USDA=2.083
NC_035080.1	29034862	.	A	C	.	.	MAF_INRAE=5.833;MAF_USDA=4.706
NC_035080.1	29034889	.	G	T	.	.	MAF_INRAE=3.797;MAF_USDA=5.294
NC_035080.1	29034904	.	T	G	.	.	MAF_INRAE=5.263;MAF_USDA=4.098
NC_035080.1	29034906	.	C	A	.	.	MAF_INRAE=32.278;MAF_USDA=28.235
NC_035080.1	29034920	.	C	T	.	.	MAF_USDA=2.083
NC_035080.1	29034941	.	G	A	.	.	MAF_USDA=3.279
NC_035080.1	29034951	.	G	C	.	.	MAF_USDA=5.738
NC_035080.1	29034957	.	C	T	.	.	MAF_INRAE=3.797;MAF_USDA=5.294
NC_035080.1	29034987	.	G	A	.	.	MAF_INRAE=2.532;MAF_USDA=5.294
NC_035080.1	29034989	.	T	A	.	.	MAF_INRAE=1.667;MAF_USDA=5.294
NC_035080.1	29035018	.	C	T	.	.	MAF_USDA=3.279
NC_035080.1	29035051	.	G	A	.	.	MAF_USDA=4.098
NC_035080.1	29035064	.	C	G	.	.	MAF_INRAE=4.167;MAF_USDA=3.529
NC_035080.1	29035076	.	T	A	.	.	MAF_USDA=9.016
NC_035080.1	29035080	.	G	A	.	.	MAF_USDA=1.639
NC_035080.1	29035148	.	C	T	.	.	MAF_USDA=5.738
NC_035080.1	29035189	.	G	T	.	.	MAF_INRAE=5.263;MAF_USDA=2.459
NC_035080.1	29035214	.	A	G	.	.	MAF_USDA=2.459
NC_035080.1	29035224	.	G	A	.	.	MAF_INRAE=5.833;MAF_USDA=12.353
NC_035080.1	29035271	.	T	C	.	.	MAF_INRAE=5.263
NC_035080.1	29035329	.	A	T	.	.	MAF_INRAE=32.911;MAF_USDA=28.235
NC_035080.1	29035340	.	C	T	.	.	MAF_USDA=4.706
NC_035080.1	29035405	.	T	C	.	.	MAF_INRAE=24.684;MAF_USDA=5.294
NC_035080.1	29035453	.	C	T	.	.	MAF_INRAE=39.241;MAF_USDA=45.882
NC_035080.1	29035537	.	A	G	.	.	MAF_INRAE=4.167;MAF_USDA=3.529
NC_035080.1	29035538	.	G	A	.	.	MAF_INRAE=4.167;MAF_USDA=3.529
NC_035080.1	29035564	.	A	G	.	.	MAF_INRAE=31.646;MAF_USDA=21.176
NC_035080.1	29035582	.	A	G	.	.	MAF_INRAE=4.167;MAF_USDA=3.529
NC_035080.1	29035629	.	T	G	.	.	MAF_INRAE=18.354;MAF_USDA=3.333
NC_035080.1	29035655	.	T	C	.	.	MAF_INRAE=25.316
NC_035080.1	29035662	.	G	T	.	.	MAF_INRAE=3.333
NC_035080.1	29035700	.	T	A	.	.	MAF_USDA=8.333
NC_035080.1	29035722	.	T	C	.	.	MAF_INRAE=5.263;MAF_USDA=3.279
NC_035080.1	29035757	.	C	A	.	.	MAF_INRAE=5.263;MAF_USDA=3.279
NC_035080.1	29035837	.	G	A	.	.	MAF_INRAE=29.114;MAF_USDA=31.176
NC_035080.1	29036071	.	A	T	.	.	MAF_INRAE=3.333;MAF_USDA=7.059
NC_035080.1	29036143	.	C	T	.	.	MAF_INRAE=14.557;MAF_USDA=30.0
NC_035080.1	29036160	.	A	G	.	.	MAF_INRAE=6.329;MAF_USDA=15.294
NC_035080.1	29036186	.	T	G	.	.	MAF_INRAE=6.329;MAF_USDA=15.294
NC_035080.1	29036197	.	A	T	.	.	MAF_USDA=22.131
NC_035080.1	29036336	.	C	T	.	.	MAF_USDA=2.083
NC_035080.1	29036362	.	C	G	.	.	MAF_USDA=14.754
NC_035080.1	29036392	.	T	A	.	.	MAF_INRAE=38.608;MAF_USDA=44.118
NC_035080.1	29036393	.	C	A	.	.	MAF_INRAE=5.263
NC_035080.1	29036403	.	T	G	.	.	MAF_INRAE=5.696;MAF_USDA=9.412
NC_035080.1	29036485	.	C	T	.	.	MAF_INRAE=3.333;MAF_USDA=7.059
NC_035080.1	29036561	.	A	G	.	.	MAF_USDA=2.459
NC_035080.1	29036608	.	T	G	.	.	MAF_INRAE=3.797;MAF_USDA=42.941
NC_035080.1	29036813	.	T	C	.	.	MAF_USDA=1.639
NC_035080.1	29036820	.	C	A	.	.	MAF_INRAE=10.526;MAF_USDA=2.459
NC_035080.1	29036845	.	A	C	.	.	MAF_INRAE=34.81;MAF_USDA=25.882
NC_035080.1	29036874	.	C	A	.	.	MAF_INRAE=34.81;MAF_USDA=25.595
NC_035080.1	29036883	.	A	T	.	.	MAF_USDA=19.167
NC_035080.1	29036903	.	C	T	.	.	MAF_INRAE=31.646;MAF_USDA=8.929
NC_035080.1	29036997	.	T	C	.	.	MAF_USDA=6.557
NC_035080.1	29037144	.	G	C	.	.	MAF_INRAE=5.263
NC_035080.1	29037162	.	G	A	.	.	MAF_USDA=3.279
NC_035080.1	29037165	.	A	T	.	.	MAF_USDA=3.279
NC_035080.1	29037248	.	C	G	.	.	MAF_INRAE=3.333;MAF_USDA=35.246
NC_035080.1	29037284	.	A	G	.	.	MAF_INRAE=36.076;MAF_USDA=25.882
NC_035080.1	29037288	.	A	T	.	.	MAF_INRAE=30.833;MAF_USDA=26.471
NC_035080.1	29037291	.	G	A	.	.	MAF_INRAE=30.833;MAF_USDA=28.824
NC_035080.1	29037335	.	G	T	.	.	MAF_USDA=2.459
NC_035080.1	29037351	.	T	A	.	.	MAF_USDA=1.639
NC_035080.1	29037372	.	A	G	.	.	MAF_INRAE=35.443;MAF_USDA=28.824
NC_035080.1	29037380	.	A	C	.	.	MAF_USDA=4.098
NC_035080.1	29037397	.	A	G	.	.	MAF_INRAE=36.076;MAF_USDA=24.706
NC_035080.1	29037404	.	G	C	.	.	MAF_INRAE=30.0
NC_035080.1	29037415	.	T	C	.	.	MAF_USDA=14.706
NC_035080.1	29037441	.	A	T	.	.	MAF_USDA=2.083
NC_035080.1	29037454	.	A	G	.	.	MAF_INRAE=5.696;MAF_USDA=8.235
NC_035080.1	29037598	.	C	A	.	.	MAF_INRAE=30.0;MAF_USDA=23.77
NC_035080.1	29037608	.	G	T	.	.	MAF_INRAE=32.278;MAF_USDA=17.647
NC_035080.1	29037920	.	T	G	.	.	MAF_USDA=33.333
NC_035080.1	29037931	.	G	A	.	.	MAF_USDA=7.059
NC_035080.1	29037954	.	G	A	.	.	MAF_USDA=2.083
NC_035080.1	29038062	.	T	A	.	.	MAF_INRAE=35.443;MAF_USDA=26.471
NC_035080.1	29038176	.	C	G	.	.	MAF_USDA=5.738
NC_035080.1	29038214	.	G	A	.	.	MAF_INRAE=5.696;MAF_USDA=8.824
NC_035080.1	29038215	.	A	G	.	.	MAF_INRAE=35.443;MAF_USDA=27.059
NC_035080.1	29038331	.	C	T	.	.	MAF_INRAE=5.696;MAF_USDA=8.824
NC_035080.1	29038358	.	C	T	.	.	MAF_USDA=3.279
NC_035080.1	29038369	.	A	C	.	.	MAF_USDA=2.083
NC_035080.1	29038413	.	G	A	.	.	MAF_INRAE=3.333
NC_035080.1	29038432	.	G	A	.	.	MAF_INRAE=28.333;MAF_USDA=25.882
NC_035080.1	29038457	.	G	A	.	.	MAF_USDA=10.656
NC_035080.1	29038480	.	A	T	.	.	MAF_INRAE=20.833;MAF_USDA=22.941
NC_035080.1	29038524	.	T	G	.	.	MAF_INRAE=5.263;MAF_USDA=10.0
NC_035080.1	29038563	.	A	C	.	.	MAF_INRAE=5.0
NC_035080.1	29038566	.	G	A	.	.	MAF_USDA=2.586
NC_035080.1	29038571	.	G	C	.	.	MAF_INRAE=23.333
NC_035080.1	29038572	.	G	C	.	.	MAF_INRAE=23.333
NC_035080.1	29038639	.	A	G	.	.	MAF_INRAE=30.38;MAF_USDA=24.706
NC_035080.1	29038707	.	C	T	.	.	MAF_INRAE=3.165;MAF_USDA=2.459
NC_035080.1	29038720	.	G	A	.	.	MAF_USDA=1.667
NC_035080.1	29038734	.	C	T	.	.	MAF_INRAE=3.165;MAF_USDA=1.639
NC_035080.1	29038818	.	G	A	.	.	MAF_INRAE=33.544;MAF_USDA=23.529
NC_035080.1	29038829	.	G	A	.	.	MAF_USDA=1.667
NC_035080.1	29038831	.	G	A	.	.	MAF_USDA=1.639
NC_035080.1	29038892	.	C	A	.	.	MAF_USDA=1.667
NC_035080.1	29039069	.	G	T	.	.	MAF_INRAE=32.278;MAF_USDA=8.929
NC_035080.1	29039165	.	G	A	.	.	MAF_INRAE=15.789;MAF_USDA=2.353
NC_035080.1	29039172	.	C	A	.	.	MAF_INRAE=34.81;MAF_USDA=25.882
NC_035080.1	29039222	.	G	T	.	.	MAF_INRAE=5.263;MAF_USDA=3.279
NC_035080.1	29039268	.	A	G	.	.	MAF_INRAE=15.789;MAF_USDA=2.353
NC_035080.1	29039281	.	A	T	.	.	MAF_INRAE=3.333;MAF_USDA=6.25
NC_035080.1	29039306	.	T	A	.	.	MAF_INRAE=18.354;MAF_USDA=4.098
NC_035080.1	29039379	.	C	T	.	.	MAF_INRAE=35.443;MAF_USDA=27.059
NC_035080.1	29039443	.	T	G	.	.	MAF_USDA=2.083
NC_035080.1	29039470	.	C	A	.	.	MAF_INRAE=36.076;MAF_USDA=26.471
NC_035080.1	29039513	.	G	A	.	.	MAF_INRAE=36.076;MAF_USDA=27.059
NC_035080.1	29039521	.	T	A	.	.	MAF_INRAE=36.076;MAF_USDA=27.059
NC_035080.1	29039536	.	C	T	.	.	MAF_INRAE=32.911;MAF_USDA=12.353
NC_035080.1	29039537	.	G	A	.	.	MAF_INRAE=15.789;MAF_USDA=2.353
NC_035080.1	29039551	.	A	G	.	.	MAF_INRAE=2.532;MAF_USDA=4.706
NC_035080.1	29039601	.	A	G	.	.	MAF_INRAE=36.076;MAF_USDA=27.647
NC_035080.1	29039630	.	A	T	.	.	MAF_INRAE=17.5
NC_035080.1	29039648	.	C	T	.	.	MAF_INRAE=3.333;MAF_USDA=8.824
NC_035080.1	29039649	.	G	A	.	.	MAF_INRAE=3.333;MAF_USDA=7.059
NC_035080.1	29039662	.	G	A	.	.	MAF_INRAE=37.342;MAF_USDA=27.059
NC_035080.1	29039722	.	G	A	.	.	MAF_INRAE=3.165;MAF_USDA=2.459
NC_035080.1	29039725	.	T	G	.	.	MAF_INRAE=37.975;MAF_USDA=26.471
NC_035080.1	29039761	.	G	A	.	.	MAF_INRAE=37.975;MAF_USDA=27.059
NC_035080.1	29039771	.	A	T	.	.	MAF_INRAE=18.354;MAF_USDA=4.098
NC_035080.1	29039772	.	T	C	.	.	MAF_USDA=3.529
NC_035080.1	29039807	.	T	C	.	.	MAF_USDA=3.279
NC_035080.1	29039845	.	T	A	.	.	MAF_INRAE=37.342;MAF_USDA=23.77
NC_035080.1	29039846	.	T	A	.	.	MAF_INRAE=32.5;MAF_USDA=23.77
NC_035080.1	29039877	.	G	T	.	.	MAF_INRAE=2.532;MAF_USDA=5.882
NC_035080.1	29039889	.	A	G	.	.	MAF_INRAE=37.975;MAF_USDA=24.706
NC_035080.1	29039901	.	A	G	.	.	MAF_INRAE=37.975;MAF_USDA=29.412
NC_035080.1	29039940	.	C	T	.	.	MAF_INRAE=37.975;MAF_USDA=30.0
NC_035080.1	29039972	.	A	T	.	.	MAF_USDA=31.25
NC_035080.1	29039997	.	C	G	.	.	MAF_INRAE=38.608;MAF_USDA=27.059
NC_035080.1	29040018	.	G	C	.	.	MAF_INRAE=38.608;MAF_USDA=26.471
NC_035080.1	29040072	.	G	A	.	.	MAF_INRAE=3.333;MAF_USDA=6.471
NC_035080.1	29040117	.	T	G	.	.	MAF_INRAE=37.975;MAF_USDA=30.0
NC_035080.1	29040187	.	G	A	.	.	MAF_INRAE=5.263
NC_035080.1	29040204	.	T	C	.	.	MAF_USDA=14.118
NC_035080.1	29040339	.	G	T	.	.	MAF_USDA=1.639
NC_035080.1	29040351	.	G	A	.	.	MAF_USDA=13.934
NC_035080.1	29040368	.	G	A	.	.	MAF_USDA=3.279
NC_035080.1	29040376	.	G	T	.	.	MAF_USDA=10.656
NC_035080.1	29040527	.	A	T	.	.	MAF_INRAE=24.051;MAF_USDA=6.557
NC_035080.1	29040528	.	G	A	.	.	MAF_INRAE=3.333;MAF_USDA=14.706
NC_035080.1	29040549	.	C	A	.	.	MAF_USDA=3.279
NC_035080.1	29040567	.	G	A	.	.	MAF_INRAE=31.646;MAF_USDA=17.059
NC_035080.1	29040620	.	A	G	.	.	MAF_INRAE=41.772;MAF_USDA=37.647
NC_035080.1	29040632	.	A	T	.	.	MAF_INRAE=4.167;MAF_USDA=3.529
NC_035080.1	29040713	.	C	T	.	.	MAF_USDA=6.557
NC_035080.1	29040751	.	G	T	.	.	MAF_USDA=1.639
NC_035080.1	29040791	.	G	A	.	.	MAF_USDA=1.639
NC_035080.1	29040792	.	G	T	.	.	MAF_USDA=1.639
NC_035080.1	29040816	.	G	T	.	.	MAF_INRAE=3.333;MAF_USDA=18.75
NC_035080.1	29040883	.	G	A	.	.	MAF_INRAE=30.38;MAF_USDA=10.0
NC_035080.1	29040894	.	G	T	.	.	MAF_INRAE=3.333;MAF_USDA=16.471
NC_035080.1	29040901	.	C	T	.	.	MAF_INRAE=3.165;MAF_USDA=2.459
NC_035080.1	29041071	.	G	A	.	.	MAF_INRAE=24.051;MAF_USDA=7.377
NC_035080.1	29041160	.	G	A	.	.	MAF_INRAE=3.333;MAF_USDA=14.706
NC_035080.1	29041209	.	G	C	.	.	MAF_INRAE=3.333;MAF_USDA=17.059
NC_035080.1	29041436	.	G	C	.	.	MAF_USDA=3.279
NC_035080.1	29041487	.	C	T	.	.	MAF_INRAE=3.333;MAF_USDA=17.059
NC_035080.1	29041489	.	C	A	.	.	MAF_USDA=4.098
NC_035080.1	29041551	.	A	C	.	.	MAF_INRAE=3.333;MAF_USDA=8.824
NC_035080.1	29041553	.	T	A	.	.	MAF_INRAE=3.333;MAF_USDA=8.824
NC_035080.1	29041630	.	G	A	.	.	MAF_USDA=4.167
NC_035080.1	29041653	.	G	A	.	.	MAF_INRAE=3.333;MAF_USDA=16.471
NC_035080.1	29041784	.	C	T	.	.	MAF_INRAE=5.833;MAF_USDA=3.529
NC_035080.1	29041811	.	G	T	.	.	MAF_INRAE=3.165;MAF_USDA=2.5
NC_035080.1	29041842	.	G	T	.	.	MAF_USDA=1.639
NC_035080.1	29041917	.	G	A	.	.	MAF_INRAE=3.333;MAF_USDA=7.059
NC_035080.1	29042074	.	C	T	.	.	MAF_INRAE=2.5;MAF_USDA=10.417
NC_035080.1	29042139	.	C	G	.	.	MAF_USDA=16.667
NC_035080.1	29042249	.	C	A	.	.	MAF_INRAE=2.5;MAF_USDA=16.471
NC_035080.1	29042308	.	G	A	.	.	MAF_INRAE=30.38;MAF_USDA=16.667
NC_035080.1	29042425	.	C	T	.	.	MAF_INRAE=18.354;MAF_USDA=5.738
NC_035080.1	29042475	.	C	T	.	.	MAF_USDA=2.083
NC_035080.1	29042494	.	T	C	.	.	MAF_INRAE=44.937;MAF_USDA=25.0
NC_035080.1	29042555	.	T	G	.	.	MAF_USDA=5.738
NC_035080.1	29042556	.	A	G	.	.	MAF_INRAE=6.667;MAF_USDA=12.941
NC_035080.1	29042565	.	A	G	.	.	MAF_INRAE=6.962;MAF_USDA=11.765
NC_035080.1	29042569	.	C	T	.	.	MAF_INRAE=32.278;MAF_USDA=19.412
NC_035080.1	29042584	.	T	A	.	.	MAF_INRAE=21.053;MAF_USDA=2.353
NC_035080.1	29042585	.	A	C	.	.	MAF_USDA=6.25
NC_035080.1	29042593	.	T	G	.	.	MAF_INRAE=21.667
NC_035080.1	29042594	.	A	C	.	.	MAF_USDA=8.197
NC_035080.1	29042617	.	G	A	.	.	MAF_INRAE=3.333
NC_035080.1	29042649	.	C	G	.	.	MAF_USDA=1.639
NC_035080.1	29042656	.	G	A	.	.	MAF_INRAE=5.263;MAF_USDA=4.918
NC_035080.1	29042662	.	A	T	.	.	MAF_INRAE=3.333;MAF_USDA=18.824
NC_035080.1	29042711	.	T	G	.	.	MAF_USDA=15.882
NC_035080.1	29042830	.	A	G	.	.	MAF_USDA=4.918
NC_035080.1	29042902	.	G	T	.	.	MAF_USDA=4.918
NC_035080.1	29042959	.	T	A	.	.	MAF_USDA=1.639
NC_035080.1	29042962	.	AATG	AATA	.	.	MAF_USDA=29.167
NC_035080.1	29042964	.	T	G	.	.	MAF_INRAE=1.667;MAF_USDA=9.016
NC_035080.1	29042965	.	G	A	.	.	MAF_INRAE=6.329;MAF_USDA=13.115
NC_035080.1	29042968	.	T	G	.	.	MAF_USDA=2.083
NC_035080.1	29042981	.	A	G	.	.	MAF_INRAE=5.263
NC_035080.1	29043082	.	A	G	.	.	MAF_INRAE=32.278;MAF_USDA=33.333
NC_035080.1	29043084	.	A	G	.	.	MAF_INRAE=23.333;MAF_USDA=14.118
NC_035080.1	29043096	.	A	G	.	.	MAF_INRAE=34.177;MAF_USDA=11.765
NC_035080.1	29043106	.	A	C	.	.	MAF_INRAE=35.443;MAF_USDA=28.235
NC_035080.1	29043125	.	G	T	.	.	MAF_USDA=1.639
NC_035080.1	29043161	.	A	T	.	.	MAF_USDA=3.529
NC_035080.1	29043206	.	A	G	.	.	MAF_INRAE=6.962;MAF_USDA=4.118
NC_035080.1	29043313	.	T	C	.	.	MAF_USDA=2.459
NC_035080.1	29043322	.	G	A	.	.	MAF_INRAE=6.667;MAF_USDA=20.0
NC_035080.1	29043328	.	A	C	.	.	MAF_INRAE=13.924;MAF_USDA=8.824
NC_035080.1	29043413	.	A	C	.	.	MAF_USDA=4.118
NC_035080.1	29043415	.	G	T	.	.	MAF_USDA=3.529
NC_035080.1	29043448	.	C	T	.	.	MAF_USDA=3.279
NC_035080.1	29043455	.	G	A	.	.	MAF_USDA=4.098
NC_035080.1	29043458	.	G	A	.	.	MAF_USDA=3.279
NC_035080.1	29043459	.	C	T	.	.	MAF_USDA=4.098
NC_035080.1	29043463	.	T	G	.	.	MAF_INRAE=1.667;MAF_USDA=4.118
NC_035080.1	29043475	.	G	A	.	.	MAF_INRAE=32.911;MAF_USDA=7.059
NC_035080.1	29043491	.	A	C	.	.	MAF_USDA=4.918
NC_035080.1	29043492	.	A	C	.	.	MAF_USDA=1.639
NC_035080.1	29043503	.	C	G	.	.	MAF_USDA=4.098
NC_035080.1	29043516	.	T	G	.	.	MAF_USDA=5.738
NC_035080.1	29043555	.	C	T	.	.	MAF_USDA=3.279
NC_035080.1	29043594	.	C	T	.	.	MAF_USDA=6.471
NC_035080.1	29043817	.	A	T	.	.	MAF_INRAE=3.333;MAF_USDA=5.882
NC_035080.1	29043880	.	G	T	.	.	MAF_USDA=4.706
NC_035080.1	29043900	.	C	T	.	.	MAF_INRAE=3.333
NC_035080.1	29043903	.	A	G	.	.	MAF_INRAE=12.658;MAF_USDA=9.836
NC_035080.1	29043904	.	A	G	.	.	MAF_USDA=13.115
NC_035080.1	29043907	.	A	T	.	.	MAF_USDA=4.918
NC_035080.1	29043940	.	A	G	.	.	MAF_INRAE=3.333;MAF_USDA=1.639
NC_035080.1	29043950	.	A	C	.	.	MAF_INRAE=21.053;MAF_USDA=13.934
NC_035080.1	29043967	.	A	T	.	.	MAF_USDA=5.738
NC_035080.1	29044001	.	T	C	.	.	MAF_USDA=4.706
NC_035080.1	29044005	.	A	C	.	.	MAF_USDA=4.706
NC_035080.1	29044030	.	G	T	.	.	MAF_USDA=5.882
NC_035080.1	29044125	.	A	T	.	.	MAF_INRAE=12.658;MAF_USDA=7.059
NC_035080.1	29044183	.	T	G	.	.	MAF_USDA=14.706
NC_035080.1	29044206	.	C	A	.	.	MAF_INRAE=18.354;MAF_USDA=2.459
NC_035080.1	29044216	.	A	T	.	.	MAF_INRAE=3.333;MAF_USDA=5.294
NC_035080.1	29044234	.	A	G	.	.	MAF_USDA=2.459
NC_035080.1	29044246	.	T	A	.	.	MAF_INRAE=12.658;MAF_USDA=7.059
NC_035080.1	29044293	.	T	C	.	.	MAF_USDA=6.557
NC_035080.1	29044337	.	A	T	.	.	MAF_INRAE=12.025;MAF_USDA=37.059
NC_035080.1	29044371	.	A	G	.	.	MAF_USDA=7.377
NC_035080.1	29044532	.	T	A	.	.	MAF_INRAE=46.835;MAF_USDA=10.588
NC_035080.1	29044577	.	T	C	.	.	MAF_USDA=5.294
NC_035080.1	29044670	.	C	T	.	.	MAF_USDA=5.882
NC_035080.1	29044739	.	C	A	.	.	MAF_INRAE=15.789;MAF_USDA=4.118
NC_035080.1	29044766	.	A	C	.	.	MAF_USDA=4.098
NC_035080.1	29044781	.	T	A	.	.	MAF_USDA=3.279
NC_035080.1	29044784	.	G	T	.	.	MAF_USDA=3.279
NC_035080.1	29044787	.	C	A	.	.	MAF_USDA=4.098
NC_035080.1	29044890	.	T	A	.	.	MAF_INRAE=3.333;MAF_USDA=5.294
NC_035080.1	29044904	.	G	A	.	.	MAF_USDA=3.279
NC_035080.1	29044971	.	G	A	.	.	MAF_INRAE=12.658;MAF_USDA=5.882
NC_035080.1	29045039	.	G	A	.	.	MAF_INRAE=10.526
NC_035080.1	29045071	.	G	C	.	.	MAF_USDA=4.706
NC_035080.1	29045092	.	A	G	.	.	MAF_USDA=4.706
NC_035080.1	29045094	.	G	C	.	.	MAF_USDA=4.706
NC_035080.1	29045104	.	T	A	.	.	MAF_INRAE=46.203;MAF_USDA=11.176
NC_035080.1	29045149	.	A	T	.	.	MAF_USDA=5.294
NC_035080.1	29045171	.	G	A	.	.	MAF_USDA=5.882
NC_035080.1	29045203	.	A	G	.	.	MAF_INRAE=7.5;MAF_USDA=3.529
NC_035080.1	29045271	.	C	T	.	.	MAF_USDA=5.294
NC_035080.1	29045319	.	G	A	.	.	MAF_INRAE=4.167
NC_035080.1	29045337	.	A	G	.	.	MAF_USDA=6.557
NC_035080.1	29045395	.	G	A	.	.	MAF_INRAE=12.658;MAF_USDA=9.412
NC_035080.1	29045444	.	G	T	.	.	MAF_USDA=1.639
NC_035080.1	29045464	.	A	G	.	.	MAF_USDA=9.016
NC_035080.1	29045523	.	T	C	.	.	MAF_INRAE=2.632
NC_035080.1	29045538	.	C	G	.	.	MAF_USDA=1.639
NC_035080.1	29045565	.	C	A	.	.	MAF_USDA=1.639
NC_035080.1	29045626	.	A	G	.	.	MAF_USDA=4.762
NC_035080.1	29045656	.	G	A	.	.	MAF_USDA=8.197
NC_035080.1	29045660	.	A	G	.	.	MAF_USDA=1.639
NC_035080.1	29045683	.	A	C	.	.	MAF_INRAE=9.494
NC_035080.1	29045764	.	T	C	.	.	MAF_INRAE=12.658;MAF_USDA=5.294
NC_035080.1	29045781	.	G	A	.	.	MAF_USDA=1.639
NC_035080.1	29045895	.	G	A	.	.	MAF_INRAE=7.5;MAF_USDA=3.614
NC_035080.1	29045967	.	G	A	.	.	MAF_INRAE=32.911;MAF_USDA=17.47
NC_035080.1	29045971	.	A	G	.	.	MAF_USDA=1.205
NC_035080.1	29045977	.	C	T	.	.	MAF_USDA=1.807
NC_035080.1	29045978	.	G	T	.	.	MAF_INRAE=10.127
NC_035080.1	29045997	.	G	A	.	.	MAF_INRAE=12.025;MAF_USDA=4.217
NC_035080.1	29046053	.	G	A	.	.	MAF_USDA=4.217
NC_035080.1	29046075	.	G	A	.	.	MAF_USDA=1.205
NC_035080.1	29046092	.	T	C	.	.	MAF_USDA=3.39
NC_035080.1	29046154	.	C	A	.	.	MAF_USDA=2.941
NC_035080.1	29046178	.	G	A	.	.	MAF_INRAE=13.291;MAF_USDA=47.647
NC_035080.1	29046222	.	G	A	.	.	MAF_INRAE=3.333;MAF_USDA=5.294
NC_035080.1	29046255	.	T	A	.	.	MAF_USDA=3.279
NC_035080.1	29046319	.	G	A	.	.	MAF_INRAE=10.127;MAF_USDA=6.557
NC_035080.1	29046410	.	C	T	.	.	MAF_USDA=2.083
NC_035080.1	29046417	.	C	A	.	.	MAF_USDA=3.529
NC_035080.1	29046433	.	G	A	.	.	MAF_USDA=4.167
NC_035080.1	29046446	.	T	C	.	.	MAF_USDA=4.706
NC_035080.1	29046510	.	T	A	.	.	MAF_INRAE=12.658;MAF_USDA=5.882
NC_035080.1	29046533	.	A	G	.	.	MAF_USDA=4.918
NC_035080.1	29046565	.	G	A	.	.	MAF_USDA=3.529
NC_035080.1	29046588	.	G	A	.	.	MAF_USDA=4.706
NC_035080.1	29046614	.	G	A	.	.	MAF_INRAE=4.167
NC_035080.1	29046616	.	T	C	.	.	MAF_USDA=1.639
NC_035080.1	29046638	.	G	A	.	.	MAF_USDA=4.706
NC_035080.1	29046674	.	C	T	.	.	MAF_USDA=4.167
NC_035080.1	29046716	.	C	G	.	.	MAF_USDA=2.5
NC_035080.1	29046849	.	C	T	.	.	MAF_USDA=2.083
NC_035080.1	29046863	.	A	T	.	.	MAF_INRAE=5.0
NC_035080.1	29046867	.	C	A	.	.	MAF_USDA=6.557
NC_035080.1	29046869	.	C	T	.	.	MAF_INRAE=4.167;MAF_USDA=9.412
NC_035080.1	29046888	.	G	A	.	.	MAF_USDA=6.557
NC_035080.1	29046890	.	G	A	.	.	MAF_USDA=5.882
NC_035080.1	29046997	.	G	A	.	.	MAF_USDA=5.738
NC_035080.1	29047020	.	G	T	.	.	MAF_INRAE=12.658;MAF_USDA=5.294
NC_035080.1	29047047	.	T	G	.	.	MAF_USDA=5.294
NC_035080.1	29047182	.	A	C	.	.	MAF_USDA=7.738
NC_035080.1	29047287	.	G	A	.	.	MAF_USDA=4.706
NC_035080.1	29047290	.	T	A	.	.	MAF_USDA=1.639
NC_035080.1	29047378	.	G	T	.	.	MAF_INRAE=36.667;MAF_USDA=22.917
NC_035080.1	29047379	.	C	T	.	.	MAF_INRAE=3.333;MAF_USDA=5.738
NC_035080.1	29047386	.	A	G	.	.	MAF_USDA=5.738
NC_035080.1	29047395	.	A	G	.	.	MAF_INRAE=8.228;MAF_USDA=5.294
NC_035080.1	29047400	.	A	G	.	.	MAF_INRAE=4.43;MAF_USDA=6.471
NC_035080.1	29047454	.	A	C	.	.	MAF_USDA=5.294
NC_035080.1	29047725	.	G	A	.	.	MAF_INRAE=13.291;MAF_USDA=2.459
NC_035080.1	29047751	.	G	A	.	.	MAF_USDA=2.459
NC_035080.1	29047753	.	T	A	.	.	MAF_INRAE=39.241;MAF_USDA=48.824
NC_035080.1	29047841	.	C	T	.	.	MAF_USDA=3.279
NC_035080.1	29048222	.	G	T	.	.	MAF_INRAE=3.333;MAF_USDA=5.294
NC_035080.1	29048271	.	G	T	.	.	MAF_INRAE=10.127;MAF_USDA=4.098
NC_035080.1	29048329	.	A	C	.	.	MAF_USDA=6.557
NC_035080.1	29048330	.	C	A	.	.	MAF_USDA=11.765
NC_035080.1	29048364	.	T	C	.	.	MAF_INRAE=10.526
NC_035080.1	29048438	.	G	A	.	.	MAF_INRAE=47.468;MAF_USDA=44.118
NC_035080.1	29048443	.	A	C	.	.	MAF_USDA=5.738
NC_035080.1	29048511	.	G	A	.	.	MAF_USDA=5.738
NC_035080.1	29048516	.	C	T	.	.	MAF_USDA=6.25
NC_035080.1	29048517	.	C	G	.	.	MAF_INRAE=2.5;MAF_USDA=6.25
NC_035080.1	29048547	.	C	T	.	.	MAF_INRAE=5.063;MAF_USDA=8.235
NC_035080.1	29048599	.	A	C	.	.	MAF_INRAE=5.063;MAF_USDA=8.824
NC_035080.1	29048661	.	T	C	.	.	MAF_USDA=1.639
NC_035080.1	29048714	.	T	A	.	.	MAF_INRAE=45.833;MAF_USDA=45.294
NC_035080.1	29048715	.	A	T	.	.	MAF_INRAE=10.127;MAF_USDA=4.098
NC_035080.1	29048723	.	G	T	.	.	MAF_USDA=4.706
NC_035080.1	29048855	.	C	A	.	.	MAF_USDA=4.118
NC_035080.1	29048868	.	T	A	.	.	MAF_USDA=2.459
NC_035080.1	29048891	.	C	A	.	.	MAF_INRAE=12.658;MAF_USDA=7.059
NC_035080.1	29048895	.	A	C	.	.	MAF_USDA=5.294
NC_035080.1	29048932	.	C	A	.	.	MAF_USDA=5.882
NC_035080.1	29048959	.	A	T	.	.	MAF_USDA=5.294
NC_035080.1	29049028	.	C	A	.	.	MAF_INRAE=42.5;MAF_USDA=25.294
NC_035080.1	29049030	.	C	T	.	.	MAF_INRAE=1.667;MAF_USDA=7.059
NC_035080.1	29049031	.	A	G	.	.	MAF_INRAE=1.667;MAF_USDA=12.5
NC_035080.1	29049036	.	T	A	.	.	MAF_USDA=3.279
NC_035080.1	29049067	.	C	T	.	.	MAF_INRAE=4.167
NC_035080.1	29049075	.	T	C	.	.	MAF_USDA=5.738
NC_035080.1	29049121	.	C	T	.	.	MAF_INRAE=1.667;MAF_USDA=6.548
NC_035080.1	29049146	.	G	A,T	.	.	MAF_INRAE=3.333;MAF_USDA=4.098
NC_035080.1	29049199	.	G	A	.	.	MAF_USDA=4.918
NC_035080.1	29049208	.	G	A	.	.	MAF_INRAE=5.263;MAF_USDA=13.529
NC_035080.1	29049282	.	G	A	.	.	MAF_INRAE=1.667;MAF_USDA=6.471
NC_035080.1	29049350	.	A	T	.	.	MAF_USDA=5.294
NC_035080.1	29049567	.	C	T	.	.	MAF_INRAE=10.526
NC_035080.1	29049578	.	C	A	.	.	MAF_INRAE=38.333;MAF_USDA=14.118
NC_035080.1	29049787	.	C	T	.	.	MAF_USDA=5.833
NC_035080.1	29049922	.	C	T	.	.	MAF_INRAE=5.263
NC_035080.1	29049924	.	A	T	.	.	MAF_INRAE=1.667
NC_035080.1	29049929	.	T	A	.	.	MAF_INRAE=5.263
NC_035080.1	29050000	.	T	C	.	.	MAF_INRAE=10.833;MAF_USDA=6.25
NC_035080.1	29050113	.	T	A	.	.	MAF_INRAE=8.333
NC_035080.1	29050234	.	A	G	.	.	MAF_USDA=5.0
NC_035080.1	29050244	.	T	C	.	.	MAF_INRAE=3.333;MAF_USDA=5.357
NC_035080.1	29050273	.	T	A	.	.	MAF_INRAE=5.263
NC_035080.1	29050286	.	T	G	.	.	MAF_INRAE=12.658;MAF_USDA=7.647
NC_035080.1	29050320	.	T	C	.	.	MAF_INRAE=1.667;MAF_USDA=6.471
NC_035080.1	29050355	.	G	A	.	.	MAF_USDA=11.475
NC_035080.1	29050370	.	A	G	.	.	MAF_USDA=5.738
NC_035080.1	29050398	.	C	T	.	.	MAF_USDA=2.459
NC_035080.1	29050433	.	T	C	.	.	MAF_INRAE=1.667;MAF_USDA=5.882
NC_035080.1	29050435	.	A	T	.	.	MAF_INRAE=1.667;MAF_USDA=5.882
NC_035080.1	29050440	.	T	G	.	.	MAF_INRAE=45.57;MAF_USDA=36.471
NC_035080.1	29050536	.	T	G	.	.	MAF_USDA=5.738
NC_035080.1	29050567	.	A	G	.	.	MAF_INRAE=10.127
NC_035080.1	29050701	.	T	C	.	.	MAF_INRAE=10.127
NC_035080.1	29050703	.	T	A	.	.	MAF_USDA=2.459
NC_035080.1	29050706	.	G	A	.	.	MAF_INRAE=9.494;MAF_USDA=4.706
NC_035080.1	29050712	.	C	G	.	.	MAF_INRAE=5.263
NC_035080.1	29050714	.	G	A	.	.	MAF_INRAE=9.494;MAF_USDA=4.706
NC_035080.1	29050810	.	T	C	.	.	MAF_USDA=6.557
NC_035080.1	29050929	.	C	A	.	.	MAF_INRAE=39.241;MAF_USDA=16.471
NC_035080.1	29050979	.	A	T	.	.	MAF_INRAE=3.165;MAF_USDA=3.279
NC_035080.1	29051128	.	T	A	.	.	MAF_INRAE=31.013;MAF_USDA=17.059
NC_035080.1	29051251	.	A	T	.	.	MAF_USDA=9.412
NC_035080.1	29051281	.	C	T	.	.	MAF_INRAE=5.263;MAF_USDA=8.197
NC_035080.1	29051294	.	C	A	.	.	MAF_INRAE=3.333;MAF_USDA=4.167
NC_035080.1	29051482	.	G	A	.	.	MAF_INRAE=10.526
NC_035080.1	29051557	.	C	T	.	.	MAF_USDA=1.639
NC_035080.1	29051560	.	T	G	.	.	MAF_INRAE=33.544;MAF_USDA=22.353
NC_035080.1	29051577	.	T	G	.	.	MAF_INRAE=10.833;MAF_USDA=11.176
NC_035080.1	29051620	.	T	G	.	.	MAF_USDA=5.738
NC_035080.1	29051726	.	G	A	.	.	MAF_INRAE=3.333;MAF_USDA=10.417
NC_035080.1	29051767	.	T	A	.	.	MAF_USDA=4.098
NC_035080.1	29051778	.	C	A	.	.	MAF_INRAE=33.544;MAF_USDA=27.059
NC_035080.1	29051798	.	C	A	.	.	MAF_INRAE=31.013;MAF_USDA=16.471
NC_035080.1	29051805	.	G	A	.	.	MAF_INRAE=36.667;MAF_USDA=22.917
NC_035080.1	29051832	.	G	A	.	.	MAF_INRAE=3.333;MAF_USDA=3.529
NC_035080.1	29051913	.	T	C	.	.	MAF_INRAE=8.333;MAF_USDA=23.81
NC_035080.1	29051966	.	A	C	.	.	MAF_INRAE=3.333;MAF_USDA=6.471
NC_035080.1	29051975	.	T	G	.	.	MAF_INRAE=3.165;MAF_USDA=6.557
NC_035080.1	29052105	.	A	G	.	.	MAF_INRAE=42.5;MAF_USDA=26.471
NC_035080.1	29052247	.	T	C	.	.	MAF_INRAE=15.789
NC_035080.1	29052332	.	T	G	.	.	MAF_INRAE=31.013;MAF_USDA=17.213
NC_035080.1	29052347	.	G	A	.	.	MAF_INRAE=43.671;MAF_USDA=29.508
NC_035080.1	29052419	.	C	T	.	.	MAF_INRAE=29.114;MAF_USDA=14.706
NC_035080.1	29052517	.	C	T	.	.	MAF_INRAE=30.38;MAF_USDA=15.294
NC_035080.1	29052578	.	C	T	.	.	MAF_INRAE=29.747;MAF_USDA=18.033
NC_035080.1	29052606	.	T	C	.	.	MAF_USDA=2.083
NC_035080.1	29052613	.	C	T	.	.	MAF_INRAE=10.127;MAF_USDA=1.639
NC_035080.1	29052614	.	A	G	.	.	MAF_INRAE=42.5;MAF_USDA=27.059
NC_035080.1	29052618	.	C	T	.	.	MAF_USDA=7.059
NC_035080.1	29052648	.	A	C	.	.	MAF_USDA=8.333
NC_035080.1	29052713	.	C	T	.	.	MAF_INRAE=18.354
NC_035080.1	29052733	.	C	A	.	.	MAF_USDA=1.639
NC_035080.1	29052777	.	C	T	.	.	MAF_INRAE=5.263;MAF_USDA=1.639
NC_035080.1	29052790	.	C	T	.	.	MAF_INRAE=1.667;MAF_USDA=5.294
NC_035080.1	29052791	.	A	C	.	.	MAF_INRAE=33.544;MAF_USDA=26.471
NC_035080.1	29052792	.	G	A	.	.	MAF_INRAE=34.167;MAF_USDA=26.471
NC_035080.1	29052837	.	A	G	.	.	MAF_INRAE=33.544;MAF_USDA=26.471
NC_035080.1	29052845	.	G	T	.	.	MAF_INRAE=5.0;MAF_USDA=3.529
NC_035080.1	29052864	.	C	T	.	.	MAF_INRAE=4.167
NC_035080.1	29053021	.	T	G	.	.	MAF_INRAE=28.481;MAF_USDA=44.706
NC_035080.1	29053023	.	A	G	.	.	MAF_INRAE=30.38;MAF_USDA=8.824
NC_035080.1	29053172	.	C	A	.	.	MAF_INRAE=42.405;MAF_USDA=43.529
NC_035080.1	29053182	.	G	T	.	.	MAF_INRAE=3.333;MAF_USDA=2.941
NC_035080.1	29053236	.	A	T	.	.	MAF_USDA=5.738
NC_035080.1	29053294	.	G	A	.	.	MAF_USDA=7.229
NC_035080.1	29053424	.	C	A	.	.	MAF_INRAE=31.013;MAF_USDA=16.071
NC_035080.1	29053576	.	C	T	.	.	MAF_INRAE=4.167
NC_035080.1	29053720	.	T	A	.	.	MAF_INRAE=13.333
NC_035080.1	29053721	.	T	A	.	.	MAF_INRAE=3.333
NC_035080.1	29053726	.	T	A	.	.	MAF_INRAE=3.333;MAF_USDA=14.583
NC_035080.1	29053808	.	G	A	.	.	MAF_INRAE=5.263;MAF_USDA=4.918
NC_035080.1	29053809	.	G	A	.	.	MAF_INRAE=8.333;MAF_USDA=24.706
NC_035080.1	29053957	.	T	C	.	.	MAF_USDA=3.529
NC_035080.1	29054094	.	C	A	.	.	MAF_INRAE=3.333;MAF_USDA=18.235
NC_035080.1	29054096	.	G	T	.	.	MAF_USDA=2.459
NC_035080.1	29054154	.	C	T	.	.	MAF_INRAE=31.013;MAF_USDA=15.294
NC_035080.1	29054161	.	C	A	.	.	MAF_INRAE=16.456;MAF_USDA=45.294
NC_035080.1	29054201	.	G	A	.	.	MAF_USDA=5.738
NC_035080.1	29054207	.	C	T	.	.	MAF_INRAE=12.658;MAF_USDA=22.353
NC_035080.1	29054361	.	C	T	.	.	MAF_USDA=2.459
NC_035080.1	29054366	.	A	C	.	.	MAF_INRAE=13.291;MAF_USDA=42.353
NC_035080.1	29054394	.	A	G	.	.	MAF_INRAE=29.114;MAF_USDA=35.294
NC_035080.1	29054405	.	G	T	.	.	MAF_INRAE=10.127
NC_035080.1	29054410	.	A	T	.	.	MAF_INRAE=3.797;MAF_USDA=2.459
NC_035080.1	29054414	.	T	A	.	.	MAF_INRAE=39.873;MAF_USDA=19.412
NC_035080.1	29054416	.	A	T	.	.	MAF_INRAE=2.5;MAF_USDA=3.279
NC_035080.1	29054418	.	A	T	.	.	MAF_INRAE=2.5;MAF_USDA=3.279
NC_035080.1	29054419	.	T	G	.	.	MAF_USDA=2.083
NC_035080.1	29054445	.	T	G	.	.	MAF_INRAE=10.127;MAF_USDA=6.557
NC_035080.1	29054498	.	T	C	.	.	MAF_USDA=2.459
NC_035080.1	29054513	.	A	C	.	.	MAF_USDA=2.459
NC_035080.1	29054611	.	A	T	.	.	MAF_INRAE=12.658;MAF_USDA=26.471
NC_035080.1	29054615	.	C	T	.	.	MAF_INRAE=3.333;MAF_USDA=24.118
NC_035080.1	29054631	.	C	T	.	.	MAF_USDA=2.459
NC_035080.1	29054651	.	A	G	.	.	MAF_USDA=1.639
NC_035080.1	29054763	.	A	G	.	.	MAF_INRAE=5.263;MAF_USDA=2.459
NC_035080.1	29054874	.	C	T	.	.	MAF_INRAE=1.667;MAF_USDA=5.882
NC_035080.1	29055014	.	G	T	.	.	MAF_USDA=2.459
NC_035080.1	29055165	.	T	A	.	.	MAF_USDA=2.459
NC_035080.1	29055210	.	T	A	.	.	MAF_INRAE=5.0;MAF_USDA=8.235
NC_035080.1	29055231	.	T	C	.	.	MAF_USDA=1.639
NC_035080.1	29055410	.	G	A	.	.	MAF_USDA=4.167
NC_035080.1	29055414	.	A	C	.	.	MAF_USDA=1.639
NC_035080.1	29055462	.	A	T	.	.	MAF_INRAE=10.526
NC_035080.1	29055492	.	G	T	.	.	MAF_INRAE=39.873;MAF_USDA=19.412
NC_035080.1	29055661	.	G	T	.	.	MAF_INRAE=3.333;MAF_USDA=10.0
NC_035080.1	29055785	.	G	A	.	.	MAF_USDA=5.294
NC_035080.1	29055836	.	C	A	.	.	MAF_INRAE=4.167
NC_035080.1	29055873	.	A	G	.	.	MAF_INRAE=46.203;MAF_USDA=44.118
NC_035080.1	29055906	.	T	G	.	.	MAF_INRAE=3.333;MAF_USDA=13.529
NC_035080.1	29055961	.	A	G	.	.	MAF_USDA=2.083
NC_035080.1	29055967	.	G	C	.	.	MAF_USDA=2.083
NC_035080.1	29055989	.	A	G	.	.	MAF_USDA=5.738
NC_035080.1	29055992	.	C	T	.	.	MAF_USDA=3.279
NC_035080.1	29055994	.	C	T	.	.	MAF_INRAE=3.333;MAF_USDA=10.0
NC_035080.1	29055996	.	C	T	.	.	MAF_USDA=5.738
NC_035080.1	29056001	.	G	A	.	.	MAF_USDA=3.279
NC_035080.1	29056053	.	T	C	.	.	MAF_INRAE=15.789
NC_035080.1	29056167	.	C	G	.	.	MAF_USDA=3.279
NC_035080.1	29056221	.	C	T	.	.	MAF_INRAE=31.013;MAF_USDA=14.118
NC_035080.1	29056232	.	A	C	.	.	MAF_INRAE=1.667;MAF_USDA=5.882
NC_035080.1	29056236	.	T	A	.	.	MAF_USDA=1.639
NC_035080.1	29056240	.	A	C	.	.	MAF_USDA=1.639
NC_035080.1	29056289	.	C	T	.	.	MAF_USDA=2.459
NC_035080.1	29056302	.	G	C	.	.	MAF_INRAE=13.291;MAF_USDA=12.941
NC_035080.1	29056317	.	T	A	.	.	MAF_INRAE=12.658;MAF_USDA=13.529
NC_035080.1	29056326	.	A	C	.	.	MAF_INRAE=39.241;MAF_USDA=22.941
NC_035080.1	29056372	.	G	A	.	.	MAF_INRAE=7.595;MAF_USDA=24.118
NC_035080.1	29056468	.	A	T	.	.	MAF_INRAE=7.595;MAF_USDA=24.118
NC_035080.1	29056523	.	C	T	.	.	MAF_INRAE=37.342;MAF_USDA=16.471
NC_035080.1	29056545	.	G	A	.	.	MAF_INRAE=46.203;MAF_USDA=32.353
NC_035080.1	29056665	.	G	A	.	.	MAF_INRAE=5.0;MAF_USDA=7.647
NC_035080.1	29056717	.	C	T	.	.	MAF_INRAE=5.263;MAF_USDA=4.706
NC_035080.1	29056721	.	C	T	.	.	MAF_USDA=1.639
NC_035080.1	29056734	.	G	A	.	.	MAF_INRAE=4.167;MAF_USDA=3.279
NC_035080.1	29056735	.	C	G	.	.	MAF_INRAE=4.167;MAF_USDA=3.279
NC_035080.1	29056736	.	C	T	.	.	MAF_INRAE=5.263
NC_035080.1	29056782	.	A	T	.	.	MAF_INRAE=36.667;MAF_USDA=22.917
NC_035080.1	29056791	.	G	A	.	.	MAF_INRAE=46.203;MAF_USDA=43.529
NC_035080.1	29056793	.	G	A	.	.	MAF_USDA=31.176
NC_035080.1	29056833	.	T	C	.	.	MAF_INRAE=12.658;MAF_USDA=13.529
NC_035080.1	29056847	.	C	T	.	.	MAF_INRAE=10.127;MAF_USDA=31.176
NC_035080.1	29056880	.	A	C	.	.	MAF_INRAE=10.127;MAF_USDA=30.588
NC_035080.1	29056965	.	A	T	.	.	MAF_INRAE=43.671;MAF_USDA=25.294
NC_035080.1	29056978	.	C	T	.	.	MAF_INRAE=46.203;MAF_USDA=40.0
NC_035080.1	29056984	.	T	G	.	.	MAF_USDA=2.459
NC_035080.1	29057000	.	G	T	.	.	MAF_INRAE=49.167;MAF_USDA=41.667
NC_035080.1	29057001	.	G	A	.	.	MAF_USDA=3.279
NC_035080.1	29057020	.	T	C	.	.	MAF_INRAE=3.333;MAF_USDA=12.941
NC_035080.1	29057067	.	G	T	.	.	MAF_INRAE=46.203;MAF_USDA=40.588
NC_035080.1	29057094	.	C	A	.	.	MAF_INRAE=45.57;MAF_USDA=41.176
NC_035080.1	29057159	.	G	A	.	.	MAF_INRAE=3.333;MAF_USDA=12.941
NC_035080.1	29057202	.	T	G	.	.	MAF_USDA=12.353
NC_035080.1	29057213	.	C	T	.	.	MAF_INRAE=10.127;MAF_USDA=30.0
NC_035080.1	29057220	.	C	G	.	.	MAF_INRAE=3.165;MAF_USDA=3.279
NC_035080.1	29057222	.	G	C	.	.	MAF_INRAE=3.333
NC_035080.1	29057343	.	A	T	.	.	MAF_INRAE=10.127;MAF_USDA=31.176
NC_035080.1	29057351	.	G	A	.	.	MAF_INRAE=10.127;MAF_USDA=31.176
NC_035080.1	29057399	.	T	C	.	.	MAF_INRAE=15.789;MAF_USDA=2.353
NC_035080.1	29057515	.	C	A	.	.	MAF_INRAE=41.139;MAF_USDA=45.294
NC_035080.1	29057582	.	C	A	.	.	MAF_INRAE=31.013;MAF_USDA=14.118
NC_035080.1	29057603	.	C	T	.	.	MAF_USDA=5.738
NC_035080.1	29057635	.	T	A	.	.	MAF_INRAE=30.38
NC_035080.1	29057682	.	T	G	.	.	MAF_INRAE=31.646;MAF_USDA=29.412
NC_035080.1	29057723	.	T	G	.	.	MAF_INRAE=10.127;MAF_USDA=31.765
NC_035080.1	29057728	.	A	T	.	.	MAF_INRAE=2.5;MAF_USDA=7.059
NC_035080.1	29057779	.	A	G	.	.	MAF_INRAE=41.139;MAF_USDA=45.882
NC_035080.1	29057794	.	C	T	.	.	MAF_INRAE=31.013;MAF_USDA=14.118
NC_035080.1	29057921	.	C	A	.	.	MAF_INRAE=1.667;MAF_USDA=5.882
NC_035080.1	29057938	.	C	A	.	.	MAF_INRAE=2.5;MAF_USDA=12.5
NC_035080.1	29057943	.	C	A	.	.	MAF_INRAE=10.127;MAF_USDA=30.0
NC_035080.1	29058064	.	G	T	.	.	MAF_USDA=4.098
NC_035080.1	29058095	.	C	T	.	.	MAF_USDA=5.738
NC_035080.1	29058116	.	A	C	.	.	MAF_INRAE=5.263;MAF_USDA=5.294
NC_035080.1	29058162	.	A	G	.	.	MAF_INRAE=3.333;MAF_USDA=5.294
NC_035080.1	29058217	.	T	C	.	.	MAF_USDA=1.639
NC_035080.1	29058275	.	A	C	.	.	MAF_USDA=4.918
NC_035080.1	29058276	.	A	C	.	.	MAF_USDA=4.098
NC_035080.1	29058332	.	C	A	.	.	MAF_USDA=1.639
NC_035080.1	29058350	.	C	G	.	.	MAF_INRAE=5.0
NC_035080.1	29058423	.	G	A	.	.	MAF_INRAE=3.333
NC_035080.1	29058425	.	A	T	.	.	MAF_INRAE=3.333
NC_035080.1	29058464	.	C	T	.	.	MAF_INRAE=30.833;MAF_USDA=13.529
NC_035080.1	29058494	.	G	T	.	.	MAF_USDA=1.639
NC_035080.1	29058534	.	A	C	.	.	MAF_INRAE=6.667
NC_035080.1	29058551	.	T	A	.	.	MAF_INRAE=10.127
NC_035080.1	29058564	.	A	G	.	.	MAF_INRAE=31.646;MAF_USDA=8.235
NC_035080.1	29058568	.	C	G	.	.	MAF_USDA=4.098
NC_035080.1	29058601	.	C	T	.	.	MAF_INRAE=5.263;MAF_USDA=5.294
NC_035080.1	29058607	.	C	T	.	.	MAF_USDA=1.639
NC_035080.1	29058659	.	T	G	.	.	MAF_USDA=2.459
NC_035080.1	29058696	.	A	T	.	.	MAF_USDA=2.459
NC_035080.1	29058798	.	T	A	.	.	MAF_INRAE=37.342;MAF_USDA=15.294
NC_035080.1	29058897	.	T	C	.	.	MAF_INRAE=5.263;MAF_USDA=5.294
NC_035080.1	29058939	.	A	G	.	.	MAF_INRAE=31.646;MAF_USDA=28.235
NC_035080.1	29059077	.	C	T	.	.	MAF_INRAE=2.5;MAF_USDA=5.882
NC_035080.1	29059078	.	A	T	.	.	MAF_INRAE=2.5;MAF_USDA=5.882
NC_035080.1	29059106	.	G	A	.	.	MAF_USDA=3.529
NC_035080.1	29059216	.	G	A	.	.	MAF_USDA=7.377
NC_035080.1	29059242	.	A	T	.	.	MAF_USDA=4.167
NC_035080.1	29059357	.	G	A	.	.	MAF_USDA=1.639
NC_035080.1	29059490	.	C	T	.	.	MAF_INRAE=37.342;MAF_USDA=14.706
NC_035080.1	29059511	.	G	A	.	.	MAF_USDA=1.639
NC_035080.1	29059512	.	A	C	.	.	MAF_USDA=1.639
NC_035080.1	29059546	.	G	A	.	.	MAF_INRAE=30.38;MAF_USDA=10.0
NC_035080.1	29059617	.	C	A	.	.	MAF_USDA=5.738
NC_035080.1	29059692	.	G	C	.	.	MAF_INRAE=5.263
NC_035080.1	29059725	.	C	A	.	.	MAF_USDA=14.118
NC_035080.1	29059765	.	A	C	.	.	MAF_INRAE=17.089;MAF_USDA=49.412
NC_035080.1	29059803	.	G	T	.	.	MAF_INRAE=16.456;MAF_USDA=49.412
NC_035080.1	29059808	.	T	G	.	.	MAF_INRAE=37.342;MAF_USDA=14.706
NC_035080.1	29059858	.	C	A	.	.	MAF_INRAE=17.089;MAF_USDA=49.412
NC_035080.1	29059876	.	C	A	.	.	MAF_INRAE=4.167
NC_035080.1	29059952	.	G	A	.	.	MAF_INRAE=37.342;MAF_USDA=17.647
NC_035080.1	29059984	.	C	A	.	.	MAF_USDA=6.557
NC_035080.1	29060007	.	C	T	.	.	MAF_USDA=1.639
NC_035080.1	29060182	.	T	A	.	.	MAF_INRAE=16.456;MAF_USDA=45.294
NC_035080.1	29060215	.	G	T	.	.	MAF_INRAE=10.833;MAF_USDA=25.294
NC_035080.1	29060306	.	T	A	.	.	MAF_USDA=4.706
NC_035080.1	29060321	.	C	A	.	.	MAF_INRAE=33.544;MAF_USDA=41.765
NC_035080.1	29060342	.	C	A	.	.	MAF_USDA=6.557
NC_035080.1	29060354	.	G	A	.	.	MAF_INRAE=10.526;MAF_USDA=10.588
NC_035080.1	29060370	.	C	T	.	.	MAF_INRAE=34.167
NC_035080.1	29060398	.	C	G	.	.	MAF_USDA=2.459
NC_035080.1	29060440	.	A	C	.	.	MAF_INRAE=34.177;MAF_USDA=11.176
NC_035080.1	29060457	.	T	G	.	.	MAF_USDA=4.098
NC_035080.1	29060499	.	C	T	.	.	MAF_INRAE=20.886;MAF_USDA=31.765
NC_035080.1	29060536	.	G	T	.	.	MAF_INRAE=32.278;MAF_USDA=49.412
NC_035080.1	29060604	.	A	G	.	.	MAF_INRAE=34.81;MAF_USDA=36.471
NC_035080.1	29060621	.	C	T	.	.	MAF_INRAE=10.127
NC_035080.1	29060687	.	C	G	.	.	MAF_USDA=2.459
NC_035080.1	29060711	.	C	G	.	.	MAF_USDA=6.471
NC_035080.1	29060763	.	A	G	.	.	MAF_INRAE=24.051;MAF_USDA=12.5
NC_035080.1	29060767	.	C	T	.	.	MAF_INRAE=24.051;MAF_USDA=27.647
NC_035080.1	29060783	.	C	A	.	.	MAF_USDA=4.098
NC_035080.1	29060784	.	A	T	.	.	MAF_USDA=4.098
NC_035080.1	29060824	.	G	T	.	.	MAF_INRAE=14.557;MAF_USDA=4.118
NC_035080.1	29060836	.	C	T	.	.	MAF_INRAE=32.278;MAF_USDA=46.471
NC_035080.1	29060897	.	T	A	.	.	MAF_INRAE=28.481;MAF_USDA=49.412
NC_035080.1	29060909	.	C	T	.	.	MAF_INRAE=10.127
NC_035080.1	29060913	.	C	A	.	.	MAF_INRAE=34.177;MAF_USDA=11.765
NC_035080.1	29061008	.	C	A	.	.	MAF_INRAE=15.19;MAF_USDA=4.706
NC_035080.1	29061047	.	C	T	.	.	MAF_USDA=1.639
NC_035080.1	29061060	.	A	G	.	.	MAF_USDA=1.639
NC_035080.1	29061062	.	A	C	.	.	MAF_INRAE=5.0;MAF_USDA=5.294
NC_035080.1	29061063	.	C	G	.	.	MAF_INRAE=5.0;MAF_USDA=5.294
NC_035080.1	29061135	.	T	G	.	.	MAF_INRAE=1.667
NC_035080.1	29061142	.	A	G	.	.	MAF_INRAE=1.667
NC_035080.1	29061144	.	T	C	.	.	MAF_INRAE=1.667;MAF_USDA=15.574
NC_035080.1	29061145	.	G	T	.	.	MAF_INRAE=1.667
NC_035080.1	29061146	.	A	C	.	.	MAF_INRAE=1.667
NC_035080.1	29061156	.	A	G	.	.	MAF_INRAE=1.667;MAF_USDA=5.882
NC_035080.1	29061157	.	G	A	.	.	MAF_INRAE=1.667
NC_035080.1	29061165	.	T	C	.	.	MAF_INRAE=1.667;MAF_USDA=17.647
NC_035080.1	29061171	.	G	A	.	.	MAF_INRAE=1.667;MAF_USDA=15.882
NC_035080.1	29061176	.	G	A	.	.	MAF_USDA=15.294
NC_035080.1	29061181	.	T	G	.	.	MAF_USDA=18.033
NC_035080.1	29061216	.	C	G	.	.	MAF_INRAE=2.532;MAF_USDA=3.279
NC_035080.1	29061236	.	G	T	.	.	MAF_INRAE=2.5
NC_035080.1	29061259	.	T	A	.	.	MAF_INRAE=2.5
NC_035080.1	29061397	.	T	A	.	.	MAF_USDA=4.098
NC_035080.1	29061421	.	G	A	.	.	MAF_INRAE=32.911;MAF_USDA=21.311
NC_035080.1	29061426	.	A	G	.	.	MAF_USDA=18.033
NC_035080.1	29061429	.	T	C	.	.	MAF_USDA=18.852
NC_035080.1	29061430	.	G	C	.	.	MAF_INRAE=20.886
NC_035080.1	29061432	.	G	C	.	.	MAF_USDA=16.393
NC_035080.1	29061434	.	T	A	.	.	MAF_USDA=18.033
NC_035080.1	29061508	.	T	A	.	.	MAF_INRAE=20.0
NC_035080.1	29061616	.	A	C	.	.	MAF_USDA=4.118
NC_035080.1	29061645	.	G	A	.	.	MAF_USDA=5.738
NC_035080.1	29061659	.	C	A	.	.	MAF_USDA=2.459
NC_035080.1	29061710	.	T	A	.	.	MAF_USDA=6.25
NC_035080.1	29061737	.	C	A	.	.	MAF_USDA=3.279
NC_035080.1	29061761	.	G	T	.	.	MAF_USDA=2.459
NC_035080.1	29061790	.	C	T	.	.	MAF_USDA=4.098
NC_035080.1	29061807	.	A	G	.	.	MAF_INRAE=48.101;MAF_USDA=21.311
NC_035080.1	29061873	.	C	T	.	.	MAF_USDA=5.738
NC_035080.1	29062013	.	C	A	.	.	MAF_INRAE=5.0
NC_035080.1	29062094	.	C	T	.	.	MAF_USDA=2.083
NC_035080.1	29062128	.	G	T	.	.	MAF_INRAE=10.127
NC_035080.1	29062147	.	C	A	.	.	MAF_USDA=4.706
NC_035080.1	29062178	.	A	T	.	.	MAF_INRAE=20.886;MAF_USDA=40.588
NC_035080.1	29062206	.	C	A	.	.	MAF_USDA=4.098
NC_035080.1	29062207	.	A	C	.	.	MAF_INRAE=5.263;MAF_USDA=11.475
NC_035080.1	29062220	.	G	T	.	.	MAF_USDA=9.412
NC_035080.1	29062473	.	G	T	.	.	MAF_INRAE=5.696
NC_035080.1	29062567	.	G	C	.	.	MAF_USDA=4.098
NC_035080.1	29062673	.	T	C	.	.	MAF_USDA=2.459
NC_035080.1	29062691	.	G	T	.	.	MAF_USDA=8.824
NC_035080.1	29062715	.	G	A	.	.	MAF_INRAE=18.987;MAF_USDA=37.647
NC_035080.1	29062721	.	A	T	.	.	MAF_INRAE=34.177;MAF_USDA=11.765
NC_035080.1	29062770	.	G	T	.	.	MAF_INRAE=9.494
NC_035080.1	29062897	.	C	T	.	.	MAF_INRAE=5.696;MAF_USDA=4.118
NC_035080.1	29062930	.	G	T	.	.	MAF_USDA=4.098
NC_035080.1	29062959	.	G	A	.	.	MAF_USDA=1.639
NC_035080.1	29063094	.	G	A	.	.	MAF_INRAE=18.987;MAF_USDA=20.588
NC_035080.1	29063238	.	T	A	.	.	MAF_INRAE=5.263;MAF_USDA=6.557
NC_035080.1	29063318	.	G	T	.	.	MAF_INRAE=16.667;MAF_USDA=8.333
NC_035080.1	29063370	.	G	C	.	.	MAF_USDA=4.167
NC_035080.1	29063371	.	G	A	.	.	MAF_USDA=32.353
NC_035080.1	29063383	.	G	A	.	.	MAF_USDA=3.448
NC_035080.1	29063409	.	G	A	.	.	MAF_USDA=3.448
NC_035080.1	29064809	.	A	G	.	.	MAF_INRAE=21.053;MAF_USDA=2.5
NC_035080.1	29064849	.	T	G	.	.	MAF_USDA=2.459
NC_035080.1	29064853	.	G	A	.	.	MAF_USDA=6.667
NC_035080.1	29064867	.	G	A	.	.	MAF_USDA=12.5
NC_035080.1	29064868	.	T	C	.	.	MAF_USDA=12.5
NC_035080.1	29064869	.	C	T	.	.	MAF_USDA=11.667
NC_035080.1	29064896	.	C	T	.	.	MAF_USDA=6.557
NC_035080.1	29064929	.	G	T	.	.	MAF_USDA=7.377
NC_035080.1	29064930	.	T	A	.	.	MAF_USDA=29.412
NC_035080.1	29064982	.	C	T	.	.	MAF_INRAE=5.263;MAF_USDA=4.706
NC_035080.1	29064983	.	G	A	.	.	MAF_USDA=5.738
NC_035080.1	29065114	.	A	C	.	.	MAF_INRAE=17.089;MAF_USDA=45.294
NC_035080.1	29065187	.	A	G	.	.	MAF_INRAE=3.333
NC_035080.1	29065212	.	T	C	.	.	MAF_INRAE=5.696;MAF_USDA=6.25
NC_035080.1	29065317	.	G	T	.	.	MAF_INRAE=12.025;MAF_USDA=4.118
NC_035080.1	29065451	.	G	A	.	.	MAF_USDA=4.098
NC_035080.1	29065575	.	G	A	.	.	MAF_INRAE=4.167;MAF_USDA=5.882
NC_035080.1	29065644	.	G	T	.	.	MAF_USDA=3.279
NC_035080.1	29065649	.	G	A	.	.	MAF_USDA=3.279
NC_035080.1	29065741	.	C	A	.	.	MAF_INRAE=15.19;MAF_USDA=4.118
NC_035080.1	29065816	.	G	A	.	.	MAF_INRAE=33.544
NC_035080.1	29065824	.	T	G	.	.	MAF_USDA=10.656
NC_035080.1	29065914	.	G	T	.	.	MAF_INRAE=5.0;MAF_USDA=8.333
NC_035080.1	29065915	.	C	A	.	.	MAF_INRAE=5.263
NC_035080.1	29066035	.	A	T	.	.	MAF_USDA=4.706
NC_035080.1	29066130	.	T	A	.	.	MAF_USDA=1.639
NC_035080.1	29066156	.	T	G	.	.	MAF_INRAE=2.5;MAF_USDA=5.294
NC_035080.1	29066222	.	A	T	.	.	MAF_INRAE=10.526
NC_035080.1	29066285	.	A	T	.	.	MAF_INRAE=23.418
NC_035080.1	29066321	.	C	T	.	.	MAF_INRAE=4.167
NC_035080.1	29066375	.	C	A	.	.	MAF_INRAE=5.263;MAF_USDA=7.377
```
