## Supplemental Data 1 for "Development of a high-density 665 K SNP array for rainbow trout genome-wide genotyping": INRAE_USDA_MAF1.vcf (part 1301 of 1714)

```
NC_035080.1	29066384	.	C	G	.	.	MAF_INRAE=3.333;MAF_USDA=14.583
NC_035080.1	29066385	.	A	G	.	.	MAF_INRAE=3.333;MAF_USDA=14.583
NC_035080.1	29066699	.	C	T	.	.	MAF_USDA=2.083
NC_035080.1	29066714	.	G	A	.	.	MAF_USDA=1.639
NC_035080.1	29066807	.	C	T	.	.	MAF_INRAE=3.333
NC_035080.1	29066808	.	G	A	.	.	MAF_USDA=3.333
NC_035080.1	29066822	.	G	C	.	.	MAF_INRAE=1.667;MAF_USDA=5.294
NC_035080.1	29066944	.	C	T	.	.	MAF_USDA=6.557
NC_035080.1	29067156	.	T	A	.	.	MAF_USDA=6.25
NC_035080.1	29067248	.	C	G	.	.	MAF_INRAE=37.342;MAF_USDA=42.353
NC_035080.1	29067280	.	C	T	.	.	MAF_USDA=6.557
NC_035080.1	29067481	.	G	A	.	.	MAF_USDA=45.833
NC_035080.1	29067565	.	G	T	.	.	MAF_USDA=5.738
NC_035080.1	29067570	.	C	T	.	.	MAF_USDA=5.738
NC_035080.1	29067603	.	G	A	.	.	MAF_INRAE=8.228;MAF_USDA=20.0
NC_035080.1	29067610	.	G	A	.	.	MAF_USDA=2.083
NC_035080.1	29067622	.	G	A	.	.	MAF_USDA=3.279
NC_035080.1	29067624	.	G	A	.	.	MAF_INRAE=15.823;MAF_USDA=31.765
NC_035080.1	29067670	.	C	T	.	.	MAF_USDA=5.085
NC_035080.1	29067695	.	G	A	.	.	MAF_USDA=22.619
NC_035080.1	29067706	.	T	A	.	.	MAF_USDA=7.143
NC_035080.1	29067815	.	T	C	.	.	MAF_INRAE=13.291;MAF_USDA=44.706
NC_035080.1	29067816	.	T	C	.	.	MAF_INRAE=11.667;MAF_USDA=44.118
NC_035080.1	29067827	.	A	G	.	.	MAF_USDA=3.279
NC_035080.1	29067859	.	C	T	.	.	MAF_USDA=5.738
NC_035080.1	29067904	.	G	C	.	.	MAF_USDA=2.5
NC_035080.1	29067910	.	A	T	.	.	MAF_INRAE=6.962;MAF_USDA=10.714
NC_035080.1	29067912	.	A	C	.	.	MAF_USDA=5.0
NC_035080.1	29067915	.	A	C	.	.	MAF_INRAE=13.924;MAF_USDA=35.882
NC_035080.1	29067916	.	T	A	.	.	MAF_USDA=4.706
NC_035080.1	29067975	.	C	T	.	.	MAF_INRAE=4.167;MAF_USDA=4.706
NC_035080.1	29067998	.	T	G	.	.	MAF_INRAE=5.696;MAF_USDA=7.229
NC_035080.1	29068005	.	T	C	.	.	MAF_USDA=7.377
NC_035080.1	29068025	.	C	G	.	.	MAF_USDA=8.197
NC_035080.1	29068031	.	A	T	.	.	MAF_INRAE=10.759;MAF_USDA=32.353
NC_035080.1	29068053	.	C	A	.	.	MAF_USDA=4.918
NC_035080.1	29068196	.	G	T	.	.	MAF_INRAE=5.833;MAF_USDA=6.25
NC_035080.1	29068265	.	T	C	.	.	MAF_INRAE=5.263
NC_035080.1	29068301	.	C	T	.	.	MAF_INRAE=5.0
NC_035080.1	29068302	.	A	G	.	.	MAF_INRAE=4.167
NC_035080.1	29068321	.	A	T	.	.	MAF_INRAE=4.167
NC_035080.1	29068485	.	A	C	.	.	MAF_INRAE=10.526;MAF_USDA=22.917
NC_035080.1	29068511	.	G	C	.	.	MAF_INRAE=3.333
NC_035080.1	29068572	.	T	C	.	.	MAF_INRAE=2.5
NC_035080.1	29068573	.	A	T	.	.	MAF_INRAE=1.667;MAF_USDA=14.583
NC_035080.1	29068593	.	T	G	.	.	MAF_INRAE=2.5;MAF_USDA=16.667
NC_035080.1	29068651	.	G	A	.	.	MAF_INRAE=4.167
NC_035080.1	29068684	.	C	T	.	.	MAF_INRAE=3.333;MAF_USDA=18.75
NC_035080.1	29068760	.	A	C	.	.	MAF_USDA=2.459
NC_035080.1	29068923	.	A	T	.	.	MAF_USDA=4.918
NC_035080.1	29068999	.	G	A	.	.	MAF_USDA=1.639
NC_035080.1	29069045	.	C	T	.	.	MAF_INRAE=5.263
NC_035080.1	29069046	.	G	A	.	.	MAF_USDA=3.279
NC_035080.1	29069086	.	G	A	.	.	MAF_INRAE=10.526
NC_035080.1	29069100	.	T	A	.	.	MAF_INRAE=8.228;MAF_USDA=16.667
NC_035080.1	29069104	.	A	T	.	.	MAF_USDA=4.918
NC_035080.1	29069105	.	T	A	.	.	MAF_INRAE=5.263;MAF_USDA=9.016
NC_035080.1	29069107	.	T	G	.	.	MAF_USDA=4.167
NC_035080.1	29069210	.	C	T	.	.	MAF_INRAE=35.443;MAF_USDA=5.294
NC_035080.1	29069237	.	C	A	.	.	MAF_INRAE=4.167;MAF_USDA=5.882
NC_035080.1	29069338	.	G	A	.	.	MAF_USDA=3.279
NC_035080.1	29069349	.	G	T	.	.	MAF_INRAE=3.333;MAF_USDA=6.25
NC_035080.1	29069399	.	C	G	.	.	MAF_USDA=6.557
NC_035080.1	29069403	.	C	T	.	.	MAF_INRAE=6.329;MAF_USDA=12.941
NC_035080.1	29069406	.	G	T	.	.	MAF_INRAE=5.0;MAF_USDA=12.941
NC_035080.1	29069662	.	C	T	.	.	MAF_INRAE=1.667;MAF_USDA=5.882
NC_035080.1	29069870	.	C	A	.	.	MAF_USDA=2.459
NC_035080.1	29069934	.	C	T	.	.	MAF_INRAE=5.0;MAF_USDA=5.294
NC_035080.1	29069974	.	G	T	.	.	MAF_USDA=3.279
NC_035080.1	29069999	.	T	G	.	.	MAF_INRAE=8.228;MAF_USDA=35.294
NC_035080.1	29070032	.	A	G	.	.	MAF_INRAE=5.0;MAF_USDA=6.471
NC_035080.1	29070055	.	C	A	.	.	MAF_USDA=1.639
NC_035080.1	29070060	.	A	C	.	.	MAF_USDA=1.639
NC_035080.1	29070074	.	A	C	.	.	MAF_INRAE=30.38;MAF_USDA=11.176
NC_035080.1	29070086	.	T	C	.	.	MAF_INRAE=8.228;MAF_USDA=35.294
NC_035080.1	29070095	.	G	A	.	.	MAF_INRAE=3.333;MAF_USDA=6.471
NC_035080.1	29070139	.	C	A	.	.	MAF_INRAE=5.263;MAF_USDA=5.738
NC_035080.1	29070207	.	G	A	.	.	MAF_INRAE=5.0;MAF_USDA=5.294
NC_035080.1	29070221	.	C	G	.	.	MAF_INRAE=8.228;MAF_USDA=36.471
NC_035080.1	29070252	.	G	A	.	.	MAF_USDA=1.639
NC_035080.1	29070265	.	G	A	.	.	MAF_INRAE=5.263;MAF_USDA=7.377
NC_035080.1	29070269	.	A	T	.	.	MAF_USDA=1.639
NC_035080.1	29070452	.	C	T	.	.	MAF_USDA=1.667
NC_035080.1	29070499	.	T	C	.	.	MAF_USDA=3.529
NC_035080.1	29070560	.	T	A	.	.	MAF_INRAE=3.333;MAF_USDA=6.25
NC_035080.1	29070623	.	A	T	.	.	MAF_USDA=2.083
NC_035080.1	29070641	.	G	A	.	.	MAF_USDA=8.824
NC_035080.1	29070642	.	T	A	.	.	MAF_USDA=8.824
NC_035080.1	29070814	.	C	G	.	.	MAF_INRAE=10.526;MAF_USDA=12.941
NC_035080.1	29070998	.	C	A	.	.	MAF_USDA=18.033
NC_035080.1	29070999	.	G	C	.	.	MAF_USDA=2.459
NC_035080.1	29071217	.	C	A	.	.	MAF_USDA=20.833
NC_035080.1	29072371	.	G	T	.	.	MAF_USDA=3.279
NC_035080.1	29072395	.	G	T	.	.	MAF_USDA=28.689
NC_035080.1	29072416	.	G	T	.	.	MAF_USDA=1.639
NC_035080.1	29072418	.	T	C	.	.	MAF_USDA=11.765
NC_035080.1	29072425	.	G	T	.	.	MAF_USDA=2.459
NC_035080.1	29072477	.	C	T	.	.	MAF_INRAE=10.526;MAF_USDA=4.118
NC_035080.1	29072493	.	C	A	.	.	MAF_INRAE=21.053;MAF_USDA=42.941
NC_035080.1	29072515	.	A	T	.	.	MAF_USDA=1.639
NC_035080.1	29072520	.	A	T	.	.	MAF_INRAE=21.053;MAF_USDA=40.588
NC_035080.1	29072521	.	T	A	.	.	MAF_USDA=4.098
NC_035080.1	29072571	.	G	A	.	.	MAF_INRAE=35.443;MAF_USDA=5.294
NC_035080.1	29072596	.	G	A	.	.	MAF_USDA=6.557
NC_035080.1	29072628	.	T	G	.	.	MAF_INRAE=29.747;MAF_USDA=11.176
NC_035080.1	29072669	.	C	A	.	.	MAF_USDA=2.083
NC_035080.1	29072727	.	G	A	.	.	MAF_USDA=3.571
NC_035080.1	29072748	.	C	A	.	.	MAF_INRAE=42.105
NC_035080.1	29072879	.	G	T	.	.	MAF_USDA=1.639
NC_035080.1	29073014	.	G	A	.	.	MAF_USDA=4.918
NC_035080.1	29073075	.	A	T	.	.	MAF_USDA=6.557
NC_035080.1	29073102	.	C	A	.	.	MAF_INRAE=30.38;MAF_USDA=11.176
NC_035080.1	29073167	.	C	A	.	.	MAF_INRAE=5.263
NC_035080.1	29073186	.	G	T	.	.	MAF_INRAE=1.667;MAF_USDA=17.647
NC_035080.1	29073261	.	A	G	.	.	MAF_USDA=8.333
NC_035080.1	29073312	.	G	C	.	.	MAF_INRAE=5.263;MAF_USDA=9.016
NC_035080.1	29073335	.	T	A	.	.	MAF_INRAE=4.167
NC_035080.1	29073365	.	G	C	.	.	MAF_INRAE=29.747;MAF_USDA=24.706
NC_035080.1	29073397	.	G	A	.	.	MAF_USDA=14.118
NC_035080.1	29073431	.	C	T	.	.	MAF_INRAE=5.263;MAF_USDA=6.557
NC_035080.1	29073475	.	A	G	.	.	MAF_INRAE=10.526
NC_035080.1	29073560	.	A	C	.	.	MAF_INRAE=25.949;MAF_USDA=49.412
NC_035080.1	29073606	.	A	G	.	.	MAF_INRAE=41.139;MAF_USDA=18.824
NC_035080.1	29073624	.	G	A	.	.	MAF_INRAE=5.263;MAF_USDA=8.197
NC_035080.1	29073696	.	T	A	.	.	MAF_INRAE=7.5
NC_035080.1	29073709	.	C	T	.	.	MAF_USDA=5.738
NC_035080.1	29073714	.	T	C	.	.	MAF_INRAE=16.456;MAF_USDA=3.571
NC_035080.1	29073727	.	A	G	.	.	MAF_INRAE=44.304;MAF_USDA=20.238
NC_035080.1	29073772	.	G	A	.	.	MAF_INRAE=3.333;MAF_USDA=6.25
NC_035080.1	29073779	.	T	C	.	.	MAF_INRAE=3.333;MAF_USDA=6.25
NC_035080.1	29073788	.	G	C	.	.	MAF_USDA=16.667
NC_035080.1	29073864	.	G	A	.	.	MAF_INRAE=5.263
NC_035080.1	29073969	.	G	A	.	.	MAF_USDA=6.522
NC_035080.1	29074470	.	A	T	.	.	MAF_USDA=8.333
NC_035080.1	29074471	.	C	G	.	.	MAF_USDA=8.333
NC_035080.1	29074838	.	C	T	.	.	MAF_INRAE=31.667;MAF_USDA=12.353
NC_035080.1	29074843	.	C	T	.	.	MAF_USDA=4.098
NC_035080.1	29074865	.	G	A	.	.	MAF_USDA=6.557
NC_035080.1	29075047	.	A	G	.	.	MAF_INRAE=5.263;MAF_USDA=12.295
NC_035080.1	29075099	.	A	C	.	.	MAF_USDA=1.667
NC_035080.1	29075155	.	T	A	.	.	MAF_USDA=4.098
NC_035080.1	29075251	.	T	A	.	.	MAF_INRAE=35.443;MAF_USDA=5.357
NC_035080.1	29075358	.	G	T	.	.	MAF_USDA=3.279
NC_035080.1	29075459	.	G	A	.	.	MAF_USDA=6.897
NC_035080.1	29075461	.	A	C	.	.	MAF_INRAE=47.5;MAF_USDA=43.293
NC_035080.1	29075486	.	G	T	.	.	MAF_INRAE=15.0;MAF_USDA=46.951
NC_035080.1	29075504	.	C	T	.	.	MAF_INRAE=47.5;MAF_USDA=42.683
NC_035080.1	29075507	.	G	C	.	.	MAF_USDA=4.31
NC_035080.1	29075620	.	C	T	.	.	MAF_USDA=7.229
NC_035080.1	29075778	.	A	G	.	.	MAF_USDA=16.667
NC_035080.1	29075780	.	T	A	.	.	MAF_USDA=16.667
NC_035080.1	29075794	.	C	G	.	.	MAF_INRAE=45.833;MAF_USDA=16.667
NC_035080.1	29075889	.	A	G	.	.	MAF_USDA=6.897
NC_035080.1	29075927	.	A	G	.	.	MAF_INRAE=43.333;MAF_USDA=9.756
NC_035080.1	29075989	.	G	A	.	.	MAF_USDA=1.724
NC_035080.1	29075997	.	A	G	.	.	MAF_INRAE=9.167;MAF_USDA=16.463
NC_035080.1	29076107	.	C	A	.	.	MAF_INRAE=6.962;MAF_USDA=15.294
NC_035080.1	29076108	.	A	G	.	.	MAF_INRAE=5.833;MAF_USDA=15.294
NC_035080.1	29076113	.	G	T	.	.	MAF_INRAE=5.263;MAF_USDA=9.412
NC_035080.1	29076122	.	G	T	.	.	MAF_USDA=8.235
NC_035080.1	29076258	.	C	A	.	.	MAF_INRAE=3.333;MAF_USDA=6.25
NC_035080.1	29076475	.	G	A	.	.	MAF_INRAE=5.0;MAF_USDA=3.529
NC_035080.1	29076537	.	G	A	.	.	MAF_INRAE=3.333;MAF_USDA=14.583
NC_035080.1	29076538	.	G	A	.	.	MAF_INRAE=3.333;MAF_USDA=14.583
NC_035080.1	29076642	.	A	G	.	.	MAF_INRAE=15.19;MAF_USDA=5.952
NC_035080.1	29076803	.	C	A	.	.	MAF_USDA=3.448
NC_035080.1	29077007	.	G	A	.	.	MAF_INRAE=42.105;MAF_USDA=14.118
NC_035080.1	29077008	.	G	A	.	.	MAF_USDA=14.118
NC_035080.1	29077029	.	A	T	.	.	MAF_USDA=1.639
NC_035080.1	29077030	.	A	C	.	.	MAF_INRAE=5.263
NC_035080.1	29077043	.	C	A	.	.	MAF_INRAE=27.5;MAF_USDA=14.118
NC_035080.1	29077045	.	C	A	.	.	MAF_INRAE=4.167;MAF_USDA=6.25
NC_035080.1	29077198	.	A	T	.	.	MAF_INRAE=1.667;MAF_USDA=5.882
NC_035080.1	29077227	.	A	C	.	.	MAF_USDA=5.294
NC_035080.1	29077270	.	C	T	.	.	MAF_USDA=1.639
NC_035080.1	29077279	.	G	A	.	.	MAF_INRAE=3.165
NC_035080.1	29077478	.	C	A	.	.	MAF_INRAE=1.667
NC_035080.1	29077484	.	C	A	.	.	MAF_INRAE=1.667;MAF_USDA=6.471
NC_035080.1	29077485	.	G	A	.	.	MAF_INRAE=1.667;MAF_USDA=5.882
NC_035080.1	29077500	.	G	T	.	.	MAF_USDA=4.167
NC_035080.1	29077824	.	C	G	.	.	MAF_INRAE=36.076;MAF_USDA=4.706
NC_035080.1	29077893	.	G	T	.	.	MAF_USDA=1.639
NC_035080.1	29077978	.	C	G	.	.	MAF_INRAE=3.333;MAF_USDA=9.412
NC_035080.1	29078041	.	G	T	.	.	MAF_INRAE=36.076;MAF_USDA=14.706
NC_035080.1	29078080	.	G	A	.	.	MAF_USDA=2.459
NC_035080.1	29078105	.	G	A	.	.	MAF_USDA=1.639
NC_035080.1	29078174	.	G	A	.	.	MAF_USDA=5.738
NC_035080.1	29078202	.	G	A	.	.	MAF_USDA=1.639
NC_035080.1	29078324	.	C	A	.	.	MAF_INRAE=5.263;MAF_USDA=2.542
NC_035080.1	29078419	.	T	C	.	.	MAF_USDA=1.695
NC_035080.1	29078428	.	G	A	.	.	MAF_USDA=1.695
NC_035080.1	29078441	.	C	T	.	.	MAF_INRAE=3.333;MAF_USDA=6.25
NC_035080.1	29078620	.	A	G	.	.	MAF_USDA=6.25
NC_035080.1	29078637	.	C	T	.	.	MAF_INRAE=5.263;MAF_USDA=11.864
NC_035080.1	29078692	.	T	G	.	.	MAF_USDA=4.167
NC_035080.1	29078960	.	C	A	.	.	MAF_USDA=41.463
NC_035080.1	29078974	.	C	T	.	.	MAF_USDA=4.237
NC_035080.1	29079068	.	A	C	.	.	MAF_INRAE=10.526;MAF_USDA=8.333
NC_035080.1	29079102	.	C	A	.	.	MAF_USDA=1.639
NC_035080.1	29079299	.	G	A	.	.	MAF_INRAE=36.667;MAF_USDA=8.824
NC_035080.1	29079316	.	C	T	.	.	MAF_INRAE=3.333
NC_035080.1	29079340	.	G	A	.	.	MAF_INRAE=3.333;MAF_USDA=2.459
NC_035080.1	29079389	.	C	T	.	.	MAF_USDA=6.25
NC_035080.1	29079466	.	G	A	.	.	MAF_INRAE=2.5
NC_035080.1	29079523	.	G	A	.	.	MAF_INRAE=1.667;MAF_USDA=5.952
NC_035080.1	29079561	.	G	T	.	.	MAF_USDA=1.667
NC_035080.1	29079589	.	C	A	.	.	MAF_INRAE=3.333;MAF_USDA=6.25
NC_035080.1	29079599	.	A	T	.	.	MAF_INRAE=8.228;MAF_USDA=14.458
NC_035080.1	29079624	.	C	T	.	.	MAF_USDA=6.25
NC_035080.1	29079640	.	G	A	.	.	MAF_USDA=6.78
NC_035080.1	29079662	.	T	C	.	.	MAF_INRAE=5.263;MAF_USDA=12.931
NC_035080.1	29079681	.	A	G	.	.	MAF_INRAE=34.81;MAF_USDA=14.286
NC_035080.1	29079721	.	G	A	.	.	MAF_USDA=8.333
NC_035080.1	29079727	.	G	A	.	.	MAF_USDA=4.167
NC_035080.1	29079740	.	G	A	.	.	MAF_USDA=5.294
NC_035080.1	29079757	.	C	A	.	.	MAF_INRAE=42.105
NC_035080.1	29079760	.	C	A	.	.	MAF_USDA=4.098
NC_035080.1	29079763	.	G	A	.	.	MAF_USDA=4.918
NC_035080.1	29079772	.	G	T	.	.	MAF_USDA=3.279
NC_035080.1	29079786	.	C	T	.	.	MAF_INRAE=5.0;MAF_USDA=8.235
NC_035080.1	29079845	.	G	A	.	.	MAF_USDA=5.738
NC_035080.1	29079846	.	T	C	.	.	MAF_INRAE=6.667;MAF_USDA=11.765
NC_035080.1	29080008	.	G	A	.	.	MAF_INRAE=10.526;MAF_USDA=7.377
NC_035080.1	29080031	.	T	A	.	.	MAF_USDA=2.459
NC_035080.1	29080049	.	C	T	.	.	MAF_INRAE=10.526;MAF_USDA=7.377
NC_035080.1	29080130	.	G	A	.	.	MAF_INRAE=32.278;MAF_USDA=15.574
NC_035080.1	29080221	.	A	G	.	.	MAF_USDA=6.471
NC_035080.1	29080303	.	T	A	.	.	MAF_INRAE=5.263
NC_035080.1	29080345	.	G	A	.	.	MAF_USDA=2.459
NC_035080.1	29080347	.	T	A	.	.	MAF_USDA=2.459
NC_035080.1	29080387	.	C	T	.	.	MAF_USDA=1.639
NC_035080.1	29080393	.	C	T	.	.	MAF_INRAE=32.278;MAF_USDA=4.098
NC_035080.1	29080445	.	C	A	.	.	MAF_USDA=4.098
NC_035080.1	29080458	.	G	A	.	.	MAF_USDA=6.25
NC_035080.1	29080553	.	A	G	.	.	MAF_INRAE=32.911;MAF_USDA=14.754
NC_035080.1	29080562	.	A	G	.	.	MAF_USDA=1.667
NC_035080.1	29080603	.	C	T	.	.	MAF_USDA=6.667
NC_035080.1	29080625	.	G	T	.	.	MAF_USDA=6.25
NC_035080.1	29080634	.	A	C	.	.	MAF_INRAE=3.333;MAF_USDA=10.0
NC_035080.1	29080767	.	T	C	.	.	MAF_INRAE=3.333;MAF_USDA=14.583
NC_035080.1	29080834	.	T	A	.	.	MAF_USDA=3.529
NC_035080.1	29080852	.	G	A	.	.	MAF_INRAE=20.886;MAF_USDA=44.262
NC_035080.1	29081044	.	C	T	.	.	MAF_INRAE=1.667;MAF_USDA=5.882
NC_035080.1	29081247	.	T	C	.	.	MAF_INRAE=10.526;MAF_USDA=6.557
NC_035080.1	29081261	.	G	A	.	.	MAF_USDA=4.098
NC_035080.1	29081268	.	C	T	.	.	MAF_INRAE=4.167
NC_035080.1	29081270	.	G	A	.	.	MAF_INRAE=15.789;MAF_USDA=2.941
NC_035080.1	29081354	.	A	T	.	.	MAF_INRAE=38.608;MAF_USDA=24.706
NC_035080.1	29081424	.	T	A	.	.	MAF_USDA=8.235
NC_035080.1	29081429	.	T	A	.	.	MAF_USDA=8.333
NC_035080.1	29081431	.	T	A	.	.	MAF_USDA=8.333
NC_035080.1	29081451	.	T	A	.	.	MAF_USDA=8.333
NC_035080.1	29081456	.	C	T	.	.	MAF_USDA=6.25
NC_035080.1	29081496	.	C	A	.	.	MAF_INRAE=5.263
NC_035080.1	29081545	.	G	A	.	.	MAF_USDA=1.639
NC_035080.1	29081585	.	G	T	.	.	MAF_USDA=3.279
NC_035080.1	29081603	.	C	T	.	.	MAF_USDA=1.639
NC_035080.1	29081630	.	G	T	.	.	MAF_INRAE=15.789;MAF_USDA=2.941
NC_035080.1	29081745	.	G	A	.	.	MAF_INRAE=20.253;MAF_USDA=37.059
NC_035080.1	29081756	.	A	G	.	.	MAF_USDA=7.377
NC_035080.1	29081779	.	T	G	.	.	MAF_USDA=7.377
NC_035080.1	29081800	.	A	G	.	.	MAF_INRAE=10.526;MAF_USDA=7.377
NC_035080.1	29081806	.	C	T	.	.	MAF_USDA=9.412
NC_035080.1	29081836	.	G	A	.	.	MAF_INRAE=3.333
NC_035080.1	29081839	.	T	A	.	.	MAF_USDA=4.118
NC_035080.1	29081865	.	T	C	.	.	MAF_INRAE=3.333;MAF_USDA=6.25
NC_035080.1	29081878	.	A	C	.	.	MAF_INRAE=33.544;MAF_USDA=18.033
NC_035080.1	29081916	.	C	T	.	.	MAF_USDA=4.118
NC_035080.1	29081981	.	G	T	.	.	MAF_INRAE=20.253;MAF_USDA=38.235
NC_035080.1	29082032	.	C	G	.	.	MAF_INRAE=32.911;MAF_USDA=17.213
NC_035080.1	29082095	.	T	A	.	.	MAF_USDA=4.118
NC_035080.1	29082103	.	A	T	.	.	MAF_USDA=2.941
NC_035080.1	29082104	.	G	A	.	.	MAF_USDA=2.941
NC_035080.1	29082202	.	A	C	.	.	MAF_INRAE=3.333;MAF_USDA=9.412
NC_035080.1	29082270	.	G	C	.	.	MAF_USDA=3.279
NC_035080.1	29082291	.	G	T	.	.	MAF_INRAE=32.911;MAF_USDA=17.213
NC_035080.1	29082400	.	G	T	.	.	MAF_INRAE=1.667;MAF_USDA=5.882
NC_035080.1	29082421	.	G	C	.	.	MAF_USDA=4.098
NC_035080.1	29082435	.	G	A	.	.	MAF_USDA=6.557
NC_035080.1	29082455	.	G	T	.	.	MAF_INRAE=10.526
NC_035080.1	29082533	.	G	A	.	.	MAF_USDA=5.738
NC_035080.1	29082536	.	A	G	.	.	MAF_INRAE=2.632;MAF_USDA=1.639
NC_035080.1	29082566	.	A	C	.	.	MAF_INRAE=32.911
NC_035080.1	29082591	.	T	C	.	.	MAF_INRAE=32.911;MAF_USDA=17.213
NC_035080.1	29082627	.	G	T	.	.	MAF_INRAE=10.526;MAF_USDA=5.738
NC_035080.1	29082686	.	C	T	.	.	MAF_INRAE=32.911;MAF_USDA=15.574
NC_035080.1	29082765	.	G	A	.	.	MAF_INRAE=5.263;MAF_USDA=11.475
NC_035080.1	29082860	.	T	C	.	.	MAF_INRAE=41.772;MAF_USDA=34.118
NC_035080.1	29082933	.	G	A	.	.	MAF_INRAE=32.911;MAF_USDA=14.754
NC_035080.1	29082977	.	T	A	.	.	MAF_USDA=3.279
NC_035080.1	29082997	.	G	T	.	.	MAF_INRAE=32.911;MAF_USDA=16.393
NC_035080.1	29083015	.	T	G	.	.	MAF_INRAE=32.911;MAF_USDA=16.393
NC_035080.1	29083081	.	C	A	.	.	MAF_USDA=5.294
NC_035080.1	29083125	.	C	T	.	.	MAF_USDA=7.377
NC_035080.1	29083181	.	G	C	.	.	MAF_USDA=4.098
NC_035080.1	29083272	.	G	A	.	.	MAF_INRAE=30.0;MAF_USDA=16.393
NC_035080.1	29083309	.	C	T	.	.	MAF_INRAE=32.911;MAF_USDA=17.213
NC_035080.1	29083312	.	C	T	.	.	MAF_USDA=6.557
NC_035080.1	29083461	.	T	A	.	.	MAF_INRAE=16.456;MAF_USDA=30.0
NC_035080.1	29083465	.	T	G	.	.	MAF_INRAE=5.263;MAF_USDA=1.639
NC_035080.1	29083492	.	A	T	.	.	MAF_INRAE=10.526;MAF_USDA=6.471
NC_035080.1	29083496	.	T	G	.	.	MAF_INRAE=21.053;MAF_USDA=6.25
NC_035080.1	29083553	.	G	T	.	.	MAF_INRAE=31.013;MAF_USDA=4.098
NC_035080.1	29083609	.	A	G	.	.	MAF_INRAE=36.709;MAF_USDA=25.294
NC_035080.1	29083668	.	T	G	.	.	MAF_INRAE=31.646;MAF_USDA=17.213
NC_035080.1	29083683	.	T	A	.	.	MAF_USDA=10.656
NC_035080.1	29083708	.	A	G	.	.	MAF_INRAE=3.333
NC_035080.1	29083759	.	T	G	.	.	MAF_INRAE=18.354;MAF_USDA=3.279
NC_035080.1	29083779	.	C	T	.	.	MAF_INRAE=5.263
NC_035080.1	29083825	.	T	G	.	.	MAF_INRAE=36.709;MAF_USDA=15.294
NC_035080.1	29083837	.	T	C	.	.	MAF_INRAE=4.167;MAF_USDA=3.529
NC_035080.1	29083845	.	T	C	.	.	MAF_INRAE=6.667;MAF_USDA=11.765
NC_035080.1	29083847	.	T	A	.	.	MAF_INRAE=30.0;MAF_USDA=4.098
NC_035080.1	29083959	.	G	A	.	.	MAF_USDA=2.459
NC_035080.1	29083990	.	A	G	.	.	MAF_INRAE=32.911;MAF_USDA=17.213
NC_035080.1	29084178	.	C	A	.	.	MAF_INRAE=3.333
NC_035080.1	29084223	.	C	A	.	.	MAF_INRAE=38.608;MAF_USDA=18.824
NC_035080.1	29084252	.	A	G	.	.	MAF_USDA=6.557
NC_035080.1	29084387	.	G	T	.	.	MAF_USDA=3.279
NC_035080.1	29084425	.	A	T	.	.	MAF_INRAE=1.667;MAF_USDA=5.882
NC_035080.1	29084453	.	C	G	.	.	MAF_INRAE=39.873;MAF_USDA=33.529
NC_035080.1	29084461	.	A	T	.	.	MAF_INRAE=30.0
NC_035080.1	29084474	.	G	T	.	.	MAF_USDA=1.639
NC_035080.1	29084475	.	C	T	.	.	MAF_INRAE=32.911;MAF_USDA=16.393
NC_035080.1	29084481	.	C	T	.	.	MAF_USDA=6.557
NC_035080.1	29084520	.	A	T	.	.	MAF_USDA=2.459
NC_035080.1	29084565	.	G	T	.	.	MAF_INRAE=21.519
NC_035080.1	29084590	.	A	C	.	.	MAF_INRAE=5.263
NC_035080.1	29084597	.	G	A	.	.	MAF_USDA=2.459
NC_035080.1	29084781	.	T	G	.	.	MAF_USDA=41.667
NC_035080.1	29084834	.	T	G	.	.	MAF_INRAE=15.789;MAF_USDA=5.294
NC_035080.1	29084889	.	G	A	.	.	MAF_USDA=2.459
NC_035080.1	29084967	.	T	C	.	.	MAF_USDA=5.738
NC_035080.1	29084968	.	TTTCTTC	TTTCTTT	.	.	MAF_USDA=6.25
NC_035080.1	29084974	.	C	T	.	.	MAF_INRAE=15.789;MAF_USDA=4.918
NC_035080.1	29084975	.	G	A	.	.	MAF_INRAE=5.263
NC_035080.1	29085066	.	T	C	.	.	MAF_INRAE=5.263;MAF_USDA=12.295
NC_035080.1	29085085	.	G	C	.	.	MAF_USDA=1.639
NC_035080.1	29085202	.	A	C	.	.	MAF_INRAE=31.646;MAF_USDA=4.918
NC_035080.1	29085215	.	T	C	.	.	MAF_INRAE=36.842;MAF_USDA=49.412
NC_035080.1	29085317	.	G	T	.	.	MAF_USDA=5.294
NC_035080.1	29085356	.	A	G	.	.	MAF_USDA=5.294
NC_035080.1	29085431	.	G	A	.	.	MAF_USDA=1.639
NC_035080.1	29085461	.	T	G	.	.	MAF_USDA=2.459
NC_035080.1	29085502	.	A	G	.	.	MAF_INRAE=3.165;MAF_USDA=3.279
NC_035080.1	29085508	.	G	T	.	.	MAF_USDA=1.639
NC_035080.1	29085598	.	C	T	.	.	MAF_INRAE=35.833;MAF_USDA=22.917
NC_035080.1	29085605	.	G	T	.	.	MAF_INRAE=36.842
NC_035080.1	29085613	.	G	T	.	.	MAF_USDA=3.279
NC_035080.1	29085652	.	T	C	.	.	MAF_INRAE=31.013;MAF_USDA=4.098
NC_035080.1	29085744	.	A	T	.	.	MAF_USDA=4.118
NC_035080.1	29085855	.	C	T	.	.	MAF_USDA=4.118
NC_035080.1	29085873	.	A	T	.	.	MAF_USDA=1.639
NC_035080.1	29086060	.	G	A	.	.	MAF_INRAE=10.526;MAF_USDA=17.647
NC_035080.1	29086214	.	G	C	.	.	MAF_INRAE=5.263;MAF_USDA=12.295
NC_035080.1	29086227	.	G	T	.	.	MAF_INRAE=36.842;MAF_USDA=7.647
NC_035080.1	29086228	.	G	T	.	.	MAF_USDA=9.412
NC_035080.1	29086284	.	G	T	.	.	MAF_INRAE=33.544;MAF_USDA=17.647
NC_035080.1	29086309	.	G	A	.	.	MAF_INRAE=5.263
NC_035080.1	29086327	.	C	G	.	.	MAF_INRAE=5.263;MAF_USDA=12.295
NC_035080.1	29086415	.	C	T	.	.	MAF_USDA=5.738
NC_035080.1	29086416	.	G	A	.	.	MAF_USDA=1.639
NC_035080.1	29086435	.	C	T	.	.	MAF_INRAE=24.684;MAF_USDA=48.824
NC_035080.1	29086462	.	G	T	.	.	MAF_USDA=2.459
NC_035080.1	29086502	.	G	A	.	.	MAF_USDA=1.639
NC_035080.1	29086574	.	C	T	.	.	MAF_USDA=2.459
NC_035080.1	29086635	.	G	T	.	.	MAF_INRAE=5.263
NC_035080.1	29086637	.	T	G	.	.	MAF_USDA=2.459
NC_035080.1	29086813	.	G	A	.	.	MAF_USDA=1.639
NC_035080.1	29086818	.	C	A	.	.	MAF_INRAE=31.646;MAF_USDA=2.459
NC_035080.1	29087046	.	G	A	.	.	MAF_USDA=1.639
NC_035080.1	29087060	.	C	A	.	.	MAF_USDA=4.918
NC_035080.1	29087073	.	T	G	.	.	MAF_INRAE=1.667;MAF_USDA=5.882
NC_035080.1	29087235	.	A	G	.	.	MAF_USDA=5.738
NC_035080.1	29087300	.	G	A	.	.	MAF_USDA=6.557
NC_035080.1	29087313	.	A	G	.	.	MAF_INRAE=5.833;MAF_USDA=3.529
NC_035080.1	29087334	.	G	A	.	.	MAF_INRAE=5.0;MAF_USDA=3.529
NC_035080.1	29087464	.	G	A	.	.	MAF_INRAE=3.333
NC_035080.1	29087490	.	T	C	.	.	MAF_INRAE=34.177;MAF_USDA=17.647
NC_035080.1	29087535	.	T	C	.	.	MAF_INRAE=31.646
NC_035080.1	29087667	.	G	T	.	.	MAF_INRAE=33.544;MAF_USDA=17.059
NC_035080.1	29087827	.	A	C	.	.	MAF_INRAE=31.646;MAF_USDA=4.098
NC_035080.1	29087867	.	T	G	.	.	MAF_INRAE=24.684;MAF_USDA=47.647
NC_035080.1	29087901	.	C	A	.	.	MAF_USDA=3.529
NC_035080.1	29087907	.	C	G	.	.	MAF_INRAE=10.127
NC_035080.1	29087936	.	G	T	.	.	MAF_INRAE=31.646;MAF_USDA=4.098
NC_035080.1	29087969	.	G	T	.	.	MAF_INRAE=4.167
NC_035080.1	29087994	.	G	A	.	.	MAF_INRAE=31.013;MAF_USDA=4.918
NC_035080.1	29088082	.	C	T	.	.	MAF_INRAE=31.646;MAF_USDA=4.098
NC_035080.1	29088121	.	C	A	.	.	MAF_INRAE=5.263;MAF_USDA=12.295
NC_035080.1	29088156	.	G	A	.	.	MAF_USDA=2.459
NC_035080.1	29088157	.	C	T	.	.	MAF_INRAE=31.646;MAF_USDA=4.098
NC_035080.1	29088184	.	T	A	.	.	MAF_INRAE=1.667;MAF_USDA=5.882
NC_035080.1	29088217	.	A	T	.	.	MAF_USDA=6.557
NC_035080.1	29088240	.	A	T	.	.	MAF_INRAE=31.013;MAF_USDA=4.098
NC_035080.1	29088266	.	G	A	.	.	MAF_USDA=4.098
NC_035080.1	29088286	.	C	A	.	.	MAF_USDA=7.059
NC_035080.1	29088314	.	C	A	.	.	MAF_USDA=4.918
NC_035080.1	29088331	.	G	A	.	.	MAF_INRAE=36.667;MAF_USDA=8.235
NC_035080.1	29088352	.	G	T	.	.	MAF_INRAE=31.013;MAF_USDA=4.098
NC_035080.1	29088375	.	G	T	.	.	MAF_USDA=6.557
NC_035080.1	29088378	.	C	A	.	.	MAF_INRAE=4.167
NC_035080.1	29088423	.	T	C	.	.	MAF_USDA=6.25
NC_035080.1	29088424	.	A	G	.	.	MAF_USDA=4.118
NC_035080.1	29088448	.	T	G	.	.	MAF_USDA=5.294
NC_035080.1	29088484	.	A	C	.	.	MAF_INRAE=5.263
NC_035080.1	29088506	.	A	G	.	.	MAF_INRAE=31.646;MAF_USDA=3.279
NC_035080.1	29088538	.	T	C	.	.	MAF_INRAE=4.167;MAF_USDA=9.524
NC_035080.1	29088564	.	T	C	.	.	MAF_INRAE=15.789
NC_035080.1	29088576	.	T	G	.	.	MAF_INRAE=3.333
NC_035080.1	29088652	.	T	C	.	.	MAF_USDA=4.918
NC_035080.1	29088654	.	T	A	.	.	MAF_USDA=2.459
NC_035080.1	29088655	.	G	A	.	.	MAF_USDA=2.459
NC_035080.1	29088677	.	C	T	.	.	MAF_USDA=2.083
NC_035080.1	29088741	.	C	A	.	.	MAF_USDA=3.279
NC_035080.1	29088745	.	G	A	.	.	MAF_INRAE=31.646;MAF_USDA=4.098
NC_035080.1	29088757	.	T	G	.	.	MAF_USDA=7.377
NC_035080.1	29088797	.	C	G	.	.	MAF_INRAE=5.263;MAF_USDA=7.377
NC_035080.1	29088802	.	T	A	.	.	MAF_USDA=5.738
NC_035080.1	29088803	.	T	A	.	.	MAF_USDA=2.459
NC_035080.1	29088926	.	T	G	.	.	MAF_USDA=4.098
NC_035080.1	29088952	.	C	T	.	.	MAF_INRAE=10.127
NC_035080.1	29088967	.	C	T	.	.	MAF_USDA=2.459
NC_035080.1	29089005	.	T	C	.	.	MAF_USDA=6.25
NC_035080.1	29089180	.	T	A	.	.	MAF_USDA=1.639
NC_035080.1	29089312	.	C	T	.	.	MAF_USDA=1.639
NC_035080.1	29089329	.	G	T	.	.	MAF_INRAE=41.139;MAF_USDA=33.529
NC_035080.1	29089394	.	G	T	.	.	MAF_INRAE=22.152;MAF_USDA=38.824
NC_035080.1	29089435	.	G	A	.	.	MAF_USDA=2.083
NC_035080.1	29089438	.	G	A	.	.	MAF_INRAE=1.667;MAF_USDA=4.706
NC_035080.1	29089444	.	G	A	.	.	MAF_INRAE=3.797;MAF_USDA=2.941
NC_035080.1	29089468	.	A	G	.	.	MAF_USDA=4.098
NC_035080.1	29089477	.	G	T	.	.	MAF_INRAE=5.263;MAF_USDA=6.557
NC_035080.1	29089519	.	G	C	.	.	MAF_USDA=1.639
NC_035080.1	29089588	.	T	C	.	.	MAF_INRAE=3.333
NC_035080.1	29089590	.	C	T	.	.	MAF_INRAE=7.5;MAF_USDA=10.0
NC_035080.1	29089610	.	C	G	.	.	MAF_INRAE=10.833
NC_035080.1	29089686	.	A	G	.	.	MAF_INRAE=34.177;MAF_USDA=8.824
NC_035080.1	29089689	.	G	T	.	.	MAF_USDA=4.098
NC_035080.1	29089691	.	A	T	.	.	MAF_INRAE=3.333
NC_035080.1	29089702	.	A	T	.	.	MAF_INRAE=4.167
NC_035080.1	29089705	.	A	T	.	.	MAF_INRAE=4.167
NC_035080.1	29089713	.	T	C	.	.	MAF_INRAE=2.5
NC_035080.1	29089751	.	A	C	.	.	MAF_USDA=2.083
NC_035080.1	29089817	.	G	A	.	.	MAF_USDA=5.738
NC_035080.1	29089869	.	T	G	.	.	MAF_INRAE=3.333;MAF_USDA=5.882
NC_035080.1	29089904	.	C	A	.	.	MAF_USDA=12.295
NC_035080.1	29089950	.	G	A	.	.	MAF_USDA=4.098
NC_035080.1	29090017	.	C	T	.	.	MAF_USDA=4.118
NC_035080.1	29090074	.	A	G	.	.	MAF_USDA=4.918
NC_035080.1	29090104	.	A	C	.	.	MAF_INRAE=2.5
NC_035080.1	29090105	.	G	A	.	.	MAF_INRAE=2.5
NC_035080.1	29090136	.	T	C	.	.	MAF_INRAE=2.5
NC_035080.1	29090145	.	C	A	.	.	MAF_INRAE=3.333
NC_035080.1	29090146	.	A	G	.	.	MAF_INRAE=3.333
NC_035080.1	29090157	.	G	A	.	.	MAF_INRAE=2.5
NC_035080.1	29090169	.	G	A	.	.	MAF_INRAE=1.667
NC_035080.1	29090170	.	G	T	.	.	MAF_INRAE=1.667
NC_035080.1	29090174	.	G	A	.	.	MAF_INRAE=1.667
NC_035080.1	29090176	.	T	A	.	.	MAF_INRAE=1.667
NC_035080.1	29090182	.	C	T	.	.	MAF_USDA=2.459
NC_035080.1	29090184	.	T	A	.	.	MAF_INRAE=1.667
NC_035080.1	29090186	.	C	T	.	.	MAF_INRAE=1.667
NC_035080.1	29090187	.	T	A	.	.	MAF_INRAE=1.667
NC_035080.1	29090189	.	A	G	.	.	MAF_INRAE=1.667
NC_035080.1	29090261	.	C	T	.	.	MAF_INRAE=14.557;MAF_USDA=4.118
NC_035080.1	29090314	.	A	G	.	.	MAF_INRAE=15.789;MAF_USDA=4.706
NC_035080.1	29090328	.	A	G	.	.	MAF_USDA=4.098
NC_035080.1	29090378	.	A	C	.	.	MAF_INRAE=15.789;MAF_USDA=5.882
NC_035080.1	29090451	.	C	A	.	.	MAF_USDA=1.639
NC_035080.1	29090463	.	G	A	.	.	MAF_USDA=4.167
NC_035080.1	29090517	.	G	T	.	.	MAF_INRAE=3.797;MAF_USDA=2.941
NC_035080.1	29090639	.	G	A	.	.	MAF_INRAE=24.051;MAF_USDA=41.765
NC_035080.1	29090669	.	A	T	.	.	MAF_USDA=2.083
NC_035080.1	29090670	.	C	A	.	.	MAF_USDA=2.083
NC_035080.1	29090705	.	C	A	.	.	MAF_USDA=5.294
NC_035080.1	29090734	.	G	A	.	.	MAF_USDA=4.167
NC_035080.1	29090817	.	C	T	.	.	MAF_USDA=1.639
NC_035080.1	29090869	.	G	A	.	.	MAF_INRAE=15.789;MAF_USDA=2.353
NC_035080.1	29090970	.	G	A	.	.	MAF_USDA=2.5
NC_035080.1	29090982	.	C	T	.	.	MAF_USDA=5.833
NC_035080.1	29091000	.	C	T	.	.	MAF_USDA=15.574
NC_035080.1	29091020	.	G	A	.	.	MAF_USDA=2.459
NC_035080.1	29091178	.	C	T	.	.	MAF_INRAE=3.333;MAF_USDA=12.651
NC_035080.1	29091181	.	G	T	.	.	MAF_USDA=4.762
NC_035080.1	29091303	.	C	T	.	.	MAF_USDA=6.25
NC_035080.1	29091730	.	T	C	.	.	MAF_USDA=9.016
NC_035080.1	29091734	.	G	A	.	.	MAF_INRAE=8.333
NC_035080.1	29091744	.	C	T	.	.	MAF_INRAE=3.333;MAF_USDA=2.976
NC_035080.1	29091776	.	C	T	.	.	MAF_USDA=1.639
NC_035080.1	29091888	.	G	C	.	.	MAF_INRAE=30.833;MAF_USDA=5.738
NC_035080.1	29091893	.	G	A	.	.	MAF_USDA=5.294
NC_035080.1	29091896	.	G	T	.	.	MAF_INRAE=30.833;MAF_USDA=5.738
NC_035080.1	29091990	.	C	G	.	.	MAF_INRAE=30.0;MAF_USDA=7.377
NC_035080.1	29092053	.	A	G	.	.	MAF_USDA=2.5
NC_035080.1	29092056	.	C	A	.	.	MAF_USDA=1.667
NC_035080.1	29092073	.	T	C	.	.	MAF_INRAE=3.333
NC_035080.1	29092105	.	A	G	.	.	MAF_USDA=1.667
NC_035080.1	29092115	.	A	G	.	.	MAF_INRAE=31.667;MAF_USDA=6.667
NC_035080.1	29092117	.	C	A	.	.	MAF_INRAE=31.667;MAF_USDA=6.667
NC_035080.1	29092137	.	T	C	.	.	MAF_INRAE=31.667;MAF_USDA=6.667
NC_035080.1	29092218	.	G	T	.	.	MAF_INRAE=15.833;MAF_USDA=28.571
NC_035080.1	29092347	.	C	T	.	.	MAF_INRAE=32.278;MAF_USDA=6.557
NC_035080.1	29092379	.	G	A	.	.	MAF_INRAE=1.667;MAF_USDA=12.5
NC_035080.1	29092380	.	C	A	.	.	MAF_INRAE=1.667;MAF_USDA=6.471
NC_035080.1	29092388	.	C	A	.	.	MAF_INRAE=30.833;MAF_USDA=7.377
NC_035080.1	29092425	.	G	A	.	.	MAF_USDA=4.098
NC_035080.1	29092470	.	A	T	.	.	MAF_USDA=4.706
NC_035080.1	29092484	.	T	A	.	.	MAF_INRAE=30.0;MAF_USDA=7.377
NC_035080.1	29092538	.	G	A	.	.	MAF_USDA=1.639
NC_035080.1	29092560	.	G	A	.	.	MAF_USDA=2.083
NC_035080.1	29092579	.	G	T	.	.	MAF_INRAE=5.0;MAF_USDA=8.235
NC_035080.1	29092669	.	G	A	.	.	MAF_INRAE=27.5;MAF_USDA=5.738
NC_035080.1	29092672	.	G	A	.	.	MAF_USDA=6.557
NC_035080.1	29092701	.	G	T	.	.	MAF_USDA=1.639
NC_035080.1	29092710	.	T	G	.	.	MAF_INRAE=36.667;MAF_USDA=12.5
NC_035080.1	29092744	.	C	A	.	.	MAF_USDA=6.557
NC_035080.1	29092754	.	G	A	.	.	MAF_USDA=5.882
NC_035080.1	29092760	.	G	A	.	.	MAF_USDA=4.918
NC_035080.1	29092825	.	C	T	.	.	MAF_USDA=6.25
NC_035080.1	29092835	.	G	A	.	.	MAF_USDA=6.25
NC_035080.1	29092836	.	G	A	.	.	MAF_USDA=4.167
NC_035080.1	29092840	.	C	T	.	.	MAF_INRAE=17.5
NC_035080.1	29092901	.	G	T	.	.	MAF_INRAE=30.0;MAF_USDA=6.557
NC_035080.1	29092963	.	C	T	.	.	MAF_USDA=2.083
NC_035080.1	29093019	.	T	A	.	.	MAF_INRAE=8.333
NC_035080.1	29093039	.	G	A	.	.	MAF_INRAE=28.333;MAF_USDA=6.557
NC_035080.1	29093066	.	G	A	.	.	MAF_INRAE=27.5;MAF_USDA=6.557
NC_035080.1	29093072	.	T	A	.	.	MAF_INRAE=27.5;MAF_USDA=6.557
NC_035080.1	29093085	.	C	T	.	.	MAF_USDA=6.557
NC_035080.1	29093103	.	G	T	.	.	MAF_USDA=5.422
NC_035080.1	29093130	.	A	T	.	.	MAF_USDA=7.229
NC_035080.1	29093133	.	A	T	.	.	MAF_USDA=8.333
NC_035080.1	29093204	.	G	T	.	.	MAF_USDA=4.819
NC_035080.1	29093205	.	C	T	.	.	MAF_USDA=4.819
NC_035080.1	29093292	.	C	T	.	.	MAF_USDA=6.25
NC_035080.1	29093381	.	C	A	.	.	MAF_USDA=2.586
NC_035080.1	29093401	.	G	A	.	.	MAF_USDA=1.695
NC_035080.1	29093442	.	A	G	.	.	MAF_USDA=1.639
NC_035080.1	29093529	.	G	A	.	.	MAF_INRAE=1.667;MAF_USDA=5.882
NC_035080.1	29093583	.	T	A	.	.	MAF_USDA=3.279
NC_035080.1	29093604	.	G	T	.	.	MAF_USDA=2.083
NC_035080.1	29093658	.	C	T	.	.	MAF_USDA=2.459
NC_035080.1	29093687	.	T	G	.	.	MAF_INRAE=30.0;MAF_USDA=4.098
NC_035080.1	29093791	.	T	A	.	.	MAF_USDA=1.639
NC_035080.1	29093818	.	T	C	.	.	MAF_USDA=1.639
NC_035080.1	29093858	.	G	A	.	.	MAF_INRAE=12.5;MAF_USDA=1.667
NC_035080.1	29093921	.	C	T	.	.	MAF_INRAE=3.333;MAF_USDA=5.882
NC_035080.1	29093960	.	C	A	.	.	MAF_INRAE=17.5;MAF_USDA=2.941
NC_035080.1	29093985	.	C	T	.	.	MAF_INRAE=3.333;MAF_USDA=6.471
NC_035080.1	29093990	.	C	A	.	.	MAF_USDA=8.197
NC_035080.1	29094059	.	G	A	.	.	MAF_USDA=8.333
NC_035080.1	29094070	.	T	C	.	.	MAF_INRAE=9.167;MAF_USDA=6.667
NC_035080.1	29094777	.	T	G	.	.	MAF_USDA=5.0
NC_035080.1	29094821	.	G	A	.	.	MAF_USDA=6.25
NC_035080.1	29094868	.	G	A	.	.	MAF_INRAE=38.608;MAF_USDA=31.25
NC_035080.1	29094871	.	A	T	.	.	MAF_INRAE=45.833;MAF_USDA=28.659
NC_035080.1	29094876	.	C	A	.	.	MAF_INRAE=1.667;MAF_USDA=6.707
NC_035080.1	29094917	.	G	T	.	.	MAF_INRAE=2.5
NC_035080.1	29094927	.	G	T	.	.	MAF_INRAE=21.053;MAF_USDA=19.88
NC_035080.1	29094984	.	G	A	.	.	MAF_INRAE=5.263
NC_035080.1	29094985	.	C	T	.	.	MAF_INRAE=1.667;MAF_USDA=12.5
NC_035080.1	29094993	.	G	T	.	.	MAF_INRAE=1.667;MAF_USDA=6.471
NC_035080.1	29094995	.	C	T	.	.	MAF_INRAE=43.038;MAF_USDA=39.583
NC_035080.1	29095050	.	C	T	.	.	MAF_USDA=2.459
NC_035080.1	29095086	.	T	G	.	.	MAF_INRAE=40.506;MAF_USDA=47.647
NC_035080.1	29095116	.	C	T	.	.	MAF_USDA=5.882
NC_035080.1	29095126	.	A	G	.	.	MAF_INRAE=49.167
NC_035080.1	29095236	.	G	A	.	.	MAF_USDA=6.25
NC_035080.1	29095318	.	A	G	.	.	MAF_USDA=4.167
NC_035080.1	29095376	.	G	A	.	.	MAF_USDA=5.0
NC_035080.1	29095377	.	C	A	.	.	MAF_USDA=5.085
NC_035080.1	29095419	.	G	T	.	.	MAF_USDA=4.762
NC_035080.1	29095499	.	A	G	.	.	MAF_USDA=41.667
NC_035080.1	29096627	.	G	T	.	.	MAF_INRAE=1.667;MAF_USDA=5.294
NC_035080.1	29096629	.	C	T	.	.	MAF_USDA=6.25
NC_035080.1	29096631	.	T	A	.	.	MAF_USDA=1.639
NC_035080.1	29096641	.	G	A	.	.	MAF_USDA=1.639
NC_035080.1	29096850	.	C	A	.	.	MAF_USDA=4.098
NC_035080.1	29096912	.	A	G	.	.	MAF_USDA=2.459
NC_035080.1	29096947	.	C	A	.	.	MAF_USDA=4.098
NC_035080.1	29097003	.	T	G	.	.	MAF_INRAE=40.0;MAF_USDA=44.706
NC_035080.1	29097054	.	T	G	.	.	MAF_INRAE=48.333;MAF_USDA=47.917
NC_035080.1	29097108	.	C	A	.	.	MAF_USDA=2.083
NC_035080.1	29097148	.	G	T	.	.	MAF_INRAE=7.5;MAF_USDA=10.588
NC_035080.1	29097173	.	G	A	.	.	MAF_USDA=6.471
NC_035080.1	29097201	.	G	A	.	.	MAF_USDA=6.557
NC_035080.1	29097300	.	G	A	.	.	MAF_USDA=5.294
NC_035080.1	29097359	.	T	G	.	.	MAF_INRAE=33.333;MAF_USDA=17.647
NC_035080.1	29097384	.	G	T	.	.	MAF_USDA=1.639
NC_035080.1	29097449	.	A	G	.	.	MAF_USDA=8.197
NC_035080.1	29097539	.	G	C	.	.	MAF_USDA=1.639
NC_035080.1	29097600	.	A	G	.	.	MAF_USDA=4.918
NC_035080.1	29097631	.	T	C	.	.	MAF_INRAE=3.333;MAF_USDA=5.294
NC_035080.1	29097639	.	C	T	.	.	MAF_INRAE=8.333
NC_035080.1	29097644	.	A	T	.	.	MAF_INRAE=4.167;MAF_USDA=2.459
NC_035080.1	29097760	.	G	A	.	.	MAF_INRAE=48.333;MAF_USDA=36.471
NC_035080.1	29097779	.	C	T	.	.	MAF_INRAE=4.167;MAF_USDA=2.459
NC_035080.1	29097799	.	A	T	.	.	MAF_INRAE=3.333;MAF_USDA=6.471
NC_035080.1	29097823	.	C	G	.	.	MAF_USDA=1.639
NC_035080.1	29097882	.	T	C	.	.	MAF_INRAE=45.0;MAF_USDA=27.647
NC_035080.1	29097926	.	G	T	.	.	MAF_USDA=2.083
NC_035080.1	29097940	.	T	C	.	.	MAF_USDA=9.836
NC_035080.1	29098011	.	G	A	.	.	MAF_INRAE=3.333;MAF_USDA=5.882
NC_035080.1	29098020	.	G	A	.	.	MAF_INRAE=3.333;MAF_USDA=6.471
NC_035080.1	29098045	.	C	T	.	.	MAF_INRAE=1.667;MAF_USDA=6.471
NC_035080.1	29098062	.	T	C	.	.	MAF_INRAE=1.667;MAF_USDA=6.471
NC_035080.1	29098075	.	G	A	.	.	MAF_USDA=1.639
NC_035080.1	29098079	.	C	T	.	.	MAF_INRAE=1.667;MAF_USDA=5.882
NC_035080.1	29098106	.	G	T	.	.	MAF_USDA=1.639
NC_035080.1	29098107	.	T	A	.	.	MAF_USDA=1.639
NC_035080.1	29098128	.	G	A	.	.	MAF_INRAE=1.667;MAF_USDA=5.882
NC_035080.1	29098131	.	C	T	.	.	MAF_INRAE=2.5
NC_035080.1	29098134	.	C	T	.	.	MAF_USDA=1.639
NC_035080.1	29098141	.	G	A	.	.	MAF_USDA=1.639
NC_035080.1	29098142	.	G	T	.	.	MAF_USDA=1.639
NC_035080.1	29098153	.	G	A	.	.	MAF_INRAE=17.5;MAF_USDA=2.459
NC_035080.1	29098208	.	C	T	.	.	MAF_INRAE=3.333;MAF_USDA=5.882
NC_035080.1	29098248	.	ATTC	ATTG	.	.	MAF_USDA=14.583
NC_035080.1	29098251	.	C	G	.	.	MAF_INRAE=3.333
NC_035080.1	29098279	.	G	A	.	.	MAF_INRAE=3.333;MAF_USDA=5.952
NC_035080.1	29098403	.	C	T	.	.	MAF_INRAE=3.333;MAF_USDA=5.882
NC_035080.1	29098417	.	G	T	.	.	MAF_USDA=37.5
NC_035080.1	29098432	.	G	A	.	.	MAF_USDA=5.882
NC_035080.1	29098451	.	A	C	.	.	MAF_INRAE=16.667
NC_035080.1	29098455	.	C	A	.	.	MAF_INRAE=16.667
NC_035080.1	29098459	.	G	C	.	.	MAF_INRAE=16.667
NC_035080.1	29098494	.	A	T	.	.	MAF_USDA=3.529
NC_035080.1	29098496	.	T	A	.	.	MAF_INRAE=3.333;MAF_USDA=5.882
NC_035080.1	29098519	.	C	G	.	.	MAF_USDA=1.639
NC_035080.1	29098529	.	C	G	.	.	MAF_USDA=2.459
NC_035080.1	29098651	.	G	A	.	.	MAF_INRAE=3.333;MAF_USDA=5.882
NC_035080.1	29098681	.	A	T	.	.	MAF_INRAE=3.333;MAF_USDA=5.882
NC_035080.1	29098850	.	G	T	.	.	MAF_USDA=6.557
NC_035080.1	29099067	.	T	A	.	.	MAF_USDA=4.918
NC_035080.1	29099128	.	C	T	.	.	MAF_INRAE=3.333;MAF_USDA=8.235
NC_035080.1	29099241	.	A	C	.	.	MAF_USDA=10.0
NC_035080.1	29099242	.	C	G	.	.	MAF_USDA=10.0
NC_035080.1	29099248	.	G	C	.	.	MAF_USDA=24.118
NC_035080.1	29099288	.	A	G	.	.	MAF_USDA=41.667
NC_035080.1	29099292	.	C	T	.	.	MAF_USDA=2.5
NC_035080.1	29100681	.	C	T	.	.	MAF_USDA=14.583
NC_035080.1	29100790	.	A	C	.	.	MAF_USDA=2.083
NC_035080.1	29100947	.	T	C	.	.	MAF_USDA=4.167
NC_035080.1	29100951	.	A	C	.	.	MAF_USDA=6.557
NC_035080.1	29100962	.	C	T	.	.	MAF_INRAE=37.5;MAF_USDA=12.353
NC_035080.1	29100963	.	G	A	.	.	MAF_USDA=8.197
NC_035080.1	29100965	.	C	A	.	.	MAF_USDA=4.167
NC_035080.1	29101002	.	G	A	.	.	MAF_INRAE=36.667;MAF_USDA=12.353
NC_035080.1	29101127	.	G	A	.	.	MAF_USDA=8.235
NC_035080.1	29101131	.	G	T	.	.	MAF_INRAE=3.333
NC_035080.1	29101142	.	C	T	.	.	MAF_USDA=1.639
NC_035080.1	29101237	.	C	G	.	.	MAF_USDA=2.5
NC_035080.1	29101277	.	A	C	.	.	MAF_INRAE=4.167;MAF_USDA=3.529
NC_035080.1	29101286	.	C	T	.	.	MAF_INRAE=2.5;MAF_USDA=5.882
NC_035080.1	29101301	.	T	C	.	.	MAF_USDA=1.639
NC_035080.1	29101306	.	C	A	.	.	MAF_USDA=1.639
NC_035080.1	29101369	.	C	T	.	.	MAF_USDA=6.557
NC_035080.1	29101383	.	C	A	.	.	MAF_USDA=1.639
NC_035080.1	29101386	.	G	A	.	.	MAF_INRAE=50.0;MAF_USDA=50.0
NC_035080.1	29101396	.	C	T	.	.	MAF_INRAE=50.0;MAF_USDA=49.412
NC_035080.1	29101399	.	G	T	.	.	MAF_INRAE=50.0;MAF_USDA=49.412
NC_035080.1	29101438	.	A	G	.	.	MAF_USDA=11.176
NC_035080.1	29101472	.	C	T	.	.	MAF_USDA=1.639
NC_035080.1	29101506	.	A	C	.	.	MAF_USDA=14.118
NC_035080.1	29101536	.	C	T	.	.	MAF_USDA=8.333
NC_035080.1	29101575	.	T	A	.	.	MAF_USDA=2.459
NC_035080.1	29101630	.	C	T	.	.	MAF_INRAE=33.333;MAF_USDA=8.333
NC_035080.1	29101631	.	C	T	.	.	MAF_INRAE=33.333;MAF_USDA=8.333
NC_035080.1	29101709	.	T	G	.	.	MAF_INRAE=45.0;MAF_USDA=41.176
NC_035080.1	29101726	.	T	C	.	.	MAF_USDA=2.459
NC_035080.1	29101776	.	T	A	.	.	MAF_INRAE=5.0;MAF_USDA=5.294
NC_035080.1	29101851	.	G	T	.	.	MAF_INRAE=45.0;MAF_USDA=28.824
NC_035080.1	29101904	.	A	C	.	.	MAF_USDA=2.5
NC_035080.1	29101916	.	G	A	.	.	MAF_INRAE=4.167
NC_035080.1	29102014	.	T	C	.	.	MAF_INRAE=50.0;MAF_USDA=38.235
NC_035080.1	29102134	.	T	G	.	.	MAF_INRAE=3.333
NC_035080.1	29102136	.	C	G	.	.	MAF_INRAE=3.333
NC_035080.1	29102238	.	G	C	.	.	MAF_INRAE=11.392;MAF_USDA=2.459
NC_035080.1	29102249	.	A	T	.	.	MAF_INRAE=47.468
NC_035080.1	29102270	.	C	T	.	.	MAF_INRAE=13.924;MAF_USDA=15.882
NC_035080.1	29102284	.	G	C	.	.	MAF_INRAE=49.367;MAF_USDA=29.412
NC_035080.1	29102285	.	G	A	.	.	MAF_INRAE=10.0;MAF_USDA=15.294
NC_035080.1	29103717	.	A	C	.	.	MAF_INRAE=2.632
NC_035080.1	29103743	.	C	T	.	.	MAF_INRAE=2.632
NC_035080.1	29104050	.	C	T	.	.	MAF_INRAE=16.456;MAF_USDA=23.214
NC_035080.1	29104092	.	A	T	.	.	MAF_USDA=2.459
NC_035080.1	29104153	.	T	A	.	.	MAF_INRAE=3.333;MAF_USDA=5.882
NC_035080.1	29104201	.	T	C	.	.	MAF_USDA=4.167
NC_035080.1	29104231	.	G	T	.	.	MAF_USDA=6.25
NC_035080.1	29104235	.	A	G	.	.	MAF_INRAE=9.494;MAF_USDA=21.176
NC_035080.1	29104240	.	A	G	.	.	MAF_INRAE=37.975;MAF_USDA=34.118
NC_035080.1	29104286	.	C	T	.	.	MAF_INRAE=4.167
NC_035080.1	29104293	.	A	G	.	.	MAF_USDA=1.639
NC_035080.1	29104309	.	C	T	.	.	MAF_USDA=4.918
NC_035080.1	29104414	.	G	T	.	.	MAF_USDA=1.639
NC_035080.1	29104426	.	C	A	.	.	MAF_INRAE=3.333;MAF_USDA=6.548
NC_035080.1	29104427	.	T	C	.	.	MAF_USDA=4.167
NC_035080.1	29104458	.	T	C	.	.	MAF_INRAE=3.333;MAF_USDA=6.548
NC_035080.1	29104505	.	A	C	.	.	MAF_INRAE=1.667;MAF_USDA=10.119
NC_035080.1	29104551	.	A	C	.	.	MAF_INRAE=12.025;MAF_USDA=28.824
NC_035080.1	29104594	.	A	G	.	.	MAF_INRAE=41.139;MAF_USDA=35.882
NC_035080.1	29104830	.	T	A	.	.	MAF_USDA=4.098
NC_035080.1	29104842	.	G	A	.	.	MAF_USDA=4.098
NC_035080.1	29104863	.	C	A	.	.	MAF_USDA=4.167
NC_035080.1	29104870	.	C	G	.	.	MAF_USDA=4.167
NC_035080.1	29104875	.	C	A	.	.	MAF_USDA=4.167
NC_035080.1	29104909	.	T	G	.	.	MAF_USDA=4.098
NC_035080.1	29104954	.	C	G	.	.	MAF_INRAE=38.608;MAF_USDA=28.235
NC_035080.1	29105097	.	C	A	.	.	MAF_USDA=1.639
NC_035080.1	29105202	.	G	A	.	.	MAF_USDA=4.098
NC_035080.1	29105299	.	G	A	.	.	MAF_INRAE=1.667;MAF_USDA=10.588
NC_035080.1	29105321	.	G	A	.	.	MAF_USDA=3.279
NC_035080.1	29105323	.	A	C	.	.	MAF_USDA=4.098
NC_035080.1	29105482	.	C	A	.	.	MAF_USDA=2.083
NC_035080.1	29105536	.	A	G	.	.	MAF_INRAE=3.333
NC_035080.1	29105630	.	G	A	.	.	MAF_INRAE=26.316;MAF_USDA=28.824
NC_035080.1	29106442	.	T	C	.	.	MAF_USDA=5.738
NC_035080.1	29106469	.	T	C	.	.	MAF_USDA=3.529
NC_035080.1	29106475	.	G	A	.	.	MAF_INRAE=21.053;MAF_USDA=13.529
NC_035080.1	29106478	.	C	T	.	.	MAF_USDA=4.167
NC_035080.1	29106511	.	G	T	.	.	MAF_USDA=4.918
NC_035080.1	29106513	.	G	T	.	.	MAF_USDA=2.459
NC_035080.1	29106531	.	C	T	.	.	MAF_USDA=6.25
NC_035080.1	29106561	.	G	A	.	.	MAF_USDA=4.098
NC_035080.1	29106591	.	C	A	.	.	MAF_INRAE=1.667;MAF_USDA=8.824
NC_035080.1	29106633	.	G	T	.	.	MAF_INRAE=21.053;MAF_USDA=2.459
NC_035080.1	29106671	.	G	T	.	.	MAF_INRAE=10.759
NC_035080.1	29106689	.	C	A	.	.	MAF_USDA=4.918
NC_035080.1	29106751	.	A	T	.	.	MAF_INRAE=1.667;MAF_USDA=10.588
NC_035080.1	29106910	.	A	G	.	.	MAF_USDA=4.167
NC_035080.1	29106938	.	C	T	.	.	MAF_USDA=4.098
NC_035080.1	29107061	.	T	G	.	.	MAF_INRAE=15.789;MAF_USDA=31.765
NC_035080.1	29107081	.	G	C	.	.	MAF_INRAE=1.667;MAF_USDA=10.588
NC_035080.1	29107111	.	G	C	.	.	MAF_USDA=3.333
NC_035080.1	29107214	.	C	A	.	.	MAF_INRAE=15.19;MAF_USDA=41.176
NC_035080.1	29107225	.	T	C	.	.	MAF_INRAE=29.114;MAF_USDA=9.412
NC_035080.1	29107291	.	A	C	.	.	MAF_INRAE=3.333;MAF_USDA=18.75
NC_035080.1	29107301	.	T	C	.	.	MAF_INRAE=12.025;MAF_USDA=2.459
NC_035080.1	29107310	.	C	T	.	.	MAF_INRAE=1.667;MAF_USDA=11.176
NC_035080.1	29107313	.	C	A	.	.	MAF_INRAE=13.158
NC_035080.1	29107322	.	A	T	.	.	MAF_USDA=3.279
NC_035080.1	29107333	.	G	C	.	.	MAF_INRAE=1.667;MAF_USDA=10.588
NC_035080.1	29107349	.	T	A	.	.	MAF_USDA=4.167
NC_035080.1	29107358	.	G	A	.	.	MAF_USDA=4.098
NC_035080.1	29107464	.	G	A	.	.	MAF_USDA=4.167
NC_035080.1	29107576	.	T	C	.	.	MAF_USDA=1.639
NC_035080.1	29107598	.	T	G	.	.	MAF_INRAE=4.43;MAF_USDA=9.016
NC_035080.1	29107607	.	T	G	.	.	MAF_INRAE=38.608;MAF_USDA=36.471
NC_035080.1	29107611	.	T	G	.	.	MAF_USDA=2.459
NC_035080.1	29107649	.	G	A	.	.	MAF_INRAE=43.671;MAF_USDA=28.824
NC_035080.1	29107661	.	A	T	.	.	MAF_USDA=2.083
NC_035080.1	29107689	.	C	T	.	.	MAF_USDA=7.377
NC_035080.1	29107700	.	T	A	.	.	MAF_USDA=4.918
NC_035080.1	29107796	.	G	A	.	.	MAF_USDA=4.167
NC_035080.1	29107810	.	G	C	.	.	MAF_USDA=6.667
NC_035080.1	29107862	.	G	A	.	.	MAF_USDA=1.639
NC_035080.1	29107884	.	A	C	.	.	MAF_USDA=1.639
NC_035080.1	29107920	.	C	G	.	.	MAF_INRAE=2.5;MAF_USDA=14.706
NC_035080.1	29107931	.	G	A	.	.	MAF_INRAE=3.333;MAF_USDA=5.294
NC_035080.1	29107935	.	A	C	.	.	MAF_USDA=2.083
NC_035080.1	29107989	.	A	G	.	.	MAF_USDA=6.557
NC_035080.1	29108041	.	G	A	.	.	MAF_INRAE=5.263
NC_035080.1	29108173	.	G	A	.	.	MAF_USDA=4.167
NC_035080.1	29108205	.	C	T	.	.	MAF_INRAE=3.333;MAF_USDA=9.412
NC_035080.1	29108217	.	G	T	.	.	MAF_USDA=4.098
NC_035080.1	29108307	.	T	G	.	.	MAF_USDA=5.0
NC_035080.1	29108312	.	G	A	.	.	MAF_USDA=3.571
NC_035080.1	29108363	.	T	G	.	.	MAF_INRAE=21.053;MAF_USDA=4.098
NC_035080.1	29108385	.	A	T	.	.	MAF_USDA=4.167
NC_035080.1	29108533	.	G	C	.	.	MAF_INRAE=11.392;MAF_USDA=9.016
NC_035080.1	29108561	.	T	G	.	.	MAF_INRAE=1.667;MAF_USDA=10.588
NC_035080.1	29108655	.	G	A	.	.	MAF_INRAE=3.333;MAF_USDA=7.059
NC_035080.1	29108674	.	G	A	.	.	MAF_INRAE=42.405;MAF_USDA=28.235
NC_035080.1	29108728	.	A	G	.	.	MAF_INRAE=32.911;MAF_USDA=5.882
NC_035080.1	29108738	.	G	T	.	.	MAF_INRAE=3.333;MAF_USDA=5.882
NC_035080.1	29108742	.	C	T	.	.	MAF_INRAE=3.333;MAF_USDA=5.294
NC_035080.1	29108860	.	G	T	.	.	MAF_USDA=4.167
NC_035080.1	29108862	.	C	T	.	.	MAF_INRAE=5.263;MAF_USDA=2.459
NC_035080.1	29108936	.	A	G	.	.	MAF_INRAE=2.5;MAF_USDA=13.529
NC_035080.1	29108997	.	C	T	.	.	MAF_USDA=6.25
NC_035080.1	29109106	.	T	G	.	.	MAF_INRAE=3.333;MAF_USDA=6.471
NC_035080.1	29109171	.	C	T	.	.	MAF_INRAE=32.278;MAF_USDA=5.882
NC_035080.1	29109184	.	G	T	.	.	MAF_USDA=6.557
NC_035080.1	29109252	.	A	G	.	.	MAF_INRAE=10.759;MAF_USDA=2.459
NC_035080.1	29109278	.	G	A	.	.	MAF_INRAE=1.667;MAF_USDA=10.588
NC_035080.1	29109322	.	G	A	.	.	MAF_USDA=4.098
NC_035080.1	29109345	.	T	A	.	.	MAF_INRAE=37.975;MAF_USDA=35.294
NC_035080.1	29109348	.	C	T	.	.	MAF_INRAE=3.333;MAF_USDA=6.471
NC_035080.1	29109362	.	C	T	.	.	MAF_INRAE=1.667;MAF_USDA=5.882
NC_035080.1	29109418	.	C	T	.	.	MAF_USDA=4.118
NC_035080.1	29109471	.	G	T	.	.	MAF_USDA=4.098
NC_035080.1	29109521	.	A	C	.	.	MAF_INRAE=14.557;MAF_USDA=4.118
NC_035080.1	29109537	.	T	C	.	.	MAF_INRAE=1.667;MAF_USDA=10.0
NC_035080.1	29109579	.	T	C	.	.	MAF_INRAE=39.241;MAF_USDA=34.706
NC_035080.1	29109584	.	T	C	.	.	MAF_USDA=2.083
NC_035080.1	29109657	.	C	A	.	.	MAF_INRAE=3.333
NC_035080.1	29109706	.	G	T	.	.	MAF_USDA=6.557
NC_035080.1	29109764	.	C	T	.	.	MAF_USDA=4.098
NC_035080.1	29109801	.	A	G	.	.	MAF_USDA=1.639
NC_035080.1	29109804	.	C	G	.	.	MAF_USDA=4.098
NC_035080.1	29109837	.	A	G	.	.	MAF_INRAE=3.333;MAF_USDA=6.471
NC_035080.1	29109849	.	T	C	.	.	MAF_USDA=4.098
NC_035080.1	29109874	.	T	C	.	.	MAF_INRAE=2.5;MAF_USDA=12.941
NC_035080.1	29109984	.	A	G	.	.	MAF_INRAE=39.241;MAF_USDA=28.824
NC_035080.1	29110009	.	A	C	.	.	MAF_USDA=4.098
NC_035080.1	29110016	.	G	T	.	.	MAF_USDA=4.098
NC_035080.1	29110062	.	G	C	.	.	MAF_USDA=4.098
NC_035080.1	29110074	.	C	T	.	.	MAF_USDA=4.098
NC_035080.1	29110078	.	C	A	.	.	MAF_INRAE=2.5;MAF_USDA=13.529
NC_035080.1	29110101	.	T	G	.	.	MAF_INRAE=2.5;MAF_USDA=13.529
NC_035080.1	29110136	.	C	T	.	.	MAF_INRAE=19.62;MAF_USDA=38.235
NC_035080.1	29110144	.	A	C	.	.	MAF_USDA=3.529
NC_035080.1	29110207	.	A	T	.	.	MAF_INRAE=43.038;MAF_USDA=30.588
NC_035080.1	29110208	.	A	T	.	.	MAF_INRAE=5.0;MAF_USDA=13.934
NC_035080.1	29110209	.	A	T	.	.	MAF_USDA=4.098
NC_035080.1	29110227	.	T	G	.	.	MAF_INRAE=2.5;MAF_USDA=13.529
NC_035080.1	29110237	.	A	G	.	.	MAF_USDA=3.279
NC_035080.1	29110284	.	T	C	.	.	MAF_INRAE=11.392;MAF_USDA=6.471
NC_035080.1	29110300	.	T	A	.	.	MAF_USDA=4.098
NC_035080.1	29110318	.	G	T	.	.	MAF_USDA=7.377
NC_035080.1	29110406	.	C	G	.	.	MAF_INRAE=3.333;MAF_USDA=8.235
NC_035080.1	29110418	.	C	A	.	.	MAF_INRAE=5.263
NC_035080.1	29110492	.	C	T	.	.	MAF_INRAE=9.494;MAF_USDA=20.588
NC_035080.1	29110507	.	C	T	.	.	MAF_INRAE=1.667;MAF_USDA=6.471
NC_035080.1	29110539	.	G	A	.	.	MAF_INRAE=1.667;MAF_USDA=10.588
NC_035080.1	29110593	.	A	G	.	.	MAF_USDA=3.279
NC_035080.1	29110604	.	C	A	.	.	MAF_INRAE=10.759;MAF_USDA=1.639
NC_035080.1	29110760	.	C	T	.	.	MAF_INRAE=9.494;MAF_USDA=22.353
NC_035080.1	29110768	.	A	G	.	.	MAF_INRAE=3.333
NC_035080.1	29110779	.	G	T	.	.	MAF_INRAE=21.053;MAF_USDA=3.279
NC_035080.1	29110880	.	T	C	.	.	MAF_USDA=6.25
NC_035080.1	29110884	.	A	T	.	.	MAF_USDA=6.25
NC_035080.1	29110892	.	G	A	.	.	MAF_USDA=4.918
NC_035080.1	29110900	.	T	A	.	.	MAF_INRAE=32.911;MAF_USDA=5.882
NC_035080.1	29110914	.	T	C	.	.	MAF_INRAE=21.053;MAF_USDA=12.941
NC_035080.1	29110941	.	T	C	.	.	MAF_USDA=2.459
NC_035080.1	29110945	.	A	C	.	.	MAF_USDA=4.918
NC_035080.1	29110963	.	A	G	.	.	MAF_USDA=2.083
NC_035080.1	29110968	.	A	T	.	.	MAF_USDA=4.918
NC_035080.1	29111134	.	G	A	.	.	MAF_USDA=4.918
NC_035080.1	29111290	.	G	A	.	.	MAF_USDA=2.083
NC_035080.1	29111365	.	A	C	.	.	MAF_INRAE=1.667;MAF_USDA=6.548
NC_035080.1	29111466	.	A	C	.	.	MAF_USDA=4.098
NC_035080.1	29111469	.	T	A	.	.	MAF_INRAE=1.667;MAF_USDA=10.0
NC_035080.1	29111482	.	G	T	.	.	MAF_INRAE=2.5;MAF_USDA=8.824
NC_035080.1	29111525	.	A	G	.	.	MAF_USDA=4.918
NC_035080.1	29111561	.	G	A	.	.	MAF_USDA=4.098
NC_035080.1	29111567	.	C	A	.	.	MAF_INRAE=1.667;MAF_USDA=5.294
NC_035080.1	29111570	.	C	A	.	.	MAF_USDA=4.918
NC_035080.1	29111615	.	A	G	.	.	MAF_INRAE=31.646;MAF_USDA=5.294
NC_035080.1	29111710	.	G	T	.	.	MAF_INRAE=4.167
NC_035080.1	29111803	.	C	T	.	.	MAF_USDA=4.098
NC_035080.1	29111843	.	G	A	.	.	MAF_USDA=6.557
NC_035080.1	29111856	.	C	A	.	.	MAF_INRAE=1.667;MAF_USDA=5.882
NC_035080.1	29111983	.	C	T	.	.	MAF_USDA=3.279
NC_035080.1	29111997	.	C	T	.	.	MAF_USDA=3.529
NC_035080.1	29112057	.	T	A	.	.	MAF_USDA=6.25
NC_035080.1	29112119	.	T	C	.	.	MAF_INRAE=39.873;MAF_USDA=35.294
NC_035080.1	29112151	.	C	T	.	.	MAF_USDA=4.167
NC_035080.1	29112208	.	G	A	.	.	MAF_USDA=3.279
NC_035080.1	29112276	.	G	C	.	.	MAF_USDA=4.167
NC_035080.1	29112295	.	G	A	.	.	MAF_INRAE=21.053;MAF_USDA=13.529
NC_035080.1	29112303	.	C	T	.	.	MAF_INRAE=1.667;MAF_USDA=10.0
NC_035080.1	29112312	.	G	C	.	.	MAF_INRAE=1.667;MAF_USDA=12.5
NC_035080.1	29112318	.	C	G	.	.	MAF_INRAE=3.333;MAF_USDA=5.294
NC_035080.1	29112325	.	G	A	.	.	MAF_INRAE=41.772;MAF_USDA=27.647
NC_035080.1	29112357	.	C	T	.	.	MAF_USDA=4.098
NC_035080.1	29112380	.	G	C	.	.	MAF_INRAE=2.5;MAF_USDA=12.353
NC_035080.1	29112390	.	C	T	.	.	MAF_INRAE=11.392;MAF_USDA=7.059
NC_035080.1	29112410	.	G	A	.	.	MAF_INRAE=3.333
NC_035080.1	29112414	.	G	A	.	.	MAF_INRAE=4.167;MAF_USDA=33.333
NC_035080.1	29112416	.	G	A	.	.	MAF_INRAE=1.667;MAF_USDA=5.882
NC_035080.1	29112511	.	G	A	.	.	MAF_USDA=5.738
NC_035080.1	29112592	.	C	T	.	.	MAF_INRAE=1.667;MAF_USDA=10.0
NC_035080.1	29112715	.	C	G	.	.	MAF_INRAE=9.494;MAF_USDA=21.176
NC_035080.1	29112788	.	G	C	.	.	MAF_USDA=2.941
NC_035080.1	29112802	.	C	A	.	.	MAF_USDA=4.167
NC_035080.1	29112854	.	C	G	.	.	MAF_USDA=4.098
NC_035080.1	29112936	.	T	G	.	.	MAF_USDA=1.639
NC_035080.1	29112962	.	G	A	.	.	MAF_INRAE=5.263
NC_035080.1	29113012	.	T	C	.	.	MAF_INRAE=3.333;MAF_USDA=14.583
NC_035080.1	29113042	.	G	C	.	.	MAF_USDA=10.417
NC_035080.1	29113135	.	C	T	.	.	MAF_USDA=16.667
NC_035080.1	29113136	.	G	T	.	.	MAF_INRAE=3.333;MAF_USDA=25.0
NC_035080.1	29113211	.	C	A	.	.	MAF_INRAE=3.333
NC_035080.1	29114737	.	A	T	.	.	MAF_USDA=4.098
NC_035080.1	29114754	.	A	G	.	.	MAF_USDA=1.667
NC_035080.1	29114756	.	G	T	.	.	MAF_INRAE=5.263
NC_035080.1	29114775	.	G	C	.	.	MAF_INRAE=3.333;MAF_USDA=5.357
NC_035080.1	29114778	.	G	A	.	.	MAF_INRAE=5.263
NC_035080.1	29114788	.	A	G	.	.	MAF_INRAE=1.667;MAF_USDA=7.738
NC_035080.1	29114886	.	G	A	.	.	MAF_INRAE=10.759;MAF_USDA=2.5
NC_035080.1	29114908	.	C	A	.	.	MAF_INRAE=3.333;MAF_USDA=7.143
NC_035080.1	29114944	.	T	C	.	.	MAF_USDA=2.5
NC_035080.1	29114977	.	T	G	.	.	MAF_INRAE=2.5;MAF_USDA=11.31
NC_035080.1	29115026	.	T	C	.	.	MAF_USDA=4.098
NC_035080.1	29115209	.	A	G	.	.	MAF_USDA=4.167
NC_035080.1	29115233	.	G	C	.	.	MAF_USDA=4.167
NC_035080.1	29115238	.	A	G	.	.	MAF_USDA=16.265
NC_035080.1	29115243	.	G	A	.	.	MAF_USDA=7.831
NC_035080.1	29115244	.	G	T	.	.	MAF_USDA=6.627
NC_035080.1	29115257	.	C	T	.	.	MAF_USDA=8.696
NC_035080.1	29115381	.	G	A	.	.	MAF_USDA=4.167
NC_035080.1	29115407	.	C	T	.	.	MAF_USDA=3.279
NC_035080.1	29115466	.	C	A	.	.	MAF_USDA=7.5
NC_035080.1	29115499	.	T	C	.	.	MAF_INRAE=2.5;MAF_USDA=13.529
NC_035080.1	29115550	.	G	A	.	.	MAF_INRAE=31.646;MAF_USDA=5.882
NC_035080.1	29115557	.	A	G	.	.	MAF_INRAE=1.667
NC_035080.1	29115562	.	G	A	.	.	MAF_INRAE=1.667
NC_035080.1	29115580	.	C	T	.	.	MAF_INRAE=3.333;MAF_USDA=7.647
NC_035080.1	29115591	.	G	C	.	.	MAF_USDA=1.639
NC_035080.1	29115598	.	G	A	.	.	MAF_INRAE=3.333
NC_035080.1	29115630	.	C	T	.	.	MAF_INRAE=1.667
NC_035080.1	29115631	.	G	A	.	.	MAF_INRAE=3.333;MAF_USDA=6.471
NC_035080.1	29115660	.	G	T	.	.	MAF_USDA=4.918
NC_035080.1	29115664	.	G	T	.	.	MAF_INRAE=32.911;MAF_USDA=5.294
NC_035080.1	29115689	.	C	T	.	.	MAF_USDA=3.279
NC_035080.1	29115697	.	G	A	.	.	MAF_USDA=2.459
NC_035080.1	29115705	.	G	C	.	.	MAF_USDA=1.639
NC_035080.1	29115775	.	A	G	.	.	MAF_INRAE=2.5;MAF_USDA=15.294
NC_035080.1	29115789	.	C	G	.	.	MAF_USDA=11.176
NC_035080.1	29115851	.	C	T	.	.	MAF_USDA=11.176
NC_035080.1	29115870	.	G	A	.	.	MAF_USDA=4.118
NC_035080.1	29115890	.	C	T	.	.	MAF_INRAE=14.557;MAF_USDA=3.529
NC_035080.1	29115923	.	C	T	.	.	MAF_INRAE=21.053
NC_035080.1	29115936	.	G	A	.	.	MAF_USDA=4.167
NC_035080.1	29115944	.	C	T	.	.	MAF_INRAE=3.333;MAF_USDA=6.471
NC_035080.1	29115967	.	T	C	.	.	MAF_USDA=2.459
NC_035080.1	29115973	.	C	T	.	.	MAF_USDA=1.639
NC_035080.1	29116034	.	C	T	.	.	MAF_USDA=7.5
NC_035080.1	29116156	.	G	A	.	.	MAF_INRAE=3.333;MAF_USDA=9.412
NC_035080.1	29116168	.	G	T	.	.	MAF_USDA=4.167
NC_035080.1	29116188	.	A	G	.	.	MAF_INRAE=21.053;MAF_USDA=13.529
NC_035080.1	29116201	.	T	G	.	.	MAF_USDA=1.639
NC_035080.1	29116284	.	G	A	.	.	MAF_INRAE=1.667;MAF_USDA=9.412
NC_035080.1	29116287	.	T	C	.	.	MAF_INRAE=1.667;MAF_USDA=10.0
NC_035080.1	29116502	.	A	G	.	.	MAF_INRAE=9.167;MAF_USDA=25.882
NC_035080.1	29116521	.	ATTTTTA	ATTTTTT	.	.	MAF_USDA=45.833
NC_035080.1	29116527	.	A	T	.	.	MAF_INRAE=18.987;MAF_USDA=35.833
NC_035080.1	29116528	.	A	T	.	.	MAF_INRAE=7.5;MAF_USDA=16.071
NC_035080.1	29116529	.	A	T	.	.	MAF_INRAE=3.333;MAF_USDA=4.762
NC_035080.1	29116601	.	T	G	.	.	MAF_USDA=7.377
NC_035080.1	29116618	.	T	C	.	.	MAF_USDA=2.083
NC_035080.1	29116696	.	A	T	.	.	MAF_INRAE=3.333;MAF_USDA=5.882
NC_035080.1	29116744	.	A	C	.	.	MAF_INRAE=5.263
NC_035080.1	29116752	.	C	G	.	.	MAF_INRAE=1.667;MAF_USDA=10.588
NC_035080.1	29116771	.	A	G	.	.	MAF_INRAE=46.835;MAF_USDA=22.353
NC_035080.1	29116814	.	A	G	.	.	MAF_INRAE=4.167
NC_035080.1	29116818	.	T	C	.	.	MAF_INRAE=44.304;MAF_USDA=12.941
NC_035080.1	29116827	.	T	G	.	.	MAF_INRAE=1.667;MAF_USDA=10.0
NC_035080.1	29116828	.	T	G	.	.	MAF_USDA=1.639
NC_035080.1	29116882	.	T	G	.	.	MAF_INRAE=3.333;MAF_USDA=4.118
NC_035080.1	29117049	.	T	G	.	.	MAF_INRAE=9.494
NC_035080.1	29117092	.	G	C	.	.	MAF_INRAE=4.167;MAF_USDA=12.353
NC_035080.1	29117112	.	G	A	.	.	MAF_INRAE=3.333;MAF_USDA=6.471
NC_035080.1	29117136	.	G	A	.	.	MAF_INRAE=21.053;MAF_USDA=3.279
NC_035080.1	29117143	.	C	A	.	.	MAF_INRAE=15.789
NC_035080.1	29117190	.	C	T	.	.	MAF_USDA=4.167
NC_035080.1	29117236	.	A	G	.	.	MAF_USDA=4.167
NC_035080.1	29117240	.	C	T	.	.	MAF_INRAE=1.667;MAF_USDA=5.294
NC_035080.1	29117267	.	C	T	.	.	MAF_USDA=4.167
NC_035080.1	29117445	.	G	A	.	.	MAF_USDA=6.557
NC_035080.1	29117570	.	C	A	.	.	MAF_INRAE=1.667;MAF_USDA=10.0
NC_035080.1	29117621	.	A	G	.	.	MAF_USDA=3.529
NC_035080.1	29117646	.	A	G	.	.	MAF_INRAE=1.667;MAF_USDA=9.412
NC_035080.1	29117721	.	T	A	.	.	MAF_USDA=5.738
NC_035080.1	29117726	.	G	T	.	.	MAF_INRAE=5.833;MAF_USDA=22.941
NC_035080.1	29117739	.	A	G	.	.	MAF_INRAE=5.263
NC_035080.1	29117812	.	G	A	.	.	MAF_INRAE=4.167;MAF_USDA=11.765
NC_035080.1	29117855	.	G	A	.	.	MAF_INRAE=5.263;MAF_USDA=1.639
NC_035080.1	29117873	.	C	T	.	.	MAF_USDA=1.639
NC_035080.1	29117932	.	C	A	.	.	MAF_INRAE=3.333;MAF_USDA=4.706
NC_035080.1	29117981	.	A	G	.	.	MAF_USDA=2.459
NC_035080.1	29118025	.	A	T	.	.	MAF_INRAE=8.861;MAF_USDA=31.176
NC_035080.1	29118132	.	G	A	.	.	MAF_INRAE=4.167;MAF_USDA=12.941
NC_035080.1	29118240	.	T	A	.	.	MAF_INRAE=37.975;MAF_USDA=30.588
NC_035080.1	29118272	.	G	T	.	.	MAF_USDA=4.918
NC_035080.1	29118285	.	G	T	.	.	MAF_INRAE=4.167;MAF_USDA=17.647
NC_035080.1	29118389	.	T	A	.	.	MAF_INRAE=15.789;MAF_USDA=2.5
NC_035080.1	29118397	.	T	G	.	.	MAF_USDA=5.738
NC_035080.1	29118500	.	G	T	.	.	MAF_USDA=4.918
NC_035080.1	29118513	.	G	T	.	.	MAF_USDA=5.294
NC_035080.1	29118549	.	C	T	.	.	MAF_USDA=5.738
NC_035080.1	29118568	.	A	C	.	.	MAF_USDA=5.738
NC_035080.1	29118663	.	G	C	.	.	MAF_INRAE=3.333
NC_035080.1	29118738	.	C	A	.	.	MAF_INRAE=37.975;MAF_USDA=31.765
NC_035080.1	29118741	.	G	T	.	.	MAF_USDA=2.083
NC_035080.1	29118754	.	C	A	.	.	MAF_USDA=2.459
NC_035080.1	29118785	.	T	C	.	.	MAF_INRAE=8.861;MAF_USDA=29.412
NC_035080.1	29118958	.	G	A	.	.	MAF_INRAE=32.911;MAF_USDA=4.706
NC_035080.1	29118985	.	C	G	.	.	MAF_USDA=4.918
NC_035080.1	29118996	.	T	A	.	.	MAF_USDA=1.639
NC_035080.1	29119010	.	C	G	.	.	MAF_USDA=5.738
NC_035080.1	29119139	.	G	T	.	.	MAF_USDA=4.918
NC_035080.1	29119184	.	A	G	.	.	MAF_INRAE=14.557;MAF_USDA=4.918
NC_035080.1	29119186	.	C	A	.	.	MAF_USDA=3.279
NC_035080.1	29119228	.	C	A	.	.	MAF_USDA=4.167
NC_035080.1	29119280	.	A	G	.	.	MAF_USDA=5.738
NC_035080.1	29119373	.	A	G	.	.	MAF_INRAE=3.797;MAF_USDA=10.656
NC_035080.1	29119494	.	T	C	.	.	MAF_INRAE=28.481;MAF_USDA=13.529
NC_035080.1	29119564	.	C	T	.	.	MAF_INRAE=5.0;MAF_USDA=5.882
NC_035080.1	29119714	.	A	T	.	.	MAF_USDA=4.918
NC_035080.1	29119721	.	A	C	.	.	MAF_USDA=6.25
NC_035080.1	29119724	.	G	A	.	.	MAF_USDA=2.083
NC_035080.1	29119757	.	G	A	.	.	MAF_INRAE=32.911;MAF_USDA=5.882
NC_035080.1	29119833	.	G	A	.	.	MAF_USDA=6.78
NC_035080.1	29119919	.	A	C	.	.	MAF_USDA=6.78
NC_035080.1	29119945	.	G	A	.	.	MAF_INRAE=42.5;MAF_USDA=25.0
NC_035080.1	29119970	.	T	C	.	.	MAF_USDA=6.897
NC_035080.1	29119987	.	G	T	.	.	MAF_USDA=6.897
NC_035080.1	29120100	.	C	A	.	.	MAF_USDA=2.174
NC_035080.1	29120112	.	A	T	.	.	MAF_USDA=4.268
NC_035080.1	29120186	.	C	T	.	.	MAF_USDA=2.174
NC_035080.1	29120352	.	G	A	.	.	MAF_INRAE=3.333;MAF_USDA=13.58
NC_035080.1	29120433	.	G	A	.	.	MAF_INRAE=35.0;MAF_USDA=25.61
NC_035080.1	29120589	.	G	T	.	.	MAF_USDA=5.738
NC_035080.1	29120611	.	G	T	.	.	MAF_USDA=1.639
NC_035080.1	29120615	.	G	T	.	.	MAF_INRAE=13.924;MAF_USDA=4.706
NC_035080.1	29120635	.	T	A	.	.	MAF_USDA=6.557
NC_035080.1	29120704	.	G	A	.	.	MAF_INRAE=3.333;MAF_USDA=6.471
NC_035080.1	29120725	.	C	A	.	.	MAF_INRAE=15.789
NC_035080.1	29120729	.	A	G	.	.	MAF_INRAE=11.392;MAF_USDA=2.459
NC_035080.1	29120778	.	A	C	.	.	MAF_INRAE=5.0;MAF_USDA=11.765
NC_035080.1	29120855	.	C	A	.	.	MAF_INRAE=1.667;MAF_USDA=3.529
NC_035080.1	29120868	.	A	C	.	.	MAF_INRAE=3.797;MAF_USDA=5.738
NC_035080.1	29120981	.	T	C	.	.	MAF_USDA=5.738
NC_035080.1	29120990	.	C	A	.	.	MAF_USDA=5.738
NC_035080.1	29121044	.	C	A	.	.	MAF_INRAE=3.797;MAF_USDA=11.176
NC_035080.1	29121160	.	C	A	.	.	MAF_INRAE=4.167
NC_035080.1	29121246	.	A	G	.	.	MAF_USDA=3.529
NC_035080.1	29121294	.	G	A	.	.	MAF_INRAE=5.0;MAF_USDA=10.0
NC_035080.1	29121297	.	G	A	.	.	MAF_INRAE=6.962;MAF_USDA=1.639
NC_035080.1	29121352	.	C	T	.	.	MAF_USDA=6.557
NC_035080.1	29121431	.	C	T	.	.	MAF_INRAE=3.797;MAF_USDA=10.588
NC_035080.1	29121532	.	G	A	.	.	MAF_USDA=1.639
NC_035080.1	29121629	.	C	T	.	.	MAF_INRAE=2.5;MAF_USDA=5.294
NC_035080.1	29121661	.	A	T	.	.	MAF_USDA=6.667
NC_035080.1	29121693	.	C	T	.	.	MAF_USDA=4.167
NC_035080.1	29121849	.	A	G	.	.	MAF_INRAE=4.167
NC_035080.1	29121863	.	C	T	.	.	MAF_INRAE=2.5;MAF_USDA=5.882
NC_035080.1	29121973	.	A	T	.	.	MAF_INRAE=11.392;MAF_USDA=2.459
NC_035080.1	29122025	.	T	G	.	.	MAF_INRAE=3.797;MAF_USDA=10.588
NC_035080.1	29122074	.	T	C	.	.	MAF_INRAE=4.167
NC_035080.1	29122080	.	G	C	.	.	MAF_USDA=5.738
NC_035080.1	29122101	.	C	T	.	.	MAF_USDA=5.738
NC_035080.1	29122167	.	G	A	.	.	MAF_USDA=3.529
NC_035080.1	29122184	.	C	T	.	.	MAF_INRAE=15.789;MAF_USDA=1.639
NC_035080.1	29122312	.	C	A	.	.	MAF_USDA=3.279
NC_035080.1	29122363	.	G	T	.	.	MAF_INRAE=5.063;MAF_USDA=6.25
NC_035080.1	29122404	.	G	A	.	.	MAF_INRAE=5.263
NC_035080.1	29122442	.	C	T	.	.	MAF_INRAE=15.19;MAF_USDA=14.706
NC_035080.1	29122541	.	C	T	.	.	MAF_USDA=6.557
NC_035080.1	29122580	.	A	T	.	.	MAF_INRAE=10.127
NC_035080.1	29122636	.	C	T	.	.	MAF_USDA=5.738
NC_035080.1	29122643	.	T	G	.	.	MAF_USDA=1.639
NC_035080.1	29122740	.	C	A	.	.	MAF_INRAE=8.861;MAF_USDA=23.529
NC_035080.1	29122864	.	C	T	.	.	MAF_USDA=2.459
NC_035080.1	29123067	.	G	A	.	.	MAF_INRAE=33.544;MAF_USDA=21.765
NC_035080.1	29123237	.	T	A	.	.	MAF_INRAE=5.0;MAF_USDA=10.588
NC_035080.1	29123267	.	T	G	.	.	MAF_INRAE=5.263
NC_035080.1	29123331	.	T	G	.	.	MAF_USDA=3.529
NC_035080.1	29123419	.	G	C	.	.	MAF_INRAE=32.911;MAF_USDA=21.765
NC_035080.1	29123572	.	C	T	.	.	MAF_USDA=1.639
NC_035080.1	29123593	.	T	A	.	.	MAF_USDA=11.31
NC_035080.1	29123639	.	G	T	.	.	MAF_INRAE=10.127
NC_035080.1	29123694	.	T	G	.	.	MAF_USDA=1.639
NC_035080.1	29123738	.	T	C	.	.	MAF_INRAE=32.911;MAF_USDA=7.647
NC_035080.1	29123746	.	C	T	.	.	MAF_INRAE=5.063;MAF_USDA=13.529
NC_035080.1	29123776	.	C	T	.	.	MAF_USDA=2.459
NC_035080.1	29123792	.	T	C	.	.	MAF_USDA=12.5
NC_035080.1	29123810	.	C	T	.	.	MAF_INRAE=5.263;MAF_USDA=2.459
NC_035080.1	29123927	.	T	G	.	.	MAF_USDA=4.167
NC_035080.1	29123954	.	G	A	.	.	MAF_INRAE=39.873;MAF_USDA=24.706
NC_035080.1	29124071	.	T	G	.	.	MAF_USDA=1.639
NC_035080.1	29124307	.	A	C	.	.	MAF_INRAE=1.667;MAF_USDA=5.294
NC_035080.1	29124424	.	G	A	.	.	MAF_USDA=6.25
NC_035080.1	29124456	.	G	C	.	.	MAF_INRAE=15.19;MAF_USDA=4.118
NC_035080.1	29124487	.	A	G	.	.	MAF_INRAE=32.911;MAF_USDA=24.706
NC_035080.1	29124542	.	T	C	.	.	MAF_USDA=5.882
NC_035080.1	29124550	.	T	C	.	.	MAF_USDA=1.639
NC_035080.1	29124566	.	G	C	.	.	MAF_INRAE=17.5
NC_035080.1	29124584	.	A	G	.	.	MAF_USDA=6.25
NC_035080.1	29124611	.	G	A	.	.	MAF_USDA=2.459
NC_035080.1	29124616	.	G	C	.	.	MAF_INRAE=28.481;MAF_USDA=13.529
NC_035080.1	29124624	.	C	A	.	.	MAF_USDA=1.639
NC_035080.1	29124635	.	G	A	.	.	MAF_INRAE=3.333;MAF_USDA=14.583
NC_035080.1	29124655	.	G	A	.	.	MAF_USDA=3.529
NC_035080.1	29124668	.	G	A	.	.	MAF_USDA=1.639
NC_035080.1	29124669	.	G	A	.	.	MAF_INRAE=5.263;MAF_USDA=3.279
NC_035080.1	29124721	.	G	T	.	.	MAF_USDA=1.667
NC_035080.1	29124727	.	A	C	.	.	MAF_USDA=13.095
NC_035080.1	29124728	.	C	T	.	.	MAF_INRAE=3.333;MAF_USDA=5.833
NC_035080.1	29124801	.	C	G	.	.	MAF_USDA=2.459
NC_035080.1	29124820	.	G	A	.	.	MAF_INRAE=6.329;MAF_USDA=3.529
NC_035080.1	29124845	.	CC	CA	.	.	MAF_USDA=29.167
NC_035080.1	29124846	.	C	A	.	.	MAF_INRAE=44.304
NC_035080.1	29124848	.	C	T	.	.	MAF_INRAE=18.354
NC_035080.1	29124997	.	G	A	.	.	MAF_INRAE=11.392;MAF_USDA=1.639
NC_035080.1	29125049	.	T	C	.	.	MAF_INRAE=11.392;MAF_USDA=1.639
NC_035080.1	29125085	.	G	C	.	.	MAF_INRAE=45.57;MAF_USDA=44.118
NC_035080.1	29125096	.	G	A	.	.	MAF_INRAE=6.329;MAF_USDA=12.941
NC_035080.1	29125174	.	T	A	.	.	MAF_INRAE=29.747;MAF_USDA=36.471
NC_035080.1	29125193	.	G	C	.	.	MAF_INRAE=11.392;MAF_USDA=1.639
NC_035080.1	29125200	.	C	A	.	.	MAF_USDA=2.083
NC_035080.1	29125209	.	A	G	.	.	MAF_INRAE=18.354
NC_035080.1	29125211	.	G	T	.	.	MAF_INRAE=17.5
NC_035080.1	29125218	.	G	T	.	.	MAF_INRAE=45.57;MAF_USDA=45.294
NC_035080.1	29125272	.	G	T	.	.	MAF_INRAE=18.354;MAF_USDA=6.557
NC_035080.1	29125302	.	T	C	.	.	MAF_INRAE=3.333;MAF_USDA=16.471
NC_035080.1	29125333	.	A	C	.	.	MAF_USDA=2.459
NC_035080.1	29125422	.	C	A	.	.	MAF_INRAE=15.19;MAF_USDA=5.882
NC_035080.1	29125442	.	C	T	.	.	MAF_USDA=4.167
NC_035080.1	29125453	.	G	T	.	.	MAF_INRAE=29.747;MAF_USDA=35.882
NC_035080.1	29125517	.	T	G	.	.	MAF_INRAE=1.667;MAF_USDA=5.882
NC_035080.1	29125586	.	G	T	.	.	MAF_INRAE=4.167
NC_035080.1	29125608	.	C	T	.	.	MAF_USDA=2.5
NC_035080.1	29125622	.	A	T	.	.	MAF_INRAE=8.228;MAF_USDA=29.167
NC_035080.1	29125840	.	T	A	.	.	MAF_INRAE=3.333;MAF_USDA=9.836
NC_035080.1	29125961	.	G	C	.	.	MAF_INRAE=6.329;MAF_USDA=12.941
NC_035080.1	29126145	.	T	G	.	.	MAF_INRAE=27.215;MAF_USDA=20.0
NC_035080.1	29126209	.	C	T	.	.	MAF_INRAE=19.62;MAF_USDA=37.059
NC_035080.1	29126266	.	G	A	.	.	MAF_USDA=2.459
NC_035080.1	29126327	.	C	T	.	.	MAF_INRAE=3.333;MAF_USDA=5.294
NC_035080.1	29126358	.	G	A	.	.	MAF_INRAE=17.089;MAF_USDA=5.882
NC_035080.1	29126387	.	G	T	.	.	MAF_INRAE=11.392
NC_035080.1	29126482	.	C	T	.	.	MAF_USDA=2.083
NC_035080.1	29126499	.	A	C	.	.	MAF_INRAE=14.557;MAF_USDA=8.824
NC_035080.1	29126529	.	G	A	.	.	MAF_INRAE=36.076;MAF_USDA=27.059
NC_035080.1	29126539	.	T	G	.	.	MAF_USDA=6.557
NC_035080.1	29126591	.	C	T	.	.	MAF_INRAE=1.667;MAF_USDA=5.882
NC_035080.1	29126648	.	G	A	.	.	MAF_INRAE=19.62;MAF_USDA=35.294
NC_035080.1	29126673	.	C	T	.	.	MAF_USDA=4.098
NC_035080.1	29126754	.	T	C	.	.	MAF_USDA=2.459
NC_035080.1	29126887	.	T	C	.	.	MAF_INRAE=21.519;MAF_USDA=39.412
NC_035080.1	29126896	.	A	C	.	.	MAF_INRAE=10.759
NC_035080.1	29126930	.	A	G	.	.	MAF_INRAE=11.392
NC_035080.1	29126932	.	A	C	.	.	MAF_INRAE=8.333
NC_035080.1	29126934	.	C	T	.	.	MAF_INRAE=24.167;MAF_USDA=38.824
NC_035080.1	29126948	.	G	T	.	.	MAF_INRAE=38.608;MAF_USDA=39.412
NC_035080.1	29126980	.	A	G	.	.	MAF_INRAE=18.354;MAF_USDA=25.882
NC_035080.1	29127045	.	C	A	.	.	MAF_INRAE=10.833;MAF_USDA=34.118
NC_035080.1	29127046	.	C	T	.	.	MAF_INRAE=10.833;MAF_USDA=34.118
NC_035080.1	29127118	.	G	A	.	.	MAF_INRAE=10.833;MAF_USDA=28.235
NC_035080.1	29127124	.	C	T	.	.	MAF_INRAE=5.263;MAF_USDA=6.471
NC_035080.1	29127134	.	C	T	.	.	MAF_INRAE=10.0;MAF_USDA=28.824
NC_035080.1	29127143	.	A	C	.	.	MAF_INRAE=10.0;MAF_USDA=28.235
NC_035080.1	29127195	.	G	T	.	.	MAF_INRAE=10.833;MAF_USDA=27.647
NC_035080.1	29127265	.	G	T	.	.	MAF_INRAE=4.167
NC_035080.1	29127291	.	A	G	.	.	MAF_INRAE=6.329;MAF_USDA=7.647
NC_035080.1	29127308	.	A	G	.	.	MAF_USDA=2.941
NC_035080.1	29127358	.	T	G	.	.	MAF_INRAE=18.354
NC_035080.1	29127368	.	G	T	.	.	MAF_INRAE=1.667;MAF_USDA=7.377
NC_035080.1	29127374	.	T	C	.	.	MAF_USDA=1.639
NC_035080.1	29127378	.	G	A	.	.	MAF_USDA=2.459
NC_035080.1	29127380	.	T	C	.	.	MAF_USDA=5.294
NC_035080.1	29127396	.	C	A	.	.	MAF_INRAE=9.167;MAF_USDA=33.529
NC_035080.1	29127438	.	T	C	.	.	MAF_USDA=5.738
NC_035080.1	29127442	.	A	G	.	.	MAF_USDA=3.279
NC_035080.1	29127479	.	A	T	.	.	MAF_INRAE=15.789
NC_035080.1	29127491	.	C	T	.	.	MAF_USDA=7.377
NC_035080.1	29127504	.	G	T	.	.	MAF_INRAE=15.823;MAF_USDA=9.412
NC_035080.1	29127549	.	G	A	.	.	MAF_USDA=1.639
NC_035080.1	29127589	.	T	C	.	.	MAF_INRAE=10.759;MAF_USDA=38.69
NC_035080.1	29127635	.	G	T	.	.	MAF_USDA=4.167
NC_035080.1	29127655	.	T	A	.	.	MAF_INRAE=5.263;MAF_USDA=5.882
NC_035080.1	29127680	.	T	A	.	.	MAF_INRAE=23.418;MAF_USDA=37.647
NC_035080.1	29127703	.	G	T	.	.	MAF_INRAE=10.127;MAF_USDA=33.529
NC_035080.1	29127732	.	T	G	.	.	MAF_USDA=1.639
NC_035080.1	29127733	.	A	G	.	.	MAF_USDA=4.706
NC_035080.1	29127751	.	C	T	.	.	MAF_USDA=4.167
NC_035080.1	29127846	.	A	C	.	.	MAF_USDA=1.667
NC_035080.1	29127856	.	T	C	.	.	MAF_USDA=22.024
NC_035080.1	29127858	.	T	G	.	.	MAF_USDA=11.667
NC_035080.1	29127923	.	T	C	.	.	MAF_INRAE=4.43;MAF_USDA=6.548
NC_035080.1	29128032	.	G	T	.	.	MAF_INRAE=1.667
NC_035080.1	29128037	.	A	G	.	.	MAF_INRAE=8.228;MAF_USDA=38.415
NC_035080.1	29128054	.	A	G	.	.	MAF_INRAE=3.333;MAF_USDA=22.892
NC_035080.1	29128148	.	G	A	.	.	MAF_INRAE=11.392;MAF_USDA=35.882
NC_035080.1	29128215	.	A	G	.	.	MAF_INRAE=6.329;MAF_USDA=8.235
NC_035080.1	29128253	.	T	C	.	.	MAF_USDA=6.557
NC_035080.1	29128264	.	C	A	.	.	MAF_INRAE=11.392;MAF_USDA=38.824
NC_035080.1	29128266	.	C	T	.	.	MAF_INRAE=6.667;MAF_USDA=17.647
NC_035080.1	29128274	.	T	G	.	.	MAF_INRAE=11.392;MAF_USDA=39.412
NC_035080.1	29128303	.	G	T	.	.	MAF_USDA=4.167
NC_035080.1	29128329	.	C	T	.	.	MAF_INRAE=11.392;MAF_USDA=38.235
NC_035080.1	29128353	.	G	A	.	.	MAF_INRAE=7.595;MAF_USDA=22.353
NC_035080.1	29128361	.	C	A	.	.	MAF_INRAE=11.392;MAF_USDA=39.412
NC_035080.1	29128365	.	T	G	.	.	MAF_INRAE=4.167
NC_035080.1	29128378	.	C	T	.	.	MAF_INRAE=7.595;MAF_USDA=30.588
NC_035080.1	29128390	.	A	C	.	.	MAF_USDA=2.459
NC_035080.1	29128494	.	A	C	.	.	MAF_USDA=8.197
NC_035080.1	29128503	.	G	A	.	.	MAF_INRAE=18.354
NC_035080.1	29128529	.	C	T	.	.	MAF_USDA=3.279
NC_035080.1	29128554	.	T	A	.	.	MAF_INRAE=22.785;MAF_USDA=36.471
NC_035080.1	29128565	.	A	C	.	.	MAF_INRAE=10.127;MAF_USDA=4.118
NC_035080.1	29128595	.	G	A	.	.	MAF_USDA=10.656
NC_035080.1	29129078	.	G	T	.	.	MAF_USDA=22.917
NC_035080.1	29129090	.	G	A	.	.	MAF_USDA=5.738
NC_035080.1	29129168	.	C	T	.	.	MAF_INRAE=6.962;MAF_USDA=8.824
NC_035080.1	29129223	.	T	C	.	.	MAF_USDA=6.557
NC_035080.1	29129311	.	T	G	.	.	MAF_USDA=7.377
NC_035080.1	29129416	.	G	A	.	.	MAF_INRAE=7.595;MAF_USDA=10.588
NC_035080.1	29129455	.	C	T	.	.	MAF_INRAE=10.127;MAF_USDA=4.118
NC_035080.1	29129457	.	T	A	.	.	MAF_INRAE=10.0;MAF_USDA=8.333
NC_035080.1	29129566	.	A	T	.	.	MAF_USDA=4.918
NC_035080.1	29129596	.	C	T	.	.	MAF_USDA=5.833
NC_035080.1	29129600	.	T	C	.	.	MAF_USDA=35.714
NC_035080.1	29129818	.	T	C	.	.	MAF_USDA=9.016
NC_035080.1	29129868	.	C	T	.	.	MAF_USDA=2.459
NC_035080.1	29129900	.	G	A	.	.	MAF_USDA=1.639
NC_035080.1	29129965	.	A	G	.	.	MAF_INRAE=31.013;MAF_USDA=22.917
NC_035080.1	29129967	.	T	C	.	.	MAF_INRAE=7.595;MAF_USDA=15.294
NC_035080.1	29130019	.	C	G	.	.	MAF_INRAE=36.709;MAF_USDA=14.118
NC_035080.1	29130040	.	G	A	.	.	MAF_USDA=9.016
NC_035080.1	29130054	.	A	T	.	.	MAF_USDA=7.059
NC_035080.1	29130058	.	G	A	.	.	MAF_USDA=16.471
NC_035080.1	29130096	.	A	G	.	.	MAF_INRAE=3.797;MAF_USDA=6.471
NC_035080.1	29130107	.	T	C	.	.	MAF_INRAE=18.987;MAF_USDA=38.824
NC_035080.1	29130163	.	A	C	.	.	MAF_INRAE=7.595;MAF_USDA=16.471
NC_035080.1	29130168	.	G	T	.	.	MAF_INRAE=25.949;MAF_USDA=16.471
NC_035080.1	29130263	.	T	G	.	.	MAF_INRAE=7.595;MAF_USDA=10.588
NC_035080.1	29130284	.	T	A	.	.	MAF_INRAE=7.595;MAF_USDA=16.471
NC_035080.1	29130285	.	T	A	.	.	MAF_INRAE=5.0;MAF_USDA=16.471
NC_035080.1	29130292	.	A	G	.	.	MAF_INRAE=18.987;MAF_USDA=39.412
NC_035080.1	29130366	.	T	C	.	.	MAF_USDA=2.083
NC_035080.1	29130371	.	T	A	.	.	MAF_USDA=6.25
NC_035080.1	29130372	.	T	A	.	.	MAF_USDA=6.25
NC_035080.1	29130376	.	T	A	.	.	MAF_USDA=6.25
NC_035080.1	29130428	.	A	T	.	.	MAF_USDA=1.639
NC_035080.1	29130449	.	A	T	.	.	MAF_INRAE=7.595;MAF_USDA=14.706
NC_035080.1	29130510	.	G	A	.	.	MAF_INRAE=24.051;MAF_USDA=38.235
NC_035080.1	29130511	.	G	T	.	.	MAF_INRAE=5.0;MAF_USDA=9.412
NC_035080.1	29130523	.	G	T	.	.	MAF_INRAE=3.333;MAF_USDA=5.882
NC_035080.1	29130532	.	A	G	.	.	MAF_USDA=1.639
NC_035080.1	29130576	.	T	C	.	.	MAF_INRAE=7.595;MAF_USDA=15.294
NC_035080.1	29130577	.	C	T	.	.	MAF_USDA=7.377
NC_035080.1	29130578	.	G	A	.	.	MAF_INRAE=10.127;MAF_USDA=5.294
NC_035080.1	29130652	.	A	G	.	.	MAF_INRAE=10.127;MAF_USDA=4.706
NC_035080.1	29130657	.	G	A	.	.	MAF_INRAE=1.667
NC_035080.1	29130748	.	C	A	.	.	MAF_USDA=6.557
NC_035080.1	29130749	.	G	A	.	.	MAF_USDA=1.639
NC_035080.1	29130754	.	A	G	.	.	MAF_INRAE=6.329;MAF_USDA=10.0
NC_035080.1	29130770	.	A	G	.	.	MAF_USDA=4.167
NC_035080.1	29130884	.	A	G	.	.	MAF_INRAE=32.278;MAF_USDA=22.917
NC_035080.1	29130925	.	C	A	.	.	MAF_INRAE=32.278;MAF_USDA=18.824
NC_035080.1	29131060	.	T	A	.	.	MAF_INRAE=13.291;MAF_USDA=44.706
NC_035080.1	29131170	.	G	A	.	.	MAF_USDA=5.882
NC_035080.1	29131181	.	T	C	.	.	MAF_INRAE=1.667;MAF_USDA=2.083
NC_035080.1	29131290	.	T	G	.	.	MAF_INRAE=3.333;MAF_USDA=8.824
NC_035080.1	29131313	.	T	G	.	.	MAF_USDA=1.639
NC_035080.1	29131317	.	G	A	.	.	MAF_USDA=4.706
NC_035080.1	29131335	.	T	G	.	.	MAF_INRAE=7.595;MAF_USDA=15.294
NC_035080.1	29131340	.	T	A	.	.	MAF_USDA=2.083
NC_035080.1	29131400	.	A	T	.	.	MAF_USDA=2.459
NC_035080.1	29131456	.	C	T	.	.	MAF_USDA=2.083
NC_035080.1	29131490	.	C	A	.	.	MAF_INRAE=21.053;MAF_USDA=7.059
NC_035080.1	29131536	.	G	T	.	.	MAF_INRAE=3.333;MAF_USDA=14.706
NC_035080.1	29131570	.	C	T	.	.	MAF_INRAE=34.177;MAF_USDA=39.412
NC_035080.1	29131630	.	G	T	.	.	MAF_INRAE=15.823;MAF_USDA=6.471
NC_035080.1	29131639	.	G	T	.	.	MAF_INRAE=6.329;MAF_USDA=19.412
NC_035080.1	29131655	.	C	T	.	.	MAF_USDA=1.639
NC_035080.1	29131661	.	A	C	.	.	MAF_USDA=1.639
NC_035080.1	29131679	.	A	C	.	.	MAF_USDA=1.639
NC_035080.1	29131777	.	C	T	.	.	MAF_INRAE=3.333
NC_035080.1	29131795	.	A	C	.	.	MAF_USDA=3.279
NC_035080.1	29131842	.	A	C	.	.	MAF_USDA=2.459
NC_035080.1	29131845	.	T	C	.	.	MAF_USDA=2.459
NC_035080.1	29131858	.	T	G	.	.	MAF_INRAE=9.494;MAF_USDA=4.098
NC_035080.1	29131866	.	T	G	.	.	MAF_INRAE=5.263
NC_035080.1	29131879	.	A	C	.	.	MAF_INRAE=6.329;MAF_USDA=7.059
NC_035080.1	29131985	.	T	C	.	.	MAF_USDA=5.738
NC_035080.1	29131988	.	A	G	.	.	MAF_INRAE=35.443;MAF_USDA=16.471
NC_035080.1	29132017	.	G	T	.	.	MAF_USDA=2.459
NC_035080.1	29132051	.	T	C	.	.	MAF_INRAE=5.696;MAF_USDA=4.706
NC_035080.1	29132058	.	A	G	.	.	MAF_INRAE=34.81;MAF_USDA=44.118
NC_035080.1	29132104	.	AGTTAAAAC	AGTTAAAAT	.	.	MAF_USDA=12.5
NC_035080.1	29132112	.	C	T	.	.	MAF_INRAE=34.177;MAF_USDA=27.869
NC_035080.1	29132172	.	T	C	.	.	MAF_INRAE=3.333
NC_035080.1	29132302	.	G	T	.	.	MAF_USDA=2.083
NC_035080.1	29132311	.	A	G	.	.	MAF_INRAE=5.263;MAF_USDA=1.639
NC_035080.1	29132314	.	C	T	.	.	MAF_INRAE=47.468;MAF_USDA=46.471
NC_035080.1	29132329	.	G	T	.	.	MAF_USDA=2.083
NC_035080.1	29132331	.	T	C	.	.	MAF_INRAE=37.342;MAF_USDA=21.765
NC_035080.1	29132336	.	T	C	.	.	MAF_INRAE=28.481;MAF_USDA=8.235
NC_035080.1	29132367	.	T	C	.	.	MAF_INRAE=9.494;MAF_USDA=4.098
NC_035080.1	29132455	.	C	T	.	.	MAF_INRAE=36.709;MAF_USDA=22.353
NC_035080.1	29132492	.	T	C	.	.	MAF_USDA=2.459
NC_035080.1	29132559	.	A	C	.	.	MAF_USDA=1.639
NC_035080.1	29132581	.	G	T	.	.	MAF_INRAE=3.333;MAF_USDA=6.25
NC_035080.1	29132599	.	A	T	.	.	MAF_USDA=2.459
NC_035080.1	29132634	.	C	T	.	.	MAF_INRAE=41.667
NC_035080.1	29132753	.	C	T	.	.	MAF_USDA=15.294
NC_035080.1	29132758	.	C	T	.	.	MAF_USDA=2.459
NC_035080.1	29132775	.	A	C	.	.	MAF_USDA=12.295
NC_035080.1	29132812	.	T	A	.	.	MAF_USDA=1.639
NC_035080.1	29132825	.	G	C	.	.	MAF_USDA=2.083
NC_035080.1	29132828	.	C	A	.	.	MAF_INRAE=29.747;MAF_USDA=7.059
NC_035080.1	29132884	.	C	T	.	.	MAF_INRAE=20.886;MAF_USDA=24.118
NC_035080.1	29132885	.	G	A	.	.	MAF_USDA=3.279
NC_035080.1	29132890	.	C	G	.	.	MAF_INRAE=19.62;MAF_USDA=12.353
NC_035080.1	29132917	.	T	G	.	.	MAF_USDA=2.083
NC_035080.1	29132936	.	A	T	.	.	MAF_INRAE=5.263;MAF_USDA=9.836
NC_035080.1	29132958	.	T	A	.	.	MAF_INRAE=17.089;MAF_USDA=13.529
NC_035080.1	29133009	.	G	C	.	.	MAF_USDA=7.377
NC_035080.1	29133013	.	T	A	.	.	MAF_USDA=7.377
NC_035080.1	29133024	.	G	A	.	.	MAF_USDA=8.197
NC_035080.1	29133047	.	A	G	.	.	MAF_INRAE=1.667
NC_035080.1	29133083	.	C	T	.	.	MAF_INRAE=28.481;MAF_USDA=7.059
NC_035080.1	29133090	.	A	G	.	.	MAF_INRAE=35.833;MAF_USDA=7.059
NC_035080.1	29133107	.	C	A	.	.	MAF_USDA=3.279
NC_035080.1	29133111	.	C	A	.	.	MAF_USDA=3.279
NC_035080.1	29133124	.	G	A	.	.	MAF_INRAE=41.139;MAF_USDA=48.235
NC_035080.1	29133248	.	G	C	.	.	MAF_USDA=1.639
NC_035080.1	29133270	.	C	G	.	.	MAF_INRAE=6.329;MAF_USDA=5.294
NC_035080.1	29133283	.	A	C	.	.	MAF_INRAE=19.62;MAF_USDA=38.824
NC_035080.1	29133355	.	G	A	.	.	MAF_INRAE=5.0;MAF_USDA=5.882
NC_035080.1	29133414	.	A	G	.	.	MAF_INRAE=20.253;MAF_USDA=11.765
NC_035080.1	29133429	.	T	A	.	.	MAF_USDA=2.459
NC_035080.1	29133502	.	A	C	.	.	MAF_USDA=4.098
NC_035080.1	29133580	.	A	G	.	.	MAF_INRAE=6.329;MAF_USDA=5.294
NC_035080.1	29133717	.	C	T	.	.	MAF_INRAE=5.263
NC_035080.1	29133741	.	A	T	.	.	MAF_INRAE=5.263
NC_035080.1	29133799	.	G	A	.	.	MAF_INRAE=5.0;MAF_USDA=5.882
NC_035080.1	29133833	.	T	A	.	.	MAF_INRAE=33.544;MAF_USDA=40.0
NC_035080.1	29133837	.	G	C	.	.	MAF_USDA=2.459
NC_035080.1	29133846	.	T	C	.	.	MAF_USDA=3.279
NC_035080.1	29133856	.	T	G	.	.	MAF_USDA=8.197
NC_035080.1	29133915	.	C	T	.	.	MAF_INRAE=34.81;MAF_USDA=21.765
NC_035080.1	29133931	.	T	C	.	.	MAF_INRAE=20.886;MAF_USDA=27.059
NC_035080.1	29133932	.	A	C	.	.	MAF_USDA=2.459
NC_035080.1	29133990	.	A	C	.	.	MAF_USDA=9.836
NC_035080.1	29134006	.	C	A	.	.	MAF_USDA=1.639
NC_035080.1	29134025	.	A	C	.	.	MAF_INRAE=12.658;MAF_USDA=3.571
NC_035080.1	29134034	.	T	C	.	.	MAF_INRAE=6.667;MAF_USDA=25.0
NC_035080.1	29134237	.	A	G	.	.	MAF_INRAE=7.595;MAF_USDA=34.118
NC_035080.1	29134279	.	C	A	.	.	MAF_USDA=2.083
NC_035080.1	29134284	.	C	A	.	.	MAF_INRAE=6.962;MAF_USDA=8.197
NC_035080.1	29134317	.	A	G	.	.	MAF_INRAE=5.0;MAF_USDA=5.882
NC_035080.1	29134324	.	A	C	.	.	MAF_INRAE=3.333;MAF_USDA=7.059
NC_035080.1	29134326	.	A	T	.	.	MAF_INRAE=44.304
NC_035080.1	29134327	.	T	G	.	.	MAF_USDA=3.279
NC_035080.1	29134342	.	T	A	.	.	MAF_USDA=4.098
NC_035080.1	29134410	.	A	C	.	.	MAF_USDA=3.279
NC_035080.1	29134423	.	T	A	.	.	MAF_USDA=2.459
NC_035080.1	29134426	.	T	C	.	.	MAF_USDA=8.824
NC_035080.1	29134437	.	C	A	.	.	MAF_USDA=3.279
NC_035080.1	29134462	.	A	C	.	.	MAF_USDA=2.459
NC_035080.1	29134468	.	G	A	.	.	MAF_INRAE=6.962;MAF_USDA=8.197
NC_035080.1	29134483	.	A	G	.	.	MAF_INRAE=5.696;MAF_USDA=5.882
NC_035080.1	29134501	.	A	T	.	.	MAF_USDA=4.098
NC_035080.1	29134552	.	G	C	.	.	MAF_USDA=3.279
NC_035080.1	29134600	.	T	A	.	.	MAF_USDA=7.377
NC_035080.1	29134724	.	G	T	.	.	MAF_INRAE=27.215;MAF_USDA=50.0
NC_035080.1	29134729	.	G	A	.	.	MAF_USDA=7.377
NC_035080.1	29134743	.	A	G	.	.	MAF_USDA=9.836
NC_035080.1	29134747	.	G	A	.	.	MAF_USDA=7.377
NC_035080.1	29134801	.	A	T	.	.	MAF_INRAE=5.263;MAF_USDA=6.557
NC_035080.1	29134851	.	G	A	.	.	MAF_USDA=3.279
NC_035080.1	29134852	.	A	G	.	.	MAF_USDA=9.836
NC_035080.1	29134941	.	A	T	.	.	MAF_USDA=1.639
NC_035080.1	29134959	.	C	T	.	.	MAF_USDA=5.738
NC_035080.1	29135032	.	G	C	.	.	MAF_INRAE=26.582;MAF_USDA=39.412
NC_035080.1	29135044	.	C	T	.	.	MAF_INRAE=48.734;MAF_USDA=8.824
NC_035080.1	29135067	.	G	T	.	.	MAF_INRAE=25.949;MAF_USDA=48.235
NC_035080.1	29135086	.	C	T	.	.	MAF_USDA=6.557
NC_035080.1	29135090	.	G	A	.	.	MAF_INRAE=23.418;MAF_USDA=32.353
NC_035080.1	29135098	.	T	A	.	.	MAF_USDA=1.639
NC_035080.1	29135123	.	T	C	.	.	MAF_USDA=2.459
NC_035080.1	29135131	.	C	A	.	.	MAF_USDA=1.639
NC_035080.1	29135177	.	C	T	.	.	MAF_INRAE=15.823;MAF_USDA=8.824
NC_035080.1	29135229	.	T	C	.	.	MAF_USDA=1.639
NC_035080.1	29135286	.	T	G	.	.	MAF_INRAE=24.684;MAF_USDA=49.412
NC_035080.1	29135309	.	G	C	.	.	MAF_USDA=2.459
NC_035080.1	29135339	.	C	G	.	.	MAF_INRAE=6.962;MAF_USDA=18.033
NC_035080.1	29135352	.	G	A	.	.	MAF_USDA=4.918
NC_035080.1	29135388	.	G	A	.	.	MAF_USDA=13.529
NC_035080.1	29135428	.	A	G	.	.	MAF_INRAE=30.38;MAF_USDA=8.235
NC_035080.1	29135429	.	G	T	.	.	MAF_USDA=1.639
NC_035080.1	29135438	.	G	A	.	.	MAF_USDA=2.459
NC_035080.1	29135466	.	T	A	.	.	MAF_USDA=1.639
NC_035080.1	29135506	.	T	A	.	.	MAF_USDA=1.639
NC_035080.1	29135508	.	T	A	.	.	MAF_USDA=1.639
NC_035080.1	29135537	.	T	A	.	.	MAF_USDA=1.639
NC_035080.1	29135542	.	G	A	.	.	MAF_USDA=1.639
NC_035080.1	29135583	.	A	C	.	.	MAF_INRAE=6.962;MAF_USDA=13.115
NC_035080.1	29135628	.	A	G	.	.	MAF_USDA=2.459
NC_035080.1	29135632	.	A	T	.	.	MAF_INRAE=8.333
NC_035080.1	29135639	.	A	G	.	.	MAF_USDA=1.639
NC_035080.1	29135725	.	G	T	.	.	MAF_INRAE=5.063;MAF_USDA=14.118
NC_035080.1	29135818	.	G	T	.	.	MAF_USDA=2.459
NC_035080.1	29135858	.	C	A	.	.	MAF_USDA=3.279
NC_035080.1	29135862	.	C	T	.	.	MAF_USDA=1.639
NC_035080.1	29135870	.	C	T	.	.	MAF_INRAE=3.333;MAF_USDA=12.941
NC_035080.1	29135890	.	C	T	.	.	MAF_USDA=2.459
NC_035080.1	29135904	.	T	C	.	.	MAF_INRAE=6.329;MAF_USDA=5.294
NC_035080.1	29135928	.	G	A	.	.	MAF_USDA=1.639
NC_035080.1	29135932	.	G	C	.	.	MAF_USDA=2.459
NC_035080.1	29135946	.	T	C	.	.	MAF_INRAE=5.263;MAF_USDA=7.377
NC_035080.1	29135968	.	A	C	.	.	MAF_USDA=2.083
NC_035080.1	29136014	.	G	A	.	.	MAF_USDA=3.279
NC_035080.1	29136025	.	A	T	.	.	MAF_USDA=6.557
NC_035080.1	29136041	.	A	C	.	.	MAF_USDA=33.333
NC_035080.1	29136061	.	A	G	.	.	MAF_USDA=1.639
NC_035080.1	29136064	.	G	A	.	.	MAF_USDA=3.279
NC_035080.1	29136070	.	T	C	.	.	MAF_USDA=2.459
NC_035080.1	29136072	.	G	T	.	.	MAF_USDA=4.118
NC_035080.1	29136075	.	T	G	.	.	MAF_USDA=1.639
NC_035080.1	29136090	.	G	A	.	.	MAF_INRAE=30.38;MAF_USDA=8.824
NC_035080.1	29136091	.	T	C	.	.	MAF_INRAE=49.167;MAF_USDA=49.412
NC_035080.1	29136106	.	A	G	.	.	MAF_USDA=3.279
NC_035080.1	29136122	.	C	A	.	.	MAF_USDA=1.639
NC_035080.1	29136138	.	A	G	.	.	MAF_USDA=2.459
NC_035080.1	29136140	.	A	G	.	.	MAF_INRAE=6.962;MAF_USDA=8.197
NC_035080.1	29136147	.	C	A	.	.	MAF_USDA=3.279
NC_035080.1	29136175	.	T	A	.	.	MAF_INRAE=44.937;MAF_USDA=45.882
NC_035080.1	29136178	.	G	A	.	.	MAF_INRAE=5.0;MAF_USDA=9.412
NC_035080.1	29136203	.	G	T	.	.	MAF_USDA=8.197
NC_035080.1	29136237	.	A	T	.	.	MAF_USDA=3.529
NC_035080.1	29136293	.	G	C	.	.	MAF_USDA=18.75
NC_035080.1	29136318	.	T	A	.	.	MAF_USDA=2.459
NC_035080.1	29136348	.	T	C	.	.	MAF_USDA=4.118
NC_035080.1	29136362	.	T	C	.	.	MAF_USDA=2.459
NC_035080.1	29136377	.	A	T	.	.	MAF_USDA=7.377
NC_035080.1	29136384	.	C	A	.	.	MAF_USDA=4.167
NC_035080.1	29136397	.	C	T	.	.	MAF_USDA=5.738
NC_035080.1	29136478	.	C	A	.	.	MAF_INRAE=10.127
NC_035080.1	29136506	.	A	G	.	.	MAF_USDA=17.059
NC_035080.1	29136526	.	T	C	.	.	MAF_USDA=2.459
NC_035080.1	29136704	.	G	A	.	.	MAF_USDA=12.941
NC_035080.1	29136750	.	A	G	.	.	MAF_INRAE=3.333;MAF_USDA=6.25
NC_035080.1	29136752	.	T	C	.	.	MAF_USDA=15.882
NC_035080.1	29136765	.	A	C	.	.	MAF_USDA=5.738
NC_035080.1	29136769	.	C	A	.	.	MAF_USDA=1.639
NC_035080.1	29136777	.	C	T	.	.	MAF_INRAE=5.263
NC_035080.1	29136778	.	G	A	.	.	MAF_INRAE=7.595;MAF_USDA=13.529
NC_035080.1	29136801	.	A	T	.	.	MAF_USDA=4.706
NC_035080.1	29136818	.	C	T	.	.	MAF_INRAE=6.329;MAF_USDA=9.016
NC_035080.1	29136821	.	C	T	.	.	MAF_INRAE=5.263
NC_035080.1	29136864	.	C	G	.	.	MAF_USDA=4.918
NC_035080.1	29136912	.	T	G	.	.	MAF_INRAE=15.789
NC_035080.1	29136921	.	G	A	.	.	MAF_USDA=4.167
NC_035080.1	29136970	.	A	G	.	.	MAF_INRAE=21.053;MAF_USDA=14.706
NC_035080.1	29137000	.	C	A	.	.	MAF_USDA=1.639
NC_035080.1	29137109	.	A	G	.	.	MAF_USDA=5.738
NC_035080.1	29137133	.	C	A	.	.	MAF_USDA=4.167
NC_035080.1	29137215	.	G	C	.	.	MAF_INRAE=21.053;MAF_USDA=12.941
NC_035080.1	29137227	.	C	A	.	.	MAF_INRAE=36.842;MAF_USDA=16.471
NC_035080.1	29137558	.	G	T	.	.	MAF_USDA=1.639
NC_035080.1	29137665	.	C	T	.	.	MAF_USDA=6.25
NC_035080.1	29137676	.	G	T	.	.	MAF_INRAE=3.333;MAF_USDA=2.083
NC_035080.1	29137711	.	C	T	.	.	MAF_INRAE=8.333
NC_035080.1	29137717	.	G	A	.	.	MAF_INRAE=5.263
NC_035080.1	29137731	.	C	T	.	.	MAF_INRAE=7.5
NC_035080.1	29137733	.	G	A	.	.	MAF_INRAE=8.333
NC_035080.1	29137735	.	C	A	.	.	MAF_USDA=2.459
NC_035080.1	29137751	.	C	T	.	.	MAF_INRAE=10.0
NC_035080.1	29137783	.	C	T	.	.	MAF_INRAE=8.333
NC_035080.1	29137788	.	C	G	.	.	MAF_INRAE=8.333
NC_035080.1	29137796	.	T	A	.	.	MAF_INRAE=8.333
NC_035080.1	29137801	.	C	T	.	.	MAF_INRAE=9.167
NC_035080.1	29137817	.	C	G	.	.	MAF_USDA=2.459
NC_035080.1	29137818	.	C	A	.	.	MAF_INRAE=8.333
NC_035080.1	29137834	.	C	G	.	.	MAF_INRAE=6.667
NC_035080.1	29137895	.	C	G	.	.	MAF_INRAE=15.823;MAF_USDA=8.824
NC_035080.1	29137914	.	T	G	.	.	MAF_INRAE=5.833;MAF_USDA=7.377
NC_035080.1	29137933	.	T	C	.	.	MAF_INRAE=1.667
NC_035080.1	29137934	.	G	A	.	.	MAF_INRAE=1.667
NC_035080.1	29137939	.	T	G	.	.	MAF_INRAE=1.667
NC_035080.1	29137958	.	C	A	.	.	MAF_USDA=11.176
NC_035080.1	29137980	.	C	A	.	.	MAF_USDA=4.167
NC_035080.1	29138063	.	A	G	.	.	MAF_USDA=3.529
NC_035080.1	29138110	.	C	A	.	.	MAF_INRAE=5.263;MAF_USDA=4.098
NC_035080.1	29138126	.	C	A	.	.	MAF_USDA=1.639
NC_035080.1	29138165	.	C	A	.	.	MAF_USDA=18.824
NC_035080.1	29138166	.	T	C	.	.	MAF_USDA=19.412
NC_035080.1	29138301	.	A	C	.	.	MAF_USDA=7.377
NC_035080.1	29138303	.	A	T	.	.	MAF_USDA=7.377
NC_035080.1	29138472	.	C	G	.	.	MAF_INRAE=34.81;MAF_USDA=22.917
NC_035080.1	29138638	.	T	A	.	.	MAF_INRAE=3.333
NC_035080.1	29138650	.	C	T	.	.	MAF_INRAE=5.263
NC_035080.1	29138851	.	T	G	.	.	MAF_USDA=10.656
NC_035080.1	29138912	.	G	A	.	.	MAF_USDA=7.377
NC_035080.1	29139009	.	T	G	.	.	MAF_USDA=4.167
NC_035080.1	29139181	.	T	C	.	.	MAF_INRAE=10.526;MAF_USDA=7.059
NC_035080.1	29139256	.	C	T	.	.	MAF_INRAE=5.0;MAF_USDA=7.059
NC_035080.1	29139358	.	C	A	.	.	MAF_USDA=1.639
NC_035080.1	29139376	.	T	C	.	.	MAF_USDA=7.647
NC_035080.1	29139471	.	T	G	.	.	MAF_INRAE=3.333;MAF_USDA=6.25
NC_035080.1	29139546	.	T	C	.	.	MAF_INRAE=3.333;MAF_USDA=6.25
NC_035080.1	29139559	.	C	A	.	.	MAF_INRAE=36.709;MAF_USDA=41.667
NC_035080.1	29139721	.	C	T	.	.	MAF_INRAE=4.167;MAF_USDA=5.882
NC_035080.1	29139758	.	G	A	.	.	MAF_USDA=1.639
NC_035080.1	29139838	.	G	C	.	.	MAF_INRAE=37.975;MAF_USDA=7.647
NC_035080.1	29139853	.	T	A	.	.	MAF_INRAE=2.5;MAF_USDA=8.333
NC_035080.1	29139881	.	C	T	.	.	MAF_USDA=1.639
NC_035080.1	29139892	.	G	T	.	.	MAF_INRAE=7.5
NC_035080.1	29139930	.	C	T	.	.	MAF_USDA=3.279
NC_035080.1	29139940	.	C	T	.	.	MAF_USDA=1.639
NC_035080.1	29139943	.	C	T	.	.	MAF_INRAE=31.646
NC_035080.1	29139961	.	T	C	.	.	MAF_INRAE=22.5
NC_035080.1	29139974	.	G	A	.	.	MAF_INRAE=15.789
NC_035080.1	29139975	.	C	T	.	.	MAF_INRAE=41.667;MAF_USDA=27.083
NC_035080.1	29139997	.	G	A	.	.	MAF_INRAE=6.329;MAF_USDA=12.5
NC_035080.1	29140000	.	G	C	.	.	MAF_USDA=4.167
NC_035080.1	29140007	.	G	A	.	.	MAF_INRAE=4.167
NC_035080.1	29140008	.	A	C	.	.	MAF_INRAE=4.167
NC_035080.1	29140206	.	A	C	.	.	MAF_INRAE=2.5;MAF_USDA=6.557
NC_035080.1	29140215	.	A	C	.	.	MAF_USDA=3.279
NC_035080.1	29140217	.	C	A	.	.	MAF_INRAE=1.667
NC_035080.1	29140235	.	A	G	.	.	MAF_INRAE=5.0
NC_035080.1	29140246	.	G	T	.	.	MAF_INRAE=5.833
NC_035080.1	29140266	.	C	T	.	.	MAF_USDA=10.656
NC_035080.1	29140267	.	G	A	.	.	MAF_INRAE=9.167
NC_035080.1	29140273	.	C	G	.	.	MAF_USDA=6.557
NC_035080.1	29140277	.	G	C	.	.	MAF_INRAE=5.0
NC_035080.1	29140300	.	G	A	.	.	MAF_INRAE=5.0
NC_035080.1	29140356	.	T	G	.	.	MAF_INRAE=10.0
NC_035080.1	29140371	.	G	T	.	.	MAF_INRAE=10.0;MAF_USDA=14.583
NC_035080.1	29140389	.	G	A	.	.	MAF_INRAE=9.167
NC_035080.1	29140401	.	C	T	.	.	MAF_USDA=13.115
NC_035080.1	29140410	.	T	A	.	.	MAF_INRAE=3.333;MAF_USDA=6.25
NC_035080.1	29140419	.	C	A	.	.	MAF_INRAE=5.0;MAF_USDA=3.279
NC_035080.1	29140437	.	T	C	.	.	MAF_INRAE=5.0;MAF_USDA=22.131
NC_035080.1	29140443	.	G	A	.	.	MAF_INRAE=3.333;MAF_USDA=21.765
NC_035080.1	29140446	.	A	T	.	.	MAF_USDA=15.574
NC_035080.1	29140453	.	C	A	.	.	MAF_USDA=2.459
NC_035080.1	29140477	.	C	T	.	.	MAF_USDA=2.459
NC_035080.1	29140487	.	T	A	.	.	MAF_USDA=21.311
NC_035080.1	29140512	.	G	A	.	.	MAF_INRAE=36.667;MAF_USDA=41.667
NC_035080.1	29140559	.	A	G	.	.	MAF_INRAE=7.5
NC_035080.1	29140566	.	C	T	.	.	MAF_INRAE=9.167;MAF_USDA=11.475
NC_035080.1	29140586	.	C	A	.	.	MAF_INRAE=4.167
NC_035080.1	29140587	.	G	T	.	.	MAF_INRAE=9.167
NC_035080.1	29140600	.	A	G	.	.	MAF_INRAE=7.5
NC_035080.1	29140613	.	C	T	.	.	MAF_INRAE=5.833
NC_035080.1	29140633	.	T	C	.	.	MAF_INRAE=5.0
NC_035080.1	29140649	.	C	T	.	.	MAF_USDA=4.918
NC_035080.1	29140662	.	C	A	.	.	MAF_INRAE=3.333
NC_035080.1	29140664	.	C	G	.	.	MAF_INRAE=3.333
NC_035080.1	29140665	.	T	C	.	.	MAF_INRAE=3.333
NC_035080.1	29140669	.	G	A	.	.	MAF_INRAE=6.329;MAF_USDA=8.824
NC_035080.1	29140729	.	C	A	.	.	MAF_USDA=2.083
NC_035080.1	29140790	.	C	T	.	.	MAF_USDA=4.167
NC_035080.1	29140888	.	G	T	.	.	MAF_USDA=4.918
NC_035080.1	29140950	.	A	G	.	.	MAF_INRAE=6.329;MAF_USDA=5.294
NC_035080.1	29140988	.	T	C	.	.	MAF_INRAE=6.329;MAF_USDA=5.882
NC_035080.1	29141056	.	T	C	.	.	MAF_INRAE=3.333;MAF_USDA=4.098
NC_035080.1	29141184	.	A	T	.	.	MAF_INRAE=10.759;MAF_USDA=11.176
NC_035080.1	29141230	.	C	T	.	.	MAF_INRAE=15.789
NC_035080.1	29141231	.	T	C	.	.	MAF_USDA=7.059
NC_035080.1	29141306	.	G	A	.	.	MAF_USDA=1.765
NC_035080.1	29141332	.	C	T	.	.	MAF_INRAE=10.127
NC_035080.1	29141422	.	G	T	.	.	MAF_USDA=3.571
NC_035080.1	29141423	.	T	A	.	.	MAF_USDA=3.571
NC_035080.1	29141451	.	C	T	.	.	MAF_INRAE=39.241;MAF_USDA=10.119
NC_035080.1	29141534	.	C	T	.	.	MAF_INRAE=3.333;MAF_USDA=4.706
NC_035080.1	29141571	.	A	G	.	.	MAF_INRAE=3.333;MAF_USDA=5.294
NC_035080.1	29141704	.	T	A	.	.	MAF_INRAE=43.038;MAF_USDA=20.588
NC_035080.1	29141776	.	C	T	.	.	MAF_INRAE=4.167;MAF_USDA=26.471
NC_035080.1	29141877	.	G	A	.	.	MAF_INRAE=1.667
NC_035080.1	29141890	.	T	A	.	.	MAF_INRAE=2.5
NC_035080.1	29141914	.	G	C	.	.	MAF_INRAE=31.667
NC_035080.1	29141939	.	C	T	.	.	MAF_INRAE=8.333
NC_035080.1	29141941	.	C	A	.	.	MAF_INRAE=8.333
NC_035080.1	29141953	.	G	A	.	.	MAF_INRAE=8.333
NC_035080.1	29141959	.	C	T	.	.	MAF_INRAE=8.333
NC_035080.1	29141969	.	A	C	.	.	MAF_INRAE=10.0
NC_035080.1	29141971	.	C	T	.	.	MAF_INRAE=10.0
NC_035080.1	29141979	.	G	T	.	.	MAF_INRAE=10.0
NC_035080.1	29141985	.	C	A	.	.	MAF_INRAE=9.167
NC_035080.1	29141990	.	C	A	.	.	MAF_INRAE=9.167
NC_035080.1	29141996	.	G	A	.	.	MAF_INRAE=8.333
NC_035080.1	29142000	.	T	C	.	.	MAF_INRAE=7.5
NC_035080.1	29142008	.	T	C	.	.	MAF_INRAE=5.833
NC_035080.1	29142213	.	C	A	.	.	MAF_USDA=1.639
NC_035080.1	29142226	.	G	A	.	.	MAF_USDA=2.459
NC_035080.1	29142260	.	C	G	.	.	MAF_USDA=12.353
NC_035080.1	29142310	.	C	T	.	.	MAF_INRAE=7.595;MAF_USDA=11.176
NC_035080.1	29142322	.	T	A	.	.	MAF_INRAE=8.333;MAF_USDA=34.118
NC_035080.1	29142325	.	A	C	.	.	MAF_USDA=13.115
NC_035080.1	29142330	.	G	C	.	.	MAF_INRAE=4.167;MAF_USDA=8.333
NC_035080.1	29142340	.	G	A	.	.	MAF_USDA=8.197
NC_035080.1	29142353	.	A	T	.	.	MAF_USDA=3.279
NC_035080.1	29142366	.	C	T	.	.	MAF_USDA=7.5
NC_035080.1	29142367	.	G	A	.	.	MAF_INRAE=20.253;MAF_USDA=22.024
NC_035080.1	29142372	.	C	G	.	.	MAF_USDA=3.333
NC_035080.1	29142382	.	T	C	.	.	MAF_USDA=4.762
NC_035080.1	29142481	.	T	A	.	.	MAF_USDA=15.882
NC_035080.1	29142541	.	G	A	.	.	MAF_USDA=2.459
NC_035080.1	29142549	.	G	T	.	.	MAF_USDA=2.459
NC_035080.1	29142556	.	G	A	.	.	MAF_INRAE=13.158;MAF_USDA=14.583
NC_035080.1	29142573	.	C	T	.	.	MAF_USDA=4.098
NC_035080.1	29142621	.	C	T	.	.	MAF_USDA=1.639
NC_035080.1	29142622	.	G	C	.	.	MAF_USDA=8.333
NC_035080.1	29142638	.	A	C	.	.	MAF_USDA=4.098
NC_035080.1	29142658	.	C	T	.	.	MAF_USDA=8.197
NC_035080.1	29142670	.	C	T	.	.	MAF_INRAE=5.833;MAF_USDA=18.235
NC_035080.1	29142680	.	G	T	.	.	MAF_USDA=2.459
NC_035080.1	29142697	.	G	A	.	.	MAF_USDA=7.377
NC_035080.1	29142724	.	C	T	.	.	MAF_USDA=7.377
NC_035080.1	29142725	.	G	A	.	.	MAF_USDA=2.941
NC_035080.1	29142737	.	T	C	.	.	MAF_INRAE=1.667;MAF_USDA=8.197
NC_035080.1	29142758	.	G	C	.	.	MAF_INRAE=3.333
NC_035080.1	29142759	.	T	C	.	.	MAF_USDA=14.583
NC_035080.1	29142762	.	A	T	.	.	MAF_USDA=12.5
NC_035080.1	29142764	.	C	A	.	.	MAF_USDA=14.583
NC_035080.1	29142771	.	C	A	.	.	MAF_INRAE=1.667;MAF_USDA=9.836
NC_035080.1	29142782	.	G	A	.	.	MAF_INRAE=1.667;MAF_USDA=12.295
NC_035080.1	29142797	.	G	A	.	.	MAF_USDA=2.353
NC_035080.1	29142804	.	G	T	.	.	MAF_USDA=8.197
NC_035080.1	29142824	.	G	A	.	.	MAF_USDA=11.475
NC_035080.1	29142833	.	T	C	.	.	MAF_USDA=4.098
NC_035080.1	29142849	.	C	T	.	.	MAF_USDA=14.583
NC_035080.1	29142904	.	G	A	.	.	MAF_INRAE=3.333;MAF_USDA=14.583
NC_035080.1	29142925	.	A	T	.	.	MAF_INRAE=3.333;MAF_USDA=7.647
NC_035080.1	29142934	.	C	A	.	.	MAF_INRAE=6.962;MAF_USDA=5.294
NC_035080.1	29142995	.	C	T	.	.	MAF_USDA=6.471
NC_035080.1	29143039	.	G	T	.	.	MAF_USDA=3.529
NC_035080.1	29143045	.	A	G	.	.	MAF_INRAE=8.228;MAF_USDA=12.941
NC_035080.1	29143331	.	T	A	.	.	MAF_USDA=4.098
NC_035080.1	29143342	.	T	G	.	.	MAF_USDA=4.098
NC_035080.1	29143401	.	C	G	.	.	MAF_USDA=2.459
NC_035080.1	29143437	.	A	G	.	.	MAF_USDA=7.377
NC_035080.1	29143440	.	G	T	.	.	MAF_USDA=1.639
NC_035080.1	29143448	.	C	A	.	.	MAF_USDA=6.25
NC_035080.1	29143539	.	G	A	.	.	MAF_USDA=1.639
NC_035080.1	29143683	.	C	G	.	.	MAF_USDA=2.459
NC_035080.1	29143836	.	T	C	.	.	MAF_USDA=37.5
NC_035080.1	29143845	.	A	T	.	.	MAF_INRAE=15.789;MAF_USDA=13.253
NC_035080.1	29143955	.	G	T	.	.	MAF_INRAE=3.333;MAF_USDA=8.333
NC_035080.1	29143978	.	C	A	.	.	MAF_USDA=3.529
NC_035080.1	29144022	.	G	T	.	.	MAF_USDA=12.941
NC_035080.1	29144023	.	T	C	.	.	MAF_USDA=13.095
NC_035080.1	29144133	.	T	C	.	.	MAF_USDA=14.118
NC_035080.1	29144165	.	C	T	.	.	MAF_INRAE=15.823;MAF_USDA=41.765
NC_035080.1	29144220	.	G	A	.	.	MAF_USDA=14.118
NC_035080.1	29144283	.	C	T	.	.	MAF_INRAE=24.051;MAF_USDA=18.824
NC_035080.1	29144320	.	T	C	.	.	MAF_USDA=4.098
NC_035080.1	29144325	.	G	T	.	.	MAF_INRAE=31.579;MAF_USDA=20.833
NC_035080.1	29144367	.	C	T	.	.	MAF_USDA=15.294
NC_035080.1	29144387	.	C	A	.	.	MAF_INRAE=12.658;MAF_USDA=7.647
NC_035080.1	29144388	.	A	C	.	.	MAF_USDA=2.459
NC_035080.1	29144391	.	T	G	.	.	MAF_INRAE=2.5;MAF_USDA=15.294
NC_035080.1	29144393	.	T	G	.	.	MAF_INRAE=2.5;MAF_USDA=15.294
NC_035080.1	29144435	.	G	T	.	.	MAF_USDA=2.459
NC_035080.1	29144561	.	G	T	.	.	MAF_USDA=4.167
NC_035080.1	29144568	.	A	C	.	.	MAF_USDA=3.529
NC_035080.1	29144643	.	G	A	.	.	MAF_USDA=1.639
NC_035080.1	29144689	.	T	C	.	.	MAF_USDA=4.167
NC_035080.1	29144695	.	T	C	.	.	MAF_INRAE=3.333;MAF_USDA=24.118
NC_035080.1	29144704	.	C	A	.	.	MAF_USDA=3.279
NC_035080.1	29144725	.	C	T	.	.	MAF_USDA=2.459
NC_035080.1	29144795	.	C	T	.	.	MAF_USDA=2.083
NC_035080.1	29144840	.	G	T	.	.	MAF_USDA=4.098
NC_035080.1	29144880	.	C	T	.	.	MAF_INRAE=4.167;MAF_USDA=11.765
NC_035080.1	29144897	.	C	T	.	.	MAF_USDA=8.333
NC_035080.1	29144920	.	G	A	.	.	MAF_USDA=4.167
NC_035080.1	29144953	.	A	G	.	.	MAF_USDA=2.083
NC_035080.1	29144977	.	G	A	.	.	MAF_USDA=4.167
NC_035080.1	29144999	.	G	T	.	.	MAF_INRAE=4.167;MAF_USDA=10.119
NC_035080.1	29145132	.	C	A	.	.	MAF_USDA=4.167
NC_035080.1	29145173	.	G	T	.	.	MAF_USDA=7.377
NC_035080.1	29145215	.	T	C	.	.	MAF_USDA=1.765
NC_035080.1	29145256	.	A	G	.	.	MAF_USDA=4.098
NC_035080.1	29145266	.	G	A	.	.	MAF_INRAE=3.333
NC_035080.1	29145288	.	C	T	.	.	MAF_USDA=2.459
NC_035080.1	29145297	.	C	A	.	.	MAF_USDA=4.098
NC_035080.1	29145310	.	A	C	.	.	MAF_USDA=4.118
NC_035080.1	29145324	.	G	C	.	.	MAF_INRAE=12.025;MAF_USDA=18.824
NC_035080.1	29145378	.	A	T	.	.	MAF_USDA=3.279
NC_035080.1	29145379	.	C	T	.	.	MAF_USDA=3.279
NC_035080.1	29145404	.	A	C	.	.	MAF_USDA=4.167
NC_035080.1	29145416	.	C	T	.	.	MAF_USDA=3.279
NC_035080.1	29145447	.	T	G	.	.	MAF_USDA=4.167
NC_035080.1	29145489	.	C	T	.	.	MAF_USDA=5.738
NC_035080.1	29145493	.	A	T	.	.	MAF_USDA=4.167
NC_035080.1	29145499	.	T	C	.	.	MAF_INRAE=4.167;MAF_USDA=11.176
NC_035080.1	29145515	.	G	A	.	.	MAF_USDA=3.279
NC_035080.1	29145523	.	G	T	.	.	MAF_USDA=4.167
NC_035080.1	29145585	.	C	T	.	.	MAF_INRAE=4.167;MAF_USDA=7.059
NC_035080.1	29145616	.	C	T	.	.	MAF_INRAE=20.253;MAF_USDA=21.765
NC_035080.1	29145625	.	G	A	.	.	MAF_USDA=4.167
NC_035080.1	29145626	.	C	A	.	.	MAF_INRAE=11.392;MAF_USDA=18.824
NC_035080.1	29145651	.	A	C	.	.	MAF_INRAE=20.253;MAF_USDA=25.294
NC_035080.1	29145848	.	A	T	.	.	MAF_INRAE=15.789;MAF_USDA=8.197
NC_035080.1	29145864	.	C	A	.	.	MAF_USDA=2.083
NC_035080.1	29145865	.	A	G	.	.	MAF_USDA=7.647
NC_035080.1	29145953	.	A	G	.	.	MAF_USDA=4.167
NC_035080.1	29145997	.	C	A	.	.	MAF_INRAE=15.789;MAF_USDA=9.016
NC_035080.1	29146020	.	A	T	.	.	MAF_INRAE=23.418;MAF_USDA=37.5
NC_035080.1	29146033	.	A	G	.	.	MAF_INRAE=27.848;MAF_USDA=31.765
NC_035080.1	29146083	.	G	A	.	.	MAF_USDA=1.639
NC_035080.1	29146093	.	C	T	.	.	MAF_USDA=14.118
NC_035080.1	29146159	.	T	C	.	.	MAF_INRAE=15.789;MAF_USDA=8.197
NC_035080.1	29146185	.	G	A	.	.	MAF_USDA=6.471
NC_035080.1	29146198	.	C	T	.	.	MAF_INRAE=3.333;MAF_USDA=6.471
NC_035080.1	29146224	.	T	G	.	.	MAF_INRAE=3.333;MAF_USDA=2.941
NC_035080.1	29146284	.	C	T	.	.	MAF_USDA=2.459
NC_035080.1	29146311	.	A	T	.	.	MAF_INRAE=4.167
NC_035080.1	29146349	.	G	A	.	.	MAF_USDA=5.738
NC_035080.1	29146368	.	C	T	.	.	MAF_USDA=11.176
NC_035080.1	29146431	.	G	T	.	.	MAF_USDA=22.917
NC_035080.1	29146448	.	A	C	.	.	MAF_USDA=22.917
NC_035080.1	29146449	.	A	C	.	.	MAF_USDA=31.765
NC_035080.1	29146450	.	A	T	.	.	MAF_USDA=7.647
NC_035080.1	29146494	.	G	A	.	.	MAF_USDA=1.639
NC_035080.1	29146519	.	G	A	.	.	MAF_INRAE=28.481;MAF_USDA=7.059
NC_035080.1	29146549	.	A	G	.	.	MAF_INRAE=15.789;MAF_USDA=13.529
NC_035080.1	29146593	.	G	A	.	.	MAF_INRAE=36.076;MAF_USDA=12.353
NC_035080.1	29146675	.	A	G	.	.	MAF_INRAE=12.658;MAF_USDA=35.882
NC_035080.1	29146694	.	A	G	.	.	MAF_INRAE=46.203;MAF_USDA=50.0
NC_035080.1	29146700	.	A	T	.	.	MAF_USDA=3.279
NC_035080.1	29146701	.	T	G	.	.	MAF_USDA=3.279
NC_035080.1	29146719	.	G	A	.	.	MAF_USDA=1.639
NC_035080.1	29146726	.	G	T	.	.	MAF_USDA=6.25
NC_035080.1	29146745	.	T	G	.	.	MAF_INRAE=8.228;MAF_USDA=30.0
NC_035080.1	29146764	.	T	G	.	.	MAF_INRAE=7.595;MAF_USDA=5.294
NC_035080.1	29146856	.	G	A	.	.	MAF_INRAE=8.228;MAF_USDA=27.059
NC_035080.1	29146907	.	C	G	.	.	MAF_INRAE=44.937;MAF_USDA=18.824
NC_035080.1	29146910	.	T	A	.	.	MAF_INRAE=10.127
NC_035080.1	29146930	.	C	A	.	.	MAF_INRAE=8.228;MAF_USDA=28.235
NC_035080.1	29147000	.	A	G	.	.	MAF_INRAE=46.203
NC_035080.1	29147020	.	C	A	.	.	MAF_INRAE=45.57;MAF_USDA=15.574
NC_035080.1	29147032	.	G	T	.	.	MAF_INRAE=5.0;MAF_USDA=3.279
NC_035080.1	29147166	.	G	A	.	.	MAF_USDA=4.167
NC_035080.1	29147211	.	C	T	.	.	MAF_INRAE=7.595;MAF_USDA=5.294
NC_035080.1	29147224	.	G	A	.	.	MAF_INRAE=7.595;MAF_USDA=5.294
NC_035080.1	29147236	.	C	T	.	.	MAF_USDA=7.647
NC_035080.1	29147251	.	G	A	.	.	MAF_INRAE=7.5;MAF_USDA=14.706
NC_035080.1	29147295	.	T	G	.	.	MAF_INRAE=46.835;MAF_USDA=48.824
NC_035080.1	29147307	.	G	A	.	.	MAF_USDA=4.167
NC_035080.1	29147374	.	G	A	.	.	MAF_USDA=2.459
NC_035080.1	29147417	.	C	A	.	.	MAF_USDA=1.639
NC_035080.1	29147499	.	C	T	.	.	MAF_INRAE=6.329;MAF_USDA=14.286
NC_035080.1	29147504	.	T	C	.	.	MAF_USDA=5.952
NC_035080.1	29147526	.	G	C	.	.	MAF_INRAE=46.203;MAF_USDA=50.0
NC_035080.1	29147639	.	G	A	.	.	MAF_USDA=3.279
NC_035080.1	29147678	.	C	A	.	.	MAF_USDA=1.639
NC_035080.1	29147691	.	T	A	.	.	MAF_INRAE=46.203;MAF_USDA=46.471
NC_035080.1	29147699	.	C	A	.	.	MAF_INRAE=5.263;MAF_USDA=7.059
NC_035080.1	29147767	.	G	T	.	.	MAF_INRAE=46.835;MAF_USDA=49.412
NC_035080.1	29147866	.	G	A	.	.	MAF_INRAE=4.167;MAF_USDA=11.475
NC_035080.1	29147971	.	C	T	.	.	MAF_INRAE=8.861
NC_035080.1	29148128	.	G	A	.	.	MAF_INRAE=29.114;MAF_USDA=18.824
NC_035080.1	29148140	.	C	T	.	.	MAF_USDA=16.471
NC_035080.1	29148143	.	T	A	.	.	MAF_USDA=8.197
NC_035080.1	29148147	.	G	T	.	.	MAF_INRAE=39.167;MAF_USDA=25.294
NC_035080.1	29148149	.	G	A	.	.	MAF_USDA=19.412
NC_035080.1	29148152	.	C	A	.	.	MAF_USDA=1.639
NC_035080.1	29148166	.	G	A	.	.	MAF_INRAE=15.789;MAF_USDA=9.016
NC_035080.1	29148195	.	G	C	.	.	MAF_USDA=5.0
NC_035080.1	29148199	.	G	A	.	.	MAF_USDA=1.667
NC_035080.1	29148203	.	G	A	.	.	MAF_USDA=5.0
NC_035080.1	29148205	.	T	C	.	.	MAF_USDA=2.5
NC_035080.1	29148207	.	C	T	.	.	MAF_USDA=5.738
NC_035080.1	29148221	.	A	G	.	.	MAF_INRAE=5.696;MAF_USDA=30.0
NC_035080.1	29148234	.	G	A	.	.	MAF_INRAE=38.608;MAF_USDA=31.176
NC_035080.1	29148248	.	G	A	.	.	MAF_INRAE=17.722;MAF_USDA=23.529
NC_035080.1	29148281	.	G	T	.	.	MAF_INRAE=48.101;MAF_USDA=40.588
NC_035080.1	29148295	.	G	A	.	.	MAF_USDA=4.918
NC_035080.1	29148297	.	T	A	.	.	MAF_USDA=4.167
NC_035080.1	29148311	.	A	C	.	.	MAF_INRAE=2.532
NC_035080.1	29148317	.	C	T	.	.	MAF_INRAE=43.671;MAF_USDA=28.824
NC_035080.1	29148334	.	A	T	.	.	MAF_USDA=1.639
NC_035080.1	29148397	.	T	C	.	.	MAF_INRAE=4.167
NC_035080.1	29148408	.	A	G	.	.	MAF_USDA=19.412
NC_035080.1	29148413	.	T	G	.	.	MAF_INRAE=5.0
NC_035080.1	29148445	.	G	A	.	.	MAF_USDA=2.083
NC_035080.1	29148452	.	A	T	.	.	MAF_USDA=3.279
NC_035080.1	29148454	.	G	A	.	.	MAF_INRAE=10.833;MAF_USDA=31.765
NC_035080.1	29148463	.	A	G	.	.	MAF_USDA=5.294
NC_035080.1	29148523	.	A	G	.	.	MAF_USDA=4.706
NC_035080.1	29148557	.	T	G	.	.	MAF_INRAE=13.291;MAF_USDA=24.706
NC_035080.1	29148628	.	C	A	.	.	MAF_USDA=7.377
NC_035080.1	29148697	.	T	C	.	.	MAF_INRAE=22.785;MAF_USDA=21.765
NC_035080.1	29148709	.	G	T	.	.	MAF_INRAE=37.975;MAF_USDA=27.059
NC_035080.1	29148777	.	A	G	.	.	MAF_INRAE=26.582;MAF_USDA=18.235
NC_035080.1	29148782	.	A	G	.	.	MAF_INRAE=5.263;MAF_USDA=19.412
NC_035080.1	29148800	.	T	C	.	.	MAF_INRAE=27.215;MAF_USDA=18.235
NC_035080.1	29148841	.	A	G	.	.	MAF_INRAE=41.139;MAF_USDA=48.824
NC_035080.1	29148858	.	T	A	.	.	MAF_INRAE=10.127;MAF_USDA=12.353
NC_035080.1	29148870	.	A	G	.	.	MAF_INRAE=14.557;MAF_USDA=29.412
NC_035080.1	29148903	.	T	G	.	.	MAF_INRAE=7.595;MAF_USDA=5.294
NC_035080.1	29149308	.	T	C	.	.	MAF_USDA=1.639
NC_035080.1	29149340	.	G	A	.	.	MAF_USDA=4.167
NC_035080.1	29149361	.	G	A	.	.	MAF_USDA=4.167
NC_035080.1	29149487	.	G	A	.	.	MAF_USDA=1.667
NC_035080.1	29149601	.	G	T	.	.	MAF_INRAE=3.333;MAF_USDA=15.294
NC_035080.1	29149610	.	A	T	.	.	MAF_INRAE=5.833;MAF_USDA=5.882
NC_035080.1	29149614	.	T	C	.	.	MAF_INRAE=29.114;MAF_USDA=22.917
NC_035080.1	29149615	.	G	A	.	.	MAF_USDA=3.279
NC_035080.1	29149637	.	A	C	.	.	MAF_USDA=4.098
NC_035080.1	29149702	.	T	A	.	.	MAF_INRAE=5.0;MAF_USDA=14.583
NC_035080.1	29149746	.	T	G	.	.	MAF_INRAE=5.833;MAF_USDA=4.167
NC_035080.1	29150320	.	T	C	.	.	MAF_USDA=1.667
NC_035080.1	29150356	.	T	C	.	.	MAF_INRAE=5.0;MAF_USDA=4.762
NC_035080.1	29150407	.	C	T	.	.	MAF_INRAE=48.101;MAF_USDA=46.471
NC_035080.1	29150409	.	C	A	.	.	MAF_INRAE=3.333;MAF_USDA=6.25
NC_035080.1	29150410	.	G	A	.	.	MAF_INRAE=8.333
NC_035080.1	29150473	.	C	T	.	.	MAF_INRAE=2.5;MAF_USDA=6.25
NC_035080.1	29150517	.	T	C	.	.	MAF_USDA=1.639
NC_035080.1	29150575	.	A	C	.	.	MAF_INRAE=5.833;MAF_USDA=8.824
NC_035080.1	29150577	.	T	C	.	.	MAF_INRAE=46.835;MAF_USDA=38.235
NC_035080.1	29150587	.	A	G	.	.	MAF_INRAE=3.333;MAF_USDA=6.25
NC_035080.1	29150723	.	T	G	.	.	MAF_USDA=2.459
NC_035080.1	29150796	.	C	A	.	.	MAF_USDA=1.639
NC_035080.1	29150820	.	G	T	.	.	MAF_INRAE=5.263;MAF_USDA=3.279
NC_035080.1	29150839	.	A	T	.	.	MAF_INRAE=5.263;MAF_USDA=3.279
NC_035080.1	29150896	.	C	T	.	.	MAF_USDA=2.459
NC_035080.1	29150960	.	G	T	.	.	MAF_USDA=1.639
NC_035080.1	29151027	.	C	A	.	.	MAF_INRAE=5.263
NC_035080.1	29151127	.	T	C	.	.	MAF_USDA=14.583
NC_035080.1	29151128	.	T	G	.	.	MAF_USDA=18.75
NC_035080.1	29151331	.	T	A	.	.	MAF_INRAE=3.333;MAF_USDA=4.118
NC_035080.1	29151375	.	G	A	.	.	MAF_INRAE=32.911;MAF_USDA=13.529
NC_035080.1	29151377	.	C	T	.	.	MAF_INRAE=5.263;MAF_USDA=3.279
NC_035080.1	29151417	.	T	C	.	.	MAF_INRAE=48.101;MAF_USDA=45.882
NC_035080.1	29151461	.	A	C	.	.	MAF_INRAE=21.519;MAF_USDA=33.529
NC_035080.1	29151474	.	A	G	.	.	MAF_INRAE=5.263;MAF_USDA=3.279
NC_035080.1	29151566	.	C	T	.	.	MAF_USDA=1.639
NC_035080.1	29151673	.	C	T	.	.	MAF_USDA=2.459
NC_035080.1	29151702	.	G	A	.	.	MAF_INRAE=3.333;MAF_USDA=10.417
NC_035080.1	29151705	.	A	T	.	.	MAF_INRAE=4.167;MAF_USDA=20.238
NC_035080.1	29151731	.	A	T	.	.	MAF_INRAE=31.013;MAF_USDA=7.059
NC_035080.1	29151928	.	T	A	.	.	MAF_INRAE=3.333;MAF_USDA=19.412
NC_035080.1	29151963	.	T	A	.	.	MAF_USDA=4.118
NC_035080.1	29152014	.	C	T	.	.	MAF_USDA=1.639
NC_035080.1	29152039	.	G	T	.	.	MAF_USDA=4.167
NC_035080.1	29152102	.	C	A	.	.	MAF_INRAE=45.57;MAF_USDA=40.0
NC_035080.1	29152122	.	G	T	.	.	MAF_USDA=6.557
NC_035080.1	29152189	.	G	A	.	.	MAF_USDA=4.918
NC_035080.1	29152198	.	C	G	.	.	MAF_INRAE=48.734;MAF_USDA=47.059
NC_035080.1	29152267	.	A	G	.	.	MAF_INRAE=7.595;MAF_USDA=5.294
NC_035080.1	29152385	.	T	A	.	.	MAF_USDA=4.098
NC_035080.1	29152585	.	G	A	.	.	MAF_INRAE=3.333;MAF_USDA=6.25
NC_035080.1	29152586	.	A	G	.	.	MAF_INRAE=29.114;MAF_USDA=7.647
NC_035080.1	29152637	.	C	A	.	.	MAF_USDA=1.639
NC_035080.1	29152689	.	A	G	.	.	MAF_INRAE=41.772;MAF_USDA=40.588
NC_035080.1	29152806	.	G	A	.	.	MAF_USDA=5.952
NC_035080.1	29152899	.	G	T	.	.	MAF_INRAE=5.833;MAF_USDA=5.882
NC_035080.1	29152931	.	A	T	.	.	MAF_USDA=1.639
NC_035080.1	29152977	.	G	T	.	.	MAF_USDA=5.738
NC_035080.1	29153046	.	A	G	.	.	MAF_INRAE=7.595;MAF_USDA=4.762
NC_035080.1	29153094	.	A	T	.	.	MAF_INRAE=3.333;MAF_USDA=6.25
NC_035080.1	29153141	.	G	A	.	.	MAF_INRAE=29.114;MAF_USDA=8.235
NC_035080.1	29153158	.	G	T	.	.	MAF_INRAE=3.333;MAF_USDA=2.353
NC_035080.1	29153213	.	T	C	.	.	MAF_INRAE=40.506;MAF_USDA=38.824
NC_035080.1	29153223	.	T	C	.	.	MAF_INRAE=48.734;MAF_USDA=47.059
NC_035080.1	29153289	.	A	T	.	.	MAF_USDA=1.639
NC_035080.1	29153291	.	C	A	.	.	MAF_USDA=2.459
NC_035080.1	29153357	.	T	A	.	.	MAF_INRAE=3.333;MAF_USDA=6.25
NC_035080.1	29153491	.	C	G	.	.	MAF_USDA=2.083
NC_035080.1	29153552	.	C	A	.	.	MAF_INRAE=7.595;MAF_USDA=5.294
NC_035080.1	29153581	.	T	A	.	.	MAF_USDA=1.765
NC_035080.1	29153632	.	T	C	.	.	MAF_USDA=3.529
NC_035080.1	29153634	.	C	T	.	.	MAF_USDA=1.639
NC_035080.1	29153662	.	C	A	.	.	MAF_INRAE=3.333;MAF_USDA=6.25
NC_035080.1	29153671	.	T	A	.	.	MAF_INRAE=3.333;MAF_USDA=6.25
NC_035080.1	29153701	.	C	G	.	.	MAF_INRAE=5.263;MAF_USDA=4.918
NC_035080.1	29153904	.	T	A	.	.	MAF_INRAE=3.333;MAF_USDA=5.294
NC_035080.1	29154092	.	G	T	.	.	MAF_INRAE=25.316;MAF_USDA=5.294
NC_035080.1	29154110	.	A	T	.	.	MAF_INRAE=7.595;MAF_USDA=5.294
NC_035080.1	29154141	.	C	T	.	.	MAF_USDA=4.098
NC_035080.1	29154155	.	C	T	.	.	MAF_USDA=2.459
NC_035080.1	29154167	.	A	T	.	.	MAF_INRAE=48.734;MAF_USDA=46.471
NC_035080.1	29154378	.	T	A	.	.	MAF_INRAE=15.823;MAF_USDA=5.294
NC_035080.1	29154489	.	G	A	.	.	MAF_USDA=4.167
NC_035080.1	29154570	.	C	T	.	.	MAF_INRAE=4.167
NC_035080.1	29154622	.	C	A	.	.	MAF_INRAE=45.57;MAF_USDA=44.118
NC_035080.1	29154741	.	A	G	.	.	MAF_USDA=1.639
NC_035080.1	29154767	.	T	A	.	.	MAF_USDA=2.459
NC_035080.1	29154921	.	C	A	.	.	MAF_USDA=4.098
NC_035080.1	29154922	.	G	A	.	.	MAF_USDA=3.529
NC_035080.1	29155133	.	C	G	.	.	MAF_USDA=2.459
NC_035080.1	29155226	.	A	T	.	.	MAF_INRAE=44.937;MAF_USDA=42.353
NC_035080.1	29155289	.	A	C	.	.	MAF_INRAE=44.937;MAF_USDA=42.941
NC_035080.1	29155395	.	T	A	.	.	MAF_USDA=2.459
NC_035080.1	29155454	.	A	C	.	.	MAF_INRAE=44.937;MAF_USDA=43.529
NC_035080.1	29155541	.	G	T	.	.	MAF_USDA=1.176
NC_035080.1	29155663	.	C	A	.	.	MAF_USDA=2.083
NC_035080.1	29155673	.	T	A	.	.	MAF_INRAE=15.789
NC_035080.1	29155800	.	G	C	.	.	MAF_INRAE=3.333
NC_035080.1	29155836	.	T	C	.	.	MAF_INRAE=3.333;MAF_USDA=19.412
NC_035080.1	29155853	.	G	C	.	.	MAF_USDA=1.639
NC_035080.1	29155870	.	T	G	.	.	MAF_INRAE=37.342;MAF_USDA=20.588
NC_035080.1	29155885	.	C	A,T	.	.	MAF_INRAE=5.263;MAF_USDA=6.25
NC_035080.1	29155888	.	G	A	.	.	MAF_INRAE=25.949;MAF_USDA=5.294
NC_035080.1	29155905	.	T	A	.	.	MAF_USDA=4.098
NC_035080.1	29155920	.	G	A	.	.	MAF_USDA=1.639
NC_035080.1	29155958	.	T	A	.	.	MAF_INRAE=11.392;MAF_USDA=7.059
NC_035080.1	29156122	.	G	T	.	.	MAF_INRAE=3.333;MAF_USDA=6.25
NC_035080.1	29156212	.	T	C	.	.	MAF_INRAE=48.734;MAF_USDA=22.941
NC_035080.1	29156240	.	C	A	.	.	MAF_USDA=1.639
NC_035080.1	29156512	.	C	A	.	.	MAF_USDA=4.167
NC_035080.1	29156588	.	C	T	.	.	MAF_USDA=1.639
NC_035080.1	29156670	.	A	G	.	.	MAF_USDA=1.639
NC_035080.1	29156679	.	T	C	.	.	MAF_INRAE=39.873;MAF_USDA=41.176
NC_035080.1	29156704	.	G	T	.	.	MAF_INRAE=37.342;MAF_USDA=24.118
NC_035080.1	29156711	.	A	G	.	.	MAF_INRAE=5.833;MAF_USDA=5.882
NC_035080.1	29156773	.	A	T	.	.	MAF_INRAE=3.333;MAF_USDA=5.294
NC_035080.1	29156778	.	G	A	.	.	MAF_USDA=19.412
NC_035080.1	29156792	.	G	T	.	.	MAF_USDA=7.377
NC_035080.1	29156804	.	G	A	.	.	MAF_USDA=20.0
NC_035080.1	29156840	.	A	C	.	.	MAF_INRAE=15.0;MAF_USDA=8.333
NC_035080.1	29156898	.	T	C	.	.	MAF_INRAE=15.823;MAF_USDA=6.471
NC_035080.1	29156899	.	C	A	.	.	MAF_INRAE=15.833;MAF_USDA=6.471
NC_035080.1	29156945	.	G	A	.	.	MAF_USDA=6.557
NC_035080.1	29156982	.	A	T	.	.	MAF_USDA=1.765
NC_035080.1	29156988	.	G	T	.	.	MAF_USDA=2.083
NC_035080.1	29157015	.	C	G	.	.	MAF_INRAE=17.089;MAF_USDA=5.294
NC_035080.1	29157018	.	G	A	.	.	MAF_USDA=4.118
NC_035080.1	29157039	.	G	C	.	.	MAF_USDA=1.639
NC_035080.1	29157081	.	G	C	.	.	MAF_USDA=4.098
NC_035080.1	29157091	.	T	C	.	.	MAF_INRAE=32.278;MAF_USDA=22.353
NC_035080.1	29157120	.	A	G	.	.	MAF_INRAE=45.57;MAF_USDA=35.294
NC_035080.1	29157164	.	C	A	.	.	MAF_INRAE=32.911;MAF_USDA=22.353
NC_035080.1	29157196	.	A	G	.	.	MAF_INRAE=5.263;MAF_USDA=35.882
NC_035080.1	29157243	.	C	T	.	.	MAF_USDA=2.459
NC_035080.1	29157249	.	C	G	.	.	MAF_USDA=4.098
NC_035080.1	29157254	.	T	A	.	.	MAF_INRAE=8.228;MAF_USDA=48.824
NC_035080.1	29157266	.	A	G	.	.	MAF_INRAE=29.747;MAF_USDA=38.824
NC_035080.1	29157275	.	G	A	.	.	MAF_USDA=4.098
NC_035080.1	29157296	.	C	G	.	.	MAF_INRAE=32.911;MAF_USDA=20.588
NC_035080.1	29157305	.	C	T	.	.	MAF_INRAE=33.544;MAF_USDA=11.176
NC_035080.1	29157313	.	T	C	.	.	MAF_INRAE=25.949;MAF_USDA=43.529
NC_035080.1	29157335	.	G	A	.	.	MAF_INRAE=5.0;MAF_USDA=8.235
NC_035080.1	29157380	.	G	A	.	.	MAF_INRAE=33.544;MAF_USDA=11.176
NC_035080.1	29157402	.	C	G	.	.	MAF_USDA=2.459
NC_035080.1	29157436	.	G	A	.	.	MAF_INRAE=5.0;MAF_USDA=10.588
NC_035080.1	29157441	.	G	C	.	.	MAF_INRAE=15.823;MAF_USDA=5.294
NC_035080.1	29157452	.	G	A	.	.	MAF_INRAE=32.911;MAF_USDA=22.941
NC_035080.1	29157509	.	T	C	.	.	MAF_USDA=2.586
NC_035080.1	29157596	.	T	G	.	.	MAF_INRAE=26.316
NC_035080.1	29157732	.	A	T	.	.	MAF_USDA=2.459
NC_035080.1	29157764	.	T	A	.	.	MAF_INRAE=32.911;MAF_USDA=23.529
NC_035080.1	29157765	.	G	T	.	.	MAF_USDA=4.118
NC_035080.1	29157787	.	T	G	.	.	MAF_INRAE=29.747;MAF_USDA=42.353
NC_035080.1	29157795	.	T	A	.	.	MAF_INRAE=15.789;MAF_USDA=2.5
NC_035080.1	29157796	.	A	T	.	.	MAF_INRAE=41.139;MAF_USDA=42.262
NC_035080.1	29157810	.	C	T	.	.	MAF_INRAE=32.911;MAF_USDA=22.024
NC_035080.1	29157879	.	T	A	.	.	MAF_INRAE=32.911;MAF_USDA=22.353
NC_035080.1	29157945	.	C	T	.	.	MAF_USDA=2.459
NC_035080.1	29157957	.	C	T	.	.	MAF_INRAE=5.0;MAF_USDA=8.824
NC_035080.1	29157958	.	T	C	.	.	MAF_USDA=2.083
NC_035080.1	29158011	.	G	A	.	.	MAF_USDA=2.083
NC_035080.1	29158025	.	C	G	.	.	MAF_INRAE=5.263
NC_035080.1	29158049	.	T	A	.	.	MAF_INRAE=5.0;MAF_USDA=5.882
NC_035080.1	29158078	.	G	A	.	.	MAF_INRAE=32.911;MAF_USDA=22.353
NC_035080.1	29158117	.	T	C	.	.	MAF_INRAE=21.667
NC_035080.1	29158163	.	G	T	.	.	MAF_INRAE=5.263
NC_035080.1	29158174	.	G	T	.	.	MAF_INRAE=10.526;MAF_USDA=23.529
NC_035080.1	29158175	.	A	T	.	.	MAF_USDA=22.353
NC_035080.1	29158266	.	T	C	.	.	MAF_INRAE=29.747;MAF_USDA=42.353
NC_035080.1	29158285	.	T	C	.	.	MAF_USDA=1.639
NC_035080.1	29158305	.	T	A	.	.	MAF_INRAE=3.333;MAF_USDA=6.25
NC_035080.1	29158324	.	T	A	.	.	MAF_INRAE=5.0;MAF_USDA=8.333
NC_035080.1	29158352	.	T	A	.	.	MAF_INRAE=3.333;MAF_USDA=6.25
NC_035080.1	29158378	.	C	A	.	.	MAF_INRAE=5.0;MAF_USDA=5.294
NC_035080.1	29158402	.	A	G	.	.	MAF_INRAE=32.911;MAF_USDA=22.353
NC_035080.1	29158443	.	G	C	.	.	MAF_USDA=4.098
NC_035080.1	29158513	.	T	C	.	.	MAF_USDA=4.098
NC_035080.1	29158556	.	G	A	.	.	MAF_USDA=4.918
NC_035080.1	29158603	.	C	A	.	.	MAF_USDA=2.083
NC_035080.1	29158605	.	ATTTTTTA	ATTTTTTT	.	.	MAF_USDA=18.75
NC_035080.1	29158612	.	A	T	.	.	MAF_USDA=39.167
NC_035080.1	29158623	.	A	C	.	.	MAF_USDA=7.377
NC_035080.1	29158626	.	A	C	.	.	MAF_INRAE=15.823;MAF_USDA=5.294
NC_035080.1	29158634	.	C	A	.	.	MAF_INRAE=43.038;MAF_USDA=22.353
NC_035080.1	29158700	.	A	G	.	.	MAF_INRAE=14.557;MAF_USDA=5.294
NC_035080.1	29158719	.	C	A	.	.	MAF_USDA=4.098
NC_035080.1	29158811	.	G	T	.	.	MAF_USDA=2.459
NC_035080.1	29158868	.	T	C	.	.	MAF_INRAE=6.962;MAF_USDA=5.294
NC_035080.1	29158871	.	C	T	.	.	MAF_INRAE=3.333;MAF_USDA=6.25
NC_035080.1	29158921	.	C	T	.	.	MAF_INRAE=5.263;MAF_USDA=8.197
NC_035080.1	29159013	.	G	C	.	.	MAF_INRAE=37.342;MAF_USDA=27.059
NC_035080.1	29159036	.	C	T	.	.	MAF_USDA=6.471
NC_035080.1	29159072	.	C	T	.	.	MAF_USDA=1.639
NC_035080.1	29159142	.	C	G	.	.	MAF_USDA=1.639
NC_035080.1	29159143	.	A	G	.	.	MAF_USDA=1.639
NC_035080.1	29159145	.	A	C	.	.	MAF_USDA=1.639
NC_035080.1	29159177	.	C	A	.	.	MAF_INRAE=17.722;MAF_USDA=48.81
NC_035080.1	29159291	.	T	A	.	.	MAF_INRAE=5.0;MAF_USDA=4.706
NC_035080.1	29159343	.	C	T	.	.	MAF_INRAE=18.354;MAF_USDA=9.016
NC_035080.1	29159344	.	C	G	.	.	MAF_INRAE=7.595;MAF_USDA=11.765
NC_035080.1	29159351	.	C	A	.	.	MAF_USDA=3.529
NC_035080.1	29159395	.	C	T	.	.	MAF_INRAE=7.595;MAF_USDA=15.294
NC_035080.1	29159396	.	A	C	.	.	MAF_USDA=3.279
NC_035080.1	29159443	.	T	C	.	.	MAF_INRAE=7.595;MAF_USDA=13.529
NC_035080.1	29159445	.	A	C	.	.	MAF_USDA=2.083
NC_035080.1	29159537	.	T	C	.	.	MAF_USDA=2.459
NC_035080.1	29159636	.	G	T	.	.	MAF_USDA=1.765
NC_035080.1	29159640	.	T	C	.	.	MAF_USDA=4.918
NC_035080.1	29159666	.	C	A	.	.	MAF_INRAE=7.5;MAF_USDA=27.083
NC_035080.1	29159683	.	C	A	.	.	MAF_USDA=3.279
NC_035080.1	29159685	.	A	C	.	.	MAF_INRAE=10.127
NC_035080.1	29159689	.	A	G	.	.	MAF_USDA=2.083
NC_035080.1	29159705	.	C	A	.	.	MAF_INRAE=20.253;MAF_USDA=27.647
NC_035080.1	29159770	.	C	T	.	.	MAF_USDA=1.765
NC_035080.1	29159791	.	T	C	.	.	MAF_INRAE=8.333;MAF_USDA=14.706
NC_035080.1	29159896	.	G	C	.	.	MAF_INRAE=3.333;MAF_USDA=4.706
NC_035080.1	29159954	.	A	G	.	.	MAF_INRAE=4.167;MAF_USDA=2.459
NC_035080.1	29159968	.	C	T	.	.	MAF_USDA=2.083
NC_035080.1	29159974	.	G	A	.	.	MAF_INRAE=5.0;MAF_USDA=7.647
NC_035080.1	29159998	.	G	A	.	.	MAF_USDA=3.279
NC_035080.1	29160098	.	A	C	.	.	MAF_USDA=2.459
NC_035080.1	29160180	.	G	T	.	.	MAF_USDA=1.639
NC_035080.1	29160201	.	T	G	.	.	MAF_INRAE=11.392;MAF_USDA=21.765
NC_035080.1	29160211	.	T	C	.	.	MAF_INRAE=11.392;MAF_USDA=21.765
NC_035080.1	29160306	.	C	T	.	.	MAF_USDA=3.279
NC_035080.1	29160314	.	G	A	.	.	MAF_INRAE=5.0;MAF_USDA=7.647
NC_035080.1	29160316	.	G	A	.	.	MAF_USDA=3.279
NC_035080.1	29160321	.	G	T	.	.	MAF_USDA=3.279
NC_035080.1	29160344	.	A	G	.	.	MAF_USDA=2.941
NC_035080.1	29160347	.	A	G	.	.	MAF_USDA=2.941
NC_035080.1	29160571	.	A	C	.	.	MAF_USDA=2.459
NC_035080.1	29160577	.	C	T	.	.	MAF_INRAE=37.342;MAF_USDA=24.706
NC_035080.1	29160593	.	G	A	.	.	MAF_USDA=2.459
NC_035080.1	29160620	.	G	T	.	.	MAF_USDA=2.459
NC_035080.1	29160719	.	C	A	.	.	MAF_USDA=4.098
NC_035080.1	29160739	.	T	G	.	.	MAF_INRAE=37.342;MAF_USDA=25.294
NC_035080.1	29160765	.	C	T	.	.	MAF_INRAE=10.0;MAF_USDA=11.765
NC_035080.1	29160774	.	G	A	.	.	MAF_INRAE=37.342;MAF_USDA=24.706
NC_035080.1	29160827	.	C	A	.	.	MAF_USDA=4.098
NC_035080.1	29160842	.	C	A	.	.	MAF_INRAE=11.392;MAF_USDA=24.706
NC_035080.1	29160843	.	T	G	.	.	MAF_INRAE=8.333;MAF_USDA=24.706
NC_035080.1	29160926	.	C	T	.	.	MAF_USDA=2.459
NC_035080.1	29161045	.	C	T	.	.	MAF_INRAE=5.0;MAF_USDA=4.706
NC_035080.1	29161092	.	C	T	.	.	MAF_USDA=2.459
NC_035080.1	29161165	.	G	T	.	.	MAF_INRAE=20.253;MAF_USDA=43.529
NC_035080.1	29161235	.	A	C	.	.	MAF_INRAE=7.595;MAF_USDA=5.294
NC_035080.1	29161272	.	G	T	.	.	MAF_INRAE=5.0;MAF_USDA=2.459
NC_035080.1	29161306	.	A	G	.	.	MAF_INRAE=19.62;MAF_USDA=40.588
NC_035080.1	29161315	.	T	G	.	.	MAF_INRAE=19.62;MAF_USDA=41.176
NC_035080.1	29161419	.	C	T	.	.	MAF_INRAE=10.127
NC_035080.1	29161450	.	A	C	.	.	MAF_INRAE=22.785
NC_035080.1	29161451	.	T	A	.	.	MAF_INRAE=20.0;MAF_USDA=48.235
NC_035080.1	29161453	.	A	C	.	.	MAF_INRAE=20.0;MAF_USDA=29.167
NC_035080.1	29161501	.	C	T	.	.	MAF_INRAE=19.62;MAF_USDA=35.882
NC_035080.1	29161535	.	G	T	.	.	MAF_USDA=3.279
NC_035080.1	29161544	.	G	A	.	.	MAF_USDA=2.083
NC_035080.1	29161703	.	A	C	.	.	MAF_USDA=8.235
NC_035080.1	29161729	.	A	G	.	.	MAF_USDA=2.459
NC_035080.1	29161738	.	T	C	.	.	MAF_USDA=4.918
NC_035080.1	29161808	.	G	T	.	.	MAF_USDA=6.557
NC_035080.1	29161833	.	T	C	.	.	MAF_USDA=2.459
NC_035080.1	29161866	.	G	T	.	.	MAF_INRAE=10.127
NC_035080.1	29161892	.	G	C	.	.	MAF_INRAE=32.278;MAF_USDA=46.471
NC_035080.1	29161917	.	T	A	.	.	MAF_INRAE=7.595;MAF_USDA=14.118
NC_035080.1	29161948	.	A	G	.	.	MAF_INRAE=20.253;MAF_USDA=19.412
NC_035080.1	29162037	.	G	A	.	.	MAF_INRAE=49.367;MAF_USDA=41.765
NC_035080.1	29162106	.	C	G	.	.	MAF_INRAE=5.263;MAF_USDA=13.934
NC_035080.1	29162114	.	A	G	.	.	MAF_INRAE=10.526;MAF_USDA=19.672
NC_035080.1	29162116	.	T	C	.	.	MAF_INRAE=3.333;MAF_USDA=5.294
NC_035080.1	29162158	.	C	G	.	.	MAF_USDA=3.279
NC_035080.1	29162327	.	T	C	.	.	MAF_INRAE=3.333;MAF_USDA=6.25
NC_035080.1	29162339	.	C	T	.	.	MAF_INRAE=17.089;MAF_USDA=37.059
NC_035080.1	29162340	.	T	G	.	.	MAF_INRAE=15.833;MAF_USDA=37.059
NC_035080.1	29162400	.	G	C	.	.	MAF_USDA=2.083
NC_035080.1	29162458	.	A	C	.	.	MAF_USDA=22.353
NC_035080.1	29162513	.	A	T	.	.	MAF_INRAE=2.532;MAF_USDA=19.412
NC_035080.1	29162606	.	T	G	.	.	MAF_USDA=21.765
NC_035080.1	29162678	.	G	A	.	.	MAF_USDA=4.167
NC_035080.1	29162837	.	A	C	.	.	MAF_USDA=4.167
NC_035080.1	29162841	.	G	T	.	.	MAF_USDA=12.5
NC_035080.1	29162895	.	T	G	.	.	MAF_USDA=6.25
NC_035080.1	29163299	.	C	T	.	.	MAF_USDA=2.459
NC_035080.1	29163304	.	C	T	.	.	MAF_INRAE=42.105;MAF_USDA=18.75
NC_035080.1	29163318	.	T	C	.	.	MAF_USDA=41.765
NC_035080.1	29163486	.	T	A	.	.	MAF_USDA=4.167
NC_035080.1	29163605	.	G	A	.	.	MAF_USDA=33.333
NC_035080.1	29163641	.	C	T	.	.	MAF_INRAE=3.333;MAF_USDA=6.25
NC_035080.1	29163848	.	G	T	.	.	MAF_INRAE=32.911;MAF_USDA=9.412
NC_035080.1	29163862	.	C	T	.	.	MAF_INRAE=33.544;MAF_USDA=34.118
NC_035080.1	29163944	.	G	C	.	.	MAF_USDA=5.738
NC_035080.1	29163985	.	G	A	.	.	MAF_INRAE=37.975;MAF_USDA=20.0
NC_035080.1	29164114	.	A	G	.	.	MAF_USDA=2.459
NC_035080.1	29164363	.	C	T	.	.	MAF_USDA=6.25
NC_035080.1	29164486	.	G	A	.	.	MAF_INRAE=5.263;MAF_USDA=7.377
NC_035080.1	29164529	.	C	T	.	.	MAF_INRAE=30.0;MAF_USDA=19.412
NC_035080.1	29164575	.	C	T	.	.	MAF_USDA=4.098
NC_035080.1	29164583	.	T	A	.	.	MAF_INRAE=31.013;MAF_USDA=26.471
NC_035080.1	29164663	.	G	A	.	.	MAF_INRAE=5.263;MAF_USDA=2.459
NC_035080.1	29164674	.	T	G	.	.	MAF_INRAE=5.263;MAF_USDA=2.459
NC_035080.1	29164788	.	C	T	.	.	MAF_USDA=2.459
NC_035080.1	29164790	.	C	T	.	.	MAF_USDA=4.918
NC_035080.1	29164839	.	A	G	.	.	MAF_USDA=10.656
NC_035080.1	29164844	.	G	A	.	.	MAF_USDA=2.083
NC_035080.1	29165045	.	T	A	.	.	MAF_USDA=3.279
NC_035080.1	29165049	.	A	C	.	.	MAF_INRAE=30.38;MAF_USDA=42.353
NC_035080.1	29165109	.	G	T	.	.	MAF_INRAE=5.833;MAF_USDA=2.353
NC_035080.1	29165115	.	T	G	.	.	MAF_USDA=7.377
NC_035080.1	29165238	.	T	C	.	.	MAF_USDA=6.557
NC_035080.1	29165247	.	T	G	.	.	MAF_USDA=6.557
NC_035080.1	29165254	.	G	A	.	.	MAF_INRAE=32.911;MAF_USDA=34.706
NC_035080.1	29165322	.	G	T	.	.	MAF_USDA=6.557
NC_035080.1	29165330	.	T	G	.	.	MAF_USDA=5.738
NC_035080.1	29165367	.	G	A	.	.	MAF_INRAE=3.797;MAF_USDA=5.738
NC_035080.1	29165423	.	A	C	.	.	MAF_USDA=5.738
NC_035080.1	29165531	.	C	A	.	.	MAF_INRAE=4.43;MAF_USDA=4.918
NC_035080.1	29165743	.	G	T	.	.	MAF_USDA=4.918
NC_035080.1	29165893	.	T	C	.	.	MAF_INRAE=36.842;MAF_USDA=20.732
NC_035080.1	29165934	.	T	A	.	.	MAF_INRAE=6.667;MAF_USDA=6.25
NC_035080.1	29165975	.	C	G	.	.	MAF_USDA=2.5
NC_035080.1	29165978	.	C	T	.	.	MAF_INRAE=12.025;MAF_USDA=8.929
NC_035080.1	29166034	.	C	A	.	.	MAF_INRAE=5.0;MAF_USDA=14.706
NC_035080.1	29166080	.	G	A	.	.	MAF_USDA=1.639
NC_035080.1	29166144	.	T	C	.	.	MAF_INRAE=5.833
NC_035080.1	29166230	.	A	G	.	.	MAF_USDA=6.557
NC_035080.1	29166240	.	C	T	.	.	MAF_INRAE=24.051;MAF_USDA=42.941
NC_035080.1	29166241	.	A	G	.	.	MAF_INRAE=4.167;MAF_USDA=12.295
NC_035080.1	29166383	.	G	A	.	.	MAF_INRAE=24.684;MAF_USDA=41.667
NC_035080.1	29166534	.	G	C	.	.	MAF_USDA=1.639
NC_035080.1	29166637	.	G	T	.	.	MAF_USDA=1.639
NC_035080.1	29166725	.	A	C	.	.	MAF_INRAE=6.667;MAF_USDA=6.25
NC_035080.1	29166732	.	T	A	.	.	MAF_USDA=5.738
NC_035080.1	29166733	.	T	G	.	.	MAF_INRAE=15.823;MAF_USDA=7.377
NC_035080.1	29166777	.	G	C	.	.	MAF_INRAE=18.987;MAF_USDA=32.353
NC_035080.1	29166809	.	C	T	.	.	MAF_USDA=6.557
NC_035080.1	29166829	.	G	A	.	.	MAF_USDA=28.571
NC_035080.1	29166961	.	T	A	.	.	MAF_USDA=45.181
NC_035080.1	29166997	.	A	G	.	.	MAF_USDA=8.333
NC_035080.1	29167001	.	T	G	.	.	MAF_USDA=6.548
NC_035080.1	29167002	.	A	T	.	.	MAF_USDA=6.548
NC_035080.1	29167065	.	C	A	.	.	MAF_USDA=5.833
NC_035080.1	29167179	.	G	A	.	.	MAF_USDA=6.25
NC_035080.1	29167215	.	C	G	.	.	MAF_USDA=48.81
NC_035080.1	29167306	.	A	C	.	.	MAF_USDA=2.5
NC_035080.1	29167325	.	C	G	.	.	MAF_USDA=50.0
NC_035080.1	29167423	.	G	T	.	.	MAF_USDA=43.75
NC_035080.1	29167438	.	C	G	.	.	MAF_USDA=18.75
NC_035080.1	29167515	.	A	T	.	.	MAF_USDA=50.0
NC_035080.1	29167598	.	G	T	.	.	MAF_USDA=45.238
NC_035080.1	29167637	.	G	A	.	.	MAF_USDA=8.333
NC_035080.1	29167640	.	G	A	.	.	MAF_USDA=10.714
NC_035080.1	29167977	.	T	C	.	.	MAF_USDA=2.586
NC_035080.1	29168049	.	T	C	.	.	MAF_USDA=45.732
NC_035080.1	29168066	.	G	A	.	.	MAF_USDA=6.897
NC_035080.1	29168152	.	G	A	.	.	MAF_USDA=1.667
NC_035080.1	29168163	.	G	A	.	.	MAF_USDA=1.667
NC_035080.1	29168247	.	C	T	.	.	MAF_USDA=1.667
NC_035080.1	29168264	.	G	A	.	.	MAF_USDA=5.0
NC_035080.1	29168300	.	G	A	.	.	MAF_USDA=6.667
NC_035080.1	29168408	.	T	G	.	.	MAF_USDA=46.429
NC_035080.1	29168462	.	A	G	.	.	MAF_USDA=5.833
NC_035080.1	29168879	.	A	C	.	.	MAF_INRAE=17.5;MAF_USDA=6.25
NC_035080.1	29169495	.	A	T	.	.	MAF_USDA=4.167
NC_035080.1	29169613	.	T	A	.	.	MAF_USDA=47.917
NC_035080.1	29169726	.	G	A	.	.	MAF_USDA=43.75
NC_035080.1	29169773	.	G	T	.	.	MAF_USDA=16.667
NC_035080.1	29169879	.	G	T	.	.	MAF_USDA=41.667
NC_035080.1	29169979	.	G	A	.	.	MAF_USDA=3.279
NC_035080.1	29170060	.	C	A	.	.	MAF_USDA=4.918
NC_035080.1	29170090	.	T	G	.	.	MAF_INRAE=17.5;MAF_USDA=45.833
NC_035080.1	29170227	.	G	A	.	.	MAF_USDA=3.333
NC_035080.1	29170271	.	G	T	.	.	MAF_USDA=3.333
NC_035080.1	29170285	.	T	G	.	.	MAF_USDA=43.529
NC_035080.1	29170316	.	G	A	.	.	MAF_INRAE=37.342;MAF_USDA=22.353
NC_035080.1	29170353	.	G	T	.	.	MAF_USDA=1.639
NC_035080.1	29170417	.	A	T	.	.	MAF_INRAE=6.667;MAF_USDA=6.25
NC_035080.1	29170485	.	C	A	.	.	MAF_USDA=5.294
NC_035080.1	29170665	.	T	C	.	.	MAF_INRAE=31.646;MAF_USDA=42.941
NC_035080.1	29170689	.	G	A	.	.	MAF_INRAE=6.667;MAF_USDA=5.882
NC_035080.1	29170714	.	G	T	.	.	MAF_INRAE=26.582;MAF_USDA=48.235
NC_035080.1	29170719	.	A	G	.	.	MAF_INRAE=31.646;MAF_USDA=42.941
NC_035080.1	29170793	.	C	A	.	.	MAF_USDA=3.279
NC_035080.1	29170829	.	G	A	.	.	MAF_USDA=5.738
NC_035080.1	29170892	.	T	C	.	.	MAF_USDA=3.279
NC_035080.1	29171024	.	G	A	.	.	MAF_USDA=4.098
NC_035080.1	29171037	.	G	T	.	.	MAF_INRAE=6.667;MAF_USDA=5.882
NC_035080.1	29171038	.	G	T	.	.	MAF_INRAE=6.667;MAF_USDA=5.882
NC_035080.1	29171180	.	G	A	.	.	MAF_INRAE=6.667;MAF_USDA=6.471
NC_035080.1	29171195	.	G	A	.	.	MAF_INRAE=3.333;MAF_USDA=10.417
NC_035080.1	29171223	.	C	T	.	.	MAF_USDA=3.279
NC_035080.1	29171346	.	G	A	.	.	MAF_USDA=4.706
NC_035080.1	29171373	.	G	A	.	.	MAF_INRAE=5.263;MAF_USDA=2.459
NC_035080.1	29171423	.	G	A	.	.	MAF_INRAE=25.949;MAF_USDA=47.647
NC_035080.1	29171503	.	T	A	.	.	MAF_INRAE=31.646;MAF_USDA=42.941
NC_035080.1	29171523	.	G	T	.	.	MAF_INRAE=6.667;MAF_USDA=5.882
NC_035080.1	29171533	.	G	T	.	.	MAF_INRAE=11.392;MAF_USDA=7.059
NC_035080.1	29171745	.	C	A	.	.	MAF_INRAE=26.582;MAF_USDA=48.824
NC_035080.1	29171756	.	A	G	.	.	MAF_INRAE=5.263
NC_035080.1	29171833	.	G	A	.	.	MAF_INRAE=5.833;MAF_USDA=9.412
NC_035080.1	29171864	.	T	C	.	.	MAF_INRAE=5.833;MAF_USDA=6.471
NC_035080.1	29171914	.	T	C	.	.	MAF_USDA=1.667
NC_035080.1	29171920	.	G	A	.	.	MAF_USDA=1.667
NC_035080.1	29171928	.	T	G	.	.	MAF_INRAE=6.667;MAF_USDA=6.548
NC_035080.1	29171930	.	A	T	.	.	MAF_INRAE=6.667;MAF_USDA=6.548
NC_035080.1	29171947	.	G	A	.	.	MAF_USDA=2.083
NC_035080.1	29172033	.	C	G	.	.	MAF_USDA=9.836
NC_035080.1	29172706	.	G	T	.	.	MAF_USDA=39.412
NC_035080.1	29172773	.	C	G	.	.	MAF_INRAE=6.667;MAF_USDA=6.25
NC_035080.1	29172790	.	C	T	.	.	MAF_INRAE=5.263;MAF_USDA=7.377
NC_035080.1	29172816	.	G	A	.	.	MAF_USDA=4.918
NC_035080.1	29172851	.	C	A	.	.	MAF_USDA=2.459
NC_035080.1	29172910	.	C	T	.	.	MAF_INRAE=6.667;MAF_USDA=10.588
NC_035080.1	29172949	.	C	A	.	.	MAF_INRAE=5.833;MAF_USDA=10.588
NC_035080.1	29173081	.	G	A	.	.	MAF_INRAE=6.667;MAF_USDA=6.471
NC_035080.1	29173098	.	C	A	.	.	MAF_INRAE=31.013;MAF_USDA=36.471
NC_035080.1	29173123	.	C	T	.	.	MAF_USDA=3.279
NC_035080.1	29173195	.	A	G	.	.	MAF_INRAE=5.833;MAF_USDA=14.118
NC_035080.1	29173357	.	T	C	.	.	MAF_INRAE=32.911;MAF_USDA=37.647
NC_035080.1	29173401	.	C	A	.	.	MAF_INRAE=32.911;MAF_USDA=38.824
NC_035080.1	29173538	.	T	C	.	.	MAF_USDA=2.459
NC_035080.1	29173549	.	C	T	.	.	MAF_INRAE=5.833;MAF_USDA=8.824
NC_035080.1	29173571	.	C	A	.	.	MAF_INRAE=6.667;MAF_USDA=7.059
NC_035080.1	29173586	.	A	T	.	.	MAF_USDA=1.639
NC_035080.1	29173649	.	C	G	.	.	MAF_USDA=3.279
NC_035080.1	29173652	.	C	T	.	.	MAF_USDA=3.279
NC_035080.1	29173682	.	C	T	.	.	MAF_INRAE=5.263
NC_035080.1	29173769	.	C	T	.	.	MAF_INRAE=48.734;MAF_USDA=29.412
NC_035080.1	29173770	.	C	G	.	.	MAF_INRAE=42.5;MAF_USDA=28.235
NC_035080.1	29173825	.	A	G	.	.	MAF_INRAE=17.5
NC_035080.1	29173890	.	C	T	.	.	MAF_USDA=1.639
NC_035080.1	29173936	.	C	T	.	.	MAF_USDA=2.083
NC_035080.1	29173964	.	C	T	.	.	MAF_USDA=2.083
NC_035080.1	29173980	.	C	A	.	.	MAF_INRAE=4.43;MAF_USDA=1.639
NC_035080.1	29174085	.	G	A	.	.	MAF_USDA=2.083
NC_035080.1	29174250	.	T	A	.	.	MAF_INRAE=6.667;MAF_USDA=6.25
NC_035080.1	29174252	.	C	T	.	.	MAF_INRAE=3.333;MAF_USDA=4.706
NC_035080.1	29174258	.	T	C	.	.	MAF_INRAE=27.848;MAF_USDA=38.824
NC_035080.1	29174314	.	G	A	.	.	MAF_INRAE=5.263;MAF_USDA=1.639
NC_035080.1	29174319	.	C	A	.	.	MAF_USDA=2.083
NC_035080.1	29174378	.	A	C	.	.	MAF_USDA=5.882
NC_035080.1	29174402	.	A	G	.	.	MAF_USDA=2.083
NC_035080.1	29174439	.	C	T	.	.	MAF_USDA=1.639
NC_035080.1	29174443	.	C	T	.	.	MAF_USDA=5.294
NC_035080.1	29174453	.	A	T	.	.	MAF_INRAE=5.263;MAF_USDA=5.738
NC_035080.1	29174622	.	C	G	.	.	MAF_INRAE=41.667;MAF_USDA=24.59
NC_035080.1	29174743	.	G	T	.	.	MAF_USDA=3.279
NC_035080.1	29174860	.	C	T	.	.	MAF_INRAE=5.263;MAF_USDA=2.353
NC_035080.1	29174873	.	T	G	.	.	MAF_INRAE=5.263;MAF_USDA=4.167
NC_035080.1	29175071	.	T	C	.	.	MAF_USDA=4.918
NC_035080.1	29175081	.	G	T	.	.	MAF_USDA=7.377
NC_035080.1	29175193	.	C	T	.	.	MAF_USDA=6.557
NC_035080.1	29175259	.	T	G	.	.	MAF_INRAE=46.203;MAF_USDA=34.118
NC_035080.1	29175276	.	T	A	.	.	MAF_USDA=1.765
NC_035080.1	29175286	.	T	C	.	.	MAF_INRAE=46.203;MAF_USDA=34.118
NC_035080.1	29175343	.	T	C	.	.	MAF_USDA=5.294
NC_035080.1	29175421	.	T	G	.	.	MAF_USDA=1.639
NC_035080.1	29175515	.	A	G	.	.	MAF_INRAE=47.468;MAF_USDA=26.471
NC_035080.1	29175597	.	A	G	.	.	MAF_INRAE=5.263;MAF_USDA=2.459
NC_035080.1	29175605	.	T	C	.	.	MAF_USDA=2.083
NC_035080.1	29175618	.	T	G	.	.	MAF_INRAE=46.835;MAF_USDA=27.059
NC_035080.1	29175649	.	T	C	.	.	MAF_USDA=5.294
NC_035080.1	29175827	.	C	G	.	.	MAF_USDA=5.738
NC_035080.1	29176210	.	C	A	.	.	MAF_USDA=2.381
NC_035080.1	29176228	.	A	G	.	.	MAF_USDA=3.279
NC_035080.1	29176261	.	C	T	.	.	MAF_INRAE=8.228;MAF_USDA=38.824
NC_035080.1	29176276	.	C	T	.	.	MAF_USDA=7.377
NC_035080.1	29176293	.	A	T	.	.	MAF_INRAE=17.722;MAF_USDA=35.294
NC_035080.1	29176318	.	C	A	.	.	MAF_USDA=7.377
NC_035080.1	29176376	.	G	A	.	.	MAF_INRAE=41.772;MAF_USDA=23.529
NC_035080.1	29176436	.	T	G	.	.	MAF_INRAE=29.747;MAF_USDA=35.294
NC_035080.1	29176769	.	C	T	.	.	MAF_INRAE=43.038;MAF_USDA=23.529
NC_035080.1	29176866	.	C	T	.	.	MAF_INRAE=7.5
NC_035080.1	29176899	.	T	C	.	.	MAF_INRAE=5.263;MAF_USDA=9.836
NC_035080.1	29177038	.	T	G	.	.	MAF_INRAE=15.789;MAF_USDA=18.235
NC_035080.1	29177069	.	C	A	.	.	MAF_USDA=6.557
NC_035080.1	29177155	.	A	T	.	.	MAF_USDA=4.918
NC_035080.1	29177156	.	A	G	.	.	MAF_USDA=4.918
NC_035080.1	29177157	.	C	G	.	.	MAF_USDA=4.918
NC_035080.1	29177161	.	G	A	.	.	MAF_INRAE=3.333;MAF_USDA=6.471
NC_035080.1	29177197	.	A	G	.	.	MAF_USDA=3.279
NC_035080.1	29177214	.	T	G	.	.	MAF_USDA=4.098
NC_035080.1	29177247	.	G	A	.	.	MAF_INRAE=43.038;MAF_USDA=24.118
NC_035080.1	29177267	.	C	T	.	.	MAF_INRAE=43.038;MAF_USDA=28.824
NC_035080.1	29177286	.	G	C	.	.	MAF_INRAE=4.43;MAF_USDA=9.836
NC_035080.1	29177324	.	C	T	.	.	MAF_USDA=4.918
NC_035080.1	29177420	.	A	G	.	.	MAF_INRAE=41.139;MAF_USDA=28.824
NC_035080.1	29177530	.	C	T	.	.	MAF_INRAE=19.62;MAF_USDA=17.647
NC_035080.1	29177579	.	A	C	.	.	MAF_INRAE=43.038;MAF_USDA=29.412
NC_035080.1	29177599	.	G	A	.	.	MAF_INRAE=43.038;MAF_USDA=22.941
NC_035080.1	29177639	.	A	G	.	.	MAF_INRAE=43.038;MAF_USDA=27.059
NC_035080.1	29177697	.	A	C	.	.	MAF_INRAE=41.772;MAF_USDA=27.647
NC_035080.1	29177728	.	G	A	.	.	MAF_USDA=5.738
NC_035080.1	29177942	.	G	A	.	.	MAF_USDA=1.639
NC_035080.1	29178005	.	A	G	.	.	MAF_INRAE=43.038;MAF_USDA=22.941
NC_035080.1	29178006	.	T	A	.	.	MAF_USDA=6.25
NC_035080.1	29178034	.	A	C	.	.	MAF_INRAE=43.038;MAF_USDA=30.588
NC_035080.1	29178039	.	T	C	.	.	MAF_INRAE=43.038;MAF_USDA=24.706
NC_035080.1	29178073	.	C	G	.	.	MAF_USDA=2.083
NC_035080.1	29178253	.	C	A	.	.	MAF_INRAE=6.667;MAF_USDA=6.25
NC_035080.1	29178289	.	C	T	.	.	MAF_USDA=3.279
NC_035080.1	29178507	.	A	G	.	.	MAF_INRAE=4.43;MAF_USDA=8.197
NC_035080.1	29178573	.	T	A	.	.	MAF_INRAE=18.987;MAF_USDA=24.706
NC_035080.1	29178598	.	A	G	.	.	MAF_INRAE=47.468;MAF_USDA=17.059
NC_035080.1	29178709	.	C	T	.	.	MAF_INRAE=27.848;MAF_USDA=45.882
NC_035080.1	29178803	.	C	T	.	.	MAF_USDA=1.639
NC_035080.1	29178808	.	G	C	.	.	MAF_USDA=2.083
NC_035080.1	29178825	.	C	T	.	.	MAF_INRAE=12.658;MAF_USDA=41.765
NC_035080.1	29178835	.	C	T	.	.	MAF_INRAE=5.263;MAF_USDA=1.639
NC_035080.1	29178875	.	C	T	.	.	MAF_USDA=4.167
NC_035080.1	29178964	.	G	A	.	.	MAF_USDA=7.377
NC_035080.1	29178981	.	G	C	.	.	MAF_INRAE=5.263;MAF_USDA=18.824
NC_035080.1	29179053	.	G	A	.	.	MAF_INRAE=18.987;MAF_USDA=16.393
NC_035080.1	29179072	.	T	C	.	.	MAF_INRAE=6.962;MAF_USDA=18.235
NC_035080.1	29179189	.	A	G	.	.	MAF_USDA=2.083
NC_035080.1	29179261	.	C	A	.	.	MAF_USDA=4.918
NC_035080.1	29179335	.	A	C	.	.	MAF_INRAE=33.544;MAF_USDA=42.941
NC_035080.1	29179340	.	T	C	.	.	MAF_INRAE=4.43
NC_035080.1	29179365	.	A	G	.	.	MAF_INRAE=40.506;MAF_USDA=37.059
NC_035080.1	29179409	.	G	C	.	.	MAF_INRAE=33.544;MAF_USDA=38.824
NC_035080.1	29179451	.	G	A	.	.	MAF_INRAE=15.789
NC_035080.1	29179478	.	T	G	.	.	MAF_INRAE=11.392;MAF_USDA=5.738
NC_035080.1	29179485	.	T	C	.	.	MAF_INRAE=30.38;MAF_USDA=10.588
NC_035080.1	29179547	.	A	C	.	.	MAF_INRAE=27.215;MAF_USDA=31.765
NC_035080.1	29179550	.	A	T	.	.	MAF_INRAE=29.167;MAF_USDA=33.529
NC_035080.1	29179597	.	C	T	.	.	MAF_USDA=3.279
NC_035080.1	29179604	.	G	A	.	.	MAF_INRAE=6.667;MAF_USDA=6.25
NC_035080.1	29179606	.	G	A	.	.	MAF_USDA=3.279
NC_035080.1	29179652	.	C	A	.	.	MAF_USDA=14.118
NC_035080.1	29179665	.	G	A	.	.	MAF_USDA=4.098
NC_035080.1	29179691	.	T	C	.	.	MAF_INRAE=11.392;MAF_USDA=5.738
NC_035080.1	29179700	.	T	C	.	.	MAF_INRAE=4.43
NC_035080.1	29179707	.	A	T	.	.	MAF_INRAE=46.203;MAF_USDA=44.706
NC_035080.1	29179740	.	C	T	.	.	MAF_INRAE=46.203;MAF_USDA=45.833
NC_035080.1	29179741	.	A	G	.	.	MAF_INRAE=16.667;MAF_USDA=10.417
NC_035080.1	29179752	.	C	T	.	.	MAF_INRAE=46.203;MAF_USDA=45.294
NC_035080.1	29179755	.	G	A	.	.	MAF_INRAE=5.0;MAF_USDA=9.412
NC_035080.1	29179816	.	G	A	.	.	MAF_INRAE=27.215;MAF_USDA=35.294
NC_035080.1	29179908	.	C	G	.	.	MAF_INRAE=5.833;MAF_USDA=9.412
NC_035080.1	29179911	.	C	T	.	.	MAF_INRAE=5.833;MAF_USDA=9.412
NC_035080.1	29179914	.	C	T	.	.	MAF_INRAE=27.215;MAF_USDA=33.529
NC_035080.1	29179915	.	C	T	.	.	MAF_INRAE=6.667;MAF_USDA=6.25
NC_035080.1	29179947	.	C	T	.	.	MAF_INRAE=27.215;MAF_USDA=34.706
NC_035080.1	29179957	.	C	G	.	.	MAF_INRAE=27.215
NC_035080.1	29179979	.	A	C	.	.	MAF_INRAE=18.354;MAF_USDA=6.471
NC_035080.1	29180010	.	G	T	.	.	MAF_INRAE=6.667;MAF_USDA=6.25
NC_035080.1	29180218	.	G	A	.	.	MAF_INRAE=5.263;MAF_USDA=1.639
NC_035080.1	29180226	.	C	A	.	.	MAF_INRAE=14.557;MAF_USDA=4.118
NC_035080.1	29180229	.	C	T	.	.	MAF_INRAE=16.667;MAF_USDA=19.412
NC_035080.1	29180296	.	C	A	.	.	MAF_INRAE=18.987;MAF_USDA=19.412
NC_035080.1	29180380	.	C	T	.	.	MAF_INRAE=5.833;MAF_USDA=10.0
NC_035080.1	29180417	.	G	A	.	.	MAF_INRAE=21.053;MAF_USDA=3.279
NC_035080.1	29180444	.	A	T	.	.	MAF_INRAE=6.667;MAF_USDA=6.25
NC_035080.1	29180445	.	T	C	.	.	MAF_INRAE=6.667;MAF_USDA=6.25
NC_035080.1	29180450	.	G	C	.	.	MAF_USDA=1.639
NC_035080.1	29180452	.	T	C	.	.	MAF_USDA=3.279
NC_035080.1	29180542	.	G	C	.	.	MAF_USDA=8.197
NC_035080.1	29180543	.	T	C	.	.	MAF_INRAE=4.43
NC_035080.1	29180555	.	T	G	.	.	MAF_USDA=5.738
NC_035080.1	29180667	.	G	A	.	.	MAF_INRAE=18.987;MAF_USDA=20.0
NC_035080.1	29180706	.	G	T	.	.	MAF_INRAE=18.354;MAF_USDA=4.918
NC_035080.1	29180728	.	C	T	.	.	MAF_INRAE=4.43
NC_035080.1	29180734	.	A	C	.	.	MAF_USDA=1.639
NC_035080.1	29180742	.	T	C	.	.	MAF_USDA=8.197
NC_035080.1	29180812	.	G	A	.	.	MAF_USDA=1.639
NC_035080.1	29180961	.	T	G	.	.	MAF_INRAE=21.053;MAF_USDA=3.279
NC_035080.1	29180983	.	G	A	.	.	MAF_INRAE=18.354;MAF_USDA=7.059
NC_035080.1	29181087	.	A	C	.	.	MAF_INRAE=18.354;MAF_USDA=19.412
NC_035080.1	29181088	.	A	C	.	.	MAF_INRAE=15.833;MAF_USDA=4.706
NC_035080.1	29181114	.	C	A	.	.	MAF_USDA=3.279
NC_035080.1	29181163	.	C	T	.	.	MAF_USDA=5.738
NC_035080.1	29181319	.	T	A	.	.	MAF_INRAE=15.789;MAF_USDA=13.529
NC_035080.1	29181446	.	T	G	.	.	MAF_INRAE=18.354;MAF_USDA=5.882
NC_035080.1	29181509	.	A	T	.	.	MAF_INRAE=18.354;MAF_USDA=6.471
NC_035080.1	29181614	.	C	T	.	.	MAF_INRAE=15.19;MAF_USDA=18.824
NC_035080.1	29181658	.	G	A	.	.	MAF_INRAE=12.025;MAF_USDA=31.765
NC_035080.1	29181783	.	T	G	.	.	MAF_USDA=1.639
NC_035080.1	29181843	.	G	A	.	.	MAF_USDA=1.639
NC_035080.1	29181943	.	G	T	.	.	MAF_INRAE=28.481;MAF_USDA=18.235
NC_035080.1	29181986	.	T	C	.	.	MAF_INRAE=18.354
NC_035080.1	29181989	.	C	G	.	.	MAF_INRAE=21.053;MAF_USDA=3.279
NC_035080.1	29182023	.	A	C	.	.	MAF_INRAE=9.494
NC_035080.1	29182037	.	A	T	.	.	MAF_INRAE=9.494;MAF_USDA=2.353
NC_035080.1	29182090	.	C	G	.	.	MAF_USDA=1.639
NC_035080.1	29182107	.	T	G	.	.	MAF_USDA=3.529
NC_035080.1	29182115	.	A	T	.	.	MAF_USDA=5.294
NC_035080.1	29182294	.	T	C	.	.	MAF_INRAE=7.595;MAF_USDA=2.353
NC_035080.1	29182328	.	A	T	.	.	MAF_INRAE=18.354;MAF_USDA=7.059
NC_035080.1	29182339	.	A	G	.	.	MAF_INRAE=4.43
NC_035080.1	29182353	.	C	G	.	.	MAF_USDA=5.294
NC_035080.1	29182355	.	G	A	.	.	MAF_USDA=1.639
NC_035080.1	29182397	.	C	T	.	.	MAF_USDA=5.294
NC_035080.1	29182407	.	G	A	.	.	MAF_INRAE=3.797
NC_035080.1	29182542	.	C	T	.	.	MAF_INRAE=6.667;MAF_USDA=6.25
NC_035080.1	29182545	.	C	G	.	.	MAF_INRAE=6.667;MAF_USDA=6.25
NC_035080.1	29182610	.	C	T	.	.	MAF_USDA=1.639
NC_035080.1	29182635	.	G	A	.	.	MAF_USDA=4.918
NC_035080.1	29182667	.	A	T	.	.	MAF_USDA=4.918
NC_035080.1	29182708	.	C	T	.	.	MAF_INRAE=21.519;MAF_USDA=18.235
NC_035080.1	29182730	.	T	C	.	.	MAF_INRAE=18.354
NC_035080.1	29182732	.	A	C	.	.	MAF_INRAE=21.519;MAF_USDA=18.235
NC_035080.1	29182741	.	T	G	.	.	MAF_INRAE=15.789;MAF_USDA=2.459
NC_035080.1	29182849	.	C	A	.	.	MAF_INRAE=20.886;MAF_USDA=17.647
NC_035080.1	29182887	.	G	A	.	.	MAF_INRAE=5.063
NC_035080.1	29182911	.	T	G	.	.	MAF_INRAE=15.19;MAF_USDA=15.294
NC_035080.1	29182931	.	A	G	.	.	MAF_INRAE=5.833;MAF_USDA=6.25
NC_035080.1	29183013	.	C	T	.	.	MAF_INRAE=4.43
NC_035080.1	29183091	.	G	A	.	.	MAF_USDA=3.333
NC_035080.1	29183121	.	G	T	.	.	MAF_INRAE=6.667;MAF_USDA=6.25
NC_035080.1	29183133	.	G	A	.	.	MAF_INRAE=15.19;MAF_USDA=12.941
NC_035080.1	29183134	.	T	G	.	.	MAF_INRAE=4.43
NC_035080.1	29183192	.	C	G	.	.	MAF_INRAE=36.667;MAF_USDA=27.083
NC_035080.1	29183338	.	T	C	.	.	MAF_INRAE=18.354;MAF_USDA=6.471
NC_035080.1	29183367	.	G	A	.	.	MAF_INRAE=12.025;MAF_USDA=5.738
NC_035080.1	29183439	.	G	C	.	.	MAF_INRAE=18.354;MAF_USDA=6.471
NC_035080.1	29183444	.	G	A	.	.	MAF_INRAE=6.667;MAF_USDA=6.25
NC_035080.1	29183447	.	A	C	.	.	MAF_INRAE=6.667;MAF_USDA=6.25
NC_035080.1	29183450	.	G	T	.	.	MAF_INRAE=6.667;MAF_USDA=6.25
NC_035080.1	29183465	.	T	G	.	.	MAF_INRAE=5.0;MAF_USDA=10.0
NC_035080.1	29183506	.	G	A	.	.	MAF_INRAE=6.667;MAF_USDA=6.25
NC_035080.1	29183507	.	C	T	.	.	MAF_INRAE=6.667;MAF_USDA=6.25
NC_035080.1	29183517	.	C	A	.	.	MAF_USDA=1.667
NC_035080.1	29183531	.	G	A	.	.	MAF_USDA=5.738
NC_035080.1	29183538	.	C	T	.	.	MAF_USDA=1.765
NC_035080.1	29183595	.	T	C	.	.	MAF_INRAE=4.43;MAF_USDA=1.639
NC_035080.1	29183601	.	T	A	.	.	MAF_INRAE=4.43
NC_035080.1	29183608	.	G	C	.	.	MAF_USDA=1.639
NC_035080.1	29183617	.	G	T	.	.	MAF_INRAE=31.646;MAF_USDA=21.429
NC_035080.1	29183724	.	T	C	.	.	MAF_INRAE=3.333;MAF_USDA=12.353
NC_035080.1	29183747	.	G	T	.	.	MAF_USDA=1.639
NC_035080.1	29183791	.	C	T	.	.	MAF_INRAE=30.38;MAF_USDA=11.765
NC_035080.1	29183805	.	G	A	.	.	MAF_USDA=1.639
NC_035080.1	29183806	.	T	C	.	.	MAF_USDA=13.529
NC_035080.1	29183924	.	T	C	.	.	MAF_USDA=1.639
NC_035080.1	29183950	.	G	A	.	.	MAF_USDA=1.639
NC_035080.1	29184045	.	C	T	.	.	MAF_INRAE=18.987;MAF_USDA=5.882
NC_035080.1	29184055	.	G	T	.	.	MAF_USDA=1.639
NC_035080.1	29184097	.	G	C	.	.	MAF_INRAE=15.789;MAF_USDA=2.459
NC_035080.1	29184172	.	G	T	.	.	MAF_INRAE=31.013;MAF_USDA=21.429
NC_035080.1	29184216	.	G	T	.	.	MAF_INRAE=6.667;MAF_USDA=6.25
NC_035080.1	29184266	.	T	A	.	.	MAF_INRAE=9.494;MAF_USDA=2.353
NC_035080.1	29184327	.	C	T	.	.	MAF_INRAE=30.38;MAF_USDA=11.765
NC_035080.1	29184328	.	G	A	.	.	MAF_INRAE=13.924;MAF_USDA=4.706
NC_035080.1	29184473	.	G	A	.	.	MAF_INRAE=21.519;MAF_USDA=19.412
NC_035080.1	29184486	.	G	A	.	.	MAF_USDA=1.639
NC_035080.1	29184517	.	A	G	.	.	MAF_USDA=3.279
NC_035080.1	29184686	.	C	T	.	.	MAF_INRAE=9.494;MAF_USDA=4.118
NC_035080.1	29184695	.	G	C	.	.	MAF_INRAE=41.772;MAF_USDA=37.647
NC_035080.1	29184718	.	A	G	.	.	MAF_USDA=4.098
NC_035080.1	29184789	.	C	T	.	.	MAF_INRAE=12.025;MAF_USDA=28.824
NC_035080.1	29184808	.	C	T	.	.	MAF_INRAE=31.013;MAF_USDA=19.412
NC_035080.1	29184824	.	G	A	.	.	MAF_USDA=1.639
NC_035080.1	29184975	.	T	C	.	.	MAF_USDA=1.639
NC_035080.1	29184978	.	C	T	.	.	MAF_INRAE=3.333;MAF_USDA=12.353
NC_035080.1	29185052	.	A	T	.	.	MAF_INRAE=30.38;MAF_USDA=22.353
NC_035080.1	29185068	.	T	C	.	.	MAF_USDA=3.279
NC_035080.1	29185138	.	A	G	.	.	MAF_INRAE=17.722;MAF_USDA=5.882
NC_035080.1	29185142	.	C	T	.	.	MAF_INRAE=4.43
NC_035080.1	29185231	.	T	C	.	.	MAF_INRAE=21.053;MAF_USDA=9.016
NC_035080.1	29185253	.	G	A	.	.	MAF_USDA=1.639
NC_035080.1	29185260	.	G	T	.	.	MAF_USDA=1.639
NC_035080.1	29185338	.	G	A	.	.	MAF_USDA=2.459
NC_035080.1	29185447	.	C	T	.	.	MAF_USDA=1.639
NC_035080.1	29185448	.	G	A	.	.	MAF_USDA=2.459
NC_035080.1	29185481	.	T	G	.	.	MAF_INRAE=4.167;MAF_USDA=1.639
NC_035080.1	29185482	.	G	A	.	.	MAF_USDA=1.639
NC_035080.1	29185657	.	G	A	.	.	MAF_USDA=2.941
NC_035080.1	29185712	.	G	C	.	.	MAF_INRAE=20.253;MAF_USDA=11.765
NC_035080.1	29185878	.	A	G	.	.	MAF_INRAE=15.789;MAF_USDA=5.294
NC_035080.1	29185958	.	G	A	.	.	MAF_USDA=1.639
NC_035080.1	29185967	.	G	C	.	.	MAF_INRAE=5.833;MAF_USDA=11.176
NC_035080.1	29185989	.	T	C	.	.	MAF_USDA=4.167
NC_035080.1	29186108	.	A	T	.	.	MAF_USDA=1.639
NC_035080.1	29186121	.	G	A	.	.	MAF_USDA=2.459
NC_035080.1	29186125	.	G	T	.	.	MAF_INRAE=14.557;MAF_USDA=7.647
NC_035080.1	29186250	.	C	T	.	.	MAF_INRAE=5.696;MAF_USDA=14.118
NC_035080.1	29186421	.	T	C	.	.	MAF_USDA=2.459
NC_035080.1	29186429	.	T	G	.	.	MAF_INRAE=12.658;MAF_USDA=30.328
NC_035080.1	29186477	.	A	G	.	.	MAF_INRAE=12.658;MAF_USDA=30.0
NC_035080.1	29186525	.	C	T	.	.	MAF_INRAE=3.333;MAF_USDA=10.417
NC_035080.1	29186535	.	A	T	.	.	MAF_INRAE=11.392;MAF_USDA=5.738
NC_035080.1	29186591	.	C	T	.	.	MAF_INRAE=5.0;MAF_USDA=15.294
NC_035080.1	29186605	.	C	A	.	.	MAF_USDA=5.738
NC_035080.1	29186610	.	G	A	.	.	MAF_USDA=1.639
NC_035080.1	29186681	.	G	C	.	.	MAF_USDA=4.098
NC_035080.1	29186714	.	A	T	.	.	MAF_INRAE=18.354
NC_035080.1	29186735	.	G	T	.	.	MAF_INRAE=5.696;MAF_USDA=14.118
NC_035080.1	29186770	.	C	A	.	.	MAF_INRAE=12.658;MAF_USDA=28.235
NC_035080.1	29186792	.	T	A	.	.	MAF_USDA=1.639
NC_035080.1	29186802	.	C	T	.	.	MAF_INRAE=15.789
NC_035080.1	29186849	.	A	T	.	.	MAF_INRAE=10.0;MAF_USDA=28.824
NC_035080.1	29186874	.	A	G	.	.	MAF_INRAE=19.62;MAF_USDA=12.941
NC_035080.1	29186888	.	G	C	.	.	MAF_INRAE=19.62;MAF_USDA=12.941
NC_035080.1	29186929	.	G	C	.	.	MAF_INRAE=12.658;MAF_USDA=27.059
NC_035080.1	29186950	.	A	C	.	.	MAF_USDA=4.918
NC_035080.1	29186958	.	C	A	.	.	MAF_INRAE=14.557;MAF_USDA=4.706
NC_035080.1	29186962	.	G	T	.	.	MAF_INRAE=5.833;MAF_USDA=13.529
NC_035080.1	29186997	.	T	A	.	.	MAF_USDA=1.639
NC_035080.1	29187058	.	G	A	.	.	MAF_USDA=4.118
NC_035080.1	29187069	.	A	G	.	.	MAF_INRAE=5.833;MAF_USDA=14.706
NC_035080.1	29187093	.	T	C	.	.	MAF_INRAE=24.051;MAF_USDA=48.824
NC_035080.1	29187103	.	T	C	.	.	MAF_USDA=10.588
NC_035080.1	29187127	.	C	A	.	.	MAF_INRAE=3.333;MAF_USDA=15.294
NC_035080.1	29187133	.	A	G	.	.	MAF_INRAE=3.333;MAF_USDA=15.294
NC_035080.1	29187141	.	T	C	.	.	MAF_INRAE=21.519;MAF_USDA=17.059
NC_035080.1	29187152	.	A	T	.	.	MAF_INRAE=14.557;MAF_USDA=4.118
NC_035080.1	29187158	.	G	A	.	.	MAF_USDA=5.294
NC_035080.1	29187164	.	G	T	.	.	MAF_INRAE=5.833;MAF_USDA=18.824
NC_035080.1	29187166	.	A	T,G	.	.	MAF_INRAE=21.053
NC_035080.1	29187192	.	G	A	.	.	MAF_USDA=2.083
NC_035080.1	29187194	.	A	C	.	.	MAF_USDA=2.459
NC_035080.1	29187218	.	C	T	.	.	MAF_INRAE=29.114;MAF_USDA=11.176
NC_035080.1	29187242	.	G	C	.	.	MAF_USDA=6.25
NC_035080.1	29187294	.	C	T	.	.	MAF_USDA=2.941
NC_035080.1	29187366	.	G	A	.	.	MAF_USDA=8.333
NC_035080.1	29187477	.	C	T	.	.	MAF_USDA=3.279
NC_035080.1	29187483	.	T	G	.	.	MAF_USDA=4.098
NC_035080.1	29187487	.	G	C	.	.	MAF_USDA=12.295
NC_035080.1	29187506	.	C	G	.	.	MAF_USDA=13.115
NC_035080.1	29187509	.	G	A	.	.	MAF_USDA=1.639
NC_035080.1	29187528	.	C	A	.	.	MAF_INRAE=9.167
NC_035080.1	29187536	.	T	G	.	.	MAF_INRAE=4.167;MAF_USDA=6.25
NC_035080.1	29187544	.	T	C	.	.	MAF_INRAE=16.667;MAF_USDA=8.333
NC_035080.1	29187545	.	C	A	.	.	MAF_INRAE=16.667;MAF_USDA=8.333
NC_035080.1	29187547	.	G	A	.	.	MAF_USDA=11.475
NC_035080.1	29187549	.	G	A	.	.	MAF_USDA=12.295
NC_035080.1	29187553	.	T	G	.	.	MAF_INRAE=35.0;MAF_USDA=39.583
NC_035080.1	29187585	.	G	A	.	.	MAF_INRAE=25.0
NC_035080.1	29187609	.	C	A	.	.	MAF_USDA=3.529
NC_035080.1	29187626	.	C	T	.	.	MAF_INRAE=1.667
NC_035080.1	29187638	.	T	A	.	.	MAF_USDA=3.279
NC_035080.1	29187643	.	T	C	.	.	MAF_USDA=3.279
NC_035080.1	29187649	.	C	T	.	.	MAF_INRAE=2.632
NC_035080.1	29187650	.	G	A	.	.	MAF_INRAE=5.063;MAF_USDA=5.294
NC_035080.1	29187672	.	T	C	.	.	MAF_USDA=2.459
NC_035080.1	29187701	.	C	T	.	.	MAF_INRAE=2.5
NC_035080.1	29187718	.	C	T	.	.	MAF_INRAE=2.5
NC_035080.1	29187726	.	G	T	.	.	MAF_INRAE=13.924;MAF_USDA=4.118
NC_035080.1	29187731	.	C	A	.	.	MAF_INRAE=2.5
NC_035080.1	29187741	.	T	G	.	.	MAF_INRAE=3.333
NC_035080.1	29187784	.	C	A	.	.	MAF_INRAE=5.833;MAF_USDA=14.118
NC_035080.1	29187805	.	T	A	.	.	MAF_INRAE=29.747;MAF_USDA=11.765
NC_035080.1	29187806	.	T	A	.	.	MAF_INRAE=35.0;MAF_USDA=50.0
NC_035080.1	29187819	.	C	T	.	.	MAF_INRAE=5.696;MAF_USDA=6.471
NC_035080.1	29187842	.	G	T	.	.	MAF_INRAE=39.241;MAF_USDA=26.471
NC_035080.1	29187871	.	G	A	.	.	MAF_INRAE=5.696;MAF_USDA=5.882
NC_035080.1	29187901	.	A	G	.	.	MAF_INRAE=6.667;MAF_USDA=24.706
NC_035080.1	29187947	.	C	A	.	.	MAF_INRAE=30.38;MAF_USDA=11.765
NC_035080.1	29187965	.	C	T	.	.	MAF_INRAE=13.158
NC_035080.1	29187966	.	G	A	.	.	MAF_INRAE=6.329;MAF_USDA=8.333
NC_035080.1	29187982	.	C	A	.	.	MAF_INRAE=5.696;MAF_USDA=6.471
NC_035080.1	29188036	.	G	A	.	.	MAF_USDA=1.639
NC_035080.1	29188051	.	G	T	.	.	MAF_INRAE=30.38;MAF_USDA=11.176
NC_035080.1	29188052	.	C	T	.	.	MAF_INRAE=15.823;MAF_USDA=5.738
NC_035080.1	29188160	.	A	T	.	.	MAF_INRAE=29.114;MAF_USDA=31.25
NC_035080.1	29188188	.	A	C	.	.	MAF_USDA=1.639
NC_035080.1	29188239	.	G	A	.	.	MAF_INRAE=5.833;MAF_USDA=9.412
NC_035080.1	29188264	.	T	A	.	.	MAF_USDA=2.459
NC_035080.1	29188324	.	C	T	.	.	MAF_USDA=1.639
NC_035080.1	29188334	.	C	T	.	.	MAF_INRAE=5.263;MAF_USDA=10.0
NC_035080.1	29188397	.	G	A	.	.	MAF_INRAE=6.667;MAF_USDA=6.25
NC_035080.1	29188407	.	T	C	.	.	MAF_INRAE=5.833;MAF_USDA=10.0
NC_035080.1	29188528	.	G	A	.	.	MAF_USDA=33.333
NC_035080.1	29188535	.	C	T	.	.	MAF_USDA=14.583
NC_035080.1	29188539	.	C	A	.	.	MAF_USDA=29.167
NC_035080.1	29188540	.	G	A	.	.	MAF_USDA=31.25
NC_035080.1	29188635	.	C	T	.	.	MAF_USDA=2.459
NC_035080.1	29188668	.	A	G	.	.	MAF_USDA=1.639
NC_035080.1	29188682	.	T	G	.	.	MAF_USDA=4.098
NC_035080.1	29188748	.	C	A	.	.	MAF_INRAE=5.696;MAF_USDA=7.059
NC_035080.1	29188829	.	G	A	.	.	MAF_USDA=1.639
NC_035080.1	29188985	.	T	A	.	.	MAF_USDA=1.639
NC_035080.1	29189038	.	C	G	.	.	MAF_INRAE=5.833;MAF_USDA=11.176
NC_035080.1	29189041	.	G	C	.	.	MAF_INRAE=5.833;MAF_USDA=10.0
NC_035080.1	29189049	.	T	A	.	.	MAF_INRAE=5.696;MAF_USDA=7.647
NC_035080.1	29189183	.	G	T	.	.	MAF_INRAE=17.722
NC_035080.1	29189187	.	A	C	.	.	MAF_INRAE=5.833;MAF_USDA=8.235
NC_035080.1	29189190	.	T	A	.	.	MAF_INRAE=14.557;MAF_USDA=4.706
NC_035080.1	29189203	.	G	T	.	.	MAF_USDA=4.918
NC_035080.1	29189235	.	C	T	.	.	MAF_INRAE=6.667;MAF_USDA=2.941
NC_035080.1	29189238	.	G	A	.	.	MAF_INRAE=15.789
NC_035080.1	29189321	.	G	T	.	.	MAF_INRAE=5.263
NC_035080.1	29189389	.	T	C	.	.	MAF_INRAE=47.468;MAF_USDA=50.0
NC_035080.1	29189416	.	G	A	.	.	MAF_USDA=8.333
NC_035080.1	29189479	.	A	C	.	.	MAF_INRAE=3.333
NC_035080.1	29189494	.	T	G	.	.	MAF_INRAE=5.696
NC_035080.1	29189539	.	C	T	.	.	MAF_USDA=1.639
NC_035080.1	29189586	.	G	C	.	.	MAF_INRAE=15.789
NC_035080.1	29189660	.	C	A	.	.	MAF_USDA=1.639
NC_035080.1	29189738	.	C	T	.	.	MAF_USDA=1.639
NC_035080.1	29189943	.	G	T	.	.	MAF_USDA=7.059
NC_035080.1	29190110	.	C	A	.	.	MAF_INRAE=18.354
NC_035080.1	29190124	.	G	T	.	.	MAF_INRAE=15.789
NC_035080.1	29190197	.	G	C	.	.	MAF_INRAE=6.667
NC_035080.1	29190199	.	C	G	.	.	MAF_INRAE=6.667
NC_035080.1	29190502	.	C	T	.	.	MAF_USDA=1.639
NC_035080.1	29190627	.	G	T	.	.	MAF_INRAE=5.833
NC_035080.1	29190792	.	C	T	.	.	MAF_INRAE=5.263;MAF_USDA=1.639
NC_035080.1	29190811	.	A	G	.	.	MAF_INRAE=5.263;MAF_USDA=1.639
NC_035080.1	29190853	.	T	A	.	.	MAF_INRAE=5.263;MAF_USDA=1.639
NC_035080.1	29191015	.	T	C	.	.	MAF_USDA=1.639
NC_035080.1	29191123	.	T	C	.	.	MAF_USDA=7.059
NC_035080.1	29191150	.	T	C	.	.	MAF_INRAE=18.354;MAF_USDA=30.588
NC_035080.1	29191165	.	G	A	.	.	MAF_INRAE=4.167;MAF_USDA=8.333
NC_035080.1	29191214	.	G	A	.	.	MAF_INRAE=5.263;MAF_USDA=1.639
NC_035080.1	29191215	.	G	A	.	.	MAF_USDA=1.639
NC_035080.1	29191236	.	T	C	.	.	MAF_INRAE=5.263;MAF_USDA=1.639
NC_035080.1	29191336	.	C	A	.	.	MAF_INRAE=5.063;MAF_USDA=8.235
NC_035080.1	29191359	.	C	T	.	.	MAF_USDA=5.738
NC_035080.1	29191438	.	G	A	.	.	MAF_INRAE=5.263;MAF_USDA=4.918
NC_035080.1	29191470	.	C	T	.	.	MAF_INRAE=11.392
NC_035080.1	29191487	.	G	A	.	.	MAF_INRAE=10.759
NC_035080.1	29191554	.	C	T	.	.	MAF_USDA=27.647
NC_035080.1	29191645	.	G	A	.	.	MAF_INRAE=5.263;MAF_USDA=4.098
NC_035080.1	29191665	.	T	A	.	.	MAF_INRAE=18.354;MAF_USDA=30.0
NC_035080.1	29191677	.	C	T	.	.	MAF_INRAE=18.354;MAF_USDA=29.412
NC_035080.1	29191742	.	C	T	.	.	MAF_USDA=4.098
NC_035080.1	29191743	.	G	A	.	.	MAF_USDA=1.639
NC_035080.1	29191924	.	C	A	.	.	MAF_INRAE=18.354;MAF_USDA=31.765
NC_035080.1	29191932	.	T	C	.	.	MAF_INRAE=15.789
NC_035080.1	29191941	.	C	A	.	.	MAF_INRAE=5.833;MAF_USDA=12.941
NC_035080.1	29192125	.	G	A	.	.	MAF_USDA=2.459
NC_035080.1	29192190	.	A	G	.	.	MAF_USDA=1.667
NC_035080.1	29192245	.	T	G	.	.	MAF_USDA=1.639
NC_035080.1	29192256	.	G	A	.	.	MAF_INRAE=24.051;MAF_USDA=44.706
NC_035080.1	29192281	.	G	A	.	.	MAF_USDA=1.639
NC_035080.1	29192294	.	C	A	.	.	MAF_INRAE=5.263;MAF_USDA=3.279
NC_035080.1	29192308	.	A	G	.	.	MAF_INRAE=47.468;MAF_USDA=11.176
NC_035080.1	29192507	.	A	G	.	.	MAF_INRAE=20.886;MAF_USDA=37.059
NC_035080.1	29192539	.	G	A	.	.	MAF_INRAE=3.333;MAF_USDA=4.706
NC_035080.1	29192555	.	A	G	.	.	MAF_INRAE=6.667;MAF_USDA=2.353
NC_035080.1	29192564	.	G	A	.	.	MAF_INRAE=6.667;MAF_USDA=2.941
NC_035080.1	29192623	.	T	G	.	.	MAF_USDA=2.459
NC_035080.1	29192694	.	C	A	.	.	MAF_INRAE=4.167;MAF_USDA=8.235
NC_035080.1	29193195	.	G	A	.	.	MAF_USDA=1.639
NC_035080.1	29193469	.	T	C	.	.	MAF_INRAE=41.139;MAF_USDA=25.294
NC_035080.1	29193495	.	T	G	.	.	MAF_INRAE=45.57;MAF_USDA=25.294
NC_035080.1	29193537	.	C	T	.	.	MAF_USDA=2.459
NC_035080.1	29193547	.	T	C	.	.	MAF_INRAE=16.456;MAF_USDA=42.353
NC_035080.1	29193619	.	C	T	.	.	MAF_USDA=4.918
NC_035080.1	29193755	.	T	C	.	.	MAF_USDA=31.25
NC_035080.1	29193822	.	A	T	.	.	MAF_USDA=33.333
NC_035080.1	29193886	.	G	A	.	.	MAF_INRAE=10.127;MAF_USDA=7.377
NC_035080.1	29193997	.	A	T	.	.	MAF_INRAE=41.139
NC_035080.1	29194212	.	G	T	.	.	MAF_USDA=5.738
NC_035080.1	29194263	.	G	A	.	.	MAF_USDA=1.639
NC_035080.1	29194296	.	G	A	.	.	MAF_INRAE=3.333;MAF_USDA=11.176
NC_035080.1	29194297	.	C	A	.	.	MAF_USDA=2.459
NC_035080.1	29194307	.	G	T	.	.	MAF_INRAE=29.114;MAF_USDA=9.412
NC_035080.1	29194325	.	C	T	.	.	MAF_INRAE=20.253;MAF_USDA=40.588
NC_035080.1	29194355	.	G	A	.	.	MAF_INRAE=45.57;MAF_USDA=25.294
NC_035080.1	29194386	.	C	T	.	.	MAF_USDA=1.639
NC_035080.1	29194467	.	T	G	.	.	MAF_USDA=5.294
NC_035080.1	29194468	.	C	G	.	.	MAF_INRAE=3.333;MAF_USDA=38.235
NC_035080.1	29194530	.	C	T	.	.	MAF_INRAE=4.43
NC_035080.1	29194572	.	T	G	.	.	MAF_USDA=7.059
NC_035080.1	29194903	.	A	T	.	.	MAF_INRAE=4.43
NC_035080.1	29196029	.	C	T	.	.	MAF_INRAE=5.263
NC_035080.1	29196197	.	A	G	.	.	MAF_INRAE=3.797;MAF_USDA=30.0
NC_035080.1	29196206	.	T	G	.	.	MAF_USDA=1.639
NC_035080.1	29196302	.	C	A	.	.	MAF_INRAE=20.253;MAF_USDA=41.176
NC_035080.1	29196310	.	T	G	.	.	MAF_INRAE=20.253;MAF_USDA=41.765
NC_035080.1	29196375	.	C	T	.	.	MAF_INRAE=25.316;MAF_USDA=15.882
NC_035080.1	29196410	.	G	T	.	.	MAF_USDA=1.639
NC_035080.1	29196556	.	T	C	.	.	MAF_INRAE=15.789
NC_035080.1	29196604	.	G	A	.	.	MAF_INRAE=21.519;MAF_USDA=40.476
NC_035080.1	29196610	.	G	T	.	.	MAF_USDA=2.5
NC_035080.1	29196713	.	G	T	.	.	MAF_INRAE=47.468;MAF_USDA=12.5
NC_035080.1	29196716	.	C	T	.	.	MAF_INRAE=24.684;MAF_USDA=16.071
NC_035080.1	29196722	.	G	T	.	.	MAF_INRAE=5.0;MAF_USDA=5.357
NC_035080.1	29196783	.	C	T	.	.	MAF_USDA=1.639
NC_035080.1	29196826	.	T	A	.	.	MAF_INRAE=46.835;MAF_USDA=25.882
NC_035080.1	29196857	.	T	C	.	.	MAF_USDA=2.459
NC_035080.1	29197023	.	A	C	.	.	MAF_INRAE=11.392;MAF_USDA=4.167
NC_035080.1	29197109	.	C	T	.	.	MAF_USDA=2.459
NC_035080.1	29197129	.	A	G	.	.	MAF_USDA=2.459
NC_035080.1	29197509	.	A	C	.	.	MAF_INRAE=25.316;MAF_USDA=16.471
NC_035080.1	29197556	.	A	G	.	.	MAF_INRAE=31.013;MAF_USDA=30.0
NC_035080.1	29197611	.	G	A	.	.	MAF_USDA=1.639
NC_035080.1	29197619	.	C	T	.	.	MAF_USDA=1.639
NC_035080.1	29197660	.	G	T	.	.	MAF_INRAE=5.263;MAF_USDA=3.279
NC_035080.1	29197668	.	C	T	.	.	MAF_INRAE=46.203;MAF_USDA=45.882
NC_035080.1	29197757	.	G	T	.	.	MAF_INRAE=25.316;MAF_USDA=16.471
NC_035080.1	29197768	.	A	G	.	.	MAF_INRAE=5.263;MAF_USDA=28.235
NC_035080.1	29197973	.	T	A	.	.	MAF_INRAE=24.684;MAF_USDA=16.471
NC_035080.1	29198014	.	T	C	.	.	MAF_INRAE=11.392;MAF_USDA=12.295
NC_035080.1	29198036	.	C	A	.	.	MAF_INRAE=39.873;MAF_USDA=40.0
NC_035080.1	29198091	.	G	A	.	.	MAF_USDA=7.059
NC_035080.1	29198180	.	A	T	.	.	MAF_USDA=5.882
NC_035080.1	29198184	.	G	T	.	.	MAF_INRAE=21.519;MAF_USDA=14.118
NC_035080.1	29198202	.	G	A	.	.	MAF_USDA=1.639
NC_035080.1	29198208	.	T	C	.	.	MAF_INRAE=25.316;MAF_USDA=16.471
NC_035080.1	29198338	.	T	C	.	.	MAF_INRAE=11.392;MAF_USDA=9.836
NC_035080.1	29198478	.	T	G	.	.	MAF_INRAE=25.316;MAF_USDA=15.294
NC_035080.1	29198578	.	T	G	.	.	MAF_INRAE=21.519;MAF_USDA=14.706
NC_035080.1	29198662	.	C	G	.	.	MAF_INRAE=11.392;MAF_USDA=5.738
NC_035080.1	29198743	.	C	T	.	.	MAF_USDA=6.557
NC_035080.1	29198865	.	C	A	.	.	MAF_INRAE=34.177;MAF_USDA=49.412
NC_035080.1	29199017	.	T	C	.	.	MAF_USDA=6.557
NC_035080.1	29199091	.	G	T	.	.	MAF_USDA=5.294
NC_035080.1	29199148	.	G	C	.	.	MAF_INRAE=15.789
NC_035080.1	29199169	.	G	A	.	.	MAF_INRAE=25.316;MAF_USDA=17.647
NC_035080.1	29199308	.	C	A	.	.	MAF_INRAE=5.263
NC_035080.1	29199598	.	G	A	.	.	MAF_USDA=1.639
NC_035080.1	29199611	.	C	A	.	.	MAF_USDA=3.279
NC_035080.1	29199721	.	T	A	.	.	MAF_INRAE=3.333;MAF_USDA=10.417
NC_035080.1	29199722	.	C	A	.	.	MAF_INRAE=3.333;MAF_USDA=10.417
NC_035080.1	29199769	.	C	A	.	.	MAF_INRAE=14.557;MAF_USDA=5.294
NC_035080.1	29199821	.	A	T	.	.	MAF_USDA=5.294
NC_035080.1	29200040	.	T	C	.	.	MAF_USDA=8.333
NC_035080.1	29200091	.	A	C	.	.	MAF_INRAE=28.481;MAF_USDA=31.25
NC_035080.1	29200095	.	T	G	.	.	MAF_INRAE=40.0;MAF_USDA=12.941
NC_035080.1	29200108	.	A	G	.	.	MAF_INRAE=6.667;MAF_USDA=6.25
NC_035080.1	29200136	.	C	T	.	.	MAF_INRAE=47.468;MAF_USDA=12.5
NC_035080.1	29200213	.	G	A	.	.	MAF_USDA=1.639
NC_035080.1	29200265	.	C	T	.	.	MAF_USDA=2.459
NC_035080.1	29200308	.	G	T	.	.	MAF_INRAE=12.658;MAF_USDA=22.941
NC_035080.1	29200342	.	C	A	.	.	MAF_INRAE=5.263;MAF_USDA=6.557
NC_035080.1	29200408	.	G	T	.	.	MAF_INRAE=17.722;MAF_USDA=48.235
NC_035080.1	29200448	.	A	C	.	.	MAF_USDA=1.639
NC_035080.1	29200463	.	A	C	.	.	MAF_USDA=1.639
NC_035080.1	29200505	.	A	C	.	.	MAF_USDA=1.639
NC_035080.1	29200515	.	T	C	.	.	MAF_USDA=1.639
NC_035080.1	29200527	.	A	T	.	.	MAF_INRAE=47.468;MAF_USDA=39.583
NC_035080.1	29200535	.	A	T	.	.	MAF_INRAE=39.167;MAF_USDA=39.583
NC_035080.1	29200539	.	T	C	.	.	MAF_INRAE=17.722;MAF_USDA=48.824
NC_035080.1	29200547	.	C	T	.	.	MAF_INRAE=11.392
NC_035080.1	29200603	.	G	A	.	.	MAF_INRAE=8.333;MAF_USDA=25.0
NC_035080.1	29200806	.	T	C	.	.	MAF_INRAE=11.667;MAF_USDA=49.412
NC_035080.1	29201000	.	T	G	.	.	MAF_INRAE=15.789
NC_035080.1	29201013	.	G	A	.	.	MAF_INRAE=12.658;MAF_USDA=25.882
NC_035080.1	29201087	.	C	G	.	.	MAF_USDA=4.098
NC_035080.1	29201118	.	C	T	.	.	MAF_INRAE=12.658;MAF_USDA=28.571
NC_035080.1	29201170	.	C	A	.	.	MAF_USDA=6.25
NC_035080.1	29201175	.	A	C	.	.	MAF_INRAE=15.789
NC_035080.1	29201203	.	T	C	.	.	MAF_USDA=4.098
NC_035080.1	29201249	.	T	C	.	.	MAF_INRAE=11.392;MAF_USDA=27.976
NC_035080.1	29201281	.	T	C	.	.	MAF_USDA=5.738
NC_035080.1	29201310	.	C	A	.	.	MAF_USDA=4.098
NC_035080.1	29201414	.	C	T	.	.	MAF_USDA=1.639
NC_035080.1	29201423	.	C	T	.	.	MAF_USDA=1.639
NC_035080.1	29201501	.	A	G	.	.	MAF_INRAE=27.5
NC_035080.1	29201506	.	T	G	.	.	MAF_INRAE=28.333
NC_035080.1	29201507	.	T	C	.	.	MAF_INRAE=28.333
NC_035080.1	29201547	.	T	G	.	.	MAF_INRAE=7.5
NC_035080.1	29201549	.	G	A	.	.	MAF_INRAE=24.167
NC_035080.1	29201565	.	G	A	.	.	MAF_INRAE=21.667
NC_035080.1	29201566	.	T	C	.	.	MAF_INRAE=21.667
NC_035080.1	29201584	.	C	T	.	.	MAF_INRAE=17.5
NC_035080.1	29201599	.	C	T	.	.	MAF_INRAE=17.5
NC_035080.1	29201600	.	A	G	.	.	MAF_INRAE=17.5
NC_035080.1	29201622	.	G	A	.	.	MAF_INRAE=3.333
NC_035080.1	29201633	.	G	A	.	.	MAF_INRAE=5.0
NC_035080.1	29201638	.	G	A	.	.	MAF_INRAE=5.0
NC_035080.1	29201645	.	G	A	.	.	MAF_USDA=9.016
NC_035080.1	29201650	.	A	G	.	.	MAF_USDA=9.836
NC_035080.1	29201651	.	T	C	.	.	MAF_INRAE=5.0;MAF_USDA=9.016
NC_035080.1	29201655	.	G	T	.	.	MAF_INRAE=1.667
NC_035080.1	29201659	.	G	T	.	.	MAF_INRAE=15.833
NC_035080.1	29201670	.	C	A	.	.	MAF_INRAE=15.833;MAF_USDA=9.016
NC_035080.1	29201673	.	G	T	.	.	MAF_INRAE=15.833;MAF_USDA=9.016
NC_035080.1	29201680	.	T	A	.	.	MAF_INRAE=12.5
NC_035080.1	29201691	.	G	T	.	.	MAF_INRAE=6.667
NC_035080.1	29201703	.	C	G	.	.	MAF_INRAE=9.167
NC_035080.1	29201707	.	A	C	.	.	MAF_INRAE=8.333
NC_035080.1	29201870	.	A	G	.	.	MAF_INRAE=31.579;MAF_USDA=50.0
NC_035080.1	29201952	.	G	A	.	.	MAF_INRAE=13.333
NC_035080.1	29202411	.	C	T	.	.	MAF_USDA=12.5
NC_035080.1	29202413	.	T	C	.	.	MAF_USDA=6.25
NC_035080.1	29202490	.	G	A	.	.	MAF_USDA=16.667
NC_035080.1	29202504	.	T	G	.	.	MAF_USDA=14.583
NC_035080.1	29202524	.	T	C	.	.	MAF_INRAE=33.544;MAF_USDA=29.167
NC_035080.1	29202529	.	A	C	.	.	MAF_USDA=10.417
NC_035080.1	29202534	.	T	G	.	.	MAF_USDA=8.333
NC_035080.1	29202634	.	T	G	.	.	MAF_USDA=33.333
NC_035080.1	29202777	.	A	G	.	.	MAF_USDA=11.905
NC_035080.1	29202962	.	T	A	.	.	MAF_USDA=6.25
NC_035080.1	29203017	.	T	G	.	.	MAF_USDA=14.754
NC_035080.1	29203047	.	T	C	.	.	MAF_INRAE=31.579;MAF_USDA=48.235
NC_035080.1	29203069	.	T	C	.	.	MAF_INRAE=31.579;MAF_USDA=49.412
NC_035080.1	29203106	.	A	C	.	.	MAF_USDA=8.333
NC_035080.1	29203140	.	T	C	.	.	MAF_INRAE=17.089;MAF_USDA=47.059
NC_035080.1	29203159	.	C	T	.	.	MAF_USDA=4.918
NC_035080.1	29203162	.	C	T	.	.	MAF_USDA=4.098
NC_035080.1	29203190	.	T	A	.	.	MAF_USDA=19.412
NC_035080.1	29203374	.	C	T	.	.	MAF_USDA=5.0
NC_035080.1	29203454	.	C	A	.	.	MAF_INRAE=3.333
NC_035080.1	29203470	.	C	A	.	.	MAF_INRAE=47.468;MAF_USDA=2.459
NC_035080.1	29203545	.	T	C	.	.	MAF_USDA=1.639
NC_035080.1	29203743	.	T	C	.	.	MAF_INRAE=5.263;MAF_USDA=21.176
NC_035080.1	29203755	.	G	C	.	.	MAF_INRAE=5.263;MAF_USDA=22.024
NC_035080.1	29203758	.	T	C	.	.	MAF_USDA=2.459
NC_035080.1	29203764	.	C	A	.	.	MAF_INRAE=15.789
NC_035080.1	29203854	.	G	T	.	.	MAF_INRAE=12.658;MAF_USDA=28.824
NC_035080.1	29203875	.	C	A	.	.	MAF_INRAE=12.658;MAF_USDA=27.647
NC_035080.1	29203886	.	C	A	.	.	MAF_INRAE=4.43
NC_035080.1	29203951	.	G	A	.	.	MAF_INRAE=5.263;MAF_USDA=9.016
NC_035080.1	29203978	.	T	C	.	.	MAF_USDA=2.941
NC_035080.1	29203982	.	A	G	.	.	MAF_INRAE=4.167
NC_035080.1	29204080	.	T	A	.	.	MAF_INRAE=5.263;MAF_USDA=16.393
NC_035080.1	29204096	.	C	T	.	.	MAF_INRAE=4.43;MAF_USDA=25.294
NC_035080.1	29204326	.	G	A	.	.	MAF_INRAE=11.392;MAF_USDA=8.824
NC_035080.1	29204370	.	T	A	.	.	MAF_USDA=1.639
NC_035080.1	29204528	.	G	A	.	.	MAF_USDA=7.738
NC_035080.1	29204539	.	G	A	.	.	MAF_USDA=15.476
NC_035080.1	29204544	.	G	A	.	.	MAF_USDA=2.083
NC_035080.1	29204550	.	T	A	.	.	MAF_USDA=2.083
NC_035080.1	29204588	.	G	A	.	.	MAF_USDA=11.176
NC_035080.1	29204631	.	G	T	.	.	MAF_INRAE=10.526;MAF_USDA=31.765
NC_035080.1	29204682	.	G	A	.	.	MAF_INRAE=21.053
NC_035080.1	29204703	.	G	A	.	.	MAF_INRAE=2.5;MAF_USDA=4.098
NC_035080.1	29204857	.	G	T	.	.	MAF_USDA=4.918
NC_035080.1	29204881	.	G	T	.	.	MAF_INRAE=4.167;MAF_USDA=5.882
NC_035080.1	29204884	.	C	A	.	.	MAF_INRAE=42.405;MAF_USDA=45.882
NC_035080.1	29204916	.	A	C	.	.	MAF_USDA=1.639
NC_035080.1	29204919	.	G	T	.	.	MAF_INRAE=29.114;MAF_USDA=11.176
NC_035080.1	29205003	.	A	T	.	.	MAF_USDA=2.459
NC_035080.1	29205031	.	T	C	.	.	MAF_INRAE=11.392;MAF_USDA=13.115
NC_035080.1	29205099	.	G	A	.	.	MAF_INRAE=6.667;MAF_USDA=6.25
NC_035080.1	29205182	.	G	C	.	.	MAF_INRAE=4.167;MAF_USDA=5.294
NC_035080.1	29205238	.	G	C	.	.	MAF_INRAE=5.0;MAF_USDA=6.471
NC_035080.1	29205312	.	C	A	.	.	MAF_USDA=8.333
NC_035080.1	29205313	.	G	A	.	.	MAF_INRAE=21.053;MAF_USDA=8.333
NC_035080.1	29205486	.	C	T	.	.	MAF_INRAE=15.789
NC_035080.1	29205500	.	G	T	.	.	MAF_USDA=3.529
NC_035080.1	29205541	.	C	A	.	.	MAF_USDA=2.083
NC_035080.1	29205566	.	T	C	.	.	MAF_USDA=1.639
NC_035080.1	29205599	.	A	G	.	.	MAF_INRAE=10.526;MAF_USDA=28.235
NC_035080.1	29205676	.	A	T	.	.	MAF_INRAE=11.392;MAF_USDA=20.492
NC_035080.1	29205760	.	A	C	.	.	MAF_INRAE=32.911;MAF_USDA=42.941
NC_035080.1	29206022	.	C	A	.	.	MAF_USDA=4.918
NC_035080.1	29206035	.	T	G	.	.	MAF_USDA=1.639
NC_035080.1	29206051	.	C	T	.	.	MAF_INRAE=4.167;MAF_USDA=6.471
NC_035080.1	29206112	.	G	A	.	.	MAF_USDA=9.836
NC_035080.1	29206147	.	A	G	.	.	MAF_INRAE=5.833;MAF_USDA=9.412
NC_035080.1	29206269	.	G	A	.	.	MAF_INRAE=41.772;MAF_USDA=11.765
NC_035080.1	29206372	.	A	C	.	.	MAF_INRAE=43.671;MAF_USDA=35.882
NC_035080.1	29206418	.	C	G	.	.	MAF_INRAE=34.81;MAF_USDA=18.235
NC_035080.1	29206459	.	G	A	.	.	MAF_INRAE=41.772;MAF_USDA=10.588
NC_035080.1	29206532	.	G	A	.	.	MAF_INRAE=29.114;MAF_USDA=20.588
NC_035080.1	29206578	.	G	C	.	.	MAF_USDA=10.417
NC_035080.1	29206794	.	G	T	.	.	MAF_USDA=1.639
NC_035080.1	29206877	.	A	C	.	.	MAF_INRAE=47.468;MAF_USDA=27.647
NC_035080.1	29206908	.	C	A	.	.	MAF_USDA=18.75
NC_035080.1	29206909	.	T	A	.	.	MAF_USDA=18.75
NC_035080.1	29206912	.	A	T	.	.	MAF_USDA=18.75
NC_035080.1	29206944	.	G	T	.	.	MAF_USDA=4.118
NC_035080.1	29206956	.	T	C	.	.	MAF_USDA=2.459
NC_035080.1	29206959	.	G	A	.	.	MAF_INRAE=6.667;MAF_USDA=6.25
NC_035080.1	29206985	.	T	A	.	.	MAF_USDA=1.639
NC_035080.1	29206986	.	T	C	.	.	MAF_USDA=1.639
NC_035080.1	29206988	.	A	T	.	.	MAF_USDA=1.639
NC_035080.1	29207020	.	G	A	.	.	MAF_INRAE=25.949;MAF_USDA=35.882
NC_035080.1	29207075	.	T	A	.	.	MAF_INRAE=15.789
NC_035080.1	29207124	.	C	A	.	.	MAF_USDA=3.279
NC_035080.1	29207131	.	G	A	.	.	MAF_INRAE=11.392;MAF_USDA=9.412
NC_035080.1	29207267	.	C	A	.	.	MAF_INRAE=5.0;MAF_USDA=4.167
NC_035080.1	29207269	.	G	A	.	.	MAF_USDA=4.167
NC_035080.1	29207288	.	G	A	.	.	MAF_INRAE=2.5
NC_035080.1	29207484	.	C	A	.	.	MAF_INRAE=27.848;MAF_USDA=43.529
NC_035080.1	29207488	.	G	A	.	.	MAF_USDA=8.235
NC_035080.1	29207544	.	A	G	.	.	MAF_USDA=6.548
NC_035080.1	29207586	.	C	A	.	.	MAF_USDA=5.952
NC_035080.1	29207609	.	A	C	.	.	MAF_USDA=1.667
NC_035080.1	29207648	.	C	T	.	.	MAF_INRAE=26.582;MAF_USDA=48.824
NC_035080.1	29207650	.	C	A	.	.	MAF_INRAE=14.557;MAF_USDA=6.471
NC_035080.1	29207665	.	G	A	.	.	MAF_USDA=1.639
NC_035080.1	29207694	.	G	A	.	.	MAF_USDA=4.118
NC_035080.1	29207750	.	G	T	.	.	MAF_USDA=4.118
NC_035080.1	29207751	.	C	T	.	.	MAF_USDA=4.118
NC_035080.1	29207753	.	G	A	.	.	MAF_USDA=4.118
NC_035080.1	29207809	.	T	A	.	.	MAF_USDA=6.557
NC_035080.1	29207843	.	C	T	.	.	MAF_USDA=7.059
NC_035080.1	29207870	.	C	T	.	.	MAF_USDA=4.118
NC_035080.1	29207935	.	G	C	.	.	MAF_USDA=1.639
NC_035080.1	29208036	.	C	T	.	.	MAF_USDA=4.098
NC_035080.1	29208038	.	G	T	.	.	MAF_USDA=4.098
NC_035080.1	29208042	.	G	A	.	.	MAF_USDA=1.639
NC_035080.1	29208087	.	A	C	.	.	MAF_USDA=4.118
NC_035080.1	29208089	.	G	A	.	.	MAF_USDA=4.706
NC_035080.1	29208091	.	C	T	.	.	MAF_INRAE=29.114;MAF_USDA=14.118
NC_035080.1	29208110	.	C	G	.	.	MAF_USDA=4.118
NC_035080.1	29208124	.	G	A	.	.	MAF_USDA=4.118
NC_035080.1	29208127	.	C	T	.	.	MAF_INRAE=5.263;MAF_USDA=18.033
NC_035080.1	29208131	.	G	A	.	.	MAF_USDA=4.918
NC_035080.1	29208183	.	C	T	.	.	MAF_INRAE=18.987;MAF_USDA=13.529
NC_035080.1	29208214	.	G	A	.	.	MAF_USDA=1.639
NC_035080.1	29208217	.	G	A	.	.	MAF_USDA=1.639
NC_035080.1	29208218	.	G	A	.	.	MAF_USDA=4.118
NC_035080.1	29208286	.	C	A	.	.	MAF_USDA=1.639
NC_035080.1	29208378	.	A	C	.	.	MAF_USDA=8.235
NC_035080.1	29208388	.	T	G	.	.	MAF_INRAE=18.354;MAF_USDA=1.639
NC_035080.1	29208422	.	T	C	.	.	MAF_USDA=1.639
NC_035080.1	29208429	.	G	A	.	.	MAF_INRAE=18.354;MAF_USDA=1.639
NC_035080.1	29208470	.	T	A	.	.	MAF_USDA=6.471
NC_035080.1	29208551	.	T	C	.	.	MAF_USDA=6.471
NC_035080.1	29208588	.	G	A	.	.	MAF_USDA=1.639
NC_035080.1	29208713	.	A	T	.	.	MAF_INRAE=25.316;MAF_USDA=28.235
NC_035080.1	29208744	.	T	C	.	.	MAF_USDA=1.667
NC_035080.1	29208752	.	G	T	.	.	MAF_USDA=1.667
NC_035080.1	29208795	.	T	G	.	.	MAF_INRAE=11.392;MAF_USDA=9.524
NC_035080.1	29208797	.	G	A	.	.	MAF_USDA=4.118
NC_035080.1	29208898	.	G	C	.	.	MAF_INRAE=14.557;MAF_USDA=14.706
NC_035080.1	29208903	.	A	T	.	.	MAF_INRAE=5.263;MAF_USDA=4.918
NC_035080.1	29208919	.	G	A	.	.	MAF_USDA=7.377
NC_035080.1	29208935	.	G	A	.	.	MAF_INRAE=25.949;MAF_USDA=35.882
NC_035080.1	29208977	.	T	C	.	.	MAF_INRAE=40.506;MAF_USDA=47.647
NC_035080.1	29209028	.	A	C	.	.	MAF_INRAE=11.392;MAF_USDA=13.529
NC_035080.1	29209098	.	C	G	.	.	MAF_INRAE=14.557;MAF_USDA=14.706
NC_035080.1	29209099	.	C	A	.	.	MAF_INRAE=18.354
NC_035080.1	29209100	.	C	T	.	.	MAF_USDA=2.459
NC_035080.1	29209181	.	G	C	.	.	MAF_INRAE=11.392;MAF_USDA=8.824
NC_035080.1	29209280	.	G	T	.	.	MAF_USDA=6.557
NC_035080.1	29209366	.	C	T	.	.	MAF_USDA=1.639
NC_035080.1	29209423	.	A	G	.	.	MAF_INRAE=14.557;MAF_USDA=14.118
NC_035080.1	29209453	.	T	A	.	.	MAF_INRAE=14.557;MAF_USDA=14.706
NC_035080.1	29209456	.	G	T	.	.	MAF_INRAE=17.5;MAF_USDA=14.118
NC_035080.1	29209460	.	T	A	.	.	MAF_INRAE=36.667;MAF_USDA=11.176
NC_035080.1	29209482	.	C	T	.	.	MAF_INRAE=14.557;MAF_USDA=14.706
NC_035080.1	29209507	.	T	A	.	.	MAF_USDA=1.639
NC_035080.1	29209594	.	C	T	.	.	MAF_INRAE=13.924;MAF_USDA=14.706
NC_035080.1	29209619	.	C	T	.	.	MAF_USDA=1.639
NC_035080.1	29209754	.	A	G	.	.	MAF_INRAE=4.167
NC_035080.1	29209798	.	G	A	.	.	MAF_INRAE=34.167
NC_035080.1	29209869	.	G	A	.	.	MAF_INRAE=5.833
NC_035080.1	29209877	.	A	C	.	.	MAF_INRAE=47.5;MAF_USDA=19.412
NC_035080.1	29209883	.	T	A	.	.	MAF_USDA=19.412
NC_035080.1	29209884	.	C	T	.	.	MAF_USDA=22.353
NC_035080.1	29209885	.	G	A	.	.	MAF_USDA=21.765
NC_035080.1	29209886	.	G	A	.	.	MAF_USDA=17.647
NC_035080.1	29209890	.	A	C	.	.	MAF_INRAE=47.5;MAF_USDA=18.235
NC_035080.1	29209892	.	G	A	.	.	MAF_INRAE=47.5;MAF_USDA=41.667
NC_035080.1	29209899	.	A	G	.	.	MAF_INRAE=47.5
NC_035080.1	29209907	.	T	C	.	.	MAF_INRAE=46.667
NC_035080.1	29209940	.	T	A	.	.	MAF_INRAE=41.667
NC_035080.1	29209941	.	C	T	.	.	MAF_INRAE=41.667
NC_035080.1	29209986	.	A	C	.	.	MAF_INRAE=15.0
NC_035080.1	29209996	.	G	A	.	.	MAF_INRAE=14.167
NC_035080.1	29209999	.	C	T	.	.	MAF_INRAE=13.333
NC_035080.1	29210024	.	A	G	.	.	MAF_INRAE=4.167
NC_035080.1	29210027	.	C	T	.	.	MAF_INRAE=4.167
NC_035080.1	29210150	.	T	G	.	.	MAF_USDA=4.918
NC_035080.1	29210228	.	C	T	.	.	MAF_USDA=1.639
NC_035080.1	29210229	.	T	G	.	.	MAF_USDA=1.639
NC_035080.1	29210390	.	T	G	.	.	MAF_USDA=1.765
NC_035080.1	29210437	.	G	A	.	.	MAF_USDA=2.459
NC_035080.1	29210444	.	C	T	.	.	MAF_INRAE=11.392;MAF_USDA=8.824
NC_035080.1	29210467	.	C	G	.	.	MAF_USDA=6.471
NC_035080.1	29210483	.	C	A	.	.	MAF_USDA=4.118
NC_035080.1	29210516	.	G	T	.	.	MAF_USDA=2.459
NC_035080.1	29210529	.	C	T	.	.	MAF_USDA=1.695
NC_035080.1	29210551	.	C	G	.	.	MAF_USDA=6.557
NC_035080.1	29210586	.	G	A	.	.	MAF_USDA=7.059
NC_035080.1	29210615	.	G	A	.	.	MAF_USDA=4.118
NC_035080.1	29210616	.	C	T	.	.	MAF_USDA=4.118
NC_035080.1	29210623	.	T	A	.	.	MAF_INRAE=14.557;MAF_USDA=22.941
NC_035080.1	29210643	.	T	A	.	.	MAF_USDA=6.471
NC_035080.1	29210673	.	C	T	.	.	MAF_INRAE=14.557;MAF_USDA=7.059
NC_035080.1	29210684	.	G	A	.	.	MAF_INRAE=11.392;MAF_USDA=11.475
NC_035080.1	29210745	.	A	G	.	.	MAF_INRAE=25.949;MAF_USDA=31.765
NC_035080.1	29210814	.	G	A	.	.	MAF_USDA=2.459
NC_035080.1	29210818	.	G	A	.	.	MAF_INRAE=5.263
NC_035080.1	29210878	.	C	G	.	.	MAF_INRAE=25.949;MAF_USDA=31.176
NC_035080.1	29210936	.	C	T	.	.	MAF_INRAE=5.263;MAF_USDA=4.098
NC_035080.1	29210942	.	C	A	.	.	MAF_USDA=7.647
NC_035080.1	29210978	.	T	C	.	.	MAF_INRAE=3.333;MAF_USDA=5.357
NC_035080.1	29211078	.	G	A	.	.	MAF_INRAE=5.263;MAF_USDA=3.279
NC_035080.1	29211102	.	C	T	.	.	MAF_USDA=5.738
NC_035080.1	29211114	.	A	G	.	.	MAF_INRAE=21.053;MAF_USDA=14.706
NC_035080.1	29211175	.	A	T	.	.	MAF_INRAE=40.506;MAF_USDA=47.647
NC_035080.1	29211198	.	T	C	.	.	MAF_INRAE=49.367;MAF_USDA=44.118
NC_035080.1	29211209	.	T	A	.	.	MAF_INRAE=25.316;MAF_USDA=24.118
NC_035080.1	29211255	.	A	G	.	.	MAF_INRAE=39.873;MAF_USDA=47.647
NC_035080.1	29211262	.	C	T	.	.	MAF_INRAE=15.789
NC_035080.1	29211315	.	T	C	.	.	MAF_INRAE=11.392
NC_035080.1	29211338	.	C	A	.	.	MAF_INRAE=15.789
NC_035080.1	29211357	.	T	C	.	.	MAF_INRAE=25.949;MAF_USDA=22.131
NC_035080.1	29211373	.	G	A	.	.	MAF_USDA=3.279
NC_035080.1	29211470	.	G	T	.	.	MAF_INRAE=11.392;MAF_USDA=8.824
NC_035080.1	29211484	.	G	T	.	.	MAF_USDA=7.059
NC_035080.1	29211505	.	T	A	.	.	MAF_INRAE=39.873;MAF_USDA=45.833
NC_035080.1	29211507	.	A	G	.	.	MAF_INRAE=37.5;MAF_USDA=45.238
NC_035080.1	29211550	.	T	C	.	.	MAF_INRAE=40.506;MAF_USDA=47.647
NC_035080.1	29211648	.	T	C	.	.	MAF_USDA=7.738
NC_035080.1	29211741	.	A	G	.	.	MAF_INRAE=13.924;MAF_USDA=22.941
NC_035080.1	29211742	.	C	T	.	.	MAF_INRAE=15.0;MAF_USDA=22.941
NC_035080.1	29211745	.	T	C	.	.	MAF_INRAE=15.0;MAF_USDA=22.941
NC_035080.1	29211822	.	A	T	.	.	MAF_INRAE=10.526;MAF_USDA=5.294
NC_035080.1	29211826	.	A	C	.	.	MAF_USDA=1.639
NC_035080.1	29211827	.	A	C	.	.	MAF_USDA=2.083
NC_035080.1	29211878	.	C	T	.	.	MAF_INRAE=15.833;MAF_USDA=16.471
NC_035080.1	29211889	.	G	A	.	.	MAF_INRAE=10.833;MAF_USDA=13.529
NC_035080.1	29211934	.	G	T	.	.	MAF_INRAE=9.494;MAF_USDA=11.176
NC_035080.1	29211963	.	G	A	.	.	MAF_INRAE=15.789;MAF_USDA=8.824
NC_035080.1	29212026	.	G	A	.	.	MAF_INRAE=14.557;MAF_USDA=7.143
NC_035080.1	29212040	.	C	G	.	.	MAF_INRAE=5.263;MAF_USDA=6.557
NC_035080.1	29212048	.	GTTTCTTTCTTAAATACGCAGAGATATTTAATAG	GTTTCTTTCTTAAATACGCAGAGATATTTAATAT	.	.	MAF_USDA=45.833
NC_035080.1	29212081	.	G	T	.	.	MAF_INRAE=39.241
NC_035080.1	29212107	.	T	A	.	.	MAF_INRAE=10.526;MAF_USDA=7.377
NC_035080.1	29212114	.	T	G	.	.	MAF_USDA=1.639
NC_035080.1	29212193	.	T	C	.	.	MAF_USDA=4.918
NC_035080.1	29212232	.	C	A	.	.	MAF_INRAE=25.316;MAF_USDA=24.118
NC_035080.1	29212266	.	G	T	.	.	MAF_USDA=5.738
NC_035080.1	29212314	.	C	A	.	.	MAF_USDA=2.353
NC_035080.1	29212345	.	A	G	.	.	MAF_INRAE=39.873;MAF_USDA=47.647
NC_035080.1	29213117	.	G	A	.	.	MAF_INRAE=36.842;MAF_USDA=33.333
NC_035080.1	29213133	.	G	C	.	.	MAF_INRAE=5.263
NC_035080.1	29213206	.	T	C	.	.	MAF_USDA=1.639
NC_035080.1	29213231	.	A	G	.	.	MAF_INRAE=18.987;MAF_USDA=21.176
NC_035080.1	29213254	.	C	T	.	.	MAF_USDA=3.279
NC_035080.1	29213284	.	G	A	.	.	MAF_INRAE=4.43
NC_035080.1	29213527	.	T	A	.	.	MAF_INRAE=43.038;MAF_USDA=47.647
NC_035080.1	29213600	.	C	T	.	.	MAF_USDA=4.918
NC_035080.1	29213605	.	T	A	.	.	MAF_USDA=6.25
NC_035080.1	29213670	.	T	C	.	.	MAF_INRAE=39.873;MAF_USDA=48.235
NC_035080.1	29213979	.	T	C	.	.	MAF_INRAE=37.342;MAF_USDA=47.059
NC_035080.1	29214027	.	T	A	.	.	MAF_INRAE=14.557;MAF_USDA=9.412
NC_035080.1	29214042	.	G	T	.	.	MAF_USDA=4.167
NC_035080.1	29214132	.	C	T	.	.	MAF_INRAE=22.785;MAF_USDA=48.235
NC_035080.1	29214133	.	G	A	.	.	MAF_INRAE=11.392;MAF_USDA=10.0
NC_035080.1	29214141	.	G	A	.	.	MAF_USDA=2.459
NC_035080.1	29214163	.	A	C	.	.	MAF_INRAE=37.342;MAF_USDA=44.706
NC_035080.1	29214193	.	C	T	.	.	MAF_USDA=1.639
NC_035080.1	29214206	.	A	G	.	.	MAF_INRAE=31.646;MAF_USDA=41.176
NC_035080.1	29214311	.	C	T	.	.	MAF_INRAE=23.418;MAF_USDA=38.824
NC_035080.1	29214363	.	T	A	.	.	MAF_INRAE=11.392;MAF_USDA=11.765
NC_035080.1	29214376	.	A	C	.	.	MAF_INRAE=22.785;MAF_USDA=37.647
NC_035080.1	29214490	.	A	G	.	.	MAF_INRAE=22.785;MAF_USDA=32.353
NC_035080.1	29214590	.	A	C	.	.	MAF_INRAE=35.833;MAF_USDA=31.176
NC_035080.1	29214597	.	A	T	.	.	MAF_INRAE=10.0;MAF_USDA=20.833
NC_035080.1	29214671	.	C	T	.	.	MAF_INRAE=11.392;MAF_USDA=10.0
NC_035080.1	29214673	.	G	T	.	.	MAF_INRAE=22.785;MAF_USDA=32.941
NC_035080.1	29214681	.	A	G	.	.	MAF_INRAE=22.785;MAF_USDA=32.941
NC_035080.1	29214682	.	C	A	.	.	MAF_USDA=1.639
NC_035080.1	29214691	.	G	C	.	.	MAF_USDA=3.279
NC_035080.1	29214694	.	C	A	.	.	MAF_USDA=1.639
NC_035080.1	29214751	.	G	A	.	.	MAF_USDA=3.279
NC_035080.1	29214820	.	C	T	.	.	MAF_INRAE=5.263;MAF_USDA=1.639
NC_035080.1	29214823	.	C	T	.	.	MAF_USDA=9.016
NC_035080.1	29214835	.	G	T	.	.	MAF_USDA=1.176
NC_035080.1	29214950	.	G	T	.	.	MAF_USDA=4.918
NC_035080.1	29214951	.	A	C	.	.	MAF_INRAE=22.785;MAF_USDA=32.353
NC_035080.1	29214954	.	G	C	.	.	MAF_USDA=1.639
NC_035080.1	29215033	.	C	T	.	.	MAF_INRAE=15.789;MAF_USDA=2.459
NC_035080.1	29215045	.	G	A	.	.	MAF_USDA=2.083
NC_035080.1	29215068	.	C	A	.	.	MAF_INRAE=3.333;MAF_USDA=4.118
NC_035080.1	29215107	.	G	A	.	.	MAF_INRAE=22.785;MAF_USDA=31.548
NC_035080.1	29215152	.	A	C	.	.	MAF_INRAE=22.785;MAF_USDA=31.176
NC_035080.1	29215261	.	C	T	.	.	MAF_INRAE=11.392;MAF_USDA=9.412
NC_035080.1	29215345	.	A	T	.	.	MAF_INRAE=10.759;MAF_USDA=5.738
NC_035080.1	29215455	.	C	A	.	.	MAF_INRAE=22.785;MAF_USDA=26.471
NC_035080.1	29215476	.	C	T	.	.	MAF_INRAE=22.785;MAF_USDA=21.765
NC_035080.1	29215489	.	G	A	.	.	MAF_INRAE=11.392;MAF_USDA=5.738
NC_035080.1	29215582	.	G	T	.	.	MAF_USDA=3.279
NC_035080.1	29215753	.	C	A	.	.	MAF_INRAE=5.263
NC_035080.1	29215785	.	C	T	.	.	MAF_INRAE=22.152;MAF_USDA=32.353
NC_035080.1	29215797	.	C	T	.	.	MAF_USDA=1.639
NC_035080.1	29215808	.	G	T	.	.	MAF_INRAE=11.392;MAF_USDA=5.882
NC_035080.1	29215826	.	A	C	.	.	MAF_INRAE=22.785;MAF_USDA=31.765
NC_035080.1	29215900	.	A	T	.	.	MAF_USDA=2.459
NC_035080.1	29215907	.	A	C	.	.	MAF_USDA=8.235
NC_035080.1	29216000	.	G	A	.	.	MAF_INRAE=22.785;MAF_USDA=21.765
NC_035080.1	29216027	.	C	T	.	.	MAF_USDA=6.557
NC_035080.1	29216064	.	C	T	.	.	MAF_USDA=1.667
NC_035080.1	29216073	.	C	T	.	.	MAF_USDA=1.667
NC_035080.1	29216200	.	T	C	.	.	MAF_INRAE=23.418;MAF_USDA=33.333
NC_035080.1	29216285	.	G	T	.	.	MAF_INRAE=22.785;MAF_USDA=34.524
NC_035080.1	29216386	.	A	T	.	.	MAF_USDA=3.333
NC_035080.1	29216399	.	A	C	.	.	MAF_USDA=2.5
NC_035080.1	29216441	.	G	T	.	.	MAF_USDA=17.683
NC_035080.1	29216460	.	A	T	.	.	MAF_INRAE=5.263;MAF_USDA=1.695
NC_035080.1	29216531	.	C	T	.	.	MAF_USDA=2.542
NC_035080.1	29216568	.	G	A	.	.	MAF_INRAE=6.962;MAF_USDA=10.241
NC_035080.1	29216572	.	G	A	.	.	MAF_USDA=1.695
NC_035080.1	29216687	.	C	T	.	.	MAF_INRAE=22.152;MAF_USDA=31.548
NC_035080.1	29216765	.	C	A	.	.	MAF_INRAE=22.152;MAF_USDA=31.765
NC_035080.1	29216771	.	A	C	.	.	MAF_USDA=6.557
NC_035080.1	29216794	.	G	A	.	.	MAF_INRAE=22.152;MAF_USDA=31.176
NC_035080.1	29216827	.	C	T	.	.	MAF_USDA=1.176
NC_035080.1	29216828	.	C	T	.	.	MAF_INRAE=18.333;MAF_USDA=31.176
NC_035080.1	29216839	.	A	T	.	.	MAF_INRAE=22.785;MAF_USDA=31.176
NC_035080.1	29216859	.	G	A	.	.	MAF_USDA=2.083
NC_035080.1	29216879	.	A	T	.	.	MAF_INRAE=5.833;MAF_USDA=9.412
NC_035080.1	29216951	.	C	A	.	.	MAF_USDA=3.529
NC_035080.1	29216964	.	T	A	.	.	MAF_USDA=4.706
NC_035080.1	29217021	.	A	T	.	.	MAF_USDA=1.639
NC_035080.1	29217054	.	A	G	.	.	MAF_INRAE=15.789;MAF_USDA=2.459
NC_035080.1	29217109	.	G	A	.	.	MAF_INRAE=11.392;MAF_USDA=4.706
NC_035080.1	29217249	.	G	A	.	.	MAF_USDA=1.639
NC_035080.1	29217296	.	T	A	.	.	MAF_USDA=4.098
NC_035080.1	29217345	.	T	C	.	.	MAF_USDA=1.19
NC_035080.1	29217404	.	T	A	.	.	MAF_USDA=1.639
NC_035080.1	29217511	.	A	C	.	.	MAF_USDA=3.279
NC_035080.1	29217590	.	T	G	.	.	MAF_INRAE=15.823;MAF_USDA=26.471
NC_035080.1	29217650	.	G	T	.	.	MAF_USDA=1.639
NC_035080.1	29217689	.	A	C	.	.	MAF_INRAE=15.789;MAF_USDA=12.941
NC_035080.1	29217700	.	A	G	.	.	MAF_INRAE=15.789;MAF_USDA=16.471
NC_035080.1	29217712	.	G	A	.	.	MAF_USDA=5.738
NC_035080.1	29217748	.	A	T	.	.	MAF_USDA=6.557
NC_035080.1	29217755	.	G	A	.	.	MAF_INRAE=3.333;MAF_USDA=4.706
NC_035080.1	29217787	.	G	A	.	.	MAF_INRAE=21.519;MAF_USDA=48.824
NC_035080.1	29217799	.	A	T	.	.	MAF_INRAE=36.076;MAF_USDA=21.176
NC_035080.1	29217809	.	C	T	.	.	MAF_INRAE=11.392;MAF_USDA=11.176
NC_035080.1	29217965	.	T	G	.	.	MAF_USDA=2.083
NC_035080.1	29218005	.	G	T	.	.	MAF_USDA=1.639
NC_035080.1	29218011	.	T	C	.	.	MAF_USDA=3.279
NC_035080.1	29218137	.	C	T	.	.	MAF_INRAE=3.333;MAF_USDA=4.706
NC_035080.1	29218188	.	A	G	.	.	MAF_USDA=12.295
NC_035080.1	29218194	.	T	A	.	.	MAF_USDA=4.918
NC_035080.1	29218257	.	T	G	.	.	MAF_USDA=1.176
NC_035080.1	29218484	.	A	T	.	.	MAF_USDA=6.557
NC_035080.1	29218569	.	A	G	.	.	MAF_USDA=6.25
NC_035080.1	29218645	.	G	A	.	.	MAF_USDA=7.377
NC_035080.1	29218722	.	C	A	.	.	MAF_INRAE=5.263;MAF_USDA=7.059
NC_035080.1	29218728	.	A	C	.	.	MAF_USDA=1.176
NC_035080.1	29218767	.	T	A	.	.	MAF_USDA=12.295
NC_035080.1	29218781	.	C	A	.	.	MAF_USDA=4.098
NC_035080.1	29218782	.	G	A	.	.	MAF_USDA=1.639
NC_035080.1	29218857	.	C	G	.	.	MAF_INRAE=13.158
NC_035080.1	29218891	.	G	C	.	.	MAF_INRAE=3.333
NC_035080.1	29219080	.	G	T	.	.	MAF_USDA=11.475
NC_035080.1	29219081	.	A	G	.	.	MAF_USDA=11.475
NC_035080.1	29219093	.	A	C	.	.	MAF_USDA=7.059
NC_035080.1	29219147	.	T	A	.	.	MAF_INRAE=13.924;MAF_USDA=4.706
NC_035080.1	29219149	.	A	T	.	.	MAF_INRAE=15.0;MAF_USDA=4.706
NC_035080.1	29219185	.	A	T	.	.	MAF_INRAE=11.392;MAF_USDA=5.738
NC_035080.1	29219204	.	C	A	.	.	MAF_USDA=5.738
NC_035080.1	29219225	.	C	G	.	.	MAF_INRAE=15.789
NC_035080.1	29219264	.	C	T	.	.	MAF_INRAE=3.333;MAF_USDA=4.706
NC_035080.1	29219337	.	A	G	.	.	MAF_USDA=6.557
NC_035080.1	29219346	.	T	G	.	.	MAF_INRAE=30.38;MAF_USDA=47.917
NC_035080.1	29219351	.	C	A	.	.	MAF_INRAE=4.167
NC_035080.1	29219414	.	G	C	.	.	MAF_USDA=5.738
NC_035080.1	29219598	.	G	A	.	.	MAF_INRAE=14.557;MAF_USDA=6.471
NC_035080.1	29219607	.	C	A	.	.	MAF_USDA=2.459
NC_035080.1	29219741	.	A	G	.	.	MAF_USDA=1.639
NC_035080.1	29219781	.	T	C	.	.	MAF_USDA=1.639
NC_035080.1	29219836	.	C	G	.	.	MAF_USDA=4.918
NC_035080.1	29219865	.	G	C	.	.	MAF_INRAE=16.456;MAF_USDA=22.353
NC_035080.1	29219890	.	T	C	.	.	MAF_INRAE=16.456;MAF_USDA=27.059
NC_035080.1	29219899	.	C	A	.	.	MAF_INRAE=15.789;MAF_USDA=2.459
NC_035080.1	29220087	.	T	G	.	.	MAF_USDA=1.639
NC_035080.1	29220115	.	C	G	.	.	MAF_USDA=8.333
NC_035080.1	29220143	.	T	A	.	.	MAF_INRAE=15.789;MAF_USDA=3.279
NC_035080.1	29220151	.	C	T	.	.	MAF_INRAE=11.392;MAF_USDA=11.176
NC_035080.1	29220167	.	T	A	.	.	MAF_INRAE=11.392;MAF_USDA=11.176
NC_035080.1	29220233	.	C	T	.	.	MAF_USDA=7.059
NC_035080.1	29220236	.	T	C	.	.	MAF_INRAE=24.684;MAF_USDA=47.647
NC_035080.1	29220249	.	C	G	.	.	MAF_INRAE=18.987;MAF_USDA=47.647
NC_035080.1	29220304	.	G	A	.	.	MAF_INRAE=11.392;MAF_USDA=20.588
NC_035080.1	29220394	.	C	G	.	.	MAF_INRAE=11.392;MAF_USDA=18.824
NC_035080.1	29220526	.	G	T	.	.	MAF_USDA=1.639
NC_035080.1	29220533	.	G	T	.	.	MAF_INRAE=11.392;MAF_USDA=5.738
NC_035080.1	29220632	.	C	T	.	.	MAF_INRAE=43.671;MAF_USDA=31.176
NC_035080.1	29220657	.	A	C	.	.	MAF_INRAE=43.671;MAF_USDA=34.118
NC_035080.1	29220791	.	C	G	.	.	MAF_USDA=1.639
NC_035080.1	29220795	.	T	A	.	.	MAF_INRAE=49.367;MAF_USDA=17.059
NC_035080.1	29220818	.	C	T	.	.	MAF_INRAE=14.557;MAF_USDA=5.294
NC_035080.1	29220844	.	C	T	.	.	MAF_INRAE=3.333;MAF_USDA=35.882
NC_035080.1	29220849	.	A	G	.	.	MAF_USDA=1.176
NC_035080.1	29220942	.	A	T	.	.	MAF_INRAE=9.494;MAF_USDA=46.721
NC_035080.1	29220943	.	G	A	.	.	MAF_INRAE=10.833;MAF_USDA=47.541
NC_035080.1	29220990	.	G	A	.	.	MAF_USDA=5.294
NC_035080.1	29221021	.	A	C	.	.	MAF_INRAE=25.316;MAF_USDA=22.941
NC_035080.1	29221093	.	C	G	.	.	MAF_INRAE=6.962;MAF_USDA=37.059
NC_035080.1	29221154	.	G	A	.	.	MAF_INRAE=25.833;MAF_USDA=19.412
NC_035080.1	29221189	.	C	T	.	.	MAF_INRAE=5.833;MAF_USDA=11.176
NC_035080.1	29221219	.	T	A	.	.	MAF_INRAE=14.557;MAF_USDA=5.882
NC_035080.1	29221221	.	A	T	.	.	MAF_INRAE=34.167;MAF_USDA=20.588
NC_035080.1	29221223	.	G	T	.	.	MAF_INRAE=34.167;MAF_USDA=20.588
NC_035080.1	29221227	.	C	A	.	.	MAF_INRAE=34.167;MAF_USDA=20.588
NC_035080.1	29221300	.	G	A	.	.	MAF_INRAE=14.557;MAF_USDA=5.294
NC_035080.1	29221304	.	T	C	.	.	MAF_INRAE=44.937;MAF_USDA=31.765
NC_035080.1	29221374	.	C	A	.	.	MAF_INRAE=11.392;MAF_USDA=38.824
NC_035080.1	29221394	.	A	C	.	.	MAF_USDA=5.738
NC_035080.1	29221400	.	A	T	.	.	MAF_INRAE=15.833;MAF_USDA=9.412
NC_035080.1	29221410	.	G	T	.	.	MAF_INRAE=8.333
NC_035080.1	29221444	.	G	C	.	.	MAF_USDA=5.294
NC_035080.1	29221454	.	C	T	.	.	MAF_INRAE=11.392;MAF_USDA=10.0
NC_035080.1	29221461	.	C	T	.	.	MAF_USDA=5.738
NC_035080.1	29221463	.	A	G	.	.	MAF_USDA=5.738
NC_035080.1	29221560	.	C	T	.	.	MAF_USDA=5.738
NC_035080.1	29221562	.	A	T	.	.	MAF_USDA=8.197
NC_035080.1	29221576	.	A	G	.	.	MAF_USDA=2.459
NC_035080.1	29221623	.	G	T	.	.	MAF_USDA=2.083
NC_035080.1	29221629	.	T	A	.	.	MAF_INRAE=25.949;MAF_USDA=16.471
NC_035080.1	29221665	.	G	A	.	.	MAF_USDA=1.639
NC_035080.1	29221693	.	A	C	.	.	MAF_USDA=3.279
NC_035080.1	29221696	.	G	A	.	.	MAF_INRAE=15.789
NC_035080.1	29222013	.	A	C	.	.	MAF_USDA=2.459
NC_035080.1	29222016	.	C	A	.	.	MAF_USDA=1.639
NC_035080.1	29222039	.	T	C	.	.	MAF_USDA=14.634
NC_035080.1	29222041	.	T	C	.	.	MAF_USDA=15.854
NC_035080.1	29222044	.	A	C	.	.	MAF_USDA=1.695
NC_035080.1	29222263	.	C	A	.	.	MAF_USDA=4.167
NC_035080.1	29222273	.	A	C	.	.	MAF_USDA=4.237
NC_035080.1	29222299	.	T	C	.	.	MAF_USDA=13.529
NC_035080.1	29222301	.	T	C	.	.	MAF_USDA=15.882
NC_035080.1	29222304	.	A	C	.	.	MAF_USDA=2.459
NC_035080.1	29222310	.	T	A	.	.	MAF_USDA=1.639
NC_035080.1	29222336	.	A	C	.	.	MAF_USDA=2.459
NC_035080.1	29222343	.	A	T	.	.	MAF_USDA=45.833
NC_035080.1	29222365	.	A	T	.	.	MAF_USDA=4.918
NC_035080.1	29222380	.	C	T	.	.	MAF_USDA=1.639
NC_035080.1	29222594	.	C	A	.	.	MAF_USDA=4.918
NC_035080.1	29222620	.	A	C	.	.	MAF_INRAE=4.167
NC_035080.1	29222682	.	C	A	.	.	MAF_INRAE=3.797
NC_035080.1	29222779	.	G	A	.	.	MAF_INRAE=18.354;MAF_USDA=13.529
NC_035080.1	29222791	.	G	T	.	.	MAF_USDA=5.738
NC_035080.1	29222808	.	C	A	.	.	MAF_INRAE=19.62;MAF_USDA=20.833
NC_035080.1	29222935	.	A	T	.	.	MAF_INRAE=36.667
NC_035080.1	29222937	.	A	T	.	.	MAF_INRAE=30.833
NC_035080.1	29222939	.	A	T	.	.	MAF_INRAE=30.833
NC_035080.1	29222941	.	G	T	.	.	MAF_INRAE=30.833
NC_035080.1	29222990	.	C	T	.	.	MAF_INRAE=27.848;MAF_USDA=38.824
NC_035080.1	29223070	.	G	A	.	.	MAF_INRAE=27.848;MAF_USDA=41.176
NC_035080.1	29223093	.	A	G	.	.	MAF_USDA=2.459
NC_035080.1	29223145	.	G	A	.	.	MAF_INRAE=4.43
NC_035080.1	29223174	.	C	A	.	.	MAF_INRAE=27.848;MAF_USDA=40.476
NC_035080.1	29223184	.	T	A	.	.	MAF_USDA=1.786
NC_035080.1	29223187	.	T	G	.	.	MAF_USDA=1.786
NC_035080.1	29223228	.	A	T	.	.	MAF_USDA=1.667
NC_035080.1	29223240	.	A	G	.	.	MAF_INRAE=27.848;MAF_USDA=41.667
NC_035080.1	29223262	.	T	A	.	.	MAF_USDA=1.667
NC_035080.1	29223267	.	C	T	.	.	MAF_USDA=1.667
NC_035080.1	29223268	.	T	A	.	.	MAF_USDA=1.667
NC_035080.1	29223279	.	G	A	.	.	MAF_USDA=1.19
NC_035080.1	29223295	.	A	G	.	.	MAF_USDA=1.786
NC_035080.1	29223301	.	T	C	.	.	MAF_USDA=1.667
NC_035080.1	29223391	.	C	T	.	.	MAF_INRAE=32.278;MAF_USDA=37.647
NC_035080.1	29223453	.	G	A	.	.	MAF_USDA=1.765
NC_035080.1	29223482	.	A	C	.	.	MAF_INRAE=32.278;MAF_USDA=39.286
NC_035080.1	29223528	.	T	C	.	.	MAF_USDA=5.833
NC_035080.1	29223553	.	T	G	.	.	MAF_INRAE=4.43
NC_035080.1	29223562	.	T	C	.	.	MAF_INRAE=15.789;MAF_USDA=1.639
NC_035080.1	29223614	.	C	T	.	.	MAF_USDA=5.882
NC_035080.1	29223617	.	G	T	.	.	MAF_USDA=1.639
NC_035080.1	29223635	.	T	G	.	.	MAF_INRAE=26.667;MAF_USDA=29.167
NC_035080.1	29223661	.	A	G	.	.	MAF_USDA=1.765
NC_035080.1	29223737	.	C	A	.	.	MAF_USDA=42.857
NC_035080.1	29223806	.	G	T	.	.	MAF_USDA=44.643
NC_035080.1	29223816	.	C	T	.	.	MAF_USDA=44.643
NC_035080.1	29223852	.	A	G	.	.	MAF_USDA=5.833
NC_035080.1	29223947	.	T	C	.	.	MAF_USDA=44.706
NC_035080.1	29224034	.	A	G	.	.	MAF_USDA=3.279
NC_035080.1	29224051	.	G	A	.	.	MAF_INRAE=4.43;MAF_USDA=11.176
NC_035080.1	29224060	.	T	C	.	.	MAF_INRAE=27.215;MAF_USDA=40.588
NC_035080.1	29224097	.	G	A	.	.	MAF_INRAE=27.215;MAF_USDA=38.824
NC_035080.1	29224118	.	T	G	.	.	MAF_USDA=1.639
NC_035080.1	29224159	.	A	T	.	.	MAF_USDA=6.557
NC_035080.1	29224251	.	G	T	.	.	MAF_INRAE=27.848;MAF_USDA=40.0
NC_035080.1	29224270	.	G	A	.	.	MAF_USDA=1.639
NC_035080.1	29224274	.	C	T	.	.	MAF_INRAE=4.43;MAF_USDA=2.941
NC_035080.1	29224287	.	T	C	.	.	MAF_USDA=12.5
NC_035080.1	29224311	.	G	T	.	.	MAF_INRAE=32.278;MAF_USDA=37.647
NC_035080.1	29224343	.	A	T	.	.	MAF_USDA=2.459
NC_035080.1	29224353	.	C	A	.	.	MAF_USDA=4.098
NC_035080.1	29224417	.	C	T	.	.	MAF_INRAE=8.228;MAF_USDA=19.412
NC_035080.1	29224437	.	G	T	.	.	MAF_INRAE=27.848;MAF_USDA=42.262
NC_035080.1	29224541	.	T	A	.	.	MAF_INRAE=19.62;MAF_USDA=38.824
NC_035080.1	29224542	.	T	C	.	.	MAF_INRAE=22.5;MAF_USDA=38.235
NC_035080.1	29224547	.	G	T	.	.	MAF_USDA=4.098
NC_035080.1	29224623	.	C	T	.	.	MAF_USDA=1.639
NC_035080.1	29224658	.	A	G	.	.	MAF_USDA=5.738
NC_035080.1	29224691	.	T	A	.	.	MAF_INRAE=27.848;MAF_USDA=39.412
NC_035080.1	29224729	.	A	G	.	.	MAF_INRAE=8.228;MAF_USDA=20.588
NC_035080.1	29224740	.	G	A	.	.	MAF_USDA=2.459
NC_035080.1	29224744	.	T	C	.	.	MAF_USDA=4.098
NC_035080.1	29224811	.	G	A	.	.	MAF_INRAE=28.481;MAF_USDA=41.176
NC_035080.1	29224914	.	A	T	.	.	MAF_INRAE=19.62;MAF_USDA=18.824
NC_035080.1	29224967	.	A	G	.	.	MAF_USDA=1.639
NC_035080.1	29224974	.	A	G	.	.	MAF_INRAE=31.667;MAF_USDA=37.647
NC_035080.1	29224982	.	G	A	.	.	MAF_INRAE=45.833
NC_035080.1	29225003	.	A	G	.	.	MAF_INRAE=15.833;MAF_USDA=4.706
NC_035080.1	29225047	.	C	A	.	.	MAF_USDA=3.279
NC_035080.1	29225211	.	G	C	.	.	MAF_USDA=4.706
NC_035080.1	29225230	.	G	T	.	.	MAF_USDA=4.918
NC_035080.1	29225242	.	T	G	.	.	MAF_INRAE=10.526;MAF_USDA=6.471
NC_035080.1	29225288	.	T	G	.	.	MAF_INRAE=14.557;MAF_USDA=4.706
NC_035080.1	29225440	.	G	C	.	.	MAF_USDA=4.918
NC_035080.1	29225468	.	C	A	.	.	MAF_USDA=4.167
NC_035080.1	29225609	.	C	A	.	.	MAF_USDA=12.941
NC_035080.1	29225656	.	A	C	.	.	MAF_INRAE=22.5
NC_035080.1	29225664	.	G	A	.	.	MAF_USDA=4.918
NC_035080.1	29225671	.	C	A	.	.	MAF_USDA=3.279
NC_035080.1	29225676	.	T	A	.	.	MAF_INRAE=17.089;MAF_USDA=44.118
NC_035080.1	29225721	.	G	A	.	.	MAF_INRAE=14.557;MAF_USDA=4.706
NC_035080.1	29225792	.	G	T	.	.	MAF_INRAE=5.263;MAF_USDA=2.941
NC_035080.1	29225796	.	G	A	.	.	MAF_USDA=4.167
NC_035080.1	29225872	.	G	A	.	.	MAF_INRAE=11.392;MAF_USDA=5.833
NC_035080.1	29225944	.	C	A	.	.	MAF_USDA=5.738
NC_035080.1	29226070	.	A	C	.	.	MAF_USDA=3.529
NC_035080.1	29226139	.	G	A	.	.	MAF_INRAE=23.418;MAF_USDA=8.333
NC_035080.1	29226240	.	T	C	.	.	MAF_INRAE=28.481;MAF_USDA=10.0
NC_035080.1	29226245	.	T	C	.	.	MAF_INRAE=32.911;MAF_USDA=44.706
NC_035080.1	29226260	.	A	T	.	.	MAF_INRAE=27.848;MAF_USDA=9.412
NC_035080.1	29226269	.	C	A	.	.	MAF_USDA=1.639
NC_035080.1	29226284	.	A	T	.	.	MAF_INRAE=27.848;MAF_USDA=16.471
NC_035080.1	29226332	.	A	G	.	.	MAF_USDA=12.941
NC_035080.1	29226387	.	A	T	.	.	MAF_INRAE=4.43;MAF_USDA=16.667
NC_035080.1	29226458	.	G	A	.	.	MAF_USDA=1.639
NC_035080.1	29226470	.	C	T	.	.	MAF_INRAE=4.43
NC_035080.1	29226483	.	A	G	.	.	MAF_INRAE=4.43;MAF_USDA=1.176
NC_035080.1	29226518	.	T	G	.	.	MAF_USDA=5.294
NC_035080.1	29226532	.	C	A	.	.	MAF_USDA=3.279
NC_035080.1	29226552	.	C	A	.	.	MAF_INRAE=5.833;MAF_USDA=8.824
NC_035080.1	29226579	.	G	T	.	.	MAF_INRAE=18.354;MAF_USDA=6.471
NC_035080.1	29226592	.	A	C	.	.	MAF_INRAE=4.43;MAF_USDA=2.083
NC_035080.1	29226616	.	C	A	.	.	MAF_USDA=5.738
NC_035080.1	29226640	.	C	T	.	.	MAF_USDA=3.279
NC_035080.1	29226655	.	G	C	.	.	MAF_USDA=10.656
NC_035080.1	29226690	.	A	G	.	.	MAF_INRAE=37.342;MAF_USDA=24.706
NC_035080.1	29226827	.	C	A	.	.	MAF_INRAE=10.127;MAF_USDA=6.557
NC_035080.1	29226911	.	A	G	.	.	MAF_INRAE=38.608;MAF_USDA=16.471
NC_035080.1	29226984	.	T	G	.	.	MAF_USDA=4.918
NC_035080.1	29226992	.	G	A	.	.	MAF_USDA=4.918
NC_035080.1	29227059	.	A	G	.	.	MAF_USDA=4.118
NC_035080.1	29227071	.	C	T	.	.	MAF_INRAE=5.263
NC_035080.1	29227163	.	C	A	.	.	MAF_USDA=1.639
NC_035080.1	29227247	.	T	G	.	.	MAF_INRAE=3.333;MAF_USDA=4.118
NC_035080.1	29227385	.	T	G	.	.	MAF_USDA=5.738
NC_035080.1	29227412	.	G	T	.	.	MAF_USDA=3.279
NC_035080.1	29227423	.	T	C	.	.	MAF_USDA=1.639
NC_035080.1	29227461	.	T	A	.	.	MAF_INRAE=29.114;MAF_USDA=38.824
NC_035080.1	29227601	.	C	T	.	.	MAF_USDA=1.639
NC_035080.1	29227930	.	A	C	.	.	MAF_INRAE=5.263;MAF_USDA=3.333
NC_035080.1	29228059	.	A	G	.	.	MAF_INRAE=10.759;MAF_USDA=10.588
NC_035080.1	29228089	.	A	G	.	.	MAF_INRAE=10.759;MAF_USDA=12.941
NC_035080.1	29228114	.	G	A	.	.	MAF_USDA=1.639
NC_035080.1	29228142	.	T	C	.	.	MAF_USDA=8.197
NC_035080.1	29228163	.	C	T	.	.	MAF_USDA=3.279
NC_035080.1	29228194	.	G	A	.	.	MAF_INRAE=6.667;MAF_USDA=6.25
NC_035080.1	29228248	.	G	T	.	.	MAF_USDA=5.882
NC_035080.1	29228271	.	G	A	.	.	MAF_USDA=1.639
NC_035080.1	29228304	.	T	A	.	.	MAF_USDA=10.588
NC_035080.1	29228379	.	C	T	.	.	MAF_USDA=12.295
NC_035080.1	29228713	.	A	T	.	.	MAF_USDA=4.918
NC_035080.1	29228968	.	G	A	.	.	MAF_INRAE=1.667
NC_035080.1	29228988	.	C	A	.	.	MAF_INRAE=11.392;MAF_USDA=15.574
NC_035080.1	29229073	.	C	A	.	.	MAF_INRAE=13.291;MAF_USDA=17.059
NC_035080.1	29229117	.	C	T	.	.	MAF_INRAE=4.43
NC_035080.1	29229131	.	C	A	.	.	MAF_INRAE=10.526;MAF_USDA=9.412
NC_035080.1	29229149	.	G	T	.	.	MAF_INRAE=11.392;MAF_USDA=9.836
NC_035080.1	29229220	.	C	T	.	.	MAF_USDA=1.639
NC_035080.1	29229221	.	G	A	.	.	MAF_INRAE=13.291;MAF_USDA=34.118
NC_035080.1	29229241	.	G	A	.	.	MAF_INRAE=5.263;MAF_USDA=1.639
NC_035080.1	29229331	.	C	T	.	.	MAF_USDA=4.918
NC_035080.1	29229368	.	C	G	.	.	MAF_USDA=2.083
NC_035080.1	29229369	.	A	C	.	.	MAF_USDA=2.083
NC_035080.1	29229374	.	T	G	.	.	MAF_INRAE=13.291;MAF_USDA=16.471
NC_035080.1	29229470	.	T	A	.	.	MAF_USDA=18.235
NC_035080.1	29230053	.	G	A	.	.	MAF_USDA=4.167
NC_035080.1	29230067	.	C	G	.	.	MAF_USDA=23.529
NC_035080.1	29230179	.	T	C	.	.	MAF_USDA=4.237
NC_035080.1	29230402	.	G	A	.	.	MAF_USDA=4.918
NC_035080.1	29230447	.	C	A	.	.	MAF_USDA=2.459
NC_035080.1	29230624	.	C	T	.	.	MAF_INRAE=10.759;MAF_USDA=37.647
NC_035080.1	29230706	.	T	A	.	.	MAF_INRAE=29.747;MAF_USDA=9.836
NC_035080.1	29230715	.	G	A	.	.	MAF_INRAE=29.747
NC_035080.1	29230981	.	A	G	.	.	MAF_INRAE=9.494;MAF_USDA=27.647
NC_035080.1	29231109	.	G	A	.	.	MAF_INRAE=22.152;MAF_USDA=28.235
NC_035080.1	29231150	.	C	A	.	.	MAF_INRAE=3.333;MAF_USDA=6.471
NC_035080.1	29231203	.	A	G	.	.	MAF_USDA=2.459
NC_035080.1	29231209	.	C	T	.	.	MAF_INRAE=14.557;MAF_USDA=7.059
NC_035080.1	29231219	.	T	A	.	.	MAF_USDA=11.176
NC_035080.1	29231448	.	G	T	.	.	MAF_INRAE=29.114;MAF_USDA=9.412
NC_035080.1	29231451	.	G	A	.	.	MAF_INRAE=5.0
NC_035080.1	29231537	.	T	A	.	.	MAF_INRAE=11.392;MAF_USDA=11.475
NC_035080.1	29231626	.	C	T	.	.	MAF_USDA=4.118
NC_035080.1	29231634	.	A	C	.	.	MAF_INRAE=7.595;MAF_USDA=7.647
NC_035080.1	29231640	.	A	T	.	.	MAF_INRAE=37.342;MAF_USDA=14.118
NC_035080.1	29231644	.	C	T	.	.	MAF_INRAE=50.0;MAF_USDA=31.176
NC_035080.1	29231858	.	T	G	.	.	MAF_INRAE=47.468;MAF_USDA=42.353
NC_035080.1	29231927	.	G	A	.	.	MAF_INRAE=18.354;MAF_USDA=4.098
NC_035080.1	29231963	.	A	G	.	.	MAF_INRAE=34.177;MAF_USDA=14.118
NC_035080.1	29232017	.	G	A	.	.	MAF_INRAE=18.354;MAF_USDA=1.639
NC_035080.1	29232087	.	G	A	.	.	MAF_INRAE=30.38;MAF_USDA=12.353
NC_035080.1	29232161	.	G	T	.	.	MAF_INRAE=4.43
NC_035080.1	29232173	.	G	A	.	.	MAF_INRAE=3.333;MAF_USDA=6.471
NC_035080.1	29232178	.	A	G	.	.	MAF_INRAE=30.38;MAF_USDA=12.353
NC_035080.1	29232218	.	A	T	.	.	MAF_INRAE=30.38;MAF_USDA=12.353
NC_035080.1	29232334	.	C	T	.	.	MAF_INRAE=18.354;MAF_USDA=1.639
NC_035080.1	29232355	.	C	T	.	.	MAF_INRAE=5.263;MAF_USDA=4.918
NC_035080.1	29232407	.	G	T	.	.	MAF_USDA=2.459
NC_035080.1	29232428	.	T	C	.	.	MAF_INRAE=4.43
NC_035080.1	29232430	.	G	T	.	.	MAF_USDA=1.639
NC_035080.1	29232461	.	G	C	.	.	MAF_USDA=1.639
NC_035080.1	29232481	.	T	G	.	.	MAF_USDA=17.647
NC_035080.1	29232606	.	A	T	.	.	MAF_INRAE=48.101;MAF_USDA=28.235
NC_035080.1	29232643	.	G	T	.	.	MAF_USDA=1.639
NC_035080.1	29232677	.	T	A	.	.	MAF_INRAE=32.911;MAF_USDA=15.294
NC_035080.1	29232775	.	T	A	.	.	MAF_INRAE=32.911;MAF_USDA=14.706
NC_035080.1	29232795	.	T	A	.	.	MAF_INRAE=4.167
NC_035080.1	29232818	.	C	A	.	.	MAF_INRAE=5.0
NC_035080.1	29232845	.	C	T	.	.	MAF_INRAE=3.333;MAF_USDA=7.059
NC_035080.1	29232895	.	G	T	.	.	MAF_INRAE=28.481;MAF_USDA=14.118
NC_035080.1	29232899	.	G	T	.	.	MAF_INRAE=5.833;MAF_USDA=5.882
NC_035080.1	29232905	.	T	G	.	.	MAF_INRAE=28.481;MAF_USDA=12.941
NC_035080.1	29232910	.	C	T	.	.	MAF_USDA=7.647
NC_035080.1	29232915	.	C	G	.	.	MAF_INRAE=6.962;MAF_USDA=5.882
NC_035080.1	29232967	.	G	C	.	.	MAF_INRAE=32.911;MAF_USDA=15.294
NC_035080.1	29232998	.	C	A	.	.	MAF_USDA=1.639
NC_035080.1	29233032	.	G	A	.	.	MAF_USDA=1.639
NC_035080.1	29233055	.	A	C	.	.	MAF_USDA=5.738
NC_035080.1	29233077	.	C	T	.	.	MAF_INRAE=19.62;MAF_USDA=4.098
NC_035080.1	29233162	.	G	T	.	.	MAF_USDA=1.639
NC_035080.1	29233442	.	C	A	.	.	MAF_USDA=5.738
NC_035080.1	29233447	.	A	T	.	.	MAF_INRAE=18.354;MAF_USDA=4.918
NC_035080.1	29233459	.	A	T	.	.	MAF_INRAE=18.354;MAF_USDA=4.918
NC_035080.1	29233624	.	C	A	.	.	MAF_INRAE=5.0
NC_035080.1	29233686	.	C	A	.	.	MAF_INRAE=3.333;MAF_USDA=6.25
NC_035080.1	29233687	.	C	A	.	.	MAF_INRAE=3.333;MAF_USDA=6.25
NC_035080.1	29233732	.	T	C	.	.	MAF_INRAE=26.582;MAF_USDA=6.557
NC_035080.1	29233804	.	C	T	.	.	MAF_INRAE=3.333;MAF_USDA=6.25
NC_035080.1	29233967	.	A	G	.	.	MAF_INRAE=12.658;MAF_USDA=18.824
NC_035080.1	29234069	.	T	C	.	.	MAF_INRAE=40.506;MAF_USDA=34.706
NC_035080.1	29234088	.	G	A	.	.	MAF_USDA=1.639
NC_035080.1	29234243	.	T	C	.	.	MAF_INRAE=12.025;MAF_USDA=20.0
NC_035080.1	29234278	.	C	T	.	.	MAF_INRAE=3.333;MAF_USDA=2.976
NC_035080.1	29234334	.	A	T	.	.	MAF_USDA=1.639
NC_035080.1	29234348	.	T	C	.	.	MAF_USDA=1.639
NC_035080.1	29234425	.	G	T	.	.	MAF_INRAE=3.333;MAF_USDA=6.25
NC_035080.1	29234676	.	C	T	.	.	MAF_INRAE=3.333;MAF_USDA=6.25
NC_035080.1	29234831	.	T	G	.	.	MAF_INRAE=5.263
NC_035080.1	29234854	.	C	T	.	.	MAF_INRAE=11.392
NC_035080.1	29234938	.	T	C	.	.	MAF_INRAE=44.937;MAF_USDA=41.765
NC_035080.1	29234968	.	T	C	.	.	MAF_USDA=2.459
NC_035080.1	29234990	.	T	C	.	.	MAF_INRAE=4.43;MAF_USDA=5.882
NC_035080.1	29235003	.	T	G	.	.	MAF_INRAE=4.43;MAF_USDA=5.294
NC_035080.1	29235008	.	G	C	.	.	MAF_INRAE=4.43;MAF_USDA=5.294
NC_035080.1	29235047	.	C	A	.	.	MAF_INRAE=3.333;MAF_USDA=6.25
NC_035080.1	29235057	.	C	A	.	.	MAF_INRAE=3.333
NC_035080.1	29235058	.	T	A	.	.	MAF_INRAE=3.333;MAF_USDA=6.25
NC_035080.1	29235059	.	C	A	.	.	MAF_INRAE=4.43
NC_035080.1	29235098	.	G	A	.	.	MAF_USDA=10.656
NC_035080.1	29235122	.	T	A	.	.	MAF_INRAE=4.43;MAF_USDA=5.882
NC_035080.1	29235159	.	G	A	.	.	MAF_INRAE=4.43;MAF_USDA=1.176
NC_035080.1	29235431	.	C	G	.	.	MAF_USDA=2.459
NC_035080.1	29235474	.	T	G	.	.	MAF_USDA=6.557
NC_035080.1	29235514	.	C	A	.	.	MAF_INRAE=5.263;MAF_USDA=4.098
NC_035080.1	29235546	.	A	G	.	.	MAF_USDA=10.0
NC_035080.1	29235578	.	A	G	.	.	MAF_INRAE=26.316;MAF_USDA=4.918
NC_035080.1	29235597	.	A	C	.	.	MAF_USDA=1.639
NC_035080.1	29235604	.	AACATAGAAACGCGT	AACATAGAAACGCGC	.	.	MAF_USDA=4.167
NC_035080.1	29235696	.	A	G	.	.	MAF_INRAE=10.526;MAF_USDA=24.118
NC_035080.1	29236155	.	G	T	.	.	MAF_INRAE=5.263;MAF_USDA=13.934
NC_035080.1	29237132	.	T	G	.	.	MAF_INRAE=25.949;MAF_USDA=5.738
NC_035080.1	29237181	.	T	G	.	.	MAF_INRAE=11.392
NC_035080.1	29237232	.	T	A	.	.	MAF_INRAE=3.333;MAF_USDA=6.25
NC_035080.1	29237308	.	C	T	.	.	MAF_INRAE=8.228;MAF_USDA=1.639
NC_035080.1	29237470	.	T	A	.	.	MAF_USDA=6.667
NC_035080.1	29237508	.	C	G	.	.	MAF_USDA=2.459
NC_035080.1	29237515	.	T	G	.	.	MAF_INRAE=4.43;MAF_USDA=1.176
NC_035080.1	29237571	.	A	T	.	.	MAF_USDA=8.824
NC_035080.1	29237580	.	G	T	.	.	MAF_INRAE=3.333;MAF_USDA=2.083
NC_035080.1	29237629	.	G	C	.	.	MAF_INRAE=21.053;MAF_USDA=15.833
NC_035080.1	29237649	.	C	A	.	.	MAF_USDA=2.5
NC_035080.1	29237743	.	T	C	.	.	MAF_INRAE=33.544;MAF_USDA=10.0
NC_035080.1	29237793	.	C	T	.	.	MAF_INRAE=21.053;MAF_USDA=14.754
NC_035080.1	29237955	.	A	T	.	.	MAF_INRAE=3.333;MAF_USDA=2.941
NC_035080.1	29237969	.	T	A	.	.	MAF_INRAE=11.392
NC_035080.1	29237978	.	T	G	.	.	MAF_INRAE=31.646;MAF_USDA=22.951
NC_035080.1	29238123	.	G	T	.	.	MAF_USDA=18.75
NC_035080.1	29238220	.	T	A	.	.	MAF_INRAE=4.43
NC_035080.1	29238370	.	G	T	.	.	MAF_INRAE=26.582;MAF_USDA=13.115
NC_035080.1	29238390	.	T	G	.	.	MAF_USDA=3.279
NC_035080.1	29238394	.	G	A	.	.	MAF_INRAE=4.43
NC_035080.1	29238412	.	T	A	.	.	MAF_INRAE=4.43
NC_035080.1	29238423	.	A	T	.	.	MAF_USDA=2.459
NC_035080.1	29238481	.	G	A	.	.	MAF_USDA=1.639
NC_035080.1	29238582	.	C	A	.	.	MAF_INRAE=26.582;MAF_USDA=4.918
NC_035080.1	29238616	.	A	C	.	.	MAF_INRAE=41.139;MAF_USDA=42.941
NC_035080.1	29238619	.	A	T	.	.	MAF_USDA=2.083
NC_035080.1	29238621	.	T	A	.	.	MAF_USDA=3.529
NC_035080.1	29238623	.	A	C	.	.	MAF_USDA=11.765
NC_035080.1	29238641	.	T	G	.	.	MAF_INRAE=15.789;MAF_USDA=3.279
NC_035080.1	29238695	.	C	A	.	.	MAF_USDA=11.475
NC_035080.1	29238720	.	C	A	.	.	MAF_USDA=11.475
NC_035080.1	29238727	.	A	T	.	.	MAF_INRAE=3.333;MAF_USDA=6.25
NC_035080.1	29238970	.	G	A	.	.	MAF_INRAE=39.873;MAF_USDA=7.059
NC_035080.1	29239155	.	T	C	.	.	MAF_INRAE=41.139;MAF_USDA=14.583
NC_035080.1	29239219	.	A	C	.	.	MAF_INRAE=4.43
NC_035080.1	29239463	.	A	C	.	.	MAF_INRAE=31.013;MAF_USDA=24.706
NC_035080.1	29239546	.	C	T	.	.	MAF_INRAE=7.595;MAF_USDA=5.294
NC_035080.1	29239584	.	C	T	.	.	MAF_USDA=9.016
NC_035080.1	29239585	.	G	A	.	.	MAF_INRAE=5.263
NC_035080.1	29239617	.	C	A	.	.	MAF_INRAE=5.0
NC_035080.1	29239755	.	C	G	.	.	MAF_INRAE=5.263
NC_035080.1	29239756	.	A	G	.	.	MAF_INRAE=10.759;MAF_USDA=2.941
NC_035080.1	29239888	.	A	G	.	.	MAF_INRAE=44.937;MAF_USDA=38.235
NC_035080.1	29239909	.	A	T	.	.	MAF_USDA=5.738
NC_035080.1	29240010	.	A	C	.	.	MAF_INRAE=12.025;MAF_USDA=2.083
NC_035080.1	29240114	.	A	T	.	.	MAF_INRAE=5.0
NC_035080.1	29240170	.	C	T,A	.	.	MAF_INRAE=8.333;MAF_USDA=12.5
NC_035080.1	29240182	.	A	G	.	.	MAF_USDA=2.5
NC_035080.1	29240291	.	T	A	.	.	MAF_INRAE=29.114;MAF_USDA=10.0
NC_035080.1	29240307	.	C	G	.	.	MAF_INRAE=42.405;MAF_USDA=8.197
NC_035080.1	29240313	.	T	C	.	.	MAF_USDA=4.098
NC_035080.1	29240320	.	G	A	.	.	MAF_USDA=5.738
NC_035080.1	29240531	.	T	C	.	.	MAF_INRAE=32.278;MAF_USDA=47.059
NC_035080.1	29240631	.	T	C	.	.	MAF_USDA=5.738
NC_035080.1	29240795	.	C	A	.	.	MAF_INRAE=8.228;MAF_USDA=1.639
NC_035080.1	29240898	.	G	A	.	.	MAF_INRAE=4.43
NC_035080.1	29240981	.	G	A	.	.	MAF_USDA=5.0
NC_035080.1	29241102	.	G	C	.	.	MAF_INRAE=15.19;MAF_USDA=9.016
NC_035080.1	29241196	.	A	C	.	.	MAF_INRAE=29.747;MAF_USDA=30.0
NC_035080.1	29241215	.	A	G	.	.	MAF_USDA=2.459
NC_035080.1	29241271	.	C	T	.	.	MAF_INRAE=48.101;MAF_USDA=37.059
NC_035080.1	29241344	.	C	T	.	.	MAF_USDA=4.918
NC_035080.1	29241371	.	A	G	.	.	MAF_INRAE=8.228;MAF_USDA=5.738
NC_035080.1	29241436	.	T	G	.	.	MAF_INRAE=4.43;MAF_USDA=4.918
NC_035080.1	29241477	.	A	G	.	.	MAF_USDA=6.557
NC_035080.1	29241478	.	A	C	.	.	MAF_INRAE=3.333;MAF_USDA=4.118
NC_035080.1	29241543	.	A	G	.	.	MAF_INRAE=30.38;MAF_USDA=30.588
NC_035080.1	29241608	.	T	A	.	.	MAF_USDA=5.0
NC_035080.1	29241625	.	C	T	.	.	MAF_INRAE=30.38;MAF_USDA=29.762
NC_035080.1	29241626	.	C	T	.	.	MAF_USDA=4.706
NC_035080.1	29241712	.	G	A	.	.	MAF_USDA=1.639
NC_035080.1	29241812	.	C	T	.	.	MAF_INRAE=10.127
NC_035080.1	29241826	.	T	G	.	.	MAF_INRAE=17.089;MAF_USDA=21.176
NC_035080.1	29241847	.	C	T	.	.	MAF_USDA=6.557
NC_035080.1	29241941	.	G	T	.	.	MAF_USDA=3.279
NC_035080.1	29241942	.	A	G	.	.	MAF_USDA=2.083
NC_035080.1	29242078	.	G	C	.	.	MAF_USDA=1.639
NC_035080.1	29242148	.	G	A	.	.	MAF_USDA=5.738
NC_035080.1	29242232	.	A	T	.	.	MAF_INRAE=3.333;MAF_USDA=6.25
NC_035080.1	29242424	.	A	G	.	.	MAF_INRAE=4.43;MAF_USDA=2.459
NC_035080.1	29242442	.	A	C	.	.	MAF_USDA=6.557
NC_035080.1	29242460	.	C	A	.	.	MAF_USDA=4.918
NC_035080.1	29242675	.	G	T	.	.	MAF_INRAE=9.167;MAF_USDA=16.071
NC_035080.1	29242687	.	A	C	.	.	MAF_INRAE=30.38;MAF_USDA=28.824
NC_035080.1	29242711	.	C	T	.	.	MAF_INRAE=29.747;MAF_USDA=15.882
NC_035080.1	29242734	.	G	T	.	.	MAF_INRAE=3.333;MAF_USDA=6.25
NC_035080.1	29242764	.	A	G	.	.	MAF_INRAE=18.354;MAF_USDA=8.197
NC_035080.1	29242830	.	A	C	.	.	MAF_INRAE=15.19;MAF_USDA=9.836
NC_035080.1	29242835	.	T	C	.	.	MAF_INRAE=15.19;MAF_USDA=9.836
NC_035080.1	29242879	.	C	T	.	.	MAF_USDA=5.738
NC_035080.1	29242928	.	C	A	.	.	MAF_INRAE=29.114;MAF_USDA=30.0
NC_035080.1	29243076	.	C	A	.	.	MAF_USDA=10.417
NC_035080.1	29243111	.	G	C	.	.	MAF_INRAE=30.38;MAF_USDA=30.0
NC_035080.1	29243118	.	A	T	.	.	MAF_INRAE=15.19;MAF_USDA=3.279
NC_035080.1	29243155	.	A	G	.	.	MAF_INRAE=3.333;MAF_USDA=6.25
NC_035080.1	29243202	.	C	T	.	.	MAF_USDA=1.639
NC_035080.1	29243256	.	A	T	.	.	MAF_USDA=4.118
NC_035080.1	29243269	.	C	G	.	.	MAF_INRAE=43.333;MAF_USDA=24.706
NC_035080.1	29243290	.	G	T	.	.	MAF_INRAE=36.667;MAF_USDA=25.882
NC_035080.1	29243350	.	A	G	.	.	MAF_USDA=5.738
NC_035080.1	29243756	.	T	A	.	.	MAF_INRAE=30.38;MAF_USDA=41.667
NC_035080.1	29243771	.	G	T	.	.	MAF_USDA=1.639
NC_035080.1	29243778	.	G	A	.	.	MAF_USDA=5.738
NC_035080.1	29243807	.	T	A	.	.	MAF_INRAE=4.43;MAF_USDA=4.918
NC_035080.1	29243831	.	T	C	.	.	MAF_USDA=1.639
NC_035080.1	29243833	.	T	A	.	.	MAF_USDA=4.918
NC_035080.1	29243913	.	T	A	.	.	MAF_INRAE=9.167;MAF_USDA=8.824
NC_035080.1	29243914	.	T	C	.	.	MAF_USDA=10.417
NC_035080.1	29243923	.	T	A	.	.	MAF_INRAE=15.19;MAF_USDA=2.459
NC_035080.1	29243929	.	T	A	.	.	MAF_INRAE=15.19;MAF_USDA=2.459
NC_035080.1	29243930	.	G	A	.	.	MAF_USDA=4.098
NC_035080.1	29243935	.	G	C	.	.	MAF_USDA=2.459
NC_035080.1	29244044	.	A	T	.	.	MAF_INRAE=4.43;MAF_USDA=2.459
NC_035080.1	29244086	.	C	A	.	.	MAF_USDA=4.098
NC_035080.1	29244128	.	T	A	.	.	MAF_INRAE=40.0;MAF_USDA=39.583
NC_035080.1	29244167	.	C	T	.	.	MAF_INRAE=11.392
NC_035080.1	29244313	.	C	T	.	.	MAF_INRAE=29.747;MAF_USDA=28.824
NC_035080.1	29244326	.	T	G	.	.	MAF_USDA=4.918
NC_035080.1	29244366	.	A	G	.	.	MAF_INRAE=4.43;MAF_USDA=4.918
NC_035080.1	29244415	.	A	C	.	.	MAF_USDA=2.083
NC_035080.1	29244473	.	A	G	.	.	MAF_USDA=5.738
NC_035080.1	29244490	.	G	T	.	.	MAF_INRAE=4.43;MAF_USDA=4.098
NC_035080.1	29244522	.	C	A	.	.	MAF_INRAE=30.38;MAF_USDA=30.588
NC_035080.1	29244709	.	G	A	.	.	MAF_INRAE=3.333;MAF_USDA=2.353
NC_035080.1	29244721	.	A	C	.	.	MAF_USDA=5.738
NC_035080.1	29244723	.	A	G	.	.	MAF_INRAE=3.333;MAF_USDA=4.706
NC_035080.1	29244766	.	G	T	.	.	MAF_USDA=6.557
NC_035080.1	29244771	.	G	C	.	.	MAF_INRAE=15.19;MAF_USDA=3.279
NC_035080.1	29244804	.	G	T	.	.	MAF_INRAE=18.354
NC_035080.1	29244877	.	C	T	.	.	MAF_INRAE=30.38;MAF_USDA=24.706
NC_035080.1	29244961	.	G	T	.	.	MAF_USDA=2.459
NC_035080.1	29245021	.	G	A	.	.	MAF_INRAE=5.263;MAF_USDA=4.918
NC_035080.1	29245149	.	C	G	.	.	MAF_USDA=7.377
NC_035080.1	29245185	.	G	A	.	.	MAF_USDA=6.557
NC_035080.1	29245187	.	G	A	.	.	MAF_INRAE=30.38;MAF_USDA=30.0
NC_035080.1	29245200	.	C	G	.	.	MAF_USDA=5.738
NC_035080.1	29245215	.	A	G	.	.	MAF_INRAE=14.557;MAF_USDA=3.279
NC_035080.1	29245226	.	C	T	.	.	MAF_USDA=5.738
NC_035080.1	29245291	.	C	A	.	.	MAF_INRAE=20.886;MAF_USDA=17.647
NC_035080.1	29245304	.	T	G	.	.	MAF_USDA=3.279
NC_035080.1	29245319	.	G	T	.	.	MAF_INRAE=20.886;MAF_USDA=8.235
NC_035080.1	29245338	.	G	T	.	.	MAF_USDA=12.295
NC_035080.1	29245354	.	T	C	.	.	MAF_USDA=5.738
NC_035080.1	29245356	.	G	C	.	.	MAF_USDA=4.098
NC_035080.1	29245366	.	C	A	.	.	MAF_USDA=4.918
NC_035080.1	29245376	.	C	T	.	.	MAF_USDA=4.918
NC_035080.1	29245393	.	G	A	.	.	MAF_USDA=4.098
NC_035080.1	29245396	.	T	G	.	.	MAF_USDA=4.098
NC_035080.1	29245400	.	T	G	.	.	MAF_INRAE=10.759
NC_035080.1	29245417	.	A	C	.	.	MAF_INRAE=11.667;MAF_USDA=16.471
NC_035080.1	29245481	.	T	A	.	.	MAF_INRAE=30.38;MAF_USDA=29.412
NC_035080.1	29245511	.	C	A	.	.	MAF_USDA=6.557
NC_035080.1	29245532	.	C	T	.	.	MAF_INRAE=10.127
NC_035080.1	29245552	.	G	A	.	.	MAF_INRAE=4.167
NC_035080.1	29245555	.	A	G	.	.	MAF_INRAE=4.167
NC_035080.1	29245609	.	T	G	.	.	MAF_USDA=18.75
NC_035080.1	29245660	.	A	G	.	.	MAF_INRAE=1.667
NC_035080.1	29245665	.	A	T	.	.	MAF_INRAE=1.667
NC_035080.1	29245706	.	C	T	.	.	MAF_INRAE=3.333;MAF_USDA=4.706
NC_035080.1	29245780	.	A	G	.	.	MAF_INRAE=9.167;MAF_USDA=10.588
NC_035080.1	29245786	.	C	A	.	.	MAF_INRAE=11.392
NC_035080.1	29245793	.	C	A	.	.	MAF_INRAE=30.38;MAF_USDA=41.667
NC_035080.1	29245841	.	A	C	.	.	MAF_INRAE=4.43;MAF_USDA=4.098
NC_035080.1	29245853	.	G	A	.	.	MAF_INRAE=29.747;MAF_USDA=30.0
NC_035080.1	29245876	.	G	A	.	.	MAF_USDA=6.557
NC_035080.1	29245877	.	G	A	.	.	MAF_INRAE=4.43;MAF_USDA=4.098
NC_035080.1	29245896	.	G	A	.	.	MAF_INRAE=30.38;MAF_USDA=30.0
NC_035080.1	29245903	.	C	G	.	.	MAF_INRAE=30.38;MAF_USDA=30.0
NC_035080.1	29245914	.	C	A	.	.	MAF_INRAE=30.38;MAF_USDA=25.294
NC_035080.1	29245917	.	G	A	.	.	MAF_USDA=4.918
NC_035080.1	29246047	.	A	C	.	.	MAF_USDA=1.639
NC_035080.1	29246141	.	C	G	.	.	MAF_INRAE=12.5;MAF_USDA=23.529
NC_035080.1	29246233	.	T	C	.	.	MAF_INRAE=30.38;MAF_USDA=30.0
NC_035080.1	29246240	.	A	G	.	.	MAF_INRAE=30.38;MAF_USDA=25.294
NC_035080.1	29246277	.	A	G	.	.	MAF_INRAE=30.38;MAF_USDA=41.667
NC_035080.1	29246411	.	C	A	.	.	MAF_INRAE=30.38;MAF_USDA=30.0
NC_035080.1	29246558	.	T	A	.	.	MAF_USDA=2.083
NC_035080.1	29246622	.	C	A	.	.	MAF_INRAE=30.38;MAF_USDA=25.882
NC_035080.1	29246627	.	T	G	.	.	MAF_INRAE=30.38;MAF_USDA=31.176
NC_035080.1	29246700	.	G	A	.	.	MAF_INRAE=29.747;MAF_USDA=25.882
NC_035080.1	29246717	.	C	A	.	.	MAF_INRAE=10.526;MAF_USDA=6.548
NC_035080.1	29246741	.	C	G	.	.	MAF_INRAE=8.228;MAF_USDA=2.459
NC_035080.1	29246757	.	T	A	.	.	MAF_INRAE=4.43
NC_035080.1	29246808	.	C	T	.	.	MAF_USDA=7.377
NC_035080.1	29246876	.	A	G	.	.	MAF_USDA=4.098
NC_035080.1	29246910	.	T	A	.	.	MAF_INRAE=12.5;MAF_USDA=24.118
NC_035080.1	29247005	.	G	A	.	.	MAF_INRAE=7.595;MAF_USDA=5.294
NC_035080.1	29247007	.	C	T	.	.	MAF_INRAE=29.747;MAF_USDA=25.882
NC_035080.1	29247008	.	G	A	.	.	MAF_INRAE=18.354;MAF_USDA=5.294
NC_035080.1	29247090	.	T	C	.	.	MAF_INRAE=22.152;MAF_USDA=8.235
NC_035080.1	29247137	.	G	T	.	.	MAF_USDA=1.639
NC_035080.1	29247168	.	T	C	.	.	MAF_INRAE=22.152;MAF_USDA=4.167
NC_035080.1	29247195	.	A	G	.	.	MAF_USDA=4.706
NC_035080.1	29247282	.	T	A	.	.	MAF_INRAE=22.785;MAF_USDA=8.235
NC_035080.1	29247291	.	A	C	.	.	MAF_INRAE=3.333;MAF_USDA=4.706
NC_035080.1	29247317	.	A	C	.	.	MAF_INRAE=3.333;MAF_USDA=4.706
NC_035080.1	29247404	.	G	A	.	.	MAF_INRAE=21.519;MAF_USDA=8.235
NC_035080.1	29247425	.	G	A	.	.	MAF_USDA=1.639
NC_035080.1	29247439	.	A	C	.	.	MAF_INRAE=17.089;MAF_USDA=4.706
NC_035080.1	29247468	.	G	T	.	.	MAF_USDA=6.557
NC_035080.1	29247485	.	T	G	.	.	MAF_INRAE=18.354
NC_035080.1	29247568	.	A	G	.	.	MAF_INRAE=41.667;MAF_USDA=31.176
NC_035080.1	29247569	.	C	T	.	.	MAF_USDA=2.459
NC_035080.1	29247597	.	C	G	.	.	MAF_INRAE=11.392
NC_035080.1	29247625	.	T	A	.	.	MAF_USDA=34.118
NC_035080.1	29247626	.	A	T	.	.	MAF_USDA=25.882
NC_035080.1	29247627	.	A	T	.	.	MAF_USDA=31.765
NC_035080.1	29247660	.	A	G	.	.	MAF_USDA=1.639
NC_035080.1	29247668	.	G	T	.	.	MAF_USDA=6.557
NC_035080.1	29247670	.	G	A	.	.	MAF_INRAE=9.167;MAF_USDA=18.824
NC_035080.1	29247743	.	A	T	.	.	MAF_INRAE=39.241;MAF_USDA=35.294
NC_035080.1	29247796	.	G	A	.	.	MAF_INRAE=39.241;MAF_USDA=39.412
NC_035080.1	29247874	.	T	C	.	.	MAF_INRAE=9.167;MAF_USDA=18.824
NC_035080.1	29247932	.	T	A	.	.	MAF_INRAE=15.19;MAF_USDA=5.738
NC_035080.1	29248273	.	C	G	.	.	MAF_USDA=9.016
NC_035080.1	29248494	.	G	A	.	.	MAF_INRAE=9.167;MAF_USDA=8.824
NC_035080.1	29248495	.	T	A	.	.	MAF_USDA=2.083
NC_035080.1	29248614	.	A	T	.	.	MAF_INRAE=8.228;MAF_USDA=5.738
NC_035080.1	29248717	.	T	C	.	.	MAF_USDA=5.738
NC_035080.1	29248761	.	C	T	.	.	MAF_INRAE=9.167;MAF_USDA=19.412
NC_035080.1	29248839	.	G	C	.	.	MAF_INRAE=36.709;MAF_USDA=36.471
NC_035080.1	29248854	.	G	A	.	.	MAF_INRAE=3.333;MAF_USDA=4.706
NC_035080.1	29248871	.	G	A	.	.	MAF_INRAE=42.405;MAF_USDA=32.353
NC_035080.1	29248962	.	G	A	.	.	MAF_INRAE=8.228;MAF_USDA=14.754
NC_035080.1	29249098	.	T	G	.	.	MAF_INRAE=34.177;MAF_USDA=25.294
NC_035080.1	29249146	.	C	G	.	.	MAF_INRAE=3.333;MAF_USDA=6.471
NC_035080.1	29249156	.	G	A	.	.	MAF_INRAE=20.253;MAF_USDA=5.882
NC_035080.1	29249223	.	C	A	.	.	MAF_INRAE=8.333;MAF_USDA=19.412
NC_035080.1	29249348	.	A	T	.	.	MAF_USDA=7.377
NC_035080.1	29249465	.	G	A	.	.	MAF_USDA=4.918
NC_035080.1	29249475	.	G	A	.	.	MAF_USDA=1.639
NC_035080.1	29249482	.	G	T	.	.	MAF_INRAE=42.405;MAF_USDA=30.0
NC_035080.1	29249606	.	T	C	.	.	MAF_USDA=2.083
NC_035080.1	29249673	.	A	G	.	.	MAF_USDA=2.083
NC_035080.1	29249675	.	C	T	.	.	MAF_USDA=4.098
NC_035080.1	29249800	.	C	A	.	.	MAF_INRAE=8.333;MAF_USDA=2.083
NC_035080.1	29249860	.	G	A	.	.	MAF_USDA=8.197
NC_035080.1	29249877	.	C	T	.	.	MAF_INRAE=3.797
NC_035080.1	29249971	.	C	A	.	.	MAF_USDA=6.557
NC_035080.1	29250103	.	C	T	.	.	MAF_INRAE=20.886;MAF_USDA=5.294
NC_035080.1	29250111	.	T	C	.	.	MAF_INRAE=7.595;MAF_USDA=5.294
NC_035080.1	29250171	.	A	G	.	.	MAF_INRAE=8.228;MAF_USDA=5.738
NC_035080.1	29250329	.	G	A	.	.	MAF_INRAE=8.333;MAF_USDA=17.647
NC_035080.1	29250428	.	C	T	.	.	MAF_USDA=1.639
NC_035080.1	29250618	.	A	C	.	.	MAF_USDA=5.738
NC_035080.1	29250641	.	A	G	.	.	MAF_INRAE=15.789;MAF_USDA=1.639
NC_035080.1	29250662	.	A	G	.	.	MAF_USDA=10.0
NC_035080.1	29250879	.	C	T	.	.	MAF_USDA=4.098
NC_035080.1	29250967	.	G	A	.	.	MAF_USDA=5.738
NC_035080.1	29250969	.	G	T	.	.	MAF_USDA=5.738
NC_035080.1	29251033	.	G	C	.	.	MAF_USDA=1.639
NC_035080.1	29251095	.	A	T	.	.	MAF_USDA=8.333
NC_035080.1	29251114	.	C	A	.	.	MAF_INRAE=3.333;MAF_USDA=4.762
NC_035080.1	29251316	.	C	T	.	.	MAF_USDA=4.918
NC_035080.1	29251364	.	G	C	.	.	MAF_USDA=5.738
NC_035080.1	29251440	.	C	T	.	.	MAF_USDA=6.557
NC_035080.1	29251462	.	T	A	.	.	MAF_INRAE=3.333;MAF_USDA=4.118
NC_035080.1	29251485	.	C	T	.	.	MAF_USDA=2.083
NC_035080.1	29251513	.	A	T	.	.	MAF_INRAE=9.167;MAF_USDA=8.235
NC_035080.1	29251542	.	G	A	.	.	MAF_INRAE=21.053
NC_035080.1	29251620	.	A	G	.	.	MAF_USDA=1.639
NC_035080.1	29251693	.	C	A	.	.	MAF_INRAE=8.228;MAF_USDA=15.294
NC_035080.1	29251734	.	T	C	.	.	MAF_USDA=6.557
NC_035080.1	29251868	.	C	T	.	.	MAF_USDA=1.639
NC_035080.1	29251929	.	C	A	.	.	MAF_USDA=2.459
NC_035080.1	29252004	.	T	A	.	.	MAF_INRAE=9.167;MAF_USDA=18.824
NC_035080.1	29252023	.	G	A	.	.	MAF_USDA=6.557
NC_035080.1	29252065	.	G	C	.	.	MAF_USDA=1.639
NC_035080.1	29252077	.	G	T	.	.	MAF_INRAE=3.333;MAF_USDA=10.0
NC_035080.1	29252110	.	A	C	.	.	MAF_USDA=5.738
NC_035080.1	29252142	.	T	C	.	.	MAF_USDA=5.738
NC_035080.1	29252174	.	T	G	.	.	MAF_USDA=2.459
NC_035080.1	29252197	.	C	A	.	.	MAF_USDA=1.639
NC_035080.1	29252200	.	T	C	.	.	MAF_INRAE=9.167;MAF_USDA=17.647
NC_035080.1	29252432	.	A	G	.	.	MAF_USDA=1.639
NC_035080.1	29252542	.	C	A	.	.	MAF_USDA=5.738
NC_035080.1	29252560	.	T	A	.	.	MAF_INRAE=7.595;MAF_USDA=6.471
NC_035080.1	29252561	.	A	T	.	.	MAF_USDA=4.918
NC_035080.1	29252583	.	C	T	.	.	MAF_INRAE=5.263
NC_035080.1	29252733	.	G	T	.	.	MAF_INRAE=3.333;MAF_USDA=4.706
NC_035080.1	29252763	.	G	C	.	.	MAF_USDA=1.639
NC_035080.1	29252785	.	G	A	.	.	MAF_USDA=3.279
NC_035080.1	29252836	.	G	T	.	.	MAF_USDA=1.639
NC_035080.1	29252862	.	G	A	.	.	MAF_USDA=1.639
NC_035080.1	29252967	.	G	A	.	.	MAF_INRAE=29.747;MAF_USDA=10.588
NC_035080.1	29253129	.	C	T	.	.	MAF_INRAE=11.392;MAF_USDA=5.738
NC_035080.1	29253940	.	A	C	.	.	MAF_INRAE=8.228;MAF_USDA=6.557
NC_035080.1	29253977	.	T	G	.	.	MAF_INRAE=8.228;MAF_USDA=1.639
NC_035080.1	29254048	.	T	A	.	.	MAF_INRAE=15.789;MAF_USDA=1.639
NC_035080.1	29254091	.	C	T	.	.	MAF_USDA=1.639
NC_035080.1	29254137	.	G	T	.	.	MAF_USDA=4.706
NC_035080.1	29254162	.	A	T	.	.	MAF_USDA=4.098
NC_035080.1	29254163	.	G	T	.	.	MAF_USDA=4.098
NC_035080.1	29254190	.	T	C	.	.	MAF_USDA=12.295
NC_035080.1	29254279	.	C	T	.	.	MAF_USDA=1.639
NC_035080.1	29254384	.	G	A	.	.	MAF_USDA=1.639
NC_035080.1	29254425	.	T	A	.	.	MAF_INRAE=11.392;MAF_USDA=6.557
NC_035080.1	29254442	.	C	T	.	.	MAF_USDA=1.639
NC_035080.1	29254447	.	A	C	.	.	MAF_USDA=6.557
NC_035080.1	29254496	.	A	C	.	.	MAF_USDA=2.459
NC_035080.1	29254506	.	C	A	.	.	MAF_USDA=6.557
NC_035080.1	29254513	.	A	T	.	.	MAF_INRAE=13.333;MAF_USDA=21.176
NC_035080.1	29254522	.	C	A	.	.	MAF_USDA=2.459
NC_035080.1	29254681	.	T	G	.	.	MAF_INRAE=8.228;MAF_USDA=5.738
NC_035080.1	29254683	.	G	A	.	.	MAF_INRAE=33.544;MAF_USDA=16.471
NC_035080.1	29254875	.	G	T	.	.	MAF_INRAE=45.57;MAF_USDA=35.882
NC_035080.1	29255006	.	T	C	.	.	MAF_INRAE=10.127;MAF_USDA=5.738
NC_035080.1	29255142	.	C	A	.	.	MAF_USDA=4.167
NC_035080.1	29255163	.	G	T	.	.	MAF_USDA=2.459
NC_035080.1	29255248	.	C	G	.	.	MAF_INRAE=8.228;MAF_USDA=14.706
NC_035080.1	29255277	.	C	T	.	.	MAF_INRAE=10.759;MAF_USDA=4.098
NC_035080.1	29255325	.	T	A	.	.	MAF_INRAE=15.789;MAF_USDA=1.639
NC_035080.1	29255357	.	T	A	.	.	MAF_USDA=4.918
NC_035080.1	29255398	.	T	G	.	.	MAF_USDA=8.333
NC_035080.1	29255439	.	G	T	.	.	MAF_INRAE=7.595;MAF_USDA=12.353
NC_035080.1	29255514	.	A	C	.	.	MAF_INRAE=2.5;MAF_USDA=4.118
NC_035080.1	29255545	.	C	A	.	.	MAF_USDA=5.738
NC_035080.1	29255655	.	C	T	.	.	MAF_INRAE=11.667;MAF_USDA=21.176
NC_035080.1	29255762	.	C	T	.	.	MAF_INRAE=8.228;MAF_USDA=14.118
NC_035080.1	29255893	.	C	T	.	.	MAF_USDA=4.706
NC_035080.1	29256094	.	T	A	.	.	MAF_INRAE=2.5;MAF_USDA=4.706
NC_035080.1	29256143	.	G	T	.	.	MAF_INRAE=12.5;MAF_USDA=10.0
NC_035080.1	29256150	.	A	G	.	.	MAF_INRAE=4.43
NC_035080.1	29256290	.	A	C	.	.	MAF_USDA=6.557
NC_035080.1	29256410	.	A	G	.	.	MAF_INRAE=16.667;MAF_USDA=30.0
NC_035080.1	29256461	.	G	T	.	.	MAF_USDA=4.918
NC_035080.1	29256462	.	A	G	.	.	MAF_INRAE=11.667;MAF_USDA=10.588
NC_035080.1	29256488	.	C	T	.	.	MAF_INRAE=15.833;MAF_USDA=25.882
NC_035080.1	29256489	.	C	T	.	.	MAF_INRAE=15.833;MAF_USDA=26.471
NC_035080.1	29256509	.	G	A	.	.	MAF_USDA=4.098
NC_035080.1	29256514	.	C	G	.	.	MAF_INRAE=15.833;MAF_USDA=25.294
NC_035080.1	29256518	.	G	A	.	.	MAF_USDA=4.167
NC_035080.1	29256525	.	C	T	.	.	MAF_INRAE=15.789
NC_035080.1	29256551	.	A	C	.	.	MAF_USDA=2.459
NC_035080.1	29256555	.	A	T	.	.	MAF_INRAE=7.595;MAF_USDA=12.353
NC_035080.1	29256567	.	A	C	.	.	MAF_INRAE=45.57;MAF_USDA=37.059
NC_035080.1	29256625	.	A	G	.	.	MAF_INRAE=7.595;MAF_USDA=11.765
NC_035080.1	29256681	.	C	T	.	.	MAF_USDA=1.639
NC_035080.1	29256684	.	C	T	.	.	MAF_INRAE=4.167
NC_035080.1	29256703	.	G	A	.	.	MAF_INRAE=4.167;MAF_USDA=5.294
NC_035080.1	29256812	.	T	G	.	.	MAF_INRAE=3.333;MAF_USDA=4.118
NC_035080.1	29256813	.	A	T	.	.	MAF_INRAE=3.333;MAF_USDA=4.118
NC_035080.1	29256833	.	C	T	.	.	MAF_USDA=1.639
NC_035080.1	29256871	.	T	A	.	.	MAF_INRAE=5.263;MAF_USDA=2.459
NC_035080.1	29256959	.	A	T	.	.	MAF_INRAE=4.167;MAF_USDA=4.706
NC_035080.1	29256986	.	T	A	.	.	MAF_USDA=2.459
NC_035080.1	29257000	.	A	C	.	.	MAF_USDA=1.639
NC_035080.1	29257065	.	T	C	.	.	MAF_INRAE=4.167;MAF_USDA=6.471
NC_035080.1	29257140	.	T	G	.	.	MAF_USDA=14.118
NC_035080.1	29257167	.	A	T	.	.	MAF_USDA=1.639
NC_035080.1	29257191	.	C	T	.	.	MAF_USDA=5.738
NC_035080.1	29257306	.	A	G	.	.	MAF_INRAE=4.167;MAF_USDA=6.471
NC_035080.1	29257312	.	G	A	.	.	MAF_INRAE=4.167;MAF_USDA=6.471
NC_035080.1	29257393	.	A	C	.	.	MAF_INRAE=4.167;MAF_USDA=6.471
NC_035080.1	29257482	.	G	C	.	.	MAF_USDA=4.918
NC_035080.1	29257676	.	C	T	.	.	MAF_USDA=1.639
NC_035080.1	29257729	.	T	C	.	.	MAF_USDA=10.0
NC_035080.1	29257744	.	C	T	.	.	MAF_USDA=9.016
NC_035080.1	29257783	.	C	T	.	.	MAF_USDA=8.235
NC_035080.1	29257812	.	G	A	.	.	MAF_USDA=4.167
NC_035080.1	29257833	.	G	C	.	.	MAF_INRAE=36.842;MAF_USDA=38.095
NC_035080.1	29257838	.	C	T	.	.	MAF_USDA=2.083
NC_035080.1	29257855	.	T	G	.	.	MAF_USDA=4.167
NC_035080.1	29257942	.	G	C	.	.	MAF_USDA=5.085
NC_035080.1	29257963	.	A	C	.	.	MAF_USDA=13.636
NC_035080.1	29258580	.	G	A	.	.	MAF_USDA=2.083
NC_035080.1	29258583	.	T	G	.	.	MAF_USDA=25.0
NC_035080.1	29258666	.	T	G	.	.	MAF_INRAE=12.5;MAF_USDA=10.714
NC_035080.1	29258706	.	C	T	.	.	MAF_USDA=1.639
NC_035080.1	29258747	.	G	A	.	.	MAF_USDA=5.738
NC_035080.1	29258753	.	A	G	.	.	MAF_USDA=4.706
NC_035080.1	29258796	.	C	A	.	.	MAF_USDA=3.279
NC_035080.1	29258813	.	G	A	.	.	MAF_USDA=3.279
NC_035080.1	29258887	.	C	A	.	.	MAF_USDA=8.197
NC_035080.1	29258906	.	G	T	.	.	MAF_USDA=2.459
NC_035080.1	29258912	.	G	A	.	.	MAF_USDA=5.738
NC_035080.1	29258957	.	C	T	.	.	MAF_USDA=5.738
NC_035080.1	29258970	.	C	G	.	.	MAF_USDA=1.639
NC_035080.1	29259170	.	G	T	.	.	MAF_INRAE=19.62;MAF_USDA=10.588
NC_035080.1	29259188	.	T	G	.	.	MAF_INRAE=10.759;MAF_USDA=10.656
NC_035080.1	29259232	.	T	C	.	.	MAF_USDA=3.279
NC_035080.1	29259237	.	C	A	.	.	MAF_USDA=5.738
NC_035080.1	29259264	.	A	G	.	.	MAF_USDA=5.738
NC_035080.1	29259277	.	C	A	.	.	MAF_INRAE=9.167;MAF_USDA=12.353
NC_035080.1	29259283	.	G	A,T	.	.	MAF_INRAE=9.167;MAF_USDA=6.557
NC_035080.1	29259379	.	A	G	.	.	MAF_INRAE=11.392;MAF_USDA=21.765
NC_035080.1	29259464	.	T	A	.	.	MAF_USDA=6.557
NC_035080.1	29259492	.	T	A	.	.	MAF_USDA=6.557
NC_035080.1	29259700	.	G	A	.	.	MAF_INRAE=10.759;MAF_USDA=24.706
NC_035080.1	29259822	.	A	C	.	.	MAF_USDA=13.115
NC_035080.1	29260033	.	A	G	.	.	MAF_INRAE=7.595;MAF_USDA=8.824
NC_035080.1	29260047	.	C	G	.	.	MAF_INRAE=33.544;MAF_USDA=35.294
NC_035080.1	29260072	.	A	T	.	.	MAF_INRAE=33.544;MAF_USDA=35.294
NC_035080.1	29260135	.	G	T	.	.	MAF_INRAE=18.354
NC_035080.1	29260269	.	C	T	.	.	MAF_USDA=8.333
NC_035080.1	29260393	.	G	A	.	.	MAF_INRAE=10.526;MAF_USDA=9.836
NC_035080.1	29260494	.	A	G	.	.	MAF_INRAE=43.671;MAF_USDA=35.294
NC_035080.1	29260497	.	T	A	.	.	MAF_USDA=2.083
NC_035080.1	29260657	.	C	G	.	.	MAF_INRAE=32.911;MAF_USDA=40.0
NC_035080.1	29260684	.	C	T	.	.	MAF_USDA=6.557
NC_035080.1	29260762	.	T	C	.	.	MAF_INRAE=33.544;MAF_USDA=40.588
NC_035080.1	29260776	.	G	A	.	.	MAF_USDA=2.459
NC_035080.1	29260793	.	A	G	.	.	MAF_INRAE=43.671;MAF_USDA=39.412
NC_035080.1	29260804	.	T	C	.	.	MAF_USDA=5.738
NC_035080.1	29260811	.	C	T	.	.	MAF_INRAE=10.759;MAF_USDA=20.588
NC_035080.1	29260910	.	T	A	.	.	MAF_INRAE=10.526;MAF_USDA=9.836
NC_035080.1	29260935	.	T	A	.	.	MAF_USDA=4.098
NC_035080.1	29260937	.	A	C	.	.	MAF_INRAE=43.333
NC_035080.1	29260955	.	C	T	.	.	MAF_USDA=5.738
NC_035080.1	29260964	.	A	T	.	.	MAF_USDA=5.738
NC_035080.1	29260965	.	A	T	.	.	MAF_USDA=5.738
NC_035080.1	29260991	.	C	T	.	.	MAF_INRAE=29.747;MAF_USDA=10.588
NC_035080.1	29261017	.	G	C	.	.	MAF_INRAE=12.5;MAF_USDA=15.882
NC_035080.1	29261037	.	G	A	.	.	MAF_INRAE=4.43
NC_035080.1	29261065	.	A	T	.	.	MAF_INRAE=10.759;MAF_USDA=17.647
NC_035080.1	29261203	.	C	A	.	.	MAF_INRAE=10.127;MAF_USDA=25.882
NC_035080.1	29261248	.	G	A	.	.	MAF_INRAE=9.167;MAF_USDA=7.059
NC_035080.1	29261250	.	C	T	.	.	MAF_USDA=5.738
NC_035080.1	29261262	.	T	C	.	.	MAF_INRAE=10.759;MAF_USDA=25.882
NC_035080.1	29261292	.	A	G	.	.	MAF_USDA=6.557
NC_035080.1	29261309	.	T	C	.	.	MAF_INRAE=12.5;MAF_USDA=9.412
NC_035080.1	29261341	.	T	C	.	.	MAF_USDA=1.639
NC_035080.1	29261397	.	C	A	.	.	MAF_USDA=6.557
NC_035080.1	29261448	.	C	T	.	.	MAF_INRAE=8.228;MAF_USDA=1.639
NC_035080.1	29261627	.	T	C	.	.	MAF_USDA=1.639
NC_035080.1	29261672	.	A	G	.	.	MAF_USDA=4.918
NC_035080.1	29261687	.	C	A	.	.	MAF_USDA=2.459
NC_035080.1	29261756	.	C	A	.	.	MAF_INRAE=5.263;MAF_USDA=4.098
NC_035080.1	29261932	.	C	T	.	.	MAF_USDA=6.557
NC_035080.1	29261933	.	G	A	.	.	MAF_USDA=4.918
NC_035080.1	29262006	.	A	C	.	.	MAF_USDA=2.459
NC_035080.1	29262049	.	C	T	.	.	MAF_INRAE=10.759
NC_035080.1	29262052	.	C	A	.	.	MAF_INRAE=3.333;MAF_USDA=4.118
NC_035080.1	29262076	.	T	C	.	.	MAF_INRAE=10.759;MAF_USDA=30.0
NC_035080.1	29262231	.	T	C	.	.	MAF_USDA=1.639
NC_035080.1	29262376	.	T	G	.	.	MAF_INRAE=10.759;MAF_USDA=25.882
NC_035080.1	29262400	.	G	A	.	.	MAF_USDA=5.738
NC_035080.1	29262601	.	T	G	.	.	MAF_INRAE=10.759;MAF_USDA=17.647
NC_035080.1	29262655	.	G	A	.	.	MAF_USDA=4.918
NC_035080.1	29262837	.	G	T	.	.	MAF_INRAE=10.759;MAF_USDA=25.882
NC_035080.1	29262843	.	G	T	.	.	MAF_USDA=3.279
NC_035080.1	29262847	.	C	G	.	.	MAF_USDA=4.098
NC_035080.1	29262849	.	G	T	.	.	MAF_USDA=4.098
NC_035080.1	29262850	.	T	A	.	.	MAF_USDA=4.098
NC_035080.1	29263105	.	A	C	.	.	MAF_USDA=20.588
NC_035080.1	29263281	.	T	G	.	.	MAF_INRAE=42.105;MAF_USDA=36.145
NC_035080.1	29263380	.	C	A	.	.	MAF_INRAE=10.526;MAF_USDA=8.333
NC_035080.1	29263444	.	T	G	.	.	MAF_USDA=5.738
NC_035080.1	29263570	.	A	G	.	.	MAF_USDA=6.557
NC_035080.1	29263596	.	C	A	.	.	MAF_USDA=4.918
NC_035080.1	29263699	.	C	G	.	.	MAF_USDA=3.279
NC_035080.1	29263738	.	A	G	.	.	MAF_USDA=3.39
NC_035080.1	29263873	.	C	G	.	.	MAF_INRAE=29.114;MAF_USDA=31.928
NC_035080.1	29263896	.	C	A	.	.	MAF_USDA=4.918
NC_035080.1	29263901	.	C	A	.	.	MAF_USDA=5.738
NC_035080.1	29264004	.	G	A	.	.	MAF_USDA=3.279
NC_035080.1	29264017	.	A	C	.	.	MAF_INRAE=29.114;MAF_USDA=35.294
NC_035080.1	29264023	.	T	C	.	.	MAF_INRAE=48.101;MAF_USDA=30.588
NC_035080.1	29264043	.	T	G	.	.	MAF_INRAE=20.886;MAF_USDA=29.508
NC_035080.1	29264071	.	T	G	.	.	MAF_INRAE=28.481;MAF_USDA=33.529
NC_035080.1	29264202	.	G	T	.	.	MAF_USDA=2.083
NC_035080.1	29264205	.	G	C	.	.	MAF_USDA=2.083
NC_035080.1	29264241	.	A	T	.	.	MAF_INRAE=7.595;MAF_USDA=9.412
NC_035080.1	29264248	.	G	A	.	.	MAF_USDA=3.279
NC_035080.1	29264361	.	C	T	.	.	MAF_USDA=4.167
NC_035080.1	29264362	.	T	C	.	.	MAF_USDA=5.0
NC_035080.1	29264390	.	C	T	.	.	MAF_USDA=9.016
NC_035080.1	29264431	.	T	C	.	.	MAF_INRAE=18.354
NC_035080.1	29264452	.	T	C	.	.	MAF_INRAE=25.0;MAF_USDA=30.588
NC_035080.1	29264491	.	T	A	.	.	MAF_INRAE=29.114;MAF_USDA=33.529
NC_035080.1	29264728	.	G	C	.	.	MAF_USDA=3.529
NC_035080.1	29264746	.	T	C	.	.	MAF_USDA=4.118
NC_035080.1	29264752	.	A	G	.	.	MAF_INRAE=7.595;MAF_USDA=9.412
NC_035080.1	29264783	.	T	C	.	.	MAF_INRAE=18.354;MAF_USDA=9.836
NC_035080.1	29264793	.	A	G	.	.	MAF_INRAE=29.114;MAF_USDA=32.353
NC_035080.1	29264856	.	T	C	.	.	MAF_INRAE=48.101;MAF_USDA=27.059
NC_035080.1	29264904	.	G	C	.	.	MAF_USDA=4.918
NC_035080.1	29265336	.	G	A	.	.	MAF_INRAE=10.526;MAF_USDA=9.836
NC_035080.1	29265356	.	C	A	.	.	MAF_USDA=3.529
NC_035080.1	29265383	.	T	A	.	.	MAF_INRAE=21.519;MAF_USDA=34.426
NC_035080.1	29265422	.	C	T	.	.	MAF_INRAE=10.127
NC_035080.1	29265486	.	G	T	.	.	MAF_USDA=3.529
NC_035080.1	29265531	.	A	C	.	.	MAF_INRAE=20.253
NC_035080.1	29265582	.	C	T	.	.	MAF_USDA=2.941
NC_035080.1	29265804	.	C	A	.	.	MAF_USDA=1.639
NC_035080.1	29265891	.	A	T	.	.	MAF_USDA=2.459
NC_035080.1	29265952	.	C	T	.	.	MAF_USDA=5.738
NC_035080.1	29265964	.	T	G	.	.	MAF_INRAE=21.519;MAF_USDA=26.23
NC_035080.1	29266025	.	A	C	.	.	MAF_INRAE=21.519;MAF_USDA=27.059
NC_035080.1	29266158	.	G	T	.	.	MAF_USDA=3.529
NC_035080.1	29266169	.	G	T	.	.	MAF_INRAE=21.053;MAF_USDA=2.459
NC_035080.1	29266175	.	C	A	.	.	MAF_INRAE=18.354
NC_035080.1	29266212	.	G	T	.	.	MAF_USDA=7.377
NC_035080.1	29266213	.	C	T	.	.	MAF_USDA=7.377
NC_035080.1	29266222	.	G	T	.	.	MAF_USDA=2.459
NC_035080.1	29266228	.	G	T	.	.	MAF_USDA=3.529
NC_035080.1	29266230	.	C	T	.	.	MAF_INRAE=22.785;MAF_USDA=31.176
NC_035080.1	29266298	.	C	T	.	.	MAF_INRAE=43.671;MAF_USDA=12.353
NC_035080.1	29266347	.	A	G	.	.	MAF_USDA=3.279
NC_035080.1	29266424	.	T	C	.	.	MAF_USDA=8.197
NC_035080.1	29266483	.	T	C	.	.	MAF_USDA=3.529
NC_035080.1	29266500	.	G	A	.	.	MAF_INRAE=21.519;MAF_USDA=25.41
NC_035080.1	29266578	.	C	A	.	.	MAF_USDA=3.529
NC_035080.1	29266667	.	G	A	.	.	MAF_USDA=3.279
NC_035080.1	29266727	.	A	T	.	.	MAF_INRAE=18.987;MAF_USDA=9.836
NC_035080.1	29266760	.	T	G	.	.	MAF_USDA=7.377
NC_035080.1	29266846	.	C	A	.	.	MAF_USDA=5.738
NC_035080.1	29267125	.	C	T	.	.	MAF_USDA=5.882
NC_035080.1	29267126	.	G	T	.	.	MAF_INRAE=18.354;MAF_USDA=9.836
NC_035080.1	29267326	.	A	G	.	.	MAF_INRAE=19.62;MAF_USDA=29.412
NC_035080.1	29267378	.	G	A	.	.	MAF_INRAE=10.127
NC_035080.1	29267411	.	C	T	.	.	MAF_USDA=4.918
NC_035080.1	29267465	.	G	A	.	.	MAF_USDA=3.279
NC_035080.1	29267594	.	G	A	.	.	MAF_INRAE=21.519;MAF_USDA=33.607
NC_035080.1	29267629	.	G	A	.	.	MAF_USDA=3.279
NC_035080.1	29267720	.	G	A	.	.	MAF_USDA=1.639
NC_035080.1	29267728	.	C	T	.	.	MAF_USDA=4.918
NC_035080.1	29269437	.	G	C	.	.	MAF_INRAE=20.886;MAF_USDA=18.852
NC_035080.1	29269483	.	G	T	.	.	MAF_INRAE=19.62;MAF_USDA=28.235
NC_035080.1	29269484	.	C	T	.	.	MAF_INRAE=19.167;MAF_USDA=28.235
NC_035080.1	29269507	.	A	G	.	.	MAF_USDA=6.557
NC_035080.1	29269571	.	A	G	.	.	MAF_USDA=4.098
NC_035080.1	29269631	.	A	T	.	.	MAF_USDA=2.083
NC_035080.1	29269742	.	G	A	.	.	MAF_USDA=2.083
NC_035080.1	29269755	.	A	T	.	.	MAF_USDA=2.083
NC_035080.1	29269777	.	C	A	.	.	MAF_INRAE=20.253;MAF_USDA=16.471
NC_035080.1	29269870	.	G	A	.	.	MAF_USDA=2.083
NC_035080.1	29269921	.	G	T	.	.	MAF_INRAE=48.734;MAF_USDA=27.647
NC_035080.1	29269922	.	T	C	.	.	MAF_INRAE=4.43
NC_035080.1	29269933	.	T	C	.	.	MAF_INRAE=21.519;MAF_USDA=24.706
NC_035080.1	29269993	.	T	C	.	.	MAF_INRAE=21.519;MAF_USDA=33.607
NC_035080.1	29270041	.	T	G	.	.	MAF_INRAE=9.494
NC_035080.1	29270084	.	G	A	.	.	MAF_USDA=4.918
NC_035080.1	29270099	.	G	A	.	.	MAF_USDA=3.279
NC_035080.1	29270114	.	T	A	.	.	MAF_USDA=5.738
NC_035080.1	29270142	.	T	A	.	.	MAF_USDA=8.333
NC_035080.1	29270166	.	G	A	.	.	MAF_USDA=4.918
NC_035080.1	29270238	.	T	G	.	.	MAF_INRAE=31.013;MAF_USDA=37.059
NC_035080.1	29270256	.	T	G	.	.	MAF_USDA=1.639
NC_035080.1	29270276	.	A	C	.	.	MAF_INRAE=48.734;MAF_USDA=27.647
NC_035080.1	29270527	.	A	G	.	.	MAF_INRAE=10.759;MAF_USDA=11.765
NC_035080.1	29270549	.	C	T	.	.	MAF_USDA=6.557
NC_035080.1	29270568	.	C	A	.	.	MAF_USDA=5.738
NC_035080.1	29270657	.	G	A	.	.	MAF_INRAE=20.886;MAF_USDA=35.294
NC_035080.1	29270660	.	G	T	.	.	MAF_USDA=3.279
NC_035080.1	29270669	.	C	G	.	.	MAF_INRAE=3.333;MAF_USDA=8.333
NC_035080.1	29270670	.	C	T	.	.	MAF_INRAE=29.747;MAF_USDA=13.529
NC_035080.1	29270718	.	T	C	.	.	MAF_INRAE=18.987;MAF_USDA=15.882
NC_035080.1	29270750	.	C	T	.	.	MAF_INRAE=13.924;MAF_USDA=2.459
NC_035080.1	29270755	.	T	A	.	.	MAF_INRAE=5.263;MAF_USDA=6.557
NC_035080.1	29270810	.	C	T	.	.	MAF_INRAE=18.354;MAF_USDA=9.836
NC_035080.1	29270827	.	A	G	.	.	MAF_INRAE=18.354;MAF_USDA=15.882
NC_035080.1	29270860	.	A	C	.	.	MAF_USDA=1.639
NC_035080.1	29270909	.	C	T	.	.	MAF_USDA=6.557
NC_035080.1	29271073	.	A	T	.	.	MAF_INRAE=29.747;MAF_USDA=20.588
NC_035080.1	29271140	.	C	T	.	.	MAF_USDA=4.918
NC_035080.1	29271169	.	T	A	.	.	MAF_INRAE=19.62;MAF_USDA=20.492
NC_035080.1	29271223	.	C	G	.	.	MAF_INRAE=18.354;MAF_USDA=15.574
NC_035080.1	29271514	.	G	A	.	.	MAF_INRAE=37.975;MAF_USDA=35.882
NC_035080.1	29271536	.	CAGAGAGAGAGC	CAGAGAGAGAGA	.	.	MAF_USDA=47.917
NC_035080.1	29271547	.	C	A	.	.	MAF_INRAE=28.333;MAF_USDA=36.885
NC_035080.1	29271622	.	C	T	.	.	MAF_INRAE=7.595;MAF_USDA=5.294
NC_035080.1	29271648	.	A	C	.	.	MAF_INRAE=39.241;MAF_USDA=38.824
NC_035080.1	29271668	.	G	T	.	.	MAF_INRAE=42.105;MAF_USDA=30.0
NC_035080.1	29271677	.	T	C	.	.	MAF_INRAE=36.842;MAF_USDA=18.235
NC_035080.1	29271691	.	C	A	.	.	MAF_INRAE=47.368;MAF_USDA=43.529
NC_035080.1	29271834	.	C	T	.	.	MAF_USDA=2.459
NC_035080.1	29272022	.	G	A	.	.	MAF_INRAE=20.253;MAF_USDA=32.143
NC_035080.1	29272081	.	A	T	.	.	MAF_INRAE=18.354;MAF_USDA=2.083
NC_035080.1	29272094	.	T	A	.	.	MAF_INRAE=18.354;MAF_USDA=2.083
NC_035080.1	29272213	.	T	A	.	.	MAF_INRAE=18.987;MAF_USDA=19.048
NC_035080.1	29272247	.	G	T	.	.	MAF_INRAE=3.333;MAF_USDA=6.25
NC_035080.1	29272275	.	A	G	.	.	MAF_USDA=4.918
NC_035080.1	29272289	.	T	C	.	.	MAF_INRAE=10.127
NC_035080.1	29272363	.	G	A	.	.	MAF_INRAE=5.263
NC_035080.1	29272386	.	A	C	.	.	MAF_USDA=4.098
NC_035080.1	29272595	.	C	T	.	.	MAF_USDA=4.918
NC_035080.1	29272643	.	T	C	.	.	MAF_INRAE=50.0;MAF_USDA=47.619
NC_035080.1	29272662	.	C	A	.	.	MAF_INRAE=18.354;MAF_USDA=17.857
NC_035080.1	29272810	.	A	G	.	.	MAF_USDA=5.738
NC_035080.1	29272884	.	G	T	.	.	MAF_USDA=4.098
NC_035080.1	29273001	.	C	T	.	.	MAF_INRAE=9.167;MAF_USDA=11.176
NC_035080.1	29273004	.	C	T	.	.	MAF_USDA=6.557
NC_035080.1	29273086	.	G	C	.	.	MAF_INRAE=18.354;MAF_USDA=22.024
NC_035080.1	29273144	.	C	A	.	.	MAF_INRAE=7.595;MAF_USDA=7.647
NC_035080.1	29273197	.	A	C	.	.	MAF_USDA=14.754
NC_035080.1	29273199	.	A	T	.	.	MAF_USDA=5.738
NC_035080.1	29273219	.	G	A	.	.	MAF_USDA=1.639
NC_035080.1	29273559	.	C	T	.	.	MAF_INRAE=46.667;MAF_USDA=35.417
NC_035080.1	29273580	.	A	C	.	.	MAF_INRAE=12.5;MAF_USDA=22.941
NC_035080.1	29273674	.	C	A	.	.	MAF_INRAE=49.367;MAF_USDA=47.647
NC_035080.1	29273796	.	C	T	.	.	MAF_USDA=9.016
NC_035080.1	29273875	.	C	A	.	.	MAF_USDA=4.098
NC_035080.1	29273886	.	C	G	.	.	MAF_USDA=4.098
NC_035080.1	29273912	.	G	A	.	.	MAF_USDA=4.762
NC_035080.1	29273945	.	C	T	.	.	MAF_USDA=4.098
NC_035080.1	29274017	.	T	G	.	.	MAF_INRAE=18.354;MAF_USDA=3.279
NC_035080.1	29274019	.	G	A	.	.	MAF_USDA=13.115
NC_035080.1	29274058	.	C	T	.	.	MAF_INRAE=9.167;MAF_USDA=10.0
NC_035080.1	29274072	.	G	A	.	.	MAF_INRAE=18.354;MAF_USDA=3.279
NC_035080.1	29274074	.	A	T	.	.	MAF_USDA=4.918
NC_035080.1	29274075	.	C	G	.	.	MAF_USDA=4.918
NC_035080.1	29274141	.	A	G	.	.	MAF_USDA=2.459
NC_035080.1	29274146	.	C	A	.	.	MAF_INRAE=32.278;MAF_USDA=15.294
NC_035080.1	29274208	.	C	T	.	.	MAF_INRAE=7.595;MAF_USDA=8.824
NC_035080.1	29274250	.	C	T	.	.	MAF_USDA=6.557
NC_035080.1	29274505	.	T	A	.	.	MAF_INRAE=8.861;MAF_USDA=2.459
NC_035080.1	29274555	.	G	A	.	.	MAF_USDA=1.639
NC_035080.1	29274669	.	G	A	.	.	MAF_USDA=4.918
NC_035080.1	29274708	.	G	A	.	.	MAF_INRAE=39.873;MAF_USDA=40.0
NC_035080.1	29274812	.	C	T	.	.	MAF_INRAE=20.253;MAF_USDA=23.529
NC_035080.1	29274844	.	C	G	.	.	MAF_INRAE=20.253;MAF_USDA=24.706
NC_035080.1	29274907	.	A	G	.	.	MAF_USDA=1.639
NC_035080.1	29274908	.	C	A	.	.	MAF_USDA=1.639
NC_035080.1	29275078	.	T	C	.	.	MAF_INRAE=37.975;MAF_USDA=30.0
NC_035080.1	29275122	.	C	A	.	.	MAF_USDA=1.639
NC_035080.1	29275200	.	C	T	.	.	MAF_INRAE=9.167;MAF_USDA=10.0
NC_035080.1	29275261	.	A	T	.	.	MAF_INRAE=9.167;MAF_USDA=16.471
NC_035080.1	29275262	.	T	C	.	.	MAF_USDA=4.918
NC_035080.1	29275347	.	C	T	.	.	MAF_USDA=1.639
NC_035080.1	29275353	.	G	A	.	.	MAF_INRAE=32.278;MAF_USDA=18.235
NC_035080.1	29275401	.	C	A	.	.	MAF_INRAE=9.167;MAF_USDA=15.882
NC_035080.1	29275423	.	C	T	.	.	MAF_USDA=2.459
NC_035080.1	29275463	.	C	A	.	.	MAF_USDA=4.098
NC_035080.1	29275472	.	T	C	.	.	MAF_INRAE=41.772;MAF_USDA=44.706
NC_035080.1	29275473	.	A	T	.	.	MAF_INRAE=50.0;MAF_USDA=38.235
NC_035080.1	29275494	.	T	G	.	.	MAF_USDA=4.098
NC_035080.1	29275498	.	A	C	.	.	MAF_USDA=4.098
NC_035080.1	29275546	.	C	T	.	.	MAF_INRAE=50.0;MAF_USDA=39.583
NC_035080.1	29275559	.	C	A	.	.	MAF_INRAE=31.646;MAF_USDA=11.765
NC_035080.1	29275590	.	T	C	.	.	MAF_USDA=5.882
NC_035080.1	29275617	.	A	G	.	.	MAF_USDA=18.852
NC_035080.1	29275619	.	T	A	.	.	MAF_USDA=18.033
NC_035080.1	29275621	.	A	T	.	.	MAF_USDA=7.377
NC_035080.1	29275623	.	C	T	.	.	MAF_USDA=4.918
NC_035080.1	29275636	.	C	T	.	.	MAF_USDA=4.098
NC_035080.1	29275764	.	G	A	.	.	MAF_INRAE=9.167;MAF_USDA=11.765
NC_035080.1	29275806	.	A	G	.	.	MAF_INRAE=8.333;MAF_USDA=26.471
NC_035080.1	29275859	.	G	A	.	.	MAF_INRAE=9.167;MAF_USDA=20.0
NC_035080.1	29275935	.	A	G	.	.	MAF_INRAE=41.772;MAF_USDA=41.176
NC_035080.1	29275941	.	G	A	.	.	MAF_INRAE=32.278;MAF_USDA=21.765
NC_035080.1	29275956	.	C	T	.	.	MAF_USDA=2.459
NC_035080.1	29275997	.	A	G	.	.	MAF_INRAE=41.772;MAF_USDA=42.941
NC_035080.1	29276023	.	C	A	.	.	MAF_USDA=2.459
NC_035080.1	29276072	.	G	A	.	.	MAF_USDA=1.639
NC_035080.1	29276111	.	T	G	.	.	MAF_INRAE=13.924;MAF_USDA=1.639
NC_035080.1	29276124	.	C	T	.	.	MAF_INRAE=41.139;MAF_USDA=43.529
NC_035080.1	29276143	.	C	A	.	.	MAF_USDA=1.639
NC_035080.1	29276220	.	G	A	.	.	MAF_INRAE=50.0;MAF_USDA=45.833
NC_035080.1	29276226	.	G	A	.	.	MAF_INRAE=41.772;MAF_USDA=39.412
NC_035080.1	29276281	.	T	G	.	.	MAF_INRAE=39.873;MAF_USDA=42.941
NC_035080.1	29276290	.	G	T	.	.	MAF_INRAE=39.873;MAF_USDA=41.765
NC_035080.1	29276294	.	G	A	.	.	MAF_INRAE=32.5;MAF_USDA=42.353
NC_035080.1	29276309	.	T	G	.	.	MAF_INRAE=39.873;MAF_USDA=46.471
NC_035080.1	29276370	.	C	A	.	.	MAF_USDA=14.583
NC_035080.1	29276371	.	A	T	.	.	MAF_USDA=14.583
NC_035080.1	29276385	.	A	G	.	.	MAF_INRAE=39.873;MAF_USDA=47.059
NC_035080.1	29276399	.	T	C	.	.	MAF_USDA=11.475
NC_035080.1	29276420	.	G	T	.	.	MAF_USDA=4.098
NC_035080.1	29276421	.	C	T	.	.	MAF_USDA=4.918
NC_035080.1	29276472	.	C	A	.	.	MAF_USDA=3.279
NC_035080.1	29276503	.	A	T	.	.	MAF_USDA=1.639
NC_035080.1	29276526	.	T	C	.	.	MAF_USDA=2.459
NC_035080.1	29276599	.	G	A	.	.	MAF_USDA=1.639
NC_035080.1	29276612	.	C	T	.	.	MAF_USDA=8.333
NC_035080.1	29276624	.	T	C	.	.	MAF_INRAE=39.873;MAF_USDA=39.583
NC_035080.1	29276650	.	C	T	.	.	MAF_INRAE=14.557;MAF_USDA=9.016
NC_035080.1	29276664	.	A	G	.	.	MAF_INRAE=14.557;MAF_USDA=2.459
NC_035080.1	29276684	.	G	C	.	.	MAF_INRAE=14.557;MAF_USDA=2.459
NC_035080.1	29276746	.	A	G	.	.	MAF_USDA=7.377
NC_035080.1	29276792	.	G	C	.	.	MAF_INRAE=40.506;MAF_USDA=42.941
NC_035080.1	29276793	.	G	A	.	.	MAF_INRAE=26.667;MAF_USDA=46.471
NC_035080.1	29276794	.	C	T	.	.	MAF_USDA=4.098
NC_035080.1	29276795	.	G	A	.	.	MAF_INRAE=33.333;MAF_USDA=42.353
NC_035080.1	29276797	.	T	C	.	.	MAF_USDA=6.557
NC_035080.1	29276848	.	G	A	.	.	MAF_INRAE=39.873;MAF_USDA=44.118
NC_035080.1	29276852	.	G	T	.	.	MAF_INRAE=24.167;MAF_USDA=8.824
NC_035080.1	29276890	.	A	T	.	.	MAF_USDA=1.639
NC_035080.1	29276969	.	T	A	.	.	MAF_USDA=4.918
NC_035080.1	29277118	.	C	A	.	.	MAF_INRAE=48.734;MAF_USDA=25.0
NC_035080.1	29277241	.	T	G	.	.	MAF_INRAE=13.924;MAF_USDA=41.765
NC_035080.1	29277301	.	G	A	.	.	MAF_USDA=6.557
NC_035080.1	29277339	.	C	T	.	.	MAF_INRAE=7.595;MAF_USDA=4.706
NC_035080.1	29277355	.	T	A	.	.	MAF_USDA=1.639
NC_035080.1	29277366	.	A	T	.	.	MAF_INRAE=6.962
NC_035080.1	29277422	.	A	G	.	.	MAF_INRAE=20.833;MAF_USDA=4.762
NC_035080.1	29277482	.	T	G	.	.	MAF_INRAE=42.5
NC_035080.1	29277494	.	G	T	.	.	MAF_USDA=2.083
NC_035080.1	29277532	.	T	A	.	.	MAF_USDA=2.5
NC_035080.1	29277547	.	T	G	.	.	MAF_INRAE=43.333;MAF_USDA=13.095
NC_035080.1	29277583	.	C	T	.	.	MAF_INRAE=20.833;MAF_USDA=10.714
NC_035080.1	29277642	.	G	T	.	.	MAF_USDA=7.5
NC_035080.1	29277671	.	A	C	.	.	MAF_INRAE=13.333;MAF_USDA=39.286
NC_035080.1	29277716	.	A	G	.	.	MAF_USDA=1.667
NC_035080.1	29277736	.	G	A	.	.	MAF_INRAE=39.167;MAF_USDA=34.524
NC_035080.1	29277744	.	T	G	.	.	MAF_INRAE=4.167;MAF_USDA=11.31
NC_035080.1	29277766	.	T	G	.	.	MAF_INRAE=40.833;MAF_USDA=12.5
NC_035080.1	29277786	.	G	A	.	.	MAF_INRAE=40.0;MAF_USDA=12.5
NC_035080.1	29277828	.	C	G	.	.	MAF_USDA=6.667
NC_035080.1	29277847	.	C	T	.	.	MAF_USDA=12.5
NC_035080.1	29277855	.	A	G	.	.	MAF_USDA=11.905
NC_035080.1	29277878	.	G	A	.	.	MAF_USDA=11.864
NC_035080.1	29277906	.	A	C	.	.	MAF_USDA=11.864
NC_035080.1	29277932	.	C	A	.	.	MAF_USDA=48.81
NC_035080.1	29277961	.	T	C	.	.	MAF_INRAE=40.0;MAF_USDA=35.714
NC_035080.1	29277964	.	G	T	.	.	MAF_INRAE=40.0;MAF_USDA=37.5
NC_035080.1	29277977	.	G	T	.	.	MAF_USDA=4.167
NC_035080.1	29278105	.	A	G	.	.	MAF_INRAE=14.167;MAF_USDA=39.881
NC_035080.1	29278109	.	A	T	.	.	MAF_INRAE=14.167;MAF_USDA=11.31
NC_035080.1	29278193	.	T	A	.	.	MAF_INRAE=5.0;MAF_USDA=6.557
NC_035080.1	29278254	.	A	G	.	.	MAF_USDA=16.471
NC_035080.1	29278279	.	T	C	.	.	MAF_USDA=12.353
NC_035080.1	29278307	.	G	C	.	.	MAF_INRAE=5.0;MAF_USDA=19.412
NC_035080.1	29278327	.	T	A	.	.	MAF_INRAE=3.333;MAF_USDA=20.588
NC_035080.1	29278331	.	G	A	.	.	MAF_INRAE=3.333;MAF_USDA=18.824
NC_035080.1	29278333	.	T	A	.	.	MAF_INRAE=3.333;MAF_USDA=18.235
NC_035080.1	29278375	.	G	A	.	.	MAF_USDA=31.25
NC_035080.1	29278395	.	A	C	.	.	MAF_USDA=16.393
NC_035080.1	29278414	.	T	A	.	.	MAF_USDA=3.279
NC_035080.1	29278449	.	G	C	.	.	MAF_INRAE=5.263
NC_035080.1	29278454	.	T	G	.	.	MAF_USDA=12.295
NC_035080.1	29278458	.	G	T	.	.	MAF_USDA=4.098
NC_035080.1	29278509	.	T	A	.	.	MAF_USDA=10.0
NC_035080.1	29278511	.	C	A	.	.	MAF_USDA=9.412
NC_035080.1	29278541	.	G	T	.	.	MAF_USDA=4.918
NC_035080.1	29278585	.	C	T	.	.	MAF_USDA=6.471
NC_035080.1	29278593	.	A	T	.	.	MAF_USDA=2.459
NC_035080.1	29278629	.	C	A	.	.	MAF_INRAE=4.167;MAF_USDA=8.333
NC_035080.1	29278673	.	A	T	.	.	MAF_USDA=6.557
NC_035080.1	29278683	.	A	C	.	.	MAF_INRAE=3.333;MAF_USDA=14.754
NC_035080.1	29278764	.	C	A	.	.	MAF_INRAE=14.167;MAF_USDA=31.765
NC_035080.1	29278765	.	C	T	.	.	MAF_INRAE=1.667;MAF_USDA=4.706
NC_035080.1	29278767	.	A	T	.	.	MAF_INRAE=4.167
NC_035080.1	29278772	.	A	G	.	.	MAF_USDA=4.918
NC_035080.1	29278789	.	G	A	.	.	MAF_INRAE=5.0;MAF_USDA=12.295
NC_035080.1	29278796	.	T	G	.	.	MAF_USDA=6.25
NC_035080.1	29278806	.	G	T	.	.	MAF_INRAE=44.167;MAF_USDA=12.941
NC_035080.1	29278883	.	C	T	.	.	MAF_USDA=11.176
NC_035080.1	29278975	.	G	A	.	.	MAF_INRAE=4.167
NC_035080.1	29278988	.	C	G	.	.	MAF_USDA=6.557
NC_035080.1	29279013	.	A	G	.	.	MAF_INRAE=40.0;MAF_USDA=25.0
NC_035080.1	29279034	.	C	A	.	.	MAF_INRAE=21.667;MAF_USDA=11.765
NC_035080.1	29279091	.	C	T	.	.	MAF_INRAE=5.0
NC_035080.1	29279108	.	C	A	.	.	MAF_INRAE=12.658;MAF_USDA=1.639
NC_035080.1	29279138	.	A	G	.	.	MAF_INRAE=13.333
NC_035080.1	29279141	.	T	G	.	.	MAF_INRAE=14.167
NC_035080.1	29279144	.	C	A	.	.	MAF_INRAE=15.833
NC_035080.1	29279150	.	T	A	.	.	MAF_INRAE=11.667
NC_035080.1	29279172	.	T	G	.	.	MAF_INRAE=42.5;MAF_USDA=15.882
NC_035080.1	29279219	.	A	C	.	.	MAF_USDA=9.016
NC_035080.1	29279256	.	T	C	.	.	MAF_INRAE=5.0;MAF_USDA=18.852
NC_035080.1	29279277	.	G	T	.	.	MAF_USDA=8.197
NC_035080.1	29279297	.	C	T	.	.	MAF_INRAE=5.0;MAF_USDA=17.213
NC_035080.1	29279320	.	A	G	.	.	MAF_INRAE=12.5;MAF_USDA=12.941
NC_035080.1	29279322	.	A	G	.	.	MAF_INRAE=12.5
NC_035080.1	29279328	.	G	A	.	.	MAF_INRAE=2.632
NC_035080.1	29279331	.	G	T	.	.	MAF_INRAE=12.5
NC_035080.1	29279358	.	C	A	.	.	MAF_USDA=1.639
NC_035080.1	29279359	.	C	A	.	.	MAF_INRAE=12.5
NC_035080.1	29279400	.	T	A	.	.	MAF_INRAE=10.526;MAF_USDA=4.706
NC_035080.1	29279410	.	T	A	.	.	MAF_USDA=10.417
NC_035080.1	29279412	.	C	T	.	.	MAF_INRAE=14.167;MAF_USDA=8.235
NC_035080.1	29279420	.	G	A	.	.	MAF_INRAE=36.709;MAF_USDA=14.706
NC_035080.1	29279429	.	G	A	.	.	MAF_USDA=2.353
NC_035080.1	29279434	.	C	T	.	.	MAF_USDA=8.197
NC_035080.1	29279435	.	A	G	.	.	MAF_INRAE=10.833;MAF_USDA=9.016
NC_035080.1	29279437	.	C	A	.	.	MAF_INRAE=9.167;MAF_USDA=14.118
NC_035080.1	29279438	.	G	A	.	.	MAF_INRAE=5.0;MAF_USDA=18.033
NC_035080.1	29279451	.	T	A	.	.	MAF_INRAE=37.342;MAF_USDA=17.059
NC_035080.1	29279469	.	C	A	.	.	MAF_INRAE=37.975;MAF_USDA=17.059
NC_035080.1	29279562	.	G	T	.	.	MAF_INRAE=8.228;MAF_USDA=1.639
NC_035080.1	29279657	.	A	C	.	.	MAF_USDA=6.471
NC_035080.1	29279670	.	C	T	.	.	MAF_USDA=2.459
NC_035080.1	29279789	.	C	T	.	.	MAF_INRAE=13.291;MAF_USDA=32.353
NC_035080.1	29279793	.	C	T	.	.	MAF_INRAE=37.975;MAF_USDA=16.471
NC_035080.1	29279794	.	G	A	.	.	MAF_INRAE=13.291;MAF_USDA=32.941
NC_035080.1	29279879	.	A	G	.	.	MAF_INRAE=39.241;MAF_USDA=15.882
NC_035080.1	29279983	.	T	C	.	.	MAF_INRAE=39.167;MAF_USDA=11.765
NC_035080.1	29280087	.	A	G	.	.	MAF_INRAE=39.873;MAF_USDA=17.647
NC_035080.1	29280107	.	T	C	.	.	MAF_USDA=1.639
NC_035080.1	29280112	.	T	C	.	.	MAF_INRAE=5.0;MAF_USDA=19.672
NC_035080.1	29280160	.	A	T	.	.	MAF_USDA=2.459
NC_035080.1	29280328	.	T	C	.	.	MAF_USDA=3.333
NC_035080.1	29280439	.	A	G	.	.	MAF_USDA=3.333
NC_035080.1	29280444	.	A	T	.	.	MAF_USDA=34.167
NC_035080.1	29280600	.	A	G	.	.	MAF_INRAE=39.873;MAF_USDA=18.824
NC_035080.1	29280695	.	T	A	.	.	MAF_USDA=1.639
NC_035080.1	29280787	.	G	C	.	.	MAF_USDA=6.557
NC_035080.1	29280788	.	T	G	.	.	MAF_USDA=6.557
NC_035080.1	29280839	.	T	C	.	.	MAF_INRAE=40.506;MAF_USDA=29.412
NC_035080.1	29280894	.	G	A	.	.	MAF_INRAE=5.263;MAF_USDA=10.0
NC_035080.1	29280955	.	C	T	.	.	MAF_USDA=3.279
NC_035080.1	29280988	.	G	T	.	.	MAF_USDA=29.412
NC_035080.1	29280997	.	C	T	.	.	MAF_USDA=4.118
NC_035080.1	29281011	.	A	T	.	.	MAF_INRAE=19.62;MAF_USDA=11.765
NC_035080.1	29281026	.	G	A	.	.	MAF_USDA=1.639
NC_035080.1	29281083	.	A	C	.	.	MAF_INRAE=19.62;MAF_USDA=12.353
NC_035080.1	29281119	.	T	A	.	.	MAF_INRAE=28.481;MAF_USDA=38.235
NC_035080.1	29281134	.	T	G	.	.	MAF_INRAE=19.62;MAF_USDA=11.765
NC_035080.1	29281143	.	C	A	.	.	MAF_INRAE=19.62;MAF_USDA=11.765
NC_035080.1	29281177	.	C	A	.	.	MAF_INRAE=9.494;MAF_USDA=9.016
NC_035080.1	29281187	.	T	C	.	.	MAF_USDA=4.167
NC_035080.1	29281210	.	A	T	.	.	MAF_INRAE=22.152;MAF_USDA=10.0
NC_035080.1	29281257	.	A	C	.	.	MAF_INRAE=20.253;MAF_USDA=7.647
NC_035080.1	29281263	.	C	A	.	.	MAF_INRAE=46.835;MAF_USDA=29.412
NC_035080.1	29281314	.	C	A	.	.	MAF_USDA=2.459
NC_035080.1	29281397	.	C	T	.	.	MAF_USDA=4.918
NC_035080.1	29281422	.	A	G	.	.	MAF_INRAE=21.519;MAF_USDA=18.235
NC_035080.1	29281499	.	G	A	.	.	MAF_INRAE=33.544;MAF_USDA=21.176
NC_035080.1	29281510	.	T	C	.	.	MAF_INRAE=6.329;MAF_USDA=22.353
NC_035080.1	29281511	.	G	A	.	.	MAF_USDA=1.639
NC_035080.1	29281547	.	T	A	.	.	MAF_INRAE=18.333
NC_035080.1	29281548	.	T	A	.	.	MAF_USDA=6.25
NC_035080.1	29281557	.	A	G	.	.	MAF_INRAE=13.924;MAF_USDA=27.083
NC_035080.1	29281570	.	C	T	.	.	MAF_INRAE=5.263
NC_035080.1	29281584	.	C	T	.	.	MAF_INRAE=48.101;MAF_USDA=37.059
NC_035080.1	29281684	.	T	G	.	.	MAF_INRAE=41.772;MAF_USDA=28.571
NC_035080.1	29281776	.	A	T	.	.	MAF_INRAE=13.333;MAF_USDA=11.176
NC_035080.1	29281814	.	A	G	.	.	MAF_INRAE=40.833;MAF_USDA=32.353
NC_035080.1	29281824	.	A	G	.	.	MAF_INRAE=31.646;MAF_USDA=43.75
NC_035080.1	29281859	.	T	G	.	.	MAF_INRAE=28.481;MAF_USDA=50.0
NC_035080.1	29281895	.	C	T	.	.	MAF_INRAE=31.579;MAF_USDA=35.714
NC_035080.1	29282519	.	T	G	.	.	MAF_INRAE=9.167
NC_035080.1	29282692	.	A	T	.	.	MAF_INRAE=3.333;MAF_USDA=10.417
NC_035080.1	29282734	.	G	C	.	.	MAF_USDA=1.639
NC_035080.1	29282785	.	G	A	.	.	MAF_USDA=19.672
NC_035080.1	29282791	.	G	T	.	.	MAF_INRAE=5.263
NC_035080.1	29282804	.	A	G	.	.	MAF_INRAE=48.734;MAF_USDA=45.882
NC_035080.1	29282863	.	T	A	.	.	MAF_INRAE=4.167;MAF_USDA=31.148
NC_035080.1	29283059	.	G	T	.	.	MAF_INRAE=22.152;MAF_USDA=22.941
NC_035080.1	29283122	.	C	A	.	.	MAF_USDA=4.918
NC_035080.1	29283169	.	A	T	.	.	MAF_USDA=1.639
NC_035080.1	29283333	.	T	A	.	.	MAF_USDA=10.417
NC_035080.1	29283351	.	G	C	.	.	MAF_INRAE=5.263;MAF_USDA=8.333
NC_035080.1	29283362	.	C	T	.	.	MAF_INRAE=5.263
NC_035080.1	29283381	.	G	A	.	.	MAF_USDA=7.627
NC_035080.1	29283416	.	T	C	.	.	MAF_INRAE=21.053;MAF_USDA=20.238
NC_035080.1	29283452	.	G	A	.	.	MAF_USDA=5.738
NC_035080.1	29283464	.	G	A	.	.	MAF_INRAE=22.152;MAF_USDA=16.471
NC_035080.1	29283625	.	C	T	.	.	MAF_USDA=4.706
NC_035080.1	29283633	.	C	A	.	.	MAF_USDA=1.639
NC_035080.1	29283691	.	C	T	.	.	MAF_INRAE=18.354
NC_035080.1	29283717	.	T	C	.	.	MAF_INRAE=22.5;MAF_USDA=17.647
NC_035080.1	29283755	.	C	T	.	.	MAF_USDA=1.639
NC_035080.1	29283780	.	C	A	.	.	MAF_INRAE=4.167;MAF_USDA=4.118
NC_035080.1	29283827	.	G	T	.	.	MAF_INRAE=8.228;MAF_USDA=6.557
NC_035080.1	29283896	.	C	A	.	.	MAF_USDA=1.639
NC_035080.1	29283915	.	T	C	.	.	MAF_INRAE=22.152;MAF_USDA=18.235
NC_035080.1	29284018	.	G	A	.	.	MAF_INRAE=10.526;MAF_USDA=5.294
NC_035080.1	29284022	.	C	T	.	.	MAF_INRAE=15.789;MAF_USDA=5.952
NC_035080.1	29284067	.	G	A	.	.	MAF_INRAE=13.924;MAF_USDA=29.412
NC_035080.1	29284110	.	C	T	.	.	MAF_INRAE=4.167
NC_035080.1	29284356	.	C	T	.	.	MAF_INRAE=22.152;MAF_USDA=17.647
NC_035080.1	29284373	.	A	T	.	.	MAF_USDA=7.377
NC_035080.1	29284405	.	C	T	.	.	MAF_USDA=4.167
NC_035080.1	29284428	.	G	T	.	.	MAF_USDA=3.279
NC_035080.1	29284437	.	A	C	.	.	MAF_INRAE=40.0;MAF_USDA=43.75
NC_035080.1	29284473	.	C	A	.	.	MAF_USDA=17.059
NC_035080.1	29284500	.	G	A	.	.	MAF_USDA=4.167
NC_035080.1	29284529	.	T	A	.	.	MAF_INRAE=5.263
NC_035080.1	29284573	.	G	A	.	.	MAF_USDA=17.059
NC_035080.1	29284574	.	G	A	.	.	MAF_USDA=1.639
NC_035080.1	29284591	.	A	T	.	.	MAF_INRAE=21.519;MAF_USDA=18.235
NC_035080.1	29284631	.	A	T	.	.	MAF_USDA=1.667
NC_035080.1	29284677	.	C	T	.	.	MAF_INRAE=5.263
NC_035080.1	29284891	.	C	T	.	.	MAF_INRAE=5.263;MAF_USDA=2.459
NC_035080.1	29284892	.	A	G	.	.	MAF_INRAE=4.167
NC_035080.1	29284897	.	G	A	.	.	MAF_INRAE=21.519;MAF_USDA=17.059
NC_035080.1	29285100	.	C	T	.	.	MAF_INRAE=7.595;MAF_USDA=5.882
NC_035080.1	29285236	.	A	C	.	.	MAF_USDA=41.176
NC_035080.1	29285286	.	T	C	.	.	MAF_USDA=10.417
NC_035080.1	29285421	.	A	T	.	.	MAF_USDA=6.25
NC_035080.1	29285442	.	A	G	.	.	MAF_INRAE=34.167;MAF_USDA=22.917
NC_035080.1	29285919	.	A	G	.	.	MAF_USDA=12.295
NC_035080.1	29285942	.	C	A	.	.	MAF_USDA=5.738
NC_035080.1	29285943	.	T	G	.	.	MAF_USDA=6.557
NC_035080.1	29285989	.	C	A	.	.	MAF_USDA=4.167
NC_035080.1	29285992	.	T	A	.	.	MAF_USDA=4.167
NC_035080.1	29286005	.	T	G	.	.	MAF_INRAE=38.608;MAF_USDA=25.595
NC_035080.1	29286090	.	G	T	.	.	MAF_USDA=7.377
NC_035080.1	29286268	.	T	C	.	.	MAF_INRAE=7.595;MAF_USDA=5.952
NC_035080.1	29286278	.	T	C	.	.	MAF_INRAE=5.0;MAF_USDA=2.083
NC_035080.1	29286295	.	C	T	.	.	MAF_INRAE=19.62;MAF_USDA=7.059
NC_035080.1	29286454	.	G	A	.	.	MAF_USDA=1.667
NC_035080.1	29286520	.	A	G	.	.	MAF_INRAE=8.228;MAF_USDA=6.557
NC_035080.1	29286551	.	G	A	.	.	MAF_USDA=7.377
NC_035080.1	29286667	.	G	A	.	.	MAF_USDA=1.639
NC_035080.1	29286712	.	G	A	.	.	MAF_USDA=1.639
NC_035080.1	29286741	.	T	C	.	.	MAF_INRAE=8.228;MAF_USDA=6.557
NC_035080.1	29286745	.	T	A	.	.	MAF_USDA=2.083
NC_035080.1	29286756	.	T	C	.	.	MAF_USDA=4.918
NC_035080.1	29286777	.	C	A	.	.	MAF_USDA=7.377
NC_035080.1	29286813	.	A	C	.	.	MAF_USDA=1.639
NC_035080.1	29286816	.	T	G	.	.	MAF_INRAE=5.263
NC_035080.1	29286838	.	A	T	.	.	MAF_INRAE=10.127;MAF_USDA=2.459
NC_035080.1	29286932	.	T	C	.	.	MAF_USDA=2.083
NC_035080.1	29286970	.	T	G	.	.	MAF_USDA=2.083
NC_035080.1	29286996	.	C	T	.	.	MAF_USDA=2.083
NC_035080.1	29287030	.	G	A	.	.	MAF_USDA=5.738
NC_035080.1	29287118	.	T	A	.	.	MAF_USDA=1.639
NC_035080.1	29287131	.	A	G	.	.	MAF_INRAE=11.392;MAF_USDA=21.176
NC_035080.1	29287158	.	A	C	.	.	MAF_USDA=2.083
NC_035080.1	29287168	.	C	T	.	.	MAF_INRAE=3.333;MAF_USDA=6.25
NC_035080.1	29287228	.	C	A	.	.	MAF_USDA=2.083
NC_035080.1	29287302	.	A	T	.	.	MAF_INRAE=5.0
NC_035080.1	29287327	.	T	G	.	.	MAF_USDA=4.706
NC_035080.1	29287328	.	C	T	.	.	MAF_USDA=4.706
NC_035080.1	29287345	.	T	A	.	.	MAF_INRAE=18.354;MAF_USDA=10.0
NC_035080.1	29287349	.	G	A	.	.	MAF_INRAE=18.987;MAF_USDA=2.941
NC_035080.1	29287364	.	T	A	.	.	MAF_USDA=6.557
NC_035080.1	29287385	.	A	G	.	.	MAF_USDA=5.882
NC_035080.1	29287392	.	C	T	.	.	MAF_USDA=8.824
NC_035080.1	29287462	.	G	A	.	.	MAF_USDA=8.824
NC_035080.1	29287572	.	A	G	.	.	MAF_USDA=2.083
NC_035080.1	29287595	.	A	G	.	.	MAF_USDA=5.738
NC_035080.1	29287604	.	C	A	.	.	MAF_USDA=16.667
NC_035080.1	29287606	.	T	A	.	.	MAF_USDA=16.667
NC_035080.1	29287607	.	T	A	.	.	MAF_USDA=16.667
NC_035080.1	29287609	.	T	A	.	.	MAF_USDA=16.667
NC_035080.1	29287610	.	T	A	.	.	MAF_USDA=16.667
NC_035080.1	29287615	.	T	A	.	.	MAF_INRAE=14.557
NC_035080.1	29287616	.	G	A	.	.	MAF_USDA=10.417
NC_035080.1	29287623	.	G	T	.	.	MAF_USDA=7.059
NC_035080.1	29287742	.	C	T	.	.	MAF_INRAE=8.228;MAF_USDA=5.738
NC_035080.1	29287783	.	T	A	.	.	MAF_INRAE=7.595;MAF_USDA=10.588
NC_035080.1	29287784	.	G	T	.	.	MAF_INRAE=6.667;MAF_USDA=10.588
NC_035080.1	29287882	.	C	T	.	.	MAF_INRAE=29.747;MAF_USDA=24.118
NC_035080.1	29287894	.	T	A	.	.	MAF_USDA=1.639
NC_035080.1	29287925	.	C	T	.	.	MAF_USDA=1.639
NC_035080.1	29287929	.	T	A	.	.	MAF_INRAE=8.228;MAF_USDA=6.557
NC_035080.1	29287988	.	T	A	.	.	MAF_USDA=1.639
NC_035080.1	29288097	.	G	A	.	.	MAF_USDA=10.656
NC_035080.1	29288144	.	A	C	.	.	MAF_INRAE=8.228;MAF_USDA=18.235
NC_035080.1	29288166	.	A	G	.	.	MAF_INRAE=29.114;MAF_USDA=23.529
NC_035080.1	29288217	.	C	T	.	.	MAF_USDA=4.098
NC_035080.1	29288238	.	A	G	.	.	MAF_USDA=1.639
NC_035080.1	29288255	.	A	G	.	.	MAF_INRAE=14.557;MAF_USDA=5.294
NC_035080.1	29288271	.	C	T	.	.	MAF_USDA=1.639
NC_035080.1	29288352	.	G	A	.	.	MAF_USDA=1.639
NC_035080.1	29288355	.	T	G	.	.	MAF_USDA=4.706
NC_035080.1	29288362	.	T	C	.	.	MAF_USDA=4.706
NC_035080.1	29288432	.	G	A	.	.	MAF_USDA=7.059
NC_035080.1	29288571	.	C	T	.	.	MAF_INRAE=7.595;MAF_USDA=8.235
NC_035080.1	29288694	.	T	C	.	.	MAF_USDA=3.279
NC_035080.1	29288718	.	A	C	.	.	MAF_USDA=2.083
NC_035080.1	29288761	.	C	A	.	.	MAF_INRAE=4.167
NC_035080.1	29288783	.	A	C	.	.	MAF_USDA=5.738
NC_035080.1	29288785	.	G	T	.	.	MAF_USDA=4.918
NC_035080.1	29288808	.	T	A	.	.	MAF_USDA=4.918
NC_035080.1	29288817	.	G	A	.	.	MAF_USDA=1.639
NC_035080.1	29288819	.	G	A	.	.	MAF_INRAE=5.263
NC_035080.1	29288835	.	G	A	.	.	MAF_USDA=9.016
NC_035080.1	29288845	.	C	T	.	.	MAF_INRAE=19.62;MAF_USDA=18.852
NC_035080.1	29288849	.	T	A	.	.	MAF_USDA=4.098
NC_035080.1	29288973	.	T	C	.	.	MAF_USDA=4.918
NC_035080.1	29288982	.	C	T	.	.	MAF_USDA=2.083
NC_035080.1	29288994	.	A	T	.	.	MAF_INRAE=8.228;MAF_USDA=8.197
NC_035080.1	29289012	.	A	T	.	.	MAF_USDA=2.083
NC_035080.1	29289015	.	A	G	.	.	MAF_USDA=10.0
NC_035080.1	29289019	.	A	G	.	.	MAF_INRAE=7.595;MAF_USDA=7.647
NC_035080.1	29289031	.	A	C	.	.	MAF_USDA=1.639
NC_035080.1	29289057	.	A	T	.	.	MAF_USDA=7.647
NC_035080.1	29289090	.	A	C	.	.	MAF_INRAE=8.861;MAF_USDA=6.471
NC_035080.1	29289116	.	C	A	.	.	MAF_INRAE=5.0;MAF_USDA=7.647
NC_035080.1	29289137	.	A	C	.	.	MAF_USDA=1.639
NC_035080.1	29289219	.	G	A	.	.	MAF_USDA=3.279
NC_035080.1	29289239	.	G	A	.	.	MAF_USDA=4.098
NC_035080.1	29289261	.	G	A	.	.	MAF_USDA=3.279
NC_035080.1	29289267	.	G	C	.	.	MAF_INRAE=3.333
NC_035080.1	29289331	.	C	A	.	.	MAF_USDA=4.098
NC_035080.1	29289353	.	G	T	.	.	MAF_USDA=2.083
NC_035080.1	29289425	.	T	C	.	.	MAF_USDA=9.524
NC_035080.1	29289475	.	A	T	.	.	MAF_USDA=2.459
NC_035080.1	29289597	.	A	C	.	.	MAF_USDA=4.118
NC_035080.1	29289630	.	A	T	.	.	MAF_INRAE=7.595;MAF_USDA=4.118
NC_035080.1	29289873	.	T	G	.	.	MAF_INRAE=27.215;MAF_USDA=39.412
NC_035080.1	29289877	.	T	C	.	.	MAF_INRAE=20.833;MAF_USDA=38.235
NC_035080.1	29289997	.	G	A	.	.	MAF_USDA=9.412
NC_035080.1	29290088	.	G	A	.	.	MAF_INRAE=19.62;MAF_USDA=22.951
NC_035080.1	29290112	.	T	A	.	.	MAF_INRAE=26.582;MAF_USDA=38.824
NC_035080.1	29290128	.	T	C	.	.	MAF_USDA=1.639
NC_035080.1	29290136	.	A	G	.	.	MAF_INRAE=19.62;MAF_USDA=23.77
NC_035080.1	29290147	.	T	G	.	.	MAF_USDA=35.417
NC_035080.1	29290191	.	G	A	.	.	MAF_USDA=4.167
NC_035080.1	29290204	.	G	A	.	.	MAF_INRAE=8.228;MAF_USDA=6.557
NC_035080.1	29290296	.	C	T	.	.	MAF_INRAE=26.582;MAF_USDA=42.353
NC_035080.1	29290398	.	C	A	.	.	MAF_USDA=5.882
NC_035080.1	29290406	.	T	G	.	.	MAF_INRAE=4.167
NC_035080.1	29290410	.	T	C	.	.	MAF_INRAE=41.772;MAF_USDA=10.588
NC_035080.1	29290441	.	G	A	.	.	MAF_USDA=5.738
NC_035080.1	29290535	.	G	A	.	.	MAF_INRAE=4.167
NC_035080.1	29290563	.	A	C	.	.	MAF_USDA=10.417
NC_035080.1	29290735	.	G	A	.	.	MAF_INRAE=46.835;MAF_USDA=24.706
NC_035080.1	29290776	.	C	T	.	.	MAF_INRAE=4.167
NC_035080.1	29290849	.	T	C	.	.	MAF_INRAE=26.582;MAF_USDA=38.824
NC_035080.1	29290861	.	C	T	.	.	MAF_INRAE=12.025;MAF_USDA=4.706
NC_035080.1	29290865	.	A	G	.	.	MAF_INRAE=26.582;MAF_USDA=36.471
NC_035080.1	29290878	.	C	A	.	.	MAF_USDA=1.639
NC_035080.1	29290897	.	G	T	.	.	MAF_INRAE=26.582;MAF_USDA=35.882
NC_035080.1	29290902	.	A	T	.	.	MAF_INRAE=26.582;MAF_USDA=36.471
NC_035080.1	29290983	.	A	T	.	.	MAF_INRAE=26.582;MAF_USDA=38.235
NC_035080.1	29290985	.	A	T	.	.	MAF_INRAE=20.0;MAF_USDA=38.235
NC_035080.1	29291041	.	C	T	.	.	MAF_USDA=1.639
NC_035080.1	29291042	.	C	G	.	.	MAF_INRAE=27.215;MAF_USDA=38.235
NC_035080.1	29291054	.	A	C	.	.	MAF_INRAE=22.785;MAF_USDA=32.941
NC_035080.1	29291071	.	C	A	.	.	MAF_USDA=3.279
NC_035080.1	29291123	.	G	A	.	.	MAF_INRAE=4.167
NC_035080.1	29291154	.	T	A	.	.	MAF_INRAE=49.367;MAF_USDA=25.294
NC_035080.1	29291220	.	C	T	.	.	MAF_INRAE=5.0;MAF_USDA=1.176
NC_035080.1	29291289	.	A	C	.	.	MAF_INRAE=41.772;MAF_USDA=45.294
NC_035080.1	29291297	.	C	T	.	.	MAF_INRAE=34.81;MAF_USDA=37.647
NC_035080.1	29291313	.	T	A	.	.	MAF_INRAE=12.025;MAF_USDA=10.656
NC_035080.1	29291321	.	G	A	.	.	MAF_USDA=2.459
NC_035080.1	29291385	.	T	C	.	.	MAF_INRAE=18.987;MAF_USDA=18.852
NC_035080.1	29291593	.	C	A	.	.	MAF_INRAE=31.013;MAF_USDA=47.647
NC_035080.1	29291600	.	C	A	.	.	MAF_INRAE=10.127;MAF_USDA=1.639
NC_035080.1	29291601	.	A	C	.	.	MAF_INRAE=17.5;MAF_USDA=19.672
NC_035080.1	29291603	.	T	A	.	.	MAF_INRAE=8.333;MAF_USDA=1.639
NC_035080.1	29291607	.	T	A	.	.	MAF_INRAE=10.526;MAF_USDA=6.471
NC_035080.1	29291615	.	G	C	.	.	MAF_USDA=3.279
NC_035080.1	29291631	.	G	C	.	.	MAF_USDA=2.459
NC_035080.1	29291694	.	T	A	.	.	MAF_INRAE=40.506;MAF_USDA=45.294
NC_035080.1	29291727	.	T	C	.	.	MAF_USDA=2.083
NC_035080.1	29291749	.	T	A	.	.	MAF_USDA=2.083
NC_035080.1	29291864	.	A	T	.	.	MAF_USDA=2.083
NC_035080.1	29291932	.	C	T	.	.	MAF_USDA=2.083
NC_035080.1	29292044	.	G	C	.	.	MAF_USDA=2.083
NC_035080.1	29292062	.	A	C	.	.	MAF_INRAE=22.785;MAF_USDA=25.882
NC_035080.1	29292105	.	G	C	.	.	MAF_INRAE=3.333
NC_035080.1	29292134	.	G	T	.	.	MAF_USDA=1.639
NC_035080.1	29292193	.	C	A	.	.	MAF_USDA=3.279
NC_035080.1	29292198	.	C	T	.	.	MAF_INRAE=31.646;MAF_USDA=33.333
NC_035080.1	29292338	.	T	A	.	.	MAF_INRAE=48.101;MAF_USDA=45.294
NC_035080.1	29292342	.	T	G	.	.	MAF_INRAE=5.0;MAF_USDA=7.647
NC_035080.1	29292387	.	T	G	.	.	MAF_USDA=2.542
NC_035080.1	29292439	.	A	G	.	.	MAF_USDA=33.333
NC_035080.1	29292534	.	A	T	.	.	MAF_USDA=39.583
NC_035080.1	29292538	.	C	T	.	.	MAF_USDA=22.917
NC_035080.1	29292630	.	G	T	.	.	MAF_USDA=14.583
NC_035080.1	29292688	.	C	G	.	.	MAF_USDA=2.083
NC_035080.1	29292710	.	G	T	.	.	MAF_USDA=14.583
NC_035080.1	29292717	.	G	T	.	.	MAF_USDA=14.583
NC_035080.1	29292741	.	T	C	.	.	MAF_USDA=4.167
NC_035080.1	29292763	.	A	G	.	.	MAF_USDA=12.5
NC_035080.1	29292776	.	G	A	.	.	MAF_USDA=2.083
NC_035080.1	29292862	.	G	A	.	.	MAF_USDA=29.167
NC_035080.1	29292922	.	T	C	.	.	MAF_USDA=35.417
NC_035080.1	29292943	.	G	A	.	.	MAF_INRAE=34.177;MAF_USDA=13.69
NC_035080.1	29293029	.	C	A	.	.	MAF_INRAE=48.101;MAF_USDA=44.118
NC_035080.1	29293033	.	T	C	.	.	MAF_INRAE=25.833;MAF_USDA=26.23
NC_035080.1	29293035	.	G	A	.	.	MAF_INRAE=25.833;MAF_USDA=26.23
NC_035080.1	29293043	.	G	A	.	.	MAF_INRAE=29.747;MAF_USDA=25.41
NC_035080.1	29293044	.	T	A	.	.	MAF_INRAE=25.833;MAF_USDA=25.41
NC_035080.1	29293056	.	C	T	.	.	MAF_INRAE=29.747;MAF_USDA=10.656
NC_035080.1	29293057	.	G	A	.	.	MAF_INRAE=39.241;MAF_USDA=22.353
NC_035080.1	29293059	.	C	A	.	.	MAF_USDA=2.083
NC_035080.1	29293061	.	A	C	.	.	MAF_USDA=13.934
NC_035080.1	29293064	.	T	A	.	.	MAF_USDA=14.754
NC_035080.1	29293097	.	A	C	.	.	MAF_INRAE=4.167;MAF_USDA=28.824
NC_035080.1	29293118	.	A	C	.	.	MAF_INRAE=13.291;MAF_USDA=5.882
NC_035080.1	29293140	.	T	C	.	.	MAF_INRAE=34.81;MAF_USDA=14.118
NC_035080.1	29293177	.	A	C	.	.	MAF_INRAE=5.263
NC_035080.1	29293183	.	G	T	.	.	MAF_INRAE=14.557;MAF_USDA=12.353
NC_035080.1	29293184	.	C	T	.	.	MAF_INRAE=9.167;MAF_USDA=11.765
NC_035080.1	29293189	.	A	G	.	.	MAF_INRAE=4.43;MAF_USDA=24.706
NC_035080.1	29293218	.	T	A	.	.	MAF_INRAE=31.013;MAF_USDA=14.706
NC_035080.1	29293231	.	G	A	.	.	MAF_INRAE=31.646;MAF_USDA=15.294
NC_035080.1	29293263	.	G	T	.	.	MAF_INRAE=39.167;MAF_USDA=35.417
NC_035080.1	29293291	.	A	G	.	.	MAF_INRAE=14.557;MAF_USDA=11.176
NC_035080.1	29293309	.	T	A	.	.	MAF_USDA=2.083
NC_035080.1	29293352	.	G	A	.	.	MAF_INRAE=31.646;MAF_USDA=11.765
NC_035080.1	29293420	.	A	G	.	.	MAF_INRAE=6.667
NC_035080.1	29293445	.	T	C	.	.	MAF_INRAE=31.646;MAF_USDA=16.471
NC_035080.1	29293503	.	A	G	.	.	MAF_INRAE=22.152;MAF_USDA=17.059
NC_035080.1	29293536	.	G	A	.	.	MAF_USDA=1.639
NC_035080.1	29293556	.	T	A	.	.	MAF_INRAE=41.772;MAF_USDA=23.529
NC_035080.1	29293579	.	C	G	.	.	MAF_USDA=1.639
NC_035080.1	29293621	.	T	G	.	.	MAF_INRAE=40.0;MAF_USDA=17.059
NC_035080.1	29293630	.	C	T	.	.	MAF_USDA=33.333
NC_035080.1	29293672	.	C	G	.	.	MAF_USDA=7.377
NC_035080.1	29293703	.	C	A	.	.	MAF_USDA=3.279
NC_035080.1	29293705	.	C	T	.	.	MAF_INRAE=9.494;MAF_USDA=9.016
NC_035080.1	29293715	.	C	T	.	.	MAF_USDA=3.279
NC_035080.1	29293757	.	T	A	.	.	MAF_INRAE=5.263;MAF_USDA=2.459
NC_035080.1	29293831	.	G	A	.	.	MAF_USDA=4.098
NC_035080.1	29293870	.	T	A	.	.	MAF_INRAE=31.013;MAF_USDA=15.882
NC_035080.1	29293888	.	A	C	.	.	MAF_INRAE=40.0;MAF_USDA=25.882
NC_035080.1	29293889	.	G	A	.	.	MAF_USDA=11.475
NC_035080.1	29293910	.	G	T	.	.	MAF_INRAE=8.861;MAF_USDA=7.377
NC_035080.1	29293919	.	A	G	.	.	MAF_INRAE=2.632;MAF_USDA=10.656
NC_035080.1	29293942	.	T	C	.	.	MAF_USDA=14.754
NC_035080.1	29294207	.	A	G	.	.	MAF_INRAE=5.263
NC_035080.1	29294252	.	T	G	.	.	MAF_INRAE=7.595;MAF_USDA=7.059
NC_035080.1	29294264	.	T	A	.	.	MAF_INRAE=41.139;MAF_USDA=23.529
NC_035080.1	29294358	.	A	G	.	.	MAF_USDA=5.294
NC_035080.1	29294630	.	G	T	.	.	MAF_USDA=7.377
NC_035080.1	29294681	.	T	A	.	.	MAF_INRAE=31.646;MAF_USDA=15.882
NC_035080.1	29294702	.	T	A	.	.	MAF_INRAE=5.0;MAF_USDA=1.639
NC_035080.1	29294773	.	T	C	.	.	MAF_INRAE=7.595;MAF_USDA=7.059
NC_035080.1	29294792	.	G	A	.	.	MAF_USDA=4.706
NC_035080.1	29295022	.	T	G	.	.	MAF_INRAE=31.646;MAF_USDA=17.647
NC_035080.1	29295062	.	G	C	.	.	MAF_USDA=5.882
NC_035080.1	29295151	.	A	G	.	.	MAF_INRAE=44.304;MAF_USDA=45.294
NC_035080.1	29295180	.	G	A	.	.	MAF_INRAE=31.579
NC_035080.1	29295195	.	C	G	.	.	MAF_INRAE=28.947;MAF_USDA=35.882
NC_035080.1	29295245	.	G	A	.	.	MAF_INRAE=8.861;MAF_USDA=6.557
NC_035080.1	29295292	.	T	C	.	.	MAF_INRAE=31.579;MAF_USDA=37.5
NC_035080.1	29295296	.	A	G	.	.	MAF_USDA=29.762
NC_035080.1	29295310	.	G	T	.	.	MAF_USDA=2.459
NC_035080.1	29295380	.	G	A	.	.	MAF_INRAE=31.013;MAF_USDA=9.412
NC_035080.1	29295467	.	C	A	.	.	MAF_USDA=1.639
NC_035080.1	29295478	.	T	A	.	.	MAF_INRAE=7.595;MAF_USDA=8.235
NC_035080.1	29295643	.	T	G	.	.	MAF_INRAE=32.278;MAF_USDA=18.824
NC_035080.1	29295679	.	C	G	.	.	MAF_INRAE=11.392;MAF_USDA=31.176
NC_035080.1	29295685	.	G	A	.	.	MAF_USDA=9.836
NC_035080.1	29295717	.	G	T	.	.	MAF_USDA=5.882
NC_035080.1	29295760	.	C	A	.	.	MAF_INRAE=8.228;MAF_USDA=5.833
NC_035080.1	29295768	.	T	A	.	.	MAF_INRAE=4.167;MAF_USDA=24.096
NC_035080.1	29295990	.	T	C	.	.	MAF_INRAE=12.658;MAF_USDA=38.235
NC_035080.1	29296008	.	G	C	.	.	MAF_INRAE=43.038;MAF_USDA=22.353
NC_035080.1	29296040	.	A	G	.	.	MAF_USDA=5.738
NC_035080.1	29296049	.	A	C	.	.	MAF_USDA=2.459
NC_035080.1	29296068	.	C	T	.	.	MAF_INRAE=4.43;MAF_USDA=14.118
NC_035080.1	29296198	.	C	T	.	.	MAF_USDA=9.836
NC_035080.1	29296220	.	T	A	.	.	MAF_INRAE=17.089;MAF_USDA=48.235
NC_035080.1	29296222	.	C	T	.	.	MAF_INRAE=39.241;MAF_USDA=18.235
NC_035080.1	29296255	.	A	C	.	.	MAF_INRAE=17.722;MAF_USDA=47.647
NC_035080.1	29296292	.	G	T	.	.	MAF_USDA=2.459
NC_035080.1	29296404	.	G	T	.	.	MAF_USDA=1.639
NC_035080.1	29296535	.	A	G	.	.	MAF_INRAE=17.089;MAF_USDA=49.412
NC_035080.1	29296543	.	G	C	.	.	MAF_INRAE=38.608;MAF_USDA=45.833
NC_035080.1	29296545	.	C	T	.	.	MAF_USDA=10.417
NC_035080.1	29296588	.	C	T	.	.	MAF_USDA=4.706
NC_035080.1	29296596	.	C	T	.	.	MAF_USDA=1.639
NC_035080.1	29296602	.	A	G	.	.	MAF_USDA=2.083
NC_035080.1	29296610	.	C	T	.	.	MAF_INRAE=17.089;MAF_USDA=48.235
NC_035080.1	29296659	.	G	T	.	.	MAF_INRAE=12.025;MAF_USDA=4.706
NC_035080.1	29296689	.	T	C	.	.	MAF_INRAE=17.089;MAF_USDA=48.235
NC_035080.1	29296692	.	G	A	.	.	MAF_INRAE=17.5;MAF_USDA=48.824
NC_035080.1	29296718	.	C	T	.	.	MAF_INRAE=17.089;MAF_USDA=50.0
NC_035080.1	29296731	.	C	T	.	.	MAF_USDA=8.197
NC_035080.1	29296744	.	G	T	.	.	MAF_INRAE=43.671;MAF_USDA=31.176
NC_035080.1	29296789	.	G	T	.	.	MAF_USDA=2.459
NC_035080.1	29296793	.	G	A	.	.	MAF_INRAE=15.789;MAF_USDA=45.902
NC_035080.1	29296800	.	T	C	.	.	MAF_INRAE=7.595;MAF_USDA=5.738
NC_035080.1	29296833	.	T	C	.	.	MAF_INRAE=4.43;MAF_USDA=7.059
NC_035080.1	29296835	.	A	C	.	.	MAF_INRAE=48.333;MAF_USDA=21.176
NC_035080.1	29296906	.	G	A	.	.	MAF_INRAE=39.241;MAF_USDA=17.647
NC_035080.1	29296953	.	G	A	.	.	MAF_INRAE=4.43;MAF_USDA=11.765
NC_035080.1	29296999	.	T	A	.	.	MAF_INRAE=17.089;MAF_USDA=48.824
NC_035080.1	29297165	.	A	G	.	.	MAF_INRAE=17.089;MAF_USDA=43.443
NC_035080.1	29297202	.	G	C	.	.	MAF_INRAE=10.127
NC_035080.1	29297242	.	C	T	.	.	MAF_INRAE=17.089;MAF_USDA=50.0
NC_035080.1	29297306	.	T	C	.	.	MAF_INRAE=12.658;MAF_USDA=38.824
NC_035080.1	29297311	.	C	T	.	.	MAF_INRAE=15.789;MAF_USDA=50.0
NC_035080.1	29297316	.	T	C	.	.	MAF_INRAE=17.722;MAF_USDA=41.667
NC_035080.1	29297353	.	G	T	.	.	MAF_INRAE=4.43;MAF_USDA=12.353
NC_035080.1	29297391	.	T	A	.	.	MAF_INRAE=5.263
NC_035080.1	29297409	.	G	T	.	.	MAF_INRAE=13.291;MAF_USDA=41.667
NC_035080.1	29297410	.	G	T	.	.	MAF_INRAE=14.167;MAF_USDA=41.667
NC_035080.1	29297459	.	G	C	.	.	MAF_INRAE=39.241;MAF_USDA=45.833
NC_035080.1	29297461	.	C	A	.	.	MAF_INRAE=46.667;MAF_USDA=16.471
NC_035080.1	29297480	.	T	C	.	.	MAF_INRAE=17.722;MAF_USDA=48.824
NC_035080.1	29297492	.	C	T	.	.	MAF_USDA=2.459
NC_035080.1	29297526	.	C	T	.	.	MAF_INRAE=5.696;MAF_USDA=23.529
NC_035080.1	29297623	.	G	T	.	.	MAF_USDA=6.78
NC_035080.1	29297637	.	G	T	.	.	MAF_USDA=2.542
NC_035080.1	29297679	.	C	T	.	.	MAF_USDA=4.918
NC_035080.1	29297708	.	C	T	.	.	MAF_USDA=2.459
NC_035080.1	29297719	.	C	T	.	.	MAF_INRAE=4.167;MAF_USDA=1.639
NC_035080.1	29297727	.	G	T	.	.	MAF_INRAE=5.263
NC_035080.1	29297835	.	G	A	.	.	MAF_INRAE=5.0
NC_035080.1	29297838	.	G	A	.	.	MAF_INRAE=15.0;MAF_USDA=30.488
NC_035080.1	29298006	.	C	A	.	.	MAF_USDA=2.083
NC_035080.1	29298007	.	A	G	.	.	MAF_USDA=2.083
NC_035080.1	29298052	.	G	T	.	.	MAF_INRAE=9.167;MAF_USDA=5.488
NC_035080.1	29298088	.	T	C	.	.	MAF_USDA=35.976
NC_035080.1	29298128	.	G	A	.	.	MAF_USDA=10.417
NC_035080.1	29298187	.	A	C	.	.	MAF_INRAE=35.833;MAF_USDA=36.585
NC_035080.1	29298243	.	T	C	.	.	MAF_USDA=2.083
NC_035080.1	29298309	.	G	A	.	.	MAF_INRAE=9.167;MAF_USDA=12.5
NC_035080.1	29298330	.	A	G	.	.	MAF_USDA=14.583
NC_035080.1	29298391	.	A	T	.	.	MAF_USDA=5.932
NC_035080.1	29298414	.	T	G	.	.	MAF_USDA=2.083
NC_035080.1	29298417	.	C	T	.	.	MAF_INRAE=36.667;MAF_USDA=37.195
NC_035080.1	29298483	.	C	A	.	.	MAF_USDA=2.083
NC_035080.1	29298693	.	C	A	.	.	MAF_INRAE=36.667;MAF_USDA=14.583
NC_035080.1	29298705	.	C	T	.	.	MAF_INRAE=35.833;MAF_USDA=36.585
NC_035080.1	29298765	.	T	C	.	.	MAF_INRAE=37.5;MAF_USDA=36.747
NC_035080.1	29298798	.	A	C	.	.	MAF_INRAE=48.333;MAF_USDA=18.675
NC_035080.1	29298836	.	C	T	.	.	MAF_INRAE=36.667;MAF_USDA=36.145
NC_035080.1	29298865	.	G	A	.	.	MAF_USDA=2.586
NC_035080.1	29298954	.	A	T	.	.	MAF_USDA=2.083
NC_035080.1	29298955	.	G	A	.	.	MAF_USDA=2.083
NC_035080.1	29299001	.	A	G	.	.	MAF_INRAE=35.833;MAF_USDA=35.366
NC_035080.1	29299028	.	C	T	.	.	MAF_USDA=2.083
NC_035080.1	29299086	.	C	A	.	.	MAF_USDA=11.207
NC_035080.1	29299088	.	A	G	.	.	MAF_INRAE=47.5;MAF_USDA=18.902
NC_035080.1	29299198	.	G	A	.	.	MAF_USDA=2.083
NC_035080.1	29299232	.	C	T	.	.	MAF_USDA=47.917
NC_035080.1	29299250	.	G	A	.	.	MAF_USDA=12.5
NC_035080.1	29299266	.	G	T	.	.	MAF_USDA=14.583
NC_035080.1	29303830	.	T	C	.	.	MAF_USDA=1.695
NC_035080.1	29303838	.	T	C	.	.	MAF_USDA=32.738
NC_035080.1	29303847	.	G	A	.	.	MAF_USDA=27.976
NC_035080.1	29303850	.	T	A	.	.	MAF_USDA=30.952
NC_035080.1	29303874	.	A	C	.	.	MAF_USDA=35.294
NC_035080.1	29303900	.	G	T	.	.	MAF_USDA=8.197
NC_035080.1	29303925	.	A	C	.	.	MAF_USDA=8.197
NC_035080.1	29303926	.	A	T	.	.	MAF_INRAE=13.158;MAF_USDA=39.583
NC_035080.1	29303928	.	C	T	.	.	MAF_USDA=41.667
NC_035080.1	29303943	.	G	C	.	.	MAF_USDA=5.294
NC_035080.1	29303944	.	C	A	.	.	MAF_USDA=6.557
NC_035080.1	29303956	.	A	T	.	.	MAF_INRAE=35.0
NC_035080.1	29303969	.	G	A	.	.	MAF_USDA=39.583
NC_035080.1	29303982	.	G	A	.	.	MAF_INRAE=45.0;MAF_USDA=41.667
NC_035080.1	29303988	.	C	T	.	.	MAF_INRAE=1.667
NC_035080.1	29303989	.	G	A	.	.	MAF_INRAE=40.833;MAF_USDA=3.279
NC_035080.1	29303991	.	A	T	.	.	MAF_INRAE=44.167;MAF_USDA=37.5
NC_035080.1	29303993	.	G	T	.	.	MAF_INRAE=11.392;MAF_USDA=8.235
NC_035080.1	29304002	.	A	G	.	.	MAF_INRAE=2.5
NC_035080.1	29304029	.	T	C	.	.	MAF_USDA=1.639
NC_035080.1	29304037	.	G	T	.	.	MAF_INRAE=36.709;MAF_USDA=41.667
NC_035080.1	29304049	.	G	A	.	.	MAF_INRAE=46.835;MAF_USDA=33.333
NC_035080.1	29304112	.	T	A	.	.	MAF_INRAE=44.937;MAF_USDA=31.176
NC_035080.1	29304122	.	T	A	.	.	MAF_INRAE=36.667;MAF_USDA=10.417
NC_035080.1	29304143	.	A	G	.	.	MAF_INRAE=43.671;MAF_USDA=28.824
NC_035080.1	29304151	.	G	T	.	.	MAF_USDA=4.098
NC_035080.1	29304186	.	G	A	.	.	MAF_USDA=26.471
NC_035080.1	29304222	.	G	C	.	.	MAF_USDA=1.639
NC_035080.1	29304240	.	T	A	.	.	MAF_INRAE=3.333
NC_035080.1	29304248	.	T	C	.	.	MAF_INRAE=29.747
NC_035080.1	29304250	.	T	G	.	.	MAF_INRAE=45.57
NC_035080.1	29304254	.	T	A	.	.	MAF_INRAE=3.333
NC_035080.1	29304267	.	G	T	.	.	MAF_INRAE=3.333
NC_035080.1	29304268	.	T	G	.	.	MAF_USDA=6.557
NC_035080.1	29304279	.	G	T	.	.	MAF_INRAE=4.167
NC_035080.1	29304292	.	A	C	.	.	MAF_INRAE=5.263
NC_035080.1	29304298	.	A	T	.	.	MAF_INRAE=4.167
NC_035080.1	29304363	.	C	T	.	.	MAF_USDA=33.333
NC_035080.1	29304395	.	C	A	.	.	MAF_USDA=18.75
NC_035080.1	29304508	.	G	T	.	.	MAF_INRAE=3.333
NC_035080.1	29304522	.	C	T	.	.	MAF_INRAE=44.937;MAF_USDA=10.417
NC_035080.1	29304535	.	A	G	.	.	MAF_INRAE=4.167;MAF_USDA=10.588
NC_035080.1	29304650	.	A	G	.	.	MAF_USDA=1.639
NC_035080.1	29304652	.	T	A	.	.	MAF_INRAE=43.671;MAF_USDA=10.417
NC_035080.1	29304727	.	G	T	.	.	MAF_INRAE=31.579;MAF_USDA=33.333
NC_035080.1	29304734	.	A	T	.	.	MAF_INRAE=31.579;MAF_USDA=32.927
NC_035080.1	29304784	.	G	A	.	.	MAF_INRAE=34.211;MAF_USDA=31.548
NC_035080.1	29304793	.	A	T	.	.	MAF_USDA=1.667
NC_035080.1	29304824	.	G	A	.	.	MAF_INRAE=43.671;MAF_USDA=28.824
NC_035080.1	29304875	.	C	T	.	.	MAF_INRAE=5.063;MAF_USDA=12.941
NC_035080.1	29304904	.	C	T	.	.	MAF_INRAE=31.013;MAF_USDA=9.412
NC_035080.1	29304914	.	T	A	.	.	MAF_INRAE=25.833;MAF_USDA=26.23
NC_035080.1	29304915	.	A	C	.	.	MAF_INRAE=26.667;MAF_USDA=12.941
NC_035080.1	29304918	.	T	G	.	.	MAF_INRAE=35.0;MAF_USDA=30.0
NC_035080.1	29304923	.	A	C	.	.	MAF_USDA=6.557
NC_035080.1	29304954	.	C	T	.	.	MAF_INRAE=41.772;MAF_USDA=40.0
NC_035080.1	29304955	.	T	C	.	.	MAF_USDA=1.639
NC_035080.1	29304973	.	C	T	.	.	MAF_INRAE=49.167;MAF_USDA=45.902
NC_035080.1	29304979	.	A	C	.	.	MAF_INRAE=4.167;MAF_USDA=18.75
NC_035080.1	29304983	.	T	C	.	.	MAF_INRAE=5.833;MAF_USDA=22.917
NC_035080.1	29305020	.	C	A	.	.	MAF_INRAE=33.333;MAF_USDA=30.588
NC_035080.1	29305048	.	T	G	.	.	MAF_USDA=10.588
NC_035080.1	29305067	.	G	A	.	.	MAF_INRAE=8.228;MAF_USDA=8.197
NC_035080.1	29305123	.	C	T	.	.	MAF_INRAE=31.013;MAF_USDA=27.049
NC_035080.1	29305129	.	G	T	.	.	MAF_INRAE=50.0;MAF_USDA=48.824
NC_035080.1	29305138	.	T	G	.	.	MAF_INRAE=30.0;MAF_USDA=44.706
NC_035080.1	29305157	.	G	T	.	.	MAF_INRAE=31.013
NC_035080.1	29305188	.	C	A	.	.	MAF_INRAE=39.241;MAF_USDA=39.344
NC_035080.1	29305204	.	T	A	.	.	MAF_INRAE=39.873;MAF_USDA=29.412
NC_035080.1	29305268	.	T	G	.	.	MAF_USDA=1.176
NC_035080.1	29305329	.	A	G	.	.	MAF_INRAE=4.167
NC_035080.1	29305335	.	G	T	.	.	MAF_USDA=4.098
NC_035080.1	29305352	.	C	T	.	.	MAF_INRAE=32.278;MAF_USDA=35.417
NC_035080.1	29305354	.	G	A	.	.	MAF_INRAE=12.025;MAF_USDA=8.235
NC_035080.1	29305375	.	A	G	.	.	MAF_USDA=3.279
NC_035080.1	29305391	.	A	C	.	.	MAF_INRAE=4.167;MAF_USDA=10.588
NC_035080.1	29305406	.	A	G	.	.	MAF_USDA=5.882
NC_035080.1	29305436	.	A	G	.	.	MAF_INRAE=36.667;MAF_USDA=25.0
NC_035080.1	29305510	.	A	G	.	.	MAF_INRAE=36.667;MAF_USDA=26.471
NC_035080.1	29305536	.	G	T	.	.	MAF_INRAE=43.333;MAF_USDA=40.588
NC_035080.1	29305540	.	T	C	.	.	MAF_INRAE=4.167;MAF_USDA=2.459
NC_035080.1	29305546	.	C	A	.	.	MAF_USDA=1.639
NC_035080.1	29305664	.	T	G	.	.	MAF_INRAE=27.5;MAF_USDA=24.706
NC_035080.1	29305673	.	A	G	.	.	MAF_USDA=1.639
NC_035080.1	29305692	.	A	C	.	.	MAF_INRAE=26.667;MAF_USDA=24.706
NC_035080.1	29305734	.	T	C	.	.	MAF_INRAE=31.646;MAF_USDA=25.294
NC_035080.1	29305735	.	G	A	.	.	MAF_INRAE=30.833;MAF_USDA=44.118
NC_035080.1	29305744	.	G	T	.	.	MAF_INRAE=4.167;MAF_USDA=23.529
NC_035080.1	29305762	.	G	T	.	.	MAF_INRAE=34.81;MAF_USDA=44.118
NC_035080.1	29305842	.	C	A	.	.	MAF_INRAE=31.013;MAF_USDA=30.328
NC_035080.1	29305873	.	G	A	.	.	MAF_INRAE=32.911;MAF_USDA=29.167
NC_035080.1	29305904	.	T	C	.	.	MAF_USDA=1.639
NC_035080.1	29305928	.	T	C	.	.	MAF_USDA=1.639
NC_035080.1	29305930	.	T	G	.	.	MAF_INRAE=32.278;MAF_USDA=25.294
NC_035080.1	29305936	.	C	T	.	.	MAF_USDA=4.098
NC_035080.1	29305970	.	A	C	.	.	MAF_USDA=1.639
NC_035080.1	29306020	.	C	G	.	.	MAF_INRAE=47.368;MAF_USDA=31.967
NC_035080.1	29306021	.	G	A	.	.	MAF_USDA=1.639
NC_035080.1	29306097	.	T	G	.	.	MAF_INRAE=31.667;MAF_USDA=36.667
NC_035080.1	29306135	.	A	C	.	.	MAF_USDA=4.167
NC_035080.1	29306151	.	C	A	.	.	MAF_USDA=1.639
NC_035080.1	29306222	.	G	T	.	.	MAF_INRAE=10.127;MAF_USDA=1.639
NC_035080.1	29306240	.	T	G	.	.	MAF_USDA=4.706
NC_035080.1	29306255	.	T	G	.	.	MAF_USDA=4.167
NC_035080.1	29306265	.	C	G	.	.	MAF_INRAE=31.013;MAF_USDA=29.508
NC_035080.1	29306272	.	T	C	.	.	MAF_USDA=2.459
NC_035080.1	29306378	.	A	T	.	.	MAF_INRAE=32.278;MAF_USDA=21.765
NC_035080.1	29306407	.	A	T	.	.	MAF_INRAE=4.167;MAF_USDA=25.294
NC_035080.1	29306409	.	C	A	.	.	MAF_USDA=5.294
NC_035080.1	29306425	.	T	C	.	.	MAF_USDA=1.639
NC_035080.1	29306541	.	C	A	.	.	MAF_INRAE=8.861
NC_035080.1	29306554	.	C	T	.	.	MAF_INRAE=39.241;MAF_USDA=30.588
NC_035080.1	29306575	.	A	T	.	.	MAF_INRAE=34.81;MAF_USDA=44.706
NC_035080.1	29306617	.	C	T	.	.	MAF_INRAE=31.646;MAF_USDA=22.941
NC_035080.1	29306628	.	C	A	.	.	MAF_INRAE=5.263
NC_035080.1	29306646	.	G	A	.	.	MAF_INRAE=27.5;MAF_USDA=37.5
NC_035080.1	29306766	.	C	T	.	.	MAF_INRAE=1.667
NC_035080.1	29306788	.	C	A	.	.	MAF_INRAE=1.667
NC_035080.1	29306789	.	C	A	.	.	MAF_INRAE=1.667
NC_035080.1	29306811	.	C	A	.	.	MAF_INRAE=5.0
NC_035080.1	29306812	.	C	T	.	.	MAF_INRAE=5.0
NC_035080.1	29306813	.	C	G	.	.	MAF_INRAE=5.0
NC_035080.1	29306852	.	G	A	.	.	MAF_USDA=33.333
NC_035080.1	29306883	.	C	A	.	.	MAF_USDA=6.25
NC_035080.1	29306889	.	C	T	.	.	MAF_USDA=4.706
NC_035080.1	29306928	.	T	C	.	.	MAF_INRAE=28.333;MAF_USDA=24.118
NC_035080.1	29306935	.	C	G	.	.	MAF_INRAE=28.333;MAF_USDA=2.083
NC_035080.1	29306961	.	C	A	.	.	MAF_INRAE=9.167;MAF_USDA=6.471
NC_035080.1	29306993	.	C	T	.	.	MAF_USDA=39.583
NC_035080.1	29307008	.	A	G	.	.	MAF_INRAE=34.167
NC_035080.1	29307067	.	C	T	.	.	MAF_INRAE=1.667
NC_035080.1	29307131	.	C	A	.	.	MAF_INRAE=9.167;MAF_USDA=4.098
NC_035080.1	29307134	.	T	C	.	.	MAF_INRAE=2.5
NC_035080.1	29307135	.	G	A	.	.	MAF_INRAE=2.5
NC_035080.1	29307159	.	G	T	.	.	MAF_INRAE=49.167
NC_035080.1	29307190	.	A	G	.	.	MAF_INRAE=32.5;MAF_USDA=8.333
NC_035080.1	29307200	.	A	G	.	.	MAF_INRAE=35.0
NC_035080.1	29307226	.	G	T	.	.	MAF_INRAE=5.263
NC_035080.1	29307270	.	A	G	.	.	MAF_INRAE=37.975;MAF_USDA=37.5
NC_035080.1	29307277	.	C	T	.	.	MAF_INRAE=37.975;MAF_USDA=28.824
NC_035080.1	29307315	.	C	T	.	.	MAF_INRAE=4.167;MAF_USDA=22.353
NC_035080.1	29307316	.	G	A	.	.	MAF_INRAE=5.263;MAF_USDA=5.738
NC_035080.1	29307396	.	T	C	.	.	MAF_INRAE=32.278;MAF_USDA=34.426
NC_035080.1	29307413	.	T	G	.	.	MAF_INRAE=32.911;MAF_USDA=23.529
NC_035080.1	29307445	.	G	T	.	.	MAF_USDA=1.639
NC_035080.1	29307462	.	T	G	.	.	MAF_USDA=4.098
NC_035080.1	29307472	.	T	A	.	.	MAF_USDA=4.706
NC_035080.1	29307506	.	T	A	.	.	MAF_INRAE=31.646;MAF_USDA=23.529
NC_035080.1	29307584	.	A	T	.	.	MAF_INRAE=32.911;MAF_USDA=24.118
NC_035080.1	29307592	.	T	G	.	.	MAF_INRAE=32.278;MAF_USDA=23.529
NC_035080.1	29307606	.	T	C	.	.	MAF_INRAE=32.278;MAF_USDA=23.529
NC_035080.1	29307625	.	G	T	.	.	MAF_INRAE=32.278;MAF_USDA=24.706
NC_035080.1	29307641	.	G	C	.	.	MAF_INRAE=32.278;MAF_USDA=24.118
NC_035080.1	29307660	.	C	A	.	.	MAF_USDA=2.459
NC_035080.1	29307664	.	C	A	.	.	MAF_INRAE=31.646;MAF_USDA=32.787
NC_035080.1	29307675	.	C	T	.	.	MAF_USDA=4.918
NC_035080.1	29307678	.	A	G	.	.	MAF_INRAE=4.167;MAF_USDA=28.824
NC_035080.1	29307709	.	A	G	.	.	MAF_INRAE=5.263
NC_035080.1	29307736	.	T	C	.	.	MAF_INRAE=26.667
NC_035080.1	29307745	.	G	C	.	.	MAF_USDA=2.083
NC_035080.1	29307838	.	C	T	.	.	MAF_USDA=9.836
NC_035080.1	29307839	.	G	A	.	.	MAF_USDA=2.459
NC_035080.1	29307840	.	T	A	.	.	MAF_USDA=2.459
NC_035080.1	29307869	.	G	A	.	.	MAF_INRAE=32.911;MAF_USDA=24.118
NC_035080.1	29307895	.	A	T	.	.	MAF_INRAE=4.167;MAF_USDA=29.167
NC_035080.1	29307896	.	C	T	.	.	MAF_INRAE=30.38;MAF_USDA=10.119
NC_035080.1	29307913	.	C	T	.	.	MAF_INRAE=39.241;MAF_USDA=17.059
NC_035080.1	29308144	.	A	G	.	.	MAF_USDA=27.108
NC_035080.1	29308258	.	C	A	.	.	MAF_INRAE=50.0;MAF_USDA=44.706
NC_035080.1	29308269	.	C	A	.	.	MAF_INRAE=20.253
NC_035080.1	29308334	.	A	G	.	.	MAF_INRAE=32.911;MAF_USDA=28.689
NC_035080.1	29308372	.	C	T	.	.	MAF_INRAE=32.278;MAF_USDA=21.176
NC_035080.1	29308518	.	T	A	.	.	MAF_USDA=2.083
NC_035080.1	29308524	.	A	G	.	.	MAF_INRAE=31.646;MAF_USDA=23.529
NC_035080.1	29308600	.	C	A	.	.	MAF_INRAE=31.646;MAF_USDA=2.083
NC_035080.1	29308791	.	G	A	.	.	MAF_INRAE=31.646;MAF_USDA=23.529
NC_035080.1	29308815	.	C	T	.	.	MAF_INRAE=31.646;MAF_USDA=22.353
NC_035080.1	29308835	.	T	G	.	.	MAF_INRAE=31.013;MAF_USDA=31.967
NC_035080.1	29308843	.	G	T	.	.	MAF_USDA=9.836
NC_035080.1	29308850	.	C	T	.	.	MAF_INRAE=34.177;MAF_USDA=28.824
NC_035080.1	29308856	.	A	G	.	.	MAF_INRAE=31.646;MAF_USDA=22.353
NC_035080.1	29308891	.	G	A	.	.	MAF_INRAE=4.167;MAF_USDA=10.588
NC_035080.1	29308894	.	G	A	.	.	MAF_USDA=2.083
NC_035080.1	29308915	.	C	T	.	.	MAF_INRAE=8.228;MAF_USDA=5.738
NC_035080.1	29309259	.	C	T	.	.	MAF_USDA=3.279
NC_035080.1	29309320	.	G	A	.	.	MAF_INRAE=31.646;MAF_USDA=22.941
NC_035080.1	29309346	.	G	A	.	.	MAF_USDA=2.083
NC_035080.1	29309347	.	A	T	.	.	MAF_USDA=2.083
NC_035080.1	29309391	.	T	A	.	.	MAF_USDA=2.083
NC_035080.1	29309407	.	G	A	.	.	MAF_INRAE=31.646;MAF_USDA=22.941
NC_035080.1	29309408	.	C	A	.	.	MAF_INRAE=25.833;MAF_USDA=31.148
NC_035080.1	29309467	.	T	A	.	.	MAF_INRAE=32.278;MAF_USDA=21.765
NC_035080.1	29309519	.	G	A	.	.	MAF_USDA=4.167
NC_035080.1	29309776	.	C	T	.	.	MAF_INRAE=8.228;MAF_USDA=5.738
NC_035080.1	29309788	.	A	T	.	.	MAF_INRAE=3.333
NC_035080.1	29309842	.	C	A	.	.	MAF_INRAE=31.579;MAF_USDA=33.898
NC_035080.1	29309843	.	C	A	.	.	MAF_USDA=36.441
NC_035080.1	29309854	.	G	T	.	.	MAF_INRAE=31.013;MAF_USDA=31.148
NC_035080.1	29309919	.	G	C	.	.	MAF_USDA=4.918
NC_035080.1	29310022	.	G	C	.	.	MAF_USDA=5.738
NC_035080.1	29310077	.	T	A	.	.	MAF_USDA=4.918
NC_035080.1	29310110	.	A	G	.	.	MAF_INRAE=34.81;MAF_USDA=48.824
NC_035080.1	29310138	.	A	T	.	.	MAF_INRAE=4.167;MAF_USDA=25.882
NC_035080.1	29310156	.	C	T	.	.	MAF_USDA=25.294
NC_035080.1	29310220	.	A	G	.	.	MAF_USDA=2.083
NC_035080.1	29310280	.	A	G	.	.	MAF_USDA=3.333
NC_035080.1	29310355	.	C	T	.	.	MAF_USDA=5.738
NC_035080.1	29310393	.	A	T	.	.	MAF_INRAE=3.333;MAF_USDA=6.548
NC_035080.1	29310424	.	C	T	.	.	MAF_INRAE=42.105;MAF_USDA=47.024
NC_035080.1	29310451	.	T	C	.	.	MAF_USDA=22.131
NC_035080.1	29310454	.	C	T	.	.	MAF_INRAE=20.833;MAF_USDA=37.059
NC_035080.1	29310459	.	A	G	.	.	MAF_INRAE=35.443;MAF_USDA=47.059
NC_035080.1	29310544	.	T	C	.	.	MAF_INRAE=16.456;MAF_USDA=43.529
NC_035080.1	29310626	.	TA	TC	.	.	MAF_USDA=45.833
NC_035080.1	29310627	.	A	C	.	.	MAF_INRAE=34.177
NC_035080.1	29310674	.	T	A	.	.	MAF_USDA=11.475
NC_035080.1	29310690	.	T	A	.	.	MAF_INRAE=41.139;MAF_USDA=45.882
NC_035080.1	29310764	.	G	T	.	.	MAF_INRAE=39.241;MAF_USDA=35.882
NC_035080.1	29310767	.	T	C	.	.	MAF_INRAE=41.667;MAF_USDA=11.176
NC_035080.1	29310774	.	C	T	.	.	MAF_USDA=18.852
NC_035080.1	29310822	.	A	C	.	.	MAF_USDA=5.882
NC_035080.1	29310832	.	T	C	.	.	MAF_INRAE=7.595;MAF_USDA=4.706
NC_035080.1	29310873	.	T	C	.	.	MAF_INRAE=15.823;MAF_USDA=14.118
NC_035080.1	29310908	.	A	G	.	.	MAF_USDA=1.639
NC_035080.1	29310937	.	A	T	.	.	MAF_INRAE=21.519;MAF_USDA=5.738
NC_035080.1	29311004	.	G	A	.	.	MAF_INRAE=35.443;MAF_USDA=20.588
NC_035080.1	29311164	.	A	G	.	.	MAF_USDA=5.882
NC_035080.1	29311201	.	C	T	.	.	MAF_INRAE=35.443;MAF_USDA=11.176
NC_035080.1	29311259	.	A	G	.	.	MAF_INRAE=34.81;MAF_USDA=10.588
NC_035080.1	29311276	.	G	A	.	.	MAF_INRAE=22.785;MAF_USDA=29.412
NC_035080.1	29311422	.	C	T	.	.	MAF_USDA=45.833
NC_035080.1	29311488	.	T	C	.	.	MAF_INRAE=22.152;MAF_USDA=29.412
NC_035080.1	29311600	.	G	T	.	.	MAF_USDA=5.882
NC_035080.1	29311652	.	A	G	.	.	MAF_USDA=8.197
NC_035080.1	29311850	.	A	C	.	.	MAF_USDA=1.639
NC_035080.1	29311853	.	C	G	.	.	MAF_INRAE=8.228;MAF_USDA=11.475
NC_035080.1	29311902	.	C	T	.	.	MAF_USDA=7.377
NC_035080.1	29311905	.	T	A	.	.	MAF_INRAE=31.013;MAF_USDA=14.118
NC_035080.1	29311927	.	C	T	.	.	MAF_INRAE=31.013;MAF_USDA=14.118
NC_035080.1	29311949	.	C	T	.	.	MAF_USDA=9.836
NC_035080.1	29311953	.	T	G	.	.	MAF_INRAE=8.861;MAF_USDA=9.412
NC_035080.1	29312180	.	C	T	.	.	MAF_USDA=14.706
NC_035080.1	29312193	.	A	T	.	.	MAF_USDA=1.639
NC_035080.1	29312195	.	T	C	.	.	MAF_USDA=1.639
NC_035080.1	29312215	.	G	A	.	.	MAF_INRAE=8.228;MAF_USDA=14.167
NC_035080.1	29312263	.	A	T	.	.	MAF_USDA=1.667
NC_035080.1	29312382	.	T	A	.	.	MAF_USDA=3.279
NC_035080.1	29312391	.	C	T	.	.	MAF_USDA=3.279
NC_035080.1	29312404	.	C	A	.	.	MAF_USDA=9.016
NC_035080.1	29312425	.	C	T	.	.	MAF_INRAE=7.595;MAF_USDA=7.377
NC_035080.1	29312452	.	T	A	.	.	MAF_USDA=4.167
NC_035080.1	29312657	.	C	T	.	.	MAF_USDA=2.459
NC_035080.1	29312728	.	A	T	.	.	MAF_USDA=21.765
NC_035080.1	29312812	.	G	T	.	.	MAF_USDA=3.279
NC_035080.1	29312870	.	A	T	.	.	MAF_INRAE=36.709;MAF_USDA=21.765
NC_035080.1	29312878	.	C	T	.	.	MAF_INRAE=11.392;MAF_USDA=8.824
NC_035080.1	29312959	.	G	A	.	.	MAF_USDA=5.0
NC_035080.1	29313248	.	C	T	.	.	MAF_USDA=7.647
NC_035080.1	29313252	.	C	T	.	.	MAF_INRAE=27.848;MAF_USDA=22.353
NC_035080.1	29313430	.	G	A	.	.	MAF_INRAE=18.354
NC_035080.1	29313479	.	G	T	.	.	MAF_USDA=9.836
NC_035080.1	29313551	.	A	T	.	.	MAF_INRAE=21.519;MAF_USDA=29.412
NC_035080.1	29313648	.	G	C	.	.	MAF_INRAE=9.494
NC_035080.1	29313649	.	C	T	.	.	MAF_USDA=11.475
NC_035080.1	29313653	.	G	T	.	.	MAF_INRAE=2.5
NC_035080.1	29313690	.	A	G	.	.	MAF_USDA=41.765
NC_035080.1	29313752	.	C	A	.	.	MAF_USDA=2.5
NC_035080.1	29313773	.	C	A	.	.	MAF_USDA=5.738
NC_035080.1	29313794	.	C	A	.	.	MAF_USDA=10.656
NC_035080.1	29313841	.	C	T	.	.	MAF_USDA=10.588
NC_035080.1	29313906	.	G	T	.	.	MAF_INRAE=10.127
NC_035080.1	29313921	.	A	T	.	.	MAF_INRAE=26.582;MAF_USDA=19.412
NC_035080.1	29314024	.	C	A	.	.	MAF_INRAE=5.263;MAF_USDA=5.738
NC_035080.1	29314035	.	G	A	.	.	MAF_INRAE=21.519;MAF_USDA=34.118
NC_035080.1	29314063	.	G	A	.	.	MAF_INRAE=39.241;MAF_USDA=14.706
NC_035080.1	29314064	.	C	T	.	.	MAF_INRAE=48.333;MAF_USDA=14.706
NC_035080.1	29314103	.	C	A	.	.	MAF_USDA=4.098
NC_035080.1	29314208	.	C	T	.	.	MAF_INRAE=21.519;MAF_USDA=35.882
NC_035080.1	29314454	.	T	C	.	.	MAF_USDA=10.417
NC_035080.1	29314461	.	C	T	.	.	MAF_USDA=5.294
NC_035080.1	29314595	.	C	A	.	.	MAF_USDA=2.083
NC_035080.1	29314695	.	A	G	.	.	MAF_INRAE=5.263
NC_035080.1	29314750	.	G	T	.	.	MAF_USDA=5.882
NC_035080.1	29314782	.	G	T	.	.	MAF_USDA=4.118
NC_035080.1	29314867	.	A	G	.	.	MAF_USDA=4.167
NC_035080.1	29314874	.	T	C	.	.	MAF_USDA=8.333
NC_035080.1	29314913	.	G	A	.	.	MAF_USDA=1.639
NC_035080.1	29314951	.	T	C	.	.	MAF_INRAE=21.519;MAF_USDA=39.412
NC_035080.1	29314953	.	C	A	.	.	MAF_USDA=2.459
NC_035080.1	29314978	.	G	A	.	.	MAF_INRAE=21.519;MAF_USDA=29.167
NC_035080.1	29315049	.	G	T	.	.	MAF_INRAE=21.519;MAF_USDA=39.412
NC_035080.1	29315091	.	A	C	.	.	MAF_INRAE=21.519;MAF_USDA=47.059
NC_035080.1	29315129	.	G	T	.	.	MAF_INRAE=7.595;MAF_USDA=8.333
NC_035080.1	29315130	.	T	A	.	.	MAF_INRAE=6.667;MAF_USDA=3.529
NC_035080.1	29315154	.	C	T	.	.	MAF_USDA=12.5
NC_035080.1	29315182	.	G	C	.	.	MAF_USDA=2.459
NC_035080.1	29315198	.	C	T	.	.	MAF_INRAE=5.263
NC_035080.1	29315200	.	C	T	.	.	MAF_INRAE=18.333
NC_035080.1	29315209	.	G	A	.	.	MAF_INRAE=21.519;MAF_USDA=41.176
NC_035080.1	29315227	.	A	C	.	.	MAF_INRAE=40.506;MAF_USDA=24.706
NC_035080.1	29315238	.	G	A	.	.	MAF_INRAE=3.333;MAF_USDA=4.118
NC_035080.1	29315239	.	C	T	.	.	MAF_INRAE=5.263;MAF_USDA=14.754
NC_035080.1	29315251	.	C	T	.	.	MAF_USDA=4.918
NC_035080.1	29315300	.	C	A	.	.	MAF_USDA=4.167
NC_035080.1	29315302	.	T	C	.	.	MAF_USDA=8.197
NC_035080.1	29315354	.	A	T	.	.	MAF_USDA=5.833
NC_035080.1	29315420	.	T	C	.	.	MAF_INRAE=21.519;MAF_USDA=44.118
NC_035080.1	29315453	.	C	A	.	.	MAF_USDA=4.118
NC_035080.1	29315458	.	A	T	.	.	MAF_INRAE=18.333
NC_035080.1	29315489	.	G	A	.	.	MAF_USDA=4.918
NC_035080.1	29315500	.	A	T	.	.	MAF_INRAE=21.519;MAF_USDA=38.235
NC_035080.1	29315546	.	G	A	.	.	MAF_USDA=8.824
NC_035080.1	29315566	.	G	T	.	.	MAF_USDA=8.824
NC_035080.1	29315583	.	T	A	.	.	MAF_USDA=13.934
NC_035080.1	29315605	.	T	A	.	.	MAF_INRAE=21.519;MAF_USDA=35.294
NC_035080.1	29315634	.	T	C	.	.	MAF_USDA=1.639
NC_035080.1	29315668	.	C	G	.	.	MAF_INRAE=21.519;MAF_USDA=32.353
NC_035080.1	29315692	.	C	T	.	.	MAF_USDA=8.824
NC_035080.1	29315741	.	A	G	.	.	MAF_USDA=2.459
NC_035080.1	29316061	.	G	T	.	.	MAF_USDA=3.279
NC_035080.1	29316064	.	A	G	.	.	MAF_USDA=3.279
NC_035080.1	29316083	.	A	T	.	.	MAF_INRAE=40.506;MAF_USDA=28.824
NC_035080.1	29316102	.	T	G	.	.	MAF_USDA=3.279
NC_035080.1	29316160	.	C	T	.	.	MAF_USDA=6.667
NC_035080.1	29316171	.	G	A	.	.	MAF_INRAE=40.506
NC_035080.1	29316172	.	G	T	.	.	MAF_INRAE=48.333;MAF_USDA=26.471
NC_035080.1	29316175	.	C	T	.	.	MAF_INRAE=37.975;MAF_USDA=36.471
NC_035080.1	29316201	.	C	T	.	.	MAF_INRAE=8.228;MAF_USDA=5.738
NC_035080.1	29316223	.	C	A	.	.	MAF_INRAE=37.975;MAF_USDA=36.471
NC_035080.1	29316260	.	G	T	.	.	MAF_INRAE=21.519;MAF_USDA=35.714
NC_035080.1	29316303	.	G	T	.	.	MAF_INRAE=48.333;MAF_USDA=43.75
NC_035080.1	29316307	.	T	G	.	.	MAF_INRAE=48.333;MAF_USDA=43.75
NC_035080.1	29316362	.	T	G	.	.	MAF_INRAE=20.253;MAF_USDA=33.529
NC_035080.1	29316410	.	T	G	.	.	MAF_INRAE=5.263;MAF_USDA=18.852
NC_035080.1	29316488	.	T	C	.	.	MAF_INRAE=40.506;MAF_USDA=28.235
NC_035080.1	29316489	.	T	C	.	.	MAF_USDA=4.167
NC_035080.1	29316511	.	C	T	.	.	MAF_INRAE=39.241;MAF_USDA=37.059
NC_035080.1	29316536	.	G	T	.	.	MAF_USDA=3.529
NC_035080.1	29316560	.	G	A	.	.	MAF_USDA=28.235
NC_035080.1	29316600	.	A	T	.	.	MAF_INRAE=37.975;MAF_USDA=32.53
NC_035080.1	29316665	.	A	G	.	.	MAF_USDA=31.25
NC_035080.1	29316666	.	T	C	.	.	MAF_USDA=31.25
NC_035080.1	29316687	.	G	A	.	.	MAF_INRAE=15.789
NC_035080.1	29316779	.	C	T	.	.	MAF_INRAE=33.333;MAF_USDA=33.529
NC_035080.1	29316860	.	G	A	.	.	MAF_INRAE=37.5;MAF_USDA=34.118
NC_035080.1	29316876	.	A	C	.	.	MAF_INRAE=18.333;MAF_USDA=31.765
NC_035080.1	29316936	.	A	G	.	.	MAF_USDA=4.167
NC_035080.1	29316971	.	C	T	.	.	MAF_INRAE=49.167;MAF_USDA=37.059
NC_035080.1	29316985	.	C	T	.	.	MAF_INRAE=32.5;MAF_USDA=32.941
NC_035080.1	29316986	.	C	T	.	.	MAF_USDA=5.738
NC_035080.1	29316992	.	A	C	.	.	MAF_USDA=8.197
NC_035080.1	29317014	.	G	T	.	.	MAF_USDA=8.197
NC_035080.1	29317038	.	A	G	.	.	MAF_INRAE=49.167;MAF_USDA=35.882
NC_035080.1	29317051	.	A	T	.	.	MAF_INRAE=49.167;MAF_USDA=35.882
NC_035080.1	29317151	.	G	C	.	.	MAF_USDA=2.083
NC_035080.1	29317157	.	C	T	.	.	MAF_USDA=13.529
NC_035080.1	29317178	.	T	G	.	.	MAF_INRAE=34.167;MAF_USDA=41.176
NC_035080.1	29317184	.	C	T	.	.	MAF_USDA=1.639
NC_035080.1	29317217	.	A	G	.	.	MAF_INRAE=48.333;MAF_USDA=36.471
NC_035080.1	29317229	.	C	T	.	.	MAF_USDA=4.118
NC_035080.1	29317271	.	C	A	.	.	MAF_USDA=38.235
NC_035080.1	29317283	.	A	C	.	.	MAF_USDA=4.098
NC_035080.1	29318417	.	G	T	.	.	MAF_USDA=9.091
NC_035080.1	29318419	.	T	C	.	.	MAF_USDA=25.0
NC_035080.1	29318425	.	G	A	.	.	MAF_USDA=9.091
NC_035080.1	29318525	.	T	C	.	.	MAF_USDA=2.273
NC_035080.1	29318580	.	C	A	.	.	MAF_USDA=45.455
NC_035080.1	29318581	.	C	A	.	.	MAF_USDA=45.455
NC_035080.1	29318677	.	G	A	.	.	MAF_USDA=28.261
NC_035080.1	29318678	.	C	T	.	.	MAF_USDA=39.13
NC_035080.1	29318826	.	G	A	.	.	MAF_USDA=12.5
NC_035080.1	29318927	.	A	T	.	.	MAF_USDA=45.455
NC_035080.1	29318955	.	G	C	.	.	MAF_USDA=20.455
NC_035080.1	29318964	.	G	C	.	.	MAF_USDA=13.043
NC_035080.1	29319026	.	C	T	.	.	MAF_USDA=27.273
NC_035080.1	29319062	.	C	T	.	.	MAF_USDA=18.182
NC_035080.1	29319106	.	A	C	.	.	MAF_USDA=13.636
NC_035080.1	29319183	.	T	C	.	.	MAF_USDA=25.0
NC_035080.1	29319310	.	G	A	.	.	MAF_USDA=22.727
NC_035080.1	29319336	.	C	T	.	.	MAF_USDA=20.455
NC_035080.1	29319375	.	C	T	.	.	MAF_USDA=25.0
NC_035080.1	29319389	.	G	C	.	.	MAF_USDA=20.455
NC_035080.1	29319416	.	T	C	.	.	MAF_USDA=29.545
NC_035080.1	29319436	.	A	C	.	.	MAF_USDA=9.091
NC_035080.1	29319472	.	G	A	.	.	MAF_USDA=20.455
NC_035080.1	29319502	.	C	T	.	.	MAF_USDA=13.636
NC_035080.1	29319521	.	C	T	.	.	MAF_USDA=20.455
NC_035080.1	29319579	.	A	T	.	.	MAF_USDA=29.545
NC_035080.1	29319580	.	G	A	.	.	MAF_USDA=20.455
NC_035080.1	29319624	.	C	T	.	.	MAF_USDA=29.545
NC_035080.1	29319680	.	T	G	.	.	MAF_USDA=29.545
NC_035080.1	29319710	.	G	A	.	.	MAF_USDA=16.667
NC_035080.1	29319803	.	C	T	.	.	MAF_USDA=27.381
NC_035080.1	29319813	.	A	T	.	.	MAF_INRAE=47.368;MAF_USDA=45.294
NC_035080.1	29319817	.	A	C	.	.	MAF_USDA=45.294
NC_035080.1	29319822	.	A	G	.	.	MAF_USDA=26.471
NC_035080.1	29319909	.	T	A	.	.	MAF_INRAE=10.127;MAF_USDA=17.059
NC_035080.1	29320072	.	G	A	.	.	MAF_USDA=10.417
NC_035080.1	29320118	.	A	G	.	.	MAF_INRAE=19.62;MAF_USDA=42.353
NC_035080.1	29320150	.	C	T	.	.	MAF_INRAE=12.025;MAF_USDA=24.706
NC_035080.1	29320171	.	G	A	.	.	MAF_INRAE=50.0;MAF_USDA=43.529
NC_035080.1	29320230	.	A	G	.	.	MAF_USDA=4.118
NC_035080.1	29320246	.	T	A	.	.	MAF_INRAE=41.772;MAF_USDA=34.118
NC_035080.1	29320278	.	G	T	.	.	MAF_USDA=10.417
NC_035080.1	29320284	.	A	G	.	.	MAF_INRAE=43.038;MAF_USDA=41.176
NC_035080.1	29320292	.	G	A	.	.	MAF_INRAE=43.038;MAF_USDA=40.0
NC_035080.1	29320301	.	C	T	.	.	MAF_INRAE=45.57;MAF_USDA=45.882
NC_035080.1	29320334	.	C	T	.	.	MAF_USDA=10.417
NC_035080.1	29320335	.	G	A	.	.	MAF_INRAE=4.167;MAF_USDA=12.5
NC_035080.1	29320348	.	T	C	.	.	MAF_INRAE=48.101;MAF_USDA=41.667
NC_035080.1	29320353	.	C	A	.	.	MAF_INRAE=39.241;MAF_USDA=45.833
NC_035080.1	29320366	.	G	C	.	.	MAF_USDA=4.167
NC_035080.1	29320367	.	C	T	.	.	MAF_USDA=4.762
NC_035080.1	29320377	.	G	A	.	.	MAF_USDA=10.417
NC_035080.1	29320378	.	A	G	.	.	MAF_USDA=43.75
NC_035080.1	29320801	.	A	C	.	.	MAF_USDA=50.0
NC_035080.1	29320811	.	T	G	.	.	MAF_USDA=42.623
NC_035080.1	29321063	.	T	A	.	.	MAF_USDA=4.098
NC_035080.1	29321099	.	C	T	.	.	MAF_USDA=4.098
NC_035080.1	29321101	.	T	A	.	.	MAF_USDA=4.098
NC_035080.1	29321104	.	A	T	.	.	MAF_USDA=4.098
NC_035080.1	29321126	.	T	C	.	.	MAF_USDA=4.098
NC_035080.1	29321231	.	A	G	.	.	MAF_USDA=4.118
NC_035080.1	29321243	.	G	T	.	.	MAF_USDA=2.459
NC_035080.1	29321265	.	C	A	.	.	MAF_USDA=10.417
NC_035080.1	29321280	.	C	A	.	.	MAF_USDA=10.417
NC_035080.1	29321355	.	T	A	.	.	MAF_USDA=8.333
NC_035080.1	29321356	.	C	A	.	.	MAF_USDA=8.333
NC_035080.1	29321369	.	C	A	.	.	MAF_USDA=8.333
NC_035080.1	29321412	.	C	T	.	.	MAF_INRAE=5.263;MAF_USDA=8.197
NC_035080.1	29321413	.	G	T	.	.	MAF_INRAE=12.025;MAF_USDA=11.176
NC_035080.1	29321466	.	T	G	.	.	MAF_USDA=1.639
NC_035080.1	29321537	.	A	C	.	.	MAF_USDA=14.583
NC_035080.1	29321611	.	A	T	.	.	MAF_INRAE=4.167;MAF_USDA=10.417
NC_035080.1	29321624	.	G	A	.	.	MAF_USDA=5.0
NC_035080.1	29321655	.	G	C	.	.	MAF_USDA=10.417
NC_035080.1	29321663	.	C	A	.	.	MAF_USDA=10.417
NC_035080.1	29321676	.	C	T	.	.	MAF_INRAE=45.57;MAF_USDA=17.647
NC_035080.1	29321678	.	A	C	.	.	MAF_INRAE=5.0;MAF_USDA=27.059
NC_035080.1	29321685	.	G	A	.	.	MAF_INRAE=21.519;MAF_USDA=34.118
NC_035080.1	29321859	.	A	G	.	.	MAF_INRAE=11.392;MAF_USDA=32.941
NC_035080.1	29321863	.	T	C	.	.	MAF_INRAE=5.0;MAF_USDA=30.0
NC_035080.1	29321885	.	G	A	.	.	MAF_USDA=10.417
NC_035080.1	29321889	.	G	A	.	.	MAF_USDA=6.557
NC_035080.1	29321899	.	T	C	.	.	MAF_INRAE=4.167;MAF_USDA=4.118
NC_035080.1	29321984	.	A	T	.	.	MAF_INRAE=32.278;MAF_USDA=33.529
NC_035080.1	29322037	.	G	C	.	.	MAF_INRAE=22.152;MAF_USDA=37.059
NC_035080.1	29322152	.	C	T	.	.	MAF_INRAE=11.392;MAF_USDA=20.588
NC_035080.1	29322182	.	G	A	.	.	MAF_INRAE=10.127;MAF_USDA=17.647
NC_035080.1	29322212	.	C	T	.	.	MAF_USDA=1.639
NC_035080.1	29322230	.	C	T	.	.	MAF_INRAE=16.456;MAF_USDA=35.882
NC_035080.1	29322358	.	C	T	.	.	MAF_INRAE=11.392;MAF_USDA=21.765
NC_035080.1	29322363	.	C	T	.	.	MAF_INRAE=4.167;MAF_USDA=11.765
NC_035080.1	29322364	.	G	A	.	.	MAF_USDA=10.417
NC_035080.1	29322376	.	T	A	.	.	MAF_USDA=17.213
NC_035080.1	29322396	.	A	G	.	.	MAF_USDA=4.118
NC_035080.1	29322400	.	C	T	.	.	MAF_USDA=5.738
NC_035080.1	29322512	.	T	C	.	.	MAF_INRAE=21.519;MAF_USDA=48.235
NC_035080.1	29322566	.	A	G	.	.	MAF_INRAE=27.848;MAF_USDA=42.941
NC_035080.1	29322661	.	G	A	.	.	MAF_USDA=4.098
NC_035080.1	29322698	.	C	A	.	.	MAF_USDA=13.529
NC_035080.1	29322757	.	G	T	.	.	MAF_USDA=18.824
NC_035080.1	29322784	.	A	G	.	.	MAF_USDA=2.459
NC_035080.1	29322791	.	G	A	.	.	MAF_INRAE=44.304;MAF_USDA=39.412
NC_035080.1	29322827	.	T	G	.	.	MAF_INRAE=3.797;MAF_USDA=28.824
NC_035080.1	29322975	.	C	A	.	.	MAF_INRAE=4.43;MAF_USDA=14.118
NC_035080.1	29322976	.	G	A	.	.	MAF_USDA=1.639
NC_035080.1	29323004	.	G	C	.	.	MAF_INRAE=4.167;MAF_USDA=3.279
NC_035080.1	29323035	.	T	C	.	.	MAF_INRAE=32.911;MAF_USDA=17.213
NC_035080.1	29323108	.	T	A	.	.	MAF_INRAE=4.43
NC_035080.1	29323177	.	C	A	.	.	MAF_INRAE=5.063;MAF_USDA=20.588
NC_035080.1	29323191	.	G	A	.	.	MAF_INRAE=5.063;MAF_USDA=18.824
NC_035080.1	29323230	.	G	A	.	.	MAF_INRAE=5.263;MAF_USDA=1.639
NC_035080.1	29323303	.	C	T	.	.	MAF_INRAE=5.263;MAF_USDA=14.706
NC_035080.1	29323307	.	G	A	.	.	MAF_INRAE=6.329;MAF_USDA=18.235
NC_035080.1	29323372	.	G	A	.	.	MAF_INRAE=48.734;MAF_USDA=23.529
NC_035080.1	29323412	.	C	T	.	.	MAF_USDA=5.738
NC_035080.1	29323417	.	G	A	.	.	MAF_INRAE=3.333
NC_035080.1	29323453	.	C	T	.	.	MAF_INRAE=5.263;MAF_USDA=7.377
NC_035080.1	29323454	.	G	C	.	.	MAF_USDA=2.459
NC_035080.1	29323473	.	T	C	.	.	MAF_USDA=5.0
NC_035080.1	29323503	.	C	T	.	.	MAF_INRAE=6.329;MAF_USDA=21.176
NC_035080.1	29323554	.	G	A	.	.	MAF_INRAE=3.333;MAF_USDA=4.167
NC_035080.1	29323587	.	G	A	.	.	MAF_USDA=3.279
NC_035080.1	29323653	.	T	C	.	.	MAF_INRAE=48.734;MAF_USDA=15.882
NC_035080.1	29323692	.	C	T	.	.	MAF_INRAE=7.595;MAF_USDA=28.824
NC_035080.1	29323708	.	G	T	.	.	MAF_INRAE=7.595;MAF_USDA=28.824
NC_035080.1	29323746	.	G	A	.	.	MAF_INRAE=7.595;MAF_USDA=28.235
NC_035080.1	29323778	.	C	T	.	.	MAF_INRAE=3.333;MAF_USDA=6.25
NC_035080.1	29323977	.	T	A	.	.	MAF_USDA=2.941
NC_035080.1	29324006	.	T	C	.	.	MAF_INRAE=41.139;MAF_USDA=26.471
NC_035080.1	29324022	.	C	T	.	.	MAF_INRAE=38.608;MAF_USDA=21.176
NC_035080.1	29324024	.	A	G	.	.	MAF_INRAE=5.263;MAF_USDA=11.176
NC_035080.1	29324032	.	T	A	.	.	MAF_INRAE=47.468;MAF_USDA=25.294
NC_035080.1	29324040	.	G	T	.	.	MAF_INRAE=11.392
NC_035080.1	29324079	.	A	G	.	.	MAF_INRAE=19.62;MAF_USDA=3.279
NC_035080.1	29324235	.	A	G	.	.	MAF_INRAE=5.263;MAF_USDA=2.459
NC_035080.1	29324285	.	A	G	.	.	MAF_USDA=4.167
NC_035080.1	29324533	.	A	G	.	.	MAF_USDA=4.167
NC_035080.1	29324616	.	A	C	.	.	MAF_USDA=4.167
NC_035080.1	29324704	.	C	G	.	.	MAF_INRAE=4.167;MAF_USDA=5.294
NC_035080.1	29324783	.	A	C	.	.	MAF_USDA=1.639
NC_035080.1	29324806	.	T	G	.	.	MAF_USDA=6.557
NC_035080.1	29324810	.	C	T	.	.	MAF_USDA=1.639
NC_035080.1	29324812	.	C	G	.	.	MAF_USDA=1.639
NC_035080.1	29324824	.	A	G	.	.	MAF_INRAE=5.263
NC_035080.1	29324878	.	T	C	.	.	MAF_USDA=1.639
NC_035080.1	29324897	.	G	A	.	.	MAF_INRAE=4.167;MAF_USDA=5.294
NC_035080.1	29324904	.	C	T	.	.	MAF_USDA=2.459
NC_035080.1	29324984	.	C	T	.	.	MAF_INRAE=3.333;MAF_USDA=6.667
NC_035080.1	29325032	.	G	A	.	.	MAF_INRAE=18.987;MAF_USDA=22.353
NC_035080.1	29325033	.	C	A	.	.	MAF_INRAE=3.333
NC_035080.1	29325050	.	A	T	.	.	MAF_INRAE=18.987;MAF_USDA=20.588
NC_035080.1	29325101	.	A	C	.	.	MAF_INRAE=5.263
NC_035080.1	29325288	.	C	G	.	.	MAF_INRAE=5.263
NC_035080.1	29325501	.	G	T	.	.	MAF_USDA=2.459
NC_035080.1	29325517	.	G	A	.	.	MAF_INRAE=41.139;MAF_USDA=11.176
NC_035080.1	29325526	.	A	C	.	.	MAF_USDA=4.706
NC_035080.1	29325529	.	C	T	.	.	MAF_USDA=4.706
NC_035080.1	29325590	.	G	C	.	.	MAF_INRAE=40.0;MAF_USDA=10.588
NC_035080.1	29325674	.	T	C	.	.	MAF_USDA=4.167
NC_035080.1	29325743	.	C	G	.	.	MAF_INRAE=27.848;MAF_USDA=15.882
NC_035080.1	29325837	.	G	C	.	.	MAF_INRAE=5.263;MAF_USDA=1.639
NC_035080.1	29325864	.	G	C	.	.	MAF_USDA=1.639
NC_035080.1	29325900	.	G	T	.	.	MAF_USDA=5.738
NC_035080.1	29325917	.	G	T	.	.	MAF_INRAE=4.167;MAF_USDA=4.118
NC_035080.1	29325928	.	G	A	.	.	MAF_USDA=7.377
NC_035080.1	29325931	.	G	A	.	.	MAF_INRAE=5.263;MAF_USDA=2.459
NC_035080.1	29325938	.	A	T	.	.	MAF_INRAE=36.709;MAF_USDA=16.471
NC_035080.1	29326050	.	G	A	.	.	MAF_INRAE=4.167;MAF_USDA=4.118
NC_035080.1	29326115	.	C	T	.	.	MAF_USDA=4.918
NC_035080.1	29326130	.	T	G	.	.	MAF_USDA=1.639
NC_035080.1	29326272	.	C	T	.	.	MAF_INRAE=11.392;MAF_USDA=2.459
NC_035080.1	29326335	.	G	A	.	.	MAF_INRAE=39.167;MAF_USDA=8.824
NC_035080.1	29326420	.	G	A	.	.	MAF_INRAE=36.667;MAF_USDA=25.0
NC_035080.1	29326482	.	A	C	.	.	MAF_USDA=1.639
NC_035080.1	29326494	.	G	A	.	.	MAF_USDA=2.083
NC_035080.1	29326503	.	A	G	.	.	MAF_INRAE=31.646;MAF_USDA=50.0
NC_035080.1	29326519	.	C	T	.	.	MAF_INRAE=4.167;MAF_USDA=10.417
NC_035080.1	29326520	.	A	T	.	.	MAF_INRAE=14.557;MAF_USDA=3.279
NC_035080.1	29326603	.	T	C	.	.	MAF_INRAE=3.797;MAF_USDA=1.639
NC_035080.1	29326692	.	A	T	.	.	MAF_INRAE=13.333
NC_035080.1	29326823	.	C	T	.	.	MAF_USDA=2.459
NC_035080.1	29326854	.	C	T	.	.	MAF_INRAE=4.167
NC_035080.1	29326933	.	G	A	.	.	MAF_USDA=7.647
NC_035080.1	29326989	.	A	G	.	.	MAF_USDA=2.459
NC_035080.1	29327034	.	G	A	.	.	MAF_INRAE=3.333
NC_035080.1	29327086	.	T	C	.	.	MAF_INRAE=37.5;MAF_USDA=25.0
NC_035080.1	29327139	.	C	T	.	.	MAF_INRAE=5.263;MAF_USDA=1.639
NC_035080.1	29327152	.	A	C	.	.	MAF_INRAE=5.263;MAF_USDA=2.941
NC_035080.1	29327156	.	C	T	.	.	MAF_INRAE=44.167;MAF_USDA=9.412
NC_035080.1	29327161	.	T	A	.	.	MAF_INRAE=34.81;MAF_USDA=10.714
NC_035080.1	29327173	.	T	G	.	.	MAF_INRAE=44.167
NC_035080.1	29327312	.	C	A	.	.	MAF_USDA=7.059
NC_035080.1	29327386	.	A	C	.	.	MAF_INRAE=41.667;MAF_USDA=8.824
NC_035080.1	29327450	.	G	T	.	.	MAF_USDA=2.459
NC_035080.1	29327481	.	A	T	.	.	MAF_USDA=6.557
NC_035080.1	29327721	.	C	T	.	.	MAF_USDA=1.639
NC_035080.1	29327743	.	A	C	.	.	MAF_INRAE=17.089;MAF_USDA=12.353
NC_035080.1	29327797	.	T	C	.	.	MAF_USDA=4.31
NC_035080.1	29327811	.	C	A	.	.	MAF_USDA=6.627
NC_035080.1	29327875	.	C	A	.	.	MAF_INRAE=17.089;MAF_USDA=35.294
NC_035080.1	29327919	.	G	A	.	.	MAF_INRAE=8.861;MAF_USDA=9.412
NC_035080.1	29328063	.	A	G	.	.	MAF_USDA=4.167
NC_035080.1	29328078	.	A	G	.	.	MAF_INRAE=25.949;MAF_USDA=16.471
NC_035080.1	29328083	.	A	C	.	.	MAF_USDA=2.459
NC_035080.1	29328092	.	A	G	.	.	MAF_INRAE=3.333
NC_035080.1	29328109	.	C	T	.	.	MAF_INRAE=8.228;MAF_USDA=15.294
NC_035080.1	29328180	.	G	A	.	.	MAF_INRAE=26.582;MAF_USDA=14.706
NC_035080.1	29328202	.	G	A	.	.	MAF_INRAE=10.833;MAF_USDA=14.583
NC_035080.1	29328276	.	T	G	.	.	MAF_USDA=9.524
NC_035080.1	29328279	.	G	T	.	.	MAF_USDA=10.417
NC_035080.1	29328308	.	A	C	.	.	MAF_INRAE=24.167;MAF_USDA=16.667
NC_035080.1	29328338	.	A	G	.	.	MAF_USDA=4.098
NC_035080.1	29328361	.	T	A	.	.	MAF_USDA=5.833
NC_035080.1	29328416	.	A	T	.	.	MAF_INRAE=4.43;MAF_USDA=31.765
NC_035080.1	29328511	.	G	T	.	.	MAF_INRAE=3.333
NC_035080.1	29328679	.	A	C	.	.	MAF_INRAE=12.5;MAF_USDA=13.529
NC_035080.1	29328825	.	G	A	.	.	MAF_INRAE=5.263;MAF_USDA=2.459
NC_035080.1	29328927	.	G	T	.	.	MAF_USDA=2.459
NC_035080.1	29328950	.	A	T	.	.	MAF_INRAE=27.215;MAF_USDA=11.765
NC_035080.1	29328969	.	T	C	.	.	MAF_INRAE=4.167;MAF_USDA=19.412
NC_035080.1	29328978	.	C	A	.	.	MAF_INRAE=3.333;MAF_USDA=10.417
NC_035080.1	29329033	.	T	C	.	.	MAF_INRAE=34.177;MAF_USDA=36.471
NC_035080.1	29329051	.	G	T	.	.	MAF_USDA=5.738
NC_035080.1	29329091	.	C	T	.	.	MAF_INRAE=29.747;MAF_USDA=33.529
NC_035080.1	29329099	.	G	T	.	.	MAF_USDA=4.918
NC_035080.1	29329159	.	A	G	.	.	MAF_USDA=4.918
NC_035080.1	29329166	.	C	T	.	.	MAF_INRAE=29.747;MAF_USDA=25.0
NC_035080.1	29329216	.	G	A	.	.	MAF_USDA=12.353
NC_035080.1	29329287	.	C	T	.	.	MAF_INRAE=3.797;MAF_USDA=4.706
NC_035080.1	29329314	.	T	A	.	.	MAF_INRAE=5.263;MAF_USDA=2.459
NC_035080.1	29329400	.	G	T	.	.	MAF_USDA=13.529
NC_035080.1	29329412	.	G	T	.	.	MAF_INRAE=5.263;MAF_USDA=6.667
NC_035080.1	29329454	.	C	T	.	.	MAF_USDA=13.529
NC_035080.1	29329635	.	C	T	.	.	MAF_INRAE=9.167;MAF_USDA=4.918
NC_035080.1	29329692	.	C	T	.	.	MAF_USDA=4.918
NC_035080.1	29329743	.	T	C	.	.	MAF_INRAE=5.263
NC_035080.1	29329770	.	T	C	.	.	MAF_USDA=1.639
NC_035080.1	29329790	.	A	C	.	.	MAF_INRAE=8.861
NC_035080.1	29329842	.	G	T	.	.	MAF_INRAE=29.114;MAF_USDA=25.294
NC_035080.1	29329889	.	G	T	.	.	MAF_USDA=2.083
NC_035080.1	29329899	.	T	G	.	.	MAF_INRAE=29.114;MAF_USDA=26.471
NC_035080.1	29329937	.	C	A	.	.	MAF_INRAE=5.263;MAF_USDA=2.353
NC_035080.1	29329960	.	C	T	.	.	MAF_USDA=4.918
NC_035080.1	29330020	.	C	T	.	.	MAF_INRAE=32.278;MAF_USDA=43.529
NC_035080.1	29330152	.	C	A	.	.	MAF_INRAE=33.544
NC_035080.1	29330206	.	C	A	.	.	MAF_INRAE=26.582;MAF_USDA=14.118
NC_035080.1	29330208	.	T	A	.	.	MAF_USDA=4.918
NC_035080.1	29330402	.	C	G	.	.	MAF_INRAE=5.263;MAF_USDA=6.557
NC_035080.1	29330407	.	C	T	.	.	MAF_INRAE=5.263;MAF_USDA=6.557
NC_035080.1	29330426	.	T	A	.	.	MAF_USDA=1.639
NC_035080.1	29330455	.	C	T	.	.	MAF_INRAE=34.177;MAF_USDA=42.353
NC_035080.1	29330503	.	C	T	.	.	MAF_INRAE=43.038;MAF_USDA=41.765
NC_035080.1	29330543	.	G	A	.	.	MAF_INRAE=8.228;MAF_USDA=40.588
NC_035080.1	29330687	.	G	A	.	.	MAF_INRAE=5.263;MAF_USDA=6.557
NC_035080.1	29330719	.	T	A	.	.	MAF_USDA=3.279
NC_035080.1	29330749	.	G	T	.	.	MAF_USDA=1.639
NC_035080.1	29330750	.	C	G	.	.	MAF_USDA=4.918
NC_035080.1	29330765	.	T	C	.	.	MAF_INRAE=3.797;MAF_USDA=4.706
NC_035080.1	29330938	.	C	G	.	.	MAF_USDA=4.918
NC_035080.1	29330951	.	C	A	.	.	MAF_INRAE=3.797
NC_035080.1	29330970	.	T	C	.	.	MAF_INRAE=39.873;MAF_USDA=41.765
NC_035080.1	29330980	.	G	A	.	.	MAF_INRAE=5.263;MAF_USDA=6.557
NC_035080.1	29330986	.	A	G	.	.	MAF_USDA=2.459
NC_035080.1	29331002	.	T	C	.	.	MAF_USDA=2.459
NC_035080.1	29331003	.	C	T	.	.	MAF_INRAE=18.987;MAF_USDA=16.471
NC_035080.1	29331025	.	G	A	.	.	MAF_USDA=4.098
NC_035080.1	29331152	.	C	A	.	.	MAF_INRAE=5.263;MAF_USDA=5.738
NC_035080.1	29331191	.	A	C	.	.	MAF_USDA=4.918
NC_035080.1	29331222	.	C	A	.	.	MAF_INRAE=3.797;MAF_USDA=4.706
NC_035080.1	29331289	.	T	A	.	.	MAF_INRAE=3.333;MAF_USDA=8.824
NC_035080.1	29331325	.	A	T	.	.	MAF_USDA=9.412
NC_035080.1	29331335	.	T	G	.	.	MAF_USDA=1.639
NC_035080.1	29331362	.	C	T	.	.	MAF_USDA=4.918
NC_035080.1	29331399	.	C	A	.	.	MAF_USDA=1.639
NC_035080.1	29331555	.	C	A	.	.	MAF_USDA=4.098
NC_035080.1	29331611	.	G	T	.	.	MAF_INRAE=10.127;MAF_USDA=8.197
NC_035080.1	29331644	.	A	G	.	.	MAF_USDA=4.167
NC_035080.1	29331749	.	C	T	.	.	MAF_INRAE=33.544;MAF_USDA=17.059
NC_035080.1	29331782	.	T	C	.	.	MAF_INRAE=36.709;MAF_USDA=30.588
NC_035080.1	29331785	.	T	C	.	.	MAF_USDA=4.918
NC_035080.1	29332037	.	G	C	.	.	MAF_INRAE=8.228;MAF_USDA=20.588
NC_035080.1	29332038	.	C	A	.	.	MAF_USDA=3.279
NC_035080.1	29332039	.	C	T	.	.	MAF_USDA=2.459
NC_035080.1	29332040	.	G	A	.	.	MAF_USDA=2.459
NC_035080.1	29332055	.	G	C	.	.	MAF_USDA=2.459
NC_035080.1	29332084	.	C	T	.	.	MAF_INRAE=28.481;MAF_USDA=46.471
NC_035080.1	29332259	.	T	A	.	.	MAF_INRAE=11.392
NC_035080.1	29332410	.	A	G	.	.	MAF_USDA=1.639
NC_035080.1	29332417	.	C	T	.	.	MAF_INRAE=5.263;MAF_USDA=2.941
NC_035080.1	29332441	.	G	C	.	.	MAF_USDA=1.639
NC_035080.1	29332479	.	C	T	.	.	MAF_INRAE=36.709;MAF_USDA=28.824
NC_035080.1	29332480	.	T	C	.	.	MAF_INRAE=31.667;MAF_USDA=28.824
NC_035080.1	29332483	.	C	T	.	.	MAF_INRAE=8.861
NC_035080.1	29332541	.	A	C	.	.	MAF_USDA=10.417
NC_035080.1	29332555	.	A	T	.	.	MAF_INRAE=25.949;MAF_USDA=4.118
NC_035080.1	29332576	.	C	A	.	.	MAF_USDA=4.098
NC_035080.1	29332582	.	G	A	.	.	MAF_INRAE=8.228;MAF_USDA=29.412
NC_035080.1	29332605	.	T	A	.	.	MAF_USDA=33.333
NC_035080.1	29332606	.	A	C	.	.	MAF_USDA=33.333
NC_035080.1	29332663	.	C	T	.	.	MAF_USDA=2.083
NC_035080.1	29332680	.	C	A	.	.	MAF_INRAE=13.291;MAF_USDA=8.824
NC_035080.1	29332757	.	A	G	.	.	MAF_INRAE=33.544;MAF_USDA=30.0
NC_035080.1	29332777	.	T	G	.	.	MAF_INRAE=3.333
NC_035080.1	29332904	.	C	T	.	.	MAF_INRAE=5.0
NC_035080.1	29332905	.	G	A	.	.	MAF_INRAE=5.0
NC_035080.1	29332960	.	T	C	.	.	MAF_USDA=3.279
NC_035080.1	29333005	.	G	T	.	.	MAF_INRAE=21.053
NC_035080.1	29333020	.	C	A	.	.	MAF_INRAE=21.053;MAF_USDA=29.167
NC_035080.1	29333040	.	T	C	.	.	MAF_USDA=22.917
NC_035080.1	29333060	.	C	A	.	.	MAF_USDA=14.583
NC_035080.1	29333076	.	G	T	.	.	MAF_USDA=12.5
NC_035080.1	29333116	.	G	T	.	.	MAF_USDA=10.417
NC_035080.1	29333140	.	C	A	.	.	MAF_USDA=9.016
NC_035080.1	29333156	.	G	T	.	.	MAF_USDA=16.867
NC_035080.1	29333748	.	G	T	.	.	MAF_USDA=2.459
NC_035080.1	29333817	.	C	T	.	.	MAF_INRAE=9.494
NC_035080.1	29333843	.	G	A	.	.	MAF_INRAE=5.263;MAF_USDA=2.459
NC_035080.1	29333854	.	C	A	.	.	MAF_USDA=2.459
NC_035080.1	29333864	.	G	T	.	.	MAF_INRAE=5.263
NC_035080.1	29333875	.	A	G	.	.	MAF_INRAE=9.167;MAF_USDA=16.471
NC_035080.1	29333877	.	A	G	.	.	MAF_INRAE=36.667;MAF_USDA=25.0
NC_035080.1	29333996	.	A	T	.	.	MAF_INRAE=8.861
NC_035080.1	29334132	.	G	T	.	.	MAF_INRAE=3.333
NC_035080.1	29334203	.	C	A	.	.	MAF_USDA=3.279
NC_035080.1	29334252	.	C	T	.	.	MAF_USDA=1.639
NC_035080.1	29334460	.	T	A	.	.	MAF_USDA=4.918
NC_035080.1	29334664	.	C	T	.	.	MAF_INRAE=5.263
NC_035080.1	29334827	.	G	A	.	.	MAF_USDA=27.083
NC_035080.1	29334830	.	G	A	.	.	MAF_USDA=2.083
NC_035080.1	29334851	.	G	A	.	.	MAF_INRAE=24.684;MAF_USDA=48.824
NC_035080.1	29334880	.	G	A	.	.	MAF_INRAE=8.861;MAF_USDA=3.279
NC_035080.1	29334884	.	C	G	.	.	MAF_USDA=7.377
NC_035080.1	29334909	.	G	A	.	.	MAF_INRAE=36.709;MAF_USDA=28.824
NC_035080.1	29334953	.	A	T	.	.	MAF_INRAE=25.949;MAF_USDA=7.059
NC_035080.1	29334960	.	T	C	.	.	MAF_USDA=9.836
NC_035080.1	29334970	.	G	A	.	.	MAF_INRAE=3.333
NC_035080.1	29334986	.	G	A	.	.	MAF_INRAE=25.316;MAF_USDA=39.412
NC_035080.1	29335139	.	A	G	.	.	MAF_USDA=4.918
NC_035080.1	29335246	.	A	T	.	.	MAF_USDA=1.639
NC_035080.1	29335253	.	T	G	.	.	MAF_USDA=2.353
NC_035080.1	29335293	.	C	A	.	.	MAF_USDA=2.083
NC_035080.1	29335294	.	C	T	.	.	MAF_USDA=2.083
NC_035080.1	29335316	.	G	A	.	.	MAF_USDA=2.083
NC_035080.1	29335423	.	T	A	.	.	MAF_USDA=5.738
NC_035080.1	29335483	.	A	C	.	.	MAF_INRAE=25.949;MAF_USDA=12.353
NC_035080.1	29335484	.	A	C	.	.	MAF_INRAE=24.167;MAF_USDA=12.353
NC_035080.1	29335559	.	G	C	.	.	MAF_USDA=2.459
NC_035080.1	29335648	.	G	A	.	.	MAF_INRAE=11.392;MAF_USDA=13.934
NC_035080.1	29335789	.	C	A	.	.	MAF_USDA=1.639
NC_035080.1	29335822	.	C	T	.	.	MAF_INRAE=9.167
NC_035080.1	29335846	.	C	T	.	.	MAF_USDA=4.098
NC_035080.1	29335879	.	A	C	.	.	MAF_USDA=8.824
NC_035080.1	29335880	.	G	T	.	.	MAF_INRAE=25.316;MAF_USDA=6.471
NC_035080.1	29335885	.	C	T	.	.	MAF_INRAE=10.127
NC_035080.1	29335932	.	C	T	.	.	MAF_INRAE=25.949;MAF_USDA=7.059
NC_035080.1	29336041	.	G	A	.	.	MAF_USDA=4.098
NC_035080.1	29336072	.	C	T	.	.	MAF_INRAE=8.861
NC_035080.1	29336078	.	G	T	.	.	MAF_INRAE=5.263
NC_035080.1	29336088	.	G	A	.	.	MAF_INRAE=2.5
NC_035080.1	29336090	.	G	T	.	.	MAF_INRAE=8.861
NC_035080.1	29336571	.	G	A	.	.	MAF_USDA=33.333
NC_035080.1	29336615	.	C	T	.	.	MAF_USDA=4.918
NC_035080.1	29336689	.	C	A	.	.	MAF_INRAE=2.5
NC_035080.1	29336714	.	T	A	.	.	MAF_INRAE=10.759;MAF_USDA=11.765
NC_035080.1	29336860	.	G	A	.	.	MAF_USDA=7.377
NC_035080.1	29336927	.	C	A	.	.	MAF_USDA=5.738
NC_035080.1	29336974	.	C	T	.	.	MAF_INRAE=41.139;MAF_USDA=37.059
NC_035080.1	29336984	.	C	A	.	.	MAF_INRAE=41.139;MAF_USDA=41.176
NC_035080.1	29336997	.	G	A	.	.	MAF_INRAE=37.5;MAF_USDA=25.0
NC_035080.1	29337012	.	T	C	.	.	MAF_INRAE=39.873;MAF_USDA=44.706
NC_035080.1	29337327	.	G	A	.	.	MAF_INRAE=36.709;MAF_USDA=15.294
NC_035080.1	29337442	.	A	C	.	.	MAF_USDA=1.639
NC_035080.1	29337465	.	C	T	.	.	MAF_INRAE=28.333
NC_035080.1	29337468	.	C	T	.	.	MAF_INRAE=28.333
NC_035080.1	29337471	.	G	T	.	.	MAF_INRAE=28.333
NC_035080.1	29337514	.	C	T	.	.	MAF_INRAE=36.076
NC_035080.1	29337662	.	C	T	.	.	MAF_INRAE=38.333
NC_035080.1	29337664	.	A	C	.	.	MAF_INRAE=10.759
NC_035080.1	29337732	.	C	T	.	.	MAF_INRAE=50.0;MAF_USDA=9.836
NC_035080.1	29337738	.	G	C	.	.	MAF_INRAE=5.0;MAF_USDA=14.118
NC_035080.1	29338058	.	T	G	.	.	MAF_USDA=13.529
NC_035080.1	29338082	.	T	G	.	.	MAF_INRAE=50.0;MAF_USDA=35.294
NC_035080.1	29338181	.	T	C	.	.	MAF_USDA=4.167
NC_035080.1	29338193	.	G	T	.	.	MAF_USDA=10.0
NC_035080.1	29338234	.	T	C	.	.	MAF_USDA=14.583
NC_035080.1	29338235	.	G	A	.	.	MAF_USDA=14.583
NC_035080.1	29338241	.	G	C	.	.	MAF_USDA=14.583
NC_035080.1	29338358	.	G	T	.	.	MAF_USDA=5.0
NC_035080.1	29338439	.	C	T	.	.	MAF_USDA=8.197
NC_035080.1	29338522	.	A	G	.	.	MAF_USDA=1.639
NC_035080.1	29338634	.	A	C	.	.	MAF_USDA=9.016
NC_035080.1	29338635	.	T	G	.	.	MAF_USDA=9.016
NC_035080.1	29338748	.	T	G	.	.	MAF_INRAE=39.241;MAF_USDA=26.471
NC_035080.1	29338779	.	G	A	.	.	MAF_INRAE=3.333
NC_035080.1	29338809	.	C	T	.	.	MAF_USDA=2.941
NC_035080.1	29338862	.	G	A	.	.	MAF_INRAE=35.833;MAF_USDA=8.824
NC_035080.1	29338872	.	G	T	.	.	MAF_INRAE=10.759
NC_035080.1	29338883	.	T	A	.	.	MAF_USDA=6.557
NC_035080.1	29338922	.	C	G	.	.	MAF_USDA=8.197
NC_035080.1	29339060	.	A	G	.	.	MAF_USDA=1.639
NC_035080.1	29339061	.	A	G	.	.	MAF_USDA=1.639
NC_035080.1	29339076	.	C	A	.	.	MAF_USDA=1.639
NC_035080.1	29339144	.	C	T	.	.	MAF_INRAE=11.392;MAF_USDA=11.475
NC_035080.1	29339145	.	C	A	.	.	MAF_INRAE=4.167;MAF_USDA=27.647
NC_035080.1	29339205	.	G	T	.	.	MAF_INRAE=10.759;MAF_USDA=4.098
NC_035080.1	29339212	.	A	G	.	.	MAF_INRAE=5.263;MAF_USDA=4.706
NC_035080.1	29339232	.	T	C	.	.	MAF_INRAE=5.263;MAF_USDA=2.976
NC_035080.1	29339288	.	G	C	.	.	MAF_INRAE=4.43;MAF_USDA=13.529
NC_035080.1	29339471	.	A	T	.	.	MAF_INRAE=3.333;MAF_USDA=4.098
NC_035080.1	29339575	.	G	A	.	.	MAF_USDA=2.459
NC_035080.1	29339604	.	A	C	.	.	MAF_INRAE=18.354;MAF_USDA=34.118
NC_035080.1	29339638	.	T	G	.	.	MAF_INRAE=5.063;MAF_USDA=14.118
NC_035080.1	29339640	.	G	A	.	.	MAF_INRAE=11.667;MAF_USDA=44.706
NC_035080.1	29339692	.	A	C	.	.	MAF_INRAE=6.667;MAF_USDA=12.805
NC_035080.1	29339709	.	T	G	.	.	MAF_INRAE=10.0;MAF_USDA=26.829
NC_035080.1	29339769	.	G	T	.	.	MAF_USDA=7.627
NC_035080.1	29339795	.	C	T	.	.	MAF_USDA=1.695
NC_035080.1	29339859	.	G	A	.	.	MAF_USDA=2.083
NC_035080.1	29339995	.	G	C	.	.	MAF_USDA=1.695
NC_035080.1	29340156	.	T	G	.	.	MAF_INRAE=8.333;MAF_USDA=6.024
NC_035080.1	29340173	.	T	A	.	.	MAF_INRAE=9.167
NC_035080.1	29340192	.	C	A	.	.	MAF_USDA=10.169
NC_035080.1	29340255	.	G	A	.	.	MAF_INRAE=9.167;MAF_USDA=1.695
NC_035080.1	29340295	.	G	T	.	.	MAF_INRAE=5.0;MAF_USDA=1.695
NC_035080.1	29340297	.	A	T	.	.	MAF_INRAE=5.0;MAF_USDA=1.695
NC_035080.1	29340326	.	T	G	.	.	MAF_INRAE=9.167;MAF_USDA=1.695
NC_035080.1	29340333	.	T	A	.	.	MAF_USDA=2.542
NC_035080.1	29340365	.	C	T	.	.	MAF_INRAE=8.333;MAF_USDA=1.695
NC_035080.1	29340391	.	C	G	.	.	MAF_USDA=11.864
NC_035080.1	29340400	.	C	T	.	.	MAF_INRAE=9.167
NC_035080.1	29340481	.	C	T	.	.	MAF_INRAE=33.333;MAF_USDA=7.229
NC_035080.1	29340500	.	A	T	.	.	MAF_INRAE=8.861;MAF_USDA=1.695
NC_035080.1	29340560	.	C	T	.	.	MAF_INRAE=17.5;MAF_USDA=33.133
NC_035080.1	29340574	.	C	T	.	.	MAF_INRAE=10.127
NC_035080.1	29340688	.	C	T	.	.	MAF_INRAE=10.127;MAF_USDA=11.765
NC_035080.1	29340813	.	T	A	.	.	MAF_INRAE=8.861;MAF_USDA=1.639
NC_035080.1	29340848	.	G	A	.	.	MAF_INRAE=5.263
NC_035080.1	29340874	.	C	T	.	.	MAF_USDA=2.459
NC_035080.1	29340907	.	G	A	.	.	MAF_INRAE=3.333
NC_035080.1	29340938	.	A	G	.	.	MAF_INRAE=10.759;MAF_USDA=30.0
NC_035080.1	29340948	.	C	A	.	.	MAF_INRAE=1.667;MAF_USDA=5.294
NC_035080.1	29340950	.	G	C	.	.	MAF_USDA=3.279
NC_035080.1	29340953	.	C	T	.	.	MAF_USDA=1.639
NC_035080.1	29340957	.	G	A	.	.	MAF_INRAE=10.127;MAF_USDA=12.941
NC_035080.1	29340960	.	C	T	.	.	MAF_INRAE=5.0;MAF_USDA=5.294
NC_035080.1	29340984	.	G	T	.	.	MAF_INRAE=31.013;MAF_USDA=31.176
NC_035080.1	29340985	.	T	G	.	.	MAF_INRAE=22.5;MAF_USDA=31.176
NC_035080.1	29341017	.	C	A	.	.	MAF_INRAE=8.861
NC_035080.1	29341034	.	A	G	.	.	MAF_USDA=16.393
NC_035080.1	29341067	.	CGGG	CGGA	.	.	MAF_USDA=33.333
NC_035080.1	29341070	.	G	A	.	.	MAF_INRAE=22.5
NC_035080.1	29341097	.	G	C	.	.	MAF_INRAE=10.127
NC_035080.1	29341109	.	C	T	.	.	MAF_INRAE=10.127
NC_035080.1	29341127	.	A	G	.	.	MAF_INRAE=24.051;MAF_USDA=32.143
NC_035080.1	29341131	.	G	A	.	.	MAF_INRAE=31.013;MAF_USDA=29.167
NC_035080.1	29341141	.	G	A	.	.	MAF_INRAE=10.127;MAF_USDA=1.639
NC_035080.1	29341146	.	C	T	.	.	MAF_INRAE=8.861;MAF_USDA=1.639
NC_035080.1	29341165	.	C	T	.	.	MAF_INRAE=5.063;MAF_USDA=35.294
NC_035080.1	29341177	.	G	C	.	.	MAF_USDA=1.639
NC_035080.1	29341193	.	C	T	.	.	MAF_USDA=8.197
NC_035080.1	29341256	.	C	A	.	.	MAF_USDA=3.279
NC_035080.1	29341258	.	C	T	.	.	MAF_USDA=7.377
NC_035080.1	29341267	.	C	T	.	.	MAF_USDA=1.639
NC_035080.1	29341308	.	G	T	.	.	MAF_USDA=1.639
NC_035080.1	29341532	.	T	C	.	.	MAF_INRAE=4.43;MAF_USDA=11.765
NC_035080.1	29341570	.	T	G	.	.	MAF_INRAE=10.127;MAF_USDA=2.459
NC_035080.1	29341592	.	C	A	.	.	MAF_USDA=6.557
NC_035080.1	29341683	.	C	G	.	.	MAF_USDA=6.25
NC_035080.1	29341969	.	G	A	.	.	MAF_USDA=5.738
NC_035080.1	29342255	.	T	A	.	.	MAF_USDA=6.25
NC_035080.1	29342415	.	C	T	.	.	MAF_INRAE=8.861;MAF_USDA=1.639
NC_035080.1	29342416	.	G	A	.	.	MAF_INRAE=15.19;MAF_USDA=22.917
NC_035080.1	29342692	.	G	T	.	.	MAF_INRAE=25.833;MAF_USDA=29.167
NC_035080.1	29342696	.	G	A	.	.	MAF_USDA=8.333
NC_035080.1	29342713	.	T	C	.	.	MAF_USDA=5.882
NC_035080.1	29342727	.	A	G	.	.	MAF_INRAE=6.329;MAF_USDA=41.176
NC_035080.1	29342746	.	C	T	.	.	MAF_INRAE=33.544;MAF_USDA=22.941
NC_035080.1	29342832	.	G	A	.	.	MAF_INRAE=5.263
NC_035080.1	29342906	.	G	A	.	.	MAF_INRAE=13.291;MAF_USDA=6.548
NC_035080.1	29342982	.	T	C	.	.	MAF_INRAE=6.329;MAF_USDA=40.588
NC_035080.1	29343014	.	T	G	.	.	MAF_INRAE=3.797;MAF_USDA=7.647
NC_035080.1	29343030	.	A	T	.	.	MAF_USDA=2.083
NC_035080.1	29343132	.	C	T	.	.	MAF_INRAE=8.861
NC_035080.1	29343227	.	G	T	.	.	MAF_INRAE=24.051;MAF_USDA=30.588
NC_035080.1	29343282	.	T	A	.	.	MAF_INRAE=5.263
NC_035080.1	29343321	.	C	A	.	.	MAF_INRAE=8.861
NC_035080.1	29343323	.	C	T	.	.	MAF_USDA=3.279
NC_035080.1	29343324	.	C	T	.	.	MAF_INRAE=3.333
NC_035080.1	29343451	.	C	T	.	.	MAF_USDA=1.639
NC_035080.1	29343492	.	G	A	.	.	MAF_INRAE=8.861
NC_035080.1	29343515	.	G	A	.	.	MAF_INRAE=8.861
NC_035080.1	29343519	.	G	A	.	.	MAF_INRAE=5.263
NC_035080.1	29343646	.	C	T	.	.	MAF_INRAE=5.263
NC_035080.1	29343675	.	G	T	.	.	MAF_USDA=4.706
NC_035080.1	29343760	.	G	T	.	.	MAF_INRAE=17.089;MAF_USDA=28.235
NC_035080.1	29343871	.	G	A	.	.	MAF_USDA=9.016
NC_035080.1	29343875	.	A	T	.	.	MAF_USDA=9.016
NC_035080.1	29343898	.	G	A	.	.	MAF_USDA=4.918
NC_035080.1	29343905	.	G	A	.	.	MAF_INRAE=9.494
NC_035080.1	29343917	.	G	A	.	.	MAF_INRAE=9.494
NC_035080.1	29343971	.	T	A	.	.	MAF_USDA=1.639
NC_035080.1	29343987	.	C	A	.	.	MAF_INRAE=4.167;MAF_USDA=12.353
NC_035080.1	29344007	.	T	C	.	.	MAF_INRAE=10.127;MAF_USDA=28.824
NC_035080.1	29344039	.	C	T	.	.	MAF_INRAE=10.127
NC_035080.1	29344042	.	G	T	.	.	MAF_USDA=1.639
NC_035080.1	29344082	.	A	G	.	.	MAF_USDA=5.294
NC_035080.1	29344092	.	C	A	.	.	MAF_INRAE=5.0
NC_035080.1	29344131	.	G	A	.	.	MAF_USDA=1.639
NC_035080.1	29344156	.	T	C	.	.	MAF_USDA=4.918
NC_035080.1	29344189	.	G	A	.	.	MAF_INRAE=20.253;MAF_USDA=17.059
NC_035080.1	29344193	.	T	C	.	.	MAF_USDA=16.471
NC_035080.1	29344194	.	C	T	.	.	MAF_USDA=16.471
NC_035080.1	29344195	.	T	C	.	.	MAF_USDA=16.471
NC_035080.1	29344242	.	C	A	.	.	MAF_INRAE=20.253;MAF_USDA=16.471
NC_035080.1	29344256	.	T	A	.	.	MAF_USDA=2.459
NC_035080.1	29344332	.	G	A	.	.	MAF_USDA=13.115
NC_035080.1	29344389	.	G	T	.	.	MAF_USDA=13.934
NC_035080.1	29344433	.	C	G	.	.	MAF_INRAE=8.861
NC_035080.1	29344464	.	C	A	.	.	MAF_INRAE=10.127
NC_035080.1	29344472	.	T	A	.	.	MAF_INRAE=23.418;MAF_USDA=50.0
NC_035080.1	29344496	.	A	G	.	.	MAF_INRAE=3.797;MAF_USDA=34.706
NC_035080.1	29344625	.	T	G	.	.	MAF_USDA=7.377
NC_035080.1	29344733	.	A	T	.	.	MAF_INRAE=42.105;MAF_USDA=41.176
NC_035080.1	29344790	.	T	C	.	.	MAF_USDA=48.824
NC_035080.1	29345802	.	G	A	.	.	MAF_USDA=2.083
NC_035080.1	29345817	.	A	G	.	.	MAF_USDA=3.529
NC_035080.1	29345862	.	G	T	.	.	MAF_INRAE=26.316;MAF_USDA=34.706
NC_035080.1	29345876	.	C	T	.	.	MAF_USDA=2.083
NC_035080.1	29345889	.	T	C	.	.	MAF_USDA=4.918
NC_035080.1	29345894	.	G	C	.	.	MAF_USDA=2.083
NC_035080.1	29345897	.	C	T	.	.	MAF_USDA=2.083
NC_035080.1	29345905	.	C	A	.	.	MAF_INRAE=25.949;MAF_USDA=41.765
NC_035080.1	29345917	.	G	A	.	.	MAF_USDA=1.639
NC_035080.1	29346087	.	C	T	.	.	MAF_USDA=3.279
NC_035080.1	29346154	.	T	G	.	.	MAF_INRAE=5.263;MAF_USDA=16.471
NC_035080.1	29346170	.	G	C	.	.	MAF_INRAE=24.051;MAF_USDA=31.765
NC_035080.1	29346193	.	C	A	.	.	MAF_INRAE=9.494;MAF_USDA=7.647
NC_035080.1	29346194	.	G	A	.	.	MAF_INRAE=33.544;MAF_USDA=22.941
NC_035080.1	29346242	.	C	A	.	.	MAF_USDA=18.852
NC_035080.1	29346260	.	T	G	.	.	MAF_INRAE=32.278;MAF_USDA=16.393
NC_035080.1	29346325	.	C	T	.	.	MAF_INRAE=32.278;MAF_USDA=31.765
NC_035080.1	29346407	.	C	T	.	.	MAF_INRAE=5.263;MAF_USDA=5.882
NC_035080.1	29346450	.	T	C	.	.	MAF_INRAE=8.228;MAF_USDA=21.765
NC_035080.1	29346481	.	G	A	.	.	MAF_USDA=1.639
NC_035080.1	29346524	.	T	C	.	.	MAF_USDA=1.639
NC_035080.1	29346526	.	A	T	.	.	MAF_INRAE=17.722;MAF_USDA=27.059
NC_035080.1	29346548	.	C	T	.	.	MAF_USDA=16.471
NC_035080.1	29346574	.	G	A	.	.	MAF_USDA=1.639
NC_035080.1	29347685	.	A	C	.	.	MAF_USDA=1.639
NC_035080.1	29347767	.	G	C	.	.	MAF_USDA=5.738
NC_035080.1	29347814	.	C	A	.	.	MAF_USDA=4.098
NC_035080.1	29347828	.	A	G	.	.	MAF_INRAE=7.5;MAF_USDA=21.765
NC_035080.1	29347892	.	T	A	.	.	MAF_USDA=4.706
NC_035080.1	29347893	.	C	T	.	.	MAF_USDA=4.706
NC_035080.1	29347895	.	A	T	.	.	MAF_USDA=4.706
NC_035080.1	29347896	.	A	T,G	.	.	MAF_INRAE=5.833;MAF_USDA=4.706
NC_035080.1	29347897	.	G	T	.	.	MAF_USDA=4.706
NC_035080.1	29348013	.	C	A	.	.	MAF_INRAE=26.582;MAF_USDA=26.786
NC_035080.1	29348021	.	G	A	.	.	MAF_USDA=5.0
NC_035080.1	29348114	.	A	G	.	.	MAF_USDA=1.765
NC_035080.1	29348119	.	G	T	.	.	MAF_INRAE=32.278;MAF_USDA=26.471
NC_035080.1	29348138	.	C	T	.	.	MAF_INRAE=22.5;MAF_USDA=28.235
NC_035080.1	29348148	.	A	T	.	.	MAF_USDA=4.918
NC_035080.1	29348174	.	T	C	.	.	MAF_USDA=5.738
NC_035080.1	29348179	.	C	A	.	.	MAF_USDA=1.639
NC_035080.1	29348186	.	A	T	.	.	MAF_INRAE=32.911;MAF_USDA=7.647
NC_035080.1	29348223	.	A	T	.	.	MAF_USDA=2.459
NC_035080.1	29348313	.	T	C	.	.	MAF_INRAE=27.215;MAF_USDA=27.647
NC_035080.1	29348358	.	A	T	.	.	MAF_INRAE=25.949;MAF_USDA=24.706
NC_035080.1	29348388	.	T	A	.	.	MAF_USDA=1.639
NC_035080.1	29348552	.	G	T	.	.	MAF_USDA=5.738
NC_035080.1	29348563	.	G	A	.	.	MAF_USDA=1.639
NC_035080.1	29348620	.	G	C	.	.	MAF_INRAE=26.582;MAF_USDA=26.471
NC_035080.1	29348638	.	C	T	.	.	MAF_USDA=2.083
NC_035080.1	29348648	.	C	G	.	.	MAF_INRAE=5.263;MAF_USDA=2.941
NC_035080.1	29348698	.	G	A	.	.	MAF_INRAE=20.833;MAF_USDA=29.167
NC_035080.1	29348720	.	C	T	.	.	MAF_USDA=6.25
NC_035080.1	29348769	.	G	T	.	.	MAF_USDA=10.417
NC_035080.1	29348839	.	C	A	.	.	MAF_INRAE=26.582;MAF_USDA=24.118
NC_035080.1	29348854	.	C	T	.	.	MAF_USDA=1.639
NC_035080.1	29348905	.	A	T	.	.	MAF_INRAE=3.333;MAF_USDA=14.583
NC_035080.1	29348919	.	G	A	.	.	MAF_USDA=6.557
NC_035080.1	29348928	.	G	A	.	.	MAF_INRAE=19.167;MAF_USDA=10.417
NC_035080.1	29348958	.	A	T	.	.	MAF_USDA=3.279
NC_035080.1	29348970	.	G	T	.	.	MAF_USDA=4.918
NC_035080.1	29349155	.	G	T	.	.	MAF_USDA=4.118
NC_035080.1	29349164	.	T	A	.	.	MAF_USDA=4.918
NC_035080.1	29349215	.	A	G	.	.	MAF_USDA=11.176
NC_035080.1	29349248	.	G	T	.	.	MAF_INRAE=26.582;MAF_USDA=25.294
NC_035080.1	29349278	.	G	A	.	.	MAF_USDA=1.639
NC_035080.1	29349332	.	A	G	.	.	MAF_INRAE=29.747;MAF_USDA=38.235
NC_035080.1	29349356	.	T	G	.	.	MAF_USDA=1.639
NC_035080.1	29349358	.	C	G	.	.	MAF_USDA=6.557
NC_035080.1	29349359	.	G	A	.	.	MAF_USDA=2.459
NC_035080.1	29349381	.	C	G	.	.	MAF_USDA=6.557
NC_035080.1	29349410	.	G	A	.	.	MAF_INRAE=5.263
NC_035080.1	29349546	.	A	C	.	.	MAF_USDA=4.098
NC_035080.1	29349564	.	A	C	.	.	MAF_USDA=5.294
NC_035080.1	29349611	.	C	A	.	.	MAF_INRAE=26.582;MAF_USDA=24.405
NC_035080.1	29349620	.	A	C	.	.	MAF_USDA=7.5
NC_035080.1	29349705	.	G	T	.	.	MAF_INRAE=5.263;MAF_USDA=4.819
NC_035080.1	29349796	.	G	T	.	.	MAF_USDA=3.333
NC_035080.1	29349896	.	G	A	.	.	MAF_USDA=1.639
NC_035080.1	29349980	.	G	A	.	.	MAF_USDA=1.639
NC_035080.1	29350122	.	C	T	.	.	MAF_INRAE=10.526;MAF_USDA=35.294
NC_035080.1	29350123	.	C	T	.	.	MAF_USDA=4.167
NC_035080.1	29350137	.	T	C	.	.	MAF_USDA=2.459
NC_035080.1	29350153	.	C	A	.	.	MAF_USDA=2.459
NC_035080.1	29350181	.	C	G	.	.	MAF_USDA=15.217
NC_035080.1	29350184	.	T	G	.	.	MAF_USDA=12.5
NC_035080.1	29350257	.	T	C	.	.	MAF_INRAE=10.759;MAF_USDA=8.235
NC_035080.1	29350291	.	GT	GC	.	.	MAF_USDA=14.583
NC_035080.1	29350292	.	T	C	.	.	MAF_INRAE=3.333;MAF_USDA=7.377
NC_035080.1	29350313	.	A	C	.	.	MAF_INRAE=8.333;MAF_USDA=4.918
NC_035080.1	29350343	.	T	C	.	.	MAF_INRAE=14.557;MAF_USDA=21.176
NC_035080.1	29350525	.	C	T	.	.	MAF_INRAE=46.203;MAF_USDA=31.176
NC_035080.1	29350592	.	T	C	.	.	MAF_INRAE=5.263;MAF_USDA=14.118
NC_035080.1	29350620	.	T	G	.	.	MAF_INRAE=5.263;MAF_USDA=18.852
NC_035080.1	29350624	.	G	T	.	.	MAF_INRAE=11.667;MAF_USDA=45.882
NC_035080.1	29350642	.	G	A	.	.	MAF_INRAE=5.263
NC_035080.1	29350661	.	C	G	.	.	MAF_INRAE=5.263
NC_035080.1	29350704	.	T	C	.	.	MAF_INRAE=33.544;MAF_USDA=20.588
NC_035080.1	29350715	.	G	A	.	.	MAF_INRAE=43.671;MAF_USDA=24.118
NC_035080.1	29350853	.	T	C	.	.	MAF_USDA=2.459
NC_035080.1	29350854	.	A	T	.	.	MAF_USDA=2.459
NC_035080.1	29350881	.	T	G	.	.	MAF_INRAE=40.506;MAF_USDA=45.294
NC_035080.1	29350884	.	A	C	.	.	MAF_USDA=11.475
NC_035080.1	29350888	.	T	C	.	.	MAF_USDA=5.738
NC_035080.1	29350893	.	A	G	.	.	MAF_INRAE=5.263
NC_035080.1	29350969	.	G	A	.	.	MAF_USDA=1.639
NC_035080.1	29350976	.	T	G	.	.	MAF_USDA=1.724
NC_035080.1	29350977	.	AC	AA	.	.	MAF_USDA=10.417
NC_035080.1	29350978	.	C	A	.	.	MAF_INRAE=49.167
NC_035080.1	29350999	.	G	A	.	.	MAF_INRAE=43.038;MAF_USDA=28.235
NC_035080.1	29351183	.	T	C	.	.	MAF_USDA=4.118
NC_035080.1	29351225	.	T	C	.	.	MAF_INRAE=8.228;MAF_USDA=42.353
NC_035080.1	29351535	.	T	C	.	.	MAF_INRAE=10.526;MAF_USDA=11.176
NC_035080.1	29351537	.	T	C	.	.	MAF_INRAE=4.167;MAF_USDA=36.471
NC_035080.1	29351580	.	C	T	.	.	MAF_INRAE=5.263
NC_035080.1	29351623	.	G	A	.	.	MAF_USDA=4.918
NC_035080.1	29351637	.	C	T	.	.	MAF_USDA=4.918
NC_035080.1	29351638	.	G	A	.	.	MAF_USDA=4.918
NC_035080.1	29351641	.	T	A	.	.	MAF_USDA=5.738
NC_035080.1	29351652	.	C	T	.	.	MAF_USDA=5.738
NC_035080.1	29351672	.	T	G	.	.	MAF_USDA=1.639
NC_035080.1	29351868	.	C	T	.	.	MAF_INRAE=6.962;MAF_USDA=42.941
NC_035080.1	29351929	.	C	T	.	.	MAF_USDA=10.656
NC_035080.1	29351940	.	G	T	.	.	MAF_USDA=5.882
NC_035080.1	29352155	.	G	T	.	.	MAF_USDA=9.016
NC_035080.1	29352178	.	C	T	.	.	MAF_USDA=1.639
NC_035080.1	29352210	.	C	T	.	.	MAF_INRAE=5.263
NC_035080.1	29352232	.	G	T	.	.	MAF_INRAE=44.937;MAF_USDA=12.5
NC_035080.1	29352256	.	A	G	.	.	MAF_INRAE=5.263
NC_035080.1	29352334	.	T	G	.	.	MAF_USDA=2.083
NC_035080.1	29352393	.	C	T	.	.	MAF_USDA=4.706
NC_035080.1	29352402	.	C	T	.	.	MAF_USDA=2.459
NC_035080.1	29352421	.	A	G	.	.	MAF_INRAE=8.228;MAF_USDA=40.588
NC_035080.1	29352471	.	T	A	.	.	MAF_USDA=1.639
NC_035080.1	29352504	.	T	A	.	.	MAF_USDA=4.098
NC_035080.1	29352512	.	A	G	.	.	MAF_INRAE=5.263;MAF_USDA=7.647
NC_035080.1	29352518	.	G	A	.	.	MAF_INRAE=5.263;MAF_USDA=13.115
NC_035080.1	29352519	.	C	G	.	.	MAF_USDA=1.639
NC_035080.1	29352570	.	G	T	.	.	MAF_INRAE=5.696;MAF_USDA=46.471
NC_035080.1	29352760	.	T	A	.	.	MAF_INRAE=40.833;MAF_USDA=35.417
NC_035080.1	29352911	.	A	C	.	.	MAF_USDA=9.016
NC_035080.1	29352915	.	G	A	.	.	MAF_INRAE=5.263
NC_035080.1	29352921	.	C	T	.	.	MAF_USDA=1.639
NC_035080.1	29352953	.	G	A	.	.	MAF_USDA=4.098
NC_035080.1	29352965	.	G	A	.	.	MAF_INRAE=3.333;MAF_USDA=2.353
NC_035080.1	29352986	.	A	T	.	.	MAF_INRAE=5.263;MAF_USDA=25.882
NC_035080.1	29352997	.	C	T	.	.	MAF_INRAE=5.263;MAF_USDA=26.471
NC_035080.1	29353040	.	G	A	.	.	MAF_INRAE=44.167;MAF_USDA=11.765
NC_035080.1	29353076	.	A	T	.	.	MAF_INRAE=4.43;MAF_USDA=38.235
NC_035080.1	29353139	.	C	T	.	.	MAF_USDA=1.639
NC_035080.1	29353234	.	A	C	.	.	MAF_USDA=1.639
NC_035080.1	29353296	.	A	G	.	.	MAF_INRAE=8.861;MAF_USDA=38.235
NC_035080.1	29353313	.	G	A	.	.	MAF_INRAE=3.333;MAF_USDA=2.941
NC_035080.1	29353324	.	G	T	.	.	MAF_USDA=1.639
NC_035080.1	29353418	.	G	A	.	.	MAF_INRAE=44.937;MAF_USDA=15.882
NC_035080.1	29353431	.	G	A	.	.	MAF_USDA=1.639
NC_035080.1	29353806	.	C	T	.	.	MAF_USDA=8.197
NC_035080.1	29353807	.	G	A	.	.	MAF_INRAE=5.263
NC_035080.1	29353932	.	G	C	.	.	MAF_USDA=2.459
NC_035080.1	29353945	.	A	G	.	.	MAF_USDA=1.639
NC_035080.1	29354025	.	C	A	.	.	MAF_USDA=1.639
NC_035080.1	29354064	.	G	A	.	.	MAF_INRAE=46.835;MAF_USDA=37.647
NC_035080.1	29354089	.	C	A	.	.	MAF_USDA=3.279
NC_035080.1	29354215	.	A	C	.	.	MAF_USDA=29.167
NC_035080.1	29354217	.	T	C	.	.	MAF_USDA=29.167
NC_035080.1	29354233	.	A	G	.	.	MAF_INRAE=49.367;MAF_USDA=20.0
NC_035080.1	29354266	.	C	A	.	.	MAF_INRAE=44.937;MAF_USDA=22.353
NC_035080.1	29354998	.	G	C	.	.	MAF_USDA=31.25
NC_035080.1	29355073	.	A	T	.	.	MAF_USDA=5.833
NC_035080.1	29355085	.	G	T	.	.	MAF_INRAE=41.772;MAF_USDA=14.286
NC_035080.1	29355102	.	G	C	.	.	MAF_INRAE=5.063;MAF_USDA=48.214
NC_035080.1	29355127	.	C	A	.	.	MAF_INRAE=6.962;MAF_USDA=45.833
NC_035080.1	29355138	.	C	A	.	.	MAF_USDA=2.083
NC_035080.1	29355143	.	C	T	.	.	MAF_INRAE=5.696;MAF_USDA=44.048
NC_035080.1	29355175	.	C	A	.	.	MAF_INRAE=5.263;MAF_USDA=1.667
NC_035080.1	29355262	.	T	C	.	.	MAF_USDA=5.738
NC_035080.1	29355280	.	C	A	.	.	MAF_INRAE=45.833;MAF_USDA=47.917
NC_035080.1	29355307	.	T	G	.	.	MAF_USDA=3.279
NC_035080.1	29355364	.	G	T	.	.	MAF_INRAE=3.333
NC_035080.1	29355381	.	A	T	.	.	MAF_USDA=1.639
NC_035080.1	29355388	.	G	C	.	.	MAF_INRAE=37.342;MAF_USDA=37.059
NC_035080.1	29355399	.	A	T	.	.	MAF_INRAE=5.263;MAF_USDA=6.557
NC_035080.1	29355408	.	T	A	.	.	MAF_USDA=9.836
NC_035080.1	29355415	.	G	T	.	.	MAF_USDA=3.279
NC_035080.1	29355426	.	T	C	.	.	MAF_USDA=2.459
NC_035080.1	29355427	.	G	T	.	.	MAF_USDA=2.459
NC_035080.1	29355460	.	T	C	.	.	MAF_USDA=1.639
NC_035080.1	29355469	.	C	T	.	.	MAF_USDA=2.083
NC_035080.1	29355471	.	A	G	.	.	MAF_USDA=2.083
NC_035080.1	29355473	.	C	T	.	.	MAF_USDA=2.083
NC_035080.1	29355484	.	C	T	.	.	MAF_USDA=4.098
NC_035080.1	29355495	.	C	A	.	.	MAF_INRAE=6.667;MAF_USDA=20.0
NC_035080.1	29355499	.	C	T	.	.	MAF_USDA=2.459
NC_035080.1	29355500	.	G	C	.	.	MAF_USDA=4.098
NC_035080.1	29355516	.	T	A	.	.	MAF_INRAE=5.263
NC_035080.1	29355522	.	T	G	.	.	MAF_INRAE=5.263;MAF_USDA=1.639
NC_035080.1	29355526	.	A	G	.	.	MAF_USDA=1.639
NC_035080.1	29355529	.	G	A	.	.	MAF_USDA=1.639
NC_035080.1	29355545	.	G	T	.	.	MAF_USDA=2.083
NC_035080.1	29355562	.	C	A	.	.	MAF_INRAE=49.167;MAF_USDA=39.412
NC_035080.1	29355577	.	G	A	.	.	MAF_USDA=4.098
NC_035080.1	29355591	.	GTTTGTTTA	GTTTGTTTC	.	.	MAF_USDA=22.917
NC_035080.1	29355604	.	G	T	.	.	MAF_INRAE=46.835;MAF_USDA=12.048
NC_035080.1	29355610	.	C	T	.	.	MAF_INRAE=37.342;MAF_USDA=38.235
NC_035080.1	29355623	.	A	G	.	.	MAF_INRAE=8.861;MAF_USDA=1.639
NC_035080.1	29355643	.	C	A	.	.	MAF_INRAE=36.709;MAF_USDA=38.235
NC_035080.1	29355654	.	G	A	.	.	MAF_INRAE=36.709;MAF_USDA=37.647
NC_035080.1	29355661	.	G	A	.	.	MAF_INRAE=6.329;MAF_USDA=42.353
NC_035080.1	29355664	.	G	C	.	.	MAF_INRAE=36.709;MAF_USDA=37.059
NC_035080.1	29355669	.	A	G	.	.	MAF_INRAE=5.263
NC_035080.1	29355700	.	T	A	.	.	MAF_INRAE=37.975;MAF_USDA=38.824
NC_035080.1	29355737	.	A	C	.	.	MAF_INRAE=5.696;MAF_USDA=50.0
NC_035080.1	29355741	.	C	T	.	.	MAF_USDA=4.918
NC_035080.1	29355742	.	G	A	.	.	MAF_INRAE=8.333;MAF_USDA=7.647
NC_035080.1	29355856	.	G	A	.	.	MAF_INRAE=15.789;MAF_USDA=47.059
NC_035080.1	29355862	.	C	T	.	.	MAF_INRAE=5.263
NC_035080.1	29355884	.	G	A	.	.	MAF_INRAE=21.053;MAF_USDA=43.75
NC_035080.1	29355975	.	A	T	.	.	MAF_INRAE=42.105;MAF_USDA=37.059
NC_035080.1	29356007	.	T	A	.	.	MAF_USDA=4.098
NC_035080.1	29356008	.	C	T	.	.	MAF_USDA=1.639
NC_035080.1	29356009	.	A	G	.	.	MAF_INRAE=47.368;MAF_USDA=38.824
NC_035080.1	29356130	.	C	T	.	.	MAF_INRAE=32.911;MAF_USDA=8.235
NC_035080.1	29356149	.	C	A	.	.	MAF_INRAE=2.5;MAF_USDA=2.941
NC_035080.1	29356184	.	G	T	.	.	MAF_USDA=3.279
NC_035080.1	29356192	.	T	A	.	.	MAF_USDA=4.918
NC_035080.1	29356281	.	G	A	.	.	MAF_USDA=1.639
NC_035080.1	29356308	.	T	C	.	.	MAF_INRAE=12.658;MAF_USDA=7.059
NC_035080.1	29356317	.	T	C	.	.	MAF_INRAE=5.263
NC_035080.1	29356329	.	G	T	.	.	MAF_INRAE=5.263
NC_035080.1	29356330	.	G	C	.	.	MAF_INRAE=5.263;MAF_USDA=1.639
NC_035080.1	29356396	.	G	A	.	.	MAF_INRAE=32.911;MAF_USDA=7.647
NC_035080.1	29356424	.	T	A	.	.	MAF_INRAE=13.291;MAF_USDA=25.882
NC_035080.1	29356568	.	C	A	.	.	MAF_USDA=9.836
NC_035080.1	29356592	.	C	T	.	.	MAF_USDA=1.639
NC_035080.1	29356622	.	T	G	.	.	MAF_INRAE=14.557;MAF_USDA=25.882
NC_035080.1	29356637	.	G	A	.	.	MAF_USDA=1.639
NC_035080.1	29356704	.	A	T	.	.	MAF_USDA=2.083
NC_035080.1	29356721	.	G	T	.	.	MAF_INRAE=49.167;MAF_USDA=17.647
NC_035080.1	29356761	.	G	C	.	.	MAF_INRAE=41.772;MAF_USDA=8.824
NC_035080.1	29356837	.	C	T	.	.	MAF_USDA=5.738
NC_035080.1	29356964	.	T	A	.	.	MAF_INRAE=5.263;MAF_USDA=8.235
NC_035080.1	29357017	.	G	T	.	.	MAF_INRAE=5.263
NC_035080.1	29357020	.	T	G	.	.	MAF_INRAE=12.658;MAF_USDA=30.0
NC_035080.1	29357025	.	T	G	.	.	MAF_INRAE=12.658;MAF_USDA=29.412
NC_035080.1	29357054	.	C	T	.	.	MAF_INRAE=5.696;MAF_USDA=34.118
NC_035080.1	29357138	.	G	T	.	.	MAF_INRAE=5.263;MAF_USDA=31.176
NC_035080.1	29357144	.	G	A	.	.	MAF_INRAE=38.333;MAF_USDA=8.333
NC_035080.1	29357196	.	C	T	.	.	MAF_INRAE=4.43;MAF_USDA=4.098
NC_035080.1	29357226	.	G	T	.	.	MAF_USDA=6.557
NC_035080.1	29357251	.	A	C	.	.	MAF_USDA=3.529
NC_035080.1	29357435	.	C	T	.	.	MAF_INRAE=3.797;MAF_USDA=4.098
NC_035080.1	29357452	.	A	G	.	.	MAF_INRAE=13.291;MAF_USDA=28.235
NC_035080.1	29357463	.	C	T	.	.	MAF_USDA=3.279
NC_035080.1	29357594	.	T	C	.	.	MAF_INRAE=6.962;MAF_USDA=38.235
NC_035080.1	29357632	.	G	T	.	.	MAF_USDA=8.197
NC_035080.1	29357646	.	G	A	.	.	MAF_USDA=1.639
NC_035080.1	29357716	.	G	A	.	.	MAF_USDA=1.639
NC_035080.1	29357738	.	A	G	.	.	MAF_USDA=5.294
NC_035080.1	29357795	.	C	A	.	.	MAF_USDA=7.377
NC_035080.1	29357812	.	C	G	.	.	MAF_INRAE=3.333
NC_035080.1	29357854	.	C	T	.	.	MAF_INRAE=8.861
NC_035080.1	29357857	.	T	A	.	.	MAF_USDA=2.083
NC_035080.1	29357939	.	T	G	.	.	MAF_USDA=6.557
NC_035080.1	29357992	.	C	T	.	.	MAF_USDA=2.083
NC_035080.1	29358033	.	C	T	.	.	MAF_USDA=8.824
NC_035080.1	29358117	.	C	A	.	.	MAF_INRAE=10.127
NC_035080.1	29358126	.	G	T	.	.	MAF_USDA=2.083
NC_035080.1	29358143	.	G	T	.	.	MAF_USDA=1.765
NC_035080.1	29358302	.	G	A	.	.	MAF_INRAE=3.797;MAF_USDA=2.353
NC_035080.1	29358310	.	G	A	.	.	MAF_INRAE=5.263;MAF_USDA=8.235
NC_035080.1	29358476	.	C	T	.	.	MAF_USDA=2.459
NC_035080.1	29358495	.	G	A	.	.	MAF_USDA=3.279
NC_035080.1	29358519	.	A	G	.	.	MAF_INRAE=5.263;MAF_USDA=8.333
NC_035080.1	29358543	.	A	G	.	.	MAF_USDA=1.667
NC_035080.1	29358600	.	T	A	.	.	MAF_INRAE=12.5;MAF_USDA=4.167
NC_035080.1	29358637	.	A	G	.	.	MAF_USDA=4.167
NC_035080.1	29358639	.	C	T	.	.	MAF_USDA=10.714
NC_035080.1	29358671	.	C	A	.	.	MAF_USDA=29.167
NC_035080.1	29358689	.	G	T	.	.	MAF_INRAE=5.263
NC_035080.1	29358704	.	C	T	.	.	MAF_USDA=1.639
NC_035080.1	29358761	.	G	T	.	.	MAF_USDA=1.765
NC_035080.1	29358903	.	C	T	.	.	MAF_USDA=2.083
NC_035080.1	29358927	.	C	T	.	.	MAF_INRAE=8.861;MAF_USDA=48.824
NC_035080.1	29358928	.	C	T	.	.	MAF_INRAE=5.0;MAF_USDA=48.824
NC_035080.1	29358945	.	C	A	.	.	MAF_INRAE=5.263
NC_035080.1	29358986	.	C	T	.	.	MAF_INRAE=11.667;MAF_USDA=12.5
NC_035080.1	29359032	.	C	T	.	.	MAF_USDA=2.083
NC_035080.1	29359033	.	G	A	.	.	MAF_INRAE=3.333;MAF_USDA=7.377
NC_035080.1	29359072	.	A	T	.	.	MAF_INRAE=7.5
NC_035080.1	29359089	.	C	T	.	.	MAF_INRAE=4.167
NC_035080.1	29359239	.	T	G	.	.	MAF_USDA=4.098
NC_035080.1	29359287	.	G	A	.	.	MAF_USDA=10.588
NC_035080.1	29359350	.	C	G	.	.	MAF_USDA=1.639
NC_035080.1	29359376	.	G	A	.	.	MAF_INRAE=19.62;MAF_USDA=28.235
NC_035080.1	29359382	.	C	T	.	.	MAF_USDA=1.639
NC_035080.1	29359567	.	T	A	.	.	MAF_USDA=8.197
NC_035080.1	29359573	.	A	G	.	.	MAF_USDA=4.098
NC_035080.1	29359816	.	A	G	.	.	MAF_USDA=7.059
NC_035080.1	29359971	.	G	A	.	.	MAF_INRAE=43.038;MAF_USDA=47.917
NC_035080.1	29360119	.	G	T	.	.	MAF_INRAE=5.263;MAF_USDA=1.639
NC_035080.1	29360120	.	A	T	.	.	MAF_USDA=1.639
NC_035080.1	29360129	.	ATACA	ATACG	.	.	MAF_USDA=6.25
NC_035080.1	29360132	.	C	T	.	.	MAF_INRAE=14.557
NC_035080.1	29360162	.	G	A	.	.	MAF_INRAE=5.263;MAF_USDA=4.918
NC_035080.1	29360183	.	C	A	.	.	MAF_USDA=3.279
NC_035080.1	29360208	.	C	A	.	.	MAF_USDA=9.412
NC_035080.1	29360245	.	C	T	.	.	MAF_USDA=3.279
NC_035080.1	29360248	.	A	G	.	.	MAF_INRAE=43.671;MAF_USDA=34.706
NC_035080.1	29360252	.	C	T	.	.	MAF_USDA=4.918
NC_035080.1	29360253	.	T	A	.	.	MAF_USDA=4.918
NC_035080.1	29360255	.	A	G	.	.	MAF_INRAE=5.263;MAF_USDA=9.836
NC_035080.1	29360321	.	G	T	.	.	MAF_USDA=1.639
NC_035080.1	29360400	.	G	C	.	.	MAF_INRAE=40.833;MAF_USDA=11.176
NC_035080.1	29360429	.	A	G	.	.	MAF_USDA=10.656
NC_035080.1	29360567	.	A	G	.	.	MAF_USDA=3.529
NC_035080.1	29360602	.	A	T	.	.	MAF_USDA=4.918
NC_035080.1	29360617	.	G	T	.	.	MAF_USDA=4.918
NC_035080.1	29360618	.	C	A	.	.	MAF_USDA=2.459
NC_035080.1	29360631	.	C	T	.	.	MAF_INRAE=34.177;MAF_USDA=24.118
NC_035080.1	29360657	.	A	C	.	.	MAF_INRAE=5.263;MAF_USDA=3.279
NC_035080.1	29360691	.	G	A	.	.	MAF_INRAE=3.797;MAF_USDA=3.279
NC_035080.1	29360860	.	G	C	.	.	MAF_USDA=1.639
NC_035080.1	29360885	.	A	G	.	.	MAF_INRAE=3.797;MAF_USDA=25.294
NC_035080.1	29360893	.	G	A	.	.	MAF_INRAE=35.443;MAF_USDA=24.118
NC_035080.1	29360899	.	C	A	.	.	MAF_USDA=4.118
NC_035080.1	29361142	.	C	T	.	.	MAF_INRAE=43.333;MAF_USDA=23.529
NC_035080.1	29361196	.	A	T	.	.	MAF_INRAE=3.333
NC_035080.1	29361245	.	A	G	.	.	MAF_USDA=6.471
NC_035080.1	29361297	.	C	T	.	.	MAF_INRAE=5.263
NC_035080.1	29361304	.	C	T	.	.	MAF_INRAE=14.557;MAF_USDA=5.294
NC_035080.1	29361325	.	G	A	.	.	MAF_USDA=2.459
NC_035080.1	29361329	.	T	A	.	.	MAF_USDA=2.459
NC_035080.1	29361345	.	A	C	.	.	MAF_INRAE=6.329;MAF_USDA=47.647
NC_035080.1	29361397	.	T	C	.	.	MAF_USDA=2.083
NC_035080.1	29361456	.	A	T	.	.	MAF_INRAE=5.263;MAF_USDA=11.475
NC_035080.1	29361493	.	C	A	.	.	MAF_INRAE=5.263;MAF_USDA=1.639
NC_035080.1	29361530	.	T	C	.	.	MAF_USDA=7.377
NC_035080.1	29361606	.	A	G	.	.	MAF_INRAE=10.759;MAF_USDA=37.059
NC_035080.1	29361616	.	G	A	.	.	MAF_INRAE=2.5;MAF_USDA=20.588
NC_035080.1	29361630	.	T	C	.	.	MAF_USDA=7.377
NC_035080.1	29361744	.	C	A	.	.	MAF_INRAE=5.263;MAF_USDA=7.647
NC_035080.1	29361907	.	A	T	.	.	MAF_INRAE=3.333;MAF_USDA=18.824
NC_035080.1	29362058	.	T	C	.	.	MAF_USDA=6.25
NC_035080.1	29362090	.	T	C	.	.	MAF_INRAE=38.608;MAF_USDA=48.235
NC_035080.1	29362094	.	T	C	.	.	MAF_INRAE=32.911;MAF_USDA=8.235
NC_035080.1	29362293	.	A	G	.	.	MAF_USDA=2.083
NC_035080.1	29362297	.	T	A	.	.	MAF_INRAE=43.671;MAF_USDA=21.176
NC_035080.1	29362367	.	C	T	.	.	MAF_USDA=2.083
NC_035080.1	29362499	.	G	A	.	.	MAF_USDA=2.459
NC_035080.1	29362511	.	C	T	.	.	MAF_INRAE=9.494;MAF_USDA=1.639
NC_035080.1	29362529	.	T	A	.	.	MAF_INRAE=5.263;MAF_USDA=12.295
NC_035080.1	29362571	.	G	C	.	.	MAF_USDA=9.412
NC_035080.1	29362726	.	C	A	.	.	MAF_USDA=12.295
NC_035080.1	29362810	.	G	T	.	.	MAF_USDA=6.557
NC_035080.1	29362828	.	C	T	.	.	MAF_USDA=13.934
NC_035080.1	29362922	.	G	A	.	.	MAF_USDA=11.475
NC_035080.1	29363072	.	T	C	.	.	MAF_INRAE=48.101;MAF_USDA=49.405
NC_035080.1	29363148	.	C	T	.	.	MAF_USDA=3.279
NC_035080.1	29363212	.	C	T	.	.	MAF_INRAE=41.139;MAF_USDA=50.0
NC_035080.1	29363255	.	A	T	.	.	MAF_USDA=1.639
NC_035080.1	29363381	.	G	T	.	.	MAF_INRAE=5.263
NC_035080.1	29363400	.	C	A	.	.	MAF_INRAE=41.139;MAF_USDA=49.412
NC_035080.1	29363524	.	G	T	.	.	MAF_USDA=11.475
NC_035080.1	29363541	.	T	C	.	.	MAF_INRAE=7.5
NC_035080.1	29363652	.	C	T	.	.	MAF_INRAE=6.329;MAF_USDA=17.059
NC_035080.1	29363656	.	G	A	.	.	MAF_USDA=2.083
NC_035080.1	29363734	.	G	A	.	.	MAF_USDA=1.639
NC_035080.1	29363809	.	C	A	.	.	MAF_INRAE=38.608;MAF_USDA=11.905
NC_035080.1	29364018	.	A	T	.	.	MAF_INRAE=5.263
NC_035080.1	29364068	.	G	T	.	.	MAF_USDA=2.083
NC_035080.1	29364086	.	T	A	.	.	MAF_INRAE=4.167;MAF_USDA=4.118
NC_035080.1	29364151	.	G	A	.	.	MAF_INRAE=5.263;MAF_USDA=1.639
NC_035080.1	29364238	.	C	T	.	.	MAF_INRAE=5.263;MAF_USDA=2.459
NC_035080.1	29364247	.	T	A	.	.	MAF_USDA=5.294
NC_035080.1	29364278	.	C	T	.	.	MAF_USDA=9.836
NC_035080.1	29364346	.	G	A	.	.	MAF_INRAE=10.127
NC_035080.1	29364549	.	C	T	.	.	MAF_INRAE=3.333;MAF_USDA=7.647
NC_035080.1	29364566	.	A	C	.	.	MAF_INRAE=37.342;MAF_USDA=24.118
NC_035080.1	29364609	.	T	G	.	.	MAF_USDA=3.279
NC_035080.1	29364773	.	C	A	.	.	MAF_INRAE=6.329;MAF_USDA=35.882
NC_035080.1	29364809	.	A	G	.	.	MAF_INRAE=5.263;MAF_USDA=2.459
NC_035080.1	29364934	.	G	A	.	.	MAF_USDA=2.083
NC_035080.1	29365067	.	A	T	.	.	MAF_USDA=1.639
NC_035080.1	29365124	.	A	C	.	.	MAF_INRAE=10.526;MAF_USDA=8.235
NC_035080.1	29365125	.	C	T	.	.	MAF_INRAE=41.667;MAF_USDA=18.235
NC_035080.1	29365138	.	T	C	.	.	MAF_INRAE=6.962;MAF_USDA=28.235
NC_035080.1	29365148	.	G	C	.	.	MAF_USDA=2.459
NC_035080.1	29365149	.	T	A	.	.	MAF_USDA=5.738
NC_035080.1	29365169	.	T	A	.	.	MAF_INRAE=6.329;MAF_USDA=27.059
NC_035080.1	29365235	.	G	A	.	.	MAF_INRAE=17.722;MAF_USDA=35.294
NC_035080.1	29365239	.	T	A	.	.	MAF_USDA=1.639
NC_035080.1	29365245	.	T	G	.	.	MAF_INRAE=5.263;MAF_USDA=2.459
NC_035080.1	29365296	.	G	A	.	.	MAF_INRAE=43.038;MAF_USDA=14.118
NC_035080.1	29365302	.	G	T	.	.	MAF_USDA=2.083
NC_035080.1	29365340	.	G	A	.	.	MAF_USDA=2.083
NC_035080.1	29365361	.	G	A	.	.	MAF_USDA=8.197
NC_035080.1	29365412	.	G	A	.	.	MAF_INRAE=5.263
NC_035080.1	29365418	.	G	T	.	.	MAF_INRAE=15.823;MAF_USDA=41.765
NC_035080.1	29365430	.	T	C	.	.	MAF_INRAE=44.167;MAF_USDA=21.765
NC_035080.1	29365444	.	C	T	.	.	MAF_INRAE=5.263;MAF_USDA=18.235
NC_035080.1	29365479	.	G	T	.	.	MAF_INRAE=3.333;MAF_USDA=6.471
NC_035080.1	29365492	.	T	C	.	.	MAF_INRAE=22.152;MAF_USDA=36.471
NC_035080.1	29365577	.	A	T	.	.	MAF_INRAE=35.0;MAF_USDA=26.471
NC_035080.1	29365578	.	G	A	.	.	MAF_USDA=24.706
NC_035080.1	29365579	.	T	G	.	.	MAF_INRAE=35.0;MAF_USDA=26.471
NC_035080.1	29365590	.	A	T	.	.	MAF_USDA=4.098
NC_035080.1	29365592	.	T	C	.	.	MAF_INRAE=41.139;MAF_USDA=50.0
NC_035080.1	29365609	.	G	T	.	.	MAF_INRAE=41.667;MAF_USDA=19.412
NC_035080.1	29365645	.	C	T	.	.	MAF_USDA=6.557
NC_035080.1	29365653	.	C	T	.	.	MAF_USDA=2.459
NC_035080.1	29365711	.	A	G	.	.	MAF_INRAE=3.797;MAF_USDA=14.706
NC_035080.1	29365723	.	C	A	.	.	MAF_USDA=2.941
NC_035080.1	29365890	.	C	A	.	.	MAF_INRAE=3.333
NC_035080.1	29365891	.	A	C	.	.	MAF_USDA=1.639
NC_035080.1	29365933	.	C	T	.	.	MAF_INRAE=36.076;MAF_USDA=29.412
NC_035080.1	29365972	.	G	T	.	.	MAF_USDA=8.197
NC_035080.1	29365974	.	T	G	.	.	MAF_INRAE=10.759;MAF_USDA=5.738
NC_035080.1	29366043	.	G	A	.	.	MAF_USDA=8.824
NC_035080.1	29366083	.	G	T	.	.	MAF_USDA=37.5
NC_035080.1	29366101	.	A	T	.	.	MAF_INRAE=40.833;MAF_USDA=20.0
NC_035080.1	29366122	.	C	T	.	.	MAF_INRAE=5.063;MAF_USDA=8.824
NC_035080.1	29366143	.	A	G	.	.	MAF_USDA=7.647
NC_035080.1	29366206	.	A	G	.	.	MAF_USDA=6.471
NC_035080.1	29366243	.	G	C	.	.	MAF_INRAE=5.263;MAF_USDA=6.557
NC_035080.1	29366335	.	A	G	.	.	MAF_USDA=12.353
NC_035080.1	29366354	.	A	T	.	.	MAF_USDA=6.557
NC_035080.1	29366357	.	T	G	.	.	MAF_INRAE=46.835;MAF_USDA=38.235
NC_035080.1	29366395	.	C	T	.	.	MAF_INRAE=32.911;MAF_USDA=7.059
NC_035080.1	29366416	.	T	G	.	.	MAF_INRAE=32.911;MAF_USDA=12.353
NC_035080.1	29366463	.	T	A	.	.	MAF_INRAE=37.975;MAF_USDA=18.824
NC_035080.1	29366475	.	A	T	.	.	MAF_INRAE=37.975;MAF_USDA=31.176
NC_035080.1	29366476	.	A	T	.	.	MAF_INRAE=46.667;MAF_USDA=31.176
NC_035080.1	29366481	.	G	C	.	.	MAF_INRAE=10.127
NC_035080.1	29366486	.	C	A	.	.	MAF_INRAE=37.975;MAF_USDA=32.353
NC_035080.1	29366493	.	C	T	.	.	MAF_INRAE=40.0;MAF_USDA=12.353
NC_035080.1	29366512	.	T	A	.	.	MAF_INRAE=38.608;MAF_USDA=31.765
NC_035080.1	29366527	.	T	G	.	.	MAF_INRAE=5.263
NC_035080.1	29366538	.	G	T	.	.	MAF_USDA=7.647
NC_035080.1	29366541	.	G	A	.	.	MAF_INRAE=3.333;MAF_USDA=18.824
NC_035080.1	29366572	.	G	T	.	.	MAF_USDA=2.083
NC_035080.1	29366638	.	A	G	.	.	MAF_USDA=8.333
NC_035080.1	29366664	.	C	A	.	.	MAF_INRAE=41.667;MAF_USDA=11.176
NC_035080.1	29366670	.	T	C	.	.	MAF_INRAE=21.519;MAF_USDA=45.294
NC_035080.1	29366685	.	T	G	.	.	MAF_INRAE=5.063;MAF_USDA=44.706
NC_035080.1	29366700	.	C	T	.	.	MAF_INRAE=5.263;MAF_USDA=6.557
NC_035080.1	29366773	.	G	A	.	.	MAF_INRAE=3.333;MAF_USDA=6.25
NC_035080.1	29366794	.	G	A	.	.	MAF_USDA=2.459
NC_035080.1	29366817	.	T	A	.	.	MAF_INRAE=18.987;MAF_USDA=46.471
NC_035080.1	29366820	.	G	A	.	.	MAF_INRAE=10.0;MAF_USDA=29.412
NC_035080.1	29366846	.	G	T	.	.	MAF_USDA=2.353
NC_035080.1	29366855	.	G	C	.	.	MAF_USDA=1.639
NC_035080.1	29366900	.	A	G	.	.	MAF_INRAE=12.658;MAF_USDA=7.647
NC_035080.1	29366943	.	T	C	.	.	MAF_INRAE=5.696;MAF_USDA=12.353
NC_035080.1	29367002	.	G	A	.	.	MAF_USDA=2.459
NC_035080.1	29367037	.	T	A	.	.	MAF_USDA=8.197
NC_035080.1	29367152	.	T	C	.	.	MAF_INRAE=24.051;MAF_USDA=16.471
NC_035080.1	29367157	.	G	A	.	.	MAF_INRAE=5.263;MAF_USDA=6.557
NC_035080.1	29367189	.	T	C	.	.	MAF_INRAE=5.696;MAF_USDA=13.529
NC_035080.1	29367198	.	G	T	.	.	MAF_USDA=2.459
NC_035080.1	29367284	.	G	A	.	.	MAF_USDA=2.459
NC_035080.1	29367364	.	C	A	.	.	MAF_INRAE=5.263;MAF_USDA=7.647
NC_035080.1	29367369	.	G	A	.	.	MAF_INRAE=8.228;MAF_USDA=5.738
NC_035080.1	29367382	.	G	A	.	.	MAF_INRAE=15.823;MAF_USDA=12.353
NC_035080.1	29367390	.	C	T	.	.	MAF_USDA=2.083
NC_035080.1	29367402	.	A	C	.	.	MAF_INRAE=5.263;MAF_USDA=12.941
NC_035080.1	29367418	.	T	A	.	.	MAF_USDA=2.083
NC_035080.1	29367459	.	G	A	.	.	MAF_USDA=47.917
NC_035080.1	29367464	.	C	G	.	.	MAF_USDA=45.833
NC_035080.1	29367529	.	G	A	.	.	MAF_USDA=7.647
NC_035080.1	29367539	.	G	A	.	.	MAF_INRAE=1.667
NC_035080.1	29367540	.	A	G	.	.	MAF_INRAE=1.667
NC_035080.1	29367574	.	T	G	.	.	MAF_INRAE=5.696;MAF_USDA=12.353
NC_035080.1	29367654	.	G	A	.	.	MAF_INRAE=42.5;MAF_USDA=47.917
NC_035080.1	29367693	.	A	G	.	.	MAF_INRAE=47.468;MAF_USDA=22.353
NC_035080.1	29367698	.	T	C	.	.	MAF_INRAE=5.263;MAF_USDA=3.279
NC_035080.1	29367742	.	C	T	.	.	MAF_INRAE=5.0;MAF_USDA=13.855
NC_035080.1	29367767	.	T	A	.	.	MAF_USDA=4.118
NC_035080.1	29367796	.	G	A	.	.	MAF_INRAE=5.263
NC_035080.1	29367805	.	A	T	.	.	MAF_USDA=4.118
NC_035080.1	29367899	.	A	G	.	.	MAF_INRAE=41.772;MAF_USDA=5.882
NC_035080.1	29367928	.	A	C	.	.	MAF_INRAE=6.329;MAF_USDA=22.353
NC_035080.1	29367941	.	C	A	.	.	MAF_USDA=9.836
NC_035080.1	29367953	.	A	G	.	.	MAF_INRAE=47.468;MAF_USDA=22.941
NC_035080.1	29368066	.	C	T	.	.	MAF_INRAE=25.316;MAF_USDA=45.882
NC_035080.1	29368161	.	C	T	.	.	MAF_USDA=4.918
NC_035080.1	29368228	.	C	T	.	.	MAF_INRAE=40.833;MAF_USDA=11.176
NC_035080.1	29368258	.	T	C	.	.	MAF_INRAE=15.789;MAF_USDA=20.455
NC_035080.1	29368266	.	C	A	.	.	MAF_INRAE=15.789;MAF_USDA=20.455
NC_035080.1	29368272	.	G	C	.	.	MAF_INRAE=15.789;MAF_USDA=20.455
NC_035080.1	29368274	.	T	A	.	.	MAF_USDA=20.455
NC_035080.1	29368276	.	G	C	.	.	MAF_USDA=20.455
NC_035080.1	29368281	.	T	G	.	.	MAF_USDA=20.455
NC_035080.1	29368287	.	A	C	.	.	MAF_INRAE=42.105;MAF_USDA=32.927
NC_035080.1	29368288	.	C	T	.	.	MAF_USDA=32.927
NC_035080.1	29368305	.	T	G	.	.	MAF_INRAE=15.789;MAF_USDA=1.667
NC_035080.1	29368347	.	G	A	.	.	MAF_USDA=1.639
NC_035080.1	29368363	.	C	T	.	.	MAF_INRAE=5.263
NC_035080.1	29368419	.	G	C	.	.	MAF_INRAE=43.671;MAF_USDA=22.941
NC_035080.1	29368431	.	C	T	.	.	MAF_INRAE=10.127;MAF_USDA=2.459
NC_035080.1	29368442	.	G	A	.	.	MAF_INRAE=9.167;MAF_USDA=1.639
NC_035080.1	29368451	.	G	A	.	.	MAF_INRAE=47.468;MAF_USDA=46.471
NC_035080.1	29368471	.	C	T	.	.	MAF_INRAE=41.139;MAF_USDA=21.765
NC_035080.1	29368472	.	G	A	.	.	MAF_INRAE=4.43;MAF_USDA=12.353
NC_035080.1	29368544	.	G	C	.	.	MAF_INRAE=41.139;MAF_USDA=22.941
NC_035080.1	29368556	.	G	A	.	.	MAF_INRAE=41.139;MAF_USDA=22.353
NC_035080.1	29368641	.	A	G	.	.	MAF_INRAE=10.127;MAF_USDA=1.639
NC_035080.1	29368660	.	G	T	.	.	MAF_INRAE=4.43;MAF_USDA=13.529
NC_035080.1	29368799	.	A	C	.	.	MAF_USDA=4.098
NC_035080.1	29368804	.	G	A	.	.	MAF_INRAE=5.263;MAF_USDA=1.639
NC_035080.1	29368814	.	G	A	.	.	MAF_INRAE=5.263;MAF_USDA=5.738
NC_035080.1	29368815	.	G	A	.	.	MAF_USDA=4.098
NC_035080.1	29368841	.	G	C	.	.	MAF_INRAE=46.203;MAF_USDA=45.833
NC_035080.1	29368887	.	T	C	.	.	MAF_INRAE=41.772;MAF_USDA=20.0
NC_035080.1	29368943	.	G	C	.	.	MAF_INRAE=41.139;MAF_USDA=21.765
NC_035080.1	29368944	.	A	G	.	.	MAF_INRAE=3.333;MAF_USDA=2.353
NC_035080.1	29368969	.	A	G	.	.	MAF_INRAE=10.127
NC_035080.1	29368972	.	C	T	.	.	MAF_INRAE=5.263;MAF_USDA=2.941
NC_035080.1	29368975	.	C	T	.	.	MAF_INRAE=41.139;MAF_USDA=20.588
NC_035080.1	29369027	.	T	C	.	.	MAF_USDA=13.115
NC_035080.1	29369050	.	G	T	.	.	MAF_USDA=1.639
NC_035080.1	29369059	.	C	A	.	.	MAF_INRAE=5.263
NC_035080.1	29369169	.	T	G	.	.	MAF_USDA=13.934
NC_035080.1	29369175	.	A	T	.	.	MAF_USDA=9.836
NC_035080.1	29369215	.	G	T	.	.	MAF_USDA=1.639
NC_035080.1	29369424	.	C	T	.	.	MAF_INRAE=4.43;MAF_USDA=14.706
NC_035080.1	29369427	.	C	T	.	.	MAF_INRAE=36.667;MAF_USDA=14.706
NC_035080.1	29369485	.	A	T	.	.	MAF_USDA=4.098
NC_035080.1	29369565	.	C	G	.	.	MAF_USDA=4.118
NC_035080.1	29369568	.	C	G	.	.	MAF_USDA=4.118
NC_035080.1	29369616	.	A	C	.	.	MAF_INRAE=4.43;MAF_USDA=25.294
NC_035080.1	29369628	.	A	C	.	.	MAF_USDA=3.279
NC_035080.1	29369641	.	G	T	.	.	MAF_INRAE=21.053
NC_035080.1	29369692	.	T	G	.	.	MAF_USDA=1.639
NC_035080.1	29369716	.	G	T	.	.	MAF_INRAE=41.772;MAF_USDA=20.0
NC_035080.1	29369809	.	G	A	.	.	MAF_INRAE=46.203;MAF_USDA=47.647
NC_035080.1	29369821	.	T	G	.	.	MAF_USDA=4.098
NC_035080.1	29369851	.	C	A	.	.	MAF_USDA=1.695
NC_035080.1	29369924	.	C	T	.	.	MAF_USDA=1.639
NC_035080.1	29369998	.	G	A	.	.	MAF_INRAE=9.167;MAF_USDA=2.459
NC_035080.1	29370023	.	G	C	.	.	MAF_INRAE=41.772;MAF_USDA=21.176
NC_035080.1	29370027	.	A	T	.	.	MAF_INRAE=5.263
NC_035080.1	29370032	.	T	A	.	.	MAF_USDA=1.639
NC_035080.1	29370033	.	A	G	.	.	MAF_USDA=1.639
NC_035080.1	29370075	.	G	T	.	.	MAF_INRAE=21.053;MAF_USDA=45.833
NC_035080.1	29370077	.	T	C	.	.	MAF_INRAE=43.038;MAF_USDA=20.833
NC_035080.1	29370086	.	T	A	.	.	MAF_INRAE=42.405;MAF_USDA=22.289
NC_035080.1	29370109	.	C	A	.	.	MAF_USDA=15.254
NC_035080.1	29370157	.	G	T	.	.	MAF_INRAE=30.38;MAF_USDA=34.524
NC_035080.1	29370174	.	G	T	.	.	MAF_INRAE=3.333;MAF_USDA=4.167
NC_035080.1	29370246	.	C	T	.	.	MAF_INRAE=25.949;MAF_USDA=8.333
NC_035080.1	29370294	.	C	A	.	.	MAF_INRAE=5.263
NC_035080.1	29370304	.	A	G	.	.	MAF_INRAE=37.975;MAF_USDA=8.333
NC_035080.1	29370315	.	G	T	.	.	MAF_INRAE=15.789;MAF_USDA=45.833
NC_035080.1	29370319	.	A	G	.	.	MAF_USDA=45.833
NC_035080.1	29370358	.	G	C	.	.	MAF_USDA=8.333
NC_035080.1	29370459	.	T	A	.	.	MAF_INRAE=41.772;MAF_USDA=45.833
NC_035080.1	29370489	.	C	T	.	.	MAF_INRAE=4.43;MAF_USDA=12.5
NC_035080.1	29370542	.	G	A	.	.	MAF_INRAE=43.038;MAF_USDA=45.833
NC_035080.1	29370560	.	A	G	.	.	MAF_INRAE=10.127
NC_035080.1	29370603	.	C	T	.	.	MAF_INRAE=41.667;MAF_USDA=35.417
NC_035080.1	29370615	.	G	C	.	.	MAF_INRAE=5.263
NC_035080.1	29370638	.	C	G	.	.	MAF_USDA=2.083
NC_035080.1	29370726	.	G	A	.	.	MAF_USDA=1.667
NC_035080.1	29370733	.	T	G	.	.	MAF_INRAE=5.263;MAF_USDA=5.833
NC_035080.1	29370795	.	G	T	.	.	MAF_USDA=8.197
NC_035080.1	29370815	.	G	T	.	.	MAF_USDA=4.098
NC_035080.1	29370842	.	T	A	.	.	MAF_USDA=6.471
NC_035080.1	29370911	.	C	T	.	.	MAF_USDA=19.643
NC_035080.1	29370944	.	A	T	.	.	MAF_USDA=3.279
NC_035080.1	29370954	.	T	G	.	.	MAF_USDA=15.882
NC_035080.1	29370962	.	C	T	.	.	MAF_USDA=21.176
NC_035080.1	29370988	.	A	T	.	.	MAF_INRAE=5.263
NC_035080.1	29371050	.	G	A	.	.	MAF_INRAE=21.053
NC_035080.1	29371079	.	T	A	.	.	MAF_INRAE=21.053;MAF_USDA=20.588
NC_035080.1	29371187	.	G	A	.	.	MAF_USDA=3.279
NC_035080.1	29371196	.	T	C	.	.	MAF_INRAE=3.797;MAF_USDA=19.412
NC_035080.1	29371217	.	A	C	.	.	MAF_INRAE=50.0;MAF_USDA=45.882
NC_035080.1	29371243	.	T	G	.	.	MAF_INRAE=4.43;MAF_USDA=10.417
NC_035080.1	29371309	.	G	A	.	.	MAF_USDA=7.059
NC_035080.1	29371392	.	G	T	.	.	MAF_INRAE=40.833;MAF_USDA=18.235
NC_035080.1	29371419	.	G	A	.	.	MAF_USDA=4.167
NC_035080.1	29371468	.	C	T	.	.	MAF_INRAE=50.0;MAF_USDA=46.471
NC_035080.1	29371502	.	C	T	.	.	MAF_INRAE=10.127
NC_035080.1	29371537	.	C	A	.	.	MAF_USDA=4.098
NC_035080.1	29371596	.	G	A	.	.	MAF_USDA=1.639
NC_035080.1	29371628	.	G	T	.	.	MAF_USDA=4.098
NC_035080.1	29371678	.	A	C	.	.	MAF_INRAE=5.263;MAF_USDA=20.0
NC_035080.1	29371688	.	G	A	.	.	MAF_INRAE=3.333;MAF_USDA=2.459
NC_035080.1	29371696	.	A	C	.	.	MAF_INRAE=34.177;MAF_USDA=12.353
NC_035080.1	29371697	.	C	T	.	.	MAF_INRAE=33.333;MAF_USDA=12.353
NC_035080.1	29371721	.	G	A	.	.	MAF_INRAE=10.759
NC_035080.1	29371753	.	C	A	.	.	MAF_INRAE=10.759;MAF_USDA=2.083
NC_035080.1	29371761	.	G	T	.	.	MAF_USDA=13.934
NC_035080.1	29371827	.	A	T	.	.	MAF_INRAE=3.333;MAF_USDA=2.459
NC_035080.1	29371851	.	G	T	.	.	MAF_USDA=3.529
NC_035080.1	29371864	.	G	A	.	.	MAF_INRAE=5.263;MAF_USDA=16.471
NC_035080.1	29371878	.	A	T	.	.	MAF_INRAE=10.759
NC_035080.1	29371989	.	C	T	.	.	MAF_INRAE=15.789;MAF_USDA=11.905
NC_035080.1	29371999	.	C	T	.	.	MAF_USDA=18.75
NC_035080.1	29372036	.	G	T	.	.	MAF_INRAE=15.789;MAF_USDA=2.083
NC_035080.1	29372100	.	C	T	.	.	MAF_INRAE=21.053;MAF_USDA=6.471
NC_035080.1	29372175	.	C	A	.	.	MAF_INRAE=15.789;MAF_USDA=2.083
NC_035080.1	29372181	.	T	G	.	.	MAF_USDA=9.836
NC_035080.1	29372198	.	G	C	.	.	MAF_USDA=7.647
NC_035080.1	29372212	.	T	A	.	.	MAF_INRAE=15.789
NC_035080.1	29372245	.	C	T	.	.	MAF_INRAE=5.263
NC_035080.1	29372260	.	T	A	.	.	MAF_USDA=6.557
NC_035080.1	29372335	.	G	T	.	.	MAF_USDA=6.557
NC_035080.1	29372340	.	T	C	.	.	MAF_USDA=3.279
NC_035080.1	29372345	.	C	A,T	.	.	MAF_INRAE=7.5;MAF_USDA=3.279
NC_035080.1	29372521	.	A	T	.	.	MAF_INRAE=10.526;MAF_USDA=10.0
NC_035080.1	29372544	.	C	T	.	.	MAF_INRAE=12.658;MAF_USDA=7.647
NC_035080.1	29372561	.	C	T	.	.	MAF_USDA=2.459
NC_035080.1	29372664	.	C	G	.	.	MAF_USDA=10.656
NC_035080.1	29372764	.	G	A	.	.	MAF_USDA=6.557
NC_035080.1	29372801	.	C	A	.	.	MAF_USDA=3.279
NC_035080.1	29373066	.	T	G	.	.	MAF_INRAE=10.127;MAF_USDA=2.083
NC_035080.1	29373113	.	G	C	.	.	MAF_INRAE=8.861;MAF_USDA=1.639
NC_035080.1	29373151	.	G	C	.	.	MAF_INRAE=21.519;MAF_USDA=3.333
NC_035080.1	29373232	.	G	A	.	.	MAF_USDA=3.279
NC_035080.1	29373233	.	C	A	.	.	MAF_USDA=3.279
NC_035080.1	29373244	.	C	T	.	.	MAF_USDA=4.098
NC_035080.1	29373295	.	G	T	.	.	MAF_USDA=7.5
NC_035080.1	29373420	.	C	T	.	.	MAF_INRAE=11.667
NC_035080.1	29373511	.	C	T	.	.	MAF_INRAE=3.333
NC_035080.1	29373515	.	G	A	.	.	MAF_USDA=10.417
NC_035080.1	29373560	.	C	T	.	.	MAF_INRAE=10.127;MAF_USDA=1.176
NC_035080.1	29373587	.	G	A	.	.	MAF_USDA=9.836
NC_035080.1	29373598	.	T	G	.	.	MAF_INRAE=8.228
NC_035080.1	29373607	.	G	T	.	.	MAF_INRAE=8.228;MAF_USDA=1.639
NC_035080.1	29373675	.	C	T	.	.	MAF_INRAE=8.228;MAF_USDA=1.639
NC_035080.1	29373682	.	T	G	.	.	MAF_INRAE=8.228;MAF_USDA=1.639
NC_035080.1	29373719	.	C	A	.	.	MAF_INRAE=9.167;MAF_USDA=4.098
NC_035080.1	29373726	.	A	T	.	.	MAF_INRAE=15.789;MAF_USDA=15.294
NC_035080.1	29373740	.	G	A	.	.	MAF_USDA=4.098
NC_035080.1	29373749	.	A	T	.	.	MAF_INRAE=8.228
NC_035080.1	29373751	.	A	C	.	.	MAF_INRAE=10.127;MAF_USDA=2.083
NC_035080.1	29373753	.	G	A	.	.	MAF_INRAE=10.526;MAF_USDA=18.75
NC_035080.1	29373762	.	T	A	.	.	MAF_INRAE=8.228;MAF_USDA=1.639
NC_035080.1	29373769	.	G	A	.	.	MAF_INRAE=8.228;MAF_USDA=1.639
NC_035080.1	29373777	.	A	T	.	.	MAF_INRAE=8.228;MAF_USDA=1.639
NC_035080.1	29373784	.	C	T	.	.	MAF_INRAE=21.053;MAF_USDA=1.639
NC_035080.1	29373797	.	T	C	.	.	MAF_INRAE=21.053;MAF_USDA=1.639
NC_035080.1	29373826	.	T	A	.	.	MAF_USDA=9.836
NC_035080.1	29373833	.	G	T	.	.	MAF_INRAE=15.789;MAF_USDA=13.529
NC_035080.1	29373846	.	G	T	.	.	MAF_INRAE=15.789;MAF_USDA=13.529
NC_035080.1	29373866	.	T	A	.	.	MAF_INRAE=15.789;MAF_USDA=14.118
NC_035080.1	29373867	.	A	C	.	.	MAF_USDA=13.529
NC_035080.1	29373873	.	A	G	.	.	MAF_INRAE=15.789;MAF_USDA=13.529
NC_035080.1	29373965	.	T	C	.	.	MAF_INRAE=8.861;MAF_USDA=1.639
NC_035080.1	29373993	.	C	T	.	.	MAF_INRAE=8.861;MAF_USDA=2.459
NC_035080.1	29374004	.	G	A	.	.	MAF_USDA=6.557
NC_035080.1	29374009	.	C	T	.	.	MAF_USDA=8.235
NC_035080.1	29374013	.	G	A	.	.	MAF_USDA=1.639
NC_035080.1	29374049	.	A	G	.	.	MAF_USDA=4.167
NC_035080.1	29374051	.	A	G	.	.	MAF_INRAE=8.861;MAF_USDA=1.639
NC_035080.1	29374067	.	A	G	.	.	MAF_INRAE=8.861;MAF_USDA=1.639
NC_035080.1	29374077	.	A	G	.	.	MAF_USDA=2.459
NC_035080.1	29374082	.	G	T	.	.	MAF_INRAE=8.861;MAF_USDA=1.639
NC_035080.1	29374084	.	G	A	.	.	MAF_USDA=4.118
NC_035080.1	29374085	.	C	T	.	.	MAF_INRAE=5.0;MAF_USDA=1.639
NC_035080.1	29374130	.	G	C	.	.	MAF_USDA=1.639
NC_035080.1	29374148	.	C	T	.	.	MAF_USDA=1.639
NC_035080.1	29374149	.	G	T	.	.	MAF_INRAE=15.789;MAF_USDA=13.529
NC_035080.1	29374201	.	G	C	.	.	MAF_USDA=9.836
NC_035080.1	29374253	.	A	G	.	.	MAF_INRAE=8.861;MAF_USDA=1.639
NC_035080.1	29374351	.	G	C	.	.	MAF_INRAE=5.263;MAF_USDA=1.639
NC_035080.1	29374450	.	A	T	.	.	MAF_INRAE=10.127;MAF_USDA=1.176
NC_035080.1	29374495	.	G	A	.	.	MAF_INRAE=5.263
NC_035080.1	29374557	.	C	A	.	.	MAF_USDA=1.667
NC_035080.1	29374569	.	G	T	.	.	MAF_INRAE=8.861;MAF_USDA=1.667
NC_035080.1	29374592	.	C	T	.	.	MAF_USDA=9.524
NC_035080.1	29374716	.	A	G	.	.	MAF_INRAE=8.228;MAF_USDA=1.639
NC_035080.1	29374792	.	G	C	.	.	MAF_USDA=1.639
NC_035080.1	29374800	.	T	G	.	.	MAF_INRAE=10.759;MAF_USDA=12.353
NC_035080.1	29374847	.	G	A	.	.	MAF_INRAE=8.861;MAF_USDA=1.639
NC_035080.1	29374882	.	G	T	.	.	MAF_INRAE=18.987;MAF_USDA=2.353
NC_035080.1	29374949	.	C	T	.	.	MAF_INRAE=8.861;MAF_USDA=1.639
NC_035080.1	29374992	.	T	C	.	.	MAF_INRAE=5.0;MAF_USDA=1.667
NC_035080.1	29375005	.	A	T	.	.	MAF_INRAE=5.0;MAF_USDA=1.639
NC_035080.1	29375023	.	A	T	.	.	MAF_USDA=4.167
NC_035080.1	29376043	.	G	A	.	.	MAF_USDA=5.738
NC_035080.1	29376071	.	C	A	.	.	MAF_USDA=5.738
NC_035080.1	29376119	.	A	C	.	.	MAF_INRAE=5.263
NC_035080.1	29376132	.	C	T	.	.	MAF_INRAE=8.861;MAF_USDA=1.639
NC_035080.1	29376134	.	G	A	.	.	MAF_USDA=3.279
NC_035080.1	29376189	.	C	G	.	.	MAF_INRAE=8.861;MAF_USDA=1.639
NC_035080.1	29376192	.	C	A	.	.	MAF_USDA=2.459
NC_035080.1	29376213	.	G	T	.	.	MAF_INRAE=5.263
NC_035080.1	29376251	.	A	G	.	.	MAF_USDA=6.557
NC_035080.1	29376287	.	G	A	.	.	MAF_USDA=2.459
NC_035080.1	29376331	.	T	C	.	.	MAF_INRAE=8.861;MAF_USDA=1.639
NC_035080.1	29376336	.	G	A	.	.	MAF_INRAE=5.263
NC_035080.1	29376342	.	A	G	.	.	MAF_INRAE=8.861;MAF_USDA=1.639
NC_035080.1	29376380	.	C	G	.	.	MAF_INRAE=8.861;MAF_USDA=1.639
NC_035080.1	29376396	.	A	T	.	.	MAF_INRAE=8.861;MAF_USDA=1.667
NC_035080.1	29376398	.	G	T	.	.	MAF_INRAE=5.0;MAF_USDA=1.639
NC_035080.1	29376399	.	C	T	.	.	MAF_USDA=8.235
NC_035080.1	29376429	.	C	A	.	.	MAF_USDA=6.557
NC_035080.1	29376434	.	C	T	.	.	MAF_USDA=6.557
NC_035080.1	29376436	.	C	T	.	.	MAF_INRAE=5.263;MAF_USDA=1.639
NC_035080.1	29376469	.	C	T	.	.	MAF_INRAE=30.38;MAF_USDA=13.529
NC_035080.1	29376489	.	A	C	.	.	MAF_INRAE=5.263
NC_035080.1	29376517	.	G	T	.	.	MAF_INRAE=8.861
NC_035080.1	29376578	.	T	G	.	.	MAF_INRAE=8.861;MAF_USDA=1.639
NC_035080.1	29376647	.	G	T	.	.	MAF_INRAE=3.333
NC_035080.1	29376649	.	A	C	.	.	MAF_INRAE=10.127;MAF_USDA=1.176
NC_035080.1	29376695	.	C	T	.	.	MAF_INRAE=8.861;MAF_USDA=1.639
NC_035080.1	29376723	.	G	C	.	.	MAF_INRAE=8.861;MAF_USDA=1.639
NC_035080.1	29376746	.	T	C	.	.	MAF_INRAE=10.127;MAF_USDA=2.083
NC_035080.1	29376749	.	A	G	.	.	MAF_INRAE=12.5;MAF_USDA=2.353
NC_035080.1	29376791	.	T	G	.	.	MAF_INRAE=8.228;MAF_USDA=1.639
NC_035080.1	29376831	.	T	A	.	.	MAF_INRAE=8.861;MAF_USDA=1.639
NC_035080.1	29376845	.	C	A	.	.	MAF_INRAE=8.861;MAF_USDA=1.639
NC_035080.1	29376977	.	G	T	.	.	MAF_INRAE=5.263;MAF_USDA=1.639
NC_035080.1	29376998	.	A	G	.	.	MAF_USDA=2.083
NC_035080.1	29377014	.	G	T	.	.	MAF_INRAE=8.861;MAF_USDA=1.639
NC_035080.1	29377045	.	C	A	.	.	MAF_INRAE=21.053
NC_035080.1	29377129	.	G	T	.	.	MAF_USDA=5.738
NC_035080.1	29377165	.	C	A	.	.	MAF_USDA=1.639
NC_035080.1	29377166	.	A	T	.	.	MAF_USDA=1.639
NC_035080.1	29377167	.	A	G	.	.	MAF_USDA=2.459
NC_035080.1	29377175	.	T	G	.	.	MAF_USDA=8.197
NC_035080.1	29377199	.	G	A	.	.	MAF_INRAE=5.263
NC_035080.1	29377216	.	A	G	.	.	MAF_INRAE=10.127
NC_035080.1	29377289	.	A	C	.	.	MAF_INRAE=18.987;MAF_USDA=2.353
NC_035080.1	29377321	.	A	T	.	.	MAF_INRAE=8.861;MAF_USDA=1.639
NC_035080.1	29377383	.	C	T	.	.	MAF_INRAE=41.772;MAF_USDA=30.588
NC_035080.1	29377395	.	C	G	.	.	MAF_INRAE=8.861;MAF_USDA=1.639
NC_035080.1	29377396	.	A	G	.	.	MAF_INRAE=5.0;MAF_USDA=1.639
NC_035080.1	29377453	.	A	G	.	.	MAF_INRAE=8.861;MAF_USDA=1.639
NC_035080.1	29377472	.	C	T	.	.	MAF_USDA=1.639
NC_035080.1	29377523	.	G	A	.	.	MAF_INRAE=5.263;MAF_USDA=1.639
NC_035080.1	29377552	.	T	C	.	.	MAF_INRAE=5.263;MAF_USDA=1.639
NC_035080.1	29377578	.	G	A	.	.	MAF_USDA=3.279
NC_035080.1	29377585	.	G	A	.	.	MAF_INRAE=8.861;MAF_USDA=2.459
NC_035080.1	29377587	.	C	A	.	.	MAF_INRAE=5.0;MAF_USDA=1.639
NC_035080.1	29377596	.	T	A	.	.	MAF_INRAE=8.861;MAF_USDA=1.639
NC_035080.1	29377627	.	G	A	.	.	MAF_USDA=1.639
NC_035080.1	29377634	.	T	G	.	.	MAF_USDA=10.417
NC_035080.1	29377663	.	C	A	.	.	MAF_INRAE=29.747;MAF_USDA=13.529
NC_035080.1	29377718	.	A	T	.	.	MAF_USDA=3.279
NC_035080.1	29377728	.	C	T	.	.	MAF_USDA=3.279
NC_035080.1	29377745	.	G	A	.	.	MAF_INRAE=3.797;MAF_USDA=8.235
NC_035080.1	29377764	.	C	G	.	.	MAF_INRAE=8.861;MAF_USDA=1.639
NC_035080.1	29377765	.	G	A	.	.	MAF_INRAE=5.0;MAF_USDA=1.639
NC_035080.1	29377859	.	G	A	.	.	MAF_INRAE=8.861;MAF_USDA=1.639
NC_035080.1	29377945	.	T	C	.	.	MAF_USDA=3.279
NC_035080.1	29377955	.	G	A	.	.	MAF_USDA=5.738
NC_035080.1	29377965	.	T	G	.	.	MAF_USDA=1.639
NC_035080.1	29378022	.	C	T	.	.	MAF_USDA=3.279
NC_035080.1	29378025	.	A	C	.	.	MAF_INRAE=17.722;MAF_USDA=3.529
NC_035080.1	29378052	.	C	T	.	.	MAF_USDA=5.294
NC_035080.1	29378066	.	C	A	.	.	MAF_INRAE=5.263
NC_035080.1	29378067	.	C	T	.	.	MAF_USDA=4.118
NC_035080.1	29378135	.	G	T	.	.	MAF_INRAE=15.789;MAF_USDA=12.353
NC_035080.1	29378199	.	T	C	.	.	MAF_INRAE=8.861;MAF_USDA=1.639
NC_035080.1	29378271	.	G	A	.	.	MAF_INRAE=3.333
NC_035080.1	29378308	.	A	C	.	.	MAF_USDA=4.706
NC_035080.1	29378336	.	C	T	.	.	MAF_USDA=4.167
NC_035080.1	29378350	.	A	C	.	.	MAF_USDA=2.459
NC_035080.1	29378384	.	T	C	.	.	MAF_USDA=11.176
NC_035080.1	29378438	.	T	G	.	.	MAF_INRAE=8.228;MAF_USDA=1.639
NC_035080.1	29378462	.	T	A	.	.	MAF_USDA=5.738
NC_035080.1	29378481	.	G	C	.	.	MAF_INRAE=3.333
NC_035080.1	29378483	.	G	A	.	.	MAF_INRAE=3.333
NC_035080.1	29378493	.	A	T	.	.	MAF_USDA=1.639
NC_035080.1	29378517	.	C	T	.	.	MAF_INRAE=41.772;MAF_USDA=23.529
NC_035080.1	29378545	.	T	C	.	.	MAF_INRAE=41.772;MAF_USDA=22.353
NC_035080.1	29378550	.	A	T	.	.	MAF_INRAE=41.772;MAF_USDA=22.941
NC_035080.1	29378555	.	T	A	.	.	MAF_INRAE=41.772;MAF_USDA=21.765
NC_035080.1	29378571	.	A	T	.	.	MAF_INRAE=46.667;MAF_USDA=21.176
NC_035080.1	29378574	.	G	T	.	.	MAF_USDA=12.353
NC_035080.1	29378610	.	C	T	.	.	MAF_INRAE=8.861;MAF_USDA=1.639
NC_035080.1	29378626	.	T	C	.	.	MAF_USDA=4.706
NC_035080.1	29378667	.	C	T	.	.	MAF_USDA=1.639
NC_035080.1	29378716	.	C	T	.	.	MAF_INRAE=8.861;MAF_USDA=1.639
NC_035080.1	29378749	.	C	A	.	.	MAF_INRAE=5.263;MAF_USDA=3.279
NC_035080.1	29378765	.	C	T	.	.	MAF_USDA=9.016
NC_035080.1	29378818	.	C	A	.	.	MAF_INRAE=5.263;MAF_USDA=4.118
NC_035080.1	29378834	.	T	G	.	.	MAF_INRAE=8.861
NC_035080.1	29378880	.	T	C	.	.	MAF_INRAE=8.861;MAF_USDA=1.639
NC_035080.1	29378882	.	G	T	.	.	MAF_INRAE=10.759
NC_035080.1	29378895	.	T	C	.	.	MAF_INRAE=8.861;MAF_USDA=1.639
NC_035080.1	29378971	.	C	T	.	.	MAF_INRAE=8.861
NC_035080.1	29379053	.	T	G	.	.	MAF_INRAE=5.263
NC_035080.1	29379074	.	C	T	.	.	MAF_INRAE=5.263
NC_035080.1	29379109	.	A	C	.	.	MAF_INRAE=5.263
NC_035080.1	29379114	.	C	T	.	.	MAF_INRAE=8.861;MAF_USDA=1.639
NC_035080.1	29379141	.	C	A	.	.	MAF_INRAE=12.025;MAF_USDA=1.639
NC_035080.1	29379237	.	A	G	.	.	MAF_INRAE=8.861;MAF_USDA=2.459
NC_035080.1	29379238	.	G	A	.	.	MAF_INRAE=40.0;MAF_USDA=11.176
NC_035080.1	29379418	.	C	T	.	.	MAF_INRAE=9.494
NC_035080.1	29379427	.	C	A	.	.	MAF_USDA=3.279
NC_035080.1	29379521	.	C	T	.	.	MAF_USDA=5.882
NC_035080.1	29379542	.	G	T	.	.	MAF_INRAE=10.127;MAF_USDA=1.176
NC_035080.1	29379564	.	G	C	.	.	MAF_USDA=1.639
NC_035080.1	29379565	.	C	A	.	.	MAF_INRAE=5.263
NC_035080.1	29379574	.	T	C	.	.	MAF_INRAE=10.127
NC_035080.1	29379582	.	G	A	.	.	MAF_INRAE=10.526;MAF_USDA=6.471
NC_035080.1	29379630	.	G	T	.	.	MAF_USDA=1.639
NC_035080.1	29379656	.	A	C	.	.	MAF_INRAE=3.333;MAF_USDA=4.167
NC_035080.1	29379672	.	T	C	.	.	MAF_USDA=1.667
NC_035080.1	29379732	.	T	C	.	.	MAF_USDA=6.667
NC_035080.1	29379761	.	T	A	.	.	MAF_USDA=1.639
NC_035080.1	29379779	.	A	T	.	.	MAF_USDA=1.639
NC_035080.1	29379895	.	C	T	.	.	MAF_USDA=7.627
NC_035080.1	29379910	.	T	G	.	.	MAF_USDA=3.39
NC_035080.1	29380038	.	A	G	.	.	MAF_USDA=2.459
NC_035080.1	29380041	.	A	T	.	.	MAF_USDA=4.918
NC_035080.1	29380072	.	T	C	.	.	MAF_INRAE=5.263;MAF_USDA=6.557
NC_035080.1	29380262	.	C	T	.	.	MAF_INRAE=40.0;MAF_USDA=39.583
NC_035080.1	29380339	.	T	C	.	.	MAF_USDA=2.083
NC_035080.1	29380503	.	A	C	.	.	MAF_USDA=2.5
NC_035080.1	29380545	.	TAC	TAA	.	.	MAF_USDA=6.25
NC_035080.1	29380547	.	C	A	.	.	MAF_INRAE=9.494;MAF_USDA=4.918
NC_035080.1	29380565	.	T	A	.	.	MAF_INRAE=5.263;MAF_USDA=1.639
NC_035080.1	29380566	.	G	C	.	.	MAF_USDA=6.25
NC_035080.1	29380639	.	A	C	.	.	MAF_USDA=2.459
NC_035080.1	29380681	.	G	T	.	.	MAF_USDA=2.083
NC_035080.1	29380685	.	C	T	.	.	MAF_INRAE=9.494;MAF_USDA=5.294
NC_035080.1	29380723	.	G	A	.	.	MAF_USDA=6.25
NC_035080.1	29380742	.	T	A	.	.	MAF_USDA=2.083
NC_035080.1	29380789	.	G	A	.	.	MAF_INRAE=10.526;MAF_USDA=7.059
NC_035080.1	29380816	.	G	T	.	.	MAF_USDA=5.294
NC_035080.1	29380823	.	C	T	.	.	MAF_INRAE=5.263;MAF_USDA=6.557
NC_035080.1	29380903	.	C	A	.	.	MAF_USDA=2.459
NC_035080.1	29381031	.	A	G	.	.	MAF_USDA=3.279
NC_035080.1	29381065	.	G	A	.	.	MAF_USDA=4.118
NC_035080.1	29381139	.	T	C	.	.	MAF_USDA=1.639
NC_035080.1	29381141	.	C	T	.	.	MAF_USDA=3.279
NC_035080.1	29381166	.	T	A	.	.	MAF_USDA=2.459
NC_035080.1	29381227	.	C	T	.	.	MAF_USDA=3.529
NC_035080.1	29381503	.	C	T	.	.	MAF_INRAE=39.167;MAF_USDA=11.176
NC_035080.1	29381556	.	G	A	.	.	MAF_INRAE=5.263
NC_035080.1	29381593	.	G	T	.	.	MAF_INRAE=3.333;MAF_USDA=5.294
NC_035080.1	29381609	.	G	A	.	.	MAF_INRAE=3.333
NC_035080.1	29381618	.	G	T	.	.	MAF_USDA=1.639
NC_035080.1	29381653	.	A	G	.	.	MAF_USDA=5.294
NC_035080.1	29381719	.	T	C	.	.	MAF_USDA=10.656
NC_035080.1	29381801	.	G	A	.	.	MAF_USDA=5.738
NC_035080.1	29381888	.	C	T	.	.	MAF_INRAE=5.263;MAF_USDA=4.918
NC_035080.1	29381929	.	C	T	.	.	MAF_USDA=3.279
NC_035080.1	29381940	.	C	A	.	.	MAF_USDA=5.294
NC_035080.1	29381974	.	A	T	.	.	MAF_USDA=2.459
NC_035080.1	29381991	.	A	C	.	.	MAF_INRAE=40.833;MAF_USDA=4.918
NC_035080.1	29382090	.	T	A	.	.	MAF_INRAE=25.949;MAF_USDA=4.118
NC_035080.1	29382095	.	G	A	.	.	MAF_USDA=4.918
NC_035080.1	29382133	.	T	G	.	.	MAF_INRAE=10.759;MAF_USDA=4.706
NC_035080.1	29382177	.	G	T	.	.	MAF_INRAE=5.263
NC_035080.1	29382217	.	A	C	.	.	MAF_USDA=4.918
NC_035080.1	29382310	.	T	G	.	.	MAF_INRAE=3.333;MAF_USDA=6.25
NC_035080.1	29382316	.	C	A	.	.	MAF_INRAE=5.263
NC_035080.1	29382493	.	C	A	.	.	MAF_INRAE=3.333;MAF_USDA=4.167
NC_035080.1	29382524	.	C	A	.	.	MAF_INRAE=35.443;MAF_USDA=41.667
NC_035080.1	29382554	.	G	T	.	.	MAF_INRAE=41.667;MAF_USDA=33.333
NC_035080.1	29382659	.	C	T	.	.	MAF_INRAE=5.263
NC_035080.1	29383097	.	G	A	.	.	MAF_INRAE=37.975;MAF_USDA=18.75
NC_035080.1	29383128	.	G	T	.	.	MAF_INRAE=10.759
NC_035080.1	29383222	.	T	C	.	.	MAF_INRAE=10.759
NC_035080.1	29383335	.	G	A	.	.	MAF_INRAE=11.392;MAF_USDA=8.333
NC_035080.1	29383484	.	T	A	.	.	MAF_USDA=2.083
NC_035080.1	29383611	.	A	C	.	.	MAF_INRAE=5.263
NC_035080.1	29383896	.	T	C	.	.	MAF_USDA=6.25
NC_035080.1	29383937	.	G	T	.	.	MAF_INRAE=5.263
NC_035080.1	29384012	.	C	T	.	.	MAF_INRAE=11.392;MAF_USDA=6.25
NC_035080.1	29384103	.	A	G	.	.	MAF_INRAE=35.443;MAF_USDA=35.417
NC_035080.1	29384147	.	T	G	.	.	MAF_INRAE=8.861
NC_035080.1	29384263	.	T	C	.	.	MAF_USDA=2.083
NC_035080.1	29384270	.	T	G	.	.	MAF_INRAE=38.608;MAF_USDA=18.75
NC_035080.1	29384359	.	G	T	.	.	MAF_INRAE=5.263;MAF_USDA=8.333
NC_035080.1	29384386	.	G	T	.	.	MAF_INRAE=5.263;MAF_USDA=2.083
NC_035080.1	29384499	.	G	A	.	.	MAF_INRAE=5.263;MAF_USDA=5.882
NC_035080.1	29384528	.	A	T	.	.	MAF_INRAE=5.263;MAF_USDA=6.471
NC_035080.1	29384587	.	G	T	.	.	MAF_USDA=1.639
NC_035080.1	29384661	.	C	T	.	.	MAF_INRAE=5.263;MAF_USDA=5.294
NC_035080.1	29384663	.	T	A	.	.	MAF_USDA=2.353
NC_035080.1	29384685	.	C	T	.	.	MAF_USDA=4.098
NC_035080.1	29384707	.	A	T	.	.	MAF_USDA=1.639
NC_035080.1	29384998	.	A	T	.	.	MAF_USDA=6.25
NC_035080.1	29385085	.	A	T	.	.	MAF_USDA=6.25
NC_035080.1	29385182	.	A	G	.	.	MAF_USDA=8.333
NC_035080.1	29386328	.	C	T	.	.	MAF_USDA=2.459
NC_035080.1	29386350	.	G	A	.	.	MAF_INRAE=5.0
NC_035080.1	29386464	.	T	G	.	.	MAF_INRAE=5.263;MAF_USDA=5.882
NC_035080.1	29386505	.	A	T	.	.	MAF_INRAE=5.263;MAF_USDA=6.471
NC_035080.1	29386542	.	G	A	.	.	MAF_USDA=9.016
NC_035080.1	29386590	.	G	T	.	.	MAF_INRAE=3.333;MAF_USDA=14.754
NC_035080.1	29386697	.	T	C	.	.	MAF_INRAE=9.167;MAF_USDA=4.918
NC_035080.1	29386751	.	C	G	.	.	MAF_USDA=3.279
NC_035080.1	29386762	.	G	A	.	.	MAF_USDA=1.639
NC_035080.1	29386763	.	G	C	.	.	MAF_INRAE=5.263
NC_035080.1	29386779	.	C	T	.	.	MAF_USDA=4.167
NC_035080.1	29386796	.	G	C	.	.	MAF_INRAE=40.833;MAF_USDA=11.176
NC_035080.1	29386859	.	T	A	.	.	MAF_USDA=5.882
NC_035080.1	29386893	.	C	T	.	.	MAF_USDA=6.471
NC_035080.1	29386926	.	T	C	.	.	MAF_USDA=4.706
NC_035080.1	29386961	.	C	G	.	.	MAF_INRAE=44.167;MAF_USDA=24.118
NC_035080.1	29386962	.	T	G	.	.	MAF_USDA=7.377
NC_035080.1	29387022	.	A	T	.	.	MAF_USDA=1.639
NC_035080.1	29387052	.	C	T	.	.	MAF_USDA=4.098
NC_035080.1	29387102	.	A	C	.	.	MAF_USDA=1.639
NC_035080.1	29387146	.	G	T	.	.	MAF_INRAE=19.167
NC_035080.1	29387171	.	T	A	.	.	MAF_USDA=2.353
NC_035080.1	29387257	.	T	A	.	.	MAF_USDA=8.197
NC_035080.1	29387288	.	T	C	.	.	MAF_INRAE=5.263;MAF_USDA=5.882
NC_035080.1	29387396	.	A	G	.	.	MAF_INRAE=5.263;MAF_USDA=5.882
NC_035080.1	29387453	.	A	G	.	.	MAF_INRAE=5.263;MAF_USDA=5.882
NC_035080.1	29387500	.	C	T	.	.	MAF_USDA=8.197
NC_035080.1	29387521	.	G	T	.	.	MAF_USDA=3.279
NC_035080.1	29387523	.	A	C	.	.	MAF_INRAE=5.263;MAF_USDA=13.115
NC_035080.1	29387748	.	C	T	.	.	MAF_INRAE=10.127;MAF_USDA=4.706
NC_035080.1	29387880	.	T	G	.	.	MAF_INRAE=3.333;MAF_USDA=4.706
NC_035080.1	29387943	.	C	T	.	.	MAF_INRAE=5.263;MAF_USDA=6.557
NC_035080.1	29388001	.	T	C	.	.	MAF_USDA=2.459
NC_035080.1	29388039	.	T	A	.	.	MAF_INRAE=5.263
NC_035080.1	29388098	.	A	C	.	.	MAF_USDA=1.639
NC_035080.1	29388157	.	G	C	.	.	MAF_INRAE=5.263;MAF_USDA=5.882
NC_035080.1	29388194	.	G	A	.	.	MAF_INRAE=9.494
NC_035080.1	29388224	.	T	A	.	.	MAF_INRAE=10.127
NC_035080.1	29388248	.	A	C	.	.	MAF_INRAE=30.38;MAF_USDA=25.294
NC_035080.1	29388274	.	T	A	.	.	MAF_INRAE=9.167
NC_035080.1	29388277	.	C	T	.	.	MAF_INRAE=9.167
NC_035080.1	29388336	.	G	T	.	.	MAF_USDA=6.25
NC_035080.1	29388349	.	C	A	.	.	MAF_USDA=1.639
NC_035080.1	29388354	.	A	G	.	.	MAF_INRAE=36.076;MAF_USDA=24.706
NC_035080.1	29388435	.	C	T	.	.	MAF_USDA=1.639
NC_035080.1	29388491	.	G	T	.	.	MAF_INRAE=40.833;MAF_USDA=11.176
NC_035080.1	29388509	.	T	G	.	.	MAF_INRAE=5.263;MAF_USDA=5.882
NC_035080.1	29388518	.	T	C	.	.	MAF_INRAE=5.263;MAF_USDA=6.557
NC_035080.1	29388645	.	C	G	.	.	MAF_USDA=3.279
NC_035080.1	29388775	.	G	T	.	.	MAF_USDA=1.176
NC_035080.1	29388904	.	T	A	.	.	MAF_USDA=1.639
NC_035080.1	29388911	.	G	A	.	.	MAF_INRAE=27.5;MAF_USDA=18.75
NC_035080.1	29388929	.	C	T	.	.	MAF_INRAE=5.263
NC_035080.1	29388955	.	G	A	.	.	MAF_USDA=4.118
NC_035080.1	29388974	.	T	G	.	.	MAF_USDA=1.176
NC_035080.1	29388987	.	T	A	.	.	MAF_USDA=2.083
NC_035080.1	29389111	.	T	G	.	.	MAF_USDA=1.639
NC_035080.1	29389215	.	C	T	.	.	MAF_INRAE=28.481;MAF_USDA=12.941
NC_035080.1	29389236	.	G	A	.	.	MAF_USDA=1.176
NC_035080.1	29389245	.	T	C	.	.	MAF_INRAE=5.263;MAF_USDA=7.377
NC_035080.1	29389264	.	A	G	.	.	MAF_USDA=1.176
NC_035080.1	29389299	.	C	T	.	.	MAF_INRAE=10.759;MAF_USDA=2.459
NC_035080.1	29389321	.	G	A	.	.	MAF_USDA=1.176
NC_035080.1	29389335	.	G	A	.	.	MAF_USDA=1.176
NC_035080.1	29389359	.	C	T	.	.	MAF_USDA=1.176
NC_035080.1	29389370	.	G	T	.	.	MAF_USDA=9.016
NC_035080.1	29389420	.	G	T	.	.	MAF_INRAE=28.481;MAF_USDA=12.941
NC_035080.1	29389513	.	G	A	.	.	MAF_INRAE=5.263
NC_035080.1	29389559	.	G	T	.	.	MAF_INRAE=5.263;MAF_USDA=1.639
NC_035080.1	29389601	.	C	T	.	.	MAF_USDA=4.167
NC_035080.1	29389612	.	T	C	.	.	MAF_INRAE=5.263
NC_035080.1	29389665	.	T	G	.	.	MAF_INRAE=8.333;MAF_USDA=5.0
NC_035080.1	29389728	.	T	C	.	.	MAF_USDA=1.176
NC_035080.1	29389824	.	G	A	.	.	MAF_INRAE=5.263
NC_035080.1	29389835	.	G	T	.	.	MAF_INRAE=9.494
NC_035080.1	29389859	.	G	A	.	.	MAF_USDA=2.083
NC_035080.1	29389888	.	G	T	.	.	MAF_USDA=1.639
NC_035080.1	29389891	.	C	A	.	.	MAF_INRAE=39.167;MAF_USDA=11.765
NC_035080.1	29389920	.	C	A	.	.	MAF_USDA=2.083
NC_035080.1	29389928	.	G	T	.	.	MAF_INRAE=8.861;MAF_USDA=3.529
NC_035080.1	29389968	.	T	A	.	.	MAF_INRAE=5.263
NC_035080.1	29390023	.	A	T	.	.	MAF_INRAE=5.263
NC_035080.1	29390128	.	T	G	.	.	MAF_INRAE=5.263;MAF_USDA=6.557
NC_035080.1	29390135	.	T	A	.	.	MAF_USDA=11.176
NC_035080.1	29390231	.	G	T	.	.	MAF_USDA=5.294
NC_035080.1	29390310	.	A	G	.	.	MAF_INRAE=9.494;MAF_USDA=2.459
NC_035080.1	29390327	.	T	C	.	.	MAF_USDA=1.176
NC_035080.1	29390384	.	G	T	.	.	MAF_USDA=1.639
NC_035080.1	29390406	.	G	A	.	.	MAF_USDA=3.279
NC_035080.1	29390431	.	C	G	.	.	MAF_INRAE=5.263
NC_035080.1	29390579	.	C	T	.	.	MAF_INRAE=10.127;MAF_USDA=2.459
NC_035080.1	29390587	.	T	C	.	.	MAF_USDA=2.083
NC_035080.1	29390624	.	A	G	.	.	MAF_USDA=8.235
NC_035080.1	29390638	.	T	C	.	.	MAF_USDA=1.176
NC_035080.1	29390663	.	C	G	.	.	MAF_INRAE=3.333;MAF_USDA=13.934
NC_035080.1	29390719	.	C	T	.	.	MAF_USDA=2.459
NC_035080.1	29390762	.	A	C	.	.	MAF_USDA=1.639
NC_035080.1	29390838	.	T	G	.	.	MAF_USDA=2.083
NC_035080.1	29390971	.	G	T	.	.	MAF_USDA=6.471
NC_035080.1	29390978	.	T	A	.	.	MAF_INRAE=5.263;MAF_USDA=6.557
NC_035080.1	29390979	.	T	A	.	.	MAF_USDA=9.412
NC_035080.1	29390980	.	A	T	.	.	MAF_USDA=1.639
NC_035080.1	29390990	.	T	C	.	.	MAF_USDA=6.471
NC_035080.1	29390993	.	C	A	.	.	MAF_USDA=1.639
NC_035080.1	29391018	.	G	A	.	.	MAF_INRAE=5.263
NC_035080.1	29391089	.	G	A	.	.	MAF_INRAE=5.263
NC_035080.1	29391272	.	G	A	.	.	MAF_INRAE=38.333
NC_035080.1	29391446	.	G	C	.	.	MAF_USDA=3.279
NC_035080.1	29391714	.	G	T	.	.	MAF_USDA=10.0
NC_035080.1	29391790	.	T	C	.	.	MAF_INRAE=40.833;MAF_USDA=11.31
NC_035080.1	29391804	.	G	T	.	.	MAF_INRAE=40.833;MAF_USDA=11.31
NC_035080.1	29391813	.	A	C	.	.	MAF_INRAE=5.263
NC_035080.1	29391863	.	A	C	.	.	MAF_INRAE=16.667
NC_035080.1	29391865	.	A	T	.	.	MAF_INRAE=17.5
NC_035080.1	29391869	.	T	A	.	.	MAF_USDA=6.098
NC_035080.1	29391870	.	T	A	.	.	MAF_USDA=3.049
NC_035080.1	29391871	.	T	G	.	.	MAF_USDA=8.333
NC_035080.1	29391873	.	T	A	.	.	MAF_USDA=2.41
NC_035080.1	29391888	.	A	G	.	.	MAF_INRAE=5.263
NC_035080.1	29391893	.	A	G	.	.	MAF_INRAE=5.263;MAF_USDA=2.976
NC_035080.1	29391915	.	C	A	.	.	MAF_INRAE=11.392;MAF_USDA=9.412
NC_035080.1	29392053	.	G	A	.	.	MAF_INRAE=9.494
NC_035080.1	29392073	.	T	C	.	.	MAF_USDA=3.279
NC_035080.1	29392103	.	C	A,T	.	.	MAF_INRAE=48.734;MAF_USDA=43.75
NC_035080.1	29392104	.	A	C	.	.	MAF_INRAE=42.5;MAF_USDA=42.941
NC_035080.1	29392165	.	G	T	.	.	MAF_USDA=8.197
NC_035080.1	29392169	.	T	C	.	.	MAF_USDA=11.475
NC_035080.1	29392172	.	C	A	.	.	MAF_USDA=10.656
NC_035080.1	29392182	.	T	A	.	.	MAF_USDA=12.295
NC_035080.1	29392183	.	G	A	.	.	MAF_USDA=11.475
NC_035080.1	29392184	.	A	G	.	.	MAF_USDA=11.475
NC_035080.1	29392193	.	G	A	.	.	MAF_USDA=10.656
NC_035080.1	29392196	.	C	T	.	.	MAF_USDA=11.475
NC_035080.1	29392262	.	C	T	.	.	MAF_USDA=2.083
NC_035080.1	29392328	.	A	G	.	.	MAF_INRAE=8.861
NC_035080.1	29392342	.	C	A	.	.	MAF_USDA=1.667
NC_035080.1	29392395	.	G	T	.	.	MAF_INRAE=40.833;MAF_USDA=11.31
NC_035080.1	29392581	.	C	A	.	.	MAF_INRAE=3.333;MAF_USDA=6.25
NC_035080.1	29392631	.	T	A	.	.	MAF_INRAE=16.456;MAF_USDA=19.492
NC_035080.1	29392859	.	A	G	.	.	MAF_INRAE=49.367;MAF_USDA=48.824
NC_035080.1	29393031	.	A	G	.	.	MAF_INRAE=38.608;MAF_USDA=36.471
NC_035080.1	29393032	.	T	A	.	.	MAF_INRAE=34.167;MAF_USDA=35.882
NC_035080.1	29393128	.	G	T	.	.	MAF_INRAE=5.263;MAF_USDA=2.459
NC_035080.1	29393278	.	G	A	.	.	MAF_INRAE=9.167;MAF_USDA=1.639
NC_035080.1	29393296	.	A	T	.	.	MAF_INRAE=17.089;MAF_USDA=10.656
NC_035080.1	29393383	.	T	C	.	.	MAF_USDA=4.118
NC_035080.1	29393458	.	A	T	.	.	MAF_INRAE=5.263;MAF_USDA=2.941
NC_035080.1	29393514	.	C	T	.	.	MAF_USDA=3.279
NC_035080.1	29393529	.	G	T	.	.	MAF_USDA=4.167
NC_035080.1	29393556	.	A	T	.	.	MAF_INRAE=40.0;MAF_USDA=16.471
NC_035080.1	29393564	.	C	T	.	.	MAF_INRAE=5.263
NC_035080.1	29393596	.	G	T	.	.	MAF_USDA=1.639
NC_035080.1	29393630	.	A	C	.	.	MAF_USDA=9.412
NC_035080.1	29393695	.	A	G	.	.	MAF_USDA=15.294
NC_035080.1	29393740	.	A	T	.	.	MAF_INRAE=5.263
NC_035080.1	29393801	.	G	A	.	.	MAF_INRAE=5.263;MAF_USDA=2.459
NC_035080.1	29393959	.	C	A	.	.	MAF_INRAE=5.263;MAF_USDA=5.738
NC_035080.1	29393987	.	A	T	.	.	MAF_INRAE=17.722;MAF_USDA=5.738
NC_035080.1	29394004	.	C	T	.	.	MAF_USDA=1.765
NC_035080.1	29394152	.	T	G	.	.	MAF_INRAE=5.263;MAF_USDA=3.529
NC_035080.1	29394179	.	T	C	.	.	MAF_USDA=11.475
NC_035080.1	29394238	.	G	T	.	.	MAF_USDA=6.557
NC_035080.1	29394245	.	A	G	.	.	MAF_USDA=2.459
NC_035080.1	29394357	.	A	G	.	.	MAF_INRAE=5.263
NC_035080.1	29394359	.	G	A	.	.	MAF_USDA=4.918
NC_035080.1	29394402	.	C	T	.	.	MAF_INRAE=5.263
NC_035080.1	29394530	.	A	T	.	.	MAF_USDA=1.639
NC_035080.1	29394577	.	G	A	.	.	MAF_USDA=2.083
NC_035080.1	29394776	.	C	A	.	.	MAF_INRAE=11.392;MAF_USDA=5.294
NC_035080.1	29394821	.	A	G	.	.	MAF_USDA=1.639
NC_035080.1	29394836	.	C	T	.	.	MAF_INRAE=9.494;MAF_USDA=5.738
NC_035080.1	29394958	.	G	C	.	.	MAF_INRAE=11.392;MAF_USDA=6.471
NC_035080.1	29394985	.	C	T	.	.	MAF_USDA=3.279
NC_035080.1	29395138	.	C	T	.	.	MAF_INRAE=9.167;MAF_USDA=1.639
NC_035080.1	29395178	.	T	C	.	.	MAF_USDA=11.765
NC_035080.1	29395273	.	G	A	.	.	MAF_INRAE=5.263;MAF_USDA=4.118
NC_035080.1	29395293	.	C	A	.	.	MAF_USDA=10.417
NC_035080.1	29395566	.	G	C	.	.	MAF_INRAE=27.848;MAF_USDA=4.118
NC_035080.1	29395589	.	C	T	.	.	MAF_INRAE=5.263
NC_035080.1	29395630	.	G	T	.	.	MAF_INRAE=26.316;MAF_USDA=4.706
NC_035080.1	29395656	.	G	T	.	.	MAF_USDA=15.882
NC_035080.1	29395845	.	A	T	.	.	MAF_INRAE=8.861
NC_035080.1	29395893	.	T	G	.	.	MAF_USDA=4.167
NC_035080.1	29395902	.	G	T	.	.	MAF_INRAE=22.152;MAF_USDA=38.824
NC_035080.1	29395915	.	C	T	.	.	MAF_USDA=4.918
NC_035080.1	29395957	.	C	T	.	.	MAF_USDA=4.167
NC_035080.1	29395968	.	A	G	.	.	MAF_INRAE=25.316;MAF_USDA=4.118
NC_035080.1	29396093	.	C	A	.	.	MAF_USDA=1.639
NC_035080.1	29396097	.	C	T	.	.	MAF_INRAE=3.333;MAF_USDA=28.824
NC_035080.1	29396101	.	A	C	.	.	MAF_USDA=6.557
NC_035080.1	29396115	.	T	C	.	.	MAF_USDA=3.279
NC_035080.1	29396164	.	C	T	.	.	MAF_INRAE=41.139;MAF_USDA=15.882
NC_035080.1	29396184	.	A	T	.	.	MAF_USDA=1.639
NC_035080.1	29396234	.	C	T	.	.	MAF_INRAE=9.167;MAF_USDA=4.918
NC_035080.1	29396251	.	A	C	.	.	MAF_USDA=2.459
NC_035080.1	29396253	.	C	T	.	.	MAF_INRAE=3.333
NC_035080.1	29396261	.	A	T	.	.	MAF_USDA=4.918
NC_035080.1	29396289	.	G	A	.	.	MAF_INRAE=5.063;MAF_USDA=35.119
NC_035080.1	29396296	.	A	C	.	.	MAF_INRAE=10.526
NC_035080.1	29396305	.	C	T	.	.	MAF_USDA=7.647
NC_035080.1	29396313	.	A	G	.	.	MAF_INRAE=3.333
NC_035080.1	29396317	.	T	G	.	.	MAF_INRAE=46.835;MAF_USDA=48.235
NC_035080.1	29396326	.	T	C	.	.	MAF_INRAE=10.127;MAF_USDA=2.459
NC_035080.1	29396330	.	A	G	.	.	MAF_INRAE=4.167
NC_035080.1	29396345	.	G	T	.	.	MAF_USDA=3.529
NC_035080.1	29396379	.	T	C	.	.	MAF_INRAE=5.263
NC_035080.1	29396386	.	T	A	.	.	MAF_USDA=4.918
NC_035080.1	29396391	.	C	T	.	.	MAF_USDA=2.459
NC_035080.1	29396485	.	A	G	.	.	MAF_INRAE=41.139;MAF_USDA=44.118
NC_035080.1	29396536	.	T	G	.	.	MAF_USDA=3.279
NC_035080.1	29396583	.	G	A	.	.	MAF_USDA=2.459
NC_035080.1	29396649	.	G	T	.	.	MAF_INRAE=43.038;MAF_USDA=20.0
NC_035080.1	29396651	.	A	G	.	.	MAF_INRAE=44.937;MAF_USDA=36.471
NC_035080.1	29396663	.	T	C	.	.	MAF_INRAE=5.263;MAF_USDA=2.459
NC_035080.1	29396748	.	A	G	.	.	MAF_USDA=6.471
NC_035080.1	29396770	.	C	T	.	.	MAF_USDA=2.459
NC_035080.1	29396777	.	T	G	.	.	MAF_INRAE=5.263
NC_035080.1	29396886	.	A	G	.	.	MAF_USDA=2.459
NC_035080.1	29396940	.	C	A	.	.	MAF_INRAE=33.544;MAF_USDA=19.412
NC_035080.1	29397088	.	G	A	.	.	MAF_USDA=3.279
NC_035080.1	29397294	.	A	G	.	.	MAF_INRAE=5.263;MAF_USDA=1.639
NC_035080.1	29397298	.	C	A	.	.	MAF_INRAE=8.861
NC_035080.1	29397320	.	T	C	.	.	MAF_INRAE=5.263;MAF_USDA=4.118
NC_035080.1	29397353	.	C	T	.	.	MAF_INRAE=5.263
NC_035080.1	29398453	.	G	A	.	.	MAF_USDA=10.417
NC_035080.1	29398590	.	A	G	.	.	MAF_INRAE=1.667;MAF_USDA=41.667
NC_035080.1	29398616	.	A	G	.	.	MAF_USDA=4.167
NC_035080.1	29400504	.	T	G	.	.	MAF_USDA=3.333
NC_035080.1	29400530	.	A	G	.	.	MAF_INRAE=5.263;MAF_USDA=4.918
NC_035080.1	29400535	.	A	G	.	.	MAF_USDA=9.836
NC_035080.1	29400540	.	G	C	.	.	MAF_INRAE=35.443;MAF_USDA=21.176
NC_035080.1	29400731	.	T	C	.	.	MAF_USDA=6.557
NC_035080.1	29400744	.	C	T	.	.	MAF_USDA=1.639
NC_035080.1	29400826	.	C	G	.	.	MAF_INRAE=25.316;MAF_USDA=4.762
NC_035080.1	29400866	.	A	T	.	.	MAF_USDA=10.833
NC_035080.1	29400893	.	T	G	.	.	MAF_USDA=2.459
NC_035080.1	29400909	.	T	A	.	.	MAF_INRAE=15.789
NC_035080.1	29400915	.	T	A	.	.	MAF_USDA=35.417
NC_035080.1	29400916	.	T	A	.	.	MAF_USDA=11.31
NC_035080.1	29400920	.	T	G	.	.	MAF_INRAE=48.333;MAF_USDA=12.353
NC_035080.1	29400945	.	A	G	.	.	MAF_USDA=2.459
NC_035080.1	29401076	.	C	T	.	.	MAF_INRAE=5.263;MAF_USDA=2.459
NC_035080.1	29401125	.	G	C	.	.	MAF_USDA=5.738
NC_035080.1	29401149	.	T	A	.	.	MAF_USDA=5.738
NC_035080.1	29401160	.	C	T	.	.	MAF_INRAE=9.494;MAF_USDA=2.459
NC_035080.1	29401255	.	C	T	.	.	MAF_USDA=3.279
NC_035080.1	29401263	.	G	T	.	.	MAF_INRAE=8.228;MAF_USDA=5.738
NC_035080.1	29401269	.	G	A	.	.	MAF_INRAE=32.911;MAF_USDA=20.0
NC_035080.1	29401270	.	C	A	.	.	MAF_USDA=5.738
NC_035080.1	29401384	.	A	G	.	.	MAF_INRAE=41.139;MAF_USDA=15.294
NC_035080.1	29401399	.	T	C	.	.	MAF_INRAE=7.595;MAF_USDA=4.118
NC_035080.1	29401411	.	C	T	.	.	MAF_INRAE=10.526;MAF_USDA=10.0
NC_035080.1	29401432	.	G	C	.	.	MAF_USDA=1.639
NC_035080.1	29401433	.	C	T	.	.	MAF_INRAE=5.263;MAF_USDA=5.738
NC_035080.1	29401475	.	A	T	.	.	MAF_INRAE=32.911;MAF_USDA=19.412
NC_035080.1	29401502	.	T	A	.	.	MAF_USDA=6.557
NC_035080.1	29401526	.	T	A	.	.	MAF_USDA=13.529
NC_035080.1	29401550	.	G	A	.	.	MAF_USDA=1.639
NC_035080.1	29401603	.	C	T	.	.	MAF_USDA=1.639
NC_035080.1	29401676	.	T	C	.	.	MAF_INRAE=5.263;MAF_USDA=3.529
NC_035080.1	29401721	.	G	A	.	.	MAF_USDA=1.639
NC_035080.1	29401835	.	G	T	.	.	MAF_USDA=2.353
NC_035080.1	29401905	.	C	T	.	.	MAF_INRAE=50.0;MAF_USDA=18.824
NC_035080.1	29401930	.	G	C	.	.	MAF_INRAE=5.263;MAF_USDA=2.941
NC_035080.1	29401933	.	G	A	.	.	MAF_USDA=1.639
NC_035080.1	29402131	.	C	T	.	.	MAF_INRAE=5.263
NC_035080.1	29402194	.	G	T	.	.	MAF_USDA=2.459
NC_035080.1	29402320	.	G	T	.	.	MAF_USDA=1.639
NC_035080.1	29402465	.	A	G	.	.	MAF_USDA=3.279
NC_035080.1	29402488	.	C	A	.	.	MAF_INRAE=40.0;MAF_USDA=35.417
NC_035080.1	29402573	.	T	G	.	.	MAF_INRAE=5.0;MAF_USDA=6.25
NC_035080.1	29402749	.	G	C	.	.	MAF_USDA=4.098
NC_035080.1	29402764	.	G	A	.	.	MAF_INRAE=39.167;MAF_USDA=11.176
NC_035080.1	29402801	.	T	G	.	.	MAF_INRAE=10.526;MAF_USDA=7.647
NC_035080.1	29402826	.	T	G	.	.	MAF_INRAE=27.848;MAF_USDA=41.176
NC_035080.1	29402830	.	T	A	.	.	MAF_INRAE=3.333;MAF_USDA=12.941
NC_035080.1	29402918	.	T	G	.	.	MAF_INRAE=3.333
NC_035080.1	29402974	.	C	A	.	.	MAF_INRAE=5.263
NC_035080.1	29403143	.	C	A	.	.	MAF_INRAE=23.418;MAF_USDA=49.412
NC_035080.1	29403150	.	T	A	.	.	MAF_INRAE=27.848;MAF_USDA=40.0
NC_035080.1	29403162	.	T	A	.	.	MAF_INRAE=27.848;MAF_USDA=40.0
NC_035080.1	29403228	.	A	G	.	.	MAF_USDA=4.118
NC_035080.1	29403258	.	T	G	.	.	MAF_INRAE=8.861;MAF_USDA=10.588
NC_035080.1	29403262	.	C	A	.	.	MAF_INRAE=23.333;MAF_USDA=39.412
NC_035080.1	29403291	.	A	T	.	.	MAF_INRAE=27.848;MAF_USDA=38.824
NC_035080.1	29403314	.	A	G	.	.	MAF_INRAE=3.333
NC_035080.1	29403315	.	C	G	.	.	MAF_INRAE=27.848;MAF_USDA=38.824
NC_035080.1	29403328	.	C	T	.	.	MAF_USDA=5.882
NC_035080.1	29403341	.	T	A	.	.	MAF_INRAE=8.861;MAF_USDA=1.639
NC_035080.1	29403349	.	C	A	.	.	MAF_INRAE=8.861;MAF_USDA=1.639
NC_035080.1	29403390	.	T	C	.	.	MAF_USDA=1.639
NC_035080.1	29403394	.	G	A	.	.	MAF_INRAE=8.861;MAF_USDA=1.639
NC_035080.1	29403511	.	G	A	.	.	MAF_INRAE=24.051;MAF_USDA=41.176
NC_035080.1	29403522	.	T	G	.	.	MAF_INRAE=4.43;MAF_USDA=2.459
NC_035080.1	29403549	.	C	T	.	.	MAF_INRAE=27.5;MAF_USDA=16.471
NC_035080.1	29403563	.	T	C	.	.	MAF_INRAE=25.949;MAF_USDA=38.235
NC_035080.1	29403683	.	T	C	.	.	MAF_USDA=1.639
NC_035080.1	29403717	.	G	A	.	.	MAF_INRAE=41.139
NC_035080.1	29403871	.	G	T	.	.	MAF_INRAE=14.557;MAF_USDA=22.941
NC_035080.1	29403924	.	G	T	.	.	MAF_INRAE=46.203;MAF_USDA=28.235
NC_035080.1	29403931	.	T	C	.	.	MAF_INRAE=46.203;MAF_USDA=28.235
NC_035080.1	29403944	.	A	C	.	.	MAF_USDA=4.918
NC_035080.1	29403950	.	A	G	.	.	MAF_INRAE=6.329;MAF_USDA=20.0
NC_035080.1	29403977	.	T	A	.	.	MAF_INRAE=49.167
NC_035080.1	29403979	.	T	A	.	.	MAF_USDA=2.083
NC_035080.1	29403987	.	A	C	.	.	MAF_USDA=11.176
NC_035080.1	29403996	.	T	A	.	.	MAF_INRAE=3.797;MAF_USDA=11.176
NC_035080.1	29404011	.	C	A	.	.	MAF_USDA=8.235
NC_035080.1	29404021	.	T	C	.	.	MAF_INRAE=5.263;MAF_USDA=9.836
NC_035080.1	29404092	.	A	G	.	.	MAF_INRAE=3.333;MAF_USDA=4.167
NC_035080.1	29404202	.	A	T	.	.	MAF_INRAE=9.167;MAF_USDA=2.459
NC_035080.1	29404204	.	G	A	.	.	MAF_USDA=5.738
NC_035080.1	29404210	.	A	T	.	.	MAF_INRAE=32.278;MAF_USDA=18.824
NC_035080.1	29404239	.	C	T	.	.	MAF_USDA=4.918
NC_035080.1	29404329	.	C	T	.	.	MAF_USDA=3.279
NC_035080.1	29404478	.	C	A	.	.	MAF_USDA=1.639
NC_035080.1	29404498	.	C	T	.	.	MAF_USDA=4.118
NC_035080.1	29404531	.	T	C	.	.	MAF_USDA=5.738
NC_035080.1	29404537	.	C	T	.	.	MAF_USDA=4.706
NC_035080.1	29404573	.	G	T	.	.	MAF_USDA=33.333
NC_035080.1	29404593	.	T	A	.	.	MAF_USDA=4.118
NC_035080.1	29404594	.	A	T	.	.	MAF_INRAE=3.165;MAF_USDA=27.647
NC_035080.1	29404599	.	C	A	.	.	MAF_INRAE=10.526;MAF_USDA=20.0
NC_035080.1	29404660	.	G	A	.	.	MAF_INRAE=3.797;MAF_USDA=11.176
NC_035080.1	29404666	.	C	A	.	.	MAF_INRAE=8.333;MAF_USDA=2.459
NC_035080.1	29404667	.	A	T	.	.	MAF_INRAE=8.333;MAF_USDA=2.459
NC_035080.1	29404742	.	A	G	.	.	MAF_INRAE=32.278;MAF_USDA=20.588
NC_035080.1	29404766	.	G	T	.	.	MAF_INRAE=4.167;MAF_USDA=3.279
NC_035080.1	29404785	.	C	T	.	.	MAF_INRAE=3.797;MAF_USDA=11.176
NC_035080.1	29404815	.	G	A	.	.	MAF_USDA=9.836
NC_035080.1	29404831	.	T	A	.	.	MAF_INRAE=3.797;MAF_USDA=10.0
NC_035080.1	29404850	.	C	T	.	.	MAF_USDA=2.459
NC_035080.1	29404878	.	C	T	.	.	MAF_USDA=10.588
NC_035080.1	29404915	.	T	C	.	.	MAF_INRAE=41.139;MAF_USDA=37.5
NC_035080.1	29404939	.	G	C	.	.	MAF_INRAE=5.263;MAF_USDA=4.918
NC_035080.1	29406312	.	C	T	.	.	MAF_USDA=33.333
NC_035080.1	29406421	.	T	C	.	.	MAF_USDA=10.588
NC_035080.1	29406454	.	C	G	.	.	MAF_USDA=9.412
NC_035080.1	29406489	.	G	A	.	.	MAF_USDA=3.279
NC_035080.1	29406512	.	G	A	.	.	MAF_INRAE=9.167
NC_035080.1	29406571	.	C	G	.	.	MAF_INRAE=10.759;MAF_USDA=6.557
NC_035080.1	29406608	.	A	G	.	.	MAF_USDA=1.639
NC_035080.1	29406672	.	G	T	.	.	MAF_USDA=11.176
NC_035080.1	29406673	.	C	A	.	.	MAF_USDA=11.176
NC_035080.1	29406675	.	G	A	.	.	MAF_USDA=8.333
NC_035080.1	29406843	.	G	C	.	.	MAF_USDA=10.0
NC_035080.1	29406922	.	G	A	.	.	MAF_INRAE=10.0;MAF_USDA=10.656
NC_035080.1	29407009	.	T	A	.	.	MAF_USDA=10.588
NC_035080.1	29407089	.	T	C	.	.	MAF_USDA=4.098
NC_035080.1	29407107	.	C	T	.	.	MAF_INRAE=31.013;MAF_USDA=16.471
NC_035080.1	29407108	.	G	A	.	.	MAF_INRAE=10.127;MAF_USDA=6.557
NC_035080.1	29407310	.	T	C	.	.	MAF_INRAE=9.494
NC_035080.1	29407398	.	T	C	.	.	MAF_INRAE=10.759;MAF_USDA=20.833
NC_035080.1	29407402	.	A	G	.	.	MAF_INRAE=5.833;MAF_USDA=19.048
NC_035080.1	29407415	.	G	T	.	.	MAF_USDA=4.167
NC_035080.1	29407469	.	C	A	.	.	MAF_USDA=4.918
NC_035080.1	29407525	.	A	T	.	.	MAF_INRAE=10.759;MAF_USDA=12.941
NC_035080.1	29407548	.	T	C	.	.	MAF_INRAE=10.759;MAF_USDA=14.118
NC_035080.1	29407576	.	C	A	.	.	MAF_INRAE=48.101;MAF_USDA=25.294
NC_035080.1	29407578	.	A	T	.	.	MAF_INRAE=10.759;MAF_USDA=14.118
NC_035080.1	29407609	.	T	G	.	.	MAF_USDA=4.098
NC_035080.1	29407618	.	C	T	.	.	MAF_USDA=1.639
NC_035080.1	29407622	.	C	A	.	.	MAF_INRAE=5.263;MAF_USDA=4.098
NC_035080.1	29407624	.	T	C	.	.	MAF_USDA=5.738
NC_035080.1	29407672	.	T	G	.	.	MAF_USDA=11.176
NC_035080.1	29407732	.	A	G	.	.	MAF_INRAE=45.57;MAF_USDA=50.0
NC_035080.1	29407787	.	G	T	.	.	MAF_USDA=1.765
NC_035080.1	29407824	.	A	G	.	.	MAF_USDA=6.557
NC_035080.1	29407839	.	C	T	.	.	MAF_INRAE=5.263
NC_035080.1	29407898	.	T	C	.	.	MAF_INRAE=46.835;MAF_USDA=36.471
NC_035080.1	29407936	.	C	T	.	.	MAF_INRAE=25.949;MAF_USDA=4.118
NC_035080.1	29407940	.	T	C	.	.	MAF_INRAE=46.835;MAF_USDA=49.412
NC_035080.1	29407979	.	C	T	.	.	MAF_USDA=10.656
NC_035080.1	29407985	.	C	T	.	.	MAF_INRAE=3.333
NC_035080.1	29408003	.	T	G	.	.	MAF_USDA=9.016
NC_035080.1	29408033	.	C	A	.	.	MAF_INRAE=47.468;MAF_USDA=49.412
NC_035080.1	29408054	.	G	T	.	.	MAF_INRAE=17.722;MAF_USDA=26.471
NC_035080.1	29408055	.	G	A	.	.	MAF_INRAE=9.494;MAF_USDA=2.459
NC_035080.1	29408058	.	C	T	.	.	MAF_INRAE=5.263;MAF_USDA=13.115
NC_035080.1	29408072	.	C	T	.	.	MAF_INRAE=47.468;MAF_USDA=49.412
NC_035080.1	29408076	.	G	T	.	.	MAF_INRAE=40.833;MAF_USDA=39.583
NC_035080.1	29408107	.	G	T	.	.	MAF_USDA=1.639
NC_035080.1	29408110	.	G	T	.	.	MAF_USDA=1.639
NC_035080.1	29408247	.	T	C	.	.	MAF_INRAE=47.468;MAF_USDA=48.235
NC_035080.1	29408248	.	G	A	.	.	MAF_INRAE=37.5;MAF_USDA=48.824
NC_035080.1	29408273	.	C	A	.	.	MAF_USDA=1.639
NC_035080.1	29408347	.	G	A	.	.	MAF_INRAE=32.278;MAF_USDA=20.0
NC_035080.1	29408361	.	T	C	.	.	MAF_INRAE=5.263;MAF_USDA=2.459
NC_035080.1	29408404	.	A	C	.	.	MAF_USDA=3.279
NC_035080.1	29408417	.	G	A	.	.	MAF_USDA=3.279
NC_035080.1	29408418	.	A	T	.	.	MAF_USDA=3.279
NC_035080.1	29408429	.	A	G	.	.	MAF_INRAE=48.734;MAF_USDA=48.824
NC_035080.1	29408528	.	G	A	.	.	MAF_INRAE=5.263;MAF_USDA=7.377
NC_035080.1	29408530	.	A	G	.	.	MAF_USDA=3.279
NC_035080.1	29408562	.	T	G	.	.	MAF_USDA=3.279
NC_035080.1	29408679	.	C	T	.	.	MAF_INRAE=14.557;MAF_USDA=25.595
NC_035080.1	29408683	.	G	A	.	.	MAF_INRAE=9.167;MAF_USDA=26.786
NC_035080.1	29408697	.	C	T	.	.	MAF_INRAE=14.557;MAF_USDA=25.595
NC_035080.1	29408715	.	C	T	.	.	MAF_INRAE=5.263;MAF_USDA=2.5
NC_035080.1	29408729	.	C	A	.	.	MAF_INRAE=5.263
NC_035080.1	29408766	.	T	G	.	.	MAF_INRAE=14.557;MAF_USDA=28.824
NC_035080.1	29408767	.	G	A	.	.	MAF_USDA=1.639
NC_035080.1	29408849	.	A	T	.	.	MAF_INRAE=14.557;MAF_USDA=29.412
NC_035080.1	29408878	.	A	G	.	.	MAF_INRAE=14.557;MAF_USDA=34.118
NC_035080.1	29408885	.	C	T	.	.	MAF_USDA=9.016
NC_035080.1	29408933	.	A	C	.	.	MAF_INRAE=14.557;MAF_USDA=29.412
NC_035080.1	29408951	.	C	A	.	.	MAF_USDA=10.0
NC_035080.1	29408973	.	C	A	.	.	MAF_USDA=9.016
NC_035080.1	29409067	.	C	T	.	.	MAF_INRAE=32.278;MAF_USDA=19.412
NC_035080.1	29409311	.	A	C	.	.	MAF_INRAE=5.263;MAF_USDA=13.115
NC_035080.1	29409464	.	C	G	.	.	MAF_USDA=41.667
NC_035080.1	29409491	.	G	T	.	.	MAF_INRAE=7.5;MAF_USDA=1.667
NC_035080.1	29409528	.	T	G	.	.	MAF_INRAE=45.833;MAF_USDA=17.647
NC_035080.1	29409543	.	T	C	.	.	MAF_USDA=1.639
NC_035080.1	29409547	.	T	C	.	.	MAF_USDA=1.639
NC_035080.1	29409562	.	G	T	.	.	MAF_INRAE=5.263;MAF_USDA=7.377
NC_035080.1	29409588	.	T	G	.	.	MAF_USDA=4.118
NC_035080.1	29409594	.	T	A	.	.	MAF_INRAE=10.127;MAF_USDA=6.557
NC_035080.1	29409850	.	C	A	.	.	MAF_INRAE=48.101;MAF_USDA=50.0
NC_035080.1	29409885	.	A	G	.	.	MAF_INRAE=32.278;MAF_USDA=20.0
NC_035080.1	29409901	.	A	G	.	.	MAF_USDA=4.167
NC_035080.1	29409935	.	G	A	.	.	MAF_INRAE=9.494;MAF_USDA=2.459
NC_035080.1	29409958	.	C	T	.	.	MAF_USDA=1.639
NC_035080.1	29409959	.	A	G	.	.	MAF_USDA=10.0
NC_035080.1	29409995	.	T	C	.	.	MAF_INRAE=20.886;MAF_USDA=36.471
NC_035080.1	29410018	.	A	C	.	.	MAF_USDA=8.824
NC_035080.1	29410054	.	T	A	.	.	MAF_USDA=11.475
NC_035080.1	29410083	.	T	A	.	.	MAF_INRAE=32.278;MAF_USDA=19.412
NC_035080.1	29410089	.	G	C	.	.	MAF_USDA=6.557
NC_035080.1	29410148	.	C	T	.	.	MAF_USDA=6.557
NC_035080.1	29410189	.	C	T	.	.	MAF_INRAE=8.333;MAF_USDA=1.639
NC_035080.1	29410232	.	T	G	.	.	MAF_USDA=4.918
NC_035080.1	29410234	.	A	T	.	.	MAF_INRAE=18.354;MAF_USDA=24.706
NC_035080.1	29410242	.	G	T	.	.	MAF_INRAE=46.835;MAF_USDA=40.0
NC_035080.1	29410297	.	C	T	.	.	MAF_USDA=4.098
NC_035080.1	29410303	.	T	A	.	.	MAF_USDA=3.279
NC_035080.1	29410304	.	C	T	.	.	MAF_INRAE=32.278;MAF_USDA=23.529
NC_035080.1	29410319	.	C	T	.	.	MAF_USDA=2.083
NC_035080.1	29410329	.	A	G	.	.	MAF_INRAE=46.835;MAF_USDA=45.882
NC_035080.1	29410362	.	C	T	.	.	MAF_INRAE=5.263;MAF_USDA=6.557
NC_035080.1	29410391	.	G	A	.	.	MAF_USDA=1.639
NC_035080.1	29410403	.	A	G	.	.	MAF_INRAE=46.835;MAF_USDA=47.059
NC_035080.1	29410427	.	C	T	.	.	MAF_INRAE=40.833;MAF_USDA=11.765
NC_035080.1	29410475	.	A	C	.	.	MAF_INRAE=8.228;MAF_USDA=2.459
NC_035080.1	29410682	.	G	T	.	.	MAF_INRAE=39.241;MAF_USDA=48.214
NC_035080.1	29410743	.	C	T	.	.	MAF_INRAE=5.263;MAF_USDA=3.571
NC_035080.1	29410753	.	T	A	.	.	MAF_INRAE=9.167;MAF_USDA=5.357
NC_035080.1	29410767	.	A	G	.	.	MAF_INRAE=5.263;MAF_USDA=2.5
NC_035080.1	29410791	.	A	C	.	.	MAF_INRAE=3.797;MAF_USDA=29.167
NC_035080.1	29410802	.	G	T	.	.	MAF_USDA=18.452
NC_035080.1	29410816	.	T	C	.	.	MAF_USDA=4.762
NC_035080.1	29410863	.	A	T	.	.	MAF_INRAE=8.861;MAF_USDA=1.695
NC_035080.1	29410870	.	T	A	.	.	MAF_INRAE=31.646;MAF_USDA=25.0
NC_035080.1	29410996	.	G	A	.	.	MAF_USDA=1.639
NC_035080.1	29411021	.	G	A	.	.	MAF_USDA=10.417
NC_035080.1	29411031	.	A	T	.	.	MAF_INRAE=5.833
NC_035080.1	29411041	.	G	T	.	.	MAF_USDA=5.833
NC_035080.1	29411140	.	A	C	.	.	MAF_INRAE=18.354;MAF_USDA=12.295
NC_035080.1	29411279	.	G	C	.	.	MAF_INRAE=8.861
NC_035080.1	29411284	.	A	G	.	.	MAF_INRAE=32.278;MAF_USDA=26.471
NC_035080.1	29411288	.	G	T	.	.	MAF_INRAE=5.263;MAF_USDA=3.529
NC_035080.1	29411289	.	A	G	.	.	MAF_INRAE=44.304;MAF_USDA=46.471
NC_035080.1	29411313	.	C	G	.	.	MAF_INRAE=18.354;MAF_USDA=12.295
NC_035080.1	29411412	.	G	C	.	.	MAF_INRAE=18.354;MAF_USDA=12.295
NC_035080.1	29411415	.	G	C	.	.	MAF_INRAE=17.5;MAF_USDA=12.295
NC_035080.1	29411445	.	C	T	.	.	MAF_INRAE=31.013;MAF_USDA=12.941
NC_035080.1	29411461	.	T	G	.	.	MAF_INRAE=10.759;MAF_USDA=12.295
NC_035080.1	29411478	.	A	G	.	.	MAF_USDA=5.738
NC_035080.1	29411527	.	G	A	.	.	MAF_USDA=3.529
NC_035080.1	29411538	.	T	G	.	.	MAF_INRAE=9.494;MAF_USDA=6.557
NC_035080.1	29411539	.	T	A	.	.	MAF_INRAE=31.013;MAF_USDA=12.941
NC_035080.1	29411542	.	C	T	.	.	MAF_INRAE=5.263;MAF_USDA=1.639
NC_035080.1	29411544	.	G	T	.	.	MAF_INRAE=40.833;MAF_USDA=11.176
NC_035080.1	29411578	.	T	A	.	.	MAF_USDA=5.738
NC_035080.1	29411660	.	G	A	.	.	MAF_INRAE=9.494;MAF_USDA=2.459
NC_035080.1	29411672	.	C	A	.	.	MAF_INRAE=34.81;MAF_USDA=48.824
NC_035080.1	29411688	.	C	A	.	.	MAF_INRAE=5.263;MAF_USDA=5.738
NC_035080.1	29411757	.	T	C	.	.	MAF_INRAE=22.785;MAF_USDA=44.118
NC_035080.1	29411770	.	T	C	.	.	MAF_INRAE=5.263;MAF_USDA=8.824
NC_035080.1	29411792	.	C	A	.	.	MAF_INRAE=10.526;MAF_USDA=19.672
NC_035080.1	29411798	.	A	T	.	.	MAF_USDA=4.098
NC_035080.1	29411824	.	A	C	.	.	MAF_USDA=10.0
NC_035080.1	29411868	.	C	A	.	.	MAF_USDA=2.459
NC_035080.1	29411873	.	C	T	.	.	MAF_INRAE=5.263;MAF_USDA=6.557
NC_035080.1	29411971	.	C	G	.	.	MAF_USDA=4.098
NC_035080.1	29412029	.	C	T	.	.	MAF_INRAE=5.263;MAF_USDA=5.738
NC_035080.1	29412103	.	C	G	.	.	MAF_INRAE=25.316;MAF_USDA=45.882
NC_035080.1	29412119	.	G	A	.	.	MAF_USDA=6.557
NC_035080.1	29412136	.	A	T	.	.	MAF_USDA=3.529
NC_035080.1	29412213	.	C	A	.	.	MAF_INRAE=8.861
NC_035080.1	29412301	.	A	C	.	.	MAF_INRAE=3.333;MAF_USDA=6.25
NC_035080.1	29412319	.	G	T	.	.	MAF_INRAE=5.0
NC_035080.1	29412321	.	AAGTC	AAGTT	.	.	MAF_USDA=13.043
NC_035080.1	29412326	.	G	T	.	.	MAF_USDA=9.639
NC_035080.1	29412363	.	G	T	.	.	MAF_USDA=9.836
NC_035080.1	29412406	.	C	T	.	.	MAF_USDA=5.738
NC_035080.1	29412488	.	T	C	.	.	MAF_USDA=9.412
NC_035080.1	29412502	.	G	T	.	.	MAF_USDA=5.738
NC_035080.1	29412520	.	T	G	.	.	MAF_INRAE=5.263;MAF_USDA=5.738
NC_035080.1	29412695	.	T	C	.	.	MAF_INRAE=41.772;MAF_USDA=32.353
NC_035080.1	29412790	.	G	A	.	.	MAF_INRAE=8.333
NC_035080.1	29412936	.	C	G	.	.	MAF_USDA=5.738
NC_035080.1	29413010	.	C	G	.	.	MAF_INRAE=5.696;MAF_USDA=44.118
NC_035080.1	29413026	.	G	T	.	.	MAF_INRAE=5.263;MAF_USDA=5.738
NC_035080.1	29413051	.	T	C	.	.	MAF_USDA=1.639
NC_035080.1	29413076	.	C	T	.	.	MAF_USDA=8.197
NC_035080.1	29413193	.	C	A	.	.	MAF_INRAE=41.139;MAF_USDA=28.235
NC_035080.1	29413217	.	C	T	.	.	MAF_INRAE=8.861;MAF_USDA=1.639
NC_035080.1	29413318	.	C	T	.	.	MAF_INRAE=44.167;MAF_USDA=13.529
NC_035080.1	29413325	.	T	A	.	.	MAF_USDA=6.557
NC_035080.1	29413328	.	G	A	.	.	MAF_INRAE=41.772;MAF_USDA=28.235
NC_035080.1	29413330	.	A	C	.	.	MAF_INRAE=33.333;MAF_USDA=22.941
NC_035080.1	29413349	.	C	T	.	.	MAF_INRAE=3.333;MAF_USDA=4.167
NC_035080.1	29413356	.	G	A	.	.	MAF_INRAE=31.013;MAF_USDA=12.941
NC_035080.1	29413359	.	T	C	.	.	MAF_INRAE=33.333;MAF_USDA=31.176
NC_035080.1	29413396	.	G	C	.	.	MAF_INRAE=41.772;MAF_USDA=31.765
NC_035080.1	29413443	.	T	C	.	.	MAF_INRAE=5.263;MAF_USDA=5.738
NC_035080.1	29413559	.	T	C	.	.	MAF_USDA=4.098
NC_035080.1	29413642	.	T	G	.	.	MAF_INRAE=41.772;MAF_USDA=31.176
NC_035080.1	29413650	.	A	C	.	.	MAF_INRAE=9.167;MAF_USDA=2.459
NC_035080.1	29413673	.	G	A	.	.	MAF_INRAE=31.013;MAF_USDA=12.353
NC_035080.1	29413687	.	A	C	.	.	MAF_INRAE=41.772;MAF_USDA=30.588
NC_035080.1	29413695	.	C	G	.	.	MAF_INRAE=27.5
NC_035080.1	29413783	.	G	T	.	.	MAF_USDA=3.529
NC_035080.1	29413824	.	A	G	.	.	MAF_USDA=5.738
NC_035080.1	29413849	.	A	C	.	.	MAF_INRAE=15.789
NC_035080.1	29413861	.	C	T	.	.	MAF_INRAE=11.392;MAF_USDA=9.016
NC_035080.1	29413870	.	C	T	.	.	MAF_USDA=4.167
NC_035080.1	29413874	.	C	T	.	.	MAF_INRAE=9.494;MAF_USDA=2.459
NC_035080.1	29413880	.	G	A	.	.	MAF_INRAE=31.013;MAF_USDA=13.529
NC_035080.1	29413950	.	C	G	.	.	MAF_USDA=4.098
NC_035080.1	29413961	.	T	C	.	.	MAF_INRAE=3.333;MAF_USDA=6.471
NC_035080.1	29413962	.	A	G	.	.	MAF_INRAE=30.38;MAF_USDA=13.529
NC_035080.1	29413971	.	T	G	.	.	MAF_INRAE=5.263;MAF_USDA=4.118
NC_035080.1	29414039	.	T	C	.	.	MAF_USDA=22.917
NC_035080.1	29414055	.	G	A	.	.	MAF_INRAE=42.405;MAF_USDA=34.118
NC_035080.1	29414069	.	C	A	.	.	MAF_USDA=4.118
NC_035080.1	29414159	.	C	A	.	.	MAF_INRAE=8.861
NC_035080.1	29414161	.	C	T	.	.	MAF_USDA=5.738
NC_035080.1	29414219	.	G	A	.	.	MAF_USDA=2.459
NC_035080.1	29414282	.	T	G	.	.	MAF_INRAE=5.263
NC_035080.1	29414331	.	T	G	.	.	MAF_USDA=5.738
NC_035080.1	29414350	.	G	A	.	.	MAF_INRAE=41.667;MAF_USDA=11.765
NC_035080.1	29414399	.	A	C	.	.	MAF_INRAE=41.772;MAF_USDA=31.176
NC_035080.1	29414428	.	A	G	.	.	MAF_INRAE=9.167;MAF_USDA=2.459
NC_035080.1	29414438	.	A	G	.	.	MAF_USDA=5.738
NC_035080.1	29414442	.	A	T	.	.	MAF_USDA=5.738
NC_035080.1	29414460	.	TATAAAAAAT	TATAAAAAAA	.	.	MAF_USDA=27.083
NC_035080.1	29414469	.	T	A	.	.	MAF_INRAE=31.013
NC_035080.1	29414496	.	A	G	.	.	MAF_USDA=4.098
NC_035080.1	29414527	.	A	G	.	.	MAF_INRAE=5.263;MAF_USDA=18.852
NC_035080.1	29414533	.	T	C	.	.	MAF_USDA=10.0
NC_035080.1	29414574	.	C	G	.	.	MAF_INRAE=41.772;MAF_USDA=32.353
NC_035080.1	29414594	.	C	T	.	.	MAF_USDA=4.098
NC_035080.1	29414603	.	C	T	.	.	MAF_USDA=1.639
NC_035080.1	29414706	.	A	G	.	.	MAF_INRAE=41.772;MAF_USDA=32.787
NC_035080.1	29414719	.	G	A	.	.	MAF_INRAE=17.722;MAF_USDA=13.115
NC_035080.1	29414787	.	C	T	.	.	MAF_INRAE=41.772;MAF_USDA=30.588
NC_035080.1	29414795	.	C	T	.	.	MAF_USDA=5.738
NC_035080.1	29414863	.	A	T	.	.	MAF_INRAE=5.263;MAF_USDA=5.738
NC_035080.1	29414864	.	G	T	.	.	MAF_USDA=5.738
NC_035080.1	29414905	.	C	T	.	.	MAF_INRAE=19.62;MAF_USDA=12.295
NC_035080.1	29414907	.	C	T	.	.	MAF_INRAE=8.861;MAF_USDA=2.459
NC_035080.1	29414919	.	T	C	.	.	MAF_INRAE=40.506;MAF_USDA=23.529
NC_035080.1	29414985	.	C	T	.	.	MAF_INRAE=5.263
NC_035080.1	29415009	.	G	A	.	.	MAF_INRAE=45.0;MAF_USDA=13.529
NC_035080.1	29415050	.	G	A	.	.	MAF_USDA=5.738
NC_035080.1	29415077	.	C	A	.	.	MAF_INRAE=41.772;MAF_USDA=31.765
NC_035080.1	29415111	.	T	C	.	.	MAF_USDA=8.824
NC_035080.1	29415154	.	A	G	.	.	MAF_USDA=9.412
NC_035080.1	29415157	.	G	A	.	.	MAF_INRAE=33.333;MAF_USDA=31.765
NC_035080.1	29415192	.	A	G	.	.	MAF_USDA=2.083
NC_035080.1	29415221	.	C	A	.	.	MAF_INRAE=5.263;MAF_USDA=5.738
NC_035080.1	29415222	.	G	C	.	.	MAF_INRAE=31.013;MAF_USDA=13.529
NC_035080.1	29415244	.	G	A	.	.	MAF_INRAE=31.013;MAF_USDA=13.529
NC_035080.1	29415292	.	C	T	.	.	MAF_USDA=8.235
NC_035080.1	29415402	.	C	T	.	.	MAF_INRAE=41.772;MAF_USDA=32.941
NC_035080.1	29415413	.	G	C	.	.	MAF_INRAE=41.772;MAF_USDA=28.235
NC_035080.1	29415432	.	G	A	.	.	MAF_USDA=4.118
NC_035080.1	29415451	.	A	C	.	.	MAF_INRAE=5.263;MAF_USDA=3.529
NC_035080.1	29415482	.	C	G	.	.	MAF_INRAE=41.139;MAF_USDA=32.353
NC_035080.1	29415576	.	A	G	.	.	MAF_INRAE=40.506;MAF_USDA=23.529
NC_035080.1	29415681	.	A	G	.	.	MAF_INRAE=9.494;MAF_USDA=1.639
NC_035080.1	29415713	.	G	A	.	.	MAF_INRAE=41.772;MAF_USDA=26.471
NC_035080.1	29415731	.	C	G	.	.	MAF_INRAE=8.861
NC_035080.1	29415747	.	G	A	.	.	MAF_USDA=3.279
NC_035080.1	29415758	.	A	G	.	.	MAF_INRAE=18.354;MAF_USDA=18.852
NC_035080.1	29415786	.	C	A	.	.	MAF_INRAE=18.354;MAF_USDA=13.115
NC_035080.1	29415860	.	C	T	.	.	MAF_INRAE=8.861;MAF_USDA=1.639
NC_035080.1	29415866	.	C	A	.	.	MAF_INRAE=3.333;MAF_USDA=6.25
NC_035080.1	29415878	.	C	A	.	.	MAF_INRAE=41.772;MAF_USDA=32.353
NC_035080.1	29415982	.	G	A	.	.	MAF_INRAE=5.263;MAF_USDA=5.738
NC_035080.1	29416017	.	A	G	.	.	MAF_INRAE=40.506;MAF_USDA=23.529
NC_035080.1	29416029	.	A	T	.	.	MAF_INRAE=5.263
NC_035080.1	29416075	.	G	C	.	.	MAF_USDA=6.25
NC_035080.1	29416087	.	G	A	.	.	MAF_USDA=12.295
NC_035080.1	29416178	.	T	G	.	.	MAF_INRAE=31.013;MAF_USDA=12.941
NC_035080.1	29416236	.	A	C	.	.	MAF_USDA=4.098
NC_035080.1	29416266	.	C	A	.	.	MAF_INRAE=41.772;MAF_USDA=31.176
NC_035080.1	29416294	.	T	C	.	.	MAF_INRAE=10.526;MAF_USDA=25.294
NC_035080.1	29416337	.	C	A	.	.	MAF_INRAE=11.392;MAF_USDA=2.083
NC_035080.1	29416395	.	C	T	.	.	MAF_USDA=5.738
NC_035080.1	29416397	.	A	T	.	.	MAF_USDA=4.118
NC_035080.1	29416402	.	A	G	.	.	MAF_INRAE=22.152;MAF_USDA=25.882
NC_035080.1	29416527	.	C	A	.	.	MAF_INRAE=5.263;MAF_USDA=5.738
NC_035080.1	29416552	.	G	T	.	.	MAF_INRAE=5.263
NC_035080.1	29416560	.	T	A	.	.	MAF_INRAE=31.013;MAF_USDA=12.353
NC_035080.1	29416589	.	C	A	.	.	MAF_INRAE=21.519;MAF_USDA=27.647
NC_035080.1	29416616	.	G	T	.	.	MAF_USDA=7.377
NC_035080.1	29416623	.	T	G	.	.	MAF_USDA=4.118
NC_035080.1	29416624	.	T	A	.	.	MAF_USDA=4.118
NC_035080.1	29416645	.	C	A	.	.	MAF_INRAE=5.263;MAF_USDA=6.557
NC_035080.1	29416660	.	A	C	.	.	MAF_INRAE=5.263;MAF_USDA=3.529
NC_035080.1	29416675	.	T	A	.	.	MAF_INRAE=9.167;MAF_USDA=2.459
NC_035080.1	29416984	.	A	C	.	.	MAF_USDA=4.098
NC_035080.1	29416994	.	G	A	.	.	MAF_INRAE=18.987;MAF_USDA=10.656
NC_035080.1	29417058	.	T	C	.	.	MAF_USDA=1.639
NC_035080.1	29417120	.	A	G	.	.	MAF_INRAE=20.886;MAF_USDA=15.663
NC_035080.1	29417178	.	C	G	.	.	MAF_USDA=6.25
NC_035080.1	29417302	.	C	T	.	.	MAF_USDA=8.824
NC_035080.1	29417327	.	G	A	.	.	MAF_INRAE=19.62;MAF_USDA=10.656
NC_035080.1	29417329	.	C	A	.	.	MAF_INRAE=8.333
NC_035080.1	29417415	.	G	T	.	.	MAF_USDA=1.639
NC_035080.1	29417468	.	T	C	.	.	MAF_INRAE=20.886;MAF_USDA=20.588
NC_035080.1	29417611	.	G	T	.	.	MAF_USDA=11.475
NC_035080.1	29417660	.	A	T	.	.	MAF_USDA=4.118
NC_035080.1	29417664	.	C	T	.	.	MAF_INRAE=8.861;MAF_USDA=1.639
NC_035080.1	29417708	.	A	T	.	.	MAF_INRAE=5.263;MAF_USDA=5.738
NC_035080.1	29417727	.	G	T	.	.	MAF_INRAE=22.152;MAF_USDA=27.647
NC_035080.1	29417796	.	C	T	.	.	MAF_INRAE=5.263;MAF_USDA=12.295
NC_035080.1	29417818	.	G	C	.	.	MAF_INRAE=5.263;MAF_USDA=5.738
NC_035080.1	29417919	.	T	A	.	.	MAF_INRAE=3.333
NC_035080.1	29417974	.	C	G	.	.	MAF_USDA=2.083
NC_035080.1	29417978	.	G	A	.	.	MAF_USDA=5.738
NC_035080.1	29417985	.	A	C	.	.	MAF_INRAE=21.519;MAF_USDA=20.588
NC_035080.1	29417986	.	A	C	.	.	MAF_INRAE=5.263;MAF_USDA=5.738
NC_035080.1	29417990	.	T	C	.	.	MAF_USDA=5.738
NC_035080.1	29417993	.	A	G	.	.	MAF_INRAE=22.785;MAF_USDA=29.412
NC_035080.1	29418040	.	A	T	.	.	MAF_INRAE=21.519;MAF_USDA=20.0
NC_035080.1	29418042	.	T	C	.	.	MAF_INRAE=15.0;MAF_USDA=7.647
NC_035080.1	29418134	.	G	A	.	.	MAF_INRAE=22.785;MAF_USDA=28.235
NC_035080.1	29418163	.	T	C	.	.	MAF_INRAE=10.759;MAF_USDA=6.557
NC_035080.1	29418293	.	C	T	.	.	MAF_USDA=14.583
NC_035080.1	29418312	.	T	A	.	.	MAF_USDA=4.167
NC_035080.1	29418328	.	C	A	.	.	MAF_USDA=3.529
NC_035080.1	29418350	.	A	C	.	.	MAF_USDA=6.557
NC_035080.1	29418435	.	A	C	.	.	MAF_USDA=8.197
NC_035080.1	29418441	.	C	T	.	.	MAF_USDA=5.738
NC_035080.1	29418442	.	G	A	.	.	MAF_USDA=7.377
NC_035080.1	29418467	.	A	G	.	.	MAF_USDA=9.836
NC_035080.1	29418477	.	A	C	.	.	MAF_INRAE=3.333
NC_035080.1	29418479	.	G	A	.	.	MAF_INRAE=18.987;MAF_USDA=10.656
NC_035080.1	29418483	.	T	C	.	.	MAF_INRAE=5.0;MAF_USDA=1.639
NC_035080.1	29418485	.	G	T	.	.	MAF_INRAE=5.0;MAF_USDA=1.639
NC_035080.1	29418486	.	T	A	.	.	MAF_INRAE=5.0;MAF_USDA=1.639
NC_035080.1	29418487	.	C	T	.	.	MAF_INRAE=26.582;MAF_USDA=32.353
NC_035080.1	29418500	.	T	G	.	.	MAF_USDA=6.557
NC_035080.1	29418505	.	G	T	.	.	MAF_USDA=7.377
NC_035080.1	29418508	.	A	G	.	.	MAF_USDA=5.738
NC_035080.1	29418526	.	T	C	.	.	MAF_USDA=6.557
NC_035080.1	29418528	.	G	T	.	.	MAF_INRAE=5.263;MAF_USDA=3.529
NC_035080.1	29418532	.	C	T	.	.	MAF_USDA=6.557
NC_035080.1	29418534	.	T	A	.	.	MAF_USDA=6.557
NC_035080.1	29418572	.	C	G	.	.	MAF_USDA=6.557
NC_035080.1	29418573	.	G	T	.	.	MAF_USDA=1.639
NC_035080.1	29418609	.	G	A	.	.	MAF_USDA=1.639
NC_035080.1	29418692	.	A	T	.	.	MAF_INRAE=3.333;MAF_USDA=4.118
NC_035080.1	29418737	.	G	T	.	.	MAF_INRAE=5.263;MAF_USDA=10.588
NC_035080.1	29418812	.	G	A	.	.	MAF_USDA=4.118
NC_035080.1	29418921	.	T	G	.	.	MAF_USDA=5.294
NC_035080.1	29418925	.	T	G	.	.	MAF_INRAE=29.747;MAF_USDA=7.647
NC_035080.1	29418941	.	G	T	.	.	MAF_USDA=5.738
NC_035080.1	29418957	.	G	A	.	.	MAF_USDA=4.167
NC_035080.1	29418974	.	G	A	.	.	MAF_USDA=1.639
NC_035080.1	29418980	.	T	C	.	.	MAF_USDA=1.639
NC_035080.1	29418981	.	C	T	.	.	MAF_INRAE=45.0;MAF_USDA=12.353
NC_035080.1	29418994	.	T	A	.	.	MAF_USDA=1.639
NC_035080.1	29419003	.	A	C	.	.	MAF_INRAE=5.263;MAF_USDA=2.941
NC_035080.1	29419019	.	C	A	.	.	MAF_INRAE=14.557;MAF_USDA=32.941
NC_035080.1	29419021	.	C	G	.	.	MAF_USDA=1.639
NC_035080.1	29419032	.	A	G	.	.	MAF_USDA=4.118
NC_035080.1	29419033	.	T	C	.	.	MAF_USDA=1.639
NC_035080.1	29419035	.	G	A	.	.	MAF_USDA=1.639
NC_035080.1	29419042	.	A	G	.	.	MAF_INRAE=14.557;MAF_USDA=30.588
NC_035080.1	29419049	.	A	C	.	.	MAF_INRAE=5.263;MAF_USDA=11.475
NC_035080.1	29419057	.	T	G	.	.	MAF_USDA=1.639
NC_035080.1	29419068	.	A	T	.	.	MAF_USDA=6.557
NC_035080.1	29419107	.	C	A	.	.	MAF_USDA=1.639
NC_035080.1	29419189	.	T	C	.	.	MAF_USDA=4.098
NC_035080.1	29419224	.	C	T	.	.	MAF_INRAE=9.167;MAF_USDA=2.459
NC_035080.1	29419318	.	T	G	.	.	MAF_USDA=10.656
NC_035080.1	29419328	.	G	T	.	.	MAF_USDA=1.639
NC_035080.1	29419423	.	T	C	.	.	MAF_INRAE=36.842;MAF_USDA=32.143
NC_035080.1	29419817	.	G	C	.	.	MAF_USDA=2.459
NC_035080.1	29419873	.	G	A	.	.	MAF_INRAE=18.987;MAF_USDA=38.235
NC_035080.1	29420008	.	C	T	.	.	MAF_INRAE=3.333
NC_035080.1	29420054	.	G	C	.	.	MAF_USDA=8.235
NC_035080.1	29420066	.	G	A	.	.	MAF_INRAE=8.333;MAF_USDA=21.765
NC_035080.1	29420098	.	A	T	.	.	MAF_USDA=1.639
NC_035080.1	29420101	.	G	T	.	.	MAF_INRAE=5.263;MAF_USDA=4.118
NC_035080.1	29420118	.	G	A	.	.	MAF_INRAE=10.127;MAF_USDA=5.738
NC_035080.1	29420212	.	A	C	.	.	MAF_INRAE=8.861
NC_035080.1	29420213	.	A	C	.	.	MAF_USDA=4.167
NC_035080.1	29420221	.	G	A	.	.	MAF_USDA=4.167
NC_035080.1	29420223	.	A	T	.	.	MAF_INRAE=12.658;MAF_USDA=20.588
NC_035080.1	29420253	.	T	G	.	.	MAF_INRAE=5.263;MAF_USDA=1.639
NC_035080.1	29420287	.	T	G	.	.	MAF_INRAE=18.987;MAF_USDA=38.235
NC_035080.1	29420337	.	A	T	.	.	MAF_USDA=2.459
NC_035080.1	29420353	.	G	C	.	.	MAF_INRAE=12.658;MAF_USDA=22.353
NC_035080.1	29420411	.	C	T	.	.	MAF_INRAE=6.329;MAF_USDA=40.0
NC_035080.1	29420509	.	G	T	.	.	MAF_INRAE=43.038;MAF_USDA=14.118
NC_035080.1	29420569	.	C	G	.	.	MAF_USDA=10.417
NC_035080.1	29420595	.	G	A	.	.	MAF_USDA=1.639
NC_035080.1	29420649	.	G	A	.	.	MAF_USDA=9.836
NC_035080.1	29420734	.	A	T	.	.	MAF_INRAE=9.494;MAF_USDA=6.557
NC_035080.1	29420810	.	G	T	.	.	MAF_INRAE=6.329;MAF_USDA=40.0
NC_035080.1	29420828	.	G	T	.	.	MAF_INRAE=6.329;MAF_USDA=41.176
NC_035080.1	29420883	.	C	A	.	.	MAF_INRAE=9.167;MAF_USDA=1.639
NC_035080.1	29420935	.	C	T	.	.	MAF_INRAE=12.025;MAF_USDA=20.588
NC_035080.1	29420938	.	C	A	.	.	MAF_USDA=4.167
NC_035080.1	29421089	.	C	T	.	.	MAF_INRAE=6.329;MAF_USDA=39.412
NC_035080.1	29421250	.	C	A	.	.	MAF_INRAE=18.987;MAF_USDA=37.647
NC_035080.1	29421323	.	A	C	.	.	MAF_INRAE=5.263;MAF_USDA=5.738
NC_035080.1	29421389	.	T	A	.	.	MAF_INRAE=5.263;MAF_USDA=3.529
NC_035080.1	29421392	.	G	T	.	.	MAF_USDA=6.557
NC_035080.1	29421411	.	A	T	.	.	MAF_INRAE=44.304;MAF_USDA=22.619
NC_035080.1	29421421	.	C	T	.	.	MAF_INRAE=5.263;MAF_USDA=12.5
NC_035080.1	29421430	.	A	T	.	.	MAF_INRAE=43.038;MAF_USDA=14.286
NC_035080.1	29421437	.	T	C	.	.	MAF_INRAE=29.747;MAF_USDA=7.738
NC_035080.1	29421503	.	T	A	.	.	MAF_USDA=2.5
NC_035080.1	29421526	.	C	T	.	.	MAF_INRAE=41.772;MAF_USDA=23.214
NC_035080.1	29421686	.	G	A	.	.	MAF_INRAE=6.329;MAF_USDA=41.176
NC_035080.1	29421692	.	G	T	.	.	MAF_INRAE=40.833;MAF_USDA=11.176
NC_035080.1	29421892	.	G	C	.	.	MAF_USDA=4.167
NC_035080.1	29421898	.	T	C	.	.	MAF_USDA=10.417
NC_035080.1	29421943	.	G	A	.	.	MAF_USDA=7.377
NC_035080.1	29421971	.	C	T	.	.	MAF_USDA=1.639
NC_035080.1	29422030	.	C	T	.	.	MAF_INRAE=29.747;MAF_USDA=8.235
NC_035080.1	29422033	.	C	T	.	.	MAF_USDA=10.656
NC_035080.1	29422128	.	C	G	.	.	MAF_INRAE=6.329;MAF_USDA=41.176
NC_035080.1	29422157	.	G	T	.	.	MAF_INRAE=11.392;MAF_USDA=9.412
NC_035080.1	29422169	.	C	T	.	.	MAF_INRAE=5.263;MAF_USDA=3.529
NC_035080.1	29422223	.	T	C	.	.	MAF_USDA=10.0
NC_035080.1	29422278	.	A	T	.	.	MAF_INRAE=6.329;MAF_USDA=41.667
NC_035080.1	29422349	.	A	G	.	.	MAF_USDA=6.557
NC_035080.1	29422382	.	C	T	.	.	MAF_INRAE=6.329;MAF_USDA=41.765
NC_035080.1	29422384	.	A	G	.	.	MAF_INRAE=5.0;MAF_USDA=41.765
NC_035080.1	29422477	.	G	A	.	.	MAF_INRAE=10.127;MAF_USDA=6.557
NC_035080.1	29422525	.	T	A	.	.	MAF_USDA=6.557
NC_035080.1	29422534	.	C	G	.	.	MAF_INRAE=4.43;MAF_USDA=34.706
NC_035080.1	29422593	.	T	A	.	.	MAF_USDA=1.639
NC_035080.1	29422661	.	C	A	.	.	MAF_INRAE=3.333;MAF_USDA=4.167
NC_035080.1	29422685	.	C	G	.	.	MAF_INRAE=8.861;MAF_USDA=1.639
NC_035080.1	29422829	.	T	A	.	.	MAF_INRAE=5.263;MAF_USDA=9.016
NC_035080.1	29422870	.	A	C	.	.	MAF_INRAE=6.329;MAF_USDA=40.588
NC_035080.1	29422961	.	T	A	.	.	MAF_USDA=5.294
NC_035080.1	29423005	.	G	A	.	.	MAF_INRAE=10.127;MAF_USDA=5.738
NC_035080.1	29423020	.	A	C	.	.	MAF_INRAE=5.263;MAF_USDA=14.754
NC_035080.1	29423082	.	G	T	.	.	MAF_USDA=2.083
NC_035080.1	29423203	.	A	T	.	.	MAF_INRAE=36.842;MAF_USDA=11.905
NC_035080.1	29423210	.	G	C	.	.	MAF_INRAE=15.789
NC_035080.1	29423272	.	G	T	.	.	MAF_USDA=39.583
NC_035080.1	29423345	.	C	T	.	.	MAF_USDA=33.929
NC_035080.1	29423347	.	T	G	.	.	MAF_USDA=41.667
NC_035080.1	29423431	.	A	G	.	.	MAF_INRAE=5.263;MAF_USDA=6.557
NC_035080.1	29423460	.	A	T	.	.	MAF_USDA=4.098
NC_035080.1	29423573	.	G	A	.	.	MAF_INRAE=6.329;MAF_USDA=38.235
NC_035080.1	29423607	.	C	A	.	.	MAF_USDA=1.639
NC_035080.1	29423690	.	G	A	.	.	MAF_INRAE=8.861
NC_035080.1	29423731	.	G	C	.	.	MAF_USDA=2.083
NC_035080.1	29423797	.	A	G	.	.	MAF_USDA=4.918
NC_035080.1	29423861	.	C	A	.	.	MAF_USDA=2.083
NC_035080.1	29423991	.	C	T	.	.	MAF_USDA=3.529
NC_035080.1	29424005	.	T	A	.	.	MAF_INRAE=44.304;MAF_USDA=36.471
NC_035080.1	29424069	.	A	C	.	.	MAF_INRAE=5.263;MAF_USDA=3.529
NC_035080.1	29424114	.	A	C	.	.	MAF_USDA=5.294
NC_035080.1	29424134	.	C	G	.	.	MAF_USDA=1.765
NC_035080.1	29424135	.	T	C	.	.	MAF_INRAE=29.747;MAF_USDA=7.647
NC_035080.1	29424156	.	T	C	.	.	MAF_USDA=9.836
NC_035080.1	29424174	.	G	C	.	.	MAF_INRAE=42.405;MAF_USDA=14.706
NC_035080.1	29424178	.	T	A	.	.	MAF_INRAE=5.0;MAF_USDA=37.5
NC_035080.1	29424208	.	G	T	.	.	MAF_INRAE=43.671;MAF_USDA=50.0
NC_035080.1	29424226	.	T	C	.	.	MAF_USDA=9.639
NC_035080.1	29424267	.	G	A	.	.	MAF_USDA=9.836
NC_035080.1	29424319	.	T	A	.	.	MAF_INRAE=4.43;MAF_USDA=27.059
NC_035080.1	29424350	.	G	A	.	.	MAF_INRAE=11.392;MAF_USDA=3.529
NC_035080.1	29424364	.	A	G	.	.	MAF_USDA=4.098
NC_035080.1	29424375	.	C	T	.	.	MAF_INRAE=5.263
NC_035080.1	29424389	.	T	A	.	.	MAF_INRAE=4.43;MAF_USDA=28.824
NC_035080.1	29424398	.	G	A	.	.	MAF_INRAE=5.263;MAF_USDA=2.459
NC_035080.1	29424418	.	G	T	.	.	MAF_INRAE=4.43;MAF_USDA=27.083
NC_035080.1	29424419	.	C	T	.	.	MAF_INRAE=4.167;MAF_USDA=31.176
NC_035080.1	29424428	.	A	G	.	.	MAF_USDA=1.639
NC_035080.1	29424448	.	G	C	.	.	MAF_INRAE=36.709;MAF_USDA=18.235
NC_035080.1	29424462	.	C	T	.	.	MAF_USDA=9.412
NC_035080.1	29424511	.	G	T	.	.	MAF_INRAE=32.278;MAF_USDA=27.647
NC_035080.1	29424529	.	G	T	.	.	MAF_USDA=5.738
NC_035080.1	29424532	.	G	T	.	.	MAF_USDA=10.0
NC_035080.1	29424534	.	G	T	.	.	MAF_INRAE=3.797;MAF_USDA=25.595
NC_035080.1	29424536	.	T	G	.	.	MAF_INRAE=8.333
NC_035080.1	29424601	.	A	G	.	.	MAF_INRAE=8.333;MAF_USDA=8.197
NC_035080.1	29424647	.	A	G	.	.	MAF_INRAE=29.747;MAF_USDA=34.706
NC_035080.1	29424728	.	A	G	.	.	MAF_USDA=10.0
NC_035080.1	29424810	.	C	T	.	.	MAF_INRAE=8.333;MAF_USDA=7.647
NC_035080.1	29424872	.	T	G	.	.	MAF_USDA=17.059
NC_035080.1	29424897	.	T	A	.	.	MAF_USDA=2.941
NC_035080.1	29425536	.	C	A	.	.	MAF_INRAE=2.632
NC_035080.1	29425549	.	T	A	.	.	MAF_USDA=4.098
NC_035080.1	29425555	.	A	T	.	.	MAF_INRAE=5.263;MAF_USDA=6.25
NC_035080.1	29425567	.	T	C	.	.	MAF_INRAE=5.263
NC_035080.1	29425577	.	C	T	.	.	MAF_USDA=3.279
NC_035080.1	29425584	.	C	G	.	.	MAF_INRAE=10.526;MAF_USDA=16.471
NC_035080.1	29425588	.	C	A	.	.	MAF_INRAE=5.263;MAF_USDA=10.588
NC_035080.1	29425605	.	T	A	.	.	MAF_INRAE=5.263
NC_035080.1	29425642	.	T	C	.	.	MAF_INRAE=5.263
NC_035080.1	29425678	.	T	G	.	.	MAF_INRAE=3.333;MAF_USDA=6.25
NC_035080.1	29425728	.	C	T	.	.	MAF_INRAE=30.38;MAF_USDA=31.765
NC_035080.1	29425748	.	G	A	.	.	MAF_USDA=45.833
NC_035080.1	29425765	.	G	A	.	.	MAF_INRAE=9.167;MAF_USDA=22.353
NC_035080.1	29425769	.	A	G	.	.	MAF_INRAE=7.5;MAF_USDA=4.706
NC_035080.1	29425871	.	A	T	.	.	MAF_INRAE=33.333;MAF_USDA=16.667
NC_035080.1	29425875	.	C	T	.	.	MAF_INRAE=27.215;MAF_USDA=15.882
NC_035080.1	29425876	.	C	T	.	.	MAF_INRAE=6.962;MAF_USDA=4.167
NC_035080.1	29425886	.	T	A	.	.	MAF_INRAE=25.949;MAF_USDA=4.118
NC_035080.1	29425891	.	G	T	.	.	MAF_INRAE=8.861;MAF_USDA=10.0
NC_035080.1	29425932	.	T	G	.	.	MAF_INRAE=3.333
NC_035080.1	29425936	.	A	G	.	.	MAF_USDA=3.279
NC_035080.1	29425946	.	C	A	.	.	MAF_INRAE=5.263;MAF_USDA=5.738
NC_035080.1	29426003	.	A	G	.	.	MAF_INRAE=42.5;MAF_USDA=35.417
NC_035080.1	29426011	.	G	A	.	.	MAF_INRAE=3.333
NC_035080.1	29426050	.	C	A	.	.	MAF_USDA=25.0
NC_035080.1	29426102	.	T	C	.	.	MAF_USDA=8.333
NC_035080.1	29426125	.	T	G	.	.	MAF_USDA=6.25
NC_035080.1	29426272	.	C	A	.	.	MAF_USDA=29.167
NC_035080.1	29426433	.	G	A	.	.	MAF_INRAE=23.333;MAF_USDA=8.333
NC_035080.1	29426579	.	C	T	.	.	MAF_USDA=1.639
NC_035080.1	29426662	.	A	T	.	.	MAF_INRAE=5.263;MAF_USDA=3.529
NC_035080.1	29426720	.	G	T	.	.	MAF_INRAE=5.263;MAF_USDA=3.279
NC_035080.1	29426829	.	A	T	.	.	MAF_INRAE=10.127;MAF_USDA=18.235
NC_035080.1	29426884	.	T	C	.	.	MAF_INRAE=9.167
NC_035080.1	29426922	.	C	T	.	.	MAF_INRAE=33.333;MAF_USDA=36.471
NC_035080.1	29426925	.	C	A	.	.	MAF_INRAE=25.949;MAF_USDA=4.118
NC_035080.1	29426939	.	T	C	.	.	MAF_USDA=17.059
NC_035080.1	29426945	.	T	C	.	.	MAF_USDA=3.279
NC_035080.1	29426949	.	G	T	.	.	MAF_INRAE=4.167
NC_035080.1	29427040	.	A	C	.	.	MAF_INRAE=31.579;MAF_USDA=5.882
NC_035080.1	29427050	.	T	C	.	.	MAF_USDA=6.557
NC_035080.1	29427324	.	C	T	.	.	MAF_INRAE=5.263;MAF_USDA=2.459
NC_035080.1	29427329	.	C	T	.	.	MAF_USDA=4.098
NC_035080.1	29427391	.	T	G	.	.	MAF_INRAE=5.263
NC_035080.1	29427487	.	G	A	.	.	MAF_INRAE=35.443;MAF_USDA=42.941
NC_035080.1	29427672	.	C	T	.	.	MAF_USDA=5.294
NC_035080.1	29427729	.	T	C	.	.	MAF_USDA=5.294
NC_035080.1	29427766	.	T	A	.	.	MAF_INRAE=34.177;MAF_USDA=37.647
NC_035080.1	29427818	.	G	A	.	.	MAF_USDA=1.639
NC_035080.1	29427895	.	C	A	.	.	MAF_USDA=4.918
NC_035080.1	29427896	.	C	T	.	.	MAF_USDA=4.918
NC_035080.1	29427898	.	G	T	.	.	MAF_USDA=15.294
NC_035080.1	29427902	.	CC	CT	.	.	MAF_USDA=45.652
NC_035080.1	29428084	.	C	T	.	.	MAF_USDA=10.656
NC_035080.1	29428094	.	C	T	.	.	MAF_USDA=4.918
NC_035080.1	29428104	.	C	T	.	.	MAF_INRAE=9.167;MAF_USDA=1.639
NC_035080.1	29428368	.	T	G	.	.	MAF_INRAE=28.481;MAF_USDA=15.882
NC_035080.1	29428371	.	G	C	.	.	MAF_INRAE=37.342;MAF_USDA=42.353
NC_035080.1	29428388	.	A	G	.	.	MAF_USDA=4.918
NC_035080.1	29428484	.	T	C	.	.	MAF_USDA=5.294
NC_035080.1	29428519	.	T	G	.	.	MAF_USDA=6.557
NC_035080.1	29428589	.	G	T	.	.	MAF_INRAE=25.949;MAF_USDA=8.824
NC_035080.1	29428665	.	G	T	.	.	MAF_INRAE=5.263
NC_035080.1	29428784	.	A	C	.	.	MAF_USDA=5.294
NC_035080.1	29428836	.	T	A	.	.	MAF_INRAE=9.167
NC_035080.1	29428838	.	A	T	.	.	MAF_INRAE=9.167;MAF_USDA=4.167
NC_035080.1	29428841	.	C	G	.	.	MAF_USDA=6.25
NC_035080.1	29428884	.	C	T	.	.	MAF_INRAE=25.949;MAF_USDA=4.118
NC_035080.1	29428956	.	G	A	.	.	MAF_USDA=3.529
NC_035080.1	29429129	.	T	A	.	.	MAF_USDA=2.459
NC_035080.1	29429177	.	C	T	.	.	MAF_INRAE=25.316;MAF_USDA=4.706
NC_035080.1	29429179	.	C	A	.	.	MAF_USDA=20.588
NC_035080.1	29429186	.	C	A	.	.	MAF_INRAE=5.263;MAF_USDA=12.353
NC_035080.1	29429197	.	C	A	.	.	MAF_USDA=1.765
NC_035080.1	29429232	.	G	A	.	.	MAF_USDA=2.459
NC_035080.1	29429234	.	C	A	.	.	MAF_USDA=13.115
NC_035080.1	29429241	.	G	A	.	.	MAF_INRAE=39.241;MAF_USDA=45.294
NC_035080.1	29429253	.	T	A	.	.	MAF_INRAE=18.354;MAF_USDA=32.353
NC_035080.1	29429303	.	C	T	.	.	MAF_USDA=10.417
NC_035080.1	29429309	.	A	C	.	.	MAF_USDA=5.738
NC_035080.1	29429317	.	G	C	.	.	MAF_USDA=6.25
NC_035080.1	29429388	.	G	A	.	.	MAF_INRAE=5.063;MAF_USDA=17.647
NC_035080.1	29429555	.	A	G	.	.	MAF_INRAE=8.861;MAF_USDA=2.459
NC_035080.1	29429577	.	G	A	.	.	MAF_USDA=20.0
NC_035080.1	29429851	.	G	C	.	.	MAF_USDA=1.639
NC_035080.1	29429852	.	A	G	.	.	MAF_INRAE=2.5;MAF_USDA=2.353
NC_035080.1	29429869	.	T	G	.	.	MAF_USDA=4.098
NC_035080.1	29429918	.	G	C	.	.	MAF_USDA=4.118
NC_035080.1	29429984	.	C	T	.	.	MAF_USDA=4.918
NC_035080.1	29429991	.	T	C	.	.	MAF_INRAE=3.797;MAF_USDA=12.941
NC_035080.1	29430104	.	A	G	.	.	MAF_INRAE=3.333;MAF_USDA=6.25
NC_035080.1	29430210	.	G	T	.	.	MAF_INRAE=5.263;MAF_USDA=5.738
NC_035080.1	29430271	.	T	A	.	.	MAF_INRAE=39.873;MAF_USDA=31.765
NC_035080.1	29430357	.	G	T	.	.	MAF_USDA=5.738
NC_035080.1	29430373	.	C	A	.	.	MAF_USDA=1.639
NC_035080.1	29430389	.	T	C	.	.	MAF_INRAE=39.873;MAF_USDA=31.765
NC_035080.1	29430401	.	C	A	.	.	MAF_USDA=10.417
NC_035080.1	29430432	.	T	A	.	.	MAF_INRAE=8.861
NC_035080.1	29430530	.	G	C	.	.	MAF_USDA=2.459
NC_035080.1	29430534	.	G	A	.	.	MAF_USDA=1.639
NC_035080.1	29430610	.	C	T	.	.	MAF_USDA=5.738
NC_035080.1	29430612	.	A	T	.	.	MAF_USDA=1.639
NC_035080.1	29430720	.	G	T	.	.	MAF_INRAE=41.772;MAF_USDA=11.905
NC_035080.1	29430739	.	T	A	.	.	MAF_USDA=5.0
NC_035080.1	29430786	.	A	T	.	.	MAF_INRAE=42.405;MAF_USDA=19.277
NC_035080.1	29430812	.	G	T	.	.	MAF_INRAE=8.228;MAF_USDA=1.667
NC_035080.1	29430854	.	A	T	.	.	MAF_INRAE=9.167
NC_035080.1	29430890	.	G	T	.	.	MAF_INRAE=43.038;MAF_USDA=18.235
NC_035080.1	29430909	.	C	A	.	.	MAF_INRAE=46.835;MAF_USDA=49.412
NC_035080.1	29430913	.	T	G	.	.	MAF_INRAE=5.833;MAF_USDA=27.647
NC_035080.1	29430949	.	T	G	.	.	MAF_INRAE=16.456;MAF_USDA=29.412
NC_035080.1	29430978	.	T	G	.	.	MAF_USDA=9.016
NC_035080.1	29431058	.	A	T	.	.	MAF_INRAE=13.291;MAF_USDA=27.059
NC_035080.1	29431076	.	C	T	.	.	MAF_INRAE=40.506;MAF_USDA=32.353
NC_035080.1	29431111	.	A	G	.	.	MAF_USDA=4.118
NC_035080.1	29431160	.	G	A	.	.	MAF_INRAE=7.595;MAF_USDA=4.118
NC_035080.1	29431200	.	A	G	.	.	MAF_USDA=11.176
NC_035080.1	29431202	.	G	T	.	.	MAF_USDA=12.5
NC_035080.1	29431212	.	C	A	.	.	MAF_INRAE=5.263;MAF_USDA=2.459
NC_035080.1	29431358	.	C	T	.	.	MAF_INRAE=12.025;MAF_USDA=18.824
NC_035080.1	29431359	.	T	G	.	.	MAF_INRAE=3.333;MAF_USDA=21.176
NC_035080.1	29431447	.	C	T	.	.	MAF_INRAE=44.304;MAF_USDA=18.824
NC_035080.1	29431523	.	C	A	.	.	MAF_INRAE=48.734;MAF_USDA=31.176
NC_035080.1	29431525	.	T	G	.	.	MAF_USDA=1.639
NC_035080.1	29431526	.	A	T	.	.	MAF_INRAE=5.263;MAF_USDA=5.738
NC_035080.1	29431543	.	A	C	.	.	MAF_INRAE=43.038;MAF_USDA=15.882
NC_035080.1	29431577	.	G	A	.	.	MAF_USDA=12.941
NC_035080.1	29431716	.	C	T	.	.	MAF_USDA=1.639
NC_035080.1	29431813	.	G	A	.	.	MAF_INRAE=43.038;MAF_USDA=14.706
NC_035080.1	29431819	.	A	G	.	.	MAF_INRAE=3.797;MAF_USDA=21.176
NC_035080.1	29431863	.	C	T	.	.	MAF_USDA=11.475
NC_035080.1	29431898	.	T	G	.	.	MAF_USDA=1.639
NC_035080.1	29432020	.	G	T	.	.	MAF_INRAE=10.526;MAF_USDA=20.0
NC_035080.1	29432061	.	A	G	.	.	MAF_USDA=11.475
NC_035080.1	29432085	.	C	A	.	.	MAF_INRAE=5.263;MAF_USDA=10.588
NC_035080.1	29432107	.	T	C	.	.	MAF_USDA=10.656
NC_035080.1	29432108	.	C	T	.	.	MAF_USDA=2.083
NC_035080.1	29432128	.	C	A	.	.	MAF_USDA=10.656
NC_035080.1	29432221	.	T	C	.	.	MAF_USDA=11.475
NC_035080.1	29432222	.	G	T	.	.	MAF_USDA=11.475
NC_035080.1	29432236	.	G	T	.	.	MAF_USDA=2.459
NC_035080.1	29432252	.	C	T	.	.	MAF_INRAE=42.405;MAF_USDA=24.118
NC_035080.1	29432267	.	T	C	.	.	MAF_INRAE=42.405;MAF_USDA=15.882
NC_035080.1	29432270	.	T	A	.	.	MAF_USDA=11.475
NC_035080.1	29432271	.	T	A	.	.	MAF_USDA=11.475
NC_035080.1	29432272	.	A	T	.	.	MAF_INRAE=9.167;MAF_USDA=1.639
NC_035080.1	29432282	.	A	C	.	.	MAF_USDA=2.083
NC_035080.1	29432286	.	C	T	.	.	MAF_INRAE=5.263;MAF_USDA=10.588
NC_035080.1	29432313	.	G	T	.	.	MAF_USDA=2.459
NC_035080.1	29432318	.	C	T	.	.	MAF_USDA=10.656
NC_035080.1	29432330	.	G	C	.	.	MAF_USDA=2.459
NC_035080.1	29432346	.	G	A	.	.	MAF_USDA=10.656
NC_035080.1	29432429	.	C	T	.	.	MAF_INRAE=8.861;MAF_USDA=2.941
NC_035080.1	29432446	.	A	T	.	.	MAF_USDA=1.639
NC_035080.1	29432480	.	A	G	.	.	MAF_USDA=1.639
NC_035080.1	29432500	.	A	C	.	.	MAF_INRAE=43.038;MAF_USDA=23.529
NC_035080.1	29432506	.	T	C	.	.	MAF_USDA=1.639
NC_035080.1	29432512	.	G	T	.	.	MAF_USDA=10.417
NC_035080.1	29432529	.	G	A	.	.	MAF_INRAE=39.873;MAF_USDA=23.529
NC_035080.1	29432555	.	G	A	.	.	MAF_USDA=5.833
NC_035080.1	29432624	.	C	G	.	.	MAF_USDA=2.083
NC_035080.1	29432718	.	A	C	.	.	MAF_USDA=2.083
NC_035080.1	29432744	.	C	A	.	.	MAF_INRAE=8.861;MAF_USDA=2.941
NC_035080.1	29432751	.	C	A	.	.	MAF_INRAE=35.443;MAF_USDA=35.294
NC_035080.1	29432757	.	A	G	.	.	MAF_INRAE=35.443;MAF_USDA=48.235
NC_035080.1	29432796	.	G	A	.	.	MAF_INRAE=3.797;MAF_USDA=21.176
NC_035080.1	29432805	.	A	T	.	.	MAF_INRAE=21.519;MAF_USDA=18.824
NC_035080.1	29432807	.	G	A	.	.	MAF_INRAE=26.667;MAF_USDA=35.294
NC_035080.1	29432824	.	C	A	.	.	MAF_USDA=1.639
NC_035080.1	29432870	.	G	A	.	.	MAF_USDA=10.656
NC_035080.1	29432891	.	G	C	.	.	MAF_INRAE=21.519;MAF_USDA=11.765
NC_035080.1	29432904	.	A	G	.	.	MAF_INRAE=27.848;MAF_USDA=41.765
NC_035080.1	29432907	.	A	G	.	.	MAF_INRAE=45.0;MAF_USDA=18.824
NC_035080.1	29432909	.	A	T	.	.	MAF_INRAE=5.0;MAF_USDA=6.471
NC_035080.1	29432990	.	A	T	.	.	MAF_INRAE=21.519;MAF_USDA=13.529
NC_035080.1	29432995	.	G	A	.	.	MAF_INRAE=21.519;MAF_USDA=10.588
NC_035080.1	29433046	.	T	A	.	.	MAF_USDA=1.639
NC_035080.1	29433055	.	A	T	.	.	MAF_USDA=4.098
NC_035080.1	29433094	.	T	C	.	.	MAF_INRAE=40.0
NC_035080.1	29433122	.	G	T	.	.	MAF_INRAE=30.38;MAF_USDA=19.412
NC_035080.1	29433169	.	GAAAGTTATTTTTGGCCACCTGTTAGAGT	GAAAGTTATTTTTGGCCACCTGTTAGAGG	.	.	MAF_USDA=43.75
NC_035080.1	29433197	.	T	G	.	.	MAF_INRAE=35.443;MAF_USDA=45.833
NC_035080.1	29433215	.	A	T	.	.	MAF_INRAE=3.797;MAF_USDA=8.235
NC_035080.1	29433218	.	T	C	.	.	MAF_INRAE=35.443;MAF_USDA=50.0
NC_035080.1	29433232	.	C	T	.	.	MAF_USDA=4.918
NC_035080.1	29433274	.	G	T	.	.	MAF_INRAE=36.076;MAF_USDA=49.412
NC_035080.1	29433330	.	G	T	.	.	MAF_INRAE=5.063;MAF_USDA=15.882
NC_035080.1	29433343	.	C	G	.	.	MAF_INRAE=3.333;MAF_USDA=25.882
NC_035080.1	29433383	.	G	A	.	.	MAF_USDA=4.918
NC_035080.1	29433409	.	G	A	.	.	MAF_USDA=5.882
NC_035080.1	29433455	.	C	A	.	.	MAF_INRAE=21.519;MAF_USDA=44.118
NC_035080.1	29433462	.	T	G	.	.	MAF_INRAE=41.139;MAF_USDA=11.176
NC_035080.1	29433545	.	T	C	.	.	MAF_USDA=1.667
NC_035080.1	29433603	.	C	T	.	.	MAF_INRAE=43.038;MAF_USDA=19.412
NC_035080.1	29433604	.	T	G	.	.	MAF_INRAE=26.667;MAF_USDA=45.882
NC_035080.1	29433631	.	G	A	.	.	MAF_INRAE=43.038;MAF_USDA=19.412
NC_035080.1	29433656	.	G	A	.	.	MAF_INRAE=32.911;MAF_USDA=40.0
NC_035080.1	29433657	.	T	C	.	.	MAF_INRAE=23.333;MAF_USDA=35.882
NC_035080.1	29433706	.	G	T	.	.	MAF_INRAE=44.304;MAF_USDA=19.412
NC_035080.1	29433761	.	C	T	.	.	MAF_USDA=10.656
NC_035080.1	29433814	.	C	T	.	.	MAF_USDA=6.557
NC_035080.1	29433861	.	G	A	.	.	MAF_USDA=1.765
NC_035080.1	29433872	.	C	T	.	.	MAF_USDA=3.529
NC_035080.1	29433893	.	G	A	.	.	MAF_USDA=9.836
NC_035080.1	29433900	.	G	T	.	.	MAF_INRAE=5.263;MAF_USDA=3.529
NC_035080.1	29434002	.	T	A	.	.	MAF_USDA=3.529
NC_035080.1	29434064	.	C	G	.	.	MAF_INRAE=5.263
NC_035080.1	29434082	.	G	T	.	.	MAF_USDA=10.656
NC_035080.1	29434087	.	A	G	.	.	MAF_USDA=20.0
NC_035080.1	29434094	.	T	A	.	.	MAF_INRAE=49.167
NC_035080.1	29434096	.	T	A	.	.	MAF_INRAE=3.333;MAF_USDA=5.952
NC_035080.1	29434097	.	A	C	.	.	MAF_INRAE=22.5;MAF_USDA=4.167
NC_035080.1	29434099	.	A	T	.	.	MAF_USDA=1.639
NC_035080.1	29434115	.	A	T	.	.	MAF_USDA=1.639
NC_035080.1	29434127	.	A	C	.	.	MAF_INRAE=49.167;MAF_USDA=50.0
NC_035080.1	29434148	.	G	A	.	.	MAF_USDA=8.197
NC_035080.1	29434217	.	A	G	.	.	MAF_INRAE=27.848;MAF_USDA=8.235
NC_035080.1	29434225	.	C	T	.	.	MAF_INRAE=5.263;MAF_USDA=4.118
NC_035080.1	29434304	.	C	T	.	.	MAF_INRAE=19.62;MAF_USDA=7.377
NC_035080.1	29434326	.	A	T	.	.	MAF_USDA=1.639
NC_035080.1	29434340	.	C	A	.	.	MAF_USDA=1.765
NC_035080.1	29434357	.	A	T	.	.	MAF_USDA=16.471
NC_035080.1	29434400	.	G	A	.	.	MAF_INRAE=8.861
NC_035080.1	29434416	.	A	C	.	.	MAF_INRAE=46.203;MAF_USDA=27.059
NC_035080.1	29434577	.	T	A	.	.	MAF_INRAE=5.263;MAF_USDA=20.588
NC_035080.1	29434594	.	T	G	.	.	MAF_INRAE=48.734;MAF_USDA=25.294
NC_035080.1	29434620	.	T	C	.	.	MAF_INRAE=41.667;MAF_USDA=27.647
NC_035080.1	29434647	.	C	A	.	.	MAF_INRAE=5.263;MAF_USDA=5.738
NC_035080.1	29434648	.	G	A	.	.	MAF_USDA=5.738
NC_035080.1	29434669	.	C	G	.	.	MAF_INRAE=5.263;MAF_USDA=2.941
NC_035080.1	29434674	.	A	C	.	.	MAF_USDA=9.836
NC_035080.1	29434705	.	T	C	.	.	MAF_INRAE=5.263;MAF_USDA=21.176
NC_035080.1	29434765	.	G	T	.	.	MAF_USDA=11.475
NC_035080.1	29434861	.	C	T	.	.	MAF_INRAE=18.354;MAF_USDA=8.824
NC_035080.1	29434877	.	C	T	.	.	MAF_INRAE=18.354;MAF_USDA=8.824
NC_035080.1	29434878	.	G	A	.	.	MAF_INRAE=45.0;MAF_USDA=27.647
NC_035080.1	29434897	.	C	T	.	.	MAF_INRAE=15.789;MAF_USDA=25.0
NC_035080.1	29434898	.	T	A	.	.	MAF_USDA=8.333
NC_035080.1	29434900	.	C	G	.	.	MAF_INRAE=19.167;MAF_USDA=9.412
NC_035080.1	29434912	.	A	C	.	.	MAF_USDA=11.475
NC_035080.1	29434918	.	G	A	.	.	MAF_USDA=12.295
NC_035080.1	29434927	.	T	C	.	.	MAF_INRAE=48.101;MAF_USDA=24.118
NC_035080.1	29434931	.	G	T	.	.	MAF_USDA=1.176
NC_035080.1	29434942	.	C	A	.	.	MAF_INRAE=5.263;MAF_USDA=10.656
NC_035080.1	29434957	.	G	A	.	.	MAF_INRAE=5.263;MAF_USDA=3.529
NC_035080.1	29434970	.	A	G	.	.	MAF_INRAE=28.481;MAF_USDA=8.824
NC_035080.1	29434998	.	T	A	.	.	MAF_INRAE=5.263;MAF_USDA=1.639
NC_035080.1	29435009	.	T	C	.	.	MAF_USDA=6.557
NC_035080.1	29435013	.	A	G	.	.	MAF_INRAE=5.263;MAF_USDA=20.0
NC_035080.1	29435022	.	T	C	.	.	MAF_INRAE=20.886;MAF_USDA=18.235
NC_035080.1	29435048	.	T	C	.	.	MAF_INRAE=49.367;MAF_USDA=25.294
NC_035080.1	29435066	.	T	C	.	.	MAF_INRAE=49.367;MAF_USDA=26.23
NC_035080.1	29435101	.	T	C	.	.	MAF_USDA=7.377
NC_035080.1	29435179	.	T	C	.	.	MAF_INRAE=28.481;MAF_USDA=7.647
NC_035080.1	29435186	.	A	T	.	.	MAF_INRAE=20.886;MAF_USDA=18.824
NC_035080.1	29435201	.	C	A	.	.	MAF_INRAE=3.333;MAF_USDA=1.765
NC_035080.1	29435231	.	C	A	.	.	MAF_USDA=3.279
NC_035080.1	29435234	.	A	G	.	.	MAF_INRAE=28.481;MAF_USDA=8.824
NC_035080.1	29435283	.	C	T	.	.	MAF_INRAE=20.886;MAF_USDA=18.235
NC_035080.1	29435289	.	A	G	.	.	MAF_INRAE=6.962;MAF_USDA=42.941
NC_035080.1	29435298	.	A	T	.	.	MAF_INRAE=6.962;MAF_USDA=42.941
NC_035080.1	29435334	.	A	G	.	.	MAF_USDA=11.905
NC_035080.1	29435339	.	T	A	.	.	MAF_INRAE=17.5
NC_035080.1	29435346	.	C	A	.	.	MAF_INRAE=29.747;MAF_USDA=7.738
NC_035080.1	29435347	.	G	T	.	.	MAF_USDA=3.571
NC_035080.1	29435364	.	T	G	.	.	MAF_INRAE=10.127
NC_035080.1	29435383	.	A	C	.	.	MAF_USDA=2.459
NC_035080.1	29435389	.	C	G	.	.	MAF_INRAE=5.063;MAF_USDA=34.706
NC_035080.1	29435393	.	C	G	.	.	MAF_USDA=1.639
NC_035080.1	29435433	.	G	T	.	.	MAF_INRAE=20.253;MAF_USDA=17.647
NC_035080.1	29435434	.	A	C	.	.	MAF_INRAE=5.263;MAF_USDA=22.131
NC_035080.1	29435512	.	C	T	.	.	MAF_INRAE=49.367;MAF_USDA=33.333
NC_035080.1	29435540	.	C	T	.	.	MAF_INRAE=26.582;MAF_USDA=47.619
NC_035080.1	29435547	.	A	G	.	.	MAF_INRAE=26.316;MAF_USDA=47.647
NC_035080.1	29435635	.	G	T	.	.	MAF_INRAE=47.368;MAF_USDA=8.929
NC_035080.1	29435668	.	A	T	.	.	MAF_USDA=8.824
NC_035080.1	29435669	.	T	A	.	.	MAF_USDA=8.824
NC_035080.1	29435677	.	A	T	.	.	MAF_USDA=8.197
NC_035080.1	29435693	.	T	A	.	.	MAF_USDA=8.197
NC_035080.1	29435722	.	C	A	.	.	MAF_USDA=4.918
NC_035080.1	29435732	.	A	G	.	.	MAF_INRAE=18.354
NC_035080.1	29435855	.	T	C	.	.	MAF_INRAE=40.833;MAF_USDA=11.176
NC_035080.1	29435889	.	A	G	.	.	MAF_INRAE=5.263;MAF_USDA=19.672
NC_035080.1	29435935	.	G	C	.	.	MAF_INRAE=5.263;MAF_USDA=9.836
NC_035080.1	29435948	.	G	T	.	.	MAF_INRAE=5.263;MAF_USDA=18.852
NC_035080.1	29435949	.	T	G	.	.	MAF_INRAE=20.886;MAF_USDA=17.059
NC_035080.1	29435952	.	G	C	.	.	MAF_INRAE=9.167
NC_035080.1	29435962	.	G	T	.	.	MAF_INRAE=33.544;MAF_USDA=21.176
NC_035080.1	29435987	.	A	G	.	.	MAF_INRAE=12.025;MAF_USDA=18.852
NC_035080.1	29436001	.	G	A	.	.	MAF_INRAE=20.886;MAF_USDA=16.471
NC_035080.1	29436014	.	A	T	.	.	MAF_USDA=3.529
NC_035080.1	29436032	.	A	G	.	.	MAF_INRAE=44.304;MAF_USDA=47.059
NC_035080.1	29436040	.	C	T	.	.	MAF_USDA=2.459
NC_035080.1	29436051	.	C	T	.	.	MAF_INRAE=43.038;MAF_USDA=42.941
NC_035080.1	29436055	.	A	C	.	.	MAF_INRAE=35.0;MAF_USDA=42.941
NC_035080.1	29436062	.	C	T	.	.	MAF_INRAE=3.333;MAF_USDA=2.353
NC_035080.1	29436095	.	C	T	.	.	MAF_INRAE=3.333;MAF_USDA=6.471
NC_035080.1	29436120	.	G	T	.	.	MAF_USDA=2.459
NC_035080.1	29436128	.	A	G	.	.	MAF_USDA=6.557
NC_035080.1	29436162	.	G	A	.	.	MAF_INRAE=28.481;MAF_USDA=27.647
NC_035080.1	29436167	.	G	T	.	.	MAF_INRAE=5.263;MAF_USDA=9.836
NC_035080.1	29436170	.	G	A	.	.	MAF_USDA=2.083
NC_035080.1	29436173	.	C	A	.	.	MAF_INRAE=33.544;MAF_USDA=20.588
NC_035080.1	29436180	.	C	G	.	.	MAF_INRAE=2.5;MAF_USDA=8.824
NC_035080.1	29436225	.	C	T	.	.	MAF_INRAE=4.167;MAF_USDA=2.941
NC_035080.1	29436252	.	T	G	.	.	MAF_USDA=2.459
NC_035080.1	29436253	.	C	T	.	.	MAF_USDA=2.459
NC_035080.1	29436254	.	G	A	.	.	MAF_USDA=2.353
NC_035080.1	29436255	.	A	G	.	.	MAF_INRAE=10.127;MAF_USDA=2.459
NC_035080.1	29436264	.	T	C	.	.	MAF_INRAE=10.127;MAF_USDA=24.59
NC_035080.1	29436276	.	G	C	.	.	MAF_USDA=3.333
NC_035080.1	29436283	.	C	T	.	.	MAF_USDA=3.333
NC_035080.1	29436311	.	A	T	.	.	MAF_INRAE=11.392;MAF_USDA=7.647
NC_035080.1	29436388	.	A	C	.	.	MAF_USDA=11.475
NC_035080.1	29436405	.	A	G	.	.	MAF_USDA=8.333
NC_035080.1	29436423	.	T	C	.	.	MAF_USDA=2.459
NC_035080.1	29436429	.	A	T	.	.	MAF_USDA=3.279
NC_035080.1	29436450	.	A	C	.	.	MAF_INRAE=11.392;MAF_USDA=20.492
NC_035080.1	29436481	.	G	A	.	.	MAF_USDA=3.279
NC_035080.1	29436551	.	C	T	.	.	MAF_INRAE=8.861;MAF_USDA=2.941
NC_035080.1	29436595	.	A	G	.	.	MAF_USDA=10.656
NC_035080.1	29436661	.	A	C	.	.	MAF_USDA=1.639
NC_035080.1	29436674	.	G	T	.	.	MAF_USDA=2.459
NC_035080.1	29436799	.	C	A	.	.	MAF_USDA=3.279
NC_035080.1	29436814	.	C	A	.	.	MAF_INRAE=10.127
NC_035080.1	29437013	.	C	A	.	.	MAF_USDA=9.016
NC_035080.1	29437025	.	A	T	.	.	MAF_USDA=8.197
NC_035080.1	29437031	.	T	C	.	.	MAF_USDA=7.377
NC_035080.1	29437057	.	C	T	.	.	MAF_INRAE=5.0;MAF_USDA=1.639
NC_035080.1	29437058	.	G	T	.	.	MAF_USDA=6.557
NC_035080.1	29437182	.	G	A	.	.	MAF_INRAE=3.333;MAF_USDA=2.353
NC_035080.1	29437203	.	G	A	.	.	MAF_USDA=2.083
NC_035080.1	29437369	.	T	C	.	.	MAF_INRAE=48.101;MAF_USDA=29.412
NC_035080.1	29437401	.	C	T	.	.	MAF_USDA=4.098
NC_035080.1	29437434	.	C	A	.	.	MAF_INRAE=3.333;MAF_USDA=2.353
NC_035080.1	29437529	.	A	C	.	.	MAF_INRAE=5.263;MAF_USDA=9.412
NC_035080.1	29437678	.	A	T	.	.	MAF_USDA=3.279
NC_035080.1	29437704	.	A	G	.	.	MAF_USDA=1.639
NC_035080.1	29437786	.	A	G	.	.	MAF_USDA=11.176
NC_035080.1	29437833	.	T	A	.	.	MAF_INRAE=3.333;MAF_USDA=7.059
NC_035080.1	29437847	.	G	A	.	.	MAF_INRAE=18.354
NC_035080.1	29437861	.	A	G	.	.	MAF_INRAE=9.167;MAF_USDA=1.639
NC_035080.1	29437863	.	G	A	.	.	MAF_USDA=2.083
NC_035080.1	29437915	.	G	A	.	.	MAF_USDA=1.639
NC_035080.1	29437963	.	G	A	.	.	MAF_USDA=11.475
NC_035080.1	29438303	.	C	T	.	.	MAF_USDA=3.279
NC_035080.1	29438423	.	T	C	.	.	MAF_INRAE=12.025
NC_035080.1	29438445	.	C	G	.	.	MAF_INRAE=4.43
NC_035080.1	29438474	.	A	C	.	.	MAF_INRAE=4.167;MAF_USDA=18.235
NC_035080.1	29438479	.	G	C	.	.	MAF_INRAE=32.278;MAF_USDA=40.0
NC_035080.1	29438564	.	G	A	.	.	MAF_USDA=2.459
NC_035080.1	29438698	.	G	A	.	.	MAF_USDA=3.279
NC_035080.1	29438838	.	T	C	.	.	MAF_USDA=16.393
NC_035080.1	29438849	.	G	T	.	.	MAF_USDA=1.639
NC_035080.1	29438884	.	C	A	.	.	MAF_INRAE=3.333;MAF_USDA=6.25
NC_035080.1	29438891	.	C	T	.	.	MAF_INRAE=9.494;MAF_USDA=10.588
NC_035080.1	29438956	.	C	T	.	.	MAF_USDA=7.647
NC_035080.1	29438957	.	G	T	.	.	MAF_USDA=35.417
NC_035080.1	29438960	.	A	T	.	.	MAF_INRAE=49.167;MAF_USDA=35.417
NC_035080.1	29438962	.	G	T	.	.	MAF_USDA=2.459
NC_035080.1	29439042	.	A	C	.	.	MAF_USDA=5.0
NC_035080.1	29439052	.	G	C	.	.	MAF_INRAE=11.392;MAF_USDA=3.571
NC_035080.1	29439066	.	A	G	.	.	MAF_INRAE=11.392;MAF_USDA=3.529
NC_035080.1	29439124	.	C	T	.	.	MAF_INRAE=40.833;MAF_USDA=11.176
NC_035080.1	29439158	.	C	A	.	.	MAF_USDA=2.459
NC_035080.1	29439247	.	A	C	.	.	MAF_INRAE=37.975;MAF_USDA=22.353
NC_035080.1	29439253	.	A	T	.	.	MAF_USDA=4.167
NC_035080.1	29439266	.	A	T	.	.	MAF_INRAE=3.333;MAF_USDA=12.5
NC_035080.1	29439325	.	T	G	.	.	MAF_USDA=9.836
NC_035080.1	29439336	.	T	A	.	.	MAF_INRAE=5.263;MAF_USDA=13.529
NC_035080.1	29439376	.	C	T	.	.	MAF_USDA=2.083
NC_035080.1	29439378	.	G	T	.	.	MAF_INRAE=5.263
NC_035080.1	29439414	.	G	A	.	.	MAF_USDA=2.459
NC_035080.1	29439455	.	C	T	.	.	MAF_USDA=4.918
NC_035080.1	29439489	.	G	A	.	.	MAF_USDA=1.639
NC_035080.1	29439494	.	C	T	.	.	MAF_USDA=8.197
NC_035080.1	29439547	.	A	G	.	.	MAF_USDA=2.459
NC_035080.1	29439579	.	C	T	.	.	MAF_USDA=2.459
NC_035080.1	29439614	.	T	C	.	.	MAF_INRAE=9.167;MAF_USDA=1.639
NC_035080.1	29439618	.	C	T	.	.	MAF_INRAE=3.333;MAF_USDA=1.765
NC_035080.1	29439650	.	A	T	.	.	MAF_USDA=2.083
NC_035080.1	29439679	.	A	C	.	.	MAF_USDA=1.639
NC_035080.1	29439701	.	A	C	.	.	MAF_INRAE=9.167;MAF_USDA=2.459
NC_035080.1	29439905	.	G	C	.	.	MAF_USDA=2.459
NC_035080.1	29439907	.	T	C	.	.	MAF_INRAE=9.167;MAF_USDA=2.459
NC_035080.1	29439923	.	C	T	.	.	MAF_INRAE=5.263;MAF_USDA=1.639
NC_035080.1	29439952	.	C	T	.	.	MAF_INRAE=9.167;MAF_USDA=2.459
NC_035080.1	29440046	.	T	C	.	.	MAF_INRAE=47.368
NC_035080.1	29440149	.	C	T	.	.	MAF_USDA=3.279
NC_035080.1	29440197	.	G	A	.	.	MAF_USDA=18.852
NC_035080.1	29440247	.	A	T	.	.	MAF_USDA=3.279
NC_035080.1	29440300	.	A	T	.	.	MAF_USDA=3.279
NC_035080.1	29440366	.	G	C	.	.	MAF_INRAE=30.38;MAF_USDA=9.167
NC_035080.1	29440384	.	C	T	.	.	MAF_INRAE=3.333;MAF_USDA=4.167
NC_035080.1	29440479	.	C	A	.	.	MAF_USDA=1.639
NC_035080.1	29440484	.	T	A	.	.	MAF_USDA=6.557
NC_035080.1	29440534	.	C	A	.	.	MAF_INRAE=18.354
NC_035080.1	29440632	.	A	C	.	.	MAF_INRAE=5.263;MAF_USDA=9.836
NC_035080.1	29440703	.	C	G	.	.	MAF_INRAE=10.526;MAF_USDA=8.824
NC_035080.1	29440713	.	G	T	.	.	MAF_USDA=4.098
NC_035080.1	29440715	.	C	A	.	.	MAF_USDA=4.918
NC_035080.1	29440729	.	C	A	.	.	MAF_USDA=8.824
NC_035080.1	29440783	.	T	A	.	.	MAF_USDA=5.738
NC_035080.1	29440864	.	T	A	.	.	MAF_USDA=1.639
NC_035080.1	29440868	.	C	T	.	.	MAF_INRAE=10.759;MAF_USDA=5.882
NC_035080.1	29440885	.	G	T	.	.	MAF_INRAE=15.823;MAF_USDA=9.016
NC_035080.1	29440892	.	C	T	.	.	MAF_USDA=3.529
NC_035080.1	29440901	.	G	A	.	.	MAF_USDA=4.098
NC_035080.1	29440903	.	C	T	.	.	MAF_USDA=7.647
NC_035080.1	29440918	.	C	T	.	.	MAF_INRAE=11.392;MAF_USDA=5.882
NC_035080.1	29440922	.	C	A	.	.	MAF_USDA=8.333
NC_035080.1	29441067	.	T	C	.	.	MAF_INRAE=3.333
NC_035080.1	29441240	.	G	A	.	.	MAF_USDA=2.083
NC_035080.1	29441248	.	T	A	.	.	MAF_INRAE=40.833;MAF_USDA=35.417
NC_035080.1	29441264	.	G	A	.	.	MAF_INRAE=18.354
NC_035080.1	29441286	.	C	T	.	.	MAF_USDA=8.333
NC_035080.1	29441303	.	GTTTTTTTA	GTTTTTTTT	.	.	MAF_USDA=29.167
NC_035080.1	29441358	.	T	G	.	.	MAF_INRAE=10.526;MAF_USDA=5.882
NC_035080.1	29441367	.	T	G	.	.	MAF_INRAE=17.722;MAF_USDA=2.459
NC_035080.1	29441379	.	C	T	.	.	MAF_USDA=1.639
NC_035080.1	29441412	.	G	A	.	.	MAF_INRAE=15.19;MAF_USDA=4.918
NC_035080.1	29441586	.	A	T	.	.	MAF_USDA=4.098
NC_035080.1	29441677	.	G	T	.	.	MAF_INRAE=8.861;MAF_USDA=13.529
NC_035080.1	29441757	.	G	C	.	.	MAF_INRAE=5.263
NC_035080.1	29441770	.	G	A	.	.	MAF_INRAE=41.667;MAF_USDA=16.471
NC_035080.1	29441820	.	A	C	.	.	MAF_USDA=4.118
NC_035080.1	29441836	.	A	G	.	.	MAF_INRAE=3.797;MAF_USDA=6.557
NC_035080.1	29441899	.	G	A	.	.	MAF_INRAE=15.19;MAF_USDA=5.738
NC_035080.1	29441962	.	T	A	.	.	MAF_INRAE=5.263;MAF_USDA=1.639
NC_035080.1	29441966	.	C	A	.	.	MAF_USDA=1.639
NC_035080.1	29441998	.	C	A	.	.	MAF_USDA=4.918
NC_035080.1	29442050	.	C	A	.	.	MAF_INRAE=3.333
NC_035080.1	29442095	.	A	T	.	.	MAF_USDA=3.333
NC_035080.1	29442102	.	A	G	.	.	MAF_USDA=1.695
NC_035080.1	29442304	.	T	A	.	.	MAF_USDA=5.738
NC_035080.1	29442376	.	C	G	.	.	MAF_USDA=2.459
NC_035080.1	29442399	.	A	G	.	.	MAF_INRAE=8.861;MAF_USDA=13.115
NC_035080.1	29442443	.	T	G	.	.	MAF_USDA=1.765
NC_035080.1	29442455	.	A	G	.	.	MAF_USDA=4.918
NC_035080.1	29442601	.	G	A	.	.	MAF_INRAE=17.722
NC_035080.1	29442603	.	A	G	.	.	MAF_USDA=5.0
NC_035080.1	29442612	.	A	T	.	.	MAF_USDA=1.639
NC_035080.1	29442623	.	G	C	.	.	MAF_INRAE=4.167
NC_035080.1	29442627	.	G	T	.	.	MAF_USDA=3.333
NC_035080.1	29442684	.	G	T	.	.	MAF_USDA=5.882
NC_035080.1	29442737	.	A	T	.	.	MAF_INRAE=15.19;MAF_USDA=4.918
NC_035080.1	29442804	.	A	C	.	.	MAF_USDA=7.377
NC_035080.1	29442818	.	T	C	.	.	MAF_USDA=1.639
NC_035080.1	29442883	.	G	T	.	.	MAF_USDA=9.016
NC_035080.1	29442949	.	G	T	.	.	MAF_INRAE=5.263;MAF_USDA=2.459
NC_035080.1	29442955	.	T	A	.	.	MAF_INRAE=18.354
NC_035080.1	29442985	.	T	A	.	.	MAF_USDA=3.279
NC_035080.1	29443022	.	T	G	.	.	MAF_INRAE=9.167;MAF_USDA=2.459
NC_035080.1	29443036	.	T	A	.	.	MAF_INRAE=5.263;MAF_USDA=2.459
NC_035080.1	29443056	.	A	C	.	.	MAF_INRAE=3.333;MAF_USDA=2.353
NC_035080.1	29443068	.	C	A	.	.	MAF_INRAE=9.167;MAF_USDA=1.639
NC_035080.1	29443080	.	A	T	.	.	MAF_USDA=1.639
NC_035080.1	29443134	.	T	G	.	.	MAF_INRAE=48.101;MAF_USDA=28.235
NC_035080.1	29443139	.	G	A	.	.	MAF_INRAE=9.167;MAF_USDA=2.459
NC_035080.1	29443147	.	T	C	.	.	MAF_INRAE=5.263;MAF_USDA=2.459
NC_035080.1	29443194	.	G	A	.	.	MAF_INRAE=3.333;MAF_USDA=2.941
NC_035080.1	29443201	.	A	G	.	.	MAF_USDA=4.918
NC_035080.1	29443232	.	G	A	.	.	MAF_INRAE=3.333;MAF_USDA=2.353
NC_035080.1	29443238	.	A	G	.	.	MAF_INRAE=5.263;MAF_USDA=18.824
NC_035080.1	29443241	.	G	T	.	.	MAF_INRAE=3.333;MAF_USDA=7.647
NC_035080.1	29443244	.	T	C	.	.	MAF_INRAE=5.263
NC_035080.1	29443245	.	A	G	.	.	MAF_USDA=1.639
NC_035080.1	29443247	.	A	G	.	.	MAF_USDA=8.197
NC_035080.1	29443263	.	G	C	.	.	MAF_INRAE=5.263;MAF_USDA=2.459
NC_035080.1	29443274	.	C	A	.	.	MAF_INRAE=5.263;MAF_USDA=2.459
NC_035080.1	29443300	.	A	C	.	.	MAF_USDA=1.176
NC_035080.1	29443338	.	A	C	.	.	MAF_USDA=1.639
NC_035080.1	29443429	.	A	G	.	.	MAF_INRAE=7.595;MAF_USDA=4.118
NC_035080.1	29443469	.	T	G	.	.	MAF_USDA=1.639
NC_035080.1	29443529	.	G	A	.	.	MAF_USDA=2.459
NC_035080.1	29443569	.	T	A	.	.	MAF_INRAE=5.263;MAF_USDA=1.639
NC_035080.1	29443573	.	G	C	.	.	MAF_INRAE=15.789;MAF_USDA=7.059
NC_035080.1	29443739	.	T	A	.	.	MAF_INRAE=3.797;MAF_USDA=9.836
NC_035080.1	29443759	.	C	T	.	.	MAF_USDA=2.459
NC_035080.1	29443760	.	C	A	.	.	MAF_USDA=2.459
NC_035080.1	29443778	.	T	A	.	.	MAF_USDA=10.417
NC_035080.1	29443780	.	T	C	.	.	MAF_USDA=6.557
NC_035080.1	29443794	.	G	T	.	.	MAF_INRAE=18.354
NC_035080.1	29443805	.	T	G	.	.	MAF_INRAE=8.228;MAF_USDA=4.918
NC_035080.1	29443806	.	T	G	.	.	MAF_INRAE=47.468;MAF_USDA=33.529
NC_035080.1	29443815	.	G	T	.	.	MAF_USDA=5.738
NC_035080.1	29444000	.	A	C	.	.	MAF_INRAE=44.167;MAF_USDA=21.176
NC_035080.1	29444050	.	T	G	.	.	MAF_INRAE=5.263;MAF_USDA=1.639
NC_035080.1	29444052	.	A	T	.	.	MAF_INRAE=32.278;MAF_USDA=36.471
NC_035080.1	29444125	.	T	C	.	.	MAF_INRAE=7.595;MAF_USDA=5.882
NC_035080.1	29444131	.	C	T	.	.	MAF_INRAE=18.354
NC_035080.1	29444238	.	G	T	.	.	MAF_USDA=7.647
NC_035080.1	29444305	.	G	A	.	.	MAF_INRAE=10.759;MAF_USDA=4.706
NC_035080.1	29444309	.	C	G	.	.	MAF_USDA=6.471
NC_035080.1	29444356	.	A	C	.	.	MAF_USDA=3.529
NC_035080.1	29444364	.	A	G	.	.	MAF_INRAE=13.924;MAF_USDA=31.176
NC_035080.1	29444429	.	T	G	.	.	MAF_INRAE=9.167;MAF_USDA=3.333
NC_035080.1	29444450	.	C	A	.	.	MAF_INRAE=5.263;MAF_USDA=1.639
NC_035080.1	29444513	.	G	A	.	.	MAF_INRAE=9.167;MAF_USDA=3.279
NC_035080.1	29444530	.	T	C	.	.	MAF_USDA=1.639
NC_035080.1	29444573	.	C	A	.	.	MAF_USDA=4.098
NC_035080.1	29444577	.	A	C	.	.	MAF_INRAE=9.494;MAF_USDA=4.706
NC_035080.1	29444579	.	G	A	.	.	MAF_INRAE=3.797;MAF_USDA=9.016
NC_035080.1	29444694	.	C	A	.	.	MAF_INRAE=7.595;MAF_USDA=4.118
NC_035080.1	29444755	.	A	T	.	.	MAF_USDA=7.059
NC_035080.1	29444806	.	C	A	.	.	MAF_USDA=4.098
NC_035080.1	29444856	.	A	G	.	.	MAF_INRAE=11.392;MAF_USDA=10.588
NC_035080.1	29444870	.	T	C	.	.	MAF_INRAE=44.167;MAF_USDA=22.941
NC_035080.1	29444909	.	A	G	.	.	MAF_USDA=4.098
NC_035080.1	29444930	.	C	T	.	.	MAF_INRAE=12.025;MAF_USDA=10.588
NC_035080.1	29444955	.	G	A	.	.	MAF_USDA=10.417
NC_035080.1	29444968	.	A	G	.	.	MAF_INRAE=12.025;MAF_USDA=11.765
NC_035080.1	29444993	.	C	T	.	.	MAF_USDA=2.083
NC_035080.1	29445007	.	G	T	.	.	MAF_INRAE=5.263;MAF_USDA=1.639
NC_035080.1	29445010	.	T	A	.	.	MAF_USDA=4.098
NC_035080.1	29445171	.	G	A	.	.	MAF_USDA=2.083
NC_035080.1	29445206	.	G	T	.	.	MAF_USDA=1.639
NC_035080.1	29445246	.	C	T	.	.	MAF_INRAE=25.316;MAF_USDA=2.459
NC_035080.1	29445273	.	C	A	.	.	MAF_USDA=5.738
NC_035080.1	29445281	.	T	G	.	.	MAF_USDA=4.118
NC_035080.1	29445378	.	C	T	.	.	MAF_INRAE=5.263;MAF_USDA=13.529
NC_035080.1	29445429	.	T	G	.	.	MAF_INRAE=8.861
NC_035080.1	29445451	.	G	A	.	.	MAF_INRAE=8.333;MAF_USDA=2.459
NC_035080.1	29445472	.	G	C	.	.	MAF_INRAE=7.595;MAF_USDA=5.294
NC_035080.1	29445479	.	T	C	.	.	MAF_INRAE=18.354
NC_035080.1	29445558	.	T	A	.	.	MAF_INRAE=9.167;MAF_USDA=1.639
NC_035080.1	29445714	.	T	A	.	.	MAF_USDA=3.279
NC_035080.1	29445727	.	G	A	.	.	MAF_INRAE=7.595;MAF_USDA=4.118
NC_035080.1	29445750	.	C	A	.	.	MAF_INRAE=6.329;MAF_USDA=22.941
NC_035080.1	29445751	.	A	T	.	.	MAF_INRAE=3.333;MAF_USDA=22.941
NC_035080.1	29445779	.	C	A	.	.	MAF_INRAE=9.167;MAF_USDA=2.459
NC_035080.1	29445815	.	T	C	.	.	MAF_INRAE=25.316;MAF_USDA=2.5
NC_035080.1	29445819	.	G	A	.	.	MAF_USDA=4.167
NC_035080.1	29445885	.	C	T	.	.	MAF_INRAE=18.354
NC_035080.1	29445892	.	G	T	.	.	MAF_INRAE=5.263;MAF_USDA=2.941
NC_035080.1	29445894	.	A	T	.	.	MAF_INRAE=6.962;MAF_USDA=5.294
NC_035080.1	29445956	.	T	C	.	.	MAF_INRAE=6.962;MAF_USDA=4.706
NC_035080.1	29446013	.	A	C	.	.	MAF_USDA=4.098
NC_035080.1	29446032	.	T	C	.	.	MAF_USDA=4.098
NC_035080.1	29446037	.	T	A	.	.	MAF_INRAE=6.962;MAF_USDA=4.706
NC_035080.1	29446066	.	T	A	.	.	MAF_INRAE=17.722
NC_035080.1	29446140	.	C	T	.	.	MAF_INRAE=6.667;MAF_USDA=8.333
NC_035080.1	29446182	.	G	C	.	.	MAF_USDA=4.918
NC_035080.1	29446205	.	A	G	.	.	MAF_INRAE=44.167;MAF_USDA=31.176
NC_035080.1	29446257	.	T	G	.	.	MAF_INRAE=9.167;MAF_USDA=2.459
NC_035080.1	29446260	.	T	C	.	.	MAF_USDA=3.279
NC_035080.1	29446268	.	C	T	.	.	MAF_USDA=3.529
NC_035080.1	29446443	.	G	A	.	.	MAF_INRAE=12.025;MAF_USDA=5.294
NC_035080.1	29446452	.	G	T	.	.	MAF_INRAE=5.063;MAF_USDA=5.294
NC_035080.1	29446542	.	T	C	.	.	MAF_INRAE=8.861;MAF_USDA=2.459
NC_035080.1	29446556	.	A	G	.	.	MAF_INRAE=5.0
NC_035080.1	29446701	.	G	A	.	.	MAF_USDA=4.167
NC_035080.1	29446726	.	G	C	.	.	MAF_INRAE=5.263;MAF_USDA=2.459
NC_035080.1	29446728	.	A	C	.	.	MAF_USDA=1.639
NC_035080.1	29446729	.	T	C	.	.	MAF_USDA=1.639
NC_035080.1	29446731	.	C	T	.	.	MAF_USDA=2.083
NC_035080.1	29446742	.	G	A	.	.	MAF_INRAE=18.354
NC_035080.1	29446761	.	G	T	.	.	MAF_INRAE=5.263;MAF_USDA=1.639
NC_035080.1	29446785	.	A	G	.	.	MAF_USDA=1.639
NC_035080.1	29446891	.	C	T	.	.	MAF_USDA=2.5
NC_035080.1	29446916	.	T	G	.	.	MAF_USDA=1.667
NC_035080.1	29446997	.	G	A	.	.	MAF_USDA=3.333
NC_035080.1	29447016	.	A	C	.	.	MAF_INRAE=45.0;MAF_USDA=25.301
NC_035080.1	29447017	.	A	C	.	.	MAF_INRAE=45.0;MAF_USDA=25.904
NC_035080.1	29447072	.	G	A	.	.	MAF_USDA=10.417
NC_035080.1	29447110	.	T	A	.	.	MAF_USDA=6.25
NC_035080.1	29447215	.	G	C	.	.	MAF_INRAE=1.667;MAF_USDA=5.738
NC_035080.1	29447254	.	T	C	.	.	MAF_INRAE=2.5;MAF_USDA=4.918
NC_035080.1	29447304	.	A	T	.	.	MAF_USDA=1.667
NC_035080.1	29447325	.	G	T	.	.	MAF_USDA=4.918
NC_035080.1	29447329	.	T	C	.	.	MAF_INRAE=8.861;MAF_USDA=7.377
NC_035080.1	29447331	.	C	T	.	.	MAF_USDA=4.098
NC_035080.1	29447332	.	T	C	.	.	MAF_USDA=4.918
NC_035080.1	29447362	.	A	G	.	.	MAF_USDA=7.647
NC_035080.1	29447368	.	G	A	.	.	MAF_INRAE=3.797;MAF_USDA=9.016
NC_035080.1	29447424	.	T	G	.	.	MAF_USDA=5.738
NC_035080.1	29447525	.	G	A	.	.	MAF_INRAE=5.263;MAF_USDA=6.548
NC_035080.1	29447532	.	T	C	.	.	MAF_INRAE=16.667
NC_035080.1	29447537	.	T	A	.	.	MAF_USDA=25.0
NC_035080.1	29447539	.	T	A	.	.	MAF_USDA=4.167
NC_035080.1	29447599	.	G	A	.	.	MAF_INRAE=5.263;MAF_USDA=14.881
NC_035080.1	29447613	.	C	T	.	.	MAF_INRAE=7.595;MAF_USDA=5.294
NC_035080.1	29447623	.	G	T	.	.	MAF_INRAE=8.861;MAF_USDA=6.557
NC_035080.1	29447629	.	A	C	.	.	MAF_INRAE=8.861;MAF_USDA=21.176
NC_035080.1	29447705	.	T	C	.	.	MAF_INRAE=3.333;MAF_USDA=6.25
NC_035080.1	29447803	.	A	C	.	.	MAF_INRAE=5.263;MAF_USDA=12.353
NC_035080.1	29447807	.	T	A	.	.	MAF_USDA=1.639
NC_035080.1	29447818	.	G	A	.	.	MAF_USDA=1.639
NC_035080.1	29447916	.	G	A	.	.	MAF_USDA=1.695
NC_035080.1	29447920	.	A	T	.	.	MAF_USDA=6.78
NC_035080.1	29447922	.	T	A	.	.	MAF_USDA=6.78
NC_035080.1	29447932	.	T	G	.	.	MAF_USDA=2.542
NC_035080.1	29447987	.	C	A	.	.	MAF_INRAE=26.316
NC_035080.1	29448038	.	G	A	.	.	MAF_INRAE=5.263;MAF_USDA=1.667
NC_035080.1	29448045	.	T	C	.	.	MAF_INRAE=3.797;MAF_USDA=2.5
NC_035080.1	29448069	.	A	G	.	.	MAF_INRAE=3.333;MAF_USDA=1.667
NC_035080.1	29448100	.	T	C	.	.	MAF_INRAE=11.392;MAF_USDA=20.833
NC_035080.1	29448138	.	A	C	.	.	MAF_USDA=1.667
NC_035080.1	29448143	.	G	T	.	.	MAF_USDA=1.667
NC_035080.1	29448177	.	G	T	.	.	MAF_INRAE=18.354;MAF_USDA=5.0
NC_035080.1	29448219	.	G	A	.	.	MAF_INRAE=43.333;MAF_USDA=13.095
NC_035080.1	29448235	.	A	C	.	.	MAF_INRAE=5.263;MAF_USDA=12.5
NC_035080.1	29448244	.	T	A	.	.	MAF_USDA=10.417
NC_035080.1	29448245	.	T	A	.	.	MAF_USDA=10.417
NC_035080.1	29448246	.	T	A	.	.	MAF_USDA=10.417
NC_035080.1	29448247	.	C	A	.	.	MAF_INRAE=5.0;MAF_USDA=7.143
NC_035080.1	29448333	.	T	C	.	.	MAF_USDA=1.695
NC_035080.1	29448403	.	A	C	.	.	MAF_INRAE=5.263;MAF_USDA=16.667
NC_035080.1	29448410	.	G	T	.	.	MAF_USDA=1.667
NC_035080.1	29448448	.	G	A	.	.	MAF_USDA=1.639
NC_035080.1	29448529	.	G	T	.	.	MAF_INRAE=10.127
NC_035080.1	29448546	.	G	T	.	.	MAF_USDA=4.918
NC_035080.1	29448600	.	T	G	.	.	MAF_USDA=4.098
NC_035080.1	29448643	.	G	A	.	.	MAF_USDA=1.639
NC_035080.1	29448663	.	T	G	.	.	MAF_USDA=5.738
NC_035080.1	29448668	.	T	G	.	.	MAF_USDA=4.098
NC_035080.1	29448784	.	G	A	.	.	MAF_INRAE=10.759;MAF_USDA=4.706
NC_035080.1	29448803	.	C	T	.	.	MAF_INRAE=10.759;MAF_USDA=4.706
NC_035080.1	29448813	.	T	C	.	.	MAF_INRAE=5.263;MAF_USDA=8.824
NC_035080.1	29448901	.	C	A	.	.	MAF_INRAE=5.263;MAF_USDA=7.059
NC_035080.1	29448935	.	A	G	.	.	MAF_USDA=8.235
NC_035080.1	29448996	.	C	T	.	.	MAF_INRAE=10.526;MAF_USDA=5.738
NC_035080.1	29448999	.	T	A	.	.	MAF_INRAE=5.263;MAF_USDA=2.459
NC_035080.1	29449016	.	C	T	.	.	MAF_INRAE=18.987;MAF_USDA=2.941
NC_035080.1	29449031	.	G	C	.	.	MAF_INRAE=5.263;MAF_USDA=17.213
NC_035080.1	29449036	.	G	A	.	.	MAF_INRAE=5.263;MAF_USDA=2.459
NC_035080.1	29449167	.	C	T	.	.	MAF_INRAE=10.526;MAF_USDA=7.647
NC_035080.1	29449180	.	C	T	.	.	MAF_INRAE=10.759;MAF_USDA=13.529
NC_035080.1	29449364	.	C	T	.	.	MAF_INRAE=5.263;MAF_USDA=5.882
NC_035080.1	29449446	.	A	G	.	.	MAF_INRAE=5.263;MAF_USDA=7.059
NC_035080.1	29449639	.	G	C	.	.	MAF_INRAE=12.5;MAF_USDA=12.941
NC_035080.1	29449701	.	A	C	.	.	MAF_INRAE=8.861;MAF_USDA=20.492
NC_035080.1	29449707	.	T	A	.	.	MAF_USDA=1.639
NC_035080.1	29449708	.	A	T	.	.	MAF_INRAE=9.167;MAF_USDA=3.529
NC_035080.1	29449832	.	C	A	.	.	MAF_USDA=1.639
NC_035080.1	29449856	.	G	A	.	.	MAF_INRAE=5.263;MAF_USDA=1.639
NC_035080.1	29449907	.	C	A	.	.	MAF_INRAE=41.139;MAF_USDA=29.412
NC_035080.1	29449911	.	C	T	.	.	MAF_INRAE=6.667;MAF_USDA=4.706
NC_035080.1	29449984	.	C	G	.	.	MAF_USDA=8.197
NC_035080.1	29449991	.	C	A	.	.	MAF_USDA=8.197
NC_035080.1	29450008	.	T	C	.	.	MAF_USDA=3.279
NC_035080.1	29450183	.	T	A	.	.	MAF_USDA=1.639
NC_035080.1	29450195	.	G	T	.	.	MAF_USDA=5.738
NC_035080.1	29450381	.	G	A	.	.	MAF_USDA=4.098
NC_035080.1	29450405	.	T	C	.	.	MAF_INRAE=5.263;MAF_USDA=5.294
NC_035080.1	29450437	.	C	T	.	.	MAF_USDA=5.882
NC_035080.1	29450474	.	G	T	.	.	MAF_INRAE=8.333;MAF_USDA=2.459
NC_035080.1	29450558	.	T	G	.	.	MAF_INRAE=5.263;MAF_USDA=2.941
NC_035080.1	29450605	.	G	T	.	.	MAF_INRAE=19.62;MAF_USDA=5.882
NC_035080.1	29450613	.	T	A	.	.	MAF_INRAE=44.167;MAF_USDA=12.941
NC_035080.1	29450623	.	C	A	.	.	MAF_INRAE=5.263;MAF_USDA=1.639
NC_035080.1	29450677	.	C	G	.	.	MAF_INRAE=10.759;MAF_USDA=4.706
NC_035080.1	29450679	.	T	A	.	.	MAF_INRAE=5.263;MAF_USDA=1.639
NC_035080.1	29450714	.	A	T	.	.	MAF_INRAE=5.263;MAF_USDA=1.639
NC_035080.1	29450833	.	G	A	.	.	MAF_INRAE=3.333;MAF_USDA=4.167
NC_035080.1	29450861	.	G	A	.	.	MAF_INRAE=5.063;MAF_USDA=8.197
NC_035080.1	29450879	.	C	T	.	.	MAF_INRAE=5.263;MAF_USDA=4.918
NC_035080.1	29450904	.	C	A	.	.	MAF_INRAE=18.987;MAF_USDA=5.294
NC_035080.1	29450953	.	C	T	.	.	MAF_USDA=1.639
NC_035080.1	29451117	.	C	T	.	.	MAF_INRAE=41.139;MAF_USDA=31.176
NC_035080.1	29451119	.	G	T	.	.	MAF_USDA=4.918
NC_035080.1	29451185	.	G	A	.	.	MAF_USDA=2.459
NC_035080.1	29451236	.	G	A	.	.	MAF_INRAE=44.167;MAF_USDA=24.706
NC_035080.1	29451376	.	T	C	.	.	MAF_INRAE=50.0;MAF_USDA=47.647
NC_035080.1	29451410	.	T	C	.	.	MAF_USDA=2.459
NC_035080.1	29451411	.	G	C	.	.	MAF_USDA=2.459
NC_035080.1	29451423	.	C	T	.	.	MAF_USDA=8.197
NC_035080.1	29451477	.	G	A	.	.	MAF_INRAE=19.62;MAF_USDA=7.647
NC_035080.1	29451571	.	C	G	.	.	MAF_USDA=3.279
NC_035080.1	29451597	.	C	T	.	.	MAF_INRAE=10.127;MAF_USDA=4.706
NC_035080.1	29451628	.	G	A	.	.	MAF_INRAE=50.0;MAF_USDA=47.647
NC_035080.1	29451648	.	A	T	.	.	MAF_INRAE=19.62;MAF_USDA=7.738
NC_035080.1	29451695	.	A	G	.	.	MAF_INRAE=5.263;MAF_USDA=5.833
NC_035080.1	29451739	.	G	A	.	.	MAF_INRAE=5.063;MAF_USDA=14.167
NC_035080.1	29451780	.	C	T	.	.	MAF_USDA=2.542
NC_035080.1	29451911	.	C	A	.	.	MAF_INRAE=13.291;MAF_USDA=25.0
NC_035080.1	29451947	.	A	T	.	.	MAF_USDA=9.167
NC_035080.1	29451998	.	G	A	.	.	MAF_INRAE=5.263;MAF_USDA=5.833
NC_035080.1	29452026	.	C	G	.	.	MAF_INRAE=5.263;MAF_USDA=5.0
NC_035080.1	29452067	.	C	G	.	.	MAF_INRAE=9.167;MAF_USDA=2.976
NC_035080.1	29452165	.	A	T	.	.	MAF_INRAE=9.167;MAF_USDA=11.31
NC_035080.1	29452232	.	T	G	.	.	MAF_INRAE=5.263;MAF_USDA=5.0
NC_035080.1	29452379	.	G	A	.	.	MAF_INRAE=5.263;MAF_USDA=3.333
NC_035080.1	29452424	.	G	A	.	.	MAF_INRAE=10.526;MAF_USDA=10.714
NC_035080.1	29452447	.	T	C	.	.	MAF_INRAE=8.861
NC_035080.1	29452504	.	C	A	.	.	MAF_INRAE=7.595;MAF_USDA=8.333
NC_035080.1	29452697	.	C	T	.	.	MAF_INRAE=10.759;MAF_USDA=5.357
NC_035080.1	29452698	.	G	A	.	.	MAF_INRAE=42.405;MAF_USDA=41.667
NC_035080.1	29452737	.	C	T	.	.	MAF_INRAE=43.671;MAF_USDA=43.452
NC_035080.1	29452771	.	A	T	.	.	MAF_USDA=5.0
NC_035080.1	29452772	.	A	T	.	.	MAF_USDA=5.0
NC_035080.1	29452773	.	A	T	.	.	MAF_USDA=5.0
NC_035080.1	29452775	.	G	T	.	.	MAF_USDA=5.0
NC_035080.1	29452779	.	A	T	.	.	MAF_USDA=8.333
NC_035080.1	29452780	.	A	T	.	.	MAF_USDA=1.667
NC_035080.1	29452812	.	A	G	.	.	MAF_INRAE=2.532;MAF_USDA=3.571
NC_035080.1	29452818	.	G	T	.	.	MAF_INRAE=3.333
NC_035080.1	29452912	.	G	C	.	.	MAF_INRAE=9.167;MAF_USDA=12.5
NC_035080.1	29452972	.	G	T	.	.	MAF_USDA=2.5
NC_035080.1	29453054	.	G	A	.	.	MAF_INRAE=44.937;MAF_USDA=46.429
NC_035080.1	29453090	.	C	T	.	.	MAF_USDA=2.976
NC_035080.1	29453215	.	G	A	.	.	MAF_INRAE=41.772;MAF_USDA=38.69
NC_035080.1	29453251	.	G	T	.	.	MAF_USDA=5.0
NC_035080.1	29453267	.	T	A	.	.	MAF_INRAE=3.333;MAF_USDA=4.167
NC_035080.1	29453284	.	G	T	.	.	MAF_INRAE=43.038;MAF_USDA=34.524
NC_035080.1	29453350	.	G	A	.	.	MAF_USDA=5.0
NC_035080.1	29453480	.	C	A	.	.	MAF_INRAE=10.759;MAF_USDA=4.762
NC_035080.1	29453548	.	G	A	.	.	MAF_INRAE=10.759;MAF_USDA=5.422
NC_035080.1	29453648	.	T	A	.	.	MAF_INRAE=4.167
NC_035080.1	29453667	.	C	T	.	.	MAF_INRAE=16.667
NC_035080.1	29453680	.	G	A	.	.	MAF_USDA=7.627
NC_035080.1	29453720	.	G	T	.	.	MAF_USDA=7.5
NC_035080.1	29453740	.	C	T	.	.	MAF_USDA=8.333
NC_035080.1	29453748	.	C	T	.	.	MAF_INRAE=3.333;MAF_USDA=14.167
NC_035080.1	29453750	.	A	G	.	.	MAF_USDA=2.5
NC_035080.1	29453772	.	T	G	.	.	MAF_USDA=6.667
NC_035080.1	29453773	.	A	T	.	.	MAF_INRAE=6.962;MAF_USDA=6.548
NC_035080.1	29453797	.	C	T	.	.	MAF_USDA=5.833
NC_035080.1	29453813	.	C	A	.	.	MAF_INRAE=47.5;MAF_USDA=17.262
NC_035080.1	29453860	.	A	T	.	.	MAF_USDA=1.667
NC_035080.1	29453870	.	G	A	.	.	MAF_USDA=1.786
NC_035080.1	29453924	.	C	A	.	.	MAF_INRAE=7.595;MAF_USDA=9.524
NC_035080.1	29453943	.	C	A	.	.	MAF_INRAE=43.671;MAF_USDA=47.619
NC_035080.1	29453944	.	A	C	.	.	MAF_INRAE=10.833;MAF_USDA=7.738
NC_035080.1	29453972	.	A	G	.	.	MAF_INRAE=18.987;MAF_USDA=6.548
NC_035080.1	29453995	.	T	G	.	.	MAF_USDA=9.167
NC_035080.1	29454006	.	C	T	.	.	MAF_INRAE=42.405;MAF_USDA=35.417
NC_035080.1	29454010	.	A	T	.	.	MAF_USDA=6.667
NC_035080.1	29454043	.	C	A	.	.	MAF_INRAE=19.62;MAF_USDA=6.548
NC_035080.1	29454059	.	C	T	.	.	MAF_INRAE=5.063;MAF_USDA=10.833
NC_035080.1	29454161	.	C	A	.	.	MAF_INRAE=9.167;MAF_USDA=10.714
NC_035080.1	29454169	.	T	A	.	.	MAF_INRAE=4.43;MAF_USDA=5.0
NC_035080.1	29454173	.	T	C	.	.	MAF_USDA=12.5
NC_035080.1	29454197	.	G	C	.	.	MAF_INRAE=5.263;MAF_USDA=3.333
NC_035080.1	29454209	.	A	G	.	.	MAF_USDA=5.0
NC_035080.1	29454212	.	A	G	.	.	MAF_USDA=1.667
NC_035080.1	29454229	.	A	G	.	.	MAF_USDA=1.667
NC_035080.1	29454376	.	A	C	.	.	MAF_USDA=1.667
NC_035080.1	29454394	.	A	G	.	.	MAF_INRAE=45.57;MAF_USDA=45.833
NC_035080.1	29454410	.	G	T	.	.	MAF_INRAE=45.57;MAF_USDA=45.833
NC_035080.1	29454414	.	T	A	.	.	MAF_INRAE=36.667;MAF_USDA=45.833
NC_035080.1	29454428	.	A	G	.	.	MAF_INRAE=19.62;MAF_USDA=7.738
NC_035080.1	29454476	.	A	C	.	.	MAF_USDA=6.667
NC_035080.1	29454599	.	G	C	.	.	MAF_USDA=5.357
NC_035080.1	29454632	.	C	A	.	.	MAF_USDA=2.083
NC_035080.1	29454670	.	A	C	.	.	MAF_INRAE=19.62;MAF_USDA=7.738
NC_035080.1	29454676	.	G	A	.	.	MAF_INRAE=3.797;MAF_USDA=1.667
NC_035080.1	29454682	.	T	G	.	.	MAF_INRAE=3.333
NC_035080.1	29454798	.	T	A	.	.	MAF_USDA=1.667
NC_035080.1	29454880	.	A	T	.	.	MAF_USDA=1.667
NC_035080.1	29454924	.	C	T	.	.	MAF_USDA=1.667
NC_035080.1	29454955	.	A	C	.	.	MAF_INRAE=42.405;MAF_USDA=37.5
NC_035080.1	29454970	.	G	A	.	.	MAF_USDA=7.5
NC_035080.1	29455007	.	C	A	.	.	MAF_INRAE=11.392;MAF_USDA=4.762
NC_035080.1	29455082	.	A	T	.	.	MAF_USDA=5.0
NC_035080.1	29455196	.	C	T	.	.	MAF_USDA=2.5
NC_035080.1	29455215	.	A	T	.	.	MAF_USDA=2.5
NC_035080.1	29455221	.	G	T	.	.	MAF_USDA=2.5
NC_035080.1	29455241	.	A	G	.	.	MAF_USDA=1.667
NC_035080.1	29455249	.	C	A	.	.	MAF_INRAE=42.405;MAF_USDA=30.952
NC_035080.1	29455340	.	G	A	.	.	MAF_USDA=1.667
NC_035080.1	29455350	.	T	A	.	.	MAF_INRAE=17.722
NC_035080.1	29455362	.	G	T	.	.	MAF_INRAE=22.152;MAF_USDA=13.253
NC_035080.1	29455381	.	C	A	.	.	MAF_INRAE=10.127;MAF_USDA=5.085
NC_035080.1	29455388	.	A	C	.	.	MAF_USDA=4.237
NC_035080.1	29455410	.	G	A	.	.	MAF_USDA=10.833
NC_035080.1	29455493	.	T	C	.	.	MAF_USDA=1.667
NC_035080.1	29455810	.	T	C	.	.	MAF_USDA=6.78
NC_035080.1	29455829	.	T	C	.	.	MAF_USDA=1.695
NC_035080.1	29456051	.	G	T	.	.	MAF_USDA=2.5
NC_035080.1	29456335	.	C	T	.	.	MAF_INRAE=5.263;MAF_USDA=4.918
NC_035080.1	29456339	.	C	A	.	.	MAF_INRAE=1.667
NC_035080.1	29456402	.	C	A	.	.	MAF_USDA=5.0
NC_035080.1	29456504	.	A	C	.	.	MAF_USDA=1.667
NC_035080.1	29456535	.	G	A	.	.	MAF_INRAE=5.263;MAF_USDA=1.667
NC_035080.1	29456652	.	C	T	.	.	MAF_USDA=4.167
NC_035080.1	29456691	.	C	T	.	.	MAF_INRAE=11.392;MAF_USDA=5.952
NC_035080.1	29456692	.	G	A	.	.	MAF_INRAE=5.263;MAF_USDA=4.167
NC_035080.1	29456718	.	G	T	.	.	MAF_INRAE=5.263;MAF_USDA=4.167
NC_035080.1	29456761	.	G	A	.	.	MAF_INRAE=5.263
NC_035080.1	29456849	.	C	T	.	.	MAF_INRAE=11.392;MAF_USDA=4.762
NC_035080.1	29456914	.	C	T	.	.	MAF_INRAE=11.392;MAF_USDA=5.422
NC_035080.1	29456966	.	T	C	.	.	MAF_USDA=5.0
NC_035080.1	29457135	.	C	G	.	.	MAF_USDA=3.333
NC_035080.1	29457160	.	G	T	.	.	MAF_USDA=1.667
NC_035080.1	29457228	.	G	A	.	.	MAF_USDA=10.0
NC_035080.1	29457258	.	G	T	.	.	MAF_USDA=5.0
NC_035080.1	29457346	.	C	A	.	.	MAF_USDA=8.333
NC_035080.1	29457397	.	C	A	.	.	MAF_USDA=2.083
NC_035080.1	29457447	.	G	A	.	.	MAF_USDA=8.333
NC_035080.1	29457522	.	C	A	.	.	MAF_USDA=3.279
NC_035080.1	29457551	.	G	T	.	.	MAF_INRAE=18.354;MAF_USDA=4.098
NC_035080.1	29457579	.	A	C	.	.	MAF_USDA=3.279
NC_035080.1	29457661	.	T	G	.	.	MAF_USDA=4.918
NC_035080.1	29457663	.	T	G	.	.	MAF_USDA=2.941
NC_035080.1	29457667	.	C	A	.	.	MAF_USDA=2.941
NC_035080.1	29457704	.	G	T	.	.	MAF_INRAE=45.0;MAF_USDA=46.471
NC_035080.1	29457752	.	G	T	.	.	MAF_USDA=4.918
NC_035080.1	29457790	.	A	G	.	.	MAF_USDA=7.059
NC_035080.1	29457810	.	C	G	.	.	MAF_USDA=3.279
NC_035080.1	29457860	.	A	G	.	.	MAF_USDA=2.083
NC_035080.1	29457886	.	G	A	.	.	MAF_USDA=1.639
NC_035080.1	29457925	.	A	G	.	.	MAF_INRAE=5.263;MAF_USDA=2.459
NC_035080.1	29457936	.	C	T	.	.	MAF_INRAE=3.333
NC_035080.1	29457991	.	G	A	.	.	MAF_USDA=16.667
NC_035080.1	29458024	.	A	G	.	.	MAF_INRAE=13.291;MAF_USDA=15.882
NC_035080.1	29458051	.	T	C	.	.	MAF_USDA=7.647
NC_035080.1	29458079	.	C	G	.	.	MAF_USDA=8.235
NC_035080.1	29458144	.	T	C	.	.	MAF_USDA=10.0
NC_035080.1	29458182	.	C	G	.	.	MAF_USDA=7.738
NC_035080.1	29458214	.	T	G	.	.	MAF_USDA=2.083
NC_035080.1	29458224	.	G	T	.	.	MAF_INRAE=42.105;MAF_USDA=16.667
NC_035080.1	29458283	.	C	A	.	.	MAF_USDA=7.377
NC_035080.1	29458293	.	C	T	.	.	MAF_USDA=4.918
NC_035080.1	29458345	.	T	C	.	.	MAF_INRAE=5.263;MAF_USDA=1.639
NC_035080.1	29458390	.	G	A	.	.	MAF_USDA=9.016
NC_035080.1	29458406	.	A	G	.	.	MAF_USDA=9.412
NC_035080.1	29458416	.	G	A	.	.	MAF_USDA=4.098
NC_035080.1	29458428	.	T	G	.	.	MAF_USDA=8.235
NC_035080.1	29458438	.	T	C	.	.	MAF_USDA=2.083
NC_035080.1	29458453	.	C	A	.	.	MAF_INRAE=5.263;MAF_USDA=1.639
NC_035080.1	29458497	.	C	T	.	.	MAF_USDA=5.738
NC_035080.1	29458499	.	G	A	.	.	MAF_USDA=3.279
NC_035080.1	29458545	.	C	A	.	.	MAF_INRAE=12.025;MAF_USDA=6.25
NC_035080.1	29458561	.	C	T	.	.	MAF_USDA=7.059
NC_035080.1	29458585	.	C	G	.	.	MAF_USDA=5.738
NC_035080.1	29458586	.	A	T	.	.	MAF_USDA=4.706
NC_035080.1	29458594	.	C	T	.	.	MAF_USDA=4.118
NC_035080.1	29458616	.	T	A	.	.	MAF_USDA=7.059
NC_035080.1	29458620	.	G	T	.	.	MAF_USDA=3.279
NC_035080.1	29458655	.	T	G	.	.	MAF_INRAE=3.797;MAF_USDA=1.639
NC_035080.1	29458708	.	G	C	.	.	MAF_USDA=5.738
NC_035080.1	29458723	.	G	A	.	.	MAF_INRAE=8.861
NC_035080.1	29458747	.	G	C	.	.	MAF_USDA=6.627
NC_035080.1	29458774	.	A	G,C	.	.	MAF_INRAE=3.165;MAF_USDA=2.083
NC_035080.1	29458800	.	G	A	.	.	MAF_USDA=4.167
NC_035080.1	29458901	.	C	T	.	.	MAF_INRAE=2.5
NC_035080.1	29458947	.	C	T	.	.	MAF_USDA=4.118
NC_035080.1	29458968	.	C	A	.	.	MAF_USDA=4.098
NC_035080.1	29459005	.	C	A	.	.	MAF_USDA=2.459
NC_035080.1	29459015	.	A	G	.	.	MAF_INRAE=5.263;MAF_USDA=3.529
NC_035080.1	29459187	.	A	G	.	.	MAF_INRAE=7.595;MAF_USDA=8.333
NC_035080.1	29459254	.	T	A	.	.	MAF_INRAE=43.038
NC_035080.1	29459441	.	C	A	.	.	MAF_INRAE=5.263;MAF_USDA=13.415
NC_035080.1	29459442	.	C	A	.	.	MAF_USDA=14.024
NC_035080.1	29459456	.	G	T	.	.	MAF_INRAE=5.263;MAF_USDA=1.667
NC_035080.1	29459509	.	C	T	.	.	MAF_USDA=2.459
NC_035080.1	29459541	.	G	A	.	.	MAF_INRAE=5.263;MAF_USDA=1.639
NC_035080.1	29459552	.	C	G	.	.	MAF_USDA=2.459
NC_035080.1	29459567	.	C	A	.	.	MAF_USDA=6.471
NC_035080.1	29459648	.	T	G	.	.	MAF_INRAE=15.19;MAF_USDA=14.118
NC_035080.1	29459690	.	C	T	.	.	MAF_USDA=3.279
NC_035080.1	29459695	.	A	T	.	.	MAF_USDA=3.279
NC_035080.1	29459697	.	C	A	.	.	MAF_USDA=2.083
NC_035080.1	29459725	.	T	G	.	.	MAF_USDA=1.639
NC_035080.1	29459731	.	G	A	.	.	MAF_INRAE=5.263;MAF_USDA=1.639
NC_035080.1	29459745	.	C	T	.	.	MAF_INRAE=14.167;MAF_USDA=12.5
NC_035080.1	29459759	.	A	T	.	.	MAF_USDA=4.098
NC_035080.1	29459798	.	C	G	.	.	MAF_INRAE=40.833;MAF_USDA=11.176
NC_035080.1	29459801	.	A	T	.	.	MAF_INRAE=3.797;MAF_USDA=1.639
NC_035080.1	29459807	.	A	G	.	.	MAF_USDA=6.471
NC_035080.1	29459831	.	C	T	.	.	MAF_USDA=1.639
NC_035080.1	29459871	.	A	C	.	.	MAF_INRAE=15.19;MAF_USDA=17.059
NC_035080.1	29459884	.	A	C	.	.	MAF_INRAE=18.354
NC_035080.1	29459885	.	C	A	.	.	MAF_INRAE=5.263;MAF_USDA=8.333
NC_035080.1	29459908	.	G	C	.	.	MAF_USDA=6.471
NC_035080.1	29459923	.	G	A	.	.	MAF_USDA=2.5
NC_035080.1	29459933	.	T	C	.	.	MAF_USDA=7.059
NC_035080.1	29459934	.	G	T	.	.	MAF_USDA=7.059
NC_035080.1	29459976	.	T	C	.	.	MAF_USDA=3.279
NC_035080.1	29460027	.	T	A	.	.	MAF_USDA=6.471
NC_035080.1	29460049	.	T	C	.	.	MAF_USDA=4.118
NC_035080.1	29460051	.	G	T	.	.	MAF_INRAE=5.263;MAF_USDA=1.639
NC_035080.1	29460062	.	G	T	.	.	MAF_INRAE=11.392;MAF_USDA=7.647
NC_035080.1	29460105	.	T	G	.	.	MAF_INRAE=5.263;MAF_USDA=1.639
NC_035080.1	29460144	.	A	G	.	.	MAF_USDA=12.5
NC_035080.1	29460260	.	G	T	.	.	MAF_USDA=4.098
NC_035080.1	29460325	.	G	A	.	.	MAF_INRAE=43.333;MAF_USDA=14.706
NC_035080.1	29460331	.	A	G	.	.	MAF_USDA=3.279
NC_035080.1	29460337	.	C	G	.	.	MAF_USDA=5.738
NC_035080.1	29460339	.	T	C	.	.	MAF_USDA=7.647
NC_035080.1	29460364	.	C	T	.	.	MAF_USDA=2.459
NC_035080.1	29460386	.	T	C	.	.	MAF_USDA=2.459
NC_035080.1	29460403	.	G	C	.	.	MAF_USDA=9.016
NC_035080.1	29460433	.	C	T	.	.	MAF_INRAE=3.333
NC_035080.1	29460486	.	T	A	.	.	MAF_INRAE=12.658;MAF_USDA=5.294
NC_035080.1	29460488	.	T	C	.	.	MAF_INRAE=10.0;MAF_USDA=5.294
NC_035080.1	29460505	.	T	A	.	.	MAF_INRAE=9.167;MAF_USDA=1.639
NC_035080.1	29460686	.	C	A	.	.	MAF_USDA=4.098
NC_035080.1	29460708	.	C	T	.	.	MAF_USDA=6.471
NC_035080.1	29460750	.	T	G	.	.	MAF_USDA=7.647
NC_035080.1	29460790	.	A	C	.	.	MAF_INRAE=3.797
NC_035080.1	29460806	.	T	G	.	.	MAF_USDA=9.016
NC_035080.1	29460837	.	C	A	.	.	MAF_USDA=6.471
NC_035080.1	29460838	.	A	C	.	.	MAF_USDA=2.941
NC_035080.1	29460882	.	G	A	.	.	MAF_INRAE=10.759;MAF_USDA=4.706
NC_035080.1	29460904	.	G	T	.	.	MAF_USDA=4.118
NC_035080.1	29460946	.	T	C	.	.	MAF_USDA=7.059
NC_035080.1	29460993	.	C	T	.	.	MAF_USDA=1.639
NC_035080.1	29461033	.	A	C	.	.	MAF_USDA=4.098
NC_035080.1	29461048	.	G	C	.	.	MAF_USDA=1.639
NC_035080.1	29461080	.	A	T	.	.	MAF_USDA=2.459
NC_035080.1	29461126	.	A	G	.	.	MAF_INRAE=48.101
NC_035080.1	29461129	.	T	A	.	.	MAF_USDA=2.083
NC_035080.1	29461131	.	T	A	.	.	MAF_USDA=2.083
NC_035080.1	29461151	.	C	T	.	.	MAF_USDA=7.143
NC_035080.1	29461163	.	C	A	.	.	MAF_USDA=4.706
NC_035080.1	29461175	.	T	A	.	.	MAF_USDA=2.083
NC_035080.1	29461189	.	G	C	.	.	MAF_USDA=6.471
NC_035080.1	29461192	.	C	T	.	.	MAF_INRAE=5.263;MAF_USDA=2.459
NC_035080.1	29461193	.	T	C	.	.	MAF_USDA=6.471
NC_035080.1	29461309	.	G	A	.	.	MAF_USDA=3.279
NC_035080.1	29461313	.	C	G	.	.	MAF_USDA=3.279
NC_035080.1	29461324	.	G	T	.	.	MAF_INRAE=12.658;MAF_USDA=8.235
NC_035080.1	29461345	.	C	T	.	.	MAF_USDA=2.459
NC_035080.1	29461402	.	A	G	.	.	MAF_USDA=10.656
NC_035080.1	29461428	.	T	G	.	.	MAF_INRAE=3.333
NC_035080.1	29461501	.	G	A	.	.	MAF_USDA=1.639
NC_035080.1	29461519	.	C	T	.	.	MAF_USDA=1.639
NC_035080.1	29461548	.	A	T	.	.	MAF_USDA=5.294
NC_035080.1	29461563	.	G	A	.	.	MAF_USDA=2.083
NC_035080.1	29461566	.	A	C	.	.	MAF_USDA=8.235
NC_035080.1	29461616	.	T	A	.	.	MAF_USDA=2.083
NC_035080.1	29461625	.	T	A	.	.	MAF_INRAE=46.203;MAF_USDA=25.0
NC_035080.1	29461630	.	A	T	.	.	MAF_USDA=4.762
NC_035080.1	29461642	.	T	C	.	.	MAF_USDA=5.882
NC_035080.1	29461715	.	T	C	.	.	MAF_USDA=4.098
NC_035080.1	29461727	.	T	C	.	.	MAF_INRAE=3.797
NC_035080.1	29461751	.	C	T	.	.	MAF_USDA=7.059
NC_035080.1	29461792	.	A	G	.	.	MAF_USDA=5.738
NC_035080.1	29461814	.	C	A	.	.	MAF_USDA=4.098
NC_035080.1	29461832	.	C	T	.	.	MAF_USDA=4.098
NC_035080.1	29462228	.	G	A	.	.	MAF_USDA=3.279
NC_035080.1	29462264	.	G	A	.	.	MAF_INRAE=25.316
NC_035080.1	29462296	.	C	T	.	.	MAF_INRAE=43.671;MAF_USDA=35.882
NC_035080.1	29462336	.	G	A	.	.	MAF_USDA=4.098
NC_035080.1	29462389	.	A	G	.	.	MAF_USDA=2.083
NC_035080.1	29462424	.	G	A	.	.	MAF_USDA=4.098
NC_035080.1	29462466	.	G	A	.	.	MAF_USDA=4.098
NC_035080.1	29462468	.	A	C	.	.	MAF_INRAE=11.392;MAF_USDA=4.706
NC_035080.1	29462513	.	C	G	.	.	MAF_USDA=4.098
NC_035080.1	29462524	.	T	G	.	.	MAF_USDA=4.098
NC_035080.1	29462527	.	T	C	.	.	MAF_USDA=4.098
NC_035080.1	29462529	.	C	T	.	.	MAF_USDA=4.098
NC_035080.1	29462551	.	G	A	.	.	MAF_USDA=2.459
NC_035080.1	29462584	.	A	G	.	.	MAF_USDA=7.647
NC_035080.1	29462587	.	C	T	.	.	MAF_USDA=4.098
NC_035080.1	29462598	.	A	C	.	.	MAF_USDA=7.647
NC_035080.1	29462599	.	A	C	.	.	MAF_USDA=4.098
NC_035080.1	29462600	.	A	T	.	.	MAF_USDA=9.016
NC_035080.1	29462606	.	T	A	.	.	MAF_USDA=8.197
NC_035080.1	29462613	.	G	A	.	.	MAF_USDA=8.333
NC_035080.1	29462640	.	A	C	.	.	MAF_USDA=2.083
NC_035080.1	29462665	.	C	T	.	.	MAF_INRAE=3.797
NC_035080.1	29462707	.	G	A	.	.	MAF_USDA=4.918
NC_035080.1	29462825	.	G	A	.	.	MAF_INRAE=7.595;MAF_USDA=4.706
NC_035080.1	29462869	.	T	A	.	.	MAF_INRAE=42.405;MAF_USDA=30.588
NC_035080.1	29462882	.	C	T	.	.	MAF_USDA=7.059
NC_035080.1	29462905	.	G	A	.	.	MAF_INRAE=3.797
NC_035080.1	29462914	.	C	A	.	.	MAF_INRAE=9.167
NC_035080.1	29462916	.	T	G	.	.	MAF_USDA=5.882
NC_035080.1	29462922	.	T	A	.	.	MAF_USDA=3.279
NC_035080.1	29462947	.	T	C	.	.	MAF_USDA=4.918
NC_035080.1	29462993	.	G	A	.	.	MAF_USDA=2.083
NC_035080.1	29462994	.	G	T	.	.	MAF_INRAE=5.263;MAF_USDA=3.571
NC_035080.1	29463011	.	T	A	.	.	MAF_USDA=8.333
NC_035080.1	29463025	.	C	T	.	.	MAF_INRAE=11.392;MAF_USDA=4.819
NC_035080.1	29463067	.	T	A	.	.	MAF_USDA=3.279
NC_035080.1	29463109	.	G	T	.	.	MAF_INRAE=5.263;MAF_USDA=3.529
NC_035080.1	29463163	.	A	G	.	.	MAF_USDA=5.882
NC_035080.1	29463169	.	C	T	.	.	MAF_USDA=8.197
NC_035080.1	29463182	.	A	G	.	.	MAF_USDA=4.118
NC_035080.1	29463198	.	C	A	.	.	MAF_USDA=4.118
NC_035080.1	29463236	.	G	A	.	.	MAF_INRAE=12.025;MAF_USDA=12.353
NC_035080.1	29463277	.	A	T	.	.	MAF_USDA=2.083
NC_035080.1	29463325	.	T	A	.	.	MAF_INRAE=5.263;MAF_USDA=3.279
NC_035080.1	29463396	.	C	T	.	.	MAF_USDA=5.294
NC_035080.1	29463407	.	A	G	.	.	MAF_USDA=4.706
NC_035080.1	29463437	.	A	T	.	.	MAF_USDA=7.059
NC_035080.1	29463459	.	T	G	.	.	MAF_USDA=2.459
NC_035080.1	29463478	.	C	T	.	.	MAF_INRAE=3.797;MAF_USDA=11.475
NC_035080.1	29463503	.	C	G	.	.	MAF_USDA=3.279
NC_035080.1	29463519	.	G	T	.	.	MAF_USDA=2.459
NC_035080.1	29463553	.	T	C	.	.	MAF_USDA=7.143
NC_035080.1	29463578	.	G	C	.	.	MAF_USDA=4.762
NC_035080.1	29463583	.	A	G	.	.	MAF_USDA=2.083
NC_035080.1	29463593	.	G	T	.	.	MAF_USDA=5.0
NC_035080.1	29463600	.	G	A	.	.	MAF_USDA=3.333
NC_035080.1	29463604	.	C	T	.	.	MAF_USDA=4.167
NC_035080.1	29463653	.	C	A	.	.	MAF_USDA=2.083
NC_035080.1	29463680	.	G	A	.	.	MAF_USDA=5.833
NC_035080.1	29463744	.	G	A	.	.	MAF_USDA=3.333
NC_035080.1	29463785	.	G	T	.	.	MAF_USDA=6.667
NC_035080.1	29463789	.	C	T	.	.	MAF_INRAE=3.797
NC_035080.1	29463846	.	C	G	.	.	MAF_INRAE=46.203;MAF_USDA=42.857
NC_035080.1	29463860	.	T	A	.	.	MAF_USDA=2.5
NC_035080.1	29463889	.	G	C	.	.	MAF_USDA=5.357
NC_035080.1	29463921	.	C	A	.	.	MAF_USDA=5.0
NC_035080.1	29463953	.	T	C	.	.	MAF_USDA=5.357
NC_035080.1	29463965	.	T	C	.	.	MAF_INRAE=3.797
NC_035080.1	29463996	.	A	G	.	.	MAF_USDA=1.667
NC_035080.1	29463998	.	C	T	.	.	MAF_INRAE=4.43;MAF_USDA=4.762
NC_035080.1	29464027	.	A	C	.	.	MAF_INRAE=42.405;MAF_USDA=31.25
NC_035080.1	29464035	.	T	A	.	.	MAF_INRAE=43.038;MAF_USDA=35.119
NC_035080.1	29464066	.	C	T	.	.	MAF_INRAE=40.506;MAF_USDA=42.857
NC_035080.1	29464067	.	A	G	.	.	MAF_USDA=10.833
NC_035080.1	29464089	.	T	A	.	.	MAF_USDA=4.762
NC_035080.1	29464091	.	G	T	.	.	MAF_INRAE=25.316;MAF_USDA=20.0
NC_035080.1	29464115	.	G	A	.	.	MAF_USDA=5.0
NC_035080.1	29464218	.	C	T	.	.	MAF_USDA=2.5
NC_035080.1	29464221	.	C	T	.	.	MAF_INRAE=9.167;MAF_USDA=1.667
NC_035080.1	29464226	.	G	A	.	.	MAF_USDA=2.5
NC_035080.1	29464228	.	C	A	.	.	MAF_USDA=2.5
NC_035080.1	29464239	.	G	A	.	.	MAF_USDA=5.357
NC_035080.1	29464295	.	G	C	.	.	MAF_USDA=8.929
NC_035080.1	29464324	.	C	T	.	.	MAF_USDA=1.667
NC_035080.1	29464350	.	C	G	.	.	MAF_USDA=5.952
NC_035080.1	29464370	.	C	A	.	.	MAF_USDA=3.333
NC_035080.1	29464371	.	A	G	.	.	MAF_USDA=5.357
NC_035080.1	29464497	.	A	T	.	.	MAF_USDA=2.083
NC_035080.1	29464521	.	A	T	.	.	MAF_USDA=1.667
NC_035080.1	29464524	.	T	G	.	.	MAF_USDA=1.667
NC_035080.1	29464535	.	G	A	.	.	MAF_USDA=1.667
NC_035080.1	29464553	.	C	A	.	.	MAF_INRAE=44.304;MAF_USDA=29.167
NC_035080.1	29464584	.	C	T	.	.	MAF_INRAE=5.263;MAF_USDA=3.571
NC_035080.1	29464586	.	C	T	.	.	MAF_USDA=4.762
NC_035080.1	29464596	.	C	T	.	.	MAF_INRAE=10.127
NC_035080.1	29464637	.	C	A	.	.	MAF_INRAE=41.772;MAF_USDA=30.357
NC_035080.1	29464669	.	A	G	.	.	MAF_INRAE=5.263;MAF_USDA=1.667
NC_035080.1	29464680	.	C	G	.	.	MAF_USDA=4.167
NC_035080.1	29464687	.	C	A	.	.	MAF_USDA=4.167
NC_035080.1	29464688	.	T	G	.	.	MAF_USDA=2.083
NC_035080.1	29464797	.	C	T	.	.	MAF_USDA=5.357
NC_035080.1	29464809	.	T	G	.	.	MAF_INRAE=10.759;MAF_USDA=8.929
NC_035080.1	29464889	.	C	A	.	.	MAF_INRAE=12.658;MAF_USDA=5.952
NC_035080.1	29464891	.	G	A	.	.	MAF_INRAE=10.833;MAF_USDA=10.714
NC_035080.1	29464920	.	T	C	.	.	MAF_USDA=3.333
NC_035080.1	29464925	.	A	G	.	.	MAF_USDA=2.976
NC_035080.1	29464946	.	A	T	.	.	MAF_USDA=10.0
NC_035080.1	29465009	.	A	C	.	.	MAF_USDA=3.333
NC_035080.1	29465012	.	G	A	.	.	MAF_USDA=3.333
NC_035080.1	29465013	.	G	T	.	.	MAF_USDA=3.333
NC_035080.1	29465016	.	A	C	.	.	MAF_INRAE=10.127;MAF_USDA=16.667
NC_035080.1	29465034	.	A	T	.	.	MAF_USDA=3.333
NC_035080.1	29465082	.	A	T	.	.	MAF_USDA=3.333
NC_035080.1	29465085	.	G	T	.	.	MAF_USDA=1.667
NC_035080.1	29465123	.	C	A	.	.	MAF_INRAE=11.392;MAF_USDA=9.524
NC_035080.1	29465213	.	T	A	.	.	MAF_INRAE=12.025;MAF_USDA=16.667
NC_035080.1	29465214	.	A	G	.	.	MAF_INRAE=5.833;MAF_USDA=16.667
NC_035080.1	29465222	.	A	C	.	.	MAF_INRAE=46.203;MAF_USDA=43.976
NC_035080.1	29465294	.	C	T	.	.	MAF_USDA=4.167
NC_035080.1	29465311	.	G	A	.	.	MAF_USDA=3.333
NC_035080.1	29465332	.	C	G	.	.	MAF_USDA=3.333
NC_035080.1	29465339	.	T	A	.	.	MAF_USDA=3.333
NC_035080.1	29465359	.	C	G	.	.	MAF_USDA=3.333
NC_035080.1	29465441	.	G	T	.	.	MAF_USDA=6.667
NC_035080.1	29465444	.	T	C	.	.	MAF_INRAE=12.658;MAF_USDA=5.952
NC_035080.1	29465477	.	A	G	.	.	MAF_USDA=4.167
NC_035080.1	29465502	.	T	C	.	.	MAF_USDA=2.459
NC_035080.1	29465559	.	G	A	.	.	MAF_USDA=4.118
NC_035080.1	29465584	.	G	A	.	.	MAF_USDA=1.639
NC_035080.1	29465634	.	G	T	.	.	MAF_USDA=5.738
NC_035080.1	29465680	.	G	A	.	.	MAF_INRAE=9.167
NC_035080.1	29465686	.	T	C	.	.	MAF_USDA=1.639
NC_035080.1	29465701	.	G	A	.	.	MAF_INRAE=12.658;MAF_USDA=7.059
NC_035080.1	29465768	.	G	A	.	.	MAF_INRAE=4.167;MAF_USDA=13.529
NC_035080.1	29465837	.	A	C	.	.	MAF_USDA=1.639
NC_035080.1	29465858	.	T	A	.	.	MAF_USDA=4.098
NC_035080.1	29465875	.	A	G	.	.	MAF_USDA=4.098
NC_035080.1	29465905	.	C	A	.	.	MAF_INRAE=42.105;MAF_USDA=21.311
NC_035080.1	29465971	.	C	G	.	.	MAF_USDA=4.918
NC_035080.1	29465987	.	T	C	.	.	MAF_USDA=2.459
NC_035080.1	29466023	.	T	C	.	.	MAF_INRAE=41.139;MAF_USDA=32.353
NC_035080.1	29466031	.	A	T	.	.	MAF_INRAE=5.263;MAF_USDA=3.529
NC_035080.1	29466052	.	T	C	.	.	MAF_INRAE=3.797
NC_035080.1	29466144	.	G	C	.	.	MAF_USDA=4.098
NC_035080.1	29466156	.	A	C	.	.	MAF_USDA=2.459
NC_035080.1	29466161	.	C	T	.	.	MAF_INRAE=5.263;MAF_USDA=3.529
NC_035080.1	29466205	.	T	C	.	.	MAF_INRAE=10.759;MAF_USDA=4.118
NC_035080.1	29466207	.	T	C	.	.	MAF_INRAE=4.167;MAF_USDA=7.647
NC_035080.1	29466239	.	G	A	.	.	MAF_INRAE=10.759;MAF_USDA=8.235
NC_035080.1	29466254	.	C	A	.	.	MAF_INRAE=5.263;MAF_USDA=1.639
NC_035080.1	29466264	.	A	G	.	.	MAF_USDA=5.738
NC_035080.1	29466301	.	A	C	.	.	MAF_USDA=4.098
NC_035080.1	29466310	.	G	T	.	.	MAF_INRAE=9.167
NC_035080.1	29466326	.	G	T	.	.	MAF_USDA=14.754
NC_035080.1	29466406	.	T	C	.	.	MAF_INRAE=18.987;MAF_USDA=6.25
NC_035080.1	29466412	.	A	T	.	.	MAF_USDA=3.279
NC_035080.1	29466525	.	A	C	.	.	MAF_INRAE=18.354;MAF_USDA=12.295
NC_035080.1	29466536	.	G	A	.	.	MAF_INRAE=3.333;MAF_USDA=1.639
NC_035080.1	29466541	.	T	C	.	.	MAF_USDA=4.918
NC_035080.1	29466585	.	T	C	.	.	MAF_USDA=2.5
NC_035080.1	29466605	.	G	A	.	.	MAF_USDA=3.333
NC_035080.1	29466830	.	A	G	.	.	MAF_INRAE=42.405;MAF_USDA=32.941
NC_035080.1	29466840	.	C	T	.	.	MAF_INRAE=3.333;MAF_USDA=1.639
NC_035080.1	29466862	.	G	A	.	.	MAF_INRAE=9.167
NC_035080.1	29466880	.	C	T	.	.	MAF_USDA=10.656
NC_035080.1	29466906	.	G	T	.	.	MAF_USDA=9.836
NC_035080.1	29466939	.	C	T	.	.	MAF_USDA=4.918
NC_035080.1	29466965	.	T	C	.	.	MAF_INRAE=10.127;MAF_USDA=7.059
NC_035080.1	29467001	.	G	A	.	.	MAF_USDA=5.738
NC_035080.1	29467081	.	T	G	.	.	MAF_USDA=3.279
NC_035080.1	29467186	.	C	T	.	.	MAF_INRAE=3.797;MAF_USDA=1.639
NC_035080.1	29467430	.	G	A	.	.	MAF_INRAE=20.886;MAF_USDA=9.412
NC_035080.1	29467434	.	A	T	.	.	MAF_USDA=1.639
NC_035080.1	29467475	.	G	C	.	.	MAF_USDA=4.098
NC_035080.1	29467487	.	T	G	.	.	MAF_INRAE=9.494;MAF_USDA=6.471
NC_035080.1	29467506	.	G	A	.	.	MAF_USDA=4.918
NC_035080.1	29467508	.	T	C	.	.	MAF_USDA=1.639
NC_035080.1	29467530	.	C	T	.	.	MAF_USDA=1.639
NC_035080.1	29467700	.	G	A	.	.	MAF_USDA=1.639
NC_035080.1	29467701	.	C	T	.	.	MAF_USDA=6.557
NC_035080.1	29467713	.	G	A	.	.	MAF_INRAE=3.797
NC_035080.1	29467717	.	G	T	.	.	MAF_USDA=2.459
NC_035080.1	29467774	.	C	A	.	.	MAF_USDA=6.557
NC_035080.1	29467832	.	G	T	.	.	MAF_USDA=4.098
NC_035080.1	29467842	.	A	T	.	.	MAF_USDA=5.738
NC_035080.1	29467854	.	T	A	.	.	MAF_USDA=5.738
NC_035080.1	29467855	.	C	T	.	.	MAF_USDA=3.279
NC_035080.1	29467856	.	C	A	.	.	MAF_USDA=5.738
NC_035080.1	29467857	.	C	T	.	.	MAF_USDA=5.738
NC_035080.1	29467861	.	C	A	.	.	MAF_INRAE=5.263;MAF_USDA=3.279
NC_035080.1	29467865	.	G	A	.	.	MAF_USDA=4.918
NC_035080.1	29467883	.	G	T	.	.	MAF_USDA=5.738
NC_035080.1	29467900	.	G	T	.	.	MAF_USDA=16.667
NC_035080.1	29467967	.	A	C	.	.	MAF_USDA=6.557
NC_035080.1	29468013	.	A	C	.	.	MAF_INRAE=20.886;MAF_USDA=10.588
NC_035080.1	29468092	.	T	C	.	.	MAF_USDA=8.235
NC_035080.1	29468129	.	G	A	.	.	MAF_USDA=3.279
NC_035080.1	29468146	.	G	C	.	.	MAF_USDA=4.918
NC_035080.1	29468164	.	T	A	.	.	MAF_USDA=1.639
NC_035080.1	29468166	.	G	A	.	.	MAF_INRAE=20.886;MAF_USDA=22.353
NC_035080.1	29468187	.	C	T	.	.	MAF_INRAE=20.886;MAF_USDA=11.176
NC_035080.1	29468199	.	C	A	.	.	MAF_USDA=2.083
NC_035080.1	29468243	.	C	A	.	.	MAF_USDA=1.639
NC_035080.1	29468317	.	G	C	.	.	MAF_INRAE=3.333
NC_035080.1	29468334	.	T	A	.	.	MAF_INRAE=5.263
NC_035080.1	29468409	.	T	A	.	.	MAF_USDA=3.279
NC_035080.1	29468417	.	C	A	.	.	MAF_USDA=3.279
NC_035080.1	29468499	.	G	A	.	.	MAF_USDA=2.459
NC_035080.1	29468505	.	C	A	.	.	MAF_INRAE=44.937;MAF_USDA=38.235
NC_035080.1	29468706	.	G	C	.	.	MAF_INRAE=19.167;MAF_USDA=6.25
NC_035080.1	29469437	.	T	C	.	.	MAF_USDA=6.25
NC_035080.1	29469563	.	G	T	.	.	MAF_INRAE=10.127;MAF_USDA=16.667
NC_035080.1	29469590	.	T	G	.	.	MAF_USDA=6.78
NC_035080.1	29469630	.	C	T	.	.	MAF_INRAE=3.333
NC_035080.1	29469631	.	A	G	.	.	MAF_INRAE=3.333
NC_035080.1	29469704	.	G	T	.	.	MAF_USDA=12.5
NC_035080.1	29470091	.	G	T	.	.	MAF_INRAE=10.759
NC_035080.1	29470120	.	T	G	.	.	MAF_INRAE=3.333
NC_035080.1	29470144	.	T	C	.	.	MAF_INRAE=5.263;MAF_USDA=3.529
NC_035080.1	29470146	.	G	T	.	.	MAF_USDA=1.639
NC_035080.1	29470169	.	G	A	.	.	MAF_INRAE=37.975;MAF_USDA=12.941
NC_035080.1	29470196	.	G	T	.	.	MAF_USDA=2.083
NC_035080.1	29470251	.	G	T	.	.	MAF_USDA=1.639
NC_035080.1	29470255	.	T	C	.	.	MAF_USDA=3.279
NC_035080.1	29470281	.	G	T	.	.	MAF_INRAE=10.127;MAF_USDA=8.824
NC_035080.1	29470356	.	A	T	.	.	MAF_USDA=5.738
NC_035080.1	29470383	.	A	C	.	.	MAF_USDA=6.25
NC_035080.1	29470397	.	A	T	.	.	MAF_INRAE=10.127;MAF_USDA=5.294
NC_035080.1	29470406	.	A	G	.	.	MAF_USDA=2.5
NC_035080.1	29470411	.	T	G	.	.	MAF_INRAE=8.861
NC_035080.1	29470424	.	C	T	.	.	MAF_USDA=5.833
NC_035080.1	29470427	.	T	C	.	.	MAF_USDA=8.333
NC_035080.1	29470461	.	G	C	.	.	MAF_INRAE=3.797
NC_035080.1	29470497	.	A	T	.	.	MAF_USDA=2.5
NC_035080.1	29470501	.	A	G	.	.	MAF_INRAE=18.354;MAF_USDA=13.559
NC_035080.1	29470557	.	T	C	.	.	MAF_USDA=1.667
NC_035080.1	29470581	.	G	T	.	.	MAF_INRAE=5.263;MAF_USDA=4.918
NC_035080.1	29470607	.	T	C	.	.	MAF_USDA=6.667
NC_035080.1	29470616	.	T	G	.	.	MAF_USDA=6.557
NC_035080.1	29470670	.	C	T	.	.	MAF_USDA=3.279
NC_035080.1	29470676	.	G	A	.	.	MAF_USDA=3.279
NC_035080.1	29470706	.	C	A	.	.	MAF_INRAE=5.263;MAF_USDA=3.529
NC_035080.1	29470862	.	T	C	.	.	MAF_USDA=9.836
NC_035080.1	29470892	.	C	T	.	.	MAF_USDA=2.083
NC_035080.1	29470924	.	A	C	.	.	MAF_INRAE=18.987;MAF_USDA=6.471
NC_035080.1	29470979	.	A	C	.	.	MAF_USDA=8.235
NC_035080.1	29471100	.	A	G	.	.	MAF_USDA=9.016
NC_035080.1	29471103	.	G	A	.	.	MAF_INRAE=26.316;MAF_USDA=45.294
NC_035080.1	29471220	.	C	T	.	.	MAF_USDA=1.639
NC_035080.1	29471221	.	G	A	.	.	MAF_USDA=1.639
NC_035080.1	29471318	.	G	T	.	.	MAF_USDA=4.098
NC_035080.1	29471321	.	A	G	.	.	MAF_USDA=5.738
NC_035080.1	29471338	.	G	A	.	.	MAF_INRAE=5.263;MAF_USDA=5.738
NC_035080.1	29471434	.	C	A	.	.	MAF_USDA=1.639
NC_035080.1	29471587	.	A	G	.	.	MAF_USDA=3.279
NC_035080.1	29471965	.	G	A	.	.	MAF_USDA=6.557
NC_035080.1	29472027	.	A	T	.	.	MAF_INRAE=11.392;MAF_USDA=4.706
NC_035080.1	29472080	.	C	G	.	.	MAF_USDA=4.098
NC_035080.1	29472083	.	A	G	.	.	MAF_USDA=1.639
NC_035080.1	29472112	.	G	A	.	.	MAF_INRAE=5.263;MAF_USDA=4.118
NC_035080.1	29472122	.	G	T	.	.	MAF_USDA=4.918
NC_035080.1	29472165	.	C	G	.	.	MAF_USDA=4.098
NC_035080.1	29472184	.	T	A	.	.	MAF_USDA=6.557
NC_035080.1	29472301	.	T	G	.	.	MAF_USDA=1.639
NC_035080.1	29472378	.	G	A	.	.	MAF_USDA=1.667
NC_035080.1	29472393	.	G	C	.	.	MAF_USDA=4.167
NC_035080.1	29472511	.	C	A	.	.	MAF_INRAE=22.152;MAF_USDA=16.393
NC_035080.1	29472644	.	G	A	.	.	MAF_INRAE=22.152;MAF_USDA=17.213
NC_035080.1	29472689	.	G	A	.	.	MAF_INRAE=3.333
NC_035080.1	29472749	.	T	G	.	.	MAF_INRAE=3.797
NC_035080.1	29472787	.	A	T	.	.	MAF_USDA=2.083
NC_035080.1	29472888	.	G	A	.	.	MAF_USDA=3.279
NC_035080.1	29473012	.	C	A	.	.	MAF_USDA=6.034
NC_035080.1	29473029	.	A	G	.	.	MAF_INRAE=10.127;MAF_USDA=5.422
NC_035080.1	29473079	.	T	G	.	.	MAF_INRAE=5.263;MAF_USDA=5.738
NC_035080.1	29473132	.	T	A	.	.	MAF_USDA=3.529
NC_035080.1	29473164	.	C	T	.	.	MAF_INRAE=17.089;MAF_USDA=4.918
NC_035080.1	29473166	.	C	G	.	.	MAF_USDA=4.098
NC_035080.1	29473168	.	T	A	.	.	MAF_INRAE=10.127;MAF_USDA=7.059
NC_035080.1	29473215	.	T	G	.	.	MAF_USDA=5.294
NC_035080.1	29473225	.	T	A	.	.	MAF_USDA=6.557
NC_035080.1	29473256	.	G	C	.	.	MAF_INRAE=40.506;MAF_USDA=32.353
NC_035080.1	29473276	.	T	A	.	.	MAF_INRAE=10.127;MAF_USDA=6.471
NC_035080.1	29473291	.	C	G	.	.	MAF_USDA=16.667
NC_035080.1	29473338	.	G	A	.	.	MAF_USDA=4.918
NC_035080.1	29473487	.	G	A	.	.	MAF_USDA=1.667
NC_035080.1	29473534	.	G	C	.	.	MAF_INRAE=3.797
NC_035080.1	29473612	.	C	A	.	.	MAF_INRAE=5.263;MAF_USDA=8.333
NC_035080.1	29473624	.	A	C	.	.	MAF_USDA=1.667
NC_035080.1	29474074	.	A	G	.	.	MAF_USDA=6.78
NC_035080.1	29474076	.	T	A	.	.	MAF_USDA=4.31
NC_035080.1	29474261	.	G	A	.	.	MAF_INRAE=22.152;MAF_USDA=4.098
NC_035080.1	29474424	.	C	T	.	.	MAF_INRAE=3.333
NC_035080.1	29474517	.	A	T	.	.	MAF_USDA=16.667
NC_035080.1	29474519	.	A	T	.	.	MAF_USDA=1.639
NC_035080.1	29474597	.	T	G	.	.	MAF_USDA=3.279
NC_035080.1	29474611	.	G	A	.	.	MAF_USDA=3.279
NC_035080.1	29474618	.	A	T	.	.	MAF_USDA=4.098
NC_035080.1	29474688	.	A	C	.	.	MAF_USDA=7.377
NC_035080.1	29474717	.	G	A	.	.	MAF_USDA=2.083
NC_035080.1	29474798	.	C	A	.	.	MAF_USDA=2.459
NC_035080.1	29474846	.	T	G	.	.	MAF_USDA=6.557
NC_035080.1	29474869	.	T	A	.	.	MAF_INRAE=4.167;MAF_USDA=6.557
NC_035080.1	29474909	.	A	T	.	.	MAF_USDA=4.098
NC_035080.1	29474912	.	G	A	.	.	MAF_USDA=6.557
NC_035080.1	29475083	.	T	G	.	.	MAF_INRAE=10.127;MAF_USDA=7.647
NC_035080.1	29475086	.	G	C	.	.	MAF_USDA=1.639
NC_035080.1	29475130	.	C	T	.	.	MAF_INRAE=9.167;MAF_USDA=1.639
NC_035080.1	29475147	.	C	T	.	.	MAF_INRAE=44.167;MAF_USDA=12.353
NC_035080.1	29475176	.	G	T	.	.	MAF_USDA=1.639
NC_035080.1	29475197	.	C	T	.	.	MAF_USDA=2.459
NC_035080.1	29475254	.	T	C	.	.	MAF_INRAE=31.013;MAF_USDA=45.882
NC_035080.1	29475309	.	T	C	.	.	MAF_USDA=9.836
NC_035080.1	29475360	.	G	T	.	.	MAF_USDA=6.557
NC_035080.1	29475389	.	C	T	.	.	MAF_USDA=6.25
NC_035080.1	29475409	.	G	T	.	.	MAF_USDA=9.836
NC_035080.1	29475453	.	G	A	.	.	MAF_INRAE=5.263;MAF_USDA=5.085
NC_035080.1	29475522	.	G	T	.	.	MAF_USDA=5.932
NC_035080.1	29475542	.	G	A	.	.	MAF_INRAE=3.333;MAF_USDA=6.78
NC_035080.1	29475575	.	T	C	.	.	MAF_USDA=25.0
NC_035080.1	29475609	.	C	T	.	.	MAF_INRAE=21.053;MAF_USDA=16.102
NC_035080.1	29475654	.	A	C	.	.	MAF_USDA=9.836
NC_035080.1	29475656	.	G	T	.	.	MAF_USDA=2.459
NC_035080.1	29475657	.	T	C	.	.	MAF_INRAE=12.658;MAF_USDA=22.941
NC_035080.1	29475661	.	T	A	.	.	MAF_USDA=6.557
NC_035080.1	29475684	.	G	A	.	.	MAF_USDA=4.706
NC_035080.1	29475736	.	C	A	.	.	MAF_INRAE=5.263;MAF_USDA=3.529
NC_035080.1	29475749	.	G	T	.	.	MAF_USDA=1.639
NC_035080.1	29475750	.	C	T	.	.	MAF_USDA=1.639
NC_035080.1	29475903	.	A	C	.	.	MAF_USDA=9.836
NC_035080.1	29475940	.	T	A	.	.	MAF_INRAE=5.263;MAF_USDA=3.279
NC_035080.1	29476006	.	C	A	.	.	MAF_USDA=9.836
NC_035080.1	29476007	.	A	C	.	.	MAF_INRAE=3.797
NC_035080.1	29476022	.	G	T	.	.	MAF_INRAE=12.025;MAF_USDA=25.882
NC_035080.1	29476035	.	G	A	.	.	MAF_USDA=4.918
NC_035080.1	29476045	.	G	A	.	.	MAF_USDA=1.639
NC_035080.1	29476049	.	A	G	.	.	MAF_USDA=1.639
NC_035080.1	29476097	.	G	T	.	.	MAF_USDA=4.918
NC_035080.1	29476134	.	G	T	.	.	MAF_USDA=1.639
NC_035080.1	29476136	.	A	G	.	.	MAF_USDA=2.459
NC_035080.1	29476137	.	A	C	.	.	MAF_USDA=6.557
NC_035080.1	29476143	.	G	C	.	.	MAF_USDA=6.557
NC_035080.1	29476243	.	G	T	.	.	MAF_INRAE=3.333
NC_035080.1	29476320	.	C	A	.	.	MAF_USDA=8.333
NC_035080.1	29476321	.	T	G	.	.	MAF_USDA=2.459
NC_035080.1	29476329	.	G	A	.	.	MAF_INRAE=18.354;MAF_USDA=15.574
NC_035080.1	29476336	.	T	C	.	.	MAF_INRAE=40.833;MAF_USDA=11.176
NC_035080.1	29476360	.	A	T	.	.	MAF_INRAE=10.127;MAF_USDA=7.647
NC_035080.1	29476382	.	T	A	.	.	MAF_INRAE=8.228;MAF_USDA=3.279
NC_035080.1	29476419	.	G	C	.	.	MAF_USDA=5.738
NC_035080.1	29476516	.	G	T	.	.	MAF_INRAE=18.354;MAF_USDA=24.59
NC_035080.1	29476530	.	T	A	.	.	MAF_USDA=1.639
NC_035080.1	29476548	.	T	C	.	.	MAF_INRAE=18.354;MAF_USDA=13.934
NC_035080.1	29476572	.	C	A	.	.	MAF_INRAE=39.873;MAF_USDA=45.294
NC_035080.1	29476611	.	G	T	.	.	MAF_INRAE=19.62;MAF_USDA=7.059
NC_035080.1	29476647	.	T	C	.	.	MAF_USDA=8.235
NC_035080.1	29476684	.	C	T	.	.	MAF_INRAE=11.392;MAF_USDA=4.118
NC_035080.1	29476736	.	G	T	.	.	MAF_USDA=9.836
NC_035080.1	29476757	.	C	T	.	.	MAF_USDA=9.836
NC_035080.1	29476826	.	G	A	.	.	MAF_USDA=3.279
NC_035080.1	29476858	.	C	T	.	.	MAF_INRAE=39.241;MAF_USDA=38.824
NC_035080.1	29476867	.	C	T	.	.	MAF_INRAE=27.215;MAF_USDA=31.176
NC_035080.1	29476913	.	G	A	.	.	MAF_USDA=9.836
NC_035080.1	29476922	.	A	G	.	.	MAF_INRAE=9.167;MAF_USDA=1.639
NC_035080.1	29476992	.	A	T	.	.	MAF_USDA=5.738
NC_035080.1	29477014	.	C	G	.	.	MAF_USDA=1.765
NC_035080.1	29477062	.	T	C	.	.	MAF_USDA=4.167
NC_035080.1	29477076	.	A	T	.	.	MAF_INRAE=5.263;MAF_USDA=5.0
NC_035080.1	29477077	.	T	A	.	.	MAF_INRAE=5.263;MAF_USDA=3.333
NC_035080.1	29477153	.	A	C	.	.	MAF_INRAE=11.392;MAF_USDA=4.706
NC_035080.1	29477177	.	G	C	.	.	MAF_INRAE=5.263;MAF_USDA=1.639
NC_035080.1	29477190	.	T	C	.	.	MAF_USDA=1.639
NC_035080.1	29477214	.	T	C	.	.	MAF_USDA=4.098
NC_035080.1	29477308	.	C	A	.	.	MAF_INRAE=3.333;MAF_USDA=4.167
NC_035080.1	29477342	.	G	T	.	.	MAF_INRAE=8.228;MAF_USDA=18.824
NC_035080.1	29477349	.	T	A	.	.	MAF_INRAE=11.392;MAF_USDA=5.294
NC_035080.1	29477481	.	C	T	.	.	MAF_INRAE=3.333
NC_035080.1	29477528	.	C	A	.	.	MAF_INRAE=42.405;MAF_USDA=35.882
NC_035080.1	29477580	.	T	G	.	.	MAF_INRAE=8.228;MAF_USDA=12.353
NC_035080.1	29477740	.	C	T	.	.	MAF_INRAE=17.089;MAF_USDA=5.738
NC_035080.1	29477808	.	C	A	.	.	MAF_USDA=13.529
NC_035080.1	29477872	.	G	C	.	.	MAF_USDA=5.0
NC_035080.1	29477913	.	C	T	.	.	MAF_USDA=1.667
NC_035080.1	29478010	.	C	T	.	.	MAF_USDA=1.639
NC_035080.1	29478070	.	G	T	.	.	MAF_USDA=2.5
NC_035080.1	29478147	.	A	T	.	.	MAF_INRAE=11.392;MAF_USDA=6.25
NC_035080.1	29478173	.	G	A	.	.	MAF_INRAE=5.263;MAF_USDA=2.459
NC_035080.1	29478189	.	G	A	.	.	MAF_INRAE=27.848;MAF_USDA=45.294
NC_035080.1	29478220	.	T	G	.	.	MAF_USDA=4.237
NC_035080.1	29478241	.	C	T	.	.	MAF_INRAE=11.392;MAF_USDA=4.819
NC_035080.1	29478271	.	T	A	.	.	MAF_INRAE=39.241;MAF_USDA=43.373
NC_035080.1	29478272	.	A	C	.	.	MAF_INRAE=31.667;MAF_USDA=42.169
NC_035080.1	29478287	.	C	T	.	.	MAF_INRAE=41.772;MAF_USDA=38.554
NC_035080.1	29478305	.	G	T	.	.	MAF_USDA=3.39
NC_035080.1	29478348	.	A	T	.	.	MAF_USDA=5.085
NC_035080.1	29478367	.	T	A	.	.	MAF_USDA=13.855
NC_035080.1	29478530	.	G	T	.	.	MAF_INRAE=10.127;MAF_USDA=5.422
NC_035080.1	29478565	.	T	G	.	.	MAF_INRAE=8.228;MAF_USDA=3.39
NC_035080.1	29478597	.	G	T	.	.	MAF_USDA=2.083
NC_035080.1	29478630	.	C	T	.	.	MAF_USDA=3.39
NC_035080.1	29478672	.	A	G	.	.	MAF_INRAE=6.667;MAF_USDA=14.881
NC_035080.1	29478835	.	G	C	.	.	MAF_USDA=1.667
NC_035080.1	29478837	.	A	C	.	.	MAF_USDA=5.833
NC_035080.1	29478905	.	G	T	.	.	MAF_USDA=2.542
NC_035080.1	29478908	.	G	A	.	.	MAF_INRAE=5.263;MAF_USDA=3.614
NC_035080.1	29479011	.	A	T	.	.	MAF_USDA=2.083
NC_035080.1	29479060	.	C	A	.	.	MAF_USDA=3.614
NC_035080.1	29479064	.	G	A	.	.	MAF_USDA=1.695
NC_035080.1	29479084	.	A	T	.	.	MAF_INRAE=8.861;MAF_USDA=9.146
NC_035080.1	29479091	.	G	A	.	.	MAF_USDA=3.448
NC_035080.1	29479147	.	T	A	.	.	MAF_INRAE=44.167;MAF_USDA=12.651
NC_035080.1	29479153	.	A	T	.	.	MAF_INRAE=44.167;MAF_USDA=16.265
NC_035080.1	29479186	.	C	A	.	.	MAF_INRAE=5.263;MAF_USDA=15.254
NC_035080.1	29479209	.	G	A	.	.	MAF_INRAE=17.722
NC_035080.1	29479232	.	T	A	.	.	MAF_USDA=5.085
NC_035080.1	29479299	.	T	C	.	.	MAF_INRAE=15.0
NC_035080.1	29479322	.	G	A	.	.	MAF_INRAE=12.025;MAF_USDA=5.422
NC_035080.1	29479420	.	G	A	.	.	MAF_USDA=4.167
NC_035080.1	29479435	.	T	C	.	.	MAF_INRAE=5.263;MAF_USDA=11.446
NC_035080.1	29479436	.	G	A	.	.	MAF_USDA=1.695
NC_035080.1	29480254	.	T	C	.	.	MAF_USDA=2.586
NC_035080.1	29480358	.	C	T	.	.	MAF_USDA=39.286
NC_035080.1	29480403	.	G	A	.	.	MAF_INRAE=21.053;MAF_USDA=7.377
NC_035080.1	29480409	.	G	T	.	.	MAF_USDA=2.083
NC_035080.1	29480415	.	C	T	.	.	MAF_USDA=13.934
NC_035080.1	29480516	.	C	G	.	.	MAF_INRAE=5.263
NC_035080.1	29480523	.	A	T	.	.	MAF_INRAE=5.263
NC_035080.1	29480596	.	G	T	.	.	MAF_USDA=2.459
NC_035080.1	29480597	.	C	T	.	.	MAF_USDA=2.459
NC_035080.1	29480606	.	G	C	.	.	MAF_INRAE=5.263;MAF_USDA=1.639
NC_035080.1	29480624	.	A	G	.	.	MAF_USDA=2.459
NC_035080.1	29480681	.	T	C	.	.	MAF_USDA=2.459
NC_035080.1	29480705	.	A	G	.	.	MAF_USDA=2.459
NC_035080.1	29480712	.	G	T	.	.	MAF_USDA=2.459
NC_035080.1	29480749	.	T	C	.	.	MAF_USDA=2.459
NC_035080.1	29480786	.	A	T	.	.	MAF_USDA=7.377
NC_035080.1	29480788	.	C	A	.	.	MAF_INRAE=10.127;MAF_USDA=10.588
NC_035080.1	29480859	.	A	C	.	.	MAF_INRAE=5.263;MAF_USDA=25.41
NC_035080.1	29480963	.	T	G	.	.	MAF_USDA=1.639
NC_035080.1	29480964	.	A	G	.	.	MAF_INRAE=7.595;MAF_USDA=12.941
NC_035080.1	29480979	.	G	T	.	.	MAF_INRAE=8.861;MAF_USDA=3.279
NC_035080.1	29480989	.	C	T	.	.	MAF_INRAE=11.392;MAF_USDA=4.706
NC_035080.1	29481052	.	C	A	.	.	MAF_USDA=4.098
NC_035080.1	29481093	.	C	T	.	.	MAF_INRAE=40.506;MAF_USDA=31.765
NC_035080.1	29481116	.	G	A	.	.	MAF_INRAE=18.354;MAF_USDA=5.738
NC_035080.1	29481143	.	G	T	.	.	MAF_USDA=2.459
NC_035080.1	29481159	.	C	A	.	.	MAF_INRAE=3.797
NC_035080.1	29481268	.	A	T	.	.	MAF_INRAE=8.861;MAF_USDA=12.353
NC_035080.1	29481272	.	C	T	.	.	MAF_USDA=1.639
NC_035080.1	29481373	.	A	G	.	.	MAF_USDA=4.706
NC_035080.1	29481418	.	A	T	.	.	MAF_USDA=6.557
NC_035080.1	29481467	.	G	A	.	.	MAF_USDA=1.639
NC_035080.1	29481555	.	C	T	.	.	MAF_INRAE=7.595;MAF_USDA=14.706
NC_035080.1	29481605	.	G	C	.	.	MAF_INRAE=7.595;MAF_USDA=14.706
NC_035080.1	29481606	.	C	A	.	.	MAF_USDA=1.639
NC_035080.1	29481621	.	A	G	.	.	MAF_USDA=1.639
NC_035080.1	29481652	.	T	A	.	.	MAF_INRAE=42.405;MAF_USDA=33.529
NC_035080.1	29481761	.	G	T	.	.	MAF_INRAE=10.127;MAF_USDA=10.0
NC_035080.1	29481819	.	G	A	.	.	MAF_USDA=1.639
NC_035080.1	29481841	.	G	T	.	.	MAF_USDA=1.639
NC_035080.1	29481869	.	C	T	.	.	MAF_INRAE=5.263;MAF_USDA=11.475
NC_035080.1	29481874	.	G	A	.	.	MAF_INRAE=39.241;MAF_USDA=38.824
NC_035080.1	29481876	.	G	T	.	.	MAF_INRAE=17.5;MAF_USDA=5.738
NC_035080.1	29481880	.	G	A	.	.	MAF_INRAE=5.263;MAF_USDA=3.529
NC_035080.1	29481911	.	T	G	.	.	MAF_INRAE=17.722;MAF_USDA=4.918
NC_035080.1	29481921	.	T	C	.	.	MAF_INRAE=3.797
NC_035080.1	29481976	.	G	T	.	.	MAF_INRAE=11.392;MAF_USDA=4.706
NC_035080.1	29482062	.	C	T	.	.	MAF_INRAE=3.797
NC_035080.1	29482255	.	A	G	.	.	MAF_INRAE=39.241;MAF_USDA=38.824
NC_035080.1	29482458	.	T	G	.	.	MAF_USDA=5.738
NC_035080.1	29482577	.	T	A	.	.	MAF_INRAE=5.263;MAF_USDA=3.529
NC_035080.1	29482581	.	C	A	.	.	MAF_INRAE=3.333;MAF_USDA=6.557
NC_035080.1	29482612	.	A	G	.	.	MAF_INRAE=5.263;MAF_USDA=10.588
NC_035080.1	29482688	.	T	A	.	.	MAF_INRAE=5.263;MAF_USDA=8.197
NC_035080.1	29482765	.	T	G	.	.	MAF_USDA=2.459
NC_035080.1	29482799	.	A	C	.	.	MAF_INRAE=18.354;MAF_USDA=6.557
NC_035080.1	29482851	.	A	G	.	.	MAF_INRAE=3.797;MAF_USDA=5.0
NC_035080.1	29482997	.	T	C	.	.	MAF_USDA=4.918
NC_035080.1	29483022	.	G	A	.	.	MAF_USDA=2.459
NC_035080.1	29483156	.	G	A	.	.	MAF_USDA=2.459
NC_035080.1	29483176	.	C	T	.	.	MAF_USDA=1.639
NC_035080.1	29483240	.	G	T	.	.	MAF_USDA=4.098
NC_035080.1	29483255	.	G	A	.	.	MAF_USDA=1.639
NC_035080.1	29483258	.	G	A	.	.	MAF_USDA=4.098
NC_035080.1	29483335	.	C	A	.	.	MAF_INRAE=17.722;MAF_USDA=24.706
NC_035080.1	29483374	.	C	A	.	.	MAF_USDA=2.083
NC_035080.1	29483393	.	C	T	.	.	MAF_USDA=1.667
NC_035080.1	29483410	.	G	C	.	.	MAF_INRAE=3.797;MAF_USDA=17.5
NC_035080.1	29483414	.	G	C	.	.	MAF_INRAE=3.333;MAF_USDA=17.5
NC_035080.1	29483415	.	C	A	.	.	MAF_USDA=7.5
NC_035080.1	29483448	.	C	T	.	.	MAF_USDA=7.377
NC_035080.1	29483451	.	C	G	.	.	MAF_INRAE=10.759;MAF_USDA=4.706
NC_035080.1	29483491	.	C	A	.	.	MAF_INRAE=36.076;MAF_USDA=40.588
NC_035080.1	29483505	.	A	G	.	.	MAF_USDA=1.639
NC_035080.1	29483523	.	C	T	.	.	MAF_INRAE=41.667;MAF_USDA=16.471
NC_035080.1	29483542	.	A	T	.	.	MAF_USDA=7.377
NC_035080.1	29483544	.	A	C	.	.	MAF_USDA=8.197
NC_035080.1	29483555	.	A	G	.	.	MAF_INRAE=3.797;MAF_USDA=12.295
NC_035080.1	29483567	.	T	A	.	.	MAF_USDA=1.639
NC_035080.1	29483670	.	T	A	.	.	MAF_INRAE=5.263;MAF_USDA=7.377
NC_035080.1	29483759	.	C	T	.	.	MAF_INRAE=3.797
NC_035080.1	29483846	.	G	T	.	.	MAF_INRAE=5.263;MAF_USDA=4.918
NC_035080.1	29483926	.	A	T	.	.	MAF_USDA=4.918
NC_035080.1	29483962	.	T	G	.	.	MAF_USDA=6.557
NC_035080.1	29483985	.	A	G	.	.	MAF_INRAE=20.833;MAF_USDA=6.25
NC_035080.1	29484056	.	A	G	.	.	MAF_USDA=1.639
NC_035080.1	29484107	.	C	A	.	.	MAF_INRAE=8.861
NC_035080.1	29484129	.	G	A	.	.	MAF_USDA=4.918
NC_035080.1	29484140	.	T	A	.	.	MAF_INRAE=27.215;MAF_USDA=42.353
NC_035080.1	29484149	.	C	A	.	.	MAF_USDA=17.213
NC_035080.1	29484174	.	A	C	.	.	MAF_INRAE=29.114;MAF_USDA=28.824
NC_035080.1	29484178	.	G	A	.	.	MAF_INRAE=3.797;MAF_USDA=16.393
NC_035080.1	29484188	.	C	T	.	.	MAF_INRAE=3.797;MAF_USDA=22.951
NC_035080.1	29484202	.	T	G	.	.	MAF_INRAE=3.797;MAF_USDA=17.647
NC_035080.1	29484264	.	T	G	.	.	MAF_USDA=5.738
NC_035080.1	29484358	.	T	A	.	.	MAF_USDA=2.459
NC_035080.1	29484397	.	T	C	.	.	MAF_USDA=47.917
NC_035080.1	29484398	.	G	A	.	.	MAF_USDA=47.917
NC_035080.1	29484523	.	A	T	.	.	MAF_INRAE=30.833;MAF_USDA=48.235
NC_035080.1	29484537	.	T	C	.	.	MAF_USDA=7.377
NC_035080.1	29484546	.	T	C	.	.	MAF_INRAE=3.333;MAF_USDA=24.59
NC_035080.1	29484605	.	T	A	.	.	MAF_USDA=1.639
NC_035080.1	29484635	.	G	A	.	.	MAF_USDA=7.377
NC_035080.1	29484669	.	A	C	.	.	MAF_USDA=4.918
NC_035080.1	29484685	.	C	T	.	.	MAF_USDA=4.918
NC_035080.1	29484711	.	T	C	.	.	MAF_INRAE=3.797;MAF_USDA=12.295
NC_035080.1	29484713	.	C	A	.	.	MAF_INRAE=3.333;MAF_USDA=12.295
NC_035080.1	29484725	.	C	A	.	.	MAF_INRAE=3.797;MAF_USDA=12.295
NC_035080.1	29484772	.	A	G	.	.	MAF_INRAE=3.333;MAF_USDA=24.59
NC_035080.1	29484791	.	T	G	.	.	MAF_INRAE=3.797;MAF_USDA=11.475
NC_035080.1	29484833	.	G	A	.	.	MAF_USDA=1.639
NC_035080.1	29484861	.	G	A	.	.	MAF_USDA=10.0
NC_035080.1	29484868	.	GG	GT	.	.	MAF_USDA=6.818
NC_035080.1	29484878	.	C	T	.	.	MAF_USDA=5.738
NC_035080.1	29484906	.	C	T	.	.	MAF_USDA=7.377
NC_035080.1	29484943	.	A	C	.	.	MAF_USDA=5.738
NC_035080.1	29485015	.	G	A	.	.	MAF_USDA=2.459
NC_035080.1	29485041	.	C	T	.	.	MAF_INRAE=5.063;MAF_USDA=24.59
NC_035080.1	29485132	.	T	A	.	.	MAF_INRAE=5.263;MAF_USDA=1.667
NC_035080.1	29485199	.	G	A	.	.	MAF_INRAE=5.263;MAF_USDA=1.639
NC_035080.1	29485283	.	C	T	.	.	MAF_INRAE=5.063;MAF_USDA=18.033
NC_035080.1	29485315	.	T	C	.	.	MAF_INRAE=5.063;MAF_USDA=25.41
NC_035080.1	29485399	.	G	A	.	.	MAF_INRAE=10.526;MAF_USDA=3.279
NC_035080.1	29485447	.	T	A	.	.	MAF_USDA=5.738
NC_035080.1	29485547	.	G	C	.	.	MAF_INRAE=8.861
NC_035080.1	29485572	.	G	A	.	.	MAF_USDA=1.639
NC_035080.1	29485609	.	A	G	.	.	MAF_INRAE=23.418;MAF_USDA=40.0
NC_035080.1	29485669	.	G	A	.	.	MAF_INRAE=4.43;MAF_USDA=25.41
NC_035080.1	29485671	.	A	G	.	.	MAF_USDA=4.098
NC_035080.1	29485685	.	G	A	.	.	MAF_USDA=6.25
NC_035080.1	29485695	.	G	T	.	.	MAF_INRAE=18.354
NC_035080.1	29485736	.	C	T	.	.	MAF_INRAE=5.263;MAF_USDA=1.639
NC_035080.1	29485829	.	G	T	.	.	MAF_INRAE=8.861
NC_035080.1	29485838	.	G	A	.	.	MAF_INRAE=5.063;MAF_USDA=18.852
NC_035080.1	29485940	.	G	A	.	.	MAF_USDA=4.918
NC_035080.1	29485956	.	T	C	.	.	MAF_USDA=4.918
NC_035080.1	29485966	.	C	A	.	.	MAF_USDA=11.475
NC_035080.1	29486006	.	G	T	.	.	MAF_USDA=5.738
NC_035080.1	29486007	.	T	C	.	.	MAF_USDA=5.738
NC_035080.1	29486045	.	A	C	.	.	MAF_INRAE=5.063;MAF_USDA=18.852
NC_035080.1	29486047	.	T	C	.	.	MAF_INRAE=3.333;MAF_USDA=18.033
NC_035080.1	29486048	.	T	C	.	.	MAF_INRAE=3.333;MAF_USDA=18.852
NC_035080.1	29486049	.	A	C	.	.	MAF_INRAE=3.333;MAF_USDA=18.852
NC_035080.1	29486052	.	C	T	.	.	MAF_INRAE=3.333;MAF_USDA=24.59
NC_035080.1	29486078	.	G	A	.	.	MAF_USDA=7.377
NC_035080.1	29486081	.	C	T	.	.	MAF_INRAE=5.063;MAF_USDA=18.852
NC_035080.1	29486088	.	G	T	.	.	MAF_INRAE=5.063;MAF_USDA=19.672
NC_035080.1	29486170	.	A	C	.	.	MAF_USDA=1.639
NC_035080.1	29486174	.	G	A	.	.	MAF_INRAE=37.342;MAF_USDA=24.706
NC_035080.1	29486221	.	T	G	.	.	MAF_INRAE=5.063;MAF_USDA=24.59
NC_035080.1	29486352	.	G	A	.	.	MAF_INRAE=3.797;MAF_USDA=4.918
NC_035080.1	29486426	.	C	T	.	.	MAF_INRAE=5.263;MAF_USDA=3.529
NC_035080.1	29486564	.	A	G	.	.	MAF_INRAE=5.696;MAF_USDA=25.41
NC_035080.1	29486651	.	C	A	.	.	MAF_USDA=2.459
NC_035080.1	29486742	.	T	C	.	.	MAF_USDA=1.639
NC_035080.1	29486752	.	A	C	.	.	MAF_USDA=1.639
NC_035080.1	29486997	.	T	G	.	.	MAF_INRAE=18.354;MAF_USDA=7.059
NC_035080.1	29487003	.	T	A	.	.	MAF_INRAE=5.263;MAF_USDA=1.639
NC_035080.1	29487004	.	T	A	.	.	MAF_INRAE=3.333;MAF_USDA=27.049
NC_035080.1	29487005	.	T	A	.	.	MAF_INRAE=15.833;MAF_USDA=32.353
NC_035080.1	29487161	.	G	A	.	.	MAF_INRAE=3.333;MAF_USDA=4.167
NC_035080.1	29487204	.	A	C	.	.	MAF_INRAE=3.333
NC_035080.1	29487244	.	C	G	.	.	MAF_INRAE=20.253;MAF_USDA=10.417
NC_035080.1	29487248	.	T	G	.	.	MAF_USDA=16.667
NC_035080.1	29487366	.	G	A	.	.	MAF_USDA=2.459
NC_035080.1	29487434	.	G	T	.	.	MAF_INRAE=39.241;MAF_USDA=30.588
NC_035080.1	29487504	.	C	A	.	.	MAF_USDA=1.639
NC_035080.1	29487525	.	C	A	.	.	MAF_USDA=5.738
NC_035080.1	29487656	.	A	C	.	.	MAF_INRAE=27.215;MAF_USDA=44.706
NC_035080.1	29487669	.	G	T	.	.	MAF_USDA=8.197
NC_035080.1	29487687	.	G	A	.	.	MAF_INRAE=27.215;MAF_USDA=44.706
NC_035080.1	29487734	.	C	A	.	.	MAF_USDA=4.098
NC_035080.1	29487766	.	T	G	.	.	MAF_INRAE=31.579;MAF_USDA=41.176
NC_035080.1	29487791	.	G	T	.	.	MAF_INRAE=25.949;MAF_USDA=34.706
NC_035080.1	29487795	.	G	A	.	.	MAF_USDA=16.667
NC_035080.1	29487825	.	C	A	.	.	MAF_INRAE=20.886;MAF_USDA=4.167
NC_035080.1	29487847	.	G	A	.	.	MAF_INRAE=27.215;MAF_USDA=41.765
NC_035080.1	29487861	.	A	G	.	.	MAF_USDA=16.667
NC_035080.1	29487889	.	A	C	.	.	MAF_USDA=1.639
NC_035080.1	29487945	.	A	G	.	.	MAF_USDA=7.377
NC_035080.1	29487954	.	A	G	.	.	MAF_INRAE=17.722;MAF_USDA=15.882
NC_035080.1	29487966	.	C	G	.	.	MAF_USDA=1.639
NC_035080.1	29488028	.	G	T	.	.	MAF_INRAE=5.263;MAF_USDA=1.639
NC_035080.1	29488096	.	A	G	.	.	MAF_INRAE=5.263;MAF_USDA=1.639
NC_035080.1	29488250	.	G	T	.	.	MAF_INRAE=26.582;MAF_USDA=44.118
NC_035080.1	29488296	.	G	A	.	.	MAF_USDA=6.557
NC_035080.1	29488308	.	G	T	.	.	MAF_INRAE=8.333;MAF_USDA=8.197
NC_035080.1	29488309	.	C	T	.	.	MAF_INRAE=8.333;MAF_USDA=8.197
NC_035080.1	29488380	.	G	T	.	.	MAF_INRAE=6.667;MAF_USDA=25.0
NC_035080.1	29488381	.	A	G	.	.	MAF_USDA=2.459
NC_035080.1	29488439	.	G	C	.	.	MAF_USDA=8.197
NC_035080.1	29488481	.	G	T	.	.	MAF_USDA=4.167
NC_035080.1	29488527	.	T	A	.	.	MAF_USDA=4.167
NC_035080.1	29488629	.	A	T	.	.	MAF_USDA=3.279
NC_035080.1	29488680	.	C	T	.	.	MAF_INRAE=5.263;MAF_USDA=2.459
NC_035080.1	29488723	.	A	T	.	.	MAF_USDA=13.115
NC_035080.1	29488724	.	G	A	.	.	MAF_USDA=13.115
NC_035080.1	29488742	.	C	A	.	.	MAF_INRAE=3.797
NC_035080.1	29488821	.	A	C	.	.	MAF_INRAE=27.215;MAF_USDA=44.706
NC_035080.1	29488866	.	C	A	.	.	MAF_INRAE=27.215;MAF_USDA=12.941
NC_035080.1	29488970	.	G	T	.	.	MAF_INRAE=5.263;MAF_USDA=5.738
NC_035080.1	29489050	.	G	T	.	.	MAF_INRAE=10.759;MAF_USDA=4.706
NC_035080.1	29489086	.	A	G	.	.	MAF_USDA=4.706
NC_035080.1	29489111	.	C	T	.	.	MAF_USDA=6.557
NC_035080.1	29489159	.	G	A	.	.	MAF_INRAE=5.263;MAF_USDA=14.754
NC_035080.1	29489245	.	T	A	.	.	MAF_INRAE=16.456;MAF_USDA=21.765
NC_035080.1	29489334	.	A	C	.	.	MAF_INRAE=5.263;MAF_USDA=1.639
NC_035080.1	29489449	.	G	T	.	.	MAF_INRAE=3.333;MAF_USDA=4.167
NC_035080.1	29489493	.	T	A	.	.	MAF_INRAE=5.263;MAF_USDA=3.529
NC_035080.1	29489494	.	T	G	.	.	MAF_INRAE=31.646;MAF_USDA=35.294
NC_035080.1	29489521	.	A	G	.	.	MAF_USDA=3.279
NC_035080.1	29489555	.	C	T	.	.	MAF_INRAE=5.263;MAF_USDA=3.529
NC_035080.1	29489651	.	G	A	.	.	MAF_USDA=6.548
NC_035080.1	29489706	.	T	A	.	.	MAF_INRAE=18.354
NC_035080.1	29489755	.	G	A	.	.	MAF_INRAE=5.263;MAF_USDA=15.574
NC_035080.1	29489781	.	G	T	.	.	MAF_USDA=3.279
NC_035080.1	29489831	.	A	G	.	.	MAF_INRAE=39.241;MAF_USDA=32.941
NC_035080.1	29489846	.	A	T	.	.	MAF_USDA=5.738
NC_035080.1	29489966	.	T	A	.	.	MAF_INRAE=5.263;MAF_USDA=1.639
NC_035080.1	29489972	.	T	C	.	.	MAF_INRAE=5.263;MAF_USDA=15.574
NC_035080.1	29489973	.	G	A	.	.	MAF_USDA=1.639
NC_035080.1	29489997	.	G	A	.	.	MAF_USDA=4.706
NC_035080.1	29490028	.	G	A	.	.	MAF_INRAE=10.127;MAF_USDA=4.706
NC_035080.1	29490213	.	G	T	.	.	MAF_USDA=12.295
NC_035080.1	29490222	.	T	A	.	.	MAF_INRAE=10.759;MAF_USDA=9.412
NC_035080.1	29490230	.	A	T	.	.	MAF_USDA=3.279
NC_035080.1	29490475	.	C	T	.	.	MAF_USDA=2.459
NC_035080.1	29490559	.	A	G	.	.	MAF_INRAE=10.526;MAF_USDA=7.647
NC_035080.1	29490565	.	C	A	.	.	MAF_USDA=8.333
NC_035080.1	29490789	.	T	G	.	.	MAF_INRAE=3.333
NC_035080.1	29490866	.	A	C	.	.	MAF_USDA=1.639
NC_035080.1	29490944	.	T	G	.	.	MAF_INRAE=47.468;MAF_USDA=36.471
NC_035080.1	29490987	.	T	G	.	.	MAF_USDA=3.279
NC_035080.1	29490988	.	C	T	.	.	MAF_USDA=2.459
NC_035080.1	29490995	.	A	G	.	.	MAF_USDA=3.279
NC_035080.1	29490999	.	A	G	.	.	MAF_USDA=3.279
NC_035080.1	29491007	.	G	A	.	.	MAF_USDA=3.279
NC_035080.1	29491017	.	G	A	.	.	MAF_INRAE=27.848;MAF_USDA=10.588
NC_035080.1	29491071	.	G	A	.	.	MAF_USDA=2.459
NC_035080.1	29491076	.	C	A	.	.	MAF_USDA=2.459
NC_035080.1	29491077	.	T	C	.	.	MAF_USDA=2.459
NC_035080.1	29491088	.	A	G	.	.	MAF_USDA=2.459
NC_035080.1	29491139	.	C	A	.	.	MAF_INRAE=5.263
NC_035080.1	29491170	.	T	C	.	.	MAF_USDA=5.294
NC_035080.1	29491182	.	T	A	.	.	MAF_INRAE=1.667;MAF_USDA=9.836
NC_035080.1	29491196	.	G	C	.	.	MAF_INRAE=40.833;MAF_USDA=11.765
NC_035080.1	29491247	.	G	A	.	.	MAF_INRAE=9.167
NC_035080.1	29491316	.	T	G	.	.	MAF_USDA=1.639
NC_035080.1	29491338	.	C	T	.	.	MAF_USDA=2.459
NC_035080.1	29491445	.	G	T	.	.	MAF_INRAE=7.595;MAF_USDA=4.706
NC_035080.1	29491448	.	C	T	.	.	MAF_INRAE=6.667;MAF_USDA=4.706
NC_035080.1	29491489	.	T	G	.	.	MAF_INRAE=1.667;MAF_USDA=1.639
NC_035080.1	29491542	.	C	T	.	.	MAF_INRAE=42.5;MAF_USDA=20.588
NC_035080.1	29491608	.	A	T	.	.	MAF_INRAE=7.595;MAF_USDA=4.706
NC_035080.1	29491622	.	T	G	.	.	MAF_USDA=4.098
NC_035080.1	29491624	.	C	G	.	.	MAF_USDA=3.279
NC_035080.1	29491629	.	T	G	.	.	MAF_USDA=4.918
NC_035080.1	29491669	.	A	G	.	.	MAF_INRAE=18.987;MAF_USDA=2.459
NC_035080.1	29491674	.	G	T	.	.	MAF_INRAE=20.253;MAF_USDA=13.529
NC_035080.1	29491676	.	A	C	.	.	MAF_INRAE=30.833;MAF_USDA=10.588
NC_035080.1	29491727	.	C	T	.	.	MAF_INRAE=1.667;MAF_USDA=12.295
NC_035080.1	29491738	.	G	C	.	.	MAF_INRAE=1.667;MAF_USDA=1.639
NC_035080.1	29491766	.	G	T	.	.	MAF_USDA=2.459
NC_035080.1	29491779	.	C	A	.	.	MAF_USDA=2.459
NC_035080.1	29491962	.	C	G	.	.	MAF_INRAE=1.667;MAF_USDA=1.639
NC_035080.1	29492083	.	A	T	.	.	MAF_USDA=1.639
NC_035080.1	29492108	.	A	G	.	.	MAF_USDA=2.459
NC_035080.1	29492128	.	G	A	.	.	MAF_USDA=3.279
NC_035080.1	29492173	.	G	T	.	.	MAF_INRAE=5.263;MAF_USDA=1.639
NC_035080.1	29492260	.	G	A	.	.	MAF_INRAE=7.595;MAF_USDA=4.706
NC_035080.1	29492295	.	C	A	.	.	MAF_INRAE=43.038;MAF_USDA=48.824
NC_035080.1	29492329	.	C	T	.	.	MAF_INRAE=3.333
NC_035080.1	29492336	.	A	T	.	.	MAF_USDA=3.279
NC_035080.1	29492385	.	G	A	.	.	MAF_INRAE=10.127;MAF_USDA=12.941
NC_035080.1	29492386	.	G	A	.	.	MAF_INRAE=8.333;MAF_USDA=10.588
NC_035080.1	29492406	.	G	A	.	.	MAF_INRAE=5.0
NC_035080.1	29492577	.	T	G	.	.	MAF_USDA=4.167
NC_035080.1	29492593	.	A	C	.	.	MAF_INRAE=40.833;MAF_USDA=11.31
NC_035080.1	29492602	.	T	C	.	.	MAF_USDA=7.377
NC_035080.1	29492628	.	T	A	.	.	MAF_USDA=1.639
NC_035080.1	29492693	.	A	T	.	.	MAF_USDA=6.471
NC_035080.1	29492709	.	G	A	.	.	MAF_USDA=2.459
NC_035080.1	29492759	.	T	A	.	.	MAF_INRAE=29.114;MAF_USDA=23.529
NC_035080.1	29492778	.	G	T	.	.	MAF_USDA=4.098
NC_035080.1	29492785	.	G	T	.	.	MAF_INRAE=29.114;MAF_USDA=16.471
NC_035080.1	29492801	.	C	T	.	.	MAF_INRAE=3.333;MAF_USDA=4.918
NC_035080.1	29492906	.	A	G	.	.	MAF_USDA=1.639
NC_035080.1	29492954	.	C	A	.	.	MAF_INRAE=29.114;MAF_USDA=11.765
NC_035080.1	29492959	.	C	A	.	.	MAF_USDA=4.098
NC_035080.1	29492986	.	G	T	.	.	MAF_USDA=1.639
NC_035080.1	29493017	.	G	T	.	.	MAF_USDA=2.459
NC_035080.1	29493034	.	C	A	.	.	MAF_INRAE=5.263;MAF_USDA=16.471
NC_035080.1	29493055	.	G	A	.	.	MAF_USDA=2.459
NC_035080.1	29493087	.	C	T	.	.	MAF_USDA=2.459
NC_035080.1	29493129	.	A	C	.	.	MAF_INRAE=5.263;MAF_USDA=22.353
NC_035080.1	29493174	.	A	C	.	.	MAF_INRAE=5.263;MAF_USDA=19.412
NC_035080.1	29493185	.	A	T	.	.	MAF_USDA=2.459
NC_035080.1	29493200	.	T	A	.	.	MAF_USDA=4.918
NC_035080.1	29493204	.	C	G	.	.	MAF_USDA=6.557
NC_035080.1	29493220	.	G	T	.	.	MAF_USDA=6.557
NC_035080.1	29493236	.	G	C	.	.	MAF_USDA=4.098
NC_035080.1	29493283	.	C	A	.	.	MAF_USDA=6.557
NC_035080.1	29493314	.	A	G	.	.	MAF_USDA=2.459
NC_035080.1	29493368	.	G	C	.	.	MAF_INRAE=5.263;MAF_USDA=2.941
NC_035080.1	29493491	.	G	A	.	.	MAF_USDA=3.279
NC_035080.1	29493512	.	T	A	.	.	MAF_USDA=3.279
NC_035080.1	29493546	.	C	T	.	.	MAF_USDA=2.459
NC_035080.1	29493560	.	G	T	.	.	MAF_USDA=1.639
NC_035080.1	29493645	.	T	C	.	.	MAF_USDA=1.667
NC_035080.1	29493651	.	T	C	.	.	MAF_USDA=1.667
NC_035080.1	29493656	.	T	A	.	.	MAF_INRAE=29.114;MAF_USDA=11.31
NC_035080.1	29493730	.	A	G	.	.	MAF_INRAE=34.177;MAF_USDA=44.118
NC_035080.1	29493731	.	G	C	.	.	MAF_USDA=2.941
NC_035080.1	29493743	.	A	C	.	.	MAF_USDA=5.738
NC_035080.1	29493774	.	T	A	.	.	MAF_INRAE=5.263;MAF_USDA=1.639
NC_035080.1	29493793	.	C	A	.	.	MAF_INRAE=5.263;MAF_USDA=4.706
NC_035080.1	29493895	.	T	C	.	.	MAF_USDA=6.25
NC_035080.1	29493896	.	T	G	.	.	MAF_USDA=2.459
NC_035080.1	29493916	.	G	T	.	.	MAF_USDA=1.639
NC_035080.1	29493947	.	C	T	.	.	MAF_INRAE=5.263;MAF_USDA=22.353
NC_035080.1	29493990	.	G	T	.	.	MAF_INRAE=10.526;MAF_USDA=7.059
NC_035080.1	29494026	.	C	A	.	.	MAF_INRAE=5.263;MAF_USDA=19.412
NC_035080.1	29494041	.	C	A	.	.	MAF_INRAE=29.114;MAF_USDA=12.353
NC_035080.1	29494084	.	T	C	.	.	MAF_USDA=2.459
NC_035080.1	29494091	.	C	G	.	.	MAF_INRAE=10.526;MAF_USDA=8.235
NC_035080.1	29494103	.	C	A	.	.	MAF_INRAE=30.0;MAF_USDA=46.471
NC_035080.1	29494105	.	G	A	.	.	MAF_INRAE=30.0;MAF_USDA=45.882
NC_035080.1	29494166	.	T	C	.	.	MAF_USDA=2.459
NC_035080.1	29494197	.	G	A	.	.	MAF_USDA=9.836
NC_035080.1	29494201	.	G	T	.	.	MAF_USDA=1.639
NC_035080.1	29494239	.	G	T	.	.	MAF_INRAE=32.911;MAF_USDA=44.706
NC_035080.1	29494288	.	G	A	.	.	MAF_USDA=3.279
NC_035080.1	29494309	.	T	G	.	.	MAF_USDA=16.667
NC_035080.1	29494319	.	G	A	.	.	MAF_USDA=3.279
NC_035080.1	29494320	.	G	A	.	.	MAF_USDA=1.639
NC_035080.1	29494350	.	G	A	.	.	MAF_INRAE=29.114;MAF_USDA=12.353
NC_035080.1	29494358	.	C	T	.	.	MAF_INRAE=34.177;MAF_USDA=45.882
NC_035080.1	29494385	.	C	G	.	.	MAF_USDA=5.738
NC_035080.1	29494480	.	G	A	.	.	MAF_USDA=3.279
NC_035080.1	29494582	.	C	T	.	.	MAF_USDA=2.459
NC_035080.1	29494598	.	C	T	.	.	MAF_USDA=4.098
NC_035080.1	29494617	.	C	T	.	.	MAF_USDA=2.459
NC_035080.1	29494623	.	G	A	.	.	MAF_USDA=5.738
NC_035080.1	29494676	.	A	G	.	.	MAF_USDA=1.639
NC_035080.1	29494700	.	T	C	.	.	MAF_USDA=5.738
NC_035080.1	29494715	.	T	C	.	.	MAF_INRAE=34.177;MAF_USDA=47.059
NC_035080.1	29494723	.	T	C	.	.	MAF_INRAE=34.177;MAF_USDA=44.118
NC_035080.1	29494765	.	T	C	.	.	MAF_INRAE=5.263;MAF_USDA=23.529
NC_035080.1	29494772	.	T	A	.	.	MAF_INRAE=2.5
NC_035080.1	29494785	.	C	T	.	.	MAF_USDA=7.059
NC_035080.1	29494786	.	G	A	.	.	MAF_USDA=2.459
NC_035080.1	29494803	.	T	G	.	.	MAF_USDA=2.459
NC_035080.1	29494814	.	T	A	.	.	MAF_USDA=2.459
NC_035080.1	29494836	.	C	T	.	.	MAF_INRAE=34.177;MAF_USDA=46.471
NC_035080.1	29494956	.	T	G	.	.	MAF_INRAE=33.544;MAF_USDA=46.471
NC_035080.1	29494970	.	C	T	.	.	MAF_USDA=1.639
NC_035080.1	29494978	.	G	T	.	.	MAF_USDA=4.918
NC_035080.1	29494986	.	G	A	.	.	MAF_INRAE=32.911;MAF_USDA=45.294
NC_035080.1	29495021	.	C	T	.	.	MAF_USDA=1.639
NC_035080.1	29495027	.	A	T	.	.	MAF_INRAE=5.263;MAF_USDA=8.333
NC_035080.1	29495060	.	C	T	.	.	MAF_USDA=2.459
NC_035080.1	29495099	.	G	T	.	.	MAF_INRAE=40.833;MAF_USDA=11.176
NC_035080.1	29495134	.	G	T	.	.	MAF_INRAE=10.526;MAF_USDA=8.929
NC_035080.1	29495156	.	T	A	.	.	MAF_USDA=33.333
NC_035080.1	29495207	.	T	G	.	.	MAF_INRAE=10.526;MAF_USDA=8.824
NC_035080.1	29495256	.	A	T	.	.	MAF_INRAE=5.263;MAF_USDA=9.412
NC_035080.1	29495275	.	C	A	.	.	MAF_USDA=7.377
NC_035080.1	29495315	.	A	T	.	.	MAF_USDA=2.459
NC_035080.1	29495318	.	G	C	.	.	MAF_USDA=2.459
NC_035080.1	29495330	.	T	C	.	.	MAF_INRAE=34.177;MAF_USDA=44.118
NC_035080.1	29495385	.	C	T	.	.	MAF_USDA=4.706
NC_035080.1	29495534	.	A	T	.	.	MAF_INRAE=10.526;MAF_USDA=8.824
NC_035080.1	29495608	.	T	A	.	.	MAF_INRAE=5.263;MAF_USDA=16.471
NC_035080.1	29495612	.	G	T	.	.	MAF_USDA=4.098
NC_035080.1	29495663	.	C	T	.	.	MAF_INRAE=10.526;MAF_USDA=8.235
NC_035080.1	29495779	.	T	C	.	.	MAF_INRAE=5.263;MAF_USDA=6.25
NC_035080.1	29495781	.	A	T	.	.	MAF_INRAE=30.0;MAF_USDA=47.059
NC_035080.1	29495839	.	A	C	.	.	MAF_USDA=1.639
NC_035080.1	29495883	.	T	C	.	.	MAF_USDA=5.738
NC_035080.1	29495887	.	T	G	.	.	MAF_INRAE=34.81;MAF_USDA=48.235
NC_035080.1	29495894	.	C	T	.	.	MAF_USDA=5.738
NC_035080.1	29495924	.	T	G	.	.	MAF_INRAE=34.177;MAF_USDA=47.647
NC_035080.1	29495932	.	C	T	.	.	MAF_INRAE=5.263;MAF_USDA=14.118
NC_035080.1	29495934	.	G	A	.	.	MAF_INRAE=30.0;MAF_USDA=47.619
NC_035080.1	29495978	.	G	A	.	.	MAF_INRAE=34.177;MAF_USDA=47.647
NC_035080.1	29495979	.	G	A	.	.	MAF_INRAE=30.0;MAF_USDA=47.647
NC_035080.1	29496077	.	G	A	.	.	MAF_USDA=2.459
NC_035080.1	29496093	.	C	G	.	.	MAF_USDA=6.557
NC_035080.1	29496111	.	G	T	.	.	MAF_INRAE=10.526;MAF_USDA=8.824
NC_035080.1	29496131	.	A	G	.	.	MAF_INRAE=15.823;MAF_USDA=47.647
NC_035080.1	29496412	.	A	G	.	.	MAF_INRAE=10.526;MAF_USDA=8.824
NC_035080.1	29496507	.	G	T	.	.	MAF_INRAE=5.263;MAF_USDA=2.941
NC_035080.1	29496583	.	T	A	.	.	MAF_USDA=2.941
NC_035080.1	29496656	.	T	G	.	.	MAF_USDA=2.459
NC_035080.1	29496679	.	A	T	.	.	MAF_USDA=14.583
NC_035080.1	29496724	.	A	C	.	.	MAF_USDA=4.098
NC_035080.1	29496747	.	G	T	.	.	MAF_INRAE=2.5;MAF_USDA=4.918
NC_035080.1	29496793	.	A	G	.	.	MAF_INRAE=7.5
NC_035080.1	29496897	.	C	T	.	.	MAF_USDA=5.738
NC_035080.1	29496935	.	T	C	.	.	MAF_INRAE=5.263;MAF_USDA=2.941
NC_035080.1	29496976	.	C	T	.	.	MAF_INRAE=29.747;MAF_USDA=15.294
NC_035080.1	29497082	.	G	T	.	.	MAF_USDA=16.667
NC_035080.1	29497159	.	A	G	.	.	MAF_INRAE=10.526;MAF_USDA=8.824
NC_035080.1	29497162	.	T	A	.	.	MAF_INRAE=9.167;MAF_USDA=1.639
NC_035080.1	29497181	.	G	A	.	.	MAF_INRAE=32.911;MAF_USDA=42.353
NC_035080.1	29497184	.	A	C	.	.	MAF_USDA=6.557
NC_035080.1	29497234	.	C	A	.	.	MAF_USDA=4.098
NC_035080.1	29497243	.	G	T	.	.	MAF_USDA=2.083
NC_035080.1	29497273	.	G	A	.	.	MAF_INRAE=5.263;MAF_USDA=2.941
NC_035080.1	29497318	.	A	C	.	.	MAF_INRAE=25.833
NC_035080.1	29497321	.	G	T	.	.	MAF_USDA=31.25
NC_035080.1	29497323	.	A	T	.	.	MAF_INRAE=25.833;MAF_USDA=31.25
NC_035080.1	29497427	.	T	C	.	.	MAF_USDA=7.377
NC_035080.1	29497525	.	C	A	.	.	MAF_USDA=4.918
NC_035080.1	29497567	.	A	C	.	.	MAF_INRAE=25.316;MAF_USDA=18.852
NC_035080.1	29497570	.	T	G	.	.	MAF_USDA=2.459
NC_035080.1	29497572	.	C	A	.	.	MAF_INRAE=3.333;MAF_USDA=16.471
NC_035080.1	29497594	.	C	A	.	.	MAF_USDA=6.557
NC_035080.1	29497609	.	A	T	.	.	MAF_USDA=9.412
NC_035080.1	29497634	.	G	C	.	.	MAF_INRAE=10.526;MAF_USDA=8.824
NC_035080.1	29497657	.	G	C	.	.	MAF_INRAE=5.263;MAF_USDA=2.941
NC_035080.1	29497695	.	A	G	.	.	MAF_INRAE=3.333
NC_035080.1	29497754	.	G	A	.	.	MAF_INRAE=3.333;MAF_USDA=4.918
NC_035080.1	29497846	.	G	A	.	.	MAF_USDA=6.25
NC_035080.1	29497885	.	C	T	.	.	MAF_USDA=3.279
NC_035080.1	29497892	.	T	C	.	.	MAF_USDA=4.098
NC_035080.1	29497899	.	A	G	.	.	MAF_USDA=1.639
NC_035080.1	29497902	.	A	T	.	.	MAF_USDA=4.706
NC_035080.1	29497985	.	G	A	.	.	MAF_INRAE=10.127
NC_035080.1	29497990	.	G	T	.	.	MAF_INRAE=7.595;MAF_USDA=5.294
NC_035080.1	29498061	.	G	A	.	.	MAF_INRAE=28.481;MAF_USDA=40.0
NC_035080.1	29498064	.	A	G	.	.	MAF_USDA=7.377
NC_035080.1	29498139	.	G	A	.	.	MAF_USDA=7.377
NC_035080.1	29498188	.	C	A	.	.	MAF_INRAE=10.526;MAF_USDA=8.824
NC_035080.1	29498193	.	C	A	.	.	MAF_INRAE=3.797
NC_035080.1	29498243	.	C	A	.	.	MAF_INRAE=24.684;MAF_USDA=14.754
NC_035080.1	29498251	.	G	A	.	.	MAF_USDA=8.824
NC_035080.1	29498419	.	A	G	.	.	MAF_INRAE=5.263
NC_035080.1	29498459	.	G	A	.	.	MAF_INRAE=3.333;MAF_USDA=4.167
NC_035080.1	29498473	.	G	T	.	.	MAF_USDA=8.824
NC_035080.1	29498551	.	G	A	.	.	MAF_INRAE=3.333;MAF_USDA=9.016
NC_035080.1	29498574	.	A	G	.	.	MAF_INRAE=15.789;MAF_USDA=26.471
NC_035080.1	29498576	.	T	C	.	.	MAF_USDA=8.333
NC_035080.1	29498792	.	C	T	.	.	MAF_INRAE=25.316;MAF_USDA=11.475
NC_035080.1	29498833	.	G	A	.	.	MAF_INRAE=25.316;MAF_USDA=21.765
NC_035080.1	29498887	.	A	C	.	.	MAF_USDA=2.459
NC_035080.1	29498893	.	C	T	.	.	MAF_INRAE=3.797
NC_035080.1	29498901	.	C	T	.	.	MAF_INRAE=5.263;MAF_USDA=8.333
NC_035080.1	29498909	.	G	T	.	.	MAF_USDA=2.459
NC_035080.1	29499136	.	T	C	.	.	MAF_USDA=2.459
NC_035080.1	29499148	.	T	A	.	.	MAF_INRAE=21.053
NC_035080.1	29499206	.	T	G	.	.	MAF_USDA=14.754
NC_035080.1	29499210	.	C	T	.	.	MAF_USDA=18.033
NC_035080.1	29499215	.	T	C	.	.	MAF_USDA=14.754
NC_035080.1	29499226	.	G	A	.	.	MAF_USDA=2.459
NC_035080.1	29499253	.	C	A	.	.	MAF_USDA=5.882
NC_035080.1	29499289	.	A	C	.	.	MAF_USDA=39.881
NC_035080.1	29499569	.	C	T	.	.	MAF_USDA=34.783
NC_035080.1	29499957	.	C	T	.	.	MAF_USDA=27.083
NC_035080.1	29500118	.	G	T	.	.	MAF_USDA=3.279
NC_035080.1	29500161	.	T	A	.	.	MAF_USDA=1.639
NC_035080.1	29500185	.	T	C	.	.	MAF_INRAE=5.263;MAF_USDA=6.557
NC_035080.1	29500191	.	G	A	.	.	MAF_USDA=5.882
NC_035080.1	29500192	.	T	A	.	.	MAF_USDA=5.882
NC_035080.1	29500202	.	C	T	.	.	MAF_INRAE=3.333;MAF_USDA=4.167
NC_035080.1	29500259	.	T	C	.	.	MAF_INRAE=40.833;MAF_USDA=35.417
NC_035080.1	29500290	.	T	A	.	.	MAF_USDA=12.5
NC_035080.1	29500292	.	T	A	.	.	MAF_USDA=10.833
NC_035080.1	29500293	.	T	A	.	.	MAF_INRAE=37.5
NC_035080.1	29500335	.	C	A	.	.	MAF_INRAE=11.392;MAF_USDA=3.571
NC_035080.1	29500344	.	G	T	.	.	MAF_USDA=13.333
NC_035080.1	29500364	.	A	G	.	.	MAF_USDA=4.098
NC_035080.1	29500406	.	T	A	.	.	MAF_INRAE=14.557;MAF_USDA=5.882
NC_035080.1	29500420	.	G	A	.	.	MAF_INRAE=24.051;MAF_USDA=12.5
NC_035080.1	29500430	.	T	A	.	.	MAF_INRAE=14.167
NC_035080.1	29500431	.	T	A	.	.	MAF_INRAE=38.333
NC_035080.1	29500478	.	T	C	.	.	MAF_INRAE=3.333;MAF_USDA=4.918
NC_035080.1	29500528	.	T	G	.	.	MAF_INRAE=43.671;MAF_USDA=41.765
NC_035080.1	29500609	.	G	A	.	.	MAF_INRAE=16.456;MAF_USDA=28.235
NC_035080.1	29500657	.	G	A	.	.	MAF_INRAE=10.526;MAF_USDA=7.647
NC_035080.1	29500677	.	G	A	.	.	MAF_INRAE=5.263;MAF_USDA=8.333
NC_035080.1	29500782	.	C	G	.	.	MAF_INRAE=10.526;MAF_USDA=7.647
NC_035080.1	29500808	.	T	C	.	.	MAF_USDA=4.098
NC_035080.1	29500833	.	C	A	.	.	MAF_USDA=2.459
NC_035080.1	29500834	.	A	G	.	.	MAF_USDA=2.459
NC_035080.1	29500892	.	A	C	.	.	MAF_USDA=11.176
NC_035080.1	29500896	.	G	T	.	.	MAF_USDA=11.176
NC_035080.1	29501016	.	T	A	.	.	MAF_USDA=29.167
NC_035080.1	29501077	.	A	C	.	.	MAF_INRAE=44.937;MAF_USDA=33.529
NC_035080.1	29501118	.	C	A	.	.	MAF_USDA=4.098
NC_035080.1	29501158	.	T	G	.	.	MAF_USDA=2.083
NC_035080.1	29501162	.	A	G	.	.	MAF_INRAE=13.291;MAF_USDA=18.824
NC_035080.1	29501176	.	C	T	.	.	MAF_INRAE=13.291;MAF_USDA=18.824
NC_035080.1	29501209	.	G	A	.	.	MAF_INRAE=12.025;MAF_USDA=5.882
NC_035080.1	29501236	.	T	G	.	.	MAF_INRAE=43.671;MAF_USDA=47.647
NC_035080.1	29501322	.	G	A	.	.	MAF_USDA=7.377
NC_035080.1	29501421	.	A	T	.	.	MAF_USDA=12.5
NC_035080.1	29501612	.	C	T	.	.	MAF_INRAE=25.316;MAF_USDA=17.213
NC_035080.1	29501643	.	G	C	.	.	MAF_INRAE=24.684;MAF_USDA=11.475
NC_035080.1	29501660	.	C	A	.	.	MAF_INRAE=24.051;MAF_USDA=8.824
NC_035080.1	29501693	.	A	G	.	.	MAF_USDA=8.197
NC_035080.1	29501746	.	C	A	.	.	MAF_USDA=4.918
NC_035080.1	29501747	.	A	C	.	.	MAF_USDA=4.918
NC_035080.1	29501749	.	G	C	.	.	MAF_INRAE=14.557;MAF_USDA=19.412
NC_035080.1	29501751	.	C	T	.	.	MAF_USDA=1.639
NC_035080.1	29501804	.	A	C	.	.	MAF_INRAE=24.051;MAF_USDA=8.824
NC_035080.1	29501849	.	A	T	.	.	MAF_INRAE=5.263;MAF_USDA=3.279
NC_035080.1	29501880	.	G	A	.	.	MAF_INRAE=26.316;MAF_USDA=12.941
NC_035080.1	29501993	.	C	A	.	.	MAF_USDA=4.706
NC_035080.1	29502075	.	T	G	.	.	MAF_INRAE=5.263;MAF_USDA=17.059
NC_035080.1	29502081	.	A	C	.	.	MAF_INRAE=38.608;MAF_USDA=32.353
NC_035080.1	29502088	.	A	G	.	.	MAF_INRAE=24.684;MAF_USDA=17.213
NC_035080.1	29502169	.	T	A	.	.	MAF_INRAE=10.526;MAF_USDA=8.235
NC_035080.1	29502173	.	G	A	.	.	MAF_INRAE=5.263;MAF_USDA=13.529
NC_035080.1	29502191	.	C	T	.	.	MAF_INRAE=7.595;MAF_USDA=45.294
NC_035080.1	29502244	.	A	G	.	.	MAF_INRAE=5.263;MAF_USDA=3.279
NC_035080.1	29502262	.	G	A	.	.	MAF_USDA=5.738
NC_035080.1	29502374	.	T	A	.	.	MAF_INRAE=25.316;MAF_USDA=17.213
NC_035080.1	29502386	.	A	T	.	.	MAF_USDA=2.459
NC_035080.1	29502389	.	A	G	.	.	MAF_INRAE=43.038;MAF_USDA=37.059
NC_035080.1	29502459	.	T	A	.	.	MAF_INRAE=5.263;MAF_USDA=11.765
NC_035080.1	29502476	.	T	C	.	.	MAF_INRAE=5.263;MAF_USDA=12.353
NC_035080.1	29502481	.	C	T	.	.	MAF_INRAE=13.924;MAF_USDA=18.235
NC_035080.1	29502540	.	G	A	.	.	MAF_INRAE=2.5
NC_035080.1	29502545	.	C	A	.	.	MAF_USDA=1.639
NC_035080.1	29502679	.	G	A	.	.	MAF_INRAE=24.051;MAF_USDA=8.824
NC_035080.1	29502686	.	G	T	.	.	MAF_USDA=4.918
NC_035080.1	29502697	.	T	G	.	.	MAF_INRAE=41.772;MAF_USDA=37.647
NC_035080.1	29502763	.	T	C	.	.	MAF_INRAE=11.392;MAF_USDA=10.588
NC_035080.1	29502807	.	A	C	.	.	MAF_INRAE=5.263;MAF_USDA=12.353
NC_035080.1	29503117	.	C	T	.	.	MAF_INRAE=3.333;MAF_USDA=4.098
NC_035080.1	29503163	.	G	A	.	.	MAF_USDA=5.738
NC_035080.1	29503222	.	G	A	.	.	MAF_INRAE=10.526;MAF_USDA=7.647
NC_035080.1	29503299	.	G	A	.	.	MAF_INRAE=12.658;MAF_USDA=18.824
NC_035080.1	29503345	.	G	A	.	.	MAF_USDA=1.639
NC_035080.1	29503346	.	T	A	.	.	MAF_USDA=1.639
NC_035080.1	29503417	.	A	G	.	.	MAF_INRAE=13.924;MAF_USDA=24.706
NC_035080.1	29503455	.	G	A	.	.	MAF_INRAE=11.392;MAF_USDA=5.882
NC_035080.1	29503472	.	G	A	.	.	MAF_INRAE=15.19;MAF_USDA=24.118
NC_035080.1	29503481	.	A	C	.	.	MAF_INRAE=13.924;MAF_USDA=24.706
NC_035080.1	29503549	.	C	T	.	.	MAF_USDA=4.098
NC_035080.1	29503567	.	T	G	.	.	MAF_INRAE=12.658;MAF_USDA=18.824
NC_035080.1	29503613	.	C	G	.	.	MAF_USDA=7.377
NC_035080.1	29503651	.	C	T	.	.	MAF_USDA=6.557
NC_035080.1	29503682	.	C	T	.	.	MAF_INRAE=13.291;MAF_USDA=18.824
NC_035080.1	29503686	.	C	T	.	.	MAF_INRAE=9.167;MAF_USDA=18.824
NC_035080.1	29503700	.	A	G	.	.	MAF_INRAE=44.304;MAF_USDA=34.118
NC_035080.1	29503724	.	C	A	.	.	MAF_INRAE=5.263
NC_035080.1	29503765	.	C	T	.	.	MAF_USDA=5.738
NC_035080.1	29503782	.	T	C	.	.	MAF_INRAE=13.924;MAF_USDA=19.412
NC_035080.1	29503795	.	A	G	.	.	MAF_INRAE=13.924;MAF_USDA=25.294
NC_035080.1	29504025	.	G	T	.	.	MAF_INRAE=13.924;MAF_USDA=18.824
NC_035080.1	29504053	.	C	T	.	.	MAF_INRAE=25.316;MAF_USDA=12.295
NC_035080.1	29504112	.	G	A	.	.	MAF_USDA=4.706
NC_035080.1	29504122	.	A	T	.	.	MAF_INRAE=44.304;MAF_USDA=35.294
NC_035080.1	29504181	.	C	T	.	.	MAF_USDA=6.557
NC_035080.1	29504230	.	T	C	.	.	MAF_INRAE=40.0;MAF_USDA=10.588
NC_035080.1	29504235	.	T	C	.	.	MAF_USDA=1.639
NC_035080.1	29504264	.	T	C	.	.	MAF_INRAE=5.263;MAF_USDA=12.941
NC_035080.1	29504303	.	A	G	.	.	MAF_INRAE=10.127;MAF_USDA=10.0
NC_035080.1	29504395	.	G	T	.	.	MAF_INRAE=3.333
NC_035080.1	29504407	.	C	G	.	.	MAF_USDA=7.377
NC_035080.1	29504411	.	A	G	.	.	MAF_INRAE=17.722
NC_035080.1	29504421	.	T	C	.	.	MAF_INRAE=24.684;MAF_USDA=10.656
NC_035080.1	29504435	.	G	T	.	.	MAF_INRAE=3.333;MAF_USDA=3.279
NC_035080.1	29504462	.	T	C	.	.	MAF_USDA=11.475
NC_035080.1	29504492	.	C	T	.	.	MAF_USDA=5.738
NC_035080.1	29505197	.	C	A	.	.	MAF_USDA=7.059
NC_035080.1	29505283	.	G	T	.	.	MAF_USDA=14.118
NC_035080.1	29505290	.	C	A	.	.	MAF_USDA=3.279
NC_035080.1	29505300	.	G	T	.	.	MAF_INRAE=10.0;MAF_USDA=11.176
NC_035080.1	29505301	.	G	T	.	.	MAF_INRAE=10.0;MAF_USDA=11.176
NC_035080.1	29505342	.	G	A	.	.	MAF_INRAE=10.0;MAF_USDA=10.714
NC_035080.1	29505357	.	A	T	.	.	MAF_USDA=3.279
NC_035080.1	29505382	.	T	A	.	.	MAF_USDA=7.5
NC_035080.1	29505413	.	C	A	.	.	MAF_INRAE=10.0;MAF_USDA=23.529
NC_035080.1	29505414	.	C	T	.	.	MAF_USDA=13.934
NC_035080.1	29505418	.	C	T	.	.	MAF_USDA=14.167
NC_035080.1	29505420	.	C	T	.	.	MAF_INRAE=10.0;MAF_USDA=17.857
NC_035080.1	29505445	.	C	T	.	.	MAF_INRAE=40.0;MAF_USDA=35.882
NC_035080.1	29505490	.	G	T	.	.	MAF_INRAE=39.167;MAF_USDA=11.176
NC_035080.1	29505507	.	C	T	.	.	MAF_USDA=4.706
NC_035080.1	29505581	.	C	T	.	.	MAF_INRAE=25.316;MAF_USDA=17.213
NC_035080.1	29505582	.	T	C	.	.	MAF_INRAE=26.667;MAF_USDA=16.393
NC_035080.1	29505591	.	C	T	.	.	MAF_INRAE=25.316;MAF_USDA=16.393
NC_035080.1	29505621	.	C	T	.	.	MAF_USDA=2.459
NC_035080.1	29505634	.	C	T	.	.	MAF_USDA=7.377
NC_035080.1	29505645	.	G	A	.	.	MAF_INRAE=10.759;MAF_USDA=4.706
NC_035080.1	29505670	.	C	T	.	.	MAF_INRAE=11.392;MAF_USDA=5.882
NC_035080.1	29505747	.	A	T	.	.	MAF_INRAE=41.772;MAF_USDA=42.353
NC_035080.1	29505766	.	A	T	.	.	MAF_INRAE=18.354
NC_035080.1	29505771	.	C	T	.	.	MAF_INRAE=3.797;MAF_USDA=12.353
NC_035080.1	29505781	.	G	A	.	.	MAF_INRAE=3.797;MAF_USDA=11.765
NC_035080.1	29505814	.	T	C	.	.	MAF_USDA=1.639
NC_035080.1	29505831	.	G	A	.	.	MAF_USDA=6.25
NC_035080.1	29505834	.	G	A	.	.	MAF_USDA=6.25
NC_035080.1	29505835	.	C	G	.	.	MAF_USDA=4.918
NC_035080.1	29506017	.	A	G	.	.	MAF_USDA=2.459
NC_035080.1	29506048	.	C	A	.	.	MAF_INRAE=37.975;MAF_USDA=30.0
NC_035080.1	29506101	.	T	C	.	.	MAF_INRAE=31.013;MAF_USDA=48.235
NC_035080.1	29506112	.	C	T	.	.	MAF_USDA=1.639
NC_035080.1	29506124	.	C	T	.	.	MAF_INRAE=5.263;MAF_USDA=7.059
NC_035080.1	29506144	.	G	T	.	.	MAF_USDA=1.639
NC_035080.1	29506149	.	A	G	.	.	MAF_USDA=4.706
NC_035080.1	29506220	.	G	T	.	.	MAF_INRAE=41.139;MAF_USDA=48.824
NC_035080.1	29506237	.	G	C	.	.	MAF_INRAE=37.975;MAF_USDA=18.235
NC_035080.1	29506350	.	C	T	.	.	MAF_INRAE=5.263;MAF_USDA=9.524
NC_035080.1	29506394	.	A	G	.	.	MAF_INRAE=10.526;MAF_USDA=15.663
NC_035080.1	29506492	.	C	A	.	.	MAF_USDA=2.083
NC_035080.1	29506528	.	A	G	.	.	MAF_INRAE=10.526;MAF_USDA=18.75
NC_035080.1	29506650	.	G	T	.	.	MAF_INRAE=41.772;MAF_USDA=49.405
NC_035080.1	29506739	.	A	T	.	.	MAF_USDA=7.647
NC_035080.1	29506758	.	A	C	.	.	MAF_INRAE=10.127
NC_035080.1	29506767	.	A	C	.	.	MAF_USDA=8.197
NC_035080.1	29506771	.	A	T	.	.	MAF_USDA=1.639
NC_035080.1	29506794	.	A	G	.	.	MAF_INRAE=5.263;MAF_USDA=4.217
NC_035080.1	29506818	.	A	G	.	.	MAF_INRAE=37.5
NC_035080.1	29506848	.	T	C	.	.	MAF_USDA=5.932
NC_035080.1	29506919	.	T	C	.	.	MAF_INRAE=43.671;MAF_USDA=28.824
NC_035080.1	29506995	.	A	G	.	.	MAF_USDA=4.098
NC_035080.1	29507018	.	C	A	.	.	MAF_USDA=1.639
NC_035080.1	29507019	.	G	A	.	.	MAF_USDA=1.639
NC_035080.1	29507034	.	T	C	.	.	MAF_USDA=11.475
NC_035080.1	29507057	.	C	T	.	.	MAF_USDA=4.918
NC_035080.1	29507058	.	G	A	.	.	MAF_USDA=1.639
NC_035080.1	29507081	.	T	A	.	.	MAF_USDA=4.167
NC_035080.1	29507116	.	T	A	.	.	MAF_USDA=16.667
NC_035080.1	29507798	.	G	A	.	.	MAF_USDA=5.172
NC_035080.1	29507818	.	T	A	.	.	MAF_USDA=30.952
NC_035080.1	29507840	.	T	C	.	.	MAF_USDA=11.667
NC_035080.1	29507874	.	C	A	.	.	MAF_USDA=4.118
NC_035080.1	29507889	.	G	C	.	.	MAF_USDA=40.0
NC_035080.1	29507942	.	A	G	.	.	MAF_USDA=39.412
NC_035080.1	29508031	.	C	A	.	.	MAF_INRAE=5.263;MAF_USDA=3.279
NC_035080.1	29508050	.	G	A	.	.	MAF_INRAE=3.333;MAF_USDA=4.167
NC_035080.1	29508066	.	TCCTGTACCTGTA	TCCTGTACCTGTC	.	.	MAF_USDA=16.667
NC_035080.1	29508078	.	A	C	.	.	MAF_INRAE=10.526
NC_035080.1	29508144	.	G	A	.	.	MAF_INRAE=5.263;MAF_USDA=4.706
NC_035080.1	29508148	.	A	T	.	.	MAF_INRAE=10.526;MAF_USDA=18.235
NC_035080.1	29508169	.	C	T	.	.	MAF_USDA=16.667
NC_035080.1	29508171	.	C	A	.	.	MAF_USDA=16.667
NC_035080.1	29508178	.	A	G	.	.	MAF_INRAE=40.506;MAF_USDA=40.588
NC_035080.1	29508222	.	C	A	.	.	MAF_USDA=4.098
NC_035080.1	29508273	.	G	A	.	.	MAF_INRAE=5.263;MAF_USDA=4.706
NC_035080.1	29508286	.	A	T	.	.	MAF_USDA=7.647
NC_035080.1	29508288	.	C	T	.	.	MAF_USDA=1.639
NC_035080.1	29508366	.	C	T	.	.	MAF_INRAE=10.526;MAF_USDA=17.647
NC_035080.1	29508374	.	T	G	.	.	MAF_INRAE=40.0;MAF_USDA=11.176
NC_035080.1	29508403	.	T	C	.	.	MAF_INRAE=5.263;MAF_USDA=4.706
NC_035080.1	29508413	.	A	G	.	.	MAF_INRAE=24.051;MAF_USDA=13.934
NC_035080.1	29508415	.	C	T	.	.	MAF_USDA=3.279
NC_035080.1	29508512	.	C	T	.	.	MAF_INRAE=5.263;MAF_USDA=3.279
NC_035080.1	29508564	.	C	A	.	.	MAF_INRAE=3.333;MAF_USDA=4.098
NC_035080.1	29508620	.	G	T	.	.	MAF_INRAE=11.392;MAF_USDA=4.706
NC_035080.1	29508749	.	C	T	.	.	MAF_USDA=2.083
NC_035080.1	29508754	.	G	A	.	.	MAF_USDA=1.639
NC_035080.1	29508783	.	G	T	.	.	MAF_USDA=2.459
NC_035080.1	29508881	.	C	T	.	.	MAF_INRAE=10.759;MAF_USDA=5.294
NC_035080.1	29508939	.	C	G	.	.	MAF_INRAE=39.167;MAF_USDA=10.588
NC_035080.1	29508945	.	A	T	.	.	MAF_INRAE=39.167;MAF_USDA=11.176
NC_035080.1	29508946	.	T	C	.	.	MAF_INRAE=43.038;MAF_USDA=49.412
NC_035080.1	29508952	.	G	A	.	.	MAF_INRAE=10.526;MAF_USDA=7.647
NC_035080.1	29508966	.	C	T	.	.	MAF_USDA=2.459
NC_035080.1	29508996	.	T	C	.	.	MAF_INRAE=10.526;MAF_USDA=18.235
NC_035080.1	29509144	.	G	A	.	.	MAF_USDA=2.459
NC_035080.1	29509166	.	G	T	.	.	MAF_INRAE=26.582;MAF_USDA=27.869
NC_035080.1	29509189	.	C	A	.	.	MAF_INRAE=5.263;MAF_USDA=4.706
NC_035080.1	29509284	.	C	T	.	.	MAF_USDA=2.083
NC_035080.1	29509325	.	G	A	.	.	MAF_INRAE=10.127;MAF_USDA=4.706
NC_035080.1	29509379	.	G	T	.	.	MAF_USDA=2.459
NC_035080.1	29509440	.	G	C	.	.	MAF_INRAE=5.263;MAF_USDA=2.459
NC_035080.1	29509449	.	C	T	.	.	MAF_USDA=1.639
NC_035080.1	29509515	.	G	A	.	.	MAF_USDA=2.459
NC_035080.1	29509562	.	C	G	.	.	MAF_INRAE=5.263;MAF_USDA=4.706
NC_035080.1	29509643	.	T	A	.	.	MAF_USDA=8.824
NC_035080.1	29509645	.	G	T	.	.	MAF_USDA=8.824
NC_035080.1	29509680	.	A	G	.	.	MAF_INRAE=10.526;MAF_USDA=7.647
NC_035080.1	29509711	.	T	G	.	.	MAF_INRAE=10.526;MAF_USDA=17.059
NC_035080.1	29509718	.	A	G	.	.	MAF_INRAE=11.392;MAF_USDA=4.706
NC_035080.1	29509734	.	C	T	.	.	MAF_USDA=3.279
NC_035080.1	29509801	.	G	T	.	.	MAF_INRAE=40.833;MAF_USDA=13.529
NC_035080.1	29509825	.	A	G	.	.	MAF_INRAE=5.263;MAF_USDA=9.412
NC_035080.1	29509834	.	G	T	.	.	MAF_USDA=3.279
NC_035080.1	29509856	.	T	C	.	.	MAF_USDA=4.098
NC_035080.1	29509932	.	A	C	.	.	MAF_USDA=1.639
NC_035080.1	29509944	.	C	T	.	.	MAF_INRAE=10.526;MAF_USDA=17.647
NC_035080.1	29509989	.	C	T	.	.	MAF_INRAE=10.526;MAF_USDA=18.235
NC_035080.1	29510167	.	T	A	.	.	MAF_USDA=7.647
NC_035080.1	29510214	.	G	T	.	.	MAF_INRAE=5.263;MAF_USDA=3.279
NC_035080.1	29510245	.	C	T	.	.	MAF_INRAE=5.263;MAF_USDA=9.412
NC_035080.1	29510270	.	A	C	.	.	MAF_INRAE=36.667;MAF_USDA=20.833
NC_035080.1	29510300	.	G	A	.	.	MAF_INRAE=3.333;MAF_USDA=4.167
NC_035080.1	29510335	.	T	C	.	.	MAF_USDA=6.557
NC_035080.1	29510356	.	G	A	.	.	MAF_USDA=6.557
NC_035080.1	29510374	.	T	A	.	.	MAF_USDA=6.557
NC_035080.1	29510401	.	C	A	.	.	MAF_USDA=4.167
NC_035080.1	29510412	.	G	A	.	.	MAF_INRAE=5.263;MAF_USDA=12.353
NC_035080.1	29510417	.	C	T	.	.	MAF_USDA=7.647
NC_035080.1	29510444	.	T	C	.	.	MAF_INRAE=10.526;MAF_USDA=18.824
NC_035080.1	29510492	.	G	T	.	.	MAF_INRAE=44.937;MAF_USDA=30.0
NC_035080.1	29510498	.	C	T	.	.	MAF_INRAE=25.316;MAF_USDA=11.475
NC_035080.1	29510550	.	T	C	.	.	MAF_INRAE=5.263;MAF_USDA=2.941
NC_035080.1	29510564	.	A	T	.	.	MAF_INRAE=5.263;MAF_USDA=10.0
NC_035080.1	29510567	.	C	G	.	.	MAF_INRAE=24.051;MAF_USDA=9.412
NC_035080.1	29510568	.	T	A	.	.	MAF_INRAE=18.333;MAF_USDA=9.412
NC_035080.1	29510605	.	C	G	.	.	MAF_INRAE=41.139;MAF_USDA=39.412
NC_035080.1	29510615	.	T	C	.	.	MAF_INRAE=5.263;MAF_USDA=4.118
NC_035080.1	29510656	.	T	C	.	.	MAF_INRAE=36.709;MAF_USDA=17.059
NC_035080.1	29510744	.	C	T	.	.	MAF_USDA=1.639
NC_035080.1	29510755	.	C	A	.	.	MAF_INRAE=5.263;MAF_USDA=9.412
NC_035080.1	29510778	.	G	T	.	.	MAF_INRAE=5.263;MAF_USDA=9.412
NC_035080.1	29510779	.	G	A	.	.	MAF_USDA=9.412
NC_035080.1	29510820	.	G	C	.	.	MAF_INRAE=10.526;MAF_USDA=7.647
NC_035080.1	29510829	.	G	A	.	.	MAF_USDA=4.098
NC_035080.1	29510838	.	C	T	.	.	MAF_USDA=1.639
NC_035080.1	29510857	.	A	C	.	.	MAF_USDA=7.059
NC_035080.1	29510887	.	C	A	.	.	MAF_INRAE=38.608;MAF_USDA=21.765
NC_035080.1	29510894	.	C	A	.	.	MAF_INRAE=41.139;MAF_USDA=40.588
NC_035080.1	29510899	.	C	A	.	.	MAF_INRAE=40.0;MAF_USDA=10.588
NC_035080.1	29510958	.	G	A	.	.	MAF_USDA=4.918
NC_035080.1	29510967	.	C	A	.	.	MAF_USDA=1.639
NC_035080.1	29510978	.	C	G	.	.	MAF_INRAE=41.139;MAF_USDA=40.0
NC_035080.1	29510987	.	T	C	.	.	MAF_USDA=7.059
NC_035080.1	29511017	.	G	C	.	.	MAF_INRAE=5.263
NC_035080.1	29511076	.	G	T	.	.	MAF_USDA=16.667
NC_035080.1	29511124	.	T	G	.	.	MAF_INRAE=10.526;MAF_USDA=18.824
NC_035080.1	29511162	.	G	A	.	.	MAF_INRAE=10.526;MAF_USDA=18.452
NC_035080.1	29511166	.	C	G	.	.	MAF_USDA=5.833
NC_035080.1	29511222	.	G	T	.	.	MAF_INRAE=42.105;MAF_USDA=21.176
NC_035080.1	29511228	.	A	C	.	.	MAF_INRAE=5.263;MAF_USDA=4.118
NC_035080.1	29511234	.	T	A	.	.	MAF_USDA=4.098
NC_035080.1	29511263	.	G	T	.	.	MAF_INRAE=10.759;MAF_USDA=4.167
NC_035080.1	29511354	.	C	G	.	.	MAF_USDA=1.639
NC_035080.1	29511383	.	A	C	.	.	MAF_INRAE=5.263;MAF_USDA=4.706
NC_035080.1	29511449	.	G	A	.	.	MAF_INRAE=5.263;MAF_USDA=4.118
NC_035080.1	29511488	.	T	G	.	.	MAF_INRAE=10.759;MAF_USDA=5.882
NC_035080.1	29511491	.	A	C	.	.	MAF_INRAE=37.342;MAF_USDA=30.0
NC_035080.1	29511521	.	T	C	.	.	MAF_INRAE=40.506;MAF_USDA=39.412
NC_035080.1	29511523	.	T	G	.	.	MAF_INRAE=9.167;MAF_USDA=5.294
NC_035080.1	29511558	.	T	A	.	.	MAF_INRAE=41.772;MAF_USDA=49.412
NC_035080.1	29511559	.	T	C	.	.	MAF_INRAE=36.667;MAF_USDA=49.412
NC_035080.1	29511577	.	C	A	.	.	MAF_INRAE=36.709;MAF_USDA=17.059
NC_035080.1	29511646	.	T	C	.	.	MAF_INRAE=5.263;MAF_USDA=9.412
NC_035080.1	29511700	.	C	A	.	.	MAF_INRAE=7.595;MAF_USDA=4.118
NC_035080.1	29511716	.	C	A	.	.	MAF_INRAE=5.263;MAF_USDA=3.529
NC_035080.1	29511751	.	T	C	.	.	MAF_INRAE=3.333;MAF_USDA=18.852
NC_035080.1	29511752	.	G	A	.	.	MAF_USDA=8.197
NC_035080.1	29511775	.	G	T	.	.	MAF_INRAE=41.139;MAF_USDA=37.059
NC_035080.1	29511785	.	T	C	.	.	MAF_USDA=1.639
NC_035080.1	29511789	.	A	T	.	.	MAF_USDA=1.639
NC_035080.1	29511791	.	C	G	.	.	MAF_USDA=5.738
NC_035080.1	29511794	.	A	T	.	.	MAF_USDA=4.918
NC_035080.1	29511885	.	C	T	.	.	MAF_USDA=5.294
NC_035080.1	29511930	.	T	G	.	.	MAF_USDA=8.197
NC_035080.1	29511937	.	A	T	.	.	MAF_INRAE=25.949;MAF_USDA=16.393
NC_035080.1	29511957	.	G	A	.	.	MAF_INRAE=40.0;MAF_USDA=11.176
NC_035080.1	29511991	.	G	A	.	.	MAF_USDA=8.197
NC_035080.1	29512011	.	C	T	.	.	MAF_USDA=8.197
NC_035080.1	29512013	.	T	C	.	.	MAF_INRAE=5.263;MAF_USDA=11.475
NC_035080.1	29512028	.	T	C	.	.	MAF_USDA=6.557
NC_035080.1	29512115	.	T	C	.	.	MAF_INRAE=18.354;MAF_USDA=47.059
NC_035080.1	29512186	.	T	C	.	.	MAF_INRAE=5.263;MAF_USDA=11.475
NC_035080.1	29512202	.	G	A	.	.	MAF_INRAE=5.263;MAF_USDA=12.295
NC_035080.1	29512271	.	T	G	.	.	MAF_INRAE=18.354;MAF_USDA=41.765
NC_035080.1	29512298	.	A	T	.	.	MAF_INRAE=10.526;MAF_USDA=7.647
NC_035080.1	29512412	.	G	A	.	.	MAF_INRAE=10.526;MAF_USDA=7.647
NC_035080.1	29512452	.	A	G	.	.	MAF_INRAE=5.263;MAF_USDA=11.475
NC_035080.1	29512456	.	A	T	.	.	MAF_USDA=11.475
NC_035080.1	29512457	.	T	G	.	.	MAF_USDA=11.475
NC_035080.1	29512459	.	A	C	.	.	MAF_INRAE=13.333;MAF_USDA=49.412
NC_035080.1	29512461	.	G	A	.	.	MAF_INRAE=18.333;MAF_USDA=9.412
NC_035080.1	29512481	.	C	T	.	.	MAF_INRAE=5.263;MAF_USDA=11.475
NC_035080.1	29512553	.	G	A	.	.	MAF_INRAE=5.263;MAF_USDA=11.475
NC_035080.1	29512601	.	A	T	.	.	MAF_INRAE=5.263;MAF_USDA=11.475
NC_035080.1	29512610	.	G	A	.	.	MAF_USDA=2.459
NC_035080.1	29512645	.	C	T	.	.	MAF_INRAE=17.722;MAF_USDA=44.706
NC_035080.1	29512652	.	G	A	.	.	MAF_INRAE=40.833;MAF_USDA=11.176
NC_035080.1	29512655	.	A	G	.	.	MAF_INRAE=5.263;MAF_USDA=4.706
NC_035080.1	29512693	.	T	G	.	.	MAF_USDA=1.639
NC_035080.1	29512879	.	T	C	.	.	MAF_INRAE=14.557;MAF_USDA=37.059
NC_035080.1	29512880	.	C	G	.	.	MAF_INRAE=12.5;MAF_USDA=41.765
NC_035080.1	29513003	.	C	A	.	.	MAF_INRAE=5.263;MAF_USDA=11.475
NC_035080.1	29513015	.	C	A	.	.	MAF_INRAE=18.987;MAF_USDA=42.353
NC_035080.1	29513025	.	A	T	.	.	MAF_INRAE=18.987;MAF_USDA=41.765
NC_035080.1	29513059	.	C	A	.	.	MAF_USDA=7.377
NC_035080.1	29513071	.	G	T	.	.	MAF_USDA=5.738
NC_035080.1	29513189	.	A	T	.	.	MAF_USDA=10.656
NC_035080.1	29513199	.	A	G	.	.	MAF_INRAE=13.333
NC_035080.1	29513248	.	G	T	.	.	MAF_INRAE=10.526;MAF_USDA=7.059
NC_035080.1	29513249	.	G	A	.	.	MAF_INRAE=14.167;MAF_USDA=41.765
NC_035080.1	29513376	.	T	C	.	.	MAF_INRAE=5.263;MAF_USDA=11.475
NC_035080.1	29513411	.	A	C	.	.	MAF_USDA=5.738
NC_035080.1	29513468	.	C	T	.	.	MAF_USDA=3.279
NC_035080.1	29513477	.	C	T	.	.	MAF_INRAE=26.667;MAF_USDA=4.098
NC_035080.1	29513480	.	G	A	.	.	MAF_USDA=1.639
NC_035080.1	29513505	.	G	A	.	.	MAF_INRAE=10.526;MAF_USDA=7.647
NC_035080.1	29513573	.	G	T	.	.	MAF_USDA=8.824
NC_035080.1	29513582	.	A	G	.	.	MAF_INRAE=2.5;MAF_USDA=12.941
NC_035080.1	29513583	.	A	T	.	.	MAF_INRAE=14.557;MAF_USDA=35.294
NC_035080.1	29513601	.	A	G	.	.	MAF_INRAE=5.263;MAF_USDA=3.279
NC_035080.1	29513637	.	A	C	.	.	MAF_INRAE=43.038;MAF_USDA=38.824
NC_035080.1	29513818	.	C	T	.	.	MAF_USDA=6.557
NC_035080.1	29513825	.	G	A	.	.	MAF_USDA=2.459
NC_035080.1	29513878	.	A	T	.	.	MAF_INRAE=29.114;MAF_USDA=47.647
NC_035080.1	29513887	.	G	A	.	.	MAF_USDA=11.475
NC_035080.1	29513956	.	T	C	.	.	MAF_USDA=4.706
NC_035080.1	29513989	.	C	A	.	.	MAF_INRAE=26.667
NC_035080.1	29514030	.	G	A	.	.	MAF_USDA=4.167
NC_035080.1	29514039	.	A	G	.	.	MAF_INRAE=23.418;MAF_USDA=9.524
NC_035080.1	29514061	.	T	A	.	.	MAF_INRAE=48.734;MAF_USDA=36.31
NC_035080.1	29514216	.	A	G	.	.	MAF_INRAE=10.759;MAF_USDA=7.647
NC_035080.1	29514224	.	C	A	.	.	MAF_USDA=9.836
NC_035080.1	29514342	.	G	T	.	.	MAF_INRAE=24.684;MAF_USDA=37.5
NC_035080.1	29514362	.	A	G	.	.	MAF_INRAE=10.526;MAF_USDA=7.647
NC_035080.1	29514371	.	T	C	.	.	MAF_USDA=3.279
NC_035080.1	29514447	.	T	A	.	.	MAF_USDA=2.083
NC_035080.1	29514517	.	T	C	.	.	MAF_USDA=7.5
NC_035080.1	29514533	.	G	A	.	.	MAF_INRAE=48.734;MAF_USDA=35.417
NC_035080.1	29514622	.	T	A	.	.	MAF_USDA=1.639
NC_035080.1	29514712	.	T	G	.	.	MAF_USDA=1.639
NC_035080.1	29514824	.	G	A	.	.	MAF_INRAE=49.367;MAF_USDA=14.118
NC_035080.1	29514909	.	G	T	.	.	MAF_USDA=1.639
NC_035080.1	29515055	.	C	A	.	.	MAF_INRAE=40.833;MAF_USDA=11.176
NC_035080.1	29515157	.	T	C	.	.	MAF_USDA=2.459
NC_035080.1	29515193	.	A	C	.	.	MAF_INRAE=46.203;MAF_USDA=49.412
NC_035080.1	29515197	.	T	C	.	.	MAF_INRAE=30.0;MAF_USDA=4.098
NC_035080.1	29515304	.	T	C	.	.	MAF_INRAE=21.053;MAF_USDA=22.353
NC_035080.1	29515330	.	C	T	.	.	MAF_USDA=10.656
NC_035080.1	29515389	.	G	T	.	.	MAF_INRAE=5.263;MAF_USDA=2.459
NC_035080.1	29515549	.	G	A	.	.	MAF_USDA=4.098
NC_035080.1	29515575	.	G	A	.	.	MAF_USDA=1.176
NC_035080.1	29515675	.	A	T	.	.	MAF_USDA=2.459
NC_035080.1	29515726	.	T	C	.	.	MAF_INRAE=46.835;MAF_USDA=14.118
NC_035080.1	29515783	.	C	A	.	.	MAF_USDA=1.667
NC_035080.1	29515817	.	C	A	.	.	MAF_USDA=6.557
NC_035080.1	29515823	.	C	A	.	.	MAF_INRAE=40.0;MAF_USDA=14.118
NC_035080.1	29515825	.	A	T	.	.	MAF_INRAE=13.333;MAF_USDA=8.235
NC_035080.1	29515829	.	C	T	.	.	MAF_INRAE=40.0;MAF_USDA=15.294
NC_035080.1	29515831	.	T	A	.	.	MAF_USDA=2.083
NC_035080.1	29515873	.	A	T	.	.	MAF_INRAE=3.333;MAF_USDA=12.353
NC_035080.1	29515877	.	A	G	.	.	MAF_USDA=22.353
NC_035080.1	29515964	.	TATCA	TATCG	.	.	MAF_USDA=39.583
NC_035080.1	29515972	.	C	T	.	.	MAF_INRAE=50.0;MAF_USDA=39.583
NC_035080.1	29515975	.	A	T	.	.	MAF_INRAE=50.0;MAF_USDA=39.583
NC_035080.1	29515995	.	C	A	.	.	MAF_INRAE=5.263;MAF_USDA=2.459
NC_035080.1	29516002	.	A	C	.	.	MAF_USDA=5.294
NC_035080.1	29516042	.	C	G	.	.	MAF_INRAE=40.0
NC_035080.1	29516044	.	G	T	.	.	MAF_USDA=12.5
NC_035080.1	29516045	.	T	G	.	.	MAF_USDA=12.5
NC_035080.1	29516046	.	C	A	.	.	MAF_USDA=12.5
NC_035080.1	29516148	.	T	C	.	.	MAF_INRAE=41.139;MAF_USDA=10.588
NC_035080.1	29516186	.	A	G	.	.	MAF_USDA=5.294
NC_035080.1	29516231	.	A	G	.	.	MAF_USDA=3.529
NC_035080.1	29516338	.	G	T	.	.	MAF_INRAE=5.0
NC_035080.1	29516525	.	G	A	.	.	MAF_INRAE=48.734;MAF_USDA=18.824
NC_035080.1	29516614	.	A	G	.	.	MAF_INRAE=41.772;MAF_USDA=31.176
NC_035080.1	29516767	.	T	C	.	.	MAF_USDA=2.459
NC_035080.1	29516778	.	A	G	.	.	MAF_USDA=5.738
NC_035080.1	29516854	.	G	A	.	.	MAF_USDA=18.824
NC_035080.1	29516879	.	A	G	.	.	MAF_USDA=5.738
NC_035080.1	29516902	.	T	A	.	.	MAF_USDA=4.918
NC_035080.1	29516954	.	G	C	.	.	MAF_INRAE=41.139;MAF_USDA=14.706
NC_035080.1	29516993	.	C	T	.	.	MAF_USDA=2.083
NC_035080.1	29517023	.	A	T	.	.	MAF_USDA=2.459
NC_035080.1	29517027	.	G	T	.	.	MAF_USDA=2.459
NC_035080.1	29517037	.	G	T	.	.	MAF_USDA=4.167
NC_035080.1	29517042	.	C	T	.	.	MAF_USDA=18.824
NC_035080.1	29517045	.	T	C	.	.	MAF_USDA=11.475
NC_035080.1	29517066	.	G	T	.	.	MAF_INRAE=5.263
NC_035080.1	29517110	.	A	T	.	.	MAF_INRAE=10.526;MAF_USDA=2.459
NC_035080.1	29517221	.	C	T	.	.	MAF_INRAE=32.278;MAF_USDA=10.588
NC_035080.1	29517224	.	G	A	.	.	MAF_USDA=1.639
NC_035080.1	29517267	.	C	T	.	.	MAF_USDA=2.459
NC_035080.1	29517372	.	C	G	.	.	MAF_USDA=4.167
NC_035080.1	29517506	.	T	G	.	.	MAF_USDA=5.738
NC_035080.1	29517507	.	A	C	.	.	MAF_INRAE=7.595;MAF_USDA=5.294
NC_035080.1	29517515	.	A	T	.	.	MAF_USDA=14.754
NC_035080.1	29517629	.	T	G	.	.	MAF_INRAE=5.263;MAF_USDA=1.639
NC_035080.1	29517663	.	A	G	.	.	MAF_USDA=20.492
NC_035080.1	29517741	.	A	G	.	.	MAF_USDA=5.738
NC_035080.1	29517743	.	T	A	.	.	MAF_USDA=5.738
NC_035080.1	29517781	.	T	G	.	.	MAF_INRAE=45.57;MAF_USDA=43.529
NC_035080.1	29517789	.	C	A	.	.	MAF_INRAE=4.167;MAF_USDA=11.176
NC_035080.1	29517795	.	T	C	.	.	MAF_USDA=22.131
NC_035080.1	29517885	.	G	T	.	.	MAF_INRAE=45.57;MAF_USDA=44.048
NC_035080.1	29517930	.	A	C	.	.	MAF_USDA=2.083
NC_035080.1	29518027	.	C	T	.	.	MAF_INRAE=41.139;MAF_USDA=15.476
NC_035080.1	29518148	.	C	T	.	.	MAF_INRAE=45.57;MAF_USDA=38.824
NC_035080.1	29518348	.	C	A	.	.	MAF_INRAE=45.57;MAF_USDA=41.176
NC_035080.1	29518416	.	A	G	.	.	MAF_USDA=4.706
NC_035080.1	29518450	.	C	A	.	.	MAF_INRAE=32.278;MAF_USDA=9.412
NC_035080.1	29518480	.	C	T	.	.	MAF_INRAE=3.333;MAF_USDA=4.118
NC_035080.1	29518569	.	G	A	.	.	MAF_INRAE=41.139;MAF_USDA=16.667
NC_035080.1	29518595	.	C	A	.	.	MAF_USDA=1.639
NC_035080.1	29518698	.	C	T	.	.	MAF_USDA=6.557
NC_035080.1	29518715	.	G	A	.	.	MAF_INRAE=17.5;MAF_USDA=2.459
NC_035080.1	29518840	.	A	G	.	.	MAF_INRAE=5.263
NC_035080.1	29518864	.	C	T	.	.	MAF_INRAE=44.304;MAF_USDA=42.941
NC_035080.1	29518869	.	A	G	.	.	MAF_INRAE=43.333;MAF_USDA=42.353
NC_035080.1	29518931	.	A	G	.	.	MAF_USDA=12.5
NC_035080.1	29519055	.	G	A	.	.	MAF_INRAE=44.937;MAF_USDA=42.353
NC_035080.1	29519118	.	G	T	.	.	MAF_USDA=4.098
NC_035080.1	29519130	.	G	T	.	.	MAF_INRAE=48.101;MAF_USDA=19.412
NC_035080.1	29519134	.	G	C	.	.	MAF_INRAE=32.911;MAF_USDA=10.588
NC_035080.1	29519167	.	A	G	.	.	MAF_INRAE=43.038;MAF_USDA=13.529
NC_035080.1	29519193	.	C	A	.	.	MAF_INRAE=5.263
NC_035080.1	29519256	.	C	T	.	.	MAF_INRAE=42.5;MAF_USDA=27.083
NC_035080.1	29519288	.	C	G	.	.	MAF_USDA=7.5
NC_035080.1	29519312	.	G	A	.	.	MAF_INRAE=38.333;MAF_USDA=39.881
NC_035080.1	29519324	.	A	C	.	.	MAF_INRAE=38.333;MAF_USDA=42.941
NC_035080.1	29519371	.	T	G	.	.	MAF_INRAE=44.304;MAF_USDA=44.706
NC_035080.1	29519375	.	G	A	.	.	MAF_USDA=4.098
NC_035080.1	29519464	.	C	T	.	.	MAF_INRAE=48.101;MAF_USDA=19.412
NC_035080.1	29519660	.	C	A	.	.	MAF_USDA=2.083
NC_035080.1	29519789	.	T	C	.	.	MAF_USDA=11.475
NC_035080.1	29519877	.	G	T	.	.	MAF_USDA=2.083
NC_035080.1	29519908	.	C	T	.	.	MAF_USDA=2.459
NC_035080.1	29520034	.	C	G	.	.	MAF_USDA=8.333
NC_035080.1	29520062	.	C	T	.	.	MAF_USDA=1.639
NC_035080.1	29520115	.	A	G	.	.	MAF_INRAE=4.167;MAF_USDA=8.235
NC_035080.1	29520207	.	C	T	.	.	MAF_INRAE=5.263
NC_035080.1	29520232	.	T	C	.	.	MAF_INRAE=47.368;MAF_USDA=44.118
NC_035080.1	29520234	.	T	C	.	.	MAF_INRAE=9.167
NC_035080.1	29520235	.	A	T	.	.	MAF_USDA=44.118
NC_035080.1	29520237	.	T	A	.	.	MAF_INRAE=10.526;MAF_USDA=3.279
NC_035080.1	29520240	.	T	A	.	.	MAF_USDA=3.279
NC_035080.1	29520241	.	T	A	.	.	MAF_USDA=17.213
NC_035080.1	29520246	.	T	G	.	.	MAF_USDA=2.459
NC_035080.1	29520308	.	G	T	.	.	MAF_INRAE=45.57;MAF_USDA=44.706
NC_035080.1	29520403	.	C	T	.	.	MAF_INRAE=5.263
NC_035080.1	29520424	.	C	T	.	.	MAF_USDA=12.295
NC_035080.1	29520444	.	A	T	.	.	MAF_INRAE=32.911;MAF_USDA=8.824
NC_035080.1	29520472	.	G	C	.	.	MAF_USDA=10.0
NC_035080.1	29520529	.	G	A	.	.	MAF_USDA=4.098
NC_035080.1	29520540	.	C	T	.	.	MAF_INRAE=41.139;MAF_USDA=15.294
NC_035080.1	29520564	.	A	T	.	.	MAF_USDA=8.197
NC_035080.1	29520591	.	C	T	.	.	MAF_USDA=12.295
NC_035080.1	29520622	.	A	C	.	.	MAF_INRAE=41.139;MAF_USDA=30.588
NC_035080.1	29520640	.	G	C	.	.	MAF_INRAE=8.861;MAF_USDA=4.706
NC_035080.1	29520667	.	A	G	.	.	MAF_INRAE=44.937;MAF_USDA=44.118
NC_035080.1	29520675	.	G	A	.	.	MAF_INRAE=44.937
NC_035080.1	29520751	.	T	C	.	.	MAF_INRAE=41.139;MAF_USDA=31.176
NC_035080.1	29520842	.	A	G	.	.	MAF_INRAE=44.304;MAF_USDA=44.706
NC_035080.1	29520852	.	G	A	.	.	MAF_INRAE=3.333;MAF_USDA=4.706
NC_035080.1	29520867	.	G	T	.	.	MAF_INRAE=44.937;MAF_USDA=44.706
NC_035080.1	29520954	.	G	T	.	.	MAF_INRAE=44.937;MAF_USDA=44.706
NC_035080.1	29520966	.	G	A	.	.	MAF_INRAE=5.263
NC_035080.1	29521083	.	T	C	.	.	MAF_INRAE=44.937;MAF_USDA=44.706
NC_035080.1	29521272	.	G	A	.	.	MAF_INRAE=5.263
NC_035080.1	29521282	.	T	C	.	.	MAF_INRAE=43.333;MAF_USDA=28.235
NC_035080.1	29521373	.	T	C	.	.	MAF_INRAE=44.304;MAF_USDA=43.529
NC_035080.1	29521374	.	G	A	.	.	MAF_USDA=3.279
NC_035080.1	29521399	.	A	G	.	.	MAF_INRAE=44.937;MAF_USDA=44.118
NC_035080.1	29521422	.	G	A	.	.	MAF_USDA=4.098
NC_035080.1	29521440	.	A	T	.	.	MAF_INRAE=5.263;MAF_USDA=1.639
NC_035080.1	29521467	.	T	C	.	.	MAF_INRAE=44.167;MAF_USDA=25.0
NC_035080.1	29521468	.	T	A	.	.	MAF_INRAE=44.167;MAF_USDA=25.0
NC_035080.1	29521470	.	G	C	.	.	MAF_INRAE=44.167;MAF_USDA=27.083
NC_035080.1	29521474	.	C	T	.	.	MAF_INRAE=40.0;MAF_USDA=14.583
NC_035080.1	29521477	.	C	T	.	.	MAF_USDA=1.639
NC_035080.1	29521486	.	A	G	.	.	MAF_USDA=31.765
NC_035080.1	29521530	.	G	A	.	.	MAF_INRAE=40.506;MAF_USDA=15.294
NC_035080.1	29521586	.	C	A	.	.	MAF_INRAE=5.263
NC_035080.1	29521595	.	A	C	.	.	MAF_INRAE=4.167;MAF_USDA=12.941
NC_035080.1	29521631	.	T	A	.	.	MAF_INRAE=44.937;MAF_USDA=44.118
NC_035080.1	29521704	.	G	A	.	.	MAF_USDA=2.459
NC_035080.1	29521732	.	C	T	.	.	MAF_INRAE=5.263;MAF_USDA=1.639
NC_035080.1	29521817	.	G	A	.	.	MAF_INRAE=41.139;MAF_USDA=15.882
NC_035080.1	29521824	.	G	A	.	.	MAF_USDA=11.475
NC_035080.1	29521879	.	T	A	.	.	MAF_INRAE=8.861;MAF_USDA=4.706
NC_035080.1	29521882	.	G	T	.	.	MAF_INRAE=41.139;MAF_USDA=31.176
NC_035080.1	29521890	.	A	T	.	.	MAF_INRAE=3.333;MAF_USDA=4.706
NC_035080.1	29521969	.	G	T	.	.	MAF_USDA=10.588
NC_035080.1	29522006	.	A	G	.	.	MAF_USDA=49.18
NC_035080.1	29522017	.	T	A	.	.	MAF_USDA=48.361
NC_035080.1	29522025	.	T	A	.	.	MAF_USDA=49.18
NC_035080.1	29522109	.	A	C	.	.	MAF_INRAE=5.263
NC_035080.1	29522150	.	C	A	.	.	MAF_USDA=5.738
NC_035080.1	29522230	.	C	G	.	.	MAF_INRAE=43.038;MAF_USDA=43.529
NC_035080.1	29522286	.	C	T	.	.	MAF_USDA=4.098
NC_035080.1	29522288	.	G	A	.	.	MAF_INRAE=47.368;MAF_USDA=45.294
NC_035080.1	29522413	.	A	G	.	.	MAF_INRAE=4.43;MAF_USDA=3.529
NC_035080.1	29522431	.	G	A	.	.	MAF_USDA=10.656
NC_035080.1	29522437	.	G	A	.	.	MAF_INRAE=3.165
NC_035080.1	29522473	.	A	G	.	.	MAF_INRAE=45.57;MAF_USDA=45.294
NC_035080.1	29522476	.	G	T	.	.	MAF_USDA=13.934
NC_035080.1	29522496	.	T	C	.	.	MAF_INRAE=44.937;MAF_USDA=44.706
NC_035080.1	29522516	.	A	T	.	.	MAF_INRAE=40.833;MAF_USDA=16.667
NC_035080.1	29522546	.	G	A	.	.	MAF_INRAE=3.333;MAF_USDA=4.706
NC_035080.1	29522679	.	T	C	.	.	MAF_INRAE=41.139;MAF_USDA=32.353
NC_035080.1	29522683	.	A	G	.	.	MAF_USDA=4.098
NC_035080.1	29522703	.	G	A	.	.	MAF_INRAE=46.203;MAF_USDA=47.059
NC_035080.1	29522760	.	G	C	.	.	MAF_INRAE=44.304;MAF_USDA=45.294
NC_035080.1	29522830	.	C	A	.	.	MAF_USDA=4.098
NC_035080.1	29522852	.	C	T	.	.	MAF_INRAE=44.937;MAF_USDA=44.706
NC_035080.1	29522925	.	T	G	.	.	MAF_INRAE=45.57;MAF_USDA=44.706
NC_035080.1	29522992	.	G	A	.	.	MAF_INRAE=4.167;MAF_USDA=8.235
NC_035080.1	29523011	.	A	G	.	.	MAF_USDA=1.639
NC_035080.1	29523066	.	C	G	.	.	MAF_INRAE=41.139;MAF_USDA=35.714
NC_035080.1	29523152	.	C	T	.	.	MAF_USDA=3.529
NC_035080.1	29523482	.	G	A	.	.	MAF_INRAE=41.139;MAF_USDA=36.471
NC_035080.1	29523502	.	C	G	.	.	MAF_USDA=1.639
NC_035080.1	29523575	.	T	A	.	.	MAF_USDA=4.098
NC_035080.1	29523644	.	A	T	.	.	MAF_INRAE=3.333;MAF_USDA=4.706
NC_035080.1	29523710	.	T	C	.	.	MAF_INRAE=44.304;MAF_USDA=41.765
NC_035080.1	29523774	.	A	C	.	.	MAF_USDA=16.471
NC_035080.1	29523785	.	G	T	.	.	MAF_INRAE=41.139;MAF_USDA=32.941
NC_035080.1	29523805	.	A	T	.	.	MAF_INRAE=44.937;MAF_USDA=45.294
NC_035080.1	29523886	.	A	T	.	.	MAF_USDA=1.639
NC_035080.1	29523912	.	G	C	.	.	MAF_INRAE=4.167;MAF_USDA=7.647
NC_035080.1	29523923	.	T	C	.	.	MAF_USDA=8.824
NC_035080.1	29523942	.	G	A	.	.	MAF_INRAE=41.139;MAF_USDA=35.294
NC_035080.1	29523956	.	T	A	.	.	MAF_INRAE=45.57;MAF_USDA=44.706
NC_035080.1	29523971	.	G	A	.	.	MAF_INRAE=4.167;MAF_USDA=8.235
NC_035080.1	29524000	.	A	T	.	.	MAF_USDA=3.279
NC_035080.1	29524042	.	T	C	.	.	MAF_USDA=21.311
NC_035080.1	29524045	.	G	A	.	.	MAF_INRAE=5.263
NC_035080.1	29524086	.	A	C	.	.	MAF_INRAE=3.797
NC_035080.1	29524091	.	A	T	.	.	MAF_USDA=4.098
NC_035080.1	29524182	.	T	G	.	.	MAF_USDA=8.824
NC_035080.1	29524231	.	G	A	.	.	MAF_INRAE=3.333
NC_035080.1	29524238	.	A	C	.	.	MAF_INRAE=47.368;MAF_USDA=43.529
NC_035080.1	29524263	.	G	T	.	.	MAF_USDA=1.639
NC_035080.1	29524325	.	C	A	.	.	MAF_USDA=2.459
NC_035080.1	29524463	.	C	G	.	.	MAF_INRAE=45.57;MAF_USDA=45.294
NC_035080.1	29524474	.	G	A	.	.	MAF_USDA=1.639
NC_035080.1	29524502	.	G	A	.	.	MAF_INRAE=32.911;MAF_USDA=11.765
NC_035080.1	29524524	.	C	A	.	.	MAF_USDA=13.934
NC_035080.1	29524538	.	G	T	.	.	MAF_INRAE=5.263;MAF_USDA=1.639
NC_035080.1	29524729	.	A	T	.	.	MAF_INRAE=18.354
NC_035080.1	29524774	.	A	G	.	.	MAF_USDA=6.557
NC_035080.1	29524777	.	C	T	.	.	MAF_USDA=6.557
NC_035080.1	29524778	.	A	T	.	.	MAF_INRAE=4.167;MAF_USDA=12.941
NC_035080.1	29524835	.	A	G	.	.	MAF_USDA=4.918
NC_035080.1	29524857	.	G	A	.	.	MAF_USDA=8.824
NC_035080.1	29524862	.	T	A	.	.	MAF_USDA=8.824
NC_035080.1	29524869	.	C	A	.	.	MAF_INRAE=4.167;MAF_USDA=8.235
NC_035080.1	29524936	.	T	G	.	.	MAF_USDA=8.333
NC_035080.1	29524989	.	C	G	.	.	MAF_INRAE=17.722
NC_035080.1	29525024	.	T	A	.	.	MAF_INRAE=4.167;MAF_USDA=8.235
NC_035080.1	29525122	.	G	T	.	.	MAF_INRAE=41.139;MAF_USDA=19.412
NC_035080.1	29525173	.	C	G	.	.	MAF_INRAE=4.167;MAF_USDA=10.588
NC_035080.1	29525238	.	G	A	.	.	MAF_INRAE=43.038;MAF_USDA=14.118
NC_035080.1	29525245	.	G	A	.	.	MAF_INRAE=4.167;MAF_USDA=8.235
NC_035080.1	29525400	.	A	C	.	.	MAF_INRAE=10.526;MAF_USDA=31.765
NC_035080.1	29525455	.	G	A	.	.	MAF_INRAE=5.0;MAF_USDA=12.353
NC_035080.1	29525476	.	C	A	.	.	MAF_INRAE=42.405;MAF_USDA=38.235
NC_035080.1	29525529	.	A	T	.	.	MAF_INRAE=41.139;MAF_USDA=34.118
NC_035080.1	29525570	.	G	T	.	.	MAF_USDA=3.279
NC_035080.1	29525664	.	A	T	.	.	MAF_USDA=4.118
NC_035080.1	29525667	.	G	T	.	.	MAF_USDA=4.098
NC_035080.1	29525674	.	T	G	.	.	MAF_USDA=29.412
NC_035080.1	29525739	.	C	A	.	.	MAF_INRAE=5.263
NC_035080.1	29525805	.	C	T	.	.	MAF_INRAE=3.333;MAF_USDA=4.118
NC_035080.1	29525877	.	A	T	.	.	MAF_INRAE=12.025;MAF_USDA=48.235
NC_035080.1	29525909	.	G	C	.	.	MAF_INRAE=12.025;MAF_USDA=47.647
NC_035080.1	29525914	.	C	T	.	.	MAF_INRAE=9.167;MAF_USDA=1.639
NC_035080.1	29526004	.	A	G	.	.	MAF_INRAE=7.595;MAF_USDA=4.706
NC_035080.1	29526040	.	C	T	.	.	MAF_USDA=1.639
NC_035080.1	29526099	.	C	A	.	.	MAF_INRAE=5.263;MAF_USDA=1.639
NC_035080.1	29526206	.	A	C	.	.	MAF_INRAE=48.734;MAF_USDA=18.235
NC_035080.1	29526232	.	T	C	.	.	MAF_INRAE=5.263;MAF_USDA=1.639
NC_035080.1	29526237	.	A	G	.	.	MAF_USDA=7.059
NC_035080.1	29526354	.	G	A	.	.	MAF_USDA=5.738
NC_035080.1	29526384	.	C	T	.	.	MAF_INRAE=12.658;MAF_USDA=43.529
NC_035080.1	29526388	.	C	T	.	.	MAF_INRAE=18.333
NC_035080.1	29526412	.	A	T	.	.	MAF_USDA=5.738
NC_035080.1	29526413	.	G	T	.	.	MAF_INRAE=12.658;MAF_USDA=42.941
NC_035080.1	29526414	.	G	T	.	.	MAF_INRAE=13.333;MAF_USDA=43.529
NC_035080.1	29526491	.	G	C	.	.	MAF_INRAE=3.333;MAF_USDA=11.765
NC_035080.1	29526515	.	T	A	.	.	MAF_INRAE=12.025;MAF_USDA=43.529
NC_035080.1	29526537	.	C	T	.	.	MAF_INRAE=3.797
NC_035080.1	29526540	.	C	T	.	.	MAF_USDA=4.098
NC_035080.1	29526581	.	G	A	.	.	MAF_USDA=5.294
NC_035080.1	29526607	.	G	A	.	.	MAF_INRAE=31.646;MAF_USDA=17.647
NC_035080.1	29526620	.	C	T	.	.	MAF_USDA=5.738
NC_035080.1	29526621	.	G	A	.	.	MAF_USDA=1.639
NC_035080.1	29526631	.	C	T	.	.	MAF_INRAE=5.263
NC_035080.1	29526651	.	T	C	.	.	MAF_INRAE=10.526;MAF_USDA=33.529
NC_035080.1	29526652	.	G	A	.	.	MAF_INRAE=12.5;MAF_USDA=10.588
NC_035080.1	29526658	.	C	T	.	.	MAF_INRAE=12.025;MAF_USDA=42.941
NC_035080.1	29526677	.	C	T	.	.	MAF_INRAE=48.101;MAF_USDA=19.412
NC_035080.1	29526684	.	T	C	.	.	MAF_INRAE=10.526;MAF_USDA=34.118
NC_035080.1	29526699	.	G	A	.	.	MAF_INRAE=5.263;MAF_USDA=2.353
NC_035080.1	29526701	.	C	G	.	.	MAF_INRAE=48.101;MAF_USDA=19.412
NC_035080.1	29526752	.	C	T	.	.	MAF_INRAE=12.5;MAF_USDA=8.235
NC_035080.1	29526753	.	G	A	.	.	MAF_INRAE=12.025;MAF_USDA=47.059
NC_035080.1	29526891	.	G	T	.	.	MAF_INRAE=48.734;MAF_USDA=18.824
NC_035080.1	29526943	.	A	G	.	.	MAF_INRAE=12.025;MAF_USDA=22.917
NC_035080.1	29526946	.	AA	AG	.	.	MAF_USDA=22.917
NC_035080.1	29526947	.	A	G	.	.	MAF_INRAE=16.667
NC_035080.1	29526982	.	C	T	.	.	MAF_INRAE=12.025;MAF_USDA=43.529
NC_035080.1	29527002	.	G	T	.	.	MAF_USDA=6.557
NC_035080.1	29527028	.	C	T	.	.	MAF_INRAE=27.848;MAF_USDA=6.471
NC_035080.1	29527045	.	A	G	.	.	MAF_INRAE=12.025;MAF_USDA=42.941
NC_035080.1	29527081	.	C	T	.	.	MAF_INRAE=18.354;MAF_USDA=3.279
NC_035080.1	29527083	.	T	G	.	.	MAF_USDA=4.918
NC_035080.1	29527096	.	C	A	.	.	MAF_USDA=3.279
NC_035080.1	29527109	.	G	A	.	.	MAF_INRAE=12.5;MAF_USDA=9.412
NC_035080.1	29527110	.	A	G	.	.	MAF_INRAE=12.025;MAF_USDA=44.706
NC_035080.1	29527172	.	T	A	.	.	MAF_USDA=2.083
NC_035080.1	29527196	.	A	G	.	.	MAF_INRAE=9.167;MAF_USDA=4.706
NC_035080.1	29527210	.	A	G	.	.	MAF_INRAE=10.526;MAF_USDA=34.706
NC_035080.1	29527262	.	C	T	.	.	MAF_USDA=4.167
NC_035080.1	29527334	.	G	A	.	.	MAF_INRAE=43.671;MAF_USDA=14.118
NC_035080.1	29527364	.	A	C	.	.	MAF_INRAE=3.333;MAF_USDA=8.333
NC_035080.1	29527396	.	G	A	.	.	MAF_USDA=1.639
NC_035080.1	29527405	.	G	A	.	.	MAF_INRAE=18.354;MAF_USDA=4.098
NC_035080.1	29527453	.	G	T	.	.	MAF_USDA=5.738
NC_035080.1	29527558	.	G	A	.	.	MAF_USDA=4.918
NC_035080.1	29527594	.	T	G	.	.	MAF_USDA=1.639
NC_035080.1	29527634	.	G	T	.	.	MAF_INRAE=9.167;MAF_USDA=1.639
NC_035080.1	29527696	.	C	T	.	.	MAF_USDA=5.738
NC_035080.1	29527705	.	C	G	.	.	MAF_USDA=14.706
NC_035080.1	29527784	.	A	G	.	.	MAF_INRAE=10.526;MAF_USDA=48.214
NC_035080.1	29527795	.	A	G	.	.	MAF_USDA=5.0
NC_035080.1	29527816	.	C	T	.	.	MAF_USDA=25.0
NC_035080.1	29528483	.	C	A	.	.	MAF_USDA=4.167
NC_035080.1	29528497	.	T	A	.	.	MAF_INRAE=3.333
NC_035080.1	29528599	.	C	G	.	.	MAF_INRAE=7.595;MAF_USDA=4.118
NC_035080.1	29528620	.	G	A	.	.	MAF_USDA=3.529
NC_035080.1	29528645	.	G	A	.	.	MAF_USDA=1.639
NC_035080.1	29528734	.	C	T	.	.	MAF_INRAE=12.658;MAF_USDA=47.647
NC_035080.1	29528761	.	G	A	.	.	MAF_USDA=13.934
NC_035080.1	29528764	.	T	C	.	.	MAF_INRAE=12.658;MAF_USDA=42.941
NC_035080.1	29528766	.	T	G	.	.	MAF_INRAE=13.333;MAF_USDA=42.941
NC_035080.1	29528780	.	T	G	.	.	MAF_USDA=6.557
NC_035080.1	29528783	.	C	T	.	.	MAF_INRAE=20.253;MAF_USDA=5.294
NC_035080.1	29528806	.	A	G	.	.	MAF_INRAE=5.263;MAF_USDA=17.647
NC_035080.1	29528826	.	G	A	.	.	MAF_USDA=2.459
NC_035080.1	29528857	.	G	A	.	.	MAF_USDA=5.738
NC_035080.1	29528864	.	G	A	.	.	MAF_INRAE=5.263
NC_035080.1	29528902	.	G	C	.	.	MAF_INRAE=3.333;MAF_USDA=12.353
NC_035080.1	29528930	.	G	T	.	.	MAF_USDA=2.459
NC_035080.1	29528949	.	C	T	.	.	MAF_INRAE=12.025;MAF_USDA=49.412
NC_035080.1	29529008	.	A	G	.	.	MAF_USDA=4.167
NC_035080.1	29529029	.	C	T	.	.	MAF_INRAE=12.025;MAF_USDA=48.235
NC_035080.1	29529065	.	G	A	.	.	MAF_INRAE=12.025;MAF_USDA=48.235
NC_035080.1	29529069	.	C	G	.	.	MAF_INRAE=3.333
NC_035080.1	29529087	.	G	T	.	.	MAF_INRAE=18.354;MAF_USDA=1.639
NC_035080.1	29529115	.	G	A	.	.	MAF_INRAE=5.263
NC_035080.1	29529192	.	G	A	.	.	MAF_INRAE=48.101;MAF_USDA=20.0
NC_035080.1	29529259	.	G	T	.	.	MAF_USDA=4.167
NC_035080.1	29529375	.	C	T	.	.	MAF_INRAE=12.5;MAF_USDA=4.706
NC_035080.1	29529421	.	C	A	.	.	MAF_INRAE=12.025;MAF_USDA=48.235
NC_035080.1	29529431	.	A	T	.	.	MAF_INRAE=18.354;MAF_USDA=2.459
NC_035080.1	29529481	.	A	G	.	.	MAF_USDA=3.279
NC_035080.1	29529508	.	G	T	.	.	MAF_USDA=4.918
NC_035080.1	29529540	.	A	C	.	.	MAF_INRAE=12.5;MAF_USDA=47.647
NC_035080.1	29529543	.	T	G	.	.	MAF_USDA=6.557
NC_035080.1	29529550	.	G	A	.	.	MAF_USDA=1.639
NC_035080.1	29529551	.	G	T	.	.	MAF_INRAE=3.333;MAF_USDA=11.765
NC_035080.1	29529587	.	G	A	.	.	MAF_USDA=3.333
NC_035080.1	29529716	.	C	T	.	.	MAF_INRAE=10.526;MAF_USDA=33.529
NC_035080.1	29529725	.	T	G	.	.	MAF_INRAE=12.5;MAF_USDA=8.824
NC_035080.1	29529734	.	A	C	.	.	MAF_USDA=6.557
NC_035080.1	29529839	.	G	A	.	.	MAF_INRAE=36.076;MAF_USDA=32.941
NC_035080.1	29529860	.	G	A	.	.	MAF_USDA=4.098
NC_035080.1	29529875	.	T	C	.	.	MAF_USDA=7.059
NC_035080.1	29529932	.	T	A	.	.	MAF_INRAE=9.167;MAF_USDA=4.706
NC_035080.1	29529977	.	A	T	.	.	MAF_USDA=4.918
NC_035080.1	29530146	.	G	T	.	.	MAF_USDA=5.294
NC_035080.1	29530150	.	C	T	.	.	MAF_USDA=5.294
NC_035080.1	29530157	.	A	T	.	.	MAF_USDA=5.294
NC_035080.1	29530160	.	G	T	.	.	MAF_USDA=5.294
NC_035080.1	29530161	.	G	T	.	.	MAF_USDA=5.294
NC_035080.1	29530205	.	T	A	.	.	MAF_USDA=4.918
NC_035080.1	29530218	.	T	C	.	.	MAF_INRAE=15.823;MAF_USDA=29.167
NC_035080.1	29530224	.	T	C	.	.	MAF_INRAE=12.025;MAF_USDA=48.824
NC_035080.1	29530236	.	C	A	.	.	MAF_USDA=8.235
NC_035080.1	29530333	.	G	A	.	.	MAF_USDA=1.639
NC_035080.1	29530338	.	C	T	.	.	MAF_USDA=2.459
NC_035080.1	29530607	.	T	C	.	.	MAF_INRAE=12.025;MAF_USDA=43.529
NC_035080.1	29530710	.	A	C	.	.	MAF_INRAE=12.025;MAF_USDA=48.824
NC_035080.1	29530918	.	C	T	.	.	MAF_USDA=4.098
NC_035080.1	29531006	.	T	A	.	.	MAF_INRAE=9.167
NC_035080.1	29531241	.	A	T	.	.	MAF_USDA=8.333
NC_035080.1	29531442	.	T	C	.	.	MAF_USDA=3.529
NC_035080.1	29531551	.	C	T	.	.	MAF_USDA=3.279
NC_035080.1	29531569	.	C	T	.	.	MAF_USDA=3.279
NC_035080.1	29531627	.	T	A	.	.	MAF_INRAE=9.167;MAF_USDA=1.639
NC_035080.1	29531629	.	T	C	.	.	MAF_INRAE=10.526;MAF_USDA=40.588
NC_035080.1	29531643	.	C	T	.	.	MAF_INRAE=7.595;MAF_USDA=5.882
NC_035080.1	29531670	.	G	T	.	.	MAF_INRAE=37.975;MAF_USDA=27.647
NC_035080.1	29531742	.	C	T	.	.	MAF_INRAE=36.076;MAF_USDA=30.588
NC_035080.1	29531775	.	G	C	.	.	MAF_USDA=6.557
NC_035080.1	29531806	.	G	A	.	.	MAF_INRAE=34.81;MAF_USDA=26.471
NC_035080.1	29531807	.	T	C	.	.	MAF_USDA=2.353
NC_035080.1	29531860	.	T	G	.	.	MAF_INRAE=34.81;MAF_USDA=31.765
NC_035080.1	29531955	.	G	A	.	.	MAF_INRAE=13.924;MAF_USDA=45.294
NC_035080.1	29531975	.	A	C	.	.	MAF_USDA=1.639
NC_035080.1	29531997	.	G	C	.	.	MAF_USDA=5.738
NC_035080.1	29532023	.	A	C	.	.	MAF_INRAE=13.924;MAF_USDA=50.0
NC_035080.1	29532117	.	A	T	.	.	MAF_INRAE=8.333;MAF_USDA=1.639
NC_035080.1	29532146	.	G	A	.	.	MAF_USDA=5.738
NC_035080.1	29532164	.	G	A	.	.	MAF_INRAE=12.5;MAF_USDA=1.639
NC_035080.1	29532203	.	C	T	.	.	MAF_INRAE=5.263
NC_035080.1	29532342	.	T	A	.	.	MAF_USDA=6.557
NC_035080.1	29532484	.	A	T	.	.	MAF_INRAE=10.526;MAF_USDA=39.412
NC_035080.1	29532537	.	C	T	.	.	MAF_USDA=3.279
NC_035080.1	29532546	.	A	G	.	.	MAF_USDA=1.639
NC_035080.1	29532550	.	C	T	.	.	MAF_INRAE=18.354
NC_035080.1	29532620	.	C	G	.	.	MAF_USDA=3.279
NC_035080.1	29532657	.	T	A	.	.	MAF_INRAE=5.263;MAF_USDA=1.639
NC_035080.1	29532658	.	C	A	.	.	MAF_USDA=1.639
NC_035080.1	29532673	.	T	A	.	.	MAF_INRAE=13.333;MAF_USDA=13.115
NC_035080.1	29532715	.	C	T	.	.	MAF_USDA=4.918
NC_035080.1	29532718	.	C	A	.	.	MAF_USDA=3.279
NC_035080.1	29532768	.	C	T	.	.	MAF_USDA=1.639
NC_035080.1	29532879	.	C	T	.	.	MAF_USDA=6.557
NC_035080.1	29532890	.	G	T	.	.	MAF_USDA=2.459
NC_035080.1	29532917	.	G	A	.	.	MAF_INRAE=18.354;MAF_USDA=4.918
NC_035080.1	29532935	.	G	A	.	.	MAF_USDA=1.639
NC_035080.1	29532951	.	T	G	.	.	MAF_INRAE=5.263
NC_035080.1	29532977	.	G	A	.	.	MAF_INRAE=18.354;MAF_USDA=2.459
NC_035080.1	29533106	.	C	T	.	.	MAF_USDA=10.656
NC_035080.1	29533171	.	G	A	.	.	MAF_INRAE=48.101;MAF_USDA=18.824
NC_035080.1	29533228	.	G	C	.	.	MAF_INRAE=13.333;MAF_USDA=13.115
NC_035080.1	29533267	.	G	T	.	.	MAF_INRAE=5.063;MAF_USDA=14.118
NC_035080.1	29533316	.	A	T	.	.	MAF_INRAE=12.5;MAF_USDA=13.115
NC_035080.1	29533363	.	A	C	.	.	MAF_INRAE=5.696;MAF_USDA=23.529
NC_035080.1	29533378	.	G	A	.	.	MAF_INRAE=12.5;MAF_USDA=13.115
NC_035080.1	29533401	.	T	A	.	.	MAF_INRAE=12.025;MAF_USDA=49.412
NC_035080.1	29533410	.	A	T	.	.	MAF_INRAE=10.526;MAF_USDA=40.588
NC_035080.1	29533515	.	G	A	.	.	MAF_USDA=3.279
NC_035080.1	29533532	.	G	A	.	.	MAF_INRAE=48.101;MAF_USDA=20.0
NC_035080.1	29533540	.	C	A	.	.	MAF_USDA=2.459
NC_035080.1	29533542	.	A	T	.	.	MAF_USDA=5.738
NC_035080.1	29533550	.	C	G	.	.	MAF_USDA=2.941
NC_035080.1	29533558	.	G	C	.	.	MAF_USDA=1.639
NC_035080.1	29533579	.	G	C	.	.	MAF_INRAE=13.291;MAF_USDA=20.833
NC_035080.1	29533614	.	G	A	.	.	MAF_USDA=10.656
NC_035080.1	29533631	.	A	G	.	.	MAF_INRAE=10.526;MAF_USDA=20.833
NC_035080.1	29533669	.	A	T	.	.	MAF_USDA=2.459
NC_035080.1	29533682	.	A	G	.	.	MAF_USDA=3.279
NC_035080.1	29533685	.	A	T	.	.	MAF_USDA=3.279
NC_035080.1	29533691	.	C	T	.	.	MAF_USDA=5.882
NC_035080.1	29533960	.	G	C	.	.	MAF_USDA=5.294
NC_035080.1	29533993	.	C	T	.	.	MAF_INRAE=13.291
NC_035080.1	29533996	.	G	T	.	.	MAF_INRAE=13.333;MAF_USDA=13.115
NC_035080.1	29534011	.	T	G	.	.	MAF_INRAE=48.101;MAF_USDA=19.412
NC_035080.1	29534124	.	C	T	.	.	MAF_INRAE=3.333;MAF_USDA=7.647
NC_035080.1	29534144	.	T	G	.	.	MAF_INRAE=20.0;MAF_USDA=48.235
NC_035080.1	29534212	.	G	A	.	.	MAF_INRAE=10.526;MAF_USDA=46.988
NC_035080.1	29534234	.	T	G	.	.	MAF_USDA=5.738
NC_035080.1	29534280	.	C	T	.	.	MAF_USDA=27.059
NC_035080.1	29534284	.	G	A	.	.	MAF_USDA=4.098
NC_035080.1	29534321	.	A	C	.	.	MAF_USDA=2.459
NC_035080.1	29534375	.	G	A	.	.	MAF_INRAE=19.62;MAF_USDA=2.5
NC_035080.1	29534381	.	G	T	.	.	MAF_INRAE=25.833;MAF_USDA=20.238
NC_035080.1	29534406	.	C	T	.	.	MAF_INRAE=18.354;MAF_USDA=5.738
NC_035080.1	29534413	.	G	A	.	.	MAF_INRAE=29.747;MAF_USDA=21.765
NC_035080.1	29534421	.	A	T	.	.	MAF_INRAE=14.557;MAF_USDA=48.235
NC_035080.1	29534423	.	T	G	.	.	MAF_USDA=5.738
NC_035080.1	29534424	.	T	C	.	.	MAF_USDA=1.639
NC_035080.1	29534427	.	T	G	.	.	MAF_INRAE=3.333;MAF_USDA=4.118
NC_035080.1	29534493	.	C	T	.	.	MAF_USDA=1.639
NC_035080.1	29534521	.	A	G	.	.	MAF_USDA=10.0
NC_035080.1	29534626	.	G	C	.	.	MAF_USDA=3.279
NC_035080.1	29534660	.	T	C	.	.	MAF_USDA=6.25
NC_035080.1	29534666	.	T	A	.	.	MAF_USDA=2.5
NC_035080.1	29534667	.	A	T	.	.	MAF_USDA=16.667
NC_035080.1	29534904	.	T	A	.	.	MAF_INRAE=3.333
NC_035080.1	29535034	.	A	C	.	.	MAF_USDA=3.279
NC_035080.1	29535056	.	G	A	.	.	MAF_INRAE=3.333;MAF_USDA=16.667
NC_035080.1	29535057	.	T	C	.	.	MAF_USDA=6.557
NC_035080.1	29535064	.	T	C	.	.	MAF_INRAE=3.333;MAF_USDA=10.417
NC_035080.1	29535140	.	A	T	.	.	MAF_INRAE=10.526;MAF_USDA=42.169
NC_035080.1	29535166	.	A	G	.	.	MAF_INRAE=10.526;MAF_USDA=38.235
NC_035080.1	29535280	.	G	T	.	.	MAF_INRAE=9.167
NC_035080.1	29535388	.	C	A	.	.	MAF_INRAE=19.62;MAF_USDA=2.459
NC_035080.1	29535688	.	G	A	.	.	MAF_USDA=4.098
NC_035080.1	29535762	.	G	C	.	.	MAF_USDA=1.639
NC_035080.1	29535840	.	G	A	.	.	MAF_INRAE=13.333;MAF_USDA=13.934
NC_035080.1	29535862	.	G	A	.	.	MAF_INRAE=13.333;MAF_USDA=12.295
NC_035080.1	29535903	.	A	C	.	.	MAF_INRAE=5.263
NC_035080.1	29535908	.	G	A	.	.	MAF_INRAE=13.291;MAF_USDA=48.235
NC_035080.1	29535913	.	C	T	.	.	MAF_INRAE=7.595;MAF_USDA=8.235
NC_035080.1	29535917	.	T	G	.	.	MAF_USDA=1.639
NC_035080.1	29535963	.	C	A	.	.	MAF_INRAE=9.167
NC_035080.1	29536068	.	T	G	.	.	MAF_INRAE=11.667;MAF_USDA=6.557
NC_035080.1	29536070	.	G	T	.	.	MAF_INRAE=11.667;MAF_USDA=6.557
NC_035080.1	29536137	.	T	C	.	.	MAF_INRAE=10.526;MAF_USDA=38.235
NC_035080.1	29536173	.	G	A	.	.	MAF_INRAE=45.0;MAF_USDA=18.824
NC_035080.1	29536200	.	A	T	.	.	MAF_INRAE=5.263
NC_035080.1	29536270	.	T	C	.	.	MAF_USDA=43.452
NC_035080.1	29536408	.	G	T	.	.	MAF_USDA=6.557
NC_035080.1	29536427	.	C	A	.	.	MAF_INRAE=48.101;MAF_USDA=18.235
NC_035080.1	29536509	.	C	A	.	.	MAF_USDA=8.824
NC_035080.1	29536561	.	A	G	.	.	MAF_INRAE=10.526;MAF_USDA=38.824
NC_035080.1	29536672	.	G	A	.	.	MAF_USDA=5.738
NC_035080.1	29536675	.	G	A	.	.	MAF_INRAE=7.595;MAF_USDA=4.706
NC_035080.1	29536701	.	C	T	.	.	MAF_USDA=4.098
NC_035080.1	29536759	.	G	A	.	.	MAF_USDA=3.279
NC_035080.1	29536760	.	C	A	.	.	MAF_USDA=3.279
NC_035080.1	29536803	.	A	G	.	.	MAF_INRAE=48.101;MAF_USDA=19.412
NC_035080.1	29536899	.	G	A	.	.	MAF_INRAE=13.291;MAF_USDA=46.471
NC_035080.1	29536971	.	T	A	.	.	MAF_INRAE=14.557;MAF_USDA=47.024
NC_035080.1	29536998	.	A	T	.	.	MAF_INRAE=11.392;MAF_USDA=2.941
NC_035080.1	29537020	.	A	T	.	.	MAF_USDA=4.918
NC_035080.1	29537221	.	C	A	.	.	MAF_USDA=4.167
NC_035080.1	29537250	.	T	C	.	.	MAF_INRAE=5.263;MAF_USDA=30.0
NC_035080.1	29537257	.	G	A	.	.	MAF_INRAE=13.291;MAF_USDA=49.412
NC_035080.1	29537392	.	C	A	.	.	MAF_USDA=13.529
NC_035080.1	29537396	.	G	A	.	.	MAF_INRAE=48.101;MAF_USDA=20.588
NC_035080.1	29537397	.	C	G	.	.	MAF_USDA=5.738
NC_035080.1	29537433	.	G	C	.	.	MAF_USDA=4.167
NC_035080.1	29537502	.	T	C	.	.	MAF_INRAE=10.526;MAF_USDA=38.824
NC_035080.1	29537544	.	A	T	.	.	MAF_USDA=6.557
NC_035080.1	29537612	.	T	A	.	.	MAF_INRAE=13.333;MAF_USDA=12.295
NC_035080.1	29537624	.	A	G	.	.	MAF_INRAE=48.101;MAF_USDA=19.412
NC_035080.1	29537646	.	G	T	.	.	MAF_USDA=2.083
NC_035080.1	29537715	.	C	A	.	.	MAF_USDA=3.279
NC_035080.1	29537811	.	T	C	.	.	MAF_USDA=4.918
NC_035080.1	29537844	.	A	T	.	.	MAF_USDA=11.176
NC_035080.1	29537856	.	T	C	.	.	MAF_USDA=4.167
NC_035080.1	29537904	.	C	G	.	.	MAF_USDA=12.353
NC_035080.1	29537981	.	C	A	.	.	MAF_INRAE=11.667;MAF_USDA=20.492
NC_035080.1	29538034	.	C	T	.	.	MAF_INRAE=30.38;MAF_USDA=22.353
NC_035080.1	29538101	.	T	G	.	.	MAF_INRAE=13.333;MAF_USDA=19.672
NC_035080.1	29538120	.	T	A	.	.	MAF_INRAE=5.263
NC_035080.1	29538258	.	G	A	.	.	MAF_USDA=13.529
NC_035080.1	29538278	.	A	C	.	.	MAF_USDA=6.557
NC_035080.1	29538351	.	G	A	.	.	MAF_INRAE=3.333;MAF_USDA=5.294
NC_035080.1	29538536	.	A	G	.	.	MAF_INRAE=10.526;MAF_USDA=38.824
NC_035080.1	29538598	.	A	G	.	.	MAF_INRAE=13.333;MAF_USDA=12.295
NC_035080.1	29538661	.	A	C	.	.	MAF_INRAE=42.105;MAF_USDA=10.417
NC_035080.1	29538674	.	C	T	.	.	MAF_INRAE=13.333;MAF_USDA=18.852
NC_035080.1	29538690	.	T	C	.	.	MAF_INRAE=43.038;MAF_USDA=14.706
NC_035080.1	29538752	.	A	T	.	.	MAF_USDA=1.639
NC_035080.1	29538870	.	A	G	.	.	MAF_INRAE=12.5
NC_035080.1	29538873	.	G	A	.	.	MAF_INRAE=12.5
NC_035080.1	29538885	.	A	T	.	.	MAF_INRAE=12.5;MAF_USDA=17.213
NC_035080.1	29538947	.	C	A	.	.	MAF_INRAE=13.333;MAF_USDA=12.295
NC_035080.1	29539090	.	G	C	.	.	MAF_INRAE=48.734;MAF_USDA=19.412
NC_035080.1	29539176	.	A	C	.	.	MAF_INRAE=13.333
NC_035080.1	29539224	.	A	C	.	.	MAF_INRAE=11.392;MAF_USDA=18.235
NC_035080.1	29539466	.	G	T	.	.	MAF_USDA=6.557
NC_035080.1	29539491	.	G	C	.	.	MAF_INRAE=10.526;MAF_USDA=37.647
NC_035080.1	29539562	.	C	T	.	.	MAF_USDA=4.167
NC_035080.1	29539568	.	C	T	.	.	MAF_INRAE=15.789;MAF_USDA=1.667
NC_035080.1	29539580	.	C	T	.	.	MAF_INRAE=48.734;MAF_USDA=19.643
NC_035080.1	29539582	.	C	T	.	.	MAF_USDA=5.0
NC_035080.1	29539632	.	G	A	.	.	MAF_USDA=5.738
NC_035080.1	29539789	.	T	G	.	.	MAF_USDA=5.294
NC_035080.1	29539794	.	C	A	.	.	MAF_INRAE=13.333;MAF_USDA=12.295
NC_035080.1	29539828	.	A	T	.	.	MAF_USDA=4.918
NC_035080.1	29539832	.	C	G	.	.	MAF_USDA=4.118
NC_035080.1	29539852	.	G	A	.	.	MAF_USDA=4.167
NC_035080.1	29539920	.	T	G	.	.	MAF_USDA=4.167
NC_035080.1	29540019	.	G	A	.	.	MAF_USDA=6.557
NC_035080.1	29540098	.	T	G	.	.	MAF_INRAE=13.291;MAF_USDA=46.471
NC_035080.1	29540113	.	A	T	.	.	MAF_INRAE=13.333;MAF_USDA=6.557
NC_035080.1	29540116	.	C	A	.	.	MAF_INRAE=3.333
NC_035080.1	29540160	.	C	A	.	.	MAF_USDA=4.167
NC_035080.1	29540202	.	A	G	.	.	MAF_USDA=3.529
NC_035080.1	29540293	.	A	G	.	.	MAF_USDA=5.833
NC_035080.1	29540408	.	T	A	.	.	MAF_INRAE=3.333
NC_035080.1	29540417	.	T	G	.	.	MAF_USDA=4.098
NC_035080.1	29540441	.	T	C	.	.	MAF_INRAE=15.789;MAF_USDA=8.333
NC_035080.1	29540443	.	T	G	.	.	MAF_INRAE=5.263;MAF_USDA=10.417
NC_035080.1	29540463	.	A	C	.	.	MAF_INRAE=19.62;MAF_USDA=5.738
NC_035080.1	29540473	.	C	T	.	.	MAF_INRAE=19.62
NC_035080.1	29540492	.	T	G	.	.	MAF_INRAE=9.167
NC_035080.1	29540548	.	T	A	.	.	MAF_INRAE=5.263;MAF_USDA=30.0
NC_035080.1	29540630	.	C	T	.	.	MAF_INRAE=28.481;MAF_USDA=8.824
NC_035080.1	29540691	.	G	C	.	.	MAF_INRAE=41.667;MAF_USDA=25.294
NC_035080.1	29540724	.	T	G	.	.	MAF_INRAE=4.167;MAF_USDA=49.412
NC_035080.1	29540728	.	T	C	.	.	MAF_INRAE=40.833;MAF_USDA=34.118
NC_035080.1	29540802	.	C	A	.	.	MAF_USDA=3.529
NC_035080.1	29540831	.	C	A	.	.	MAF_INRAE=45.0;MAF_USDA=45.833
NC_035080.1	29540913	.	C	T	.	.	MAF_INRAE=11.392;MAF_USDA=16.471
NC_035080.1	29540930	.	C	T	.	.	MAF_INRAE=3.797
NC_035080.1	29540939	.	T	A	.	.	MAF_USDA=8.235
NC_035080.1	29540940	.	A	C	.	.	MAF_INRAE=3.797;MAF_USDA=1.639
NC_035080.1	29541013	.	G	T	.	.	MAF_USDA=4.167
NC_035080.1	29541144	.	T	A	.	.	MAF_USDA=6.557
NC_035080.1	29541165	.	A	C	.	.	MAF_USDA=6.557
NC_035080.1	29541171	.	A	G	.	.	MAF_INRAE=5.263
NC_035080.1	29541252	.	G	T	.	.	MAF_INRAE=41.139;MAF_USDA=31.765
NC_035080.1	29541309	.	T	A	.	.	MAF_USDA=4.918
NC_035080.1	29541317	.	C	G	.	.	MAF_USDA=8.235
NC_035080.1	29541325	.	G	A	.	.	MAF_INRAE=41.139;MAF_USDA=30.0
NC_035080.1	29541333	.	A	C	.	.	MAF_USDA=6.557
NC_035080.1	29541386	.	C	T	.	.	MAF_USDA=3.279
NC_035080.1	29541415	.	A	G	.	.	MAF_USDA=6.557
NC_035080.1	29541575	.	A	T	.	.	MAF_INRAE=3.333;MAF_USDA=5.294
NC_035080.1	29541635	.	G	A	.	.	MAF_USDA=11.765
NC_035080.1	29541812	.	C	A	.	.	MAF_INRAE=19.62;MAF_USDA=10.588
NC_035080.1	29541893	.	C	G	.	.	MAF_USDA=6.557
NC_035080.1	29541942	.	G	T	.	.	MAF_USDA=1.639
NC_035080.1	29542128	.	G	T	.	.	MAF_USDA=5.294
NC_035080.1	29542161	.	G	C	.	.	MAF_INRAE=43.038;MAF_USDA=14.118
NC_035080.1	29542289	.	A	C	.	.	MAF_INRAE=48.101;MAF_USDA=18.824
NC_035080.1	29542299	.	T	A	.	.	MAF_INRAE=41.139;MAF_USDA=31.176
NC_035080.1	29542329	.	G	T	.	.	MAF_INRAE=48.101;MAF_USDA=45.833
NC_035080.1	29542335	.	C	A	.	.	MAF_USDA=2.083
NC_035080.1	29542337	.	C	T	.	.	MAF_INRAE=42.105;MAF_USDA=31.765
NC_035080.1	29542360	.	A	C	.	.	MAF_USDA=1.639
NC_035080.1	29542462	.	C	T	.	.	MAF_USDA=6.557
NC_035080.1	29542537	.	G	A	.	.	MAF_INRAE=9.167;MAF_USDA=1.639
NC_035080.1	29542567	.	C	A	.	.	MAF_USDA=7.377
NC_035080.1	29542573	.	T	A	.	.	MAF_USDA=10.119
NC_035080.1	29542581	.	C	T	.	.	MAF_INRAE=41.139;MAF_USDA=30.0
NC_035080.1	29542584	.	G	T	.	.	MAF_INRAE=40.833;MAF_USDA=30.0
NC_035080.1	29542614	.	A	G	.	.	MAF_INRAE=10.526;MAF_USDA=26.471
NC_035080.1	29542639	.	T	C	.	.	MAF_INRAE=19.62;MAF_USDA=5.738
NC_035080.1	29542647	.	T	A	.	.	MAF_USDA=6.25
NC_035080.1	29542681	.	A	G	.	.	MAF_USDA=5.738
NC_035080.1	29542721	.	C	T	.	.	MAF_INRAE=3.165
NC_035080.1	29542722	.	G	T	.	.	MAF_INRAE=2.5
NC_035080.1	29542912	.	A	C	.	.	MAF_USDA=4.918
NC_035080.1	29542915	.	A	T	.	.	MAF_USDA=4.918
NC_035080.1	29542985	.	G	A	.	.	MAF_INRAE=2.5;MAF_USDA=5.294
NC_035080.1	29543045	.	T	A	.	.	MAF_INRAE=48.734;MAF_USDA=19.412
NC_035080.1	29543053	.	A	G	.	.	MAF_INRAE=48.734;MAF_USDA=19.412
NC_035080.1	29543146	.	T	G	.	.	MAF_INRAE=44.304;MAF_USDA=37.647
NC_035080.1	29543202	.	A	T	.	.	MAF_INRAE=10.526;MAF_USDA=26.471
NC_035080.1	29543206	.	G	T	.	.	MAF_USDA=4.918
NC_035080.1	29543211	.	A	T	.	.	MAF_INRAE=10.526;MAF_USDA=27.059
NC_035080.1	29543212	.	A	C	.	.	MAF_USDA=1.176
NC_035080.1	29543270	.	A	T	.	.	MAF_INRAE=41.139;MAF_USDA=31.765
NC_035080.1	29543271	.	G	A	.	.	MAF_USDA=12.941
NC_035080.1	29543296	.	C	T	.	.	MAF_USDA=1.639
NC_035080.1	29543297	.	A	C	.	.	MAF_USDA=3.279
NC_035080.1	29543393	.	A	T	.	.	MAF_USDA=6.557
NC_035080.1	29543439	.	A	T	.	.	MAF_INRAE=10.526;MAF_USDA=25.294
NC_035080.1	29543478	.	A	C	.	.	MAF_USDA=26.471
NC_035080.1	29543551	.	T	A	.	.	MAF_INRAE=47.368;MAF_USDA=28.333
NC_035080.1	29543559	.	G	T	.	.	MAF_INRAE=8.228;MAF_USDA=3.279
NC_035080.1	29543608	.	A	G	.	.	MAF_USDA=25.301
NC_035080.1	29543634	.	G	A	.	.	MAF_INRAE=21.053;MAF_USDA=4.706
NC_035080.1	29544389	.	C	G	.	.	MAF_USDA=2.083
NC_035080.1	29544403	.	T	C	.	.	MAF_USDA=18.235
NC_035080.1	29544418	.	T	G	.	.	MAF_USDA=1.639
NC_035080.1	29544460	.	C	T	.	.	MAF_USDA=4.098
NC_035080.1	29544538	.	C	T	.	.	MAF_INRAE=44.304;MAF_USDA=42.353
NC_035080.1	29544555	.	A	T	.	.	MAF_INRAE=10.526;MAF_USDA=27.059
NC_035080.1	29544588	.	C	T	.	.	MAF_INRAE=10.526;MAF_USDA=25.294
NC_035080.1	29544589	.	C	A	.	.	MAF_INRAE=38.333;MAF_USDA=38.235
NC_035080.1	29544609	.	G	A	.	.	MAF_INRAE=9.167
NC_035080.1	29544654	.	G	A	.	.	MAF_INRAE=3.797
NC_035080.1	29544718	.	A	T	.	.	MAF_USDA=4.918
NC_035080.1	29544732	.	A	G	.	.	MAF_INRAE=10.526;MAF_USDA=25.882
NC_035080.1	29544740	.	C	T	.	.	MAF_INRAE=10.526;MAF_USDA=25.882
NC_035080.1	29544763	.	T	C	.	.	MAF_INRAE=3.333;MAF_USDA=5.357
NC_035080.1	29544764	.	C	T	.	.	MAF_INRAE=3.333;MAF_USDA=5.294
NC_035080.1	29544858	.	T	C	.	.	MAF_INRAE=10.526;MAF_USDA=27.647
NC_035080.1	29544880	.	A	C	.	.	MAF_USDA=13.529
NC_035080.1	29544945	.	T	C	.	.	MAF_USDA=1.639
NC_035080.1	29544981	.	C	T	.	.	MAF_USDA=4.167
NC_035080.1	29545099	.	T	G	.	.	MAF_INRAE=10.526;MAF_USDA=26.471
NC_035080.1	29545101	.	A	C	.	.	MAF_USDA=4.167
NC_035080.1	29545197	.	G	A	.	.	MAF_INRAE=44.304;MAF_USDA=42.353
NC_035080.1	29545225	.	G	A	.	.	MAF_INRAE=10.526;MAF_USDA=26.471
NC_035080.1	29545241	.	A	G	.	.	MAF_USDA=12.353
NC_035080.1	29545277	.	C	T	.	.	MAF_INRAE=44.304;MAF_USDA=42.262
NC_035080.1	29545292	.	A	T	.	.	MAF_INRAE=10.526;MAF_USDA=25.0
NC_035080.1	29545298	.	T	A	.	.	MAF_INRAE=5.263;MAF_USDA=1.639
NC_035080.1	29545311	.	T	C	.	.	MAF_INRAE=41.139;MAF_USDA=33.529
NC_035080.1	29545314	.	G	T	.	.	MAF_USDA=4.167
NC_035080.1	29545359	.	A	G	.	.	MAF_INRAE=42.405;MAF_USDA=10.0
NC_035080.1	29545362	.	C	A	.	.	MAF_INRAE=41.667;MAF_USDA=42.941
NC_035080.1	29545364	.	A	T	.	.	MAF_INRAE=41.667;MAF_USDA=41.176
NC_035080.1	29545375	.	T	A	.	.	MAF_INRAE=3.333;MAF_USDA=10.417
NC_035080.1	29545388	.	A	T	.	.	MAF_INRAE=3.333;MAF_USDA=2.941
NC_035080.1	29545406	.	A	C	.	.	MAF_USDA=5.738
NC_035080.1	29545478	.	A	C	.	.	MAF_INRAE=10.526;MAF_USDA=24.118
NC_035080.1	29545567	.	C	A	.	.	MAF_INRAE=44.304;MAF_USDA=44.118
NC_035080.1	29545568	.	A	T	.	.	MAF_INRAE=41.772;MAF_USDA=28.824
NC_035080.1	29545577	.	C	T	.	.	MAF_INRAE=5.263;MAF_USDA=3.279
NC_035080.1	29545637	.	T	G	.	.	MAF_INRAE=2.5;MAF_USDA=4.118
NC_035080.1	29545842	.	G	T	.	.	MAF_USDA=2.459
NC_035080.1	29545886	.	T	C	.	.	MAF_USDA=5.294
NC_035080.1	29545931	.	G	T	.	.	MAF_USDA=1.639
NC_035080.1	29546085	.	T	G	.	.	MAF_INRAE=19.62;MAF_USDA=4.098
NC_035080.1	29546151	.	C	T	.	.	MAF_INRAE=9.167;MAF_USDA=1.639
NC_035080.1	29546350	.	T	C	.	.	MAF_USDA=4.918
NC_035080.1	29546362	.	G	A	.	.	MAF_USDA=1.639
NC_035080.1	29546440	.	A	T	.	.	MAF_INRAE=36.842;MAF_USDA=12.941
NC_035080.1	29546461	.	C	A	.	.	MAF_INRAE=6.329;MAF_USDA=21.176
NC_035080.1	29546628	.	A	C	.	.	MAF_INRAE=21.053;MAF_USDA=4.706
NC_035080.1	29546648	.	C	T	.	.	MAF_USDA=5.738
NC_035080.1	29546667	.	C	A	.	.	MAF_INRAE=7.595;MAF_USDA=4.706
NC_035080.1	29546675	.	G	T	.	.	MAF_USDA=5.738
NC_035080.1	29546690	.	T	C	.	.	MAF_INRAE=42.405;MAF_USDA=14.118
NC_035080.1	29546749	.	T	A	.	.	MAF_INRAE=10.833;MAF_USDA=10.0
NC_035080.1	29546772	.	G	A	.	.	MAF_USDA=4.918
NC_035080.1	29546783	.	A	T	.	.	MAF_INRAE=3.333
NC_035080.1	29546846	.	A	T	.	.	MAF_USDA=4.098
NC_035080.1	29546910	.	G	A	.	.	MAF_USDA=5.738
NC_035080.1	29546933	.	C	G	.	.	MAF_INRAE=3.333;MAF_USDA=4.118
NC_035080.1	29547049	.	C	G	.	.	MAF_USDA=5.738
NC_035080.1	29547058	.	C	T	.	.	MAF_USDA=8.824
NC_035080.1	29547067	.	A	G	.	.	MAF_USDA=27.647
NC_035080.1	29547143	.	G	A	.	.	MAF_USDA=4.918
NC_035080.1	29547151	.	C	T	.	.	MAF_USDA=4.098
NC_035080.1	29547211	.	T	C	.	.	MAF_INRAE=12.025;MAF_USDA=10.588
NC_035080.1	29547227	.	G	A	.	.	MAF_USDA=3.529
NC_035080.1	29547249	.	C	T	.	.	MAF_INRAE=3.333;MAF_USDA=4.118
NC_035080.1	29547320	.	G	T	.	.	MAF_USDA=4.918
NC_035080.1	29547330	.	A	G	.	.	MAF_USDA=5.833
NC_035080.1	29547365	.	C	A	.	.	MAF_USDA=4.098
NC_035080.1	29547459	.	A	G	.	.	MAF_USDA=6.557
NC_035080.1	29547465	.	A	G	.	.	MAF_USDA=6.557
NC_035080.1	29547481	.	C	T	.	.	MAF_INRAE=3.333
NC_035080.1	29547505	.	A	C	.	.	MAF_USDA=3.279
NC_035080.1	29547543	.	C	A	.	.	MAF_USDA=4.918
NC_035080.1	29547567	.	T	C	.	.	MAF_USDA=4.918
NC_035080.1	29547574	.	T	C	.	.	MAF_INRAE=4.167;MAF_USDA=30.0
NC_035080.1	29547622	.	T	A	.	.	MAF_USDA=5.738
NC_035080.1	29547664	.	A	T	.	.	MAF_INRAE=25.949;MAF_USDA=14.706
NC_035080.1	29547745	.	G	A	.	.	MAF_INRAE=19.62;MAF_USDA=4.098
NC_035080.1	29547765	.	G	A	.	.	MAF_INRAE=3.333;MAF_USDA=4.706
NC_035080.1	29547793	.	T	A	.	.	MAF_USDA=4.918
NC_035080.1	29547816	.	T	A	.	.	MAF_INRAE=3.333;MAF_USDA=4.167
NC_035080.1	29547818	.	A	G	.	.	MAF_USDA=4.167
NC_035080.1	29547835	.	C	T	.	.	MAF_USDA=4.918
NC_035080.1	29547896	.	A	G	.	.	MAF_USDA=4.167
NC_035080.1	29547959	.	G	T	.	.	MAF_INRAE=5.263;MAF_USDA=9.836
NC_035080.1	29547992	.	T	C	.	.	MAF_USDA=2.353
NC_035080.1	29548044	.	T	C	.	.	MAF_INRAE=3.797
NC_035080.1	29548156	.	A	T	.	.	MAF_USDA=4.918
NC_035080.1	29548274	.	T	A	.	.	MAF_USDA=6.557
NC_035080.1	29548305	.	T	C	.	.	MAF_USDA=5.738
NC_035080.1	29548327	.	G	T	.	.	MAF_INRAE=3.333;MAF_USDA=4.118
NC_035080.1	29548348	.	A	G	.	.	MAF_USDA=4.918
NC_035080.1	29548349	.	G	T	.	.	MAF_USDA=4.918
NC_035080.1	29548357	.	C	T	.	.	MAF_INRAE=32.911;MAF_USDA=37.647
NC_035080.1	29548378	.	G	T	.	.	MAF_USDA=5.738
NC_035080.1	29548505	.	G	T	.	.	MAF_USDA=3.279
NC_035080.1	29548507	.	C	G	.	.	MAF_INRAE=3.333;MAF_USDA=10.417
NC_035080.1	29548622	.	T	G	.	.	MAF_USDA=1.639
NC_035080.1	29548623	.	A	C	.	.	MAF_USDA=4.098
NC_035080.1	29548713	.	G	A	.	.	MAF_USDA=4.098
NC_035080.1	29548762	.	G	T	.	.	MAF_USDA=4.918
NC_035080.1	29548840	.	G	C	.	.	MAF_USDA=6.557
NC_035080.1	29548842	.	A	G	.	.	MAF_INRAE=12.025;MAF_USDA=8.333
NC_035080.1	29548853	.	C	A	.	.	MAF_USDA=4.098
NC_035080.1	29548934	.	G	A	.	.	MAF_INRAE=36.709;MAF_USDA=30.588
NC_035080.1	29548950	.	A	G	.	.	MAF_USDA=2.459
NC_035080.1	29548974	.	G	A	.	.	MAF_USDA=6.25
NC_035080.1	29549046	.	G	A	.	.	MAF_INRAE=32.911;MAF_USDA=37.647
NC_035080.1	29549074	.	T	C	.	.	MAF_INRAE=15.789;MAF_USDA=2.941
NC_035080.1	29549159	.	C	T	.	.	MAF_USDA=4.098
NC_035080.1	29549166	.	A	C	.	.	MAF_USDA=4.118
NC_035080.1	29549204	.	C	T	.	.	MAF_USDA=6.471
NC_035080.1	29549238	.	A	G	.	.	MAF_INRAE=12.025;MAF_USDA=10.588
NC_035080.1	29549266	.	A	G	.	.	MAF_USDA=5.738
NC_035080.1	29549280	.	C	T	.	.	MAF_USDA=5.738
NC_035080.1	29549453	.	C	T	.	.	MAF_INRAE=19.62;MAF_USDA=2.459
NC_035080.1	29549465	.	T	G	.	.	MAF_INRAE=4.167;MAF_USDA=12.5
NC_035080.1	29549475	.	T	C	.	.	MAF_INRAE=3.333;MAF_USDA=13.529
NC_035080.1	29549486	.	G	A	.	.	MAF_INRAE=19.62;MAF_USDA=4.918
NC_035080.1	29549498	.	ACC	ACT	.	.	MAF_USDA=4.167
NC_035080.1	29549500	.	C	T	.	.	MAF_INRAE=9.167
NC_035080.1	29549501	.	A	G	.	.	MAF_USDA=1.667
NC_035080.1	29549521	.	G	T	.	.	MAF_INRAE=3.797
NC_035080.1	29549592	.	T	A	.	.	MAF_USDA=4.918
NC_035080.1	29549598	.	T	C	.	.	MAF_INRAE=4.167;MAF_USDA=27.647
NC_035080.1	29549612	.	T	A	.	.	MAF_USDA=4.918
NC_035080.1	29549687	.	T	C	.	.	MAF_USDA=3.279
NC_035080.1	29549825	.	G	T	.	.	MAF_INRAE=12.025;MAF_USDA=9.412
NC_035080.1	29549916	.	G	A	.	.	MAF_USDA=3.279
NC_035080.1	29549928	.	A	G	.	.	MAF_INRAE=4.167;MAF_USDA=28.235
NC_035080.1	29549975	.	C	A	.	.	MAF_USDA=4.098
NC_035080.1	29549979	.	G	A	.	.	MAF_USDA=4.098
NC_035080.1	29550004	.	G	A	.	.	MAF_USDA=3.279
NC_035080.1	29550077	.	G	T	.	.	MAF_USDA=2.941
NC_035080.1	29550128	.	G	A	.	.	MAF_INRAE=5.263
NC_035080.1	29550147	.	C	T	.	.	MAF_INRAE=28.333;MAF_USDA=34.706
NC_035080.1	29550168	.	C	A	.	.	MAF_USDA=4.098
NC_035080.1	29550182	.	C	T	.	.	MAF_INRAE=17.5;MAF_USDA=4.918
NC_035080.1	29550258	.	G	A	.	.	MAF_USDA=2.459
NC_035080.1	29550309	.	C	A	.	.	MAF_USDA=4.918
NC_035080.1	29550354	.	C	T	.	.	MAF_USDA=3.529
NC_035080.1	29550376	.	G	T	.	.	MAF_USDA=2.353
NC_035080.1	29550382	.	A	G	.	.	MAF_INRAE=7.595;MAF_USDA=5.294
NC_035080.1	29550503	.	G	A	.	.	MAF_USDA=2.941
NC_035080.1	29550507	.	A	T	.	.	MAF_INRAE=48.101;MAF_USDA=17.647
NC_035080.1	29550561	.	C	A	.	.	MAF_INRAE=12.025;MAF_USDA=10.588
NC_035080.1	29550576	.	T	C	.	.	MAF_USDA=4.918
NC_035080.1	29550602	.	C	T	.	.	MAF_USDA=4.918
NC_035080.1	29550616	.	G	C	.	.	MAF_USDA=2.459
NC_035080.1	29550646	.	G	A	.	.	MAF_INRAE=12.025;MAF_USDA=10.588
NC_035080.1	29550679	.	A	T	.	.	MAF_INRAE=9.167;MAF_USDA=1.639
NC_035080.1	29550739	.	T	C	.	.	MAF_USDA=3.279
NC_035080.1	29550751	.	T	A	.	.	MAF_USDA=4.098
NC_035080.1	29550826	.	T	A	.	.	MAF_USDA=4.918
NC_035080.1	29550835	.	C	T	.	.	MAF_INRAE=12.025;MAF_USDA=10.588
NC_035080.1	29550858	.	G	A	.	.	MAF_INRAE=3.333;MAF_USDA=27.647
NC_035080.1	29550909	.	A	T	.	.	MAF_INRAE=3.333
NC_035080.1	29550917	.	T	G	.	.	MAF_USDA=4.918
NC_035080.1	29550944	.	G	A	.	.	MAF_INRAE=25.949;MAF_USDA=13.529
NC_035080.1	29550970	.	G	C	.	.	MAF_USDA=4.098
NC_035080.1	29550991	.	A	C	.	.	MAF_USDA=3.279
NC_035080.1	29550998	.	C	A	.	.	MAF_USDA=3.279
NC_035080.1	29551039	.	G	A	.	.	MAF_INRAE=19.62;MAF_USDA=2.459
NC_035080.1	29551119	.	G	T	.	.	MAF_USDA=2.459
NC_035080.1	29551177	.	G	A	.	.	MAF_INRAE=3.165
NC_035080.1	29551229	.	C	A	.	.	MAF_USDA=2.459
NC_035080.1	29551232	.	T	C	.	.	MAF_USDA=3.279
NC_035080.1	29551260	.	T	C	.	.	MAF_USDA=45.833
NC_035080.1	29551284	.	A	C	.	.	MAF_USDA=13.115
NC_035080.1	29551378	.	C	A	.	.	MAF_INRAE=10.526;MAF_USDA=10.0
NC_035080.1	29551440	.	T	C	.	.	MAF_USDA=2.459
NC_035080.1	29551515	.	C	T	.	.	MAF_INRAE=11.667;MAF_USDA=14.583
NC_035080.1	29551542	.	G	A	.	.	MAF_INRAE=20.0
NC_035080.1	29551656	.	G	A	.	.	MAF_INRAE=15.833
NC_035080.1	29551703	.	G	A	.	.	MAF_INRAE=6.962;MAF_USDA=10.119
NC_035080.1	29551715	.	G	T	.	.	MAF_USDA=14.118
NC_035080.1	29551759	.	G	T	.	.	MAF_USDA=3.279
NC_035080.1	29551765	.	C	G	.	.	MAF_INRAE=4.167;MAF_USDA=10.417
NC_035080.1	29551771	.	C	A	.	.	MAF_INRAE=28.333;MAF_USDA=27.083
NC_035080.1	29551799	.	C	T	.	.	MAF_USDA=3.279
NC_035080.1	29551841	.	G	A	.	.	MAF_INRAE=2.5
NC_035080.1	29551869	.	A	G	.	.	MAF_INRAE=10.833;MAF_USDA=8.333
NC_035080.1	29551903	.	C	T	.	.	MAF_USDA=5.882
NC_035080.1	29551908	.	C	A	.	.	MAF_INRAE=26.582;MAF_USDA=8.235
NC_035080.1	29551915	.	T	C	.	.	MAF_USDA=3.279
NC_035080.1	29551934	.	T	C	.	.	MAF_USDA=4.918
NC_035080.1	29551945	.	T	C	.	.	MAF_USDA=4.918
NC_035080.1	29551966	.	G	A	.	.	MAF_USDA=12.353
NC_035080.1	29552060	.	A	T	.	.	MAF_INRAE=48.101;MAF_USDA=18.824
NC_035080.1	29552113	.	A	C	.	.	MAF_USDA=4.918
NC_035080.1	29552132	.	T	C	.	.	MAF_USDA=4.918
NC_035080.1	29552147	.	A	G	.	.	MAF_INRAE=25.949;MAF_USDA=14.118
NC_035080.1	29552234	.	G	T	.	.	MAF_INRAE=48.101;MAF_USDA=19.412
NC_035080.1	29552317	.	A	C	.	.	MAF_USDA=5.738
NC_035080.1	29552367	.	A	C	.	.	MAF_INRAE=19.62;MAF_USDA=5.738
NC_035080.1	29552382	.	G	T	.	.	MAF_USDA=4.918
NC_035080.1	29552421	.	G	A	.	.	MAF_USDA=4.167
NC_035080.1	29552459	.	C	T	.	.	MAF_USDA=3.529
NC_035080.1	29552525	.	G	A	.	.	MAF_INRAE=32.911;MAF_USDA=34.118
NC_035080.1	29552533	.	A	C	.	.	MAF_INRAE=4.167;MAF_USDA=27.647
NC_035080.1	29552564	.	C	T	.	.	MAF_USDA=1.639
NC_035080.1	29552581	.	A	G	.	.	MAF_USDA=4.098
NC_035080.1	29552628	.	A	G	.	.	MAF_INRAE=4.167;MAF_USDA=27.647
NC_035080.1	29552629	.	C	G	.	.	MAF_USDA=11.765
NC_035080.1	29552675	.	T	A	.	.	MAF_USDA=4.918
NC_035080.1	29552677	.	T	A	.	.	MAF_USDA=4.918
NC_035080.1	29552684	.	C	T	.	.	MAF_USDA=5.738
NC_035080.1	29552720	.	A	G	.	.	MAF_USDA=5.882
NC_035080.1	29552783	.	C	T	.	.	MAF_INRAE=12.025;MAF_USDA=11.176
NC_035080.1	29552803	.	G	A	.	.	MAF_USDA=4.918
NC_035080.1	29552861	.	C	T	.	.	MAF_INRAE=5.263
NC_035080.1	29552879	.	A	C	.	.	MAF_USDA=4.098
NC_035080.1	29552881	.	T	A	.	.	MAF_USDA=11.176
NC_035080.1	29552887	.	T	C	.	.	MAF_USDA=5.738
NC_035080.1	29552944	.	G	C	.	.	MAF_INRAE=3.333
NC_035080.1	29552945	.	A	G	.	.	MAF_INRAE=3.333
NC_035080.1	29552957	.	C	T	.	.	MAF_USDA=5.738
NC_035080.1	29553016	.	C	A	.	.	MAF_USDA=5.833
NC_035080.1	29553042	.	C	T	.	.	MAF_INRAE=12.025;MAF_USDA=11.176
NC_035080.1	29553068	.	C	T	.	.	MAF_INRAE=12.025;MAF_USDA=12.5
NC_035080.1	29553110	.	A	T	.	.	MAF_USDA=10.417
NC_035080.1	29553111	.	A	T	.	.	MAF_USDA=10.417
NC_035080.1	29553154	.	A	T	.	.	MAF_USDA=3.529
NC_035080.1	29553168	.	G	A	.	.	MAF_USDA=24.706
NC_035080.1	29553184	.	C	T	.	.	MAF_INRAE=19.62;MAF_USDA=6.557
NC_035080.1	29553188	.	A	C	.	.	MAF_USDA=5.738
NC_035080.1	29553249	.	A	T	.	.	MAF_INRAE=8.861;MAF_USDA=4.706
NC_035080.1	29553254	.	C	T	.	.	MAF_INRAE=12.025;MAF_USDA=14.706
NC_035080.1	29553255	.	G	A	.	.	MAF_INRAE=9.167
NC_035080.1	29553296	.	G	T	.	.	MAF_INRAE=12.025;MAF_USDA=11.176
NC_035080.1	29553309	.	C	T	.	.	MAF_USDA=4.918
NC_035080.1	29553374	.	G	A	.	.	MAF_USDA=3.571
NC_035080.1	29553414	.	A	G	.	.	MAF_INRAE=19.62;MAF_USDA=6.557
NC_035080.1	29553464	.	A	G	.	.	MAF_USDA=4.918
NC_035080.1	29553512	.	A	C	.	.	MAF_USDA=5.738
NC_035080.1	29553605	.	A	G	.	.	MAF_INRAE=7.595;MAF_USDA=10.714
NC_035080.1	29553628	.	G	A	.	.	MAF_USDA=5.738
NC_035080.1	29553669	.	T	C	.	.	MAF_USDA=4.918
NC_035080.1	29553689	.	T	C	.	.	MAF_USDA=4.918
NC_035080.1	29553696	.	G	A	.	.	MAF_USDA=3.279
NC_035080.1	29553723	.	C	T	.	.	MAF_USDA=4.918
NC_035080.1	29553734	.	T	G	.	.	MAF_USDA=4.918
NC_035080.1	29554033	.	C	A	.	.	MAF_INRAE=4.43
NC_035080.1	29554035	.	C	G	.	.	MAF_INRAE=49.367;MAF_USDA=18.824
NC_035080.1	29554047	.	T	A	.	.	MAF_USDA=11.176
NC_035080.1	29554070	.	C	A	.	.	MAF_INRAE=7.595;MAF_USDA=5.294
NC_035080.1	29554073	.	C	T	.	.	MAF_USDA=5.738
NC_035080.1	29554143	.	G	A	.	.	MAF_USDA=4.918
NC_035080.1	29554166	.	G	T	.	.	MAF_INRAE=48.101;MAF_USDA=18.824
NC_035080.1	29554219	.	G	T	.	.	MAF_INRAE=3.333;MAF_USDA=4.706
NC_035080.1	29554246	.	A	G	.	.	MAF_USDA=4.098
NC_035080.1	29554247	.	G	T	.	.	MAF_USDA=3.279
NC_035080.1	29554268	.	A	C	.	.	MAF_USDA=4.098
NC_035080.1	29554321	.	G	A	.	.	MAF_INRAE=12.025;MAF_USDA=10.588
NC_035080.1	29554408	.	T	C	.	.	MAF_USDA=4.098
NC_035080.1	29554493	.	G	T	.	.	MAF_INRAE=8.333;MAF_USDA=7.059
NC_035080.1	29554527	.	A	T	.	.	MAF_INRAE=15.833;MAF_USDA=20.833
NC_035080.1	29554731	.	G	T	.	.	MAF_USDA=4.167
NC_035080.1	29555362	.	T	A	.	.	MAF_USDA=45.833
NC_035080.1	29555548	.	A	G	.	.	MAF_USDA=4.167
NC_035080.1	29555705	.	C	T	.	.	MAF_INRAE=9.167
NC_035080.1	29555725	.	T	C	.	.	MAF_INRAE=1.667
NC_035080.1	29555732	.	G	T	.	.	MAF_USDA=4.167
NC_035080.1	29555738	.	C	T	.	.	MAF_INRAE=47.5;MAF_USDA=47.917
NC_035080.1	29555771	.	G	A	.	.	MAF_USDA=4.167
NC_035080.1	29555832	.	G	C	.	.	MAF_INRAE=9.167;MAF_USDA=8.333
NC_035080.1	29555863	.	A	T	.	.	MAF_INRAE=3.333
NC_035080.1	29555917	.	T	G	.	.	MAF_USDA=3.571
NC_035080.1	29555997	.	G	T	.	.	MAF_INRAE=2.5
NC_035080.1	29556082	.	G	T	.	.	MAF_INRAE=6.962;MAF_USDA=4.762
NC_035080.1	29556170	.	T	G	.	.	MAF_INRAE=3.333;MAF_USDA=13.529
NC_035080.1	29556189	.	A	G	.	.	MAF_USDA=3.279
NC_035080.1	29556210	.	G	A	.	.	MAF_USDA=3.279
NC_035080.1	29556333	.	A	C	.	.	MAF_USDA=4.098
NC_035080.1	29556364	.	A	T	.	.	MAF_USDA=5.294
NC_035080.1	29556452	.	C	A	.	.	MAF_USDA=3.279
NC_035080.1	29556491	.	C	T	.	.	MAF_INRAE=3.333
NC_035080.1	29556501	.	A	G	.	.	MAF_USDA=4.918
NC_035080.1	29556502	.	G	A	.	.	MAF_INRAE=3.797
NC_035080.1	29556673	.	A	G	.	.	MAF_USDA=5.833
NC_035080.1	29556761	.	T	A	.	.	MAF_USDA=2.083
NC_035080.1	29556803	.	C	T	.	.	MAF_USDA=5.738
NC_035080.1	29556832	.	C	T	.	.	MAF_USDA=10.588
NC_035080.1	29556911	.	G	T	.	.	MAF_USDA=22.941
NC_035080.1	29556931	.	C	G	.	.	MAF_USDA=2.083
NC_035080.1	29557051	.	A	C	.	.	MAF_USDA=4.918
NC_035080.1	29557097	.	C	T	.	.	MAF_USDA=1.639
NC_035080.1	29557109	.	A	T	.	.	MAF_USDA=6.557
NC_035080.1	29557120	.	A	G	.	.	MAF_INRAE=11.392;MAF_USDA=10.588
NC_035080.1	29557140	.	C	T	.	.	MAF_USDA=6.25
NC_035080.1	29557146	.	G	A	.	.	MAF_INRAE=20.253;MAF_USDA=5.738
NC_035080.1	29557221	.	T	C	.	.	MAF_INRAE=9.167
NC_035080.1	29557256	.	A	G	.	.	MAF_USDA=6.557
NC_035080.1	29557262	.	G	T	.	.	MAF_INRAE=3.333;MAF_USDA=3.279
NC_035080.1	29557277	.	A	T	.	.	MAF_INRAE=18.987;MAF_USDA=5.738
NC_035080.1	29557279	.	C	T	.	.	MAF_USDA=4.918
NC_035080.1	29557345	.	T	G	.	.	MAF_USDA=5.0
NC_035080.1	29557374	.	T	G	.	.	MAF_USDA=2.5
NC_035080.1	29557397	.	C	T	.	.	MAF_USDA=5.0
NC_035080.1	29557441	.	A	C	.	.	MAF_USDA=5.0
NC_035080.1	29557551	.	C	A	.	.	MAF_USDA=22.941
NC_035080.1	29557594	.	A	T	.	.	MAF_USDA=4.918
NC_035080.1	29557627	.	C	A	.	.	MAF_INRAE=12.025;MAF_USDA=10.588
NC_035080.1	29557640	.	T	C	.	.	MAF_INRAE=1.667;MAF_USDA=4.118
NC_035080.1	29557656	.	C	T	.	.	MAF_INRAE=2.5;MAF_USDA=4.118
NC_035080.1	29557757	.	A	G	.	.	MAF_USDA=4.918
NC_035080.1	29557815	.	G	T	.	.	MAF_INRAE=9.167;MAF_USDA=1.639
NC_035080.1	29558089	.	A	G	.	.	MAF_USDA=3.529
NC_035080.1	29558112	.	T	G	.	.	MAF_USDA=5.738
NC_035080.1	29558160	.	C	A	.	.	MAF_USDA=6.557
NC_035080.1	29558238	.	C	T	.	.	MAF_USDA=12.353
NC_035080.1	29558245	.	A	G	.	.	MAF_INRAE=3.333;MAF_USDA=3.529
NC_035080.1	29558274	.	T	C	.	.	MAF_USDA=5.882
NC_035080.1	29558302	.	T	G	.	.	MAF_INRAE=12.025;MAF_USDA=10.588
NC_035080.1	29558311	.	T	G	.	.	MAF_INRAE=3.333;MAF_USDA=8.197
NC_035080.1	29558338	.	A	G	.	.	MAF_USDA=4.918
NC_035080.1	29558363	.	T	A	.	.	MAF_INRAE=8.861
NC_035080.1	29558387	.	A	C	.	.	MAF_USDA=4.098
NC_035080.1	29558415	.	C	T	.	.	MAF_INRAE=48.101;MAF_USDA=20.0
NC_035080.1	29558430	.	T	G	.	.	MAF_USDA=24.118
NC_035080.1	29558444	.	T	C	.	.	MAF_USDA=12.353
NC_035080.1	29558451	.	T	C	.	.	MAF_USDA=1.639
NC_035080.1	29558462	.	G	A	.	.	MAF_USDA=1.667
NC_035080.1	29558473	.	G	A	.	.	MAF_USDA=1.667
NC_035080.1	29558599	.	C	A	.	.	MAF_USDA=2.459
NC_035080.1	29558676	.	G	T	.	.	MAF_USDA=4.918
NC_035080.1	29558715	.	A	T	.	.	MAF_USDA=1.639
NC_035080.1	29558746	.	G	A	.	.	MAF_INRAE=2.5
NC_035080.1	29558792	.	G	T	.	.	MAF_USDA=2.459
NC_035080.1	29558871	.	T	A	.	.	MAF_INRAE=7.595;MAF_USDA=4.706
NC_035080.1	29558910	.	A	C	.	.	MAF_USDA=4.918
NC_035080.1	29558934	.	C	T	.	.	MAF_INRAE=48.101;MAF_USDA=18.235
NC_035080.1	29558968	.	T	A	.	.	MAF_USDA=4.918
NC_035080.1	29558974	.	A	C	.	.	MAF_USDA=4.918
NC_035080.1	29558982	.	G	A	.	.	MAF_USDA=4.918
NC_035080.1	29558988	.	A	T	.	.	MAF_INRAE=18.987;MAF_USDA=4.098
NC_035080.1	29558993	.	T	A	.	.	MAF_USDA=1.639
NC_035080.1	29558995	.	C	T	.	.	MAF_INRAE=9.167;MAF_USDA=1.639
NC_035080.1	29559081	.	C	A	.	.	MAF_USDA=3.279
NC_035080.1	29559120	.	C	T	.	.	MAF_INRAE=5.263;MAF_USDA=8.197
NC_035080.1	29559315	.	A	T	.	.	MAF_USDA=1.765
NC_035080.1	29559333	.	C	A	.	.	MAF_USDA=23.529
NC_035080.1	29559576	.	G	T	.	.	MAF_USDA=5.0
NC_035080.1	29559579	.	C	T	.	.	MAF_INRAE=3.333;MAF_USDA=8.929
NC_035080.1	29559813	.	G	T	.	.	MAF_USDA=12.353
NC_035080.1	29559828	.	G	T	.	.	MAF_USDA=2.459
NC_035080.1	29559856	.	T	C	.	.	MAF_USDA=1.639
NC_035080.1	29559903	.	C	G	.	.	MAF_USDA=2.083
NC_035080.1	29560039	.	A	T	.	.	MAF_USDA=4.098
NC_035080.1	29560044	.	G	T	.	.	MAF_USDA=4.098
NC_035080.1	29560063	.	T	C	.	.	MAF_USDA=1.639
NC_035080.1	29560104	.	T	G	.	.	MAF_USDA=3.279
NC_035080.1	29560106	.	A	G	.	.	MAF_USDA=3.279
NC_035080.1	29560161	.	A	T	.	.	MAF_USDA=24.706
NC_035080.1	29560162	.	A	C	.	.	MAF_INRAE=13.291;MAF_USDA=32.353
NC_035080.1	29560165	.	A	C	.	.	MAF_USDA=3.279
NC_035080.1	29560176	.	T	G	.	.	MAF_USDA=4.918
NC_035080.1	29560252	.	C	T	.	.	MAF_INRAE=31.646;MAF_USDA=13.529
NC_035080.1	29560352	.	A	G	.	.	MAF_USDA=1.639
NC_035080.1	29560428	.	G	A	.	.	MAF_USDA=3.333
NC_035080.1	29560470	.	C	A	.	.	MAF_USDA=5.0
NC_035080.1	29560481	.	C	T	.	.	MAF_USDA=4.167
NC_035080.1	29560584	.	A	G	.	.	MAF_USDA=6.667
NC_035080.1	29560653	.	A	C	.	.	MAF_USDA=29.661
NC_035080.1	29560990	.	C	T	.	.	MAF_USDA=3.39
NC_035080.1	29560991	.	G	A	.	.	MAF_USDA=30.508
NC_035080.1	29561121	.	G	A	.	.	MAF_USDA=5.0
NC_035080.1	29561227	.	T	C	.	.	MAF_USDA=11.017
NC_035080.1	29561362	.	C	T	.	.	MAF_USDA=3.333
NC_035080.1	29561420	.	A	T	.	.	MAF_USDA=16.102
NC_035080.1	29561424	.	G	A	.	.	MAF_USDA=5.932
NC_035080.1	29561428	.	G	A	.	.	MAF_USDA=18.644
NC_035080.1	29561463	.	C	A	.	.	MAF_USDA=6.667
NC_035080.1	29561471	.	C	G	.	.	MAF_USDA=12.5
NC_035080.1	29561531	.	A	G	.	.	MAF_USDA=18.333
NC_035080.1	29561589	.	G	A	.	.	MAF_USDA=1.695
NC_035080.1	29561602	.	C	T	.	.	MAF_USDA=9.322
NC_035080.1	29561736	.	C	T	.	.	MAF_USDA=1.667
NC_035080.1	29561795	.	C	T	.	.	MAF_USDA=1.667
NC_035080.1	29561832	.	G	A	.	.	MAF_USDA=3.333
NC_035080.1	29562149	.	T	C	.	.	MAF_USDA=5.085
NC_035080.1	29562160	.	C	T	.	.	MAF_USDA=17.797
NC_035080.1	29562241	.	C	T	.	.	MAF_USDA=19.167
NC_035080.1	29562291	.	G	A	.	.	MAF_USDA=3.333
NC_035080.1	29562343	.	C	A	.	.	MAF_USDA=3.333
NC_035080.1	29562502	.	C	T	.	.	MAF_USDA=5.0
NC_035080.1	29562504	.	T	A	.	.	MAF_INRAE=5.263
NC_035080.1	29562505	.	C	A	.	.	MAF_USDA=5.833
NC_035080.1	29562666	.	T	C	.	.	MAF_USDA=1.639
NC_035080.1	29562921	.	C	G	.	.	MAF_INRAE=48.734;MAF_USDA=19.412
NC_035080.1	29562958	.	G	A	.	.	MAF_INRAE=9.494;MAF_USDA=17.647
NC_035080.1	29563145	.	G	A	.	.	MAF_INRAE=4.167;MAF_USDA=3.279
NC_035080.1	29563146	.	A	T	.	.	MAF_INRAE=4.167;MAF_USDA=3.279
NC_035080.1	29563348	.	G	A	.	.	MAF_USDA=4.167
NC_035080.1	29563367	.	C	T	.	.	MAF_INRAE=3.333
NC_035080.1	29563485	.	G	A	.	.	MAF_INRAE=4.167
NC_035080.1	29563488	.	G	A	.	.	MAF_INRAE=37.975;MAF_USDA=14.118
NC_035080.1	29563774	.	A	C	.	.	MAF_USDA=3.279
NC_035080.1	29563776	.	A	G	.	.	MAF_USDA=3.279
NC_035080.1	29563839	.	G	A	.	.	MAF_USDA=2.459
NC_035080.1	29564016	.	G	A	.	.	MAF_USDA=1.667
NC_035080.1	29564088	.	C	T	.	.	MAF_USDA=1.667
NC_035080.1	29564178	.	C	T	.	.	MAF_INRAE=4.167
NC_035080.1	29564190	.	G	A	.	.	MAF_USDA=6.557
NC_035080.1	29564239	.	C	A	.	.	MAF_USDA=2.459
NC_035080.1	29564262	.	G	C	.	.	MAF_USDA=1.639
NC_035080.1	29564266	.	A	G	.	.	MAF_USDA=5.882
NC_035080.1	29564491	.	C	T	.	.	MAF_INRAE=27.215;MAF_USDA=15.294
NC_035080.1	29564679	.	G	T	.	.	MAF_INRAE=18.987
NC_035080.1	29564859	.	A	C	.	.	MAF_INRAE=3.797
NC_035080.1	29565135	.	C	T	.	.	MAF_INRAE=3.333
NC_035080.1	29565187	.	A	T	.	.	MAF_INRAE=11.392;MAF_USDA=4.706
NC_035080.1	29565239	.	C	A	.	.	MAF_INRAE=49.367;MAF_USDA=19.412
NC_035080.1	29565268	.	C	T	.	.	MAF_INRAE=5.263
NC_035080.1	29565299	.	T	G	.	.	MAF_INRAE=3.333
NC_035080.1	29565324	.	A	G	.	.	MAF_USDA=8.333
NC_035080.1	29565388	.	C	T	.	.	MAF_INRAE=5.263
NC_035080.1	29565438	.	C	T	.	.	MAF_USDA=3.279
NC_035080.1	29565520	.	C	T	.	.	MAF_INRAE=3.333
NC_035080.1	29565570	.	A	G	.	.	MAF_INRAE=10.759;MAF_USDA=4.706
NC_035080.1	29565604	.	G	A	.	.	MAF_USDA=17.059
NC_035080.1	29565647	.	T	G	.	.	MAF_INRAE=3.797
NC_035080.1	29565668	.	G	T	.	.	MAF_INRAE=3.333
NC_035080.1	29565747	.	A	G	.	.	MAF_USDA=4.098
NC_035080.1	29565762	.	A	G	.	.	MAF_USDA=4.167
NC_035080.1	29565797	.	C	A	.	.	MAF_USDA=2.459
NC_035080.1	29565805	.	A	T	.	.	MAF_USDA=2.083
NC_035080.1	29565877	.	T	C	.	.	MAF_INRAE=9.494;MAF_USDA=8.333
NC_035080.1	29565941	.	G	A	.	.	MAF_INRAE=8.333;MAF_USDA=1.639
NC_035080.1	29566165	.	C	T	.	.	MAF_USDA=3.279
NC_035080.1	29566187	.	C	T	.	.	MAF_USDA=1.639
NC_035080.1	29566267	.	C	T	.	.	MAF_INRAE=5.696
NC_035080.1	29566268	.	G	A	.	.	MAF_INRAE=8.228;MAF_USDA=4.918
NC_035080.1	29566313	.	A	T	.	.	MAF_USDA=4.167
NC_035080.1	29566321	.	T	A	.	.	MAF_INRAE=7.595;MAF_USDA=4.706
NC_035080.1	29566323	.	C	T	.	.	MAF_USDA=3.279
NC_035080.1	29566380	.	G	A	.	.	MAF_INRAE=27.215;MAF_USDA=17.647
NC_035080.1	29566430	.	G	T	.	.	MAF_INRAE=3.333
NC_035080.1	29566450	.	T	C	.	.	MAF_INRAE=43.671;MAF_USDA=39.412
NC_035080.1	29566467	.	G	T	.	.	MAF_USDA=3.279
NC_035080.1	29566505	.	C	T	.	.	MAF_USDA=5.738
NC_035080.1	29566519	.	C	T	.	.	MAF_INRAE=3.333
NC_035080.1	29566588	.	T	C	.	.	MAF_INRAE=9.167;MAF_USDA=1.639
NC_035080.1	29566592	.	G	T	.	.	MAF_INRAE=48.734;MAF_USDA=18.824
NC_035080.1	29566593	.	C	T	.	.	MAF_INRAE=49.167;MAF_USDA=18.824
NC_035080.1	29566738	.	T	A	.	.	MAF_USDA=5.738
NC_035080.1	29566763	.	C	T	.	.	MAF_INRAE=3.797
NC_035080.1	29566838	.	T	G	.	.	MAF_INRAE=3.333;MAF_USDA=1.639
NC_035080.1	29566877	.	T	C	.	.	MAF_USDA=8.197
NC_035080.1	29566926	.	G	A	.	.	MAF_INRAE=49.367;MAF_USDA=18.824
NC_035080.1	29566933	.	G	T	.	.	MAF_INRAE=3.333
NC_035080.1	29566975	.	A	T	.	.	MAF_INRAE=49.367;MAF_USDA=18.824
NC_035080.1	29567126	.	C	A	.	.	MAF_USDA=2.459
NC_035080.1	29567178	.	G	A	.	.	MAF_INRAE=3.797
NC_035080.1	29567390	.	G	C	.	.	MAF_USDA=4.098
NC_035080.1	29567424	.	G	A	.	.	MAF_USDA=4.918
NC_035080.1	29567432	.	G	A	.	.	MAF_USDA=3.279
NC_035080.1	29567476	.	A	G	.	.	MAF_USDA=3.279
NC_035080.1	29567510	.	A	G	.	.	MAF_USDA=4.918
NC_035080.1	29567511	.	G	T	.	.	MAF_USDA=2.083
NC_035080.1	29567582	.	C	T	.	.	MAF_USDA=4.098
NC_035080.1	29567634	.	C	T	.	.	MAF_INRAE=36.076;MAF_USDA=44.118
NC_035080.1	29567640	.	G	A	.	.	MAF_USDA=4.918
NC_035080.1	29567695	.	A	C	.	.	MAF_INRAE=5.263
NC_035080.1	29567848	.	C	G	.	.	MAF_USDA=5.738
NC_035080.1	29567877	.	C	T	.	.	MAF_USDA=2.459
NC_035080.1	29568008	.	C	T	.	.	MAF_INRAE=36.709;MAF_USDA=44.706
NC_035080.1	29568125	.	A	G	.	.	MAF_USDA=1.639
NC_035080.1	29568169	.	G	A	.	.	MAF_INRAE=49.367;MAF_USDA=18.824
NC_035080.1	29568243	.	T	C	.	.	MAF_INRAE=3.797
NC_035080.1	29568273	.	A	C	.	.	MAF_USDA=8.197
NC_035080.1	29568311	.	G	T	.	.	MAF_INRAE=5.263
NC_035080.1	29568321	.	C	T	.	.	MAF_INRAE=3.333
NC_035080.1	29568378	.	T	C	.	.	MAF_INRAE=3.797
NC_035080.1	29568384	.	T	G	.	.	MAF_INRAE=10.759;MAF_USDA=4.706
NC_035080.1	29568398	.	A	G	.	.	MAF_USDA=2.459
NC_035080.1	29568453	.	G	A	.	.	MAF_USDA=4.098
NC_035080.1	29568475	.	G	T	.	.	MAF_USDA=1.639
NC_035080.1	29568489	.	C	T	.	.	MAF_USDA=3.279
NC_035080.1	29568511	.	G	T	.	.	MAF_USDA=6.471
NC_035080.1	29568634	.	T	C	.	.	MAF_INRAE=37.975;MAF_USDA=14.118
NC_035080.1	29568885	.	A	T	.	.	MAF_USDA=4.918
NC_035080.1	29568949	.	T	C	.	.	MAF_USDA=4.167
NC_035080.1	29568967	.	G	A	.	.	MAF_USDA=2.459
NC_035080.1	29569198	.	G	A	.	.	MAF_INRAE=4.43
NC_035080.1	29569220	.	C	A	.	.	MAF_USDA=45.833
NC_035080.1	29569250	.	G	A	.	.	MAF_USDA=5.738
NC_035080.1	29569422	.	G	T	.	.	MAF_USDA=4.918
NC_035080.1	29569423	.	C	T	.	.	MAF_USDA=4.918
NC_035080.1	29569445	.	C	T	.	.	MAF_USDA=5.738
NC_035080.1	29569521	.	A	T	.	.	MAF_USDA=5.738
NC_035080.1	29569532	.	A	C	.	.	MAF_INRAE=6.667;MAF_USDA=14.118
NC_035080.1	29569589	.	T	C	.	.	MAF_INRAE=5.696;MAF_USDA=2.941
NC_035080.1	29569600	.	C	T	.	.	MAF_USDA=1.639
NC_035080.1	29569603	.	G	A	.	.	MAF_INRAE=9.167
NC_035080.1	29569614	.	A	T	.	.	MAF_USDA=3.279
NC_035080.1	29569624	.	C	T	.	.	MAF_INRAE=44.304;MAF_USDA=30.0
NC_035080.1	29569655	.	C	A	.	.	MAF_INRAE=5.063
NC_035080.1	29569825	.	C	A	.	.	MAF_USDA=4.098
NC_035080.1	29569880	.	T	A	.	.	MAF_USDA=2.459
NC_035080.1	29569881	.	T	A	.	.	MAF_USDA=2.459
NC_035080.1	29569891	.	G	C	.	.	MAF_USDA=8.824
NC_035080.1	29569914	.	C	A	.	.	MAF_INRAE=43.671;MAF_USDA=32.941
NC_035080.1	29570082	.	G	A	.	.	MAF_INRAE=43.671;MAF_USDA=41.765
NC_035080.1	29570171	.	C	G	.	.	MAF_INRAE=9.167;MAF_USDA=1.639
NC_035080.1	29570303	.	G	A	.	.	MAF_INRAE=5.263
NC_035080.1	29570394	.	T	A	.	.	MAF_INRAE=44.937;MAF_USDA=33.529
NC_035080.1	29570479	.	G	C	.	.	MAF_USDA=1.639
NC_035080.1	29570516	.	G	A	.	.	MAF_USDA=5.738
NC_035080.1	29570577	.	A	G	.	.	MAF_USDA=4.918
NC_035080.1	29570610	.	T	C	.	.	MAF_USDA=4.098
NC_035080.1	29570794	.	C	A	.	.	MAF_USDA=5.833
NC_035080.1	29570849	.	G	A	.	.	MAF_USDA=6.548
NC_035080.1	29570871	.	T	C	.	.	MAF_USDA=2.5
NC_035080.1	29570874	.	C	A	.	.	MAF_INRAE=43.671;MAF_USDA=33.333
NC_035080.1	29571045	.	G	T	.	.	MAF_USDA=8.333
NC_035080.1	29571082	.	G	A	.	.	MAF_USDA=6.557
NC_035080.1	29571099	.	A	T	.	.	MAF_INRAE=9.494;MAF_USDA=25.294
NC_035080.1	29571215	.	T	C	.	.	MAF_INRAE=10.759;MAF_USDA=26.19
NC_035080.1	29571230	.	T	A	.	.	MAF_USDA=5.952
NC_035080.1	29571278	.	C	T	.	.	MAF_USDA=2.459
NC_035080.1	29571326	.	C	T	.	.	MAF_INRAE=5.696
NC_035080.1	29571375	.	T	G	.	.	MAF_USDA=1.639
NC_035080.1	29571427	.	G	T	.	.	MAF_INRAE=10.0;MAF_USDA=1.639
NC_035080.1	29571465	.	G	T	.	.	MAF_USDA=4.098
NC_035080.1	29571512	.	G	T	.	.	MAF_INRAE=5.063;MAF_USDA=8.333
NC_035080.1	29571538	.	G	A	.	.	MAF_INRAE=49.167;MAF_USDA=43.75
NC_035080.1	29571588	.	C	A	.	.	MAF_INRAE=9.167
NC_035080.1	29571643	.	C	A	.	.	MAF_INRAE=23.333;MAF_USDA=8.333
NC_035080.1	29571683	.	C	A	.	.	MAF_INRAE=3.333
NC_035080.1	29571698	.	C	T	.	.	MAF_INRAE=5.063;MAF_USDA=2.941
NC_035080.1	29571732	.	C	T	.	.	MAF_USDA=9.412
NC_035080.1	29571733	.	G	A	.	.	MAF_USDA=2.459
NC_035080.1	29571765	.	G	A	.	.	MAF_USDA=12.295
NC_035080.1	29571779	.	A	G	.	.	MAF_INRAE=29.747;MAF_USDA=20.833
NC_035080.1	29571826	.	C	G	.	.	MAF_USDA=12.295
NC_035080.1	29571846	.	A	G	.	.	MAF_USDA=11.475
NC_035080.1	29571868	.	C	T	.	.	MAF_USDA=10.588
NC_035080.1	29571884	.	A	T	.	.	MAF_INRAE=10.0;MAF_USDA=1.639
NC_035080.1	29571943	.	A	G	.	.	MAF_USDA=2.459
NC_035080.1	29571955	.	C	G	.	.	MAF_USDA=3.279
NC_035080.1	29571957	.	G	C	.	.	MAF_USDA=1.639
NC_035080.1	29571984	.	C	T	.	.	MAF_INRAE=43.038;MAF_USDA=19.412
NC_035080.1	29571990	.	T	G	.	.	MAF_INRAE=9.167;MAF_USDA=13.115
NC_035080.1	29572014	.	C	T	.	.	MAF_USDA=7.377
NC_035080.1	29572021	.	T	A	.	.	MAF_USDA=3.529
NC_035080.1	29572056	.	C	A	.	.	MAF_USDA=5.0
NC_035080.1	29572157	.	G	A	.	.	MAF_USDA=4.918
NC_035080.1	29572219	.	C	T	.	.	MAF_USDA=11.176
NC_035080.1	29572228	.	G	T	.	.	MAF_INRAE=44.304;MAF_USDA=32.353
NC_035080.1	29572275	.	G	A	.	.	MAF_USDA=1.639
NC_035080.1	29572286	.	C	T	.	.	MAF_INRAE=43.038;MAF_USDA=18.235
NC_035080.1	29572315	.	C	T	.	.	MAF_INRAE=43.671;MAF_USDA=18.235
NC_035080.1	29572333	.	G	T	.	.	MAF_USDA=5.738
NC_035080.1	29572342	.	G	A	.	.	MAF_USDA=4.918
NC_035080.1	29572352	.	G	A	.	.	MAF_USDA=11.475
NC_035080.1	29572354	.	C	T	.	.	MAF_USDA=11.475
NC_035080.1	29572410	.	T	C	.	.	MAF_USDA=11.176
NC_035080.1	29572413	.	C	A	.	.	MAF_USDA=5.738
NC_035080.1	29572423	.	C	A	.	.	MAF_USDA=5.738
NC_035080.1	29572478	.	G	T	.	.	MAF_INRAE=11.667;MAF_USDA=1.639
NC_035080.1	29572540	.	C	T	.	.	MAF_USDA=4.237
NC_035080.1	29572610	.	C	T	.	.	MAF_USDA=3.39
NC_035080.1	29573153	.	T	G	.	.	MAF_USDA=2.459
NC_035080.1	29573267	.	A	C	.	.	MAF_USDA=2.459
NC_035080.1	29573319	.	T	A	.	.	MAF_USDA=12.295
NC_035080.1	29573333	.	G	T	.	.	MAF_INRAE=32.278;MAF_USDA=11.765
NC_035080.1	29573379	.	A	G	.	.	MAF_USDA=4.918
NC_035080.1	29573398	.	G	C	.	.	MAF_INRAE=10.526;MAF_USDA=25.882
NC_035080.1	29573428	.	A	G	.	.	MAF_USDA=3.279
NC_035080.1	29573566	.	G	C	.	.	MAF_USDA=10.588
NC_035080.1	29573794	.	G	A	.	.	MAF_USDA=11.475
NC_035080.1	29573827	.	G	T	.	.	MAF_INRAE=5.696
NC_035080.1	29573845	.	G	C	.	.	MAF_USDA=4.918
NC_035080.1	29573887	.	A	C	.	.	MAF_USDA=1.639
NC_035080.1	29573892	.	T	A	.	.	MAF_INRAE=43.671;MAF_USDA=18.824
NC_035080.1	29573899	.	T	G	.	.	MAF_INRAE=40.506;MAF_USDA=35.294
NC_035080.1	29573975	.	A	T	.	.	MAF_USDA=1.639
NC_035080.1	29574036	.	A	G	.	.	MAF_USDA=2.5
NC_035080.1	29574039	.	C	A	.	.	MAF_INRAE=24.167;MAF_USDA=7.738
NC_035080.1	29574078	.	T	C	.	.	MAF_INRAE=9.494;MAF_USDA=26.786
NC_035080.1	29574135	.	G	T	.	.	MAF_USDA=9.836
NC_035080.1	29574136	.	G	T	.	.	MAF_USDA=9.836
NC_035080.1	29574197	.	G	T	.	.	MAF_USDA=3.279
NC_035080.1	29574210	.	G	C	.	.	MAF_USDA=4.918
NC_035080.1	29574245	.	G	C	.	.	MAF_INRAE=5.696
NC_035080.1	29574308	.	C	T	.	.	MAF_USDA=9.412
NC_035080.1	29574384	.	G	T	.	.	MAF_USDA=4.098
NC_035080.1	29574422	.	C	T	.	.	MAF_USDA=43.75
NC_035080.1	29574463	.	G	T	.	.	MAF_INRAE=5.263;MAF_USDA=6.25
NC_035080.1	29574473	.	A	G	.	.	MAF_USDA=25.882
NC_035080.1	29574611	.	A	T	.	.	MAF_USDA=2.083
NC_035080.1	29574612	.	G	T	.	.	MAF_USDA=2.083
NC_035080.1	29574624	.	G	A	.	.	MAF_USDA=4.167
NC_035080.1	29574721	.	A	C	.	.	MAF_USDA=4.918
NC_035080.1	29574768	.	C	T	.	.	MAF_INRAE=43.671;MAF_USDA=18.235
NC_035080.1	29574776	.	C	T	.	.	MAF_INRAE=5.063;MAF_USDA=2.941
NC_035080.1	29574796	.	A	C	.	.	MAF_USDA=1.639
NC_035080.1	29574928	.	G	A	.	.	MAF_INRAE=9.167;MAF_USDA=1.639
NC_035080.1	29574941	.	G	A	.	.	MAF_USDA=9.412
NC_035080.1	29574942	.	G	T	.	.	MAF_USDA=2.459
NC_035080.1	29574989	.	T	A	.	.	MAF_USDA=1.639
NC_035080.1	29574999	.	G	A	.	.	MAF_USDA=3.529
NC_035080.1	29575023	.	T	A	.	.	MAF_USDA=5.738
NC_035080.1	29575160	.	G	A	.	.	MAF_INRAE=3.333;MAF_USDA=10.0
NC_035080.1	29575162	.	T	C	.	.	MAF_USDA=4.918
NC_035080.1	29575235	.	G	C	.	.	MAF_USDA=11.905
NC_035080.1	29575269	.	A	T	.	.	MAF_INRAE=5.063;MAF_USDA=2.976
NC_035080.1	29575345	.	G	T	.	.	MAF_INRAE=43.671;MAF_USDA=19.643
NC_035080.1	29575391	.	C	G	.	.	MAF_INRAE=42.405;MAF_USDA=20.238
NC_035080.1	29575491	.	G	T	.	.	MAF_USDA=9.412
NC_035080.1	29575527	.	A	T	.	.	MAF_USDA=2.459
NC_035080.1	29575540	.	C	G	.	.	MAF_USDA=4.918
NC_035080.1	29575582	.	A	G	.	.	MAF_USDA=2.459
NC_035080.1	29575618	.	G	A	.	.	MAF_INRAE=9.167
NC_035080.1	29575750	.	T	C	.	.	MAF_USDA=3.333
NC_035080.1	29575765	.	C	A	.	.	MAF_INRAE=5.263
NC_035080.1	29576028	.	C	T	.	.	MAF_USDA=10.588
NC_035080.1	29576073	.	A	G	.	.	MAF_INRAE=2.5
NC_035080.1	29576078	.	A	C	.	.	MAF_INRAE=27.215;MAF_USDA=7.059
NC_035080.1	29576079	.	C	A	.	.	MAF_INRAE=7.595;MAF_USDA=15.294
NC_035080.1	29576108	.	C	T	.	.	MAF_USDA=16.471
NC_035080.1	29576118	.	C	T	.	.	MAF_USDA=5.738
NC_035080.1	29576138	.	A	G	.	.	MAF_USDA=5.738
NC_035080.1	29576169	.	G	A	.	.	MAF_USDA=10.588
NC_035080.1	29576187	.	T	C	.	.	MAF_USDA=4.918
NC_035080.1	29576238	.	C	A	.	.	MAF_USDA=5.833
NC_035080.1	29576302	.	C	T	.	.	MAF_USDA=1.639
NC_035080.1	29576409	.	C	A	.	.	MAF_USDA=3.333
NC_035080.1	29576436	.	G	T	.	.	MAF_USDA=4.167
NC_035080.1	29576517	.	C	T	.	.	MAF_USDA=4.918
NC_035080.1	29576557	.	G	A	.	.	MAF_INRAE=5.263
NC_035080.1	29576678	.	T	C	.	.	MAF_USDA=17.059
NC_035080.1	29576743	.	G	A	.	.	MAF_INRAE=5.063;MAF_USDA=2.976
NC_035080.1	29576746	.	G	A	.	.	MAF_INRAE=8.861;MAF_USDA=6.548
NC_035080.1	29576765	.	C	A	.	.	MAF_INRAE=43.671;MAF_USDA=19.643
NC_035080.1	29576772	.	A	G	.	.	MAF_USDA=3.333
NC_035080.1	29576777	.	G	A	.	.	MAF_INRAE=10.0
NC_035080.1	29576785	.	C	T	.	.	MAF_USDA=12.5
NC_035080.1	29576875	.	G	A	.	.	MAF_USDA=5.738
NC_035080.1	29576903	.	T	A	.	.	MAF_INRAE=5.263
NC_035080.1	29576967	.	G	A	.	.	MAF_USDA=1.639
NC_035080.1	29576989	.	C	A	.	.	MAF_USDA=3.279
NC_035080.1	29577001	.	G	A	.	.	MAF_USDA=4.918
NC_035080.1	29577139	.	C	T	.	.	MAF_USDA=2.459
NC_035080.1	29577203	.	A	G	.	.	MAF_USDA=2.459
NC_035080.1	29577227	.	C	A	.	.	MAF_USDA=5.738
NC_035080.1	29577344	.	C	T	.	.	MAF_USDA=8.197
NC_035080.1	29577450	.	C	A	.	.	MAF_INRAE=34.177;MAF_USDA=12.941
NC_035080.1	29577611	.	G	A	.	.	MAF_USDA=12.295
NC_035080.1	29577615	.	G	A	.	.	MAF_INRAE=43.671;MAF_USDA=24.706
NC_035080.1	29577636	.	C	T	.	.	MAF_USDA=2.353
NC_035080.1	29577742	.	G	T	.	.	MAF_USDA=4.918
NC_035080.1	29577768	.	C	G	.	.	MAF_INRAE=5.063;MAF_USDA=3.529
NC_035080.1	29577833	.	C	A	.	.	MAF_USDA=2.459
NC_035080.1	29577890	.	C	T	.	.	MAF_USDA=5.738
NC_035080.1	29577905	.	C	T	.	.	MAF_USDA=5.738
NC_035080.1	29577931	.	C	T	.	.	MAF_INRAE=10.0
NC_035080.1	29577942	.	A	T	.	.	MAF_INRAE=44.304;MAF_USDA=23.81
NC_035080.1	29578053	.	C	T	.	.	MAF_INRAE=5.696
NC_035080.1	29578098	.	G	A	.	.	MAF_INRAE=7.5
NC_035080.1	29578130	.	C	A	.	.	MAF_USDA=12.295
NC_035080.1	29578155	.	T	C	.	.	MAF_INRAE=43.671;MAF_USDA=40.0
NC_035080.1	29578240	.	C	A	.	.	MAF_INRAE=5.063;MAF_USDA=2.941
NC_035080.1	29578274	.	T	C	.	.	MAF_INRAE=34.177;MAF_USDA=16.471
NC_035080.1	29578328	.	C	A	.	.	MAF_INRAE=10.0;MAF_USDA=1.639
NC_035080.1	29578350	.	G	A	.	.	MAF_USDA=4.918
NC_035080.1	29578378	.	G	A	.	.	MAF_USDA=4.918
NC_035080.1	29578415	.	G	A	.	.	MAF_USDA=5.738
NC_035080.1	29578420	.	G	A	.	.	MAF_INRAE=5.063;MAF_USDA=2.941
NC_035080.1	29578478	.	C	T	.	.	MAF_USDA=2.083
NC_035080.1	29578537	.	T	A	.	.	MAF_USDA=3.529
NC_035080.1	29578644	.	T	G	.	.	MAF_USDA=1.639
NC_035080.1	29578817	.	T	A	.	.	MAF_USDA=5.738
NC_035080.1	29579095	.	G	T	.	.	MAF_USDA=11.475
NC_035080.1	29579266	.	G	T	.	.	MAF_USDA=31.928
NC_035080.1	29579407	.	A	T	.	.	MAF_USDA=24.096
NC_035080.1	29579408	.	G	A	.	.	MAF_USDA=5.085
NC_035080.1	29579463	.	G	A	.	.	MAF_USDA=3.333
NC_035080.1	29579506	.	G	A	.	.	MAF_USDA=2.083
NC_035080.1	29579558	.	C	A	.	.	MAF_INRAE=5.696
NC_035080.1	29579605	.	T	A	.	.	MAF_USDA=5.738
NC_035080.1	29579732	.	C	G	.	.	MAF_USDA=4.918
NC_035080.1	29579782	.	T	C	.	.	MAF_INRAE=5.263
NC_035080.1	29579853	.	G	T	.	.	MAF_INRAE=42.405;MAF_USDA=19.412
NC_035080.1	29579856	.	T	C	.	.	MAF_INRAE=10.833;MAF_USDA=1.639
NC_035080.1	29579888	.	T	A	.	.	MAF_USDA=4.918
NC_035080.1	29579889	.	A	T	.	.	MAF_INRAE=5.696
NC_035080.1	29579900	.	C	A	.	.	MAF_USDA=5.738
NC_035080.1	29579916	.	T	G	.	.	MAF_USDA=5.738
NC_035080.1	29579937	.	T	G	.	.	MAF_USDA=1.639
NC_035080.1	29579946	.	G	C	.	.	MAF_INRAE=34.177;MAF_USDA=16.471
NC_035080.1	29580022	.	C	G	.	.	MAF_USDA=11.176
NC_035080.1	29580032	.	T	C	.	.	MAF_USDA=1.639
NC_035080.1	29580146	.	G	A	.	.	MAF_USDA=13.115
NC_035080.1	29580216	.	G	T	.	.	MAF_USDA=12.295
NC_035080.1	29580331	.	A	C	.	.	MAF_USDA=4.098
NC_035080.1	29580360	.	A	C	.	.	MAF_INRAE=43.671;MAF_USDA=18.235
NC_035080.1	29580417	.	A	T	.	.	MAF_USDA=1.786
NC_035080.1	29580418	.	T	A	.	.	MAF_USDA=1.786
NC_035080.1	29580419	.	G	T	.	.	MAF_INRAE=43.038;MAF_USDA=19.643
NC_035080.1	29580427	.	A	T	.	.	MAF_INRAE=42.405;MAF_USDA=43.75
NC_035080.1	29580454	.	G	T	.	.	MAF_USDA=4.918
NC_035080.1	29580478	.	A	G	.	.	MAF_INRAE=5.263
NC_035080.1	29580540	.	A	G	.	.	MAF_USDA=2.353
NC_035080.1	29580582	.	C	A	.	.	MAF_INRAE=5.263;MAF_USDA=1.639
NC_035080.1	29580590	.	C	A	.	.	MAF_INRAE=5.263;MAF_USDA=1.639
NC_035080.1	29580618	.	C	T	.	.	MAF_USDA=13.115
NC_035080.1	29580619	.	T	A	.	.	MAF_USDA=13.115
NC_035080.1	29580717	.	G	A	.	.	MAF_USDA=11.176
NC_035080.1	29580825	.	A	T	.	.	MAF_USDA=5.738
NC_035080.1	29581015	.	G	A	.	.	MAF_INRAE=27.215;MAF_USDA=10.0
NC_035080.1	29581063	.	G	A	.	.	MAF_INRAE=9.167
NC_035080.1	29581071	.	C	T	.	.	MAF_INRAE=19.62;MAF_USDA=2.459
NC_035080.1	29581079	.	T	A	.	.	MAF_USDA=1.639
NC_035080.1	29581120	.	T	G	.	.	MAF_USDA=6.557
NC_035080.1	29581145	.	A	C	.	.	MAF_INRAE=35.833;MAF_USDA=37.5
NC_035080.1	29581269	.	T	G	.	.	MAF_USDA=5.738
NC_035080.1	29581294	.	A	G	.	.	MAF_USDA=2.459
NC_035080.1	29581309	.	G	A	.	.	MAF_INRAE=10.0;MAF_USDA=1.639
NC_035080.1	29581336	.	A	C	.	.	MAF_INRAE=8.333;MAF_USDA=17.059
NC_035080.1	29581464	.	A	G	.	.	MAF_INRAE=50.0;MAF_USDA=19.412
NC_035080.1	29581555	.	T	G	.	.	MAF_USDA=7.5
NC_035080.1	29581589	.	A	C	.	.	MAF_USDA=4.098
NC_035080.1	29581647	.	T	A	.	.	MAF_USDA=1.639
NC_035080.1	29581650	.	C	A	.	.	MAF_INRAE=8.333;MAF_USDA=17.059
NC_035080.1	29581733	.	G	A	.	.	MAF_INRAE=41.139;MAF_USDA=19.048
NC_035080.1	29581807	.	A	T	.	.	MAF_USDA=4.918
NC_035080.1	29581874	.	A	C	.	.	MAF_USDA=5.738
NC_035080.1	29581914	.	A	G	.	.	MAF_USDA=5.738
NC_035080.1	29581992	.	G	A	.	.	MAF_USDA=3.279
NC_035080.1	29582060	.	C	T	.	.	MAF_USDA=4.918
NC_035080.1	29582153	.	G	T	.	.	MAF_USDA=3.279
NC_035080.1	29582165	.	T	C	.	.	MAF_INRAE=5.063;MAF_USDA=2.941
NC_035080.1	29582176	.	A	G	.	.	MAF_INRAE=18.333;MAF_USDA=20.833
NC_035080.1	29582255	.	T	G	.	.	MAF_INRAE=24.684;MAF_USDA=41.176
NC_035080.1	29582444	.	A	T	.	.	MAF_USDA=4.918
NC_035080.1	29582462	.	A	T	.	.	MAF_USDA=2.083
NC_035080.1	29582624	.	C	G	.	.	MAF_INRAE=43.671;MAF_USDA=18.824
NC_035080.1	29582659	.	G	T	.	.	MAF_USDA=4.706
NC_035080.1	29582667	.	G	A	.	.	MAF_USDA=5.738
NC_035080.1	29582693	.	A	G	.	.	MAF_USDA=2.459
NC_035080.1	29582730	.	T	C	.	.	MAF_USDA=6.557
NC_035080.1	29582734	.	C	T	.	.	MAF_USDA=4.918
NC_035080.1	29582773	.	G	A	.	.	MAF_USDA=5.738
NC_035080.1	29582832	.	C	A	.	.	MAF_INRAE=4.43;MAF_USDA=7.059
NC_035080.1	29582893	.	G	C	.	.	MAF_INRAE=48.734;MAF_USDA=27.059
NC_035080.1	29582904	.	C	T	.	.	MAF_USDA=5.738
NC_035080.1	29582912	.	G	T	.	.	MAF_USDA=1.639
NC_035080.1	29582934	.	C	A	.	.	MAF_USDA=3.279
NC_035080.1	29583067	.	C	A	.	.	MAF_USDA=3.279
NC_035080.1	29583073	.	T	A	.	.	MAF_USDA=1.639
NC_035080.1	29583236	.	T	A	.	.	MAF_USDA=5.0
NC_035080.1	29583331	.	C	T	.	.	MAF_USDA=1.639
NC_035080.1	29583388	.	A	C	.	.	MAF_INRAE=41.139;MAF_USDA=31.765
NC_035080.1	29583496	.	G	T	.	.	MAF_USDA=4.918
NC_035080.1	29583572	.	C	G	.	.	MAF_INRAE=3.797;MAF_USDA=2.941
NC_035080.1	29583682	.	A	T	.	.	MAF_USDA=7.5
NC_035080.1	29583683	.	T	G	.	.	MAF_USDA=6.667
NC_035080.1	29583685	.	A	T	.	.	MAF_USDA=3.333
NC_035080.1	29583698	.	G	A	.	.	MAF_USDA=3.333
NC_035080.1	29583814	.	G	T	.	.	MAF_INRAE=9.167;MAF_USDA=1.667
NC_035080.1	29584030	.	G	A	.	.	MAF_USDA=10.656
NC_035080.1	29584118	.	G	A	.	.	MAF_INRAE=3.333;MAF_USDA=2.083
NC_035080.1	29584162	.	C	T	.	.	MAF_USDA=14.583
NC_035080.1	29584167	.	G	T	.	.	MAF_USDA=14.583
NC_035080.1	29584216	.	G	C	.	.	MAF_USDA=2.459
NC_035080.1	29584301	.	G	A	.	.	MAF_USDA=2.083
NC_035080.1	29584456	.	T	G	.	.	MAF_USDA=6.557
NC_035080.1	29584467	.	T	G	.	.	MAF_USDA=4.918
NC_035080.1	29584500	.	A	C	.	.	MAF_USDA=1.639
NC_035080.1	29584579	.	G	C	.	.	MAF_USDA=3.279
NC_035080.1	29584584	.	C	T	.	.	MAF_INRAE=47.5;MAF_USDA=19.643
NC_035080.1	29584598	.	C	T	.	.	MAF_USDA=1.639
NC_035080.1	29584647	.	G	C	.	.	MAF_USDA=2.174
NC_035080.1	29584653	.	A	G	.	.	MAF_USDA=1.639
NC_035080.1	29584748	.	G	C	.	.	MAF_INRAE=39.167;MAF_USDA=47.024
NC_035080.1	29584799	.	G	T	.	.	MAF_USDA=5.738
NC_035080.1	29584881	.	T	C	.	.	MAF_USDA=21.739
NC_035080.1	29584909	.	A	T	.	.	MAF_USDA=5.738
NC_035080.1	29584927	.	C	T	.	.	MAF_INRAE=41.667;MAF_USDA=12.5
NC_035080.1	29584962	.	A	T	.	.	MAF_USDA=3.279
NC_035080.1	29585035	.	A	G	.	.	MAF_INRAE=5.263
NC_035080.1	29585076	.	C	T	.	.	MAF_USDA=1.639
NC_035080.1	29585160	.	C	T	.	.	MAF_INRAE=5.263
NC_035080.1	29585223	.	A	T	.	.	MAF_USDA=5.833
NC_035080.1	29585225	.	G	A	.	.	MAF_USDA=5.833
NC_035080.1	29585287	.	G	A	.	.	MAF_USDA=5.738
NC_035080.1	29585350	.	G	A	.	.	MAF_INRAE=49.367;MAF_USDA=27.647
NC_035080.1	29585494	.	C	A	.	.	MAF_USDA=5.0
NC_035080.1	29585558	.	A	T	.	.	MAF_INRAE=17.5;MAF_USDA=2.5
NC_035080.1	29585659	.	A	G	.	.	MAF_USDA=2.459
NC_035080.1	29585660	.	G	T	.	.	MAF_USDA=2.083
NC_035080.1	29585678	.	G	A	.	.	MAF_INRAE=3.333;MAF_USDA=2.083
NC_035080.1	29585702	.	G	A	.	.	MAF_USDA=4.167
NC_035080.1	29585727	.	C	G	.	.	MAF_USDA=18.75
NC_035080.1	29585751	.	C	A	.	.	MAF_USDA=4.167
NC_035080.1	29585828	.	T	C	.	.	MAF_USDA=1.639
NC_035080.1	29585878	.	G	T	.	.	MAF_USDA=5.738
NC_035080.1	29585913	.	C	A	.	.	MAF_INRAE=48.734;MAF_USDA=27.647
NC_035080.1	29585990	.	G	T	.	.	MAF_USDA=4.918
NC_035080.1	29586001	.	T	C	.	.	MAF_INRAE=8.333;MAF_USDA=4.918
NC_035080.1	29586069	.	C	T	.	.	MAF_USDA=2.459
NC_035080.1	29586074	.	A	T	.	.	MAF_INRAE=3.165;MAF_USDA=8.333
NC_035080.1	29586089	.	G	A	.	.	MAF_INRAE=5.263
NC_035080.1	29586099	.	G	T	.	.	MAF_USDA=2.459
NC_035080.1	29586110	.	A	T	.	.	MAF_INRAE=4.43;MAF_USDA=5.294
NC_035080.1	29586202	.	A	G	.	.	MAF_USDA=6.557
NC_035080.1	29586262	.	A	C	.	.	MAF_USDA=4.918
NC_035080.1	29586292	.	C	A	.	.	MAF_INRAE=3.797;MAF_USDA=8.333
NC_035080.1	29586303	.	C	A	.	.	MAF_USDA=4.918
NC_035080.1	29586329	.	T	C	.	.	MAF_INRAE=3.333;MAF_USDA=2.083
NC_035080.1	29586337	.	C	T	.	.	MAF_USDA=4.167
NC_035080.1	29586342	.	A	G	.	.	MAF_USDA=8.929
NC_035080.1	29586346	.	A	G	.	.	MAF_USDA=10.417
NC_035080.1	29586434	.	T	A	.	.	MAF_USDA=2.459
NC_035080.1	29586451	.	A	G	.	.	MAF_INRAE=9.167;MAF_USDA=1.639
NC_035080.1	29586457	.	C	A	.	.	MAF_INRAE=28.481;MAF_USDA=10.0
NC_035080.1	29586475	.	G	A	.	.	MAF_INRAE=36.842;MAF_USDA=8.333
NC_035080.1	29586513	.	G	T	.	.	MAF_USDA=5.738
NC_035080.1	29586532	.	G	A	.	.	MAF_USDA=1.639
NC_035080.1	29586544	.	C	T	.	.	MAF_USDA=3.279
NC_035080.1	29586558	.	G	A	.	.	MAF_USDA=1.639
NC_035080.1	29586693	.	T	C	.	.	MAF_USDA=2.5
NC_035080.1	29586696	.	A	G	.	.	MAF_USDA=3.333
NC_035080.1	29586735	.	C	T	.	.	MAF_INRAE=5.696;MAF_USDA=1.639
NC_035080.1	29586762	.	G	A	.	.	MAF_USDA=1.639
NC_035080.1	29586771	.	G	T	.	.	MAF_INRAE=43.038;MAF_USDA=42.353
NC_035080.1	29586827	.	C	A	.	.	MAF_USDA=4.098
NC_035080.1	29586920	.	T	G	.	.	MAF_INRAE=3.797;MAF_USDA=8.333
NC_035080.1	29586972	.	C	T	.	.	MAF_INRAE=5.263;MAF_USDA=17.857
NC_035080.1	29587019	.	C	T	.	.	MAF_USDA=1.639
NC_035080.1	29587026	.	A	G	.	.	MAF_INRAE=10.0
NC_035080.1	29587054	.	A	G	.	.	MAF_USDA=1.695
NC_035080.1	29587175	.	C	T	.	.	MAF_INRAE=43.671;MAF_USDA=18.824
NC_035080.1	29587301	.	G	C	.	.	MAF_USDA=11.475
NC_035080.1	29587331	.	C	G	.	.	MAF_USDA=4.706
NC_035080.1	29587332	.	G	A	.	.	MAF_USDA=10.656
NC_035080.1	29587333	.	G	T	.	.	MAF_USDA=9.836
NC_035080.1	29587400	.	T	C	.	.	MAF_USDA=1.639
NC_035080.1	29587404	.	G	A	.	.	MAF_USDA=9.412
NC_035080.1	29587470	.	G	C	.	.	MAF_USDA=4.098
NC_035080.1	29587497	.	G	A	.	.	MAF_INRAE=5.263;MAF_USDA=16.471
NC_035080.1	29587547	.	A	G	.	.	MAF_USDA=4.918
NC_035080.1	29587555	.	A	G	.	.	MAF_USDA=3.279
NC_035080.1	29587681	.	G	A	.	.	MAF_INRAE=41.139;MAF_USDA=18.824
NC_035080.1	29587708	.	A	G	.	.	MAF_USDA=4.098
NC_035080.1	29587722	.	A	T	.	.	MAF_INRAE=34.81;MAF_USDA=18.235
NC_035080.1	29587726	.	G	A	.	.	MAF_USDA=4.098
NC_035080.1	29587737	.	C	A	.	.	MAF_INRAE=49.367;MAF_USDA=27.059
NC_035080.1	29587744	.	G	A	.	.	MAF_INRAE=5.263;MAF_USDA=16.471
NC_035080.1	29587758	.	C	T	.	.	MAF_USDA=4.918
NC_035080.1	29587771	.	T	A	.	.	MAF_INRAE=3.333;MAF_USDA=2.083
NC_035080.1	29587772	.	T	A	.	.	MAF_INRAE=3.333;MAF_USDA=2.083
NC_035080.1	29587794	.	C	T	.	.	MAF_INRAE=3.797;MAF_USDA=3.529
NC_035080.1	29587839	.	G	A	.	.	MAF_INRAE=48.734;MAF_USDA=27.647
NC_035080.1	29587891	.	A	G	.	.	MAF_USDA=4.918
NC_035080.1	29587963	.	G	T	.	.	MAF_USDA=5.738
NC_035080.1	29587977	.	C	A	.	.	MAF_USDA=9.412
NC_035080.1	29587987	.	A	G	.	.	MAF_USDA=4.918
NC_035080.1	29588078	.	T	A	.	.	MAF_INRAE=4.43;MAF_USDA=5.294
NC_035080.1	29588082	.	G	A	.	.	MAF_INRAE=26.582;MAF_USDA=6.471
NC_035080.1	29588095	.	A	T	.	.	MAF_USDA=5.738
NC_035080.1	29588260	.	G	A	.	.	MAF_INRAE=5.263
NC_035080.1	29588266	.	C	G	.	.	MAF_USDA=3.279
NC_035080.1	29588325	.	C	A	.	.	MAF_USDA=4.098
NC_035080.1	29588334	.	C	T	.	.	MAF_USDA=10.588
NC_035080.1	29588382	.	T	C	.	.	MAF_INRAE=3.797;MAF_USDA=8.333
NC_035080.1	29588393	.	A	G	.	.	MAF_USDA=2.353
NC_035080.1	29588404	.	C	G	.	.	MAF_USDA=3.279
NC_035080.1	29588521	.	G	A	.	.	MAF_USDA=5.833
NC_035080.1	29588594	.	A	C	.	.	MAF_INRAE=8.228
NC_035080.1	29588627	.	G	A	.	.	MAF_USDA=1.667
NC_035080.1	29588629	.	A	G	.	.	MAF_INRAE=41.139
NC_035080.1	29588645	.	A	T	.	.	MAF_USDA=3.333
NC_035080.1	29588659	.	A	C	.	.	MAF_USDA=4.167
NC_035080.1	29588689	.	G	C	.	.	MAF_USDA=6.667
NC_035080.1	29588691	.	G	C	.	.	MAF_INRAE=36.667;MAF_USDA=8.333
NC_035080.1	29588771	.	G	A	.	.	MAF_USDA=6.78
NC_035080.1	29588944	.	G	T	.	.	MAF_USDA=4.918
NC_035080.1	29588952	.	C	A	.	.	MAF_USDA=2.353
NC_035080.1	29589074	.	A	T	.	.	MAF_USDA=4.918
NC_035080.1	29589111	.	G	A	.	.	MAF_USDA=5.0
NC_035080.1	29589116	.	G	A	.	.	MAF_USDA=11.31
NC_035080.1	29589162	.	A	C	.	.	MAF_USDA=1.667
NC_035080.1	29589259	.	C	A	.	.	MAF_INRAE=5.263
NC_035080.1	29589271	.	C	A	.	.	MAF_USDA=1.667
NC_035080.1	29589341	.	A	C	.	.	MAF_USDA=3.333
NC_035080.1	29589353	.	C	T	.	.	MAF_INRAE=4.43;MAF_USDA=5.357
NC_035080.1	29589364	.	G	T	.	.	MAF_USDA=4.167
NC_035080.1	29589368	.	T	A	.	.	MAF_INRAE=48.734;MAF_USDA=27.381
NC_035080.1	29589386	.	C	A	.	.	MAF_USDA=4.167
NC_035080.1	29589406	.	G	A	.	.	MAF_USDA=5.357
NC_035080.1	29589471	.	T	A	.	.	MAF_USDA=18.75
NC_035080.1	29589495	.	G	T	.	.	MAF_INRAE=8.333;MAF_USDA=10.833
NC_035080.1	29589559	.	G	A	.	.	MAF_USDA=9.412
NC_035080.1	29589858	.	A	T	.	.	MAF_USDA=1.639
NC_035080.1	29589926	.	G	T	.	.	MAF_INRAE=41.139;MAF_USDA=18.824
NC_035080.1	29589987	.	A	T	.	.	MAF_USDA=1.639
NC_035080.1	29589988	.	T	A	.	.	MAF_USDA=1.639
NC_035080.1	29590028	.	T	G	.	.	MAF_INRAE=5.263
NC_035080.1	29590074	.	G	T	.	.	MAF_USDA=10.656
NC_035080.1	29590197	.	C	T	.	.	MAF_INRAE=3.333;MAF_USDA=2.083
NC_035080.1	29590239	.	A	G	.	.	MAF_USDA=5.738
NC_035080.1	29590277	.	G	A	.	.	MAF_INRAE=36.667;MAF_USDA=41.765
NC_035080.1	29590301	.	G	A	.	.	MAF_USDA=7.377
NC_035080.1	29590351	.	G	A	.	.	MAF_INRAE=48.734;MAF_USDA=25.294
NC_035080.1	29590355	.	G	T	.	.	MAF_USDA=6.557
NC_035080.1	29590423	.	C	T	.	.	MAF_USDA=3.279
NC_035080.1	29590486	.	G	C	.	.	MAF_USDA=1.639
NC_035080.1	29590546	.	T	G	.	.	MAF_INRAE=41.139;MAF_USDA=34.706
NC_035080.1	29590650	.	G	C	.	.	MAF_USDA=3.279
NC_035080.1	29590665	.	A	T	.	.	MAF_USDA=3.279
NC_035080.1	29590715	.	C	T	.	.	MAF_INRAE=5.263;MAF_USDA=15.882
NC_035080.1	29590750	.	T	G	.	.	MAF_INRAE=5.263
NC_035080.1	29590772	.	C	A	.	.	MAF_USDA=5.738
NC_035080.1	29590909	.	A	C	.	.	MAF_USDA=4.918
NC_035080.1	29590910	.	G	T	.	.	MAF_INRAE=27.215;MAF_USDA=6.471
NC_035080.1	29590919	.	G	A	.	.	MAF_INRAE=48.734;MAF_USDA=27.647
NC_035080.1	29591065	.	G	A	.	.	MAF_USDA=18.75
NC_035080.1	29591103	.	A	G	.	.	MAF_INRAE=9.167;MAF_USDA=6.034
NC_035080.1	29591118	.	G	A	.	.	MAF_USDA=1.724
NC_035080.1	29591119	.	T	G	.	.	MAF_USDA=1.724
NC_035080.1	29591120	.	T	G	.	.	MAF_USDA=1.724
NC_035080.1	29591121	.	T	C	.	.	MAF_USDA=1.667
NC_035080.1	29591127	.	G	A	.	.	MAF_USDA=1.639
NC_035080.1	29591129	.	G	C	.	.	MAF_USDA=1.639
NC_035080.1	29591147	.	C	T	.	.	MAF_INRAE=5.263
NC_035080.1	29591165	.	C	T	.	.	MAF_USDA=6.557
NC_035080.1	29591169	.	C	T	.	.	MAF_USDA=4.918
NC_035080.1	29591187	.	C	T	.	.	MAF_INRAE=9.167;MAF_USDA=1.639
NC_035080.1	29591204	.	A	G	.	.	MAF_USDA=4.918
NC_035080.1	29591298	.	T	A	.	.	MAF_INRAE=43.671;MAF_USDA=50.0
NC_035080.1	29591328	.	A	C	.	.	MAF_USDA=4.918
NC_035080.1	29591350	.	G	A	.	.	MAF_USDA=1.639
NC_035080.1	29591399	.	A	G	.	.	MAF_USDA=5.738
NC_035080.1	29591435	.	G	T	.	.	MAF_INRAE=27.215;MAF_USDA=6.471
NC_035080.1	29591464	.	A	G	.	.	MAF_USDA=5.738
NC_035080.1	29591476	.	A	T	.	.	MAF_USDA=9.412
NC_035080.1	29591525	.	C	T	.	.	MAF_INRAE=43.038;MAF_USDA=40.588
NC_035080.1	29591571	.	G	T	.	.	MAF_USDA=3.279
NC_035080.1	29591592	.	C	T	.	.	MAF_USDA=3.279
NC_035080.1	29591623	.	A	C	.	.	MAF_USDA=4.918
NC_035080.1	29591624	.	A	T	.	.	MAF_USDA=4.918
NC_035080.1	29591630	.	T	C	.	.	MAF_INRAE=48.734;MAF_USDA=27.647
NC_035080.1	29591764	.	C	G	.	.	MAF_USDA=4.918
NC_035080.1	29591788	.	A	T	.	.	MAF_INRAE=5.696;MAF_USDA=1.639
NC_035080.1	29591849	.	A	C	.	.	MAF_USDA=10.0
NC_035080.1	29591880	.	G	A	.	.	MAF_USDA=1.639
NC_035080.1	29591906	.	C	T	.	.	MAF_INRAE=3.333;MAF_USDA=2.083
NC_035080.1	29591981	.	T	G	.	.	MAF_INRAE=41.139;MAF_USDA=34.706
NC_035080.1	29591990	.	G	C	.	.	MAF_USDA=1.639
NC_035080.1	29592018	.	C	A	.	.	MAF_USDA=15.882
NC_035080.1	29592070	.	C	G	.	.	MAF_USDA=4.918
NC_035080.1	29592106	.	A	G	.	.	MAF_INRAE=43.038;MAF_USDA=40.588
NC_035080.1	29592183	.	C	T	.	.	MAF_USDA=4.918
NC_035080.1	29592234	.	C	A	.	.	MAF_INRAE=9.167;MAF_USDA=1.639
NC_035080.1	29592280	.	G	T	.	.	MAF_USDA=3.279
NC_035080.1	29592282	.	C	G	.	.	MAF_USDA=4.098
NC_035080.1	29592330	.	C	T	.	.	MAF_INRAE=50.0;MAF_USDA=27.059
NC_035080.1	29592361	.	A	G	.	.	MAF_USDA=4.098
NC_035080.1	29592372	.	G	T	.	.	MAF_USDA=4.918
NC_035080.1	29592373	.	A	T	.	.	MAF_USDA=3.279
NC_035080.1	29592450	.	T	C	.	.	MAF_USDA=6.557
NC_035080.1	29592515	.	G	T	.	.	MAF_USDA=2.459
NC_035080.1	29592540	.	G	A	.	.	MAF_USDA=4.098
NC_035080.1	29592580	.	C	T	.	.	MAF_USDA=8.197
NC_035080.1	29592585	.	G	A	.	.	MAF_USDA=3.279
NC_035080.1	29592597	.	G	A	.	.	MAF_USDA=4.098
NC_035080.1	29592634	.	A	C	.	.	MAF_USDA=1.639
NC_035080.1	29592639	.	T	G	.	.	MAF_USDA=4.098
NC_035080.1	29592665	.	C	T	.	.	MAF_USDA=9.524
NC_035080.1	29592721	.	G	A	.	.	MAF_USDA=3.279
NC_035080.1	29592747	.	A	G	.	.	MAF_USDA=1.639
NC_035080.1	29592754	.	C	T	.	.	MAF_USDA=9.412
NC_035080.1	29592773	.	G	A	.	.	MAF_USDA=2.5
NC_035080.1	29592816	.	C	A	.	.	MAF_INRAE=5.696;MAF_USDA=1.639
NC_035080.1	29592850	.	T	G	.	.	MAF_USDA=11.176
NC_035080.1	29592904	.	A	G	.	.	MAF_USDA=4.918
NC_035080.1	29593006	.	A	C	.	.	MAF_INRAE=41.139;MAF_USDA=32.941
NC_035080.1	29593040	.	C	T	.	.	MAF_USDA=3.279
NC_035080.1	29593048	.	T	C	.	.	MAF_USDA=10.588
NC_035080.1	29593052	.	G	A	.	.	MAF_USDA=4.918
NC_035080.1	29593138	.	G	T	.	.	MAF_USDA=8.333
NC_035080.1	29593156	.	C	T	.	.	MAF_INRAE=3.797;MAF_USDA=5.294
NC_035080.1	29593173	.	C	T	.	.	MAF_INRAE=27.215;MAF_USDA=7.647
NC_035080.1	29593212	.	C	T	.	.	MAF_USDA=4.918
NC_035080.1	29593228	.	C	T	.	.	MAF_INRAE=19.62;MAF_USDA=1.639
NC_035080.1	29593276	.	T	G	.	.	MAF_USDA=3.279
NC_035080.1	29593284	.	C	T	.	.	MAF_USDA=6.557
NC_035080.1	29593360	.	T	G	.	.	MAF_INRAE=5.263
NC_035080.1	29593490	.	C	G	.	.	MAF_INRAE=43.038;MAF_USDA=35.882
NC_035080.1	29593527	.	T	C	.	.	MAF_USDA=4.918
NC_035080.1	29593623	.	A	C	.	.	MAF_USDA=5.738
NC_035080.1	29593773	.	C	G	.	.	MAF_USDA=3.279
NC_035080.1	29593789	.	T	C	.	.	MAF_USDA=4.918
NC_035080.1	29593794	.	G	C	.	.	MAF_USDA=5.738
NC_035080.1	29593869	.	C	T	.	.	MAF_USDA=2.459
NC_035080.1	29593944	.	A	T	.	.	MAF_USDA=11.176
NC_035080.1	29593989	.	C	T	.	.	MAF_INRAE=3.333;MAF_USDA=2.083
NC_035080.1	29594160	.	T	C	.	.	MAF_INRAE=48.734;MAF_USDA=27.059
NC_035080.1	29594230	.	G	T	.	.	MAF_USDA=1.639
NC_035080.1	29594301	.	C	T	.	.	MAF_INRAE=48.734;MAF_USDA=27.647
NC_035080.1	29594329	.	G	A	.	.	MAF_INRAE=5.063;MAF_USDA=5.294
NC_035080.1	29594345	.	C	T	.	.	MAF_USDA=3.279
NC_035080.1	29594371	.	C	T	.	.	MAF_INRAE=4.43;MAF_USDA=3.279
NC_035080.1	29594403	.	C	T	.	.	MAF_INRAE=8.333;MAF_USDA=10.656
NC_035080.1	29594477	.	C	T	.	.	MAF_INRAE=2.5;MAF_USDA=2.941
NC_035080.1	29594478	.	G	A	.	.	MAF_USDA=1.639
NC_035080.1	29594509	.	T	A	.	.	MAF_USDA=3.279
NC_035080.1	29594571	.	A	T	.	.	MAF_INRAE=24.167;MAF_USDA=6.471
NC_035080.1	29594691	.	A	G	.	.	MAF_USDA=4.918
NC_035080.1	29594704	.	A	G	.	.	MAF_USDA=2.459
NC_035080.1	29594734	.	T	G	.	.	MAF_INRAE=27.215;MAF_USDA=7.143
NC_035080.1	29594893	.	A	G	.	.	MAF_USDA=3.279
NC_035080.1	29594896	.	G	A	.	.	MAF_USDA=2.459
NC_035080.1	29594921	.	A	T	.	.	MAF_USDA=6.557
NC_035080.1	29595066	.	C	T	.	.	MAF_USDA=11.765
NC_035080.1	29595087	.	A	G	.	.	MAF_USDA=15.882
NC_035080.1	29595088	.	G	A	.	.	MAF_INRAE=40.506;MAF_USDA=18.235
NC_035080.1	29595157	.	G	T	.	.	MAF_USDA=3.279
NC_035080.1	29595174	.	T	C	.	.	MAF_USDA=1.639
NC_035080.1	29595180	.	G	A	.	.	MAF_INRAE=5.696
NC_035080.1	29595210	.	A	G	.	.	MAF_USDA=1.639
NC_035080.1	29595412	.	A	G	.	.	MAF_INRAE=41.139;MAF_USDA=30.0
NC_035080.1	29595508	.	C	A	.	.	MAF_USDA=3.279
NC_035080.1	29595510	.	C	G	.	.	MAF_INRAE=34.177;MAF_USDA=18.235
NC_035080.1	29595511	.	A	G	.	.	MAF_USDA=2.459
NC_035080.1	29595525	.	G	T	.	.	MAF_USDA=4.098
NC_035080.1	29595653	.	C	T	.	.	MAF_INRAE=3.797;MAF_USDA=3.529
NC_035080.1	29595727	.	T	C	.	.	MAF_USDA=4.918
NC_035080.1	29595866	.	T	G	.	.	MAF_USDA=1.667
NC_035080.1	29595867	.	C	T	.	.	MAF_INRAE=3.797;MAF_USDA=2.976
NC_035080.1	29595879	.	A	G	.	.	MAF_USDA=1.667
NC_035080.1	29595886	.	A	T	.	.	MAF_USDA=2.5
NC_035080.1	29595902	.	T	G	.	.	MAF_USDA=5.0
NC_035080.1	29595957	.	T	G	.	.	MAF_USDA=8.197
NC_035080.1	29595960	.	C	A	.	.	MAF_INRAE=5.263
NC_035080.1	29595993	.	G	A	.	.	MAF_INRAE=40.833
NC_035080.1	29596045	.	G	C	.	.	MAF_INRAE=48.734;MAF_USDA=27.647
NC_035080.1	29596074	.	G	A	.	.	MAF_USDA=2.083
NC_035080.1	29596115	.	T	G	.	.	MAF_USDA=5.0
NC_035080.1	29596126	.	A	T	.	.	MAF_INRAE=9.167
NC_035080.1	29596164	.	C	T	.	.	MAF_INRAE=5.696;MAF_USDA=1.639
NC_035080.1	29596175	.	A	T	.	.	MAF_USDA=10.0
NC_035080.1	29596189	.	A	G	.	.	MAF_USDA=3.279
NC_035080.1	29596199	.	T	G	.	.	MAF_INRAE=8.333;MAF_USDA=4.918
NC_035080.1	29596233	.	C	T	.	.	MAF_INRAE=5.063;MAF_USDA=5.294
NC_035080.1	29596359	.	C	T	.	.	MAF_INRAE=5.263;MAF_USDA=5.294
NC_035080.1	29596386	.	G	T	.	.	MAF_INRAE=5.263;MAF_USDA=4.118
NC_035080.1	29596418	.	C	T	.	.	MAF_USDA=2.5
NC_035080.1	29596455	.	C	A	.	.	MAF_USDA=4.706
NC_035080.1	29596529	.	G	T	.	.	MAF_INRAE=5.263
NC_035080.1	29596568	.	A	C	.	.	MAF_USDA=10.588
NC_035080.1	29596605	.	G	C	.	.	MAF_INRAE=20.253;MAF_USDA=2.459
NC_035080.1	29596708	.	G	C	.	.	MAF_USDA=6.557
NC_035080.1	29596739	.	A	C	.	.	MAF_INRAE=9.167;MAF_USDA=1.639
NC_035080.1	29596856	.	G	T	.	.	MAF_USDA=1.639
NC_035080.1	29596857	.	A	C	.	.	MAF_USDA=5.738
NC_035080.1	29596866	.	G	A	.	.	MAF_USDA=2.459
NC_035080.1	29596874	.	G	T	.	.	MAF_USDA=4.098
NC_035080.1	29596892	.	G	A	.	.	MAF_INRAE=49.367;MAF_USDA=27.059
NC_035080.1	29596946	.	A	T	.	.	MAF_INRAE=41.139;MAF_USDA=32.941
NC_035080.1	29596949	.	T	C	.	.	MAF_INRAE=35.833;MAF_USDA=32.941
NC_035080.1	29597025	.	T	G	.	.	MAF_INRAE=5.263
NC_035080.1	29597107	.	G	T	.	.	MAF_USDA=8.333
NC_035080.1	29597123	.	T	G	.	.	MAF_INRAE=3.797;MAF_USDA=2.941
NC_035080.1	29597152	.	T	C	.	.	MAF_USDA=1.639
NC_035080.1	29597219	.	A	C	.	.	MAF_USDA=2.083
NC_035080.1	29597248	.	A	T	.	.	MAF_USDA=3.279
NC_035080.1	29597285	.	G	A	.	.	MAF_INRAE=4.43;MAF_USDA=5.294
NC_035080.1	29597290	.	G	T	.	.	MAF_USDA=3.279
NC_035080.1	29597291	.	A	T	.	.	MAF_USDA=3.279
NC_035080.1	29597305	.	C	A	.	.	MAF_INRAE=5.696;MAF_USDA=1.639
NC_035080.1	29597311	.	C	A	.	.	MAF_INRAE=4.43;MAF_USDA=5.294
NC_035080.1	29597320	.	C	T	.	.	MAF_INRAE=5.696;MAF_USDA=1.639
NC_035080.1	29597337	.	T	A	.	.	MAF_USDA=1.639
NC_035080.1	29597367	.	G	C	.	.	MAF_USDA=4.098
NC_035080.1	29597486	.	G	T	.	.	MAF_USDA=2.459
NC_035080.1	29597518	.	T	G	.	.	MAF_INRAE=9.167;MAF_USDA=4.918
NC_035080.1	29597615	.	T	A	.	.	MAF_INRAE=48.734;MAF_USDA=27.059
NC_035080.1	29597711	.	C	A	.	.	MAF_USDA=1.639
NC_035080.1	29597806	.	A	T	.	.	MAF_USDA=1.639
NC_035080.1	29597857	.	C	T	.	.	MAF_USDA=4.918
NC_035080.1	29597909	.	G	A	.	.	MAF_USDA=4.098
NC_035080.1	29597993	.	G	T	.	.	MAF_USDA=2.459
NC_035080.1	29597998	.	G	A	.	.	MAF_USDA=3.279
NC_035080.1	29598077	.	C	T	.	.	MAF_USDA=6.557
NC_035080.1	29598097	.	G	C	.	.	MAF_INRAE=5.696;MAF_USDA=1.639
NC_035080.1	29598120	.	G	C	.	.	MAF_INRAE=41.139;MAF_USDA=45.833
NC_035080.1	29598150	.	C	T	.	.	MAF_INRAE=1.667
NC_035080.1	29598156	.	C	A	.	.	MAF_INRAE=1.667
NC_035080.1	29598175	.	G	A	.	.	MAF_USDA=2.459
NC_035080.1	29598218	.	A	T	.	.	MAF_INRAE=41.139;MAF_USDA=28.824
NC_035080.1	29598233	.	C	A	.	.	MAF_INRAE=2.5
NC_035080.1	29598234	.	C	A	.	.	MAF_INRAE=2.5
NC_035080.1	29598256	.	G	A	.	.	MAF_INRAE=5.263
NC_035080.1	29598340	.	C	A	.	.	MAF_USDA=4.918
NC_035080.1	29598341	.	G	C	.	.	MAF_USDA=11.765
NC_035080.1	29598399	.	C	T	.	.	MAF_INRAE=6.329;MAF_USDA=1.639
NC_035080.1	29598489	.	G	C	.	.	MAF_USDA=1.639
NC_035080.1	29598579	.	G	T	.	.	MAF_USDA=3.279
NC_035080.1	29598637	.	G	A	.	.	MAF_USDA=4.918
NC_035080.1	29598646	.	G	T	.	.	MAF_INRAE=3.797;MAF_USDA=14.118
NC_035080.1	29598717	.	A	C	.	.	MAF_INRAE=4.43;MAF_USDA=5.294
NC_035080.1	29598719	.	A	C	.	.	MAF_INRAE=4.167;MAF_USDA=5.294
NC_035080.1	29598720	.	T	A	.	.	MAF_INRAE=4.167;MAF_USDA=5.294
NC_035080.1	29598749	.	G	T	.	.	MAF_USDA=3.279
NC_035080.1	29598831	.	C	A	.	.	MAF_INRAE=7.5
NC_035080.1	29598947	.	A	C	.	.	MAF_INRAE=5.696
NC_035080.1	29598992	.	C	T	.	.	MAF_USDA=1.639
NC_035080.1	29599022	.	C	T	.	.	MAF_INRAE=19.62;MAF_USDA=2.459
NC_035080.1	29599041	.	G	A	.	.	MAF_USDA=11.176
NC_035080.1	29599118	.	G	A	.	.	MAF_USDA=1.639
NC_035080.1	29599194	.	G	T	.	.	MAF_USDA=5.738
NC_035080.1	29599227	.	G	A	.	.	MAF_INRAE=27.848;MAF_USDA=10.588
NC_035080.1	29599230	.	G	A	.	.	MAF_USDA=1.639
NC_035080.1	29599270	.	G	A	.	.	MAF_INRAE=4.43;MAF_USDA=5.294
NC_035080.1	29599353	.	G	A	.	.	MAF_USDA=4.918
NC_035080.1	29599445	.	A	G	.	.	MAF_INRAE=3.797;MAF_USDA=2.976
NC_035080.1	29599472	.	A	G	.	.	MAF_USDA=2.5
NC_035080.1	29599581	.	A	C	.	.	MAF_USDA=1.639
NC_035080.1	29599588	.	A	T	.	.	MAF_USDA=3.279
NC_035080.1	29599633	.	T	C	.	.	MAF_INRAE=5.263
NC_035080.1	29599637	.	G	T	.	.	MAF_USDA=3.279
NC_035080.1	29599649	.	T	G	.	.	MAF_INRAE=9.167
NC_035080.1	29599676	.	T	G	.	.	MAF_INRAE=8.333
NC_035080.1	29599684	.	C	G	.	.	MAF_INRAE=8.333
NC_035080.1	29599742	.	C	T	.	.	MAF_INRAE=5.063;MAF_USDA=1.639
NC_035080.1	29599753	.	C	G	.	.	MAF_USDA=1.639
NC_035080.1	29599810	.	T	A	.	.	MAF_USDA=2.459
NC_035080.1	29599821	.	A	C	.	.	MAF_USDA=1.639
NC_035080.1	29599886	.	C	A	.	.	MAF_USDA=4.098
NC_035080.1	29599889	.	C	A	.	.	MAF_INRAE=4.43;MAF_USDA=5.294
NC_035080.1	29599927	.	C	A	.	.	MAF_USDA=1.639
NC_035080.1	29599938	.	C	T	.	.	MAF_INRAE=5.263
NC_035080.1	29599958	.	G	A	.	.	MAF_USDA=3.333
NC_035080.1	29600030	.	C	T	.	.	MAF_USDA=18.75
NC_035080.1	29600304	.	C	G	.	.	MAF_USDA=18.75
NC_035080.1	29600739	.	G	A	.	.	MAF_USDA=16.667
NC_035080.1	29601723	.	C	T	.	.	MAF_USDA=3.333
NC_035080.1	29601780	.	G	A	.	.	MAF_USDA=3.279
NC_035080.1	29601822	.	T	G	.	.	MAF_USDA=5.738
NC_035080.1	29601823	.	A	G	.	.	MAF_USDA=2.459
NC_035080.1	29601831	.	T	C	.	.	MAF_USDA=5.738
NC_035080.1	29601837	.	G	A	.	.	MAF_INRAE=8.333;MAF_USDA=9.836
NC_035080.1	29601958	.	T	A	.	.	MAF_INRAE=4.167;MAF_USDA=5.357
NC_035080.1	29601966	.	C	T	.	.	MAF_INRAE=2.5;MAF_USDA=1.639
NC_035080.1	29601986	.	C	T	.	.	MAF_USDA=3.279
NC_035080.1	29602022	.	G	T	.	.	MAF_USDA=11.176
NC_035080.1	29602069	.	C	T	.	.	MAF_USDA=4.918
NC_035080.1	29602078	.	G	T	.	.	MAF_USDA=3.279
NC_035080.1	29602152	.	C	T	.	.	MAF_USDA=2.459
NC_035080.1	29602240	.	T	G	.	.	MAF_USDA=4.918
NC_035080.1	29602331	.	C	A	.	.	MAF_USDA=2.459
NC_035080.1	29602460	.	C	T	.	.	MAF_INRAE=41.139;MAF_USDA=30.0
NC_035080.1	29602534	.	C	G	.	.	MAF_USDA=8.197
NC_035080.1	29602551	.	C	T	.	.	MAF_USDA=1.639
NC_035080.1	29602601	.	T	A	.	.	MAF_INRAE=28.481;MAF_USDA=8.333
NC_035080.1	29602630	.	A	G	.	.	MAF_USDA=4.706
NC_035080.1	29602693	.	T	G	.	.	MAF_INRAE=5.263
NC_035080.1	29602727	.	A	G	.	.	MAF_USDA=1.639
NC_035080.1	29602854	.	C	T	.	.	MAF_INRAE=3.333;MAF_USDA=2.083
NC_035080.1	29602901	.	C	T	.	.	MAF_INRAE=5.263
NC_035080.1	29603008	.	A	G	.	.	MAF_USDA=4.918
NC_035080.1	29603024	.	T	G	.	.	MAF_USDA=3.279
NC_035080.1	29603034	.	T	A	.	.	MAF_USDA=4.918
NC_035080.1	29603053	.	G	C	.	.	MAF_USDA=4.098
NC_035080.1	29603123	.	C	T	.	.	MAF_USDA=1.639
NC_035080.1	29603278	.	G	T	.	.	MAF_INRAE=5.696;MAF_USDA=1.639
NC_035080.1	29603310	.	G	T	.	.	MAF_USDA=6.557
NC_035080.1	29603336	.	C	A	.	.	MAF_USDA=2.459
NC_035080.1	29603403	.	G	C	.	.	MAF_INRAE=9.167
NC_035080.1	29603415	.	A	G	.	.	MAF_USDA=1.639
NC_035080.1	29603435	.	C	A	.	.	MAF_USDA=3.529
NC_035080.1	29603502	.	C	A	.	.	MAF_USDA=1.639
NC_035080.1	29603521	.	A	G	.	.	MAF_USDA=3.279
NC_035080.1	29603536	.	C	A	.	.	MAF_USDA=2.459
NC_035080.1	29603633	.	T	C	.	.	MAF_USDA=3.279
NC_035080.1	29603642	.	G	A	.	.	MAF_USDA=3.279
NC_035080.1	29603691	.	C	A	.	.	MAF_INRAE=3.333;MAF_USDA=2.083
NC_035080.1	29603704	.	G	A	.	.	MAF_INRAE=28.481;MAF_USDA=10.0
NC_035080.1	29603765	.	G	A	.	.	MAF_USDA=1.639
NC_035080.1	29603785	.	C	A	.	.	MAF_USDA=6.557
NC_035080.1	29603793	.	A	G	.	.	MAF_USDA=5.738
NC_035080.1	29603801	.	A	C	.	.	MAF_USDA=3.279
NC_035080.1	29603807	.	A	T	.	.	MAF_USDA=1.639
NC_035080.1	29603898	.	C	T	.	.	MAF_USDA=1.639
NC_035080.1	29603979	.	C	T	.	.	MAF_USDA=5.738
NC_035080.1	29603986	.	T	C	.	.	MAF_INRAE=5.263
NC_035080.1	29604016	.	T	G	.	.	MAF_USDA=7.377
NC_035080.1	29604043	.	C	A	.	.	MAF_INRAE=8.333;MAF_USDA=4.098
NC_035080.1	29604267	.	A	C	.	.	MAF_USDA=12.5
NC_035080.1	29604275	.	A	G	.	.	MAF_USDA=4.167
NC_035080.1	29604323	.	C	A	.	.	MAF_USDA=3.279
NC_035080.1	29604407	.	G	A	.	.	MAF_USDA=1.639
NC_035080.1	29604423	.	A	C	.	.	MAF_USDA=1.639
NC_035080.1	29604499	.	A	T	.	.	MAF_USDA=3.279
NC_035080.1	29604697	.	C	T	.	.	MAF_USDA=7.377
NC_035080.1	29604841	.	C	A	.	.	MAF_USDA=2.083
NC_035080.1	29604903	.	G	A	.	.	MAF_INRAE=1.667
NC_035080.1	29605008	.	G	A	.	.	MAF_INRAE=3.333;MAF_USDA=10.417
NC_035080.1	29605027	.	G	C	.	.	MAF_INRAE=1.667
NC_035080.1	29605069	.	C	T	.	.	MAF_USDA=1.667
NC_035080.1	29605186	.	G	A	.	.	MAF_USDA=3.279
NC_035080.1	29605209	.	G	T	.	.	MAF_USDA=2.459
NC_035080.1	29605219	.	A	G	.	.	MAF_INRAE=2.5;MAF_USDA=2.083
NC_035080.1	29605243	.	C	G	.	.	MAF_INRAE=2.5
NC_035080.1	29605316	.	G	T	.	.	MAF_INRAE=48.734;MAF_USDA=25.882
NC_035080.1	29605376	.	T	C	.	.	MAF_INRAE=2.5;MAF_USDA=1.639
NC_035080.1	29605403	.	G	A	.	.	MAF_USDA=10.0
NC_035080.1	29605539	.	T	G	.	.	MAF_USDA=4.918
NC_035080.1	29605601	.	T	C	.	.	MAF_USDA=5.738
NC_035080.1	29605608	.	A	C	.	.	MAF_USDA=4.918
NC_035080.1	29605614	.	A	C	.	.	MAF_USDA=7.377
NC_035080.1	29605653	.	G	T	.	.	MAF_USDA=2.459
NC_035080.1	29605699	.	C	G	.	.	MAF_USDA=5.738
NC_035080.1	29605810	.	C	T	.	.	MAF_USDA=1.639
NC_035080.1	29605868	.	T	A	.	.	MAF_USDA=2.459
NC_035080.1	29605922	.	T	G	.	.	MAF_USDA=2.459
NC_035080.1	29606022	.	A	T	.	.	MAF_USDA=5.738
NC_035080.1	29606023	.	G	T	.	.	MAF_INRAE=3.797;MAF_USDA=8.824
NC_035080.1	29606041	.	G	T	.	.	MAF_USDA=3.279
NC_035080.1	29606113	.	T	C	.	.	MAF_USDA=1.639
NC_035080.1	29606120	.	T	G	.	.	MAF_USDA=1.639
NC_035080.1	29606147	.	G	A	.	.	MAF_USDA=8.197
NC_035080.1	29606365	.	G	T	.	.	MAF_INRAE=5.696;MAF_USDA=1.639
NC_035080.1	29606418	.	G	A	.	.	MAF_INRAE=6.329;MAF_USDA=18.235
NC_035080.1	29606421	.	T	C	.	.	MAF_INRAE=2.5;MAF_USDA=4.118
NC_035080.1	29606452	.	G	A	.	.	MAF_USDA=1.639
NC_035080.1	29606560	.	C	T	.	.	MAF_INRAE=5.263;MAF_USDA=3.279
NC_035080.1	29606667	.	C	A	.	.	MAF_USDA=2.459
NC_035080.1	29606733	.	G	A	.	.	MAF_INRAE=3.797;MAF_USDA=2.941
NC_035080.1	29606734	.	A	T	.	.	MAF_INRAE=4.167;MAF_USDA=8.824
NC_035080.1	29606753	.	T	A	.	.	MAF_INRAE=3.797;MAF_USDA=2.941
NC_035080.1	29606793	.	A	C	.	.	MAF_USDA=5.738
NC_035080.1	29606900	.	A	C	.	.	MAF_USDA=1.639
NC_035080.1	29607103	.	A	G	.	.	MAF_USDA=3.279
NC_035080.1	29607125	.	C	T	.	.	MAF_USDA=2.459
NC_035080.1	29607199	.	G	T	.	.	MAF_INRAE=5.063;MAF_USDA=36.471
NC_035080.1	29607305	.	G	T	.	.	MAF_USDA=1.639
NC_035080.1	29607381	.	G	T	.	.	MAF_INRAE=5.263
NC_035080.1	29607423	.	A	T	.	.	MAF_INRAE=5.696;MAF_USDA=36.905
NC_035080.1	29607424	.	A	T	.	.	MAF_INRAE=4.167;MAF_USDA=36.905
NC_035080.1	29607741	.	A	T	.	.	MAF_USDA=6.25
NC_035080.1	29607760	.	C	T	.	.	MAF_INRAE=42.5;MAF_USDA=39.583
NC_035080.1	29607834	.	G	A	.	.	MAF_USDA=41.667
NC_035080.1	29608193	.	T	C	.	.	MAF_USDA=22.561
NC_035080.1	29608222	.	C	T	.	.	MAF_USDA=11.31
NC_035080.1	29608322	.	C	G	.	.	MAF_USDA=3.279
NC_035080.1	29608341	.	A	G	.	.	MAF_INRAE=5.696;MAF_USDA=1.639
NC_035080.1	29608512	.	C	G	.	.	MAF_INRAE=7.5;MAF_USDA=10.656
NC_035080.1	29608520	.	G	A	.	.	MAF_USDA=2.459
NC_035080.1	29608530	.	C	T	.	.	MAF_USDA=1.639
NC_035080.1	29608548	.	C	T	.	.	MAF_USDA=1.667
NC_035080.1	29608651	.	T	A	.	.	MAF_INRAE=5.263
NC_035080.1	29608774	.	G	A	.	.	MAF_USDA=8.197
NC_035080.1	29608780	.	C	T	.	.	MAF_USDA=1.639
NC_035080.1	29608781	.	G	A	.	.	MAF_INRAE=5.696;MAF_USDA=1.639
NC_035080.1	29608783	.	A	G	.	.	MAF_USDA=5.738
NC_035080.1	29608900	.	C	T	.	.	MAF_USDA=5.738
NC_035080.1	29608957	.	A	T	.	.	MAF_USDA=1.639
NC_035080.1	29609167	.	C	T	.	.	MAF_USDA=10.588
NC_035080.1	29609246	.	A	C	.	.	MAF_USDA=3.279
NC_035080.1	29609249	.	G	A	.	.	MAF_USDA=1.639
NC_035080.1	29609257	.	A	C	.	.	MAF_INRAE=5.263
NC_035080.1	29609288	.	C	A	.	.	MAF_INRAE=9.167
NC_035080.1	29609301	.	T	C	.	.	MAF_USDA=2.459
NC_035080.1	29609315	.	A	G	.	.	MAF_INRAE=5.263
NC_035080.1	29609327	.	G	T	.	.	MAF_USDA=2.353
NC_035080.1	29609370	.	C	A	.	.	MAF_USDA=1.639
NC_035080.1	29609550	.	C	T	.	.	MAF_INRAE=3.333;MAF_USDA=2.083
NC_035080.1	29609562	.	T	G	.	.	MAF_INRAE=3.797;MAF_USDA=2.941
NC_035080.1	29609773	.	A	T	.	.	MAF_USDA=11.475
NC_035080.1	29609804	.	A	C	.	.	MAF_INRAE=45.57;MAF_USDA=39.412
NC_035080.1	29609876	.	C	T	.	.	MAF_USDA=1.639
NC_035080.1	29610044	.	G	A	.	.	MAF_USDA=4.098
NC_035080.1	29610137	.	C	T	.	.	MAF_USDA=1.639
NC_035080.1	29610282	.	C	T	.	.	MAF_INRAE=9.167
NC_035080.1	29610296	.	G	C	.	.	MAF_INRAE=8.333;MAF_USDA=10.656
NC_035080.1	29610320	.	C	A	.	.	MAF_USDA=3.279
NC_035080.1	29610352	.	G	T	.	.	MAF_INRAE=5.263
NC_035080.1	29610417	.	G	A	.	.	MAF_INRAE=48.734;MAF_USDA=27.647
NC_035080.1	29610443	.	C	A	.	.	MAF_INRAE=47.468;MAF_USDA=28.824
NC_035080.1	29610559	.	C	T	.	.	MAF_USDA=3.279
NC_035080.1	29610766	.	T	C	.	.	MAF_INRAE=10.526;MAF_USDA=28.824
NC_035080.1	29610778	.	C	A	.	.	MAF_USDA=16.471
NC_035080.1	29610871	.	G	T	.	.	MAF_INRAE=5.696;MAF_USDA=1.639
NC_035080.1	29610882	.	A	T	.	.	MAF_INRAE=5.263
NC_035080.1	29610979	.	T	C	.	.	MAF_USDA=2.083
NC_035080.1	29610983	.	G	A	.	.	MAF_USDA=3.279
NC_035080.1	29611020	.	T	C	.	.	MAF_INRAE=3.797;MAF_USDA=2.941
NC_035080.1	29611095	.	G	C	.	.	MAF_USDA=1.639
NC_035080.1	29611097	.	G	T	.	.	MAF_USDA=1.639
NC_035080.1	29611325	.	T	C	.	.	MAF_USDA=6.667
NC_035080.1	29611348	.	C	T	.	.	MAF_USDA=3.333
NC_035080.1	29611409	.	A	G	.	.	MAF_USDA=14.118
NC_035080.1	29611481	.	G	T	.	.	MAF_INRAE=8.861;MAF_USDA=5.882
NC_035080.1	29611511	.	A	C	.	.	MAF_INRAE=45.57;MAF_USDA=41.765
NC_035080.1	29611641	.	T	A	.	.	MAF_INRAE=48.734;MAF_USDA=25.882
NC_035080.1	29611699	.	C	T	.	.	MAF_INRAE=48.734
NC_035080.1	29611751	.	T	G	.	.	MAF_INRAE=3.797;MAF_USDA=5.294
NC_035080.1	29611915	.	C	A	.	.	MAF_USDA=4.167
NC_035080.1	29611950	.	C	A	.	.	MAF_USDA=2.5
NC_035080.1	29612089	.	T	G	.	.	MAF_INRAE=41.772;MAF_USDA=30.0
NC_035080.1	29612165	.	T	G	.	.	MAF_USDA=1.639
NC_035080.1	29612220	.	A	T	.	.	MAF_USDA=6.557
NC_035080.1	29612234	.	C	T	.	.	MAF_USDA=1.639
NC_035080.1	29612289	.	T	A	.	.	MAF_USDA=2.459
NC_035080.1	29612317	.	G	A	.	.	MAF_INRAE=5.696;MAF_USDA=1.667
NC_035080.1	29612327	.	A	T	.	.	MAF_USDA=8.333
NC_035080.1	29612427	.	C	G	.	.	MAF_USDA=2.459
NC_035080.1	29612437	.	C	T	.	.	MAF_INRAE=5.263;MAF_USDA=16.471
NC_035080.1	29612526	.	A	G	.	.	MAF_INRAE=10.0
NC_035080.1	29612530	.	A	C	.	.	MAF_INRAE=48.734;MAF_USDA=28.571
NC_035080.1	29612568	.	G	A	.	.	MAF_INRAE=5.263
NC_035080.1	29612578	.	C	A	.	.	MAF_INRAE=5.696;MAF_USDA=1.639
NC_035080.1	29612579	.	A	T	.	.	MAF_INRAE=38.608;MAF_USDA=41.765
NC_035080.1	29612704	.	A	G	.	.	MAF_USDA=1.639
NC_035080.1	29612706	.	C	T	.	.	MAF_INRAE=50.0;MAF_USDA=30.0
NC_035080.1	29612716	.	G	T	.	.	MAF_INRAE=3.333;MAF_USDA=2.083
NC_035080.1	29612793	.	G	T	.	.	MAF_USDA=1.639
NC_035080.1	29612803	.	T	G	.	.	MAF_USDA=8.197
NC_035080.1	29612804	.	T	C	.	.	MAF_INRAE=48.734;MAF_USDA=27.647
NC_035080.1	29612915	.	G	A	.	.	MAF_INRAE=48.734;MAF_USDA=26.471
NC_035080.1	29612950	.	G	T	.	.	MAF_INRAE=10.0;MAF_USDA=1.639
NC_035080.1	29613010	.	A	C	.	.	MAF_INRAE=48.734;MAF_USDA=30.0
NC_035080.1	29613051	.	C	T	.	.	MAF_USDA=10.588
NC_035080.1	29613135	.	G	A	.	.	MAF_USDA=5.738
NC_035080.1	29613244	.	C	T	.	.	MAF_USDA=6.557
NC_035080.1	29613292	.	C	A	.	.	MAF_USDA=2.5
NC_035080.1	29613318	.	C	T	.	.	MAF_INRAE=3.797;MAF_USDA=3.571
NC_035080.1	29613334	.	T	A	.	.	MAF_USDA=1.667
NC_035080.1	29613412	.	G	A	.	.	MAF_INRAE=48.734;MAF_USDA=31.548
NC_035080.1	29613476	.	A	C	.	.	MAF_USDA=8.197
NC_035080.1	29613478	.	G	T	.	.	MAF_INRAE=10.0
NC_035080.1	29613519	.	C	A	.	.	MAF_USDA=4.918
NC_035080.1	29613532	.	C	T	.	.	MAF_USDA=1.639
NC_035080.1	29613549	.	C	T	.	.	MAF_INRAE=10.0;MAF_USDA=1.639
NC_035080.1	29613601	.	C	A	.	.	MAF_USDA=6.557
NC_035080.1	29613753	.	A	T	.	.	MAF_USDA=4.918
NC_035080.1	29613810	.	C	G	.	.	MAF_USDA=1.639
NC_035080.1	29613848	.	T	A	.	.	MAF_USDA=8.197
NC_035080.1	29613856	.	C	A	.	.	MAF_USDA=2.459
NC_035080.1	29613857	.	C	T	.	.	MAF_USDA=7.377
NC_035080.1	29613887	.	C	T	.	.	MAF_INRAE=5.263;MAF_USDA=3.279
NC_035080.1	29613888	.	G	A	.	.	MAF_USDA=14.118
NC_035080.1	29613903	.	T	G	.	.	MAF_INRAE=4.43;MAF_USDA=5.294
NC_035080.1	29613986	.	G	A	.	.	MAF_USDA=3.279
NC_035080.1	29614045	.	G	A	.	.	MAF_INRAE=10.0;MAF_USDA=1.639
NC_035080.1	29614046	.	A	C	.	.	MAF_INRAE=34.177;MAF_USDA=21.765
NC_035080.1	29614142	.	C	A	.	.	MAF_INRAE=48.734;MAF_USDA=29.412
NC_035080.1	29614149	.	G	T	.	.	MAF_USDA=3.279
NC_035080.1	29614187	.	C	T	.	.	MAF_INRAE=5.263
NC_035080.1	29614410	.	C	G	.	.	MAF_USDA=15.882
NC_035080.1	29614411	.	T	C	.	.	MAF_INRAE=3.333;MAF_USDA=2.083
NC_035080.1	29614432	.	G	A	.	.	MAF_USDA=5.738
NC_035080.1	29614444	.	A	T	.	.	MAF_USDA=2.459
NC_035080.1	29614597	.	T	C	.	.	MAF_USDA=3.279
NC_035080.1	29614665	.	A	T	.	.	MAF_INRAE=3.797;MAF_USDA=8.333
NC_035080.1	29614730	.	G	A	.	.	MAF_INRAE=48.734;MAF_USDA=27.647
NC_035080.1	29614797	.	A	T	.	.	MAF_INRAE=48.734;MAF_USDA=30.0
NC_035080.1	29614798	.	A	T	.	.	MAF_INRAE=40.833;MAF_USDA=29.412
NC_035080.1	29614814	.	C	T	.	.	MAF_USDA=5.738
NC_035080.1	29614818	.	C	T	.	.	MAF_USDA=1.639
NC_035080.1	29614827	.	C	T	.	.	MAF_USDA=1.667
NC_035080.1	29614996	.	T	G	.	.	MAF_INRAE=24.051;MAF_USDA=4.918
NC_035080.1	29615087	.	G	A	.	.	MAF_INRAE=48.734;MAF_USDA=30.0
NC_035080.1	29615120	.	G	A	.	.	MAF_USDA=15.294
NC_035080.1	29615168	.	G	T	.	.	MAF_INRAE=40.833;MAF_USDA=30.0
NC_035080.1	29615170	.	C	T	.	.	MAF_USDA=10.588
NC_035080.1	29615230	.	C	T	.	.	MAF_INRAE=48.734;MAF_USDA=27.647
NC_035080.1	29615231	.	G	A	.	.	MAF_USDA=1.639
NC_035080.1	29615396	.	C	A	.	.	MAF_USDA=3.279
NC_035080.1	29615423	.	G	T	.	.	MAF_INRAE=48.734;MAF_USDA=31.176
NC_035080.1	29615425	.	T	G	.	.	MAF_USDA=2.459
NC_035080.1	29615461	.	T	G	.	.	MAF_INRAE=5.263;MAF_USDA=4.167
NC_035080.1	29615893	.	T	C	.	.	MAF_INRAE=19.167;MAF_USDA=21.739
NC_035080.1	29615957	.	T	G	.	.	MAF_INRAE=20.0
NC_035080.1	29616063	.	A	C	.	.	MAF_INRAE=48.101;MAF_USDA=21.739
NC_035080.1	29616255	.	T	A	.	.	MAF_INRAE=50.0;MAF_USDA=21.739
NC_035080.1	29616396	.	C	A	.	.	MAF_INRAE=40.833;MAF_USDA=21.739
NC_035080.1	29616494	.	T	A	.	.	MAF_USDA=19.565
NC_035080.1	29616495	.	A	T	.	.	MAF_INRAE=2.5
NC_035080.1	29616683	.	T	G	.	.	MAF_INRAE=8.333;MAF_USDA=2.174
NC_035080.1	29617544	.	C	A	.	.	MAF_USDA=25.0
NC_035080.1	29618696	.	C	T	.	.	MAF_INRAE=8.333;MAF_USDA=17.391
NC_035080.1	29618731	.	G	T	.	.	MAF_INRAE=1.667
NC_035080.1	29618732	.	T	C	.	.	MAF_INRAE=1.667
NC_035080.1	29618754	.	A	G	.	.	MAF_INRAE=5.0
NC_035080.1	29618758	.	G	T	.	.	MAF_INRAE=1.667
NC_035080.1	29618759	.	T	C	.	.	MAF_INRAE=1.667
NC_035080.1	29619432	.	T	C	.	.	MAF_USDA=33.333
NC_035080.1	29619980	.	G	T	.	.	MAF_USDA=1.639
NC_035080.1	29620108	.	T	A	.	.	MAF_INRAE=31.579;MAF_USDA=44.048
NC_035080.1	29620195	.	A	C	.	.	MAF_USDA=13.529
NC_035080.1	29620235	.	G	A	.	.	MAF_INRAE=48.101;MAF_USDA=30.588
NC_035080.1	29620244	.	G	A	.	.	MAF_USDA=1.639
NC_035080.1	29620258	.	C	T	.	.	MAF_USDA=3.279
NC_035080.1	29620285	.	G	A	.	.	MAF_INRAE=5.263;MAF_USDA=4.918
NC_035080.1	29620411	.	A	T	.	.	MAF_INRAE=5.263;MAF_USDA=6.557
NC_035080.1	29620484	.	G	A	.	.	MAF_INRAE=45.57;MAF_USDA=37.647
NC_035080.1	29620500	.	C	T	.	.	MAF_USDA=10.0
NC_035080.1	29620563	.	G	T	.	.	MAF_INRAE=49.367;MAF_USDA=30.0
NC_035080.1	29620564	.	C	T	.	.	MAF_INRAE=41.667;MAF_USDA=30.0
NC_035080.1	29620570	.	C	T	.	.	MAF_USDA=4.098
NC_035080.1	29620611	.	T	A	.	.	MAF_USDA=2.459
NC_035080.1	29620654	.	C	A	.	.	MAF_USDA=4.118
NC_035080.1	29620661	.	G	T	.	.	MAF_USDA=1.639
NC_035080.1	29620755	.	C	G	.	.	MAF_INRAE=8.333;MAF_USDA=9.836
NC_035080.1	29620812	.	T	G	.	.	MAF_USDA=1.639
NC_035080.1	29620860	.	T	C	.	.	MAF_INRAE=46.835;MAF_USDA=43.529
NC_035080.1	29620956	.	T	C	.	.	MAF_USDA=1.639
NC_035080.1	29620971	.	G	T	.	.	MAF_INRAE=5.263;MAF_USDA=7.377
NC_035080.1	29620974	.	T	C	.	.	MAF_USDA=1.639
NC_035080.1	29621025	.	T	C	.	.	MAF_INRAE=48.734;MAF_USDA=30.588
NC_035080.1	29621256	.	T	G	.	.	MAF_USDA=3.279
NC_035080.1	29621283	.	G	T	.	.	MAF_USDA=3.279
NC_035080.1	29621328	.	T	C	.	.	MAF_USDA=10.588
NC_035080.1	29621351	.	A	G	.	.	MAF_INRAE=5.263;MAF_USDA=26.471
NC_035080.1	29621354	.	A	G	.	.	MAF_USDA=4.918
NC_035080.1	29621382	.	C	A	.	.	MAF_USDA=3.279
NC_035080.1	29621420	.	T	C	.	.	MAF_INRAE=5.263;MAF_USDA=27.059
NC_035080.1	29621497	.	A	G	.	.	MAF_USDA=1.667
NC_035080.1	29621576	.	A	T	.	.	MAF_INRAE=49.367;MAF_USDA=30.0
NC_035080.1	29621579	.	C	T	.	.	MAF_USDA=10.656
NC_035080.1	29621588	.	C	T	.	.	MAF_USDA=4.118
NC_035080.1	29621590	.	C	T	.	.	MAF_INRAE=49.367;MAF_USDA=30.588
NC_035080.1	29621616	.	C	T	.	.	MAF_USDA=17.059
NC_035080.1	29621629	.	C	T	.	.	MAF_INRAE=5.263;MAF_USDA=1.639
NC_035080.1	29621636	.	C	T	.	.	MAF_INRAE=5.263;MAF_USDA=6.557
NC_035080.1	29621675	.	G	T	.	.	MAF_INRAE=48.734;MAF_USDA=29.412
NC_035080.1	29621683	.	G	T	.	.	MAF_INRAE=5.263
NC_035080.1	29621715	.	C	T	.	.	MAF_INRAE=5.263
NC_035080.1	29621736	.	C	T	.	.	MAF_INRAE=8.333;MAF_USDA=9.016
NC_035080.1	29621903	.	T	A	.	.	MAF_INRAE=5.263;MAF_USDA=15.882
NC_035080.1	29621916	.	G	T	.	.	MAF_INRAE=5.263;MAF_USDA=7.377
NC_035080.1	29621924	.	T	C	.	.	MAF_INRAE=46.835;MAF_USDA=44.118
NC_035080.1	29621938	.	C	A	.	.	MAF_USDA=22.917
NC_035080.1	29621989	.	C	T	.	.	MAF_USDA=1.639
NC_035080.1	29621992	.	C	T	.	.	MAF_USDA=11.176
NC_035080.1	29622063	.	A	T	.	.	MAF_INRAE=48.734;MAF_USDA=21.311
NC_035080.1	29622070	.	T	G	.	.	MAF_USDA=2.459
NC_035080.1	29622074	.	T	C	.	.	MAF_INRAE=5.263
NC_035080.1	29622075	.	A	T	.	.	MAF_INRAE=24.684;MAF_USDA=4.098
NC_035080.1	29622081	.	T	G	.	.	MAF_INRAE=18.354;MAF_USDA=12.295
NC_035080.1	29622169	.	A	T	.	.	MAF_INRAE=9.167;MAF_USDA=5.294
NC_035080.1	29622305	.	A	G	.	.	MAF_USDA=10.714
NC_035080.1	29622398	.	T	C	.	.	MAF_USDA=1.667
NC_035080.1	29622406	.	A	G	.	.	MAF_INRAE=47.468;MAF_USDA=42.857
NC_035080.1	29622484	.	G	A	.	.	MAF_INRAE=48.101;MAF_USDA=42.857
NC_035080.1	29622565	.	A	C	.	.	MAF_USDA=5.833
NC_035080.1	29622566	.	G	A	.	.	MAF_INRAE=5.263;MAF_USDA=25.595
NC_035080.1	29622619	.	T	G	.	.	MAF_INRAE=40.833;MAF_USDA=27.976
NC_035080.1	29622858	.	T	C	.	.	MAF_INRAE=19.167;MAF_USDA=14.286
NC_035080.1	29622917	.	G	T	.	.	MAF_USDA=5.738
NC_035080.1	29622932	.	C	T	.	.	MAF_INRAE=40.833;MAF_USDA=43.529
NC_035080.1	29622982	.	C	A	.	.	MAF_INRAE=20.0
NC_035080.1	29623185	.	G	A	.	.	MAF_USDA=6.522
NC_035080.1	29623193	.	T	A	.	.	MAF_USDA=15.0
NC_035080.1	29623213	.	T	A	.	.	MAF_USDA=17.213
NC_035080.1	29623224	.	T	G	.	.	MAF_USDA=11.176
NC_035080.1	29623229	.	T	C	.	.	MAF_USDA=13.115
NC_035080.1	29623243	.	G	T	.	.	MAF_USDA=11.475
NC_035080.1	29623260	.	T	C	.	.	MAF_USDA=7.377
NC_035080.1	29623265	.	A	G	.	.	MAF_USDA=14.754
NC_035080.1	29623267	.	T	C	.	.	MAF_USDA=14.754
NC_035080.1	29623270	.	G	T	.	.	MAF_USDA=10.0
NC_035080.1	29623271	.	G	A	.	.	MAF_USDA=13.934
NC_035080.1	29623324	.	T	C	.	.	MAF_USDA=1.639
NC_035080.1	29623409	.	G	A	.	.	MAF_INRAE=30.38;MAF_USDA=42.353
NC_035080.1	29623480	.	A	C	.	.	MAF_INRAE=29.747;MAF_USDA=46.471
NC_035080.1	29623487	.	T	A	.	.	MAF_USDA=6.557
NC_035080.1	29623492	.	C	T	.	.	MAF_INRAE=5.263;MAF_USDA=4.098
NC_035080.1	29623512	.	G	C	.	.	MAF_USDA=3.279
NC_035080.1	29623612	.	T	G	.	.	MAF_USDA=2.459
NC_035080.1	29623633	.	G	A	.	.	MAF_USDA=1.639
NC_035080.1	29623888	.	A	C	.	.	MAF_USDA=1.639
NC_035080.1	29624066	.	C	T	.	.	MAF_INRAE=5.263;MAF_USDA=30.0
NC_035080.1	29624100	.	T	A	.	.	MAF_USDA=10.588
NC_035080.1	29624150	.	T	G	.	.	MAF_USDA=2.459
NC_035080.1	29624201	.	C	A	.	.	MAF_USDA=4.098
NC_035080.1	29624261	.	T	C	.	.	MAF_INRAE=5.263;MAF_USDA=2.459
NC_035080.1	29624291	.	C	T	.	.	MAF_USDA=3.279
NC_035080.1	29624293	.	A	G	.	.	MAF_USDA=3.279
NC_035080.1	29624361	.	G	C	.	.	MAF_USDA=1.639
NC_035080.1	29624444	.	C	T	.	.	MAF_INRAE=5.263
NC_035080.1	29624540	.	C	T	.	.	MAF_USDA=3.279
NC_035080.1	29624561	.	C	T	.	.	MAF_USDA=8.197
NC_035080.1	29624688	.	T	A	.	.	MAF_INRAE=5.263;MAF_USDA=3.279
NC_035080.1	29624745	.	C	A	.	.	MAF_USDA=1.667
NC_035080.1	29624766	.	C	T	.	.	MAF_INRAE=5.263
NC_035080.1	29624799	.	T	G	.	.	MAF_USDA=2.459
NC_035080.1	29624839	.	A	T	.	.	MAF_USDA=9.412
NC_035080.1	29624847	.	C	A	.	.	MAF_USDA=1.639
NC_035080.1	29624887	.	T	A	.	.	MAF_USDA=5.738
NC_035080.1	29624888	.	T	A	.	.	MAF_INRAE=42.105;MAF_USDA=25.0
NC_035080.1	29624889	.	A	T	.	.	MAF_INRAE=15.789;MAF_USDA=6.25
NC_035080.1	29624908	.	G	T	.	.	MAF_USDA=4.918
NC_035080.1	29624933	.	T	A	.	.	MAF_INRAE=18.987;MAF_USDA=14.118
NC_035080.1	29624952	.	A	T	.	.	MAF_INRAE=24.051;MAF_USDA=3.279
NC_035080.1	29625086	.	C	T	.	.	MAF_USDA=3.279
NC_035080.1	29625095	.	A	T	.	.	MAF_USDA=2.083
NC_035080.1	29625104	.	C	T	.	.	MAF_USDA=8.197
NC_035080.1	29625113	.	T	A	.	.	MAF_USDA=10.0
NC_035080.1	29625118	.	C	A	.	.	MAF_INRAE=5.263;MAF_USDA=30.588
NC_035080.1	29625250	.	T	C	.	.	MAF_INRAE=5.263
NC_035080.1	29625298	.	T	C	.	.	MAF_INRAE=5.263;MAF_USDA=30.0
NC_035080.1	29625316	.	A	C	.	.	MAF_USDA=1.639
NC_035080.1	29625329	.	T	C	.	.	MAF_USDA=10.588
NC_035080.1	29625429	.	T	C	.	.	MAF_USDA=2.459
NC_035080.1	29625490	.	A	T	.	.	MAF_USDA=7.377
NC_035080.1	29625539	.	T	A	.	.	MAF_USDA=2.459
NC_035080.1	29625540	.	A	G	.	.	MAF_INRAE=5.263
NC_035080.1	29625620	.	C	T	.	.	MAF_USDA=27.083
NC_035080.1	29625640	.	T	G	.	.	MAF_USDA=6.557
NC_035080.1	29625716	.	G	C	.	.	MAF_USDA=10.656
NC_035080.1	29625777	.	C	A	.	.	MAF_USDA=6.557
NC_035080.1	29626171	.	G	C	.	.	MAF_INRAE=5.263
NC_035080.1	29626252	.	A	T	.	.	MAF_USDA=6.557
NC_035080.1	29626268	.	G	A	.	.	MAF_USDA=25.882
NC_035080.1	29626346	.	G	T	.	.	MAF_USDA=2.459
NC_035080.1	29626452	.	G	C	.	.	MAF_USDA=4.118
NC_035080.1	29626485	.	C	A	.	.	MAF_USDA=1.639
NC_035080.1	29626493	.	A	G	.	.	MAF_INRAE=29.747;MAF_USDA=41.765
NC_035080.1	29626513	.	T	G	.	.	MAF_INRAE=48.734;MAF_USDA=28.235
NC_035080.1	29626514	.	G	T	.	.	MAF_USDA=1.639
NC_035080.1	29626522	.	G	T	.	.	MAF_INRAE=5.263
NC_035080.1	29626523	.	G	T	.	.	MAF_USDA=4.237
NC_035080.1	29626529	.	G	A	.	.	MAF_USDA=1.639
NC_035080.1	29626536	.	T	C	.	.	MAF_USDA=1.639
NC_035080.1	29626579	.	A	G	.	.	MAF_USDA=4.098
NC_035080.1	29626676	.	C	T	.	.	MAF_USDA=24.118
NC_035080.1	29626709	.	A	G	.	.	MAF_USDA=5.738
NC_035080.1	29626721	.	C	A	.	.	MAF_USDA=8.197
NC_035080.1	29626790	.	C	T	.	.	MAF_INRAE=3.333;MAF_USDA=2.083
NC_035080.1	29626822	.	G	A	.	.	MAF_USDA=2.459
NC_035080.1	29626864	.	G	A	.	.	MAF_USDA=2.459
NC_035080.1	29626999	.	C	G	.	.	MAF_INRAE=20.253;MAF_USDA=19.412
NC_035080.1	29627051	.	G	T	.	.	MAF_USDA=4.918
NC_035080.1	29627137	.	C	T	.	.	MAF_USDA=2.459
NC_035080.1	29627211	.	A	G	.	.	MAF_USDA=2.459
NC_035080.1	29627263	.	C	A	.	.	MAF_USDA=1.639
NC_035080.1	29627385	.	T	C	.	.	MAF_USDA=6.557
NC_035080.1	29627521	.	C	T	.	.	MAF_USDA=3.279
NC_035080.1	29627529	.	A	T	.	.	MAF_INRAE=48.734;MAF_USDA=27.059
NC_035080.1	29627558	.	A	T	.	.	MAF_INRAE=48.734;MAF_USDA=27.059
NC_035080.1	29627559	.	C	T	.	.	MAF_INRAE=40.833;MAF_USDA=26.471
NC_035080.1	29627588	.	C	T	.	.	MAF_INRAE=5.263
NC_035080.1	29627591	.	G	T	.	.	MAF_USDA=5.738
NC_035080.1	29627608	.	T	C	.	.	MAF_USDA=5.738
NC_035080.1	29627645	.	G	A	.	.	MAF_USDA=2.459
NC_035080.1	29627654	.	G	A	.	.	MAF_USDA=4.098
NC_035080.1	29627682	.	T	C	.	.	MAF_USDA=1.639
NC_035080.1	29627706	.	C	T	.	.	MAF_INRAE=8.333;MAF_USDA=4.918
NC_035080.1	29627772	.	A	G	.	.	MAF_INRAE=10.759;MAF_USDA=4.098
NC_035080.1	29627839	.	A	T	.	.	MAF_USDA=2.459
NC_035080.1	29627896	.	A	G	.	.	MAF_USDA=10.0
NC_035080.1	29627898	.	C	T	.	.	MAF_USDA=10.656
NC_035080.1	29627956	.	C	T	.	.	MAF_USDA=3.279
NC_035080.1	29627973	.	A	G	.	.	MAF_INRAE=5.263
NC_035080.1	29627990	.	G	A	.	.	MAF_USDA=3.279
NC_035080.1	29628037	.	C	G	.	.	MAF_INRAE=5.263
NC_035080.1	29628115	.	G	C	.	.	MAF_USDA=4.918
NC_035080.1	29628127	.	C	A	.	.	MAF_USDA=2.459
NC_035080.1	29628133	.	A	G	.	.	MAF_INRAE=20.253;MAF_USDA=18.824
NC_035080.1	29628152	.	T	G	.	.	MAF_INRAE=5.263
NC_035080.1	29628168	.	G	T	.	.	MAF_INRAE=20.253;MAF_USDA=19.412
NC_035080.1	29628219	.	G	A	.	.	MAF_USDA=27.647
NC_035080.1	29628261	.	G	A	.	.	MAF_INRAE=5.263
NC_035080.1	29628315	.	T	G	.	.	MAF_USDA=10.588
NC_035080.1	29628339	.	A	C	.	.	MAF_INRAE=3.797;MAF_USDA=2.941
NC_035080.1	29628383	.	C	T	.	.	MAF_INRAE=5.263
NC_035080.1	29628431	.	T	G	.	.	MAF_USDA=4.918
NC_035080.1	29628441	.	C	A	.	.	MAF_USDA=4.918
NC_035080.1	29628443	.	G	A	.	.	MAF_INRAE=3.333
NC_035080.1	29628461	.	C	G	.	.	MAF_USDA=27.059
NC_035080.1	29628490	.	C	G	.	.	MAF_INRAE=5.263
NC_035080.1	29628495	.	A	C	.	.	MAF_USDA=3.333
NC_035080.1	29628558	.	C	T	.	.	MAF_INRAE=18.354
NC_035080.1	29628646	.	C	T	.	.	MAF_USDA=1.639
NC_035080.1	29628647	.	G	C	.	.	MAF_INRAE=5.263;MAF_USDA=31.765
NC_035080.1	29628712	.	A	G	.	.	MAF_USDA=4.098
NC_035080.1	29628713	.	C	A	.	.	MAF_USDA=4.098
NC_035080.1	29628739	.	T	G	.	.	MAF_INRAE=18.333
NC_035080.1	29628804	.	C	T	.	.	MAF_USDA=6.25
NC_035080.1	29628822	.	G	A	.	.	MAF_INRAE=16.456
NC_035080.1	29628848	.	T	A	.	.	MAF_INRAE=5.263
NC_035080.1	29628849	.	C	A	.	.	MAF_INRAE=9.167
NC_035080.1	29629591	.	G	A	.	.	MAF_INRAE=5.0
NC_035080.1	29630388	.	T	C	.	.	MAF_USDA=2.459
NC_035080.1	29630393	.	T	C	.	.	MAF_INRAE=5.0
NC_035080.1	29630415	.	C	T	.	.	MAF_INRAE=9.167
NC_035080.1	29630425	.	T	A	.	.	MAF_INRAE=4.167
NC_035080.1	29630427	.	C	A	.	.	MAF_USDA=8.824
NC_035080.1	29630440	.	T	C	.	.	MAF_INRAE=10.0
NC_035080.1	29630457	.	C	T	.	.	MAF_USDA=16.471
NC_035080.1	29630519	.	A	G	.	.	MAF_USDA=8.197
NC_035080.1	29630623	.	T	C	.	.	MAF_INRAE=10.833;MAF_USDA=1.639
NC_035080.1	29630652	.	G	C	.	.	MAF_USDA=4.918
NC_035080.1	29630658	.	G	C	.	.	MAF_USDA=1.639
NC_035080.1	29630665	.	G	T	.	.	MAF_USDA=6.557
NC_035080.1	29630674	.	G	T	.	.	MAF_INRAE=10.0;MAF_USDA=2.459
NC_035080.1	29630675	.	C	T	.	.	MAF_INRAE=10.0;MAF_USDA=1.639
NC_035080.1	29630696	.	T	A	.	.	MAF_USDA=1.667
NC_035080.1	29630730	.	A	T	.	.	MAF_USDA=35.366
NC_035080.1	29630796	.	G	A	.	.	MAF_USDA=37.288
NC_035080.1	29630801	.	G	A	.	.	MAF_USDA=5.085
NC_035080.1	29630819	.	G	T	.	.	MAF_USDA=5.085
NC_035080.1	29630887	.	G	A	.	.	MAF_USDA=2.586
NC_035080.1	29630890	.	T	G	.	.	MAF_USDA=37.931
NC_035080.1	29630953	.	G	T	.	.	MAF_USDA=4.31
NC_035080.1	29630954	.	C	A	.	.	MAF_USDA=31.897
NC_035080.1	29630996	.	G	T	.	.	MAF_INRAE=4.167
NC_035080.1	29631102	.	C	T	.	.	MAF_INRAE=5.263;MAF_USDA=22.917
NC_035080.1	29631153	.	T	G	.	.	MAF_USDA=1.695
NC_035080.1	29631210	.	G	T	.	.	MAF_INRAE=48.101;MAF_USDA=28.659
NC_035080.1	29631254	.	G	A	.	.	MAF_INRAE=5.263
NC_035080.1	29631258	.	G	A	.	.	MAF_INRAE=5.263
NC_035080.1	29631306	.	G	A	.	.	MAF_INRAE=5.263;MAF_USDA=1.724
NC_035080.1	29631311	.	C	A	.	.	MAF_USDA=1.724
NC_035080.1	29631395	.	G	T	.	.	MAF_INRAE=8.333;MAF_USDA=1.667
NC_035080.1	29631423	.	A	C	.	.	MAF_USDA=2.083
NC_035080.1	29631552	.	G	A	.	.	MAF_INRAE=5.263;MAF_USDA=35.119
NC_035080.1	29631568	.	G	A	.	.	MAF_USDA=10.714
NC_035080.1	29631577	.	C	A	.	.	MAF_USDA=5.833
NC_035080.1	29631595	.	G	A	.	.	MAF_INRAE=20.253;MAF_USDA=16.071
NC_035080.1	29631711	.	A	G	.	.	MAF_USDA=22.917
NC_035080.1	29631856	.	C	T	.	.	MAF_USDA=14.583
NC_035080.1	29631935	.	T	C	.	.	MAF_USDA=6.25
NC_035080.1	29632012	.	C	T	.	.	MAF_USDA=2.459
NC_035080.1	29632016	.	G	T	.	.	MAF_USDA=2.5
NC_035080.1	29632031	.	G	T	.	.	MAF_INRAE=18.333;MAF_USDA=2.5
NC_035080.1	29632053	.	G	T	.	.	MAF_USDA=25.882
NC_035080.1	29632074	.	A	T	.	.	MAF_USDA=4.098
NC_035080.1	29632078	.	G	A	.	.	MAF_USDA=10.0
NC_035080.1	29632086	.	A	G	.	.	MAF_USDA=3.279
NC_035080.1	29632285	.	C	G	.	.	MAF_USDA=8.333
NC_035080.1	29632378	.	C	T	.	.	MAF_USDA=1.667
NC_035080.1	29632466	.	A	T	.	.	MAF_INRAE=18.354
NC_035080.1	29632497	.	T	G	.	.	MAF_USDA=17.262
NC_035080.1	29632508	.	T	A	.	.	MAF_USDA=6.667
NC_035080.1	29632591	.	G	T	.	.	MAF_USDA=6.667
NC_035080.1	29632611	.	G	T	.	.	MAF_INRAE=5.263
NC_035080.1	29632708	.	A	G	.	.	MAF_USDA=29.167
NC_035080.1	29632854	.	T	C	.	.	MAF_USDA=13.095
NC_035080.1	29632858	.	C	T	.	.	MAF_INRAE=15.789;MAF_USDA=8.929
NC_035080.1	29632859	.	T	G	.	.	MAF_USDA=8.333
NC_035080.1	29632877	.	T	A	.	.	MAF_INRAE=42.105;MAF_USDA=27.083
NC_035080.1	29632891	.	A	C	.	.	MAF_USDA=3.279
NC_035080.1	29632896	.	T	G	.	.	MAF_INRAE=5.263
NC_035080.1	29632918	.	C	A	.	.	MAF_USDA=1.639
NC_035080.1	29632974	.	A	T	.	.	MAF_USDA=4.918
NC_035080.1	29632985	.	T	A	.	.	MAF_USDA=2.459
NC_035080.1	29633024	.	G	A	.	.	MAF_INRAE=17.722
NC_035080.1	29633056	.	T	C	.	.	MAF_USDA=1.639
NC_035080.1	29633064	.	A	G	.	.	MAF_USDA=27.059
NC_035080.1	29633078	.	T	G	.	.	MAF_USDA=27.647
NC_035080.1	29633114	.	G	C	.	.	MAF_INRAE=5.263;MAF_USDA=32.353
NC_035080.1	29633140	.	G	T	.	.	MAF_USDA=2.459
NC_035080.1	29633158	.	C	T	.	.	MAF_USDA=25.882
NC_035080.1	29633195	.	T	A	.	.	MAF_INRAE=32.278;MAF_USDA=12.353
NC_035080.1	29633196	.	A	G	.	.	MAF_INRAE=40.833;MAF_USDA=12.353
NC_035080.1	29633213	.	T	C	.	.	MAF_INRAE=5.263
NC_035080.1	29633306	.	G	T	.	.	MAF_INRAE=5.696;MAF_USDA=2.459
NC_035080.1	29633342	.	G	A	.	.	MAF_USDA=27.059
NC_035080.1	29633344	.	G	T	.	.	MAF_USDA=3.279
NC_035080.1	29633433	.	C	T	.	.	MAF_USDA=2.459
NC_035080.1	29633465	.	T	C	.	.	MAF_USDA=3.279
NC_035080.1	29633520	.	A	G	.	.	MAF_INRAE=5.263
NC_035080.1	29633537	.	T	G	.	.	MAF_INRAE=5.263
NC_035080.1	29633592	.	G	A	.	.	MAF_USDA=43.75
NC_035080.1	29633605	.	G	C	.	.	MAF_INRAE=4.167;MAF_USDA=2.083
NC_035080.1	29633622	.	G	A	.	.	MAF_INRAE=5.263
NC_035080.1	29633635	.	C	T	.	.	MAF_INRAE=5.263;MAF_USDA=2.459
NC_035080.1	29633636	.	G	T	.	.	MAF_USDA=14.706
NC_035080.1	29633637	.	C	T	.	.	MAF_USDA=2.459
NC_035080.1	29633654	.	A	G	.	.	MAF_USDA=3.279
NC_035080.1	29633691	.	G	A	.	.	MAF_USDA=3.279
NC_035080.1	29633805	.	C	T	.	.	MAF_USDA=2.459
NC_035080.1	29633860	.	T	C	.	.	MAF_INRAE=5.263
NC_035080.1	29633896	.	C	T	.	.	MAF_INRAE=18.987;MAF_USDA=14.706
NC_035080.1	29633940	.	C	T	.	.	MAF_USDA=3.279
NC_035080.1	29633996	.	A	T	.	.	MAF_INRAE=5.263;MAF_USDA=33.133
NC_035080.1	29634098	.	G	A	.	.	MAF_INRAE=5.263
NC_035080.1	29634117	.	T	G	.	.	MAF_USDA=3.279
NC_035080.1	29634188	.	A	C	.	.	MAF_INRAE=5.263
NC_035080.1	29634296	.	C	G	.	.	MAF_USDA=6.557
NC_035080.1	29634336	.	T	A	.	.	MAF_USDA=1.639
NC_035080.1	29634541	.	T	G	.	.	MAF_USDA=1.639
NC_035080.1	29634589	.	G	C	.	.	MAF_INRAE=5.263
NC_035080.1	29634600	.	G	C	.	.	MAF_INRAE=24.051;MAF_USDA=4.098
NC_035080.1	29634868	.	A	C	.	.	MAF_INRAE=11.392;MAF_USDA=7.059
NC_035080.1	29634952	.	C	G	.	.	MAF_USDA=3.333
NC_035080.1	29634964	.	C	T	.	.	MAF_INRAE=39.167;MAF_USDA=27.647
NC_035080.1	29635038	.	C	T	.	.	MAF_INRAE=5.263
NC_035080.1	29635101	.	G	A	.	.	MAF_USDA=4.918
NC_035080.1	29635132	.	G	C	.	.	MAF_USDA=4.918
NC_035080.1	29635155	.	T	G	.	.	MAF_INRAE=5.263;MAF_USDA=2.459
NC_035080.1	29635185	.	G	T	.	.	MAF_INRAE=40.506;MAF_USDA=18.824
NC_035080.1	29635279	.	G	A	.	.	MAF_USDA=3.279
NC_035080.1	29635318	.	T	C	.	.	MAF_USDA=26.471
NC_035080.1	29635339	.	T	C	.	.	MAF_INRAE=9.167
NC_035080.1	29635401	.	C	T	.	.	MAF_INRAE=5.263;MAF_USDA=5.738
NC_035080.1	29635453	.	G	T	.	.	MAF_USDA=2.459
NC_035080.1	29635524	.	C	A	.	.	MAF_USDA=3.279
NC_035080.1	29635671	.	C	A	.	.	MAF_USDA=6.25
NC_035080.1	29635696	.	G	T	.	.	MAF_INRAE=3.333
NC_035080.1	29635785	.	A	C	.	.	MAF_USDA=3.279
NC_035080.1	29635791	.	G	T	.	.	MAF_USDA=2.459
NC_035080.1	29635878	.	C	A	.	.	MAF_USDA=1.639
NC_035080.1	29636055	.	T	A	.	.	MAF_INRAE=3.797;MAF_USDA=2.941
NC_035080.1	29636109	.	G	A	.	.	MAF_USDA=4.918
NC_035080.1	29636111	.	T	C	.	.	MAF_USDA=2.459
NC_035080.1	29636169	.	A	T	.	.	MAF_USDA=1.639
NC_035080.1	29636186	.	C	T	.	.	MAF_INRAE=19.167;MAF_USDA=22.353
NC_035080.1	29636226	.	A	G	.	.	MAF_INRAE=19.167;MAF_USDA=22.353
NC_035080.1	29636241	.	T	G	.	.	MAF_INRAE=19.167;MAF_USDA=22.941
NC_035080.1	29636274	.	C	A	.	.	MAF_INRAE=8.333
NC_035080.1	29636356	.	T	A	.	.	MAF_INRAE=50.0;MAF_USDA=20.588
NC_035080.1	29636363	.	G	T	.	.	MAF_INRAE=50.0;MAF_USDA=20.588
NC_035080.1	29636387	.	G	T	.	.	MAF_USDA=3.279
NC_035080.1	29636394	.	T	G	.	.	MAF_USDA=1.639
NC_035080.1	29636395	.	T	G	.	.	MAF_INRAE=21.519;MAF_USDA=28.824
NC_035080.1	29636396	.	G	T	.	.	MAF_USDA=11.176
NC_035080.1	29636399	.	T	G	.	.	MAF_USDA=12.353
NC_035080.1	29636423	.	C	T	.	.	MAF_INRAE=21.519;MAF_USDA=28.824
NC_035080.1	29636451	.	CA	CT	.	.	MAF_USDA=18.75
NC_035080.1	29636452	.	A	T	.	.	MAF_INRAE=25.0
NC_035080.1	29636458	.	T	A	.	.	MAF_USDA=18.75
NC_035080.1	29636464	.	T	C	.	.	MAF_INRAE=8.333;MAF_USDA=5.738
NC_035080.1	29636497	.	A	T	.	.	MAF_INRAE=21.519;MAF_USDA=33.607
NC_035080.1	29636556	.	G	A	.	.	MAF_USDA=10.588
NC_035080.1	29636607	.	C	A	.	.	MAF_USDA=3.279
NC_035080.1	29636639	.	G	A	.	.	MAF_USDA=6.25
NC_035080.1	29636766	.	C	T	.	.	MAF_INRAE=50.0;MAF_USDA=20.0
NC_035080.1	29636771	.	C	T	.	.	MAF_INRAE=28.481;MAF_USDA=36.471
NC_035080.1	29636787	.	A	T	.	.	MAF_USDA=1.639
NC_035080.1	29636799	.	G	T	.	.	MAF_USDA=9.412
NC_035080.1	29636819	.	A	G	.	.	MAF_USDA=2.941
NC_035080.1	29636851	.	A	G	.	.	MAF_USDA=10.588
NC_035080.1	29636878	.	T	A	.	.	MAF_USDA=1.639
NC_035080.1	29636900	.	C	A	.	.	MAF_INRAE=21.519;MAF_USDA=16.667
NC_035080.1	29636909	.	C	T	.	.	MAF_USDA=9.016
NC_035080.1	29636929	.	T	C	.	.	MAF_INRAE=50.0;MAF_USDA=21.176
NC_035080.1	29636935	.	A	G	.	.	MAF_INRAE=18.354
NC_035080.1	29636959	.	A	G	.	.	MAF_INRAE=50.0;MAF_USDA=22.353
NC_035080.1	29636965	.	T	C	.	.	MAF_INRAE=18.354
NC_035080.1	29637084	.	C	T	.	.	MAF_USDA=1.639
NC_035080.1	29637120	.	A	G	.	.	MAF_USDA=2.459
NC_035080.1	29637137	.	G	A	.	.	MAF_USDA=4.918
NC_035080.1	29637224	.	G	C	.	.	MAF_USDA=1.639
NC_035080.1	29637242	.	G	A	.	.	MAF_USDA=1.639
NC_035080.1	29637257	.	T	A	.	.	MAF_INRAE=47.468;MAF_USDA=20.588
NC_035080.1	29637312	.	T	G	.	.	MAF_USDA=16.667
NC_035080.1	29637356	.	T	A	.	.	MAF_INRAE=50.0;MAF_USDA=20.588
NC_035080.1	29637418	.	A	C	.	.	MAF_USDA=2.459
NC_035080.1	29637443	.	A	G	.	.	MAF_USDA=2.459
NC_035080.1	29637445	.	C	T	.	.	MAF_USDA=1.639
NC_035080.1	29637562	.	A	G	.	.	MAF_USDA=12.941
NC_035080.1	29637670	.	G	A	.	.	MAF_USDA=4.918
NC_035080.1	29637686	.	G	T	.	.	MAF_USDA=5.294
NC_035080.1	29637728	.	G	T	.	.	MAF_USDA=6.557
NC_035080.1	29637790	.	G	A	.	.	MAF_USDA=2.459
NC_035080.1	29637822	.	C	T	.	.	MAF_INRAE=5.263
NC_035080.1	29637830	.	C	A	.	.	MAF_USDA=4.098
NC_035080.1	29637851	.	C	T	.	.	MAF_INRAE=9.167;MAF_USDA=1.765
NC_035080.1	29637884	.	C	T	.	.	MAF_USDA=12.353
NC_035080.1	29637900	.	A	T	.	.	MAF_INRAE=21.519;MAF_USDA=23.529
NC_035080.1	29637946	.	T	G	.	.	MAF_INRAE=20.253;MAF_USDA=21.765
NC_035080.1	29637967	.	G	T	.	.	MAF_USDA=3.279
NC_035080.1	29637969	.	C	T	.	.	MAF_USDA=2.459
NC_035080.1	29637994	.	G	T	.	.	MAF_INRAE=28.481;MAF_USDA=35.882
NC_035080.1	29638001	.	G	A	.	.	MAF_INRAE=21.519;MAF_USDA=22.353
NC_035080.1	29638178	.	C	A	.	.	MAF_USDA=1.639
NC_035080.1	29638222	.	T	G	.	.	MAF_USDA=17.059
NC_035080.1	29638360	.	G	T	.	.	MAF_USDA=3.333
NC_035080.1	29638447	.	A	G	.	.	MAF_USDA=1.639
NC_035080.1	29638720	.	C	A	.	.	MAF_INRAE=48.101;MAF_USDA=21.765
NC_035080.1	29638786	.	G	T	.	.	MAF_USDA=6.25
NC_035080.1	29638917	.	C	G	.	.	MAF_USDA=11.176
NC_035080.1	29638931	.	T	C	.	.	MAF_INRAE=5.263;MAF_USDA=2.459
NC_035080.1	29638958	.	C	A	.	.	MAF_INRAE=5.263;MAF_USDA=2.5
NC_035080.1	29638967	.	A	C	.	.	MAF_USDA=1.667
NC_035080.1	29639033	.	A	G	.	.	MAF_INRAE=20.886;MAF_USDA=22.941
NC_035080.1	29639040	.	C	T	.	.	MAF_USDA=16.667
NC_035080.1	29639045	.	A	T	.	.	MAF_INRAE=10.0
NC_035080.1	29639051	.	A	T	.	.	MAF_USDA=16.667
NC_035080.1	29639077	.	T	G	.	.	MAF_USDA=4.098
NC_035080.1	29639083	.	C	G	.	.	MAF_USDA=1.639
NC_035080.1	29639145	.	G	A	.	.	MAF_INRAE=27.848;MAF_USDA=20.833
NC_035080.1	29639189	.	G	C	.	.	MAF_USDA=2.459
NC_035080.1	29639231	.	C	T	.	.	MAF_USDA=2.459
NC_035080.1	29639253	.	T	G	.	.	MAF_USDA=1.639
NC_035080.1	29639369	.	T	A	.	.	MAF_INRAE=15.789
NC_035080.1	29639451	.	A	T	.	.	MAF_INRAE=4.167
NC_035080.1	29639476	.	G	C	.	.	MAF_INRAE=5.263
NC_035080.1	29639485	.	G	T	.	.	MAF_INRAE=2.5;MAF_USDA=12.941
NC_035080.1	29639515	.	C	T	.	.	MAF_INRAE=5.0
NC_035080.1	29639519	.	A	G	.	.	MAF_USDA=11.765
NC_035080.1	29639537	.	T	G	.	.	MAF_INRAE=26.582;MAF_USDA=35.882
NC_035080.1	29639544	.	A	G	.	.	MAF_INRAE=19.62;MAF_USDA=17.213
NC_035080.1	29639561	.	G	A	.	.	MAF_INRAE=5.063
NC_035080.1	29639690	.	A	C	.	.	MAF_USDA=3.279
NC_035080.1	29639691	.	A	C	.	.	MAF_INRAE=5.263;MAF_USDA=2.459
NC_035080.1	29639694	.	T	A	.	.	MAF_INRAE=3.333
NC_035080.1	29639697	.	G	C	.	.	MAF_USDA=12.941
NC_035080.1	29639744	.	G	T	.	.	MAF_USDA=2.353
NC_035080.1	29639755	.	T	C	.	.	MAF_INRAE=2.5
NC_035080.1	29639764	.	A	T	.	.	MAF_INRAE=5.0
NC_035080.1	29639782	.	G	C	.	.	MAF_INRAE=3.333
NC_035080.1	29639797	.	G	A	.	.	MAF_INRAE=7.5;MAF_USDA=5.738
NC_035080.1	29639857	.	G	A	.	.	MAF_USDA=5.882
NC_035080.1	29639875	.	G	A	.	.	MAF_USDA=1.639
NC_035080.1	29639887	.	G	A	.	.	MAF_INRAE=50.0;MAF_USDA=20.588
NC_035080.1	29639908	.	T	A	.	.	MAF_USDA=3.279
NC_035080.1	29640056	.	C	A	.	.	MAF_USDA=4.098
NC_035080.1	29640103	.	G	T	.	.	MAF_USDA=2.459
NC_035080.1	29640159	.	C	G	.	.	MAF_INRAE=11.392;MAF_USDA=7.059
NC_035080.1	29640165	.	G	A	.	.	MAF_INRAE=50.0;MAF_USDA=21.176
NC_035080.1	29640290	.	C	A	.	.	MAF_INRAE=46.203;MAF_USDA=21.176
NC_035080.1	29640297	.	G	T	.	.	MAF_USDA=6.557
NC_035080.1	29640310	.	A	C	.	.	MAF_INRAE=3.797;MAF_USDA=2.941
NC_035080.1	29640312	.	G	T	.	.	MAF_INRAE=3.333;MAF_USDA=2.941
NC_035080.1	29640321	.	C	T	.	.	MAF_INRAE=5.263
NC_035080.1	29640346	.	C	A	.	.	MAF_INRAE=8.333;MAF_USDA=5.738
NC_035080.1	29640382	.	A	G	.	.	MAF_USDA=2.459
NC_035080.1	29640390	.	G	T	.	.	MAF_INRAE=5.263
NC_035080.1	29640431	.	A	G	.	.	MAF_INRAE=19.62;MAF_USDA=5.738
NC_035080.1	29640473	.	C	G	.	.	MAF_USDA=13.529
NC_035080.1	29640530	.	T	G	.	.	MAF_INRAE=9.167;MAF_USDA=6.557
NC_035080.1	29640598	.	A	G	.	.	MAF_USDA=1.639
NC_035080.1	29640657	.	G	A	.	.	MAF_USDA=4.098
NC_035080.1	29640732	.	C	G	.	.	MAF_INRAE=21.519;MAF_USDA=24.118
NC_035080.1	29640744	.	G	T	.	.	MAF_INRAE=9.167;MAF_USDA=20.833
NC_035080.1	29640886	.	C	A	.	.	MAF_USDA=4.918
NC_035080.1	29640893	.	G	A	.	.	MAF_USDA=5.882
NC_035080.1	29640905	.	C	T	.	.	MAF_USDA=3.279
NC_035080.1	29640924	.	C	A	.	.	MAF_INRAE=27.848;MAF_USDA=36.471
NC_035080.1	29641005	.	C	T	.	.	MAF_USDA=1.639
NC_035080.1	29641035	.	A	G	.	.	MAF_INRAE=50.0;MAF_USDA=19.412
NC_035080.1	29641037	.	A	G	.	.	MAF_USDA=1.639
NC_035080.1	29641057	.	A	G	.	.	MAF_INRAE=5.263;MAF_USDA=2.459
NC_035080.1	29641103	.	C	A	.	.	MAF_INRAE=28.481;MAF_USDA=35.882
NC_035080.1	29641111	.	C	T	.	.	MAF_USDA=1.639
NC_035080.1	29641253	.	C	T	.	.	MAF_USDA=4.918
NC_035080.1	29641347	.	G	T	.	.	MAF_USDA=5.738
NC_035080.1	29641408	.	G	T	.	.	MAF_INRAE=7.595;MAF_USDA=4.706
NC_035080.1	29641558	.	G	A	.	.	MAF_USDA=1.639
NC_035080.1	29641569	.	C	A	.	.	MAF_USDA=4.918
NC_035080.1	29641580	.	C	T	.	.	MAF_INRAE=19.62;MAF_USDA=2.459
NC_035080.1	29641721	.	A	C	.	.	MAF_INRAE=17.722;MAF_USDA=14.881
NC_035080.1	29641859	.	G	A	.	.	MAF_INRAE=26.316;MAF_USDA=25.595
NC_035080.1	29641870	.	T	A	.	.	MAF_USDA=3.333
NC_035080.1	29641973	.	C	T	.	.	MAF_USDA=4.167
NC_035080.1	29642092	.	G	A	.	.	MAF_USDA=1.667
NC_035080.1	29642099	.	T	A	.	.	MAF_USDA=2.5
NC_035080.1	29642178	.	T	C	.	.	MAF_USDA=1.639
NC_035080.1	29642271	.	T	A	.	.	MAF_USDA=3.279
NC_035080.1	29642326	.	C	T	.	.	MAF_INRAE=19.62;MAF_USDA=13.934
NC_035080.1	29642346	.	C	T	.	.	MAF_INRAE=50.0;MAF_USDA=20.588
NC_035080.1	29642370	.	G	T	.	.	MAF_INRAE=8.333;MAF_USDA=1.639
NC_035080.1	29642427	.	T	A	.	.	MAF_INRAE=18.987;MAF_USDA=13.934
NC_035080.1	29642442	.	G	C	.	.	MAF_INRAE=5.263;MAF_USDA=2.459
NC_035080.1	29642445	.	A	T	.	.	MAF_USDA=2.459
NC_035080.1	29642606	.	C	T	.	.	MAF_INRAE=9.167;MAF_USDA=1.765
NC_035080.1	29642686	.	T	A	.	.	MAF_INRAE=18.987;MAF_USDA=13.115
NC_035080.1	29642699	.	C	A	.	.	MAF_USDA=5.738
NC_035080.1	29642845	.	C	A	.	.	MAF_USDA=1.639
NC_035080.1	29642874	.	C	T	.	.	MAF_INRAE=5.263;MAF_USDA=3.279
NC_035080.1	29642918	.	C	T	.	.	MAF_INRAE=29.114;MAF_USDA=32.353
NC_035080.1	29643007	.	C	T	.	.	MAF_INRAE=8.333;MAF_USDA=7.059
NC_035080.1	29643086	.	T	A	.	.	MAF_USDA=4.167
NC_035080.1	29643114	.	A	C	.	.	MAF_INRAE=20.253;MAF_USDA=24.118
NC_035080.1	29643115	.	C	G	.	.	MAF_INRAE=19.62;MAF_USDA=13.934
NC_035080.1	29643324	.	C	T	.	.	MAF_USDA=5.294
NC_035080.1	29643329	.	C	T	.	.	MAF_INRAE=5.263;MAF_USDA=9.412
NC_035080.1	29643421	.	G	C	.	.	MAF_INRAE=5.263
NC_035080.1	29643599	.	T	C	.	.	MAF_INRAE=8.228
NC_035080.1	29643600	.	G	A	.	.	MAF_INRAE=45.833
NC_035080.1	29643731	.	C	T	.	.	MAF_USDA=4.098
NC_035080.1	29643748	.	G	A	.	.	MAF_USDA=4.098
NC_035080.1	29643762	.	T	G	.	.	MAF_USDA=4.098
NC_035080.1	29643815	.	C	T	.	.	MAF_INRAE=46.835;MAF_USDA=17.059
NC_035080.1	29643848	.	A	G	.	.	MAF_INRAE=5.263
NC_035080.1	29643972	.	C	T	.	.	MAF_USDA=5.882
NC_035080.1	29643988	.	T	G	.	.	MAF_INRAE=22.785;MAF_USDA=26.471
NC_035080.1	29643995	.	G	T	.	.	MAF_USDA=4.098
NC_035080.1	29643996	.	T	A	.	.	MAF_INRAE=50.0;MAF_USDA=20.588
NC_035080.1	29644017	.	A	G	.	.	MAF_USDA=5.882
NC_035080.1	29644051	.	T	C	.	.	MAF_USDA=9.016
NC_035080.1	29644122	.	A	G	.	.	MAF_USDA=3.279
NC_035080.1	29644188	.	C	T	.	.	MAF_INRAE=7.595;MAF_USDA=27.059
NC_035080.1	29644359	.	A	C	.	.	MAF_USDA=1.639
NC_035080.1	29644392	.	G	C	.	.	MAF_USDA=11.765
NC_035080.1	29644397	.	G	A	.	.	MAF_USDA=11.765
NC_035080.1	29644409	.	G	A	.	.	MAF_INRAE=18.354;MAF_USDA=3.279
NC_035080.1	29644432	.	C	A	.	.	MAF_USDA=6.471
NC_035080.1	29644448	.	C	T	.	.	MAF_USDA=1.639
NC_035080.1	29644455	.	A	G	.	.	MAF_INRAE=42.405;MAF_USDA=42.353
NC_035080.1	29644468	.	C	T	.	.	MAF_USDA=1.639
NC_035080.1	29644642	.	A	T	.	.	MAF_USDA=3.529
NC_035080.1	29644669	.	G	T	.	.	MAF_USDA=1.639
NC_035080.1	29644701	.	A	T	.	.	MAF_INRAE=23.418;MAF_USDA=32.941
NC_035080.1	29644754	.	A	C	.	.	MAF_INRAE=18.987;MAF_USDA=13.115
NC_035080.1	29644761	.	G	A	.	.	MAF_INRAE=24.051;MAF_USDA=32.353
NC_035080.1	29644762	.	A	T	.	.	MAF_INRAE=20.0;MAF_USDA=32.941
NC_035080.1	29644826	.	A	G	.	.	MAF_INRAE=5.263
NC_035080.1	29644881	.	T	C	.	.	MAF_USDA=4.918
NC_035080.1	29644888	.	G	A	.	.	MAF_INRAE=42.405;MAF_USDA=41.765
NC_035080.1	29644906	.	C	A	.	.	MAF_INRAE=21.519;MAF_USDA=23.529
NC_035080.1	29644907	.	A	C	.	.	MAF_USDA=2.459
NC_035080.1	29645009	.	C	T	.	.	MAF_INRAE=5.263;MAF_USDA=2.459
NC_035080.1	29645019	.	G	A	.	.	MAF_INRAE=18.354;MAF_USDA=13.115
NC_035080.1	29645109	.	C	A	.	.	MAF_INRAE=10.526;MAF_USDA=3.279
NC_035080.1	29645136	.	G	A	.	.	MAF_INRAE=42.405;MAF_USDA=43.529
NC_035080.1	29645163	.	G	A	.	.	MAF_USDA=7.377
NC_035080.1	29645239	.	T	C	.	.	MAF_USDA=2.083
NC_035080.1	29645249	.	C	G	.	.	MAF_USDA=11.765
NC_035080.1	29645285	.	A	G	.	.	MAF_INRAE=42.405;MAF_USDA=49.412
NC_035080.1	29645320	.	A	G	.	.	MAF_USDA=3.333
NC_035080.1	29645322	.	G	A	.	.	MAF_USDA=4.098
NC_035080.1	29645375	.	C	T	.	.	MAF_USDA=4.918
NC_035080.1	29645383	.	A	C	.	.	MAF_INRAE=9.167;MAF_USDA=1.639
NC_035080.1	29645397	.	T	G	.	.	MAF_INRAE=18.987
NC_035080.1	29645431	.	G	C	.	.	MAF_INRAE=14.557;MAF_USDA=5.882
NC_035080.1	29645448	.	C	T	.	.	MAF_USDA=4.918
NC_035080.1	29645508	.	C	G	.	.	MAF_INRAE=3.333
NC_035080.1	29645628	.	G	T	.	.	MAF_USDA=1.639
NC_035080.1	29645658	.	C	A	.	.	MAF_USDA=4.098
NC_035080.1	29645665	.	G	A	.	.	MAF_USDA=5.882
NC_035080.1	29645676	.	G	A	.	.	MAF_INRAE=50.0;MAF_USDA=21.176
NC_035080.1	29645742	.	C	T	.	.	MAF_INRAE=17.5;MAF_USDA=13.115
NC_035080.1	29645752	.	C	A	.	.	MAF_USDA=5.738
NC_035080.1	29645761	.	T	G	.	.	MAF_INRAE=37.5;MAF_USDA=49.412
NC_035080.1	29645778	.	G	T	.	.	MAF_USDA=1.639
NC_035080.1	29645781	.	G	C	.	.	MAF_USDA=5.882
NC_035080.1	29645931	.	C	A	.	.	MAF_INRAE=18.354;MAF_USDA=12.295
NC_035080.1	29645958	.	G	A	.	.	MAF_INRAE=3.797;MAF_USDA=8.333
NC_035080.1	29645976	.	G	A	.	.	MAF_INRAE=18.354;MAF_USDA=13.115
NC_035080.1	29645999	.	G	T	.	.	MAF_USDA=6.471
NC_035080.1	29646023	.	G	A	.	.	MAF_USDA=1.639
NC_035080.1	29646030	.	G	A	.	.	MAF_INRAE=5.263;MAF_USDA=2.459
NC_035080.1	29646055	.	C	A	.	.	MAF_INRAE=18.987;MAF_USDA=13.115
NC_035080.1	29646153	.	C	T	.	.	MAF_INRAE=19.62;MAF_USDA=13.115
NC_035080.1	29646160	.	G	T	.	.	MAF_INRAE=20.833;MAF_USDA=34.118
NC_035080.1	29646169	.	C	T	.	.	MAF_INRAE=19.167;MAF_USDA=13.333
NC_035080.1	29646186	.	G	T	.	.	MAF_USDA=7.059
NC_035080.1	29646213	.	A	T	.	.	MAF_USDA=12.5
NC_035080.1	29646240	.	A	G	.	.	MAF_INRAE=21.667;MAF_USDA=35.882
NC_035080.1	29646269	.	T	G	.	.	MAF_INRAE=18.333;MAF_USDA=12.295
NC_035080.1	29646287	.	C	A	.	.	MAF_INRAE=18.333;MAF_USDA=13.115
NC_035080.1	29646323	.	G	A	.	.	MAF_INRAE=4.167;MAF_USDA=2.083
NC_035080.1	29646340	.	G	A	.	.	MAF_USDA=1.667
NC_035080.1	29646341	.	C	T	.	.	MAF_USDA=4.167
NC_035080.1	29646365	.	A	G	.	.	MAF_USDA=5.0
NC_035080.1	29646402	.	A	C	.	.	MAF_INRAE=40.833;MAF_USDA=45.833
NC_035080.1	29646405	.	G	A	.	.	MAF_INRAE=19.167;MAF_USDA=13.333
NC_035080.1	29646412	.	A	T	.	.	MAF_USDA=3.333
NC_035080.1	29646415	.	G	T	.	.	MAF_INRAE=19.167;MAF_USDA=13.333
NC_035080.1	29646486	.	T	G	.	.	MAF_USDA=3.333
NC_035080.1	29646540	.	G	T	.	.	MAF_USDA=3.333
NC_035080.1	29646556	.	T	G	.	.	MAF_INRAE=19.167;MAF_USDA=13.333
NC_035080.1	29646561	.	G	T	.	.	MAF_INRAE=20.833;MAF_USDA=23.214
NC_035080.1	29646617	.	G	A	.	.	MAF_INRAE=19.167
NC_035080.1	29646623	.	A	G	.	.	MAF_USDA=9.167
NC_035080.1	29646691	.	T	C	.	.	MAF_INRAE=19.167;MAF_USDA=13.333
NC_035080.1	29646696	.	G	C	.	.	MAF_INRAE=40.833;MAF_USDA=22.619
NC_035080.1	29646706	.	T	C	.	.	MAF_INRAE=3.333;MAF_USDA=3.571
NC_035080.1	29646736	.	A	G	.	.	MAF_INRAE=4.167
NC_035080.1	29646742	.	G	T	.	.	MAF_USDA=2.5
NC_035080.1	29646743	.	C	A	.	.	MAF_USDA=2.5
NC_035080.1	29646794	.	G	A	.	.	MAF_INRAE=19.167;MAF_USDA=13.333
NC_035080.1	29646825	.	A	T	.	.	MAF_INRAE=19.167;MAF_USDA=10.119
NC_035080.1	29646856	.	G	T	.	.	MAF_USDA=2.5
NC_035080.1	29646922	.	A	T	.	.	MAF_USDA=1.695
NC_035080.1	29646926	.	T	G	.	.	MAF_USDA=7.229
NC_035080.1	29646927	.	T	A	.	.	MAF_INRAE=19.167;MAF_USDA=13.559
NC_035080.1	29646928	.	A	T	.	.	MAF_USDA=7.229
NC_035080.1	29646950	.	C	T	.	.	MAF_USDA=35.542
NC_035080.1	29646986	.	T	C	.	.	MAF_USDA=7.143
NC_035080.1	29647012	.	C	A	.	.	MAF_INRAE=40.833;MAF_USDA=23.214
NC_035080.1	29647046	.	G	A	.	.	MAF_INRAE=19.167;MAF_USDA=13.333
NC_035080.1	29647049	.	A	G	.	.	MAF_INRAE=19.167;MAF_USDA=13.333
NC_035080.1	29647059	.	A	T	.	.	MAF_INRAE=21.667;MAF_USDA=35.714
NC_035080.1	29647095	.	C	T	.	.	MAF_INRAE=3.333;MAF_USDA=8.333
NC_035080.1	29647102	.	T	C	.	.	MAF_USDA=1.667
NC_035080.1	29647278	.	C	G	.	.	MAF_INRAE=21.667;MAF_USDA=26.786
NC_035080.1	29647303	.	T	A	.	.	MAF_INRAE=19.167;MAF_USDA=12.5
NC_035080.1	29647322	.	G	T	.	.	MAF_INRAE=44.304;MAF_USDA=45.882
NC_035080.1	29647324	.	C	T	.	.	MAF_INRAE=20.833;MAF_USDA=24.706
NC_035080.1	29647347	.	C	T	.	.	MAF_INRAE=19.62;MAF_USDA=12.295
NC_035080.1	29647392	.	T	A	.	.	MAF_USDA=1.639
NC_035080.1	29647397	.	A	T	.	.	MAF_USDA=5.882
NC_035080.1	29647514	.	G	A	.	.	MAF_INRAE=5.263;MAF_USDA=2.459
NC_035080.1	29647545	.	T	C	.	.	MAF_INRAE=18.354;MAF_USDA=13.115
NC_035080.1	29647599	.	A	C	.	.	MAF_INRAE=7.595;MAF_USDA=28.235
NC_035080.1	29647603	.	G	T	.	.	MAF_USDA=5.294
NC_035080.1	29647622	.	G	A	.	.	MAF_INRAE=24.051;MAF_USDA=34.118
NC_035080.1	29647634	.	G	A	.	.	MAF_INRAE=18.354;MAF_USDA=13.115
NC_035080.1	29647734	.	A	C	.	.	MAF_USDA=1.639
NC_035080.1	29647753	.	T	A	.	.	MAF_USDA=1.639
NC_035080.1	29647758	.	T	C	.	.	MAF_INRAE=7.5;MAF_USDA=5.882
NC_035080.1	29647806	.	A	G	.	.	MAF_USDA=1.639
NC_035080.1	29647807	.	C	T	.	.	MAF_INRAE=5.263;MAF_USDA=2.459
NC_035080.1	29647810	.	G	T	.	.	MAF_INRAE=49.367;MAF_USDA=20.588
NC_035080.1	29647826	.	T	C	.	.	MAF_INRAE=50.0;MAF_USDA=18.235
NC_035080.1	29647834	.	G	A	.	.	MAF_USDA=2.459
NC_035080.1	29647835	.	G	A	.	.	MAF_USDA=2.459
NC_035080.1	29647853	.	G	A	.	.	MAF_INRAE=18.354;MAF_USDA=13.934
NC_035080.1	29647854	.	G	C	.	.	MAF_INRAE=17.5;MAF_USDA=13.115
NC_035080.1	29647862	.	A	G	.	.	MAF_INRAE=18.354;MAF_USDA=13.115
NC_035080.1	29647866	.	C	T	.	.	MAF_INRAE=17.5;MAF_USDA=13.115
NC_035080.1	29647880	.	A	C	.	.	MAF_INRAE=42.405;MAF_USDA=42.941
NC_035080.1	29647933	.	C	A	.	.	MAF_INRAE=49.367;MAF_USDA=20.588
NC_035080.1	29647968	.	G	T	.	.	MAF_INRAE=18.987;MAF_USDA=15.882
NC_035080.1	29648002	.	C	A	.	.	MAF_USDA=4.098
NC_035080.1	29648043	.	T	C	.	.	MAF_USDA=5.294
NC_035080.1	29648061	.	T	C	.	.	MAF_INRAE=18.354;MAF_USDA=13.934
NC_035080.1	29648083	.	A	C	.	.	MAF_INRAE=21.519;MAF_USDA=23.529
NC_035080.1	29648126	.	A	C	.	.	MAF_INRAE=17.5
NC_035080.1	29648129	.	A	T	.	.	MAF_INRAE=17.5
NC_035080.1	29648134	.	A	T	.	.	MAF_USDA=1.639
NC_035080.1	29648138	.	T	C	.	.	MAF_USDA=2.459
NC_035080.1	29648155	.	C	T	.	.	MAF_INRAE=18.987;MAF_USDA=21.176
NC_035080.1	29648174	.	G	T	.	.	MAF_INRAE=5.263
NC_035080.1	29648178	.	G	T	.	.	MAF_USDA=11.475
NC_035080.1	29648187	.	T	G	.	.	MAF_INRAE=18.354;MAF_USDA=11.475
NC_035080.1	29648218	.	T	C	.	.	MAF_INRAE=5.263
NC_035080.1	29648223	.	T	C	.	.	MAF_INRAE=5.263
NC_035080.1	29648255	.	C	T	.	.	MAF_USDA=1.639
NC_035080.1	29648271	.	C	G	.	.	MAF_USDA=5.738
NC_035080.1	29648290	.	G	A	.	.	MAF_USDA=6.557
NC_035080.1	29648291	.	C	T	.	.	MAF_INRAE=18.987;MAF_USDA=13.115
NC_035080.1	29648372	.	G	C	.	.	MAF_INRAE=15.833
NC_035080.1	29648374	.	A	G	.	.	MAF_USDA=6.471
NC_035080.1	29648400	.	T	C	.	.	MAF_INRAE=18.354;MAF_USDA=12.295
NC_035080.1	29648420	.	C	A	.	.	MAF_USDA=5.738
NC_035080.1	29648447	.	T	G	.	.	MAF_USDA=43.75
NC_035080.1	29648450	.	T	C	.	.	MAF_USDA=5.738
NC_035080.1	29648516	.	G	T	.	.	MAF_USDA=2.459
NC_035080.1	29648609	.	C	T	.	.	MAF_INRAE=18.354;MAF_USDA=12.295
NC_035080.1	29648617	.	C	T	.	.	MAF_USDA=4.918
NC_035080.1	29648631	.	A	G	.	.	MAF_USDA=1.639
NC_035080.1	29648640	.	C	A	.	.	MAF_USDA=2.459
NC_035080.1	29648677	.	C	T	.	.	MAF_INRAE=21.519;MAF_USDA=22.941
NC_035080.1	29648703	.	C	T	.	.	MAF_INRAE=18.354;MAF_USDA=13.115
NC_035080.1	29648773	.	C	T	.	.	MAF_INRAE=3.333
NC_035080.1	29649223	.	T	A	.	.	MAF_INRAE=3.333
NC_035080.1	29649254	.	G	A	.	.	MAF_INRAE=3.333;MAF_USDA=2.083
NC_035080.1	29649260	.	T	C	.	.	MAF_USDA=2.459
NC_035080.1	29649282	.	C	T	.	.	MAF_INRAE=18.354;MAF_USDA=13.115
NC_035080.1	29649363	.	A	C	.	.	MAF_INRAE=18.354;MAF_USDA=13.115
NC_035080.1	29649415	.	C	A	.	.	MAF_INRAE=18.354
NC_035080.1	29649416	.	G	T	.	.	MAF_USDA=1.639
NC_035080.1	29649430	.	G	T	.	.	MAF_INRAE=10.526;MAF_USDA=1.639
NC_035080.1	29649431	.	C	T	.	.	MAF_INRAE=18.354
NC_035080.1	29649465	.	G	T	.	.	MAF_USDA=3.279
NC_035080.1	29649471	.	C	T	.	.	MAF_INRAE=18.354;MAF_USDA=14.754
NC_035080.1	29649475	.	A	G	.	.	MAF_INRAE=17.5;MAF_USDA=13.934
NC_035080.1	29649492	.	G	T	.	.	MAF_INRAE=42.405;MAF_USDA=49.412
NC_035080.1	29649500	.	A	G	.	.	MAF_INRAE=42.405;MAF_USDA=42.353
NC_035080.1	29649502	.	G	A	.	.	MAF_INRAE=23.333;MAF_USDA=33.529
NC_035080.1	29649560	.	G	T	.	.	MAF_INRAE=8.333;MAF_USDA=5.882
NC_035080.1	29649585	.	A	T	.	.	MAF_INRAE=18.354;MAF_USDA=18.033
NC_035080.1	29649642	.	T	G	.	.	MAF_INRAE=18.354;MAF_USDA=15.574
NC_035080.1	29649661	.	G	A	.	.	MAF_USDA=1.639
NC_035080.1	29649726	.	A	T	.	.	MAF_USDA=3.279
NC_035080.1	29649744	.	G	T	.	.	MAF_INRAE=18.354;MAF_USDA=15.574
NC_035080.1	29649857	.	G	C	.	.	MAF_USDA=1.639
NC_035080.1	29649866	.	G	A	.	.	MAF_USDA=4.167
NC_035080.1	29650018	.	C	A	.	.	MAF_INRAE=47.468;MAF_USDA=20.0
NC_035080.1	29650034	.	G	C	.	.	MAF_INRAE=26.582;MAF_USDA=49.412
NC_035080.1	29650065	.	C	G	.	.	MAF_USDA=2.5
NC_035080.1	29650096	.	C	A	.	.	MAF_INRAE=18.354;MAF_USDA=6.557
NC_035080.1	29650129	.	C	T	.	.	MAF_USDA=2.459
NC_035080.1	29650164	.	G	T	.	.	MAF_INRAE=17.722;MAF_USDA=19.672
NC_035080.1	29650208	.	T	C	.	.	MAF_INRAE=20.886;MAF_USDA=24.706
NC_035080.1	29650270	.	T	A	.	.	MAF_USDA=3.279
NC_035080.1	29650321	.	G	A	.	.	MAF_USDA=2.459
NC_035080.1	29650368	.	G	A	.	.	MAF_INRAE=5.063
NC_035080.1	29650389	.	C	T	.	.	MAF_INRAE=26.582;MAF_USDA=47.647
NC_035080.1	29650474	.	C	A	.	.	MAF_INRAE=5.263;MAF_USDA=1.639
NC_035080.1	29650506	.	C	T	.	.	MAF_USDA=3.279
NC_035080.1	29650507	.	A	G	.	.	MAF_USDA=3.279
NC_035080.1	29650546	.	T	C	.	.	MAF_INRAE=3.797;MAF_USDA=3.529
NC_035080.1	29650553	.	C	T	.	.	MAF_USDA=1.639
NC_035080.1	29650565	.	G	T	.	.	MAF_INRAE=10.526;MAF_USDA=4.098
NC_035080.1	29650567	.	A	T	.	.	MAF_INRAE=5.263;MAF_USDA=11.475
NC_035080.1	29650587	.	C	A	.	.	MAF_INRAE=48.734;MAF_USDA=35.294
NC_035080.1	29650596	.	G	A	.	.	MAF_INRAE=3.797;MAF_USDA=3.529
NC_035080.1	29650618	.	A	G	.	.	MAF_INRAE=16.456;MAF_USDA=13.529
NC_035080.1	29650633	.	C	G	.	.	MAF_INRAE=3.797;MAF_USDA=2.941
NC_035080.1	29650702	.	C	T	.	.	MAF_INRAE=20.253;MAF_USDA=35.294
NC_035080.1	29650703	.	T	G	.	.	MAF_INRAE=20.0;MAF_USDA=45.294
NC_035080.1	29650743	.	A	G	.	.	MAF_USDA=4.098
NC_035080.1	29650744	.	C	T	.	.	MAF_USDA=14.118
NC_035080.1	29650766	.	G	A	.	.	MAF_USDA=1.639
NC_035080.1	29650771	.	G	T	.	.	MAF_INRAE=49.367;MAF_USDA=22.353
NC_035080.1	29650890	.	A	G	.	.	MAF_INRAE=32.911;MAF_USDA=7.647
NC_035080.1	29650911	.	G	A	.	.	MAF_INRAE=4.167
NC_035080.1	29650939	.	T	A	.	.	MAF_INRAE=49.367;MAF_USDA=40.0
NC_035080.1	29650988	.	G	A	.	.	MAF_INRAE=16.456;MAF_USDA=27.059
NC_035080.1	29651054	.	G	A	.	.	MAF_USDA=7.059
NC_035080.1	29651055	.	C	A	.	.	MAF_USDA=7.647
NC_035080.1	29651086	.	A	T	.	.	MAF_INRAE=22.152;MAF_USDA=37.059
NC_035080.1	29651163	.	T	A	.	.	MAF_USDA=1.639
NC_035080.1	29651188	.	C	T	.	.	MAF_INRAE=18.354
NC_035080.1	29651247	.	A	G	.	.	MAF_INRAE=8.861;MAF_USDA=17.647
NC_035080.1	29651271	.	G	T	.	.	MAF_INRAE=5.263;MAF_USDA=3.279
NC_035080.1	29651300	.	A	C	.	.	MAF_INRAE=29.747;MAF_USDA=15.882
NC_035080.1	29651310	.	T	G	.	.	MAF_INRAE=10.526;MAF_USDA=17.213
NC_035080.1	29651363	.	C	G	.	.	MAF_INRAE=49.367;MAF_USDA=43.529
NC_035080.1	29651409	.	T	G	.	.	MAF_USDA=5.738
NC_035080.1	29651464	.	G	T	.	.	MAF_INRAE=5.263;MAF_USDA=5.882
NC_035080.1	29651473	.	C	T	.	.	MAF_INRAE=10.0;MAF_USDA=1.639
NC_035080.1	29651562	.	C	T	.	.	MAF_USDA=1.639
NC_035080.1	29651576	.	C	T	.	.	MAF_USDA=1.639
NC_035080.1	29651597	.	T	G	.	.	MAF_USDA=4.118
NC_035080.1	29651608	.	C	A	.	.	MAF_INRAE=9.167;MAF_USDA=1.639
NC_035080.1	29651690	.	G	T	.	.	MAF_INRAE=36.709;MAF_USDA=25.294
NC_035080.1	29651698	.	G	T	.	.	MAF_USDA=2.459
NC_035080.1	29651699	.	A	T	.	.	MAF_USDA=2.459
NC_035080.1	29651701	.	T	C	.	.	MAF_USDA=1.639
NC_035080.1	29651861	.	T	G	.	.	MAF_INRAE=46.835;MAF_USDA=21.176
NC_035080.1	29651917	.	A	G	.	.	MAF_INRAE=5.263;MAF_USDA=1.639
NC_035080.1	29651967	.	C	T	.	.	MAF_USDA=4.167
NC_035080.1	29652022	.	T	G	.	.	MAF_USDA=3.529
NC_035080.1	29652042	.	C	G	.	.	MAF_INRAE=8.861;MAF_USDA=19.412
NC_035080.1	29652095	.	T	A	.	.	MAF_USDA=1.639
NC_035080.1	29652116	.	A	C	.	.	MAF_INRAE=49.367;MAF_USDA=39.412
NC_035080.1	29652143	.	C	A	.	.	MAF_USDA=3.279
NC_035080.1	29652388	.	C	T	.	.	MAF_INRAE=8.861;MAF_USDA=21.176
NC_035080.1	29652434	.	A	C	.	.	MAF_INRAE=36.709;MAF_USDA=25.294
NC_035080.1	29652468	.	G	A	.	.	MAF_INRAE=47.368;MAF_USDA=24.706
NC_035080.1	29652622	.	A	T	.	.	MAF_INRAE=8.861;MAF_USDA=19.643
NC_035080.1	29652626	.	C	T	.	.	MAF_USDA=1.667
NC_035080.1	29652638	.	C	A	.	.	MAF_USDA=6.557
NC_035080.1	29652697	.	C	T	.	.	MAF_USDA=2.5
NC_035080.1	29652713	.	G	A	.	.	MAF_INRAE=5.263;MAF_USDA=4.762
NC_035080.1	29652731	.	G	T	.	.	MAF_USDA=2.5
NC_035080.1	29652764	.	C	T	.	.	MAF_INRAE=4.43;MAF_USDA=15.294
NC_035080.1	29652769	.	G	C	.	.	MAF_USDA=2.459
NC_035080.1	29652822	.	A	T	.	.	MAF_INRAE=49.367;MAF_USDA=43.75
NC_035080.1	29652847	.	C	T	.	.	MAF_INRAE=5.263;MAF_USDA=2.941
NC_035080.1	29652857	.	T	C	.	.	MAF_INRAE=25.949;MAF_USDA=14.167
NC_035080.1	29652896	.	C	A	.	.	MAF_USDA=5.0
NC_035080.1	29652950	.	T	C	.	.	MAF_INRAE=46.835;MAF_USDA=21.176
NC_035080.1	29653019	.	A	G	.	.	MAF_INRAE=12.658;MAF_USDA=36.471
NC_035080.1	29653102	.	C	T	.	.	MAF_USDA=3.279
NC_035080.1	29653107	.	G	A	.	.	MAF_INRAE=4.43;MAF_USDA=15.294
NC_035080.1	29653155	.	T	C	.	.	MAF_INRAE=3.797;MAF_USDA=2.941
NC_035080.1	29653404	.	G	A	.	.	MAF_INRAE=7.595;MAF_USDA=4.706
NC_035080.1	29653449	.	T	C	.	.	MAF_USDA=4.098
NC_035080.1	29653563	.	C	T	.	.	MAF_USDA=3.529
NC_035080.1	29653618	.	A	T	.	.	MAF_INRAE=12.658;MAF_USDA=35.882
NC_035080.1	29653631	.	A	G	.	.	MAF_USDA=3.279
NC_035080.1	29653633	.	T	C	.	.	MAF_USDA=4.098
NC_035080.1	29653635	.	C	G	.	.	MAF_INRAE=12.658;MAF_USDA=35.882
NC_035080.1	29653639	.	C	T	.	.	MAF_INRAE=13.333;MAF_USDA=36.471
NC_035080.1	29653640	.	T	C	.	.	MAF_USDA=2.459
NC_035080.1	29653660	.	C	G	.	.	MAF_USDA=5.738
NC_035080.1	29653823	.	A	T	.	.	MAF_INRAE=12.658;MAF_USDA=35.294
NC_035080.1	29653835	.	T	C	.	.	MAF_INRAE=8.228;MAF_USDA=20.588
NC_035080.1	29653940	.	G	A	.	.	MAF_USDA=3.279
NC_035080.1	29653946	.	T	G	.	.	MAF_INRAE=48.734;MAF_USDA=21.765
NC_035080.1	29653975	.	G	C	.	.	MAF_INRAE=36.709;MAF_USDA=25.882
NC_035080.1	29654009	.	G	T	.	.	MAF_INRAE=5.263;MAF_USDA=2.459
NC_035080.1	29654012	.	A	C	.	.	MAF_INRAE=5.263;MAF_USDA=5.882
NC_035080.1	29654040	.	T	C	.	.	MAF_INRAE=18.987;MAF_USDA=37.059
NC_035080.1	29654073	.	T	G	.	.	MAF_INRAE=8.861;MAF_USDA=20.0
NC_035080.1	29654104	.	T	C	.	.	MAF_USDA=3.279
NC_035080.1	29654170	.	A	G	.	.	MAF_USDA=1.639
NC_035080.1	29654202	.	A	G	.	.	MAF_INRAE=5.263;MAF_USDA=13.934
NC_035080.1	29654254	.	T	C	.	.	MAF_USDA=1.639
NC_035080.1	29654310	.	C	T	.	.	MAF_INRAE=19.62;MAF_USDA=47.647
NC_035080.1	29654326	.	G	A	.	.	MAF_INRAE=37.342;MAF_USDA=21.176
NC_035080.1	29654359	.	A	C	.	.	MAF_USDA=8.824
NC_035080.1	29654387	.	T	C	.	.	MAF_USDA=2.459
NC_035080.1	29654473	.	C	T	.	.	MAF_USDA=1.639
NC_035080.1	29654515	.	T	C	.	.	MAF_INRAE=3.797;MAF_USDA=8.333
NC_035080.1	29654533	.	A	T	.	.	MAF_INRAE=41.139;MAF_USDA=20.588
NC_035080.1	29654621	.	A	G	.	.	MAF_USDA=4.918
NC_035080.1	29654730	.	A	C	.	.	MAF_INRAE=5.263
NC_035080.1	29654737	.	A	T	.	.	MAF_INRAE=12.5;MAF_USDA=2.941
NC_035080.1	29654773	.	T	A	.	.	MAF_INRAE=5.263;MAF_USDA=2.459
NC_035080.1	29654844	.	A	C	.	.	MAF_USDA=2.459
NC_035080.1	29654890	.	C	T	.	.	MAF_USDA=4.918
NC_035080.1	29654927	.	G	T	.	.	MAF_INRAE=40.506;MAF_USDA=21.176
NC_035080.1	29654947	.	T	C	.	.	MAF_USDA=8.197
NC_035080.1	29654965	.	G	A	.	.	MAF_INRAE=3.797;MAF_USDA=2.941
NC_035080.1	29654997	.	T	G	.	.	MAF_INRAE=41.139;MAF_USDA=20.588
NC_035080.1	29655059	.	G	T	.	.	MAF_USDA=12.5
NC_035080.1	29655074	.	C	A	.	.	MAF_INRAE=12.658;MAF_USDA=48.235
NC_035080.1	29655094	.	G	T	.	.	MAF_INRAE=5.263;MAF_USDA=11.765
NC_035080.1	29655186	.	T	C	.	.	MAF_INRAE=13.291;MAF_USDA=47.059
NC_035080.1	29655191	.	G	A	.	.	MAF_USDA=7.377
NC_035080.1	29655203	.	G	A	.	.	MAF_INRAE=18.354
NC_035080.1	29655273	.	A	C	.	.	MAF_INRAE=8.861;MAF_USDA=35.882
NC_035080.1	29655286	.	C	A	.	.	MAF_USDA=2.459
NC_035080.1	29655383	.	G	A	.	.	MAF_USDA=8.235
NC_035080.1	29655514	.	A	G	.	.	MAF_INRAE=11.392;MAF_USDA=47.647
NC_035080.1	29655599	.	T	A	.	.	MAF_USDA=2.459
NC_035080.1	29655604	.	G	C	.	.	MAF_INRAE=5.263;MAF_USDA=20.0
NC_035080.1	29655675	.	C	A	.	.	MAF_INRAE=7.595;MAF_USDA=5.882
NC_035080.1	29655839	.	A	G	.	.	MAF_USDA=1.639
NC_035080.1	29655872	.	A	G	.	.	MAF_INRAE=10.127
NC_035080.1	29655902	.	G	T	.	.	MAF_INRAE=6.329
NC_035080.1	29655946	.	G	A	.	.	MAF_INRAE=3.797;MAF_USDA=8.333
NC_035080.1	29655948	.	G	T	.	.	MAF_INRAE=6.667;MAF_USDA=20.0
NC_035080.1	29656112	.	A	C	.	.	MAF_USDA=1.639
NC_035080.1	29656143	.	T	G	.	.	MAF_INRAE=12.658;MAF_USDA=44.706
NC_035080.1	29656156	.	G	T	.	.	MAF_USDA=2.459
NC_035080.1	29656157	.	G	A	.	.	MAF_INRAE=9.167;MAF_USDA=2.459
NC_035080.1	29656217	.	A	G	.	.	MAF_USDA=8.197
NC_035080.1	29656230	.	A	T	.	.	MAF_INRAE=6.329
NC_035080.1	29656237	.	C	T	.	.	MAF_INRAE=5.263
NC_035080.1	29656299	.	G	T	.	.	MAF_USDA=2.459
NC_035080.1	29656313	.	C	T	.	.	MAF_USDA=8.197
NC_035080.1	29656324	.	G	A	.	.	MAF_INRAE=5.263;MAF_USDA=20.0
NC_035080.1	29656328	.	G	A	.	.	MAF_USDA=2.083
NC_035080.1	29656333	.	C	T	.	.	MAF_INRAE=5.263;MAF_USDA=20.0
NC_035080.1	29656366	.	C	T	.	.	MAF_USDA=2.459
NC_035080.1	29656514	.	G	A	.	.	MAF_INRAE=40.506;MAF_USDA=20.588
NC_035080.1	29656580	.	G	A	.	.	MAF_USDA=2.459
NC_035080.1	29656597	.	G	A	.	.	MAF_USDA=1.639
NC_035080.1	29656600	.	C	T	.	.	MAF_INRAE=3.333;MAF_USDA=2.083
NC_035080.1	29656641	.	G	A	.	.	MAF_INRAE=41.139;MAF_USDA=22.353
NC_035080.1	29656645	.	C	T	.	.	MAF_INRAE=5.263;MAF_USDA=11.765
NC_035080.1	29656646	.	G	A	.	.	MAF_INRAE=29.114;MAF_USDA=20.492
NC_035080.1	29656654	.	C	A	.	.	MAF_USDA=1.639
NC_035080.1	29656762	.	C	T	.	.	MAF_INRAE=3.333;MAF_USDA=2.083
NC_035080.1	29656869	.	C	T	.	.	MAF_INRAE=3.333;MAF_USDA=8.333
NC_035080.1	29656879	.	C	T	.	.	MAF_USDA=8.235
NC_035080.1	29656890	.	T	A	.	.	MAF_INRAE=7.595;MAF_USDA=4.706
NC_035080.1	29656966	.	C	A	.	.	MAF_USDA=4.098
NC_035080.1	29656974	.	A	T	.	.	MAF_USDA=1.639
NC_035080.1	29657015	.	A	G	.	.	MAF_USDA=2.459
NC_035080.1	29657056	.	C	A	.	.	MAF_USDA=2.459
NC_035080.1	29657123	.	C	T	.	.	MAF_INRAE=3.333;MAF_USDA=2.083
NC_035080.1	29657125	.	A	C	.	.	MAF_INRAE=3.333
NC_035080.1	29657255	.	A	G	.	.	MAF_INRAE=41.139;MAF_USDA=19.412
NC_035080.1	29657351	.	T	C	.	.	MAF_USDA=3.529
NC_035080.1	29657470	.	T	C	.	.	MAF_USDA=41.667
NC_035080.1	29657512	.	C	T	.	.	MAF_USDA=23.529
NC_035080.1	29657524	.	A	G	.	.	MAF_USDA=21.176
NC_035080.1	29657565	.	C	A	.	.	MAF_USDA=4.706
NC_035080.1	29657614	.	A	T	.	.	MAF_USDA=8.197
NC_035080.1	29657627	.	C	A	.	.	MAF_USDA=3.279
NC_035080.1	29657639	.	C	A	.	.	MAF_USDA=1.639
NC_035080.1	29657720	.	C	A	.	.	MAF_USDA=5.833
NC_035080.1	29657789	.	G	T	.	.	MAF_USDA=2.459
NC_035080.1	29657829	.	A	C	.	.	MAF_USDA=2.459
NC_035080.1	29657958	.	A	T	.	.	MAF_USDA=23.529
NC_035080.1	29657959	.	G	A	.	.	MAF_USDA=48.235
NC_035080.1	29657968	.	T	G	.	.	MAF_USDA=8.235
NC_035080.1	29657993	.	A	G	.	.	MAF_USDA=8.197
NC_035080.1	29658023	.	A	T	.	.	MAF_USDA=1.639
NC_035080.1	29658036	.	C	A	.	.	MAF_USDA=4.918
NC_035080.1	29658106	.	G	A	.	.	MAF_USDA=12.353
NC_035080.1	29658114	.	T	A	.	.	MAF_USDA=48.235
NC_035080.1	29658121	.	C	T	.	.	MAF_USDA=21.176
NC_035080.1	29658148	.	G	C	.	.	MAF_USDA=47.647
NC_035080.1	29658191	.	C	T	.	.	MAF_USDA=4.706
NC_035080.1	29658295	.	G	T	.	.	MAF_USDA=12.295
NC_035080.1	29658332	.	G	A	.	.	MAF_USDA=4.118
NC_035080.1	29658340	.	A	T	.	.	MAF_USDA=8.197
NC_035080.1	29658374	.	C	T	.	.	MAF_USDA=2.459
NC_035080.1	29658411	.	A	G	.	.	MAF_USDA=1.639
NC_035080.1	29658452	.	T	A	.	.	MAF_USDA=19.412
NC_035080.1	29658454	.	G	A	.	.	MAF_USDA=20.0
NC_035080.1	29658457	.	T	C	.	.	MAF_USDA=20.0
NC_035080.1	29658462	.	G	A	.	.	MAF_USDA=2.353
NC_035080.1	29658468	.	C	T	.	.	MAF_USDA=20.0
NC_035080.1	29658493	.	C	T	.	.	MAF_USDA=20.0
NC_035080.1	29658495	.	G	C	.	.	MAF_USDA=20.0
NC_035080.1	29658512	.	T	A	.	.	MAF_USDA=1.639
NC_035080.1	29658525	.	C	T	.	.	MAF_USDA=4.918
NC_035080.1	29658555	.	G	A	.	.	MAF_USDA=2.459
NC_035080.1	29658556	.	A	C	.	.	MAF_USDA=4.918
NC_035080.1	29658643	.	A	T	.	.	MAF_USDA=3.571
NC_035080.1	29658655	.	C	T	.	.	MAF_USDA=1.695
NC_035080.1	29658876	.	G	T	.	.	MAF_USDA=27.083
NC_035080.1	29659030	.	C	T	.	.	MAF_USDA=1.639
NC_035080.1	29659093	.	C	T	.	.	MAF_USDA=10.656
NC_035080.1	29659099	.	T	G	.	.	MAF_USDA=8.235
NC_035080.1	29659140	.	G	A	.	.	MAF_USDA=20.588
NC_035080.1	29659188	.	A	T	.	.	MAF_USDA=2.459
NC_035080.1	29659271	.	A	T	.	.	MAF_USDA=4.098
NC_035080.1	29659290	.	C	T	.	.	MAF_USDA=24.706
NC_035080.1	29659354	.	G	A	.	.	MAF_USDA=48.235
NC_035080.1	29659382	.	G	A	.	.	MAF_USDA=8.235
NC_035080.1	29659454	.	A	G	.	.	MAF_USDA=19.412
NC_035080.1	29659458	.	A	C	.	.	MAF_USDA=28.235
NC_035080.1	29659473	.	A	C	.	.	MAF_USDA=3.279
NC_035080.1	29659474	.	C	A	.	.	MAF_USDA=3.279
NC_035080.1	29659480	.	T	G	.	.	MAF_USDA=3.279
NC_035080.1	29659481	.	C	T	.	.	MAF_USDA=3.279
NC_035080.1	29659492	.	G	A	.	.	MAF_USDA=3.279
NC_035080.1	29659506	.	T	G	.	.	MAF_USDA=3.279
NC_035080.1	29659536	.	C	A	.	.	MAF_USDA=3.279
NC_035080.1	29659541	.	T	A	.	.	MAF_USDA=2.459
NC_035080.1	29659570	.	C	T	.	.	MAF_USDA=1.639
NC_035080.1	29659586	.	G	A	.	.	MAF_USDA=2.353
NC_035080.1	29659703	.	T	C	.	.	MAF_USDA=47.647
NC_035080.1	29659738	.	C	T	.	.	MAF_USDA=2.083
NC_035080.1	29659800	.	G	A	.	.	MAF_USDA=47.647
NC_035080.1	29659838	.	C	A	.	.	MAF_USDA=47.059
NC_035080.1	29659896	.	T	A	.	.	MAF_USDA=1.639
NC_035080.1	29659901	.	G	C	.	.	MAF_USDA=7.059
NC_035080.1	29659910	.	C	T	.	.	MAF_USDA=12.353
NC_035080.1	29660056	.	G	C	.	.	MAF_USDA=2.459
NC_035080.1	29660080	.	C	A	.	.	MAF_USDA=2.459
NC_035080.1	29660126	.	G	A	.	.	MAF_USDA=21.765
NC_035080.1	29660152	.	C	T	.	.	MAF_USDA=5.738
NC_035080.1	29660188	.	C	A	.	.	MAF_USDA=6.557
NC_035080.1	29660192	.	G	A	.	.	MAF_USDA=1.639
NC_035080.1	29660204	.	G	A	.	.	MAF_USDA=2.459
NC_035080.1	29660230	.	C	A	.	.	MAF_USDA=4.098
NC_035080.1	29660231	.	C	A	.	.	MAF_USDA=4.918
NC_035080.1	29660237	.	C	T	.	.	MAF_USDA=46.471
NC_035080.1	29660386	.	A	G	.	.	MAF_USDA=4.098
NC_035080.1	29660416	.	C	T	.	.	MAF_USDA=7.377
NC_035080.1	29660463	.	G	A	.	.	MAF_USDA=1.639
NC_035080.1	29660540	.	A	G	.	.	MAF_USDA=20.588
NC_035080.1	29660589	.	C	T	.	.	MAF_USDA=13.529
NC_035080.1	29660635	.	G	A	.	.	MAF_USDA=4.918
NC_035080.1	29660742	.	G	T	.	.	MAF_USDA=2.5
NC_035080.1	29661727	.	G	A	.	.	MAF_USDA=45.882
NC_035080.1	29661757	.	T	C	.	.	MAF_USDA=17.059
NC_035080.1	29661810	.	T	A	.	.	MAF_USDA=37.5
NC_035080.1	29661817	.	T	A	.	.	MAF_USDA=45.833
NC_035080.1	29661920	.	C	T	.	.	MAF_USDA=47.059
NC_035080.1	29661945	.	C	T	.	.	MAF_USDA=4.918
NC_035080.1	29661948	.	C	T	.	.	MAF_USDA=2.941
NC_035080.1	29661996	.	C	T	.	.	MAF_USDA=2.459
NC_035080.1	29662002	.	G	T	.	.	MAF_USDA=2.459
NC_035080.1	29662148	.	C	A	.	.	MAF_USDA=2.459
NC_035080.1	29662157	.	C	T	.	.	MAF_USDA=49.398
NC_035080.1	29662260	.	T	G	.	.	MAF_USDA=1.695
NC_035080.1	29662300	.	T	C	.	.	MAF_USDA=1.695
NC_035080.1	29662384	.	A	G	.	.	MAF_USDA=6.25
NC_035080.1	29662387	.	G	T	.	.	MAF_INRAE=3.333;MAF_USDA=27.083
NC_035080.1	29662391	.	C	T	.	.	MAF_INRAE=3.333;MAF_USDA=27.083
NC_035080.1	29662413	.	G	A	.	.	MAF_USDA=12.5
NC_035080.1	29662488	.	G	A	.	.	MAF_INRAE=8.228;MAF_USDA=10.417
NC_035080.1	29662507	.	T	A	.	.	MAF_USDA=12.5
NC_035080.1	29662593	.	G	A	.	.	MAF_INRAE=9.167
NC_035080.1	29662841	.	C	T	.	.	MAF_USDA=7.627
NC_035080.1	29662892	.	T	A	.	.	MAF_USDA=9.639
NC_035080.1	29662909	.	G	C	.	.	MAF_INRAE=7.595;MAF_USDA=4.819
NC_035080.1	29662941	.	C	T	.	.	MAF_USDA=45.833
NC_035080.1	29662965	.	G	A	.	.	MAF_INRAE=6.329;MAF_USDA=27.083
NC_035080.1	29663095	.	A	C	.	.	MAF_INRAE=8.333;MAF_USDA=5.932
NC_035080.1	29663126	.	G	A	.	.	MAF_USDA=4.237
NC_035080.1	29663200	.	G	C	.	.	MAF_INRAE=3.797;MAF_USDA=9.036
NC_035080.1	29663216	.	T	C	.	.	MAF_USDA=1.695
NC_035080.1	29663341	.	A	C	.	.	MAF_INRAE=5.063;MAF_USDA=13.855
NC_035080.1	29663503	.	T	A	.	.	MAF_INRAE=5.263
NC_035080.1	29663572	.	C	T	.	.	MAF_INRAE=47.468;MAF_USDA=25.904
NC_035080.1	29663599	.	G	A	.	.	MAF_INRAE=5.263
NC_035080.1	29663638	.	T	G	.	.	MAF_USDA=2.542
NC_035080.1	29663644	.	C	T	.	.	MAF_USDA=1.695
NC_035080.1	29663683	.	T	C	.	.	MAF_INRAE=5.263;MAF_USDA=7.831
NC_035080.1	29663778	.	A	T	.	.	MAF_INRAE=8.228;MAF_USDA=15.663
NC_035080.1	29663797	.	C	T	.	.	MAF_USDA=2.542
NC_035080.1	29663840	.	C	T	.	.	MAF_INRAE=28.481;MAF_USDA=19.412
NC_035080.1	29663876	.	G	A	.	.	MAF_USDA=3.279
NC_035080.1	29663914	.	C	T	.	.	MAF_INRAE=6.329;MAF_USDA=48.81
NC_035080.1	29663930	.	T	C	.	.	MAF_INRAE=5.263;MAF_USDA=2.459
NC_035080.1	29663970	.	C	A	.	.	MAF_USDA=8.235
NC_035080.1	29663977	.	C	T	.	.	MAF_USDA=1.639
NC_035080.1	29664021	.	G	A	.	.	MAF_INRAE=8.333;MAF_USDA=11.475
NC_035080.1	29664048	.	C	T	.	.	MAF_USDA=4.098
NC_035080.1	29664064	.	C	T	.	.	MAF_USDA=14.118
NC_035080.1	29664088	.	T	A,G	.	.	MAF_INRAE=26.316
NC_035080.1	29664182	.	G	A	.	.	MAF_INRAE=37.342;MAF_USDA=28.824
NC_035080.1	29664186	.	C	T	.	.	MAF_USDA=21.765
NC_035080.1	29664281	.	T	C	.	.	MAF_INRAE=5.263;MAF_USDA=7.059
NC_035080.1	29664300	.	C	T	.	.	MAF_INRAE=8.333;MAF_USDA=5.738
NC_035080.1	29664425	.	T	G	.	.	MAF_INRAE=1.667
NC_035080.1	29664427	.	G	A	.	.	MAF_INRAE=2.5
NC_035080.1	29664515	.	C	T	.	.	MAF_USDA=3.279
NC_035080.1	29664528	.	A	T	.	.	MAF_INRAE=2.632;MAF_USDA=4.118
NC_035080.1	29664736	.	T	G	.	.	MAF_INRAE=3.333;MAF_USDA=2.083
NC_035080.1	29664787	.	G	A	.	.	MAF_INRAE=5.263;MAF_USDA=7.059
NC_035080.1	29664814	.	C	G	.	.	MAF_USDA=1.639
NC_035080.1	29664891	.	T	A	.	.	MAF_INRAE=5.263;MAF_USDA=4.706
NC_035080.1	29664902	.	C	T	.	.	MAF_INRAE=5.263
NC_035080.1	29664954	.	C	A	.	.	MAF_INRAE=9.167;MAF_USDA=1.639
NC_035080.1	29664974	.	G	T	.	.	MAF_USDA=4.918
NC_035080.1	29664976	.	C	T	.	.	MAF_INRAE=3.333;MAF_USDA=2.083
NC_035080.1	29665039	.	C	T	.	.	MAF_USDA=1.639
NC_035080.1	29665043	.	C	T	.	.	MAF_USDA=7.059
NC_035080.1	29665111	.	A	C	.	.	MAF_USDA=5.833
NC_035080.1	29665194	.	A	T	.	.	MAF_USDA=2.459
NC_035080.1	29665212	.	C	T	.	.	MAF_INRAE=6.329;MAF_USDA=47.647
NC_035080.1	29665232	.	T	C	.	.	MAF_USDA=3.279
NC_035080.1	29665273	.	C	G	.	.	MAF_INRAE=18.354
NC_035080.1	29665280	.	A	T	.	.	MAF_INRAE=17.5
NC_035080.1	29665284	.	G	T	.	.	MAF_USDA=7.738
NC_035080.1	29665305	.	T	C	.	.	MAF_USDA=4.918
NC_035080.1	29665398	.	T	A	.	.	MAF_INRAE=5.063;MAF_USDA=11.905
NC_035080.1	29665454	.	G	C	.	.	MAF_INRAE=8.333;MAF_USDA=1.639
NC_035080.1	29665467	.	C	A	.	.	MAF_INRAE=5.263
NC_035080.1	29665535	.	A	G	.	.	MAF_INRAE=2.5;MAF_USDA=2.083
NC_035080.1	29665543	.	A	T	.	.	MAF_INRAE=6.329;MAF_USDA=25.294
NC_035080.1	29665642	.	G	A	.	.	MAF_INRAE=18.354;MAF_USDA=3.279
NC_035080.1	29665804	.	G	A	.	.	MAF_USDA=7.059
NC_035080.1	29665852	.	A	C	.	.	MAF_INRAE=17.5
NC_035080.1	29665855	.	T	A	.	.	MAF_INRAE=6.329;MAF_USDA=45.882
NC_035080.1	29665887	.	G	A	.	.	MAF_INRAE=7.595;MAF_USDA=5.294
NC_035080.1	29665893	.	C	A	.	.	MAF_INRAE=38.608;MAF_USDA=30.0
NC_035080.1	29665934	.	G	C	.	.	MAF_USDA=4.098
NC_035080.1	29665950	.	G	A	.	.	MAF_INRAE=3.333;MAF_USDA=2.083
NC_035080.1	29665959	.	G	T	.	.	MAF_INRAE=8.333;MAF_USDA=10.656
NC_035080.1	29665997	.	A	G	.	.	MAF_INRAE=6.329;MAF_USDA=26.471
NC_035080.1	29666098	.	C	A	.	.	MAF_USDA=20.0
NC_035080.1	29666215	.	T	C	.	.	MAF_INRAE=15.789;MAF_USDA=46.471
NC_035080.1	29666217	.	G	A	.	.	MAF_INRAE=3.333
NC_035080.1	29666247	.	T	A	.	.	MAF_USDA=1.639
NC_035080.1	29666345	.	T	A	.	.	MAF_USDA=2.459
NC_035080.1	29666382	.	G	T	.	.	MAF_USDA=4.098
NC_035080.1	29666450	.	T	G	.	.	MAF_INRAE=6.329;MAF_USDA=45.882
NC_035080.1	29666523	.	G	C	.	.	MAF_INRAE=18.354
NC_035080.1	29666573	.	T	C	.	.	MAF_USDA=20.0
NC_035080.1	29666657	.	G	A	.	.	MAF_INRAE=9.167
NC_035080.1	29666688	.	C	T	.	.	MAF_INRAE=7.595;MAF_USDA=8.235
NC_035080.1	29666827	.	T	C	.	.	MAF_USDA=20.588
NC_035080.1	29666932	.	A	T	.	.	MAF_USDA=4.098
NC_035080.1	29666942	.	A	C	.	.	MAF_INRAE=5.263
NC_035080.1	29667012	.	T	G	.	.	MAF_USDA=2.5
NC_035080.1	29667079	.	A	T	.	.	MAF_INRAE=5.263;MAF_USDA=5.422
NC_035080.1	29667166	.	G	A	.	.	MAF_INRAE=3.797;MAF_USDA=10.588
NC_035080.1	29667172	.	T	G	.	.	MAF_INRAE=6.962;MAF_USDA=43.529
NC_035080.1	29667225	.	C	A	.	.	MAF_USDA=6.557
NC_035080.1	29667343	.	G	T	.	.	MAF_USDA=5.294
NC_035080.1	29667385	.	C	T	.	.	MAF_USDA=7.647
NC_035080.1	29667434	.	T	A	.	.	MAF_USDA=3.279
NC_035080.1	29667451	.	C	T	.	.	MAF_INRAE=3.797;MAF_USDA=10.0
NC_035080.1	29667475	.	T	G	.	.	MAF_USDA=1.639
NC_035080.1	29667597	.	C	A	.	.	MAF_USDA=4.098
NC_035080.1	29667638	.	C	T	.	.	MAF_USDA=1.639
NC_035080.1	29667641	.	A	G	.	.	MAF_INRAE=5.263;MAF_USDA=3.279
NC_035080.1	29667643	.	A	T	.	.	MAF_INRAE=12.5;MAF_USDA=47.059
NC_035080.1	29667644	.	A	G	.	.	MAF_USDA=4.098
NC_035080.1	29667658	.	T	C	.	.	MAF_INRAE=5.063;MAF_USDA=27.647
NC_035080.1	29667695	.	A	T	.	.	MAF_USDA=9.836
NC_035080.1	29667818	.	A	C	.	.	MAF_USDA=4.918
NC_035080.1	29667835	.	T	C	.	.	MAF_INRAE=5.263;MAF_USDA=5.882
NC_035080.1	29667856	.	T	C	.	.	MAF_INRAE=12.025;MAF_USDA=50.0
NC_035080.1	29667874	.	C	A	.	.	MAF_USDA=4.098
NC_035080.1	29667908	.	G	A	.	.	MAF_INRAE=12.025;MAF_USDA=48.235
NC_035080.1	29667918	.	G	T	.	.	MAF_INRAE=12.025;MAF_USDA=49.412
NC_035080.1	29667949	.	G	A	.	.	MAF_INRAE=5.263;MAF_USDA=2.941
NC_035080.1	29667954	.	G	T	.	.	MAF_INRAE=3.333;MAF_USDA=2.083
NC_035080.1	29667966	.	C	G	.	.	MAF_INRAE=9.167;MAF_USDA=20.0
NC_035080.1	29668016	.	G	A	.	.	MAF_USDA=3.279
NC_035080.1	29668048	.	C	A	.	.	MAF_INRAE=3.333;MAF_USDA=2.083
NC_035080.1	29668156	.	T	C	.	.	MAF_INRAE=46.835;MAF_USDA=24.706
NC_035080.1	29668227	.	G	A	.	.	MAF_USDA=3.279
NC_035080.1	29668274	.	A	T	.	.	MAF_USDA=18.235
NC_035080.1	29668307	.	C	G	.	.	MAF_INRAE=43.038;MAF_USDA=25.294
NC_035080.1	29668351	.	A	T	.	.	MAF_INRAE=8.228;MAF_USDA=46.471
NC_035080.1	29668395	.	T	A	.	.	MAF_INRAE=8.228;MAF_USDA=47.059
NC_035080.1	29668494	.	G	C	.	.	MAF_USDA=7.059
NC_035080.1	29668660	.	C	T	.	.	MAF_INRAE=8.333;MAF_USDA=5.738
NC_035080.1	29668675	.	G	A	.	.	MAF_USDA=1.639
NC_035080.1	29668834	.	T	A	.	.	MAF_USDA=1.639
NC_035080.1	29668868	.	G	A	.	.	MAF_INRAE=3.797;MAF_USDA=3.529
NC_035080.1	29668881	.	A	T	.	.	MAF_INRAE=46.835;MAF_USDA=25.294
NC_035080.1	29668884	.	T	G	.	.	MAF_USDA=6.557
NC_035080.1	29668980	.	G	T	.	.	MAF_INRAE=3.797;MAF_USDA=2.941
NC_035080.1	29669013	.	A	C	.	.	MAF_INRAE=5.263;MAF_USDA=2.941
NC_035080.1	29669039	.	C	T	.	.	MAF_USDA=4.706
NC_035080.1	29669118	.	A	G	.	.	MAF_INRAE=5.263;MAF_USDA=2.941
NC_035080.1	29669231	.	T	C	.	.	MAF_INRAE=9.494;MAF_USDA=11.765
NC_035080.1	29669244	.	T	A	.	.	MAF_USDA=14.583
NC_035080.1	29669252	.	C	T	.	.	MAF_INRAE=5.263;MAF_USDA=2.941
NC_035080.1	29669406	.	G	A	.	.	MAF_USDA=3.279
NC_035080.1	29669417	.	C	T	.	.	MAF_INRAE=9.494;MAF_USDA=10.588
NC_035080.1	29669485	.	T	A	.	.	MAF_USDA=8.235
NC_035080.1	29669538	.	C	A	.	.	MAF_INRAE=9.167;MAF_USDA=2.459
NC_035080.1	29669553	.	G	T	.	.	MAF_USDA=2.459
NC_035080.1	29669571	.	G	C	.	.	MAF_USDA=2.459
NC_035080.1	29669572	.	C	A	.	.	MAF_USDA=2.459
NC_035080.1	29669578	.	G	A	.	.	MAF_USDA=3.279
NC_035080.1	29669592	.	G	A	.	.	MAF_INRAE=48.734;MAF_USDA=31.176
NC_035080.1	29669637	.	G	A	.	.	MAF_INRAE=48.734;MAF_USDA=25.882
NC_035080.1	29669656	.	C	T	.	.	MAF_INRAE=3.797;MAF_USDA=2.941
NC_035080.1	29669741	.	A	G	.	.	MAF_INRAE=10.127;MAF_USDA=11.765
NC_035080.1	29669744	.	T	G	.	.	MAF_USDA=1.639
NC_035080.1	29669769	.	C	T	.	.	MAF_INRAE=11.392;MAF_USDA=11.765
NC_035080.1	29669861	.	C	G	.	.	MAF_USDA=5.882
NC_035080.1	29669866	.	T	A	.	.	MAF_USDA=5.882
NC_035080.1	29669946	.	G	A	.	.	MAF_USDA=1.639
NC_035080.1	29670000	.	T	C	.	.	MAF_USDA=1.639
NC_035080.1	29670069	.	C	T	.	.	MAF_INRAE=46.835;MAF_USDA=20.588
NC_035080.1	29670070	.	G	A	.	.	MAF_USDA=2.459
NC_035080.1	29670248	.	G	A	.	.	MAF_USDA=12.295
NC_035080.1	29670301	.	G	T	.	.	MAF_USDA=8.197
NC_035080.1	29670397	.	T	A	.	.	MAF_INRAE=8.333;MAF_USDA=2.459
NC_035080.1	29670409	.	G	A	.	.	MAF_INRAE=39.241;MAF_USDA=35.882
NC_035080.1	29670417	.	C	T	.	.	MAF_INRAE=36.842;MAF_USDA=20.588
NC_035080.1	29670441	.	A	G	.	.	MAF_USDA=3.39
NC_035080.1	29670447	.	G	T	.	.	MAF_INRAE=5.263;MAF_USDA=3.012
NC_035080.1	29670474	.	C	T	.	.	MAF_INRAE=11.392;MAF_USDA=21.429
NC_035080.1	29670585	.	C	G	.	.	MAF_INRAE=3.333;MAF_USDA=2.083
NC_035080.1	29670676	.	C	G	.	.	MAF_INRAE=3.333;MAF_USDA=2.083
NC_035080.1	29670680	.	G	T	.	.	MAF_INRAE=7.595;MAF_USDA=15.882
NC_035080.1	29670698	.	C	A	.	.	MAF_INRAE=5.063;MAF_USDA=20.588
NC_035080.1	29670758	.	T	A	.	.	MAF_INRAE=9.494;MAF_USDA=32.787
NC_035080.1	29670904	.	A	G	.	.	MAF_USDA=1.639
NC_035080.1	29671015	.	A	G	.	.	MAF_USDA=13.855
NC_035080.1	29671170	.	T	G	.	.	MAF_USDA=3.333
NC_035080.1	29671206	.	C	A	.	.	MAF_USDA=12.5
NC_035080.1	29671251	.	C	T	.	.	MAF_USDA=2.174
NC_035080.1	29671296	.	G	T	.	.	MAF_USDA=37.195
NC_035080.1	29671359	.	A	T	.	.	MAF_USDA=22.024
NC_035080.1	29671613	.	T	C	.	.	MAF_USDA=31.548
NC_035080.1	29671687	.	C	A	.	.	MAF_USDA=3.333
NC_035080.1	29671991	.	T	C	.	.	MAF_USDA=7.5
NC_035080.1	29672188	.	T	A	.	.	MAF_USDA=8.333
NC_035080.1	29672246	.	C	T	.	.	MAF_USDA=1.667
NC_035080.1	29672271	.	T	A	.	.	MAF_USDA=14.458
NC_035080.1	29672314	.	T	A	.	.	MAF_USDA=5.0
NC_035080.1	29672322	.	A	T	.	.	MAF_USDA=21.951
NC_035080.1	29672387	.	G	A	.	.	MAF_USDA=2.174
NC_035080.1	29672493	.	C	T	.	.	MAF_USDA=27.5
NC_035080.1	29672498	.	G	T	.	.	MAF_USDA=3.333
NC_035080.1	29672539	.	G	A	.	.	MAF_USDA=3.614
NC_035080.1	29672572	.	C	A	.	.	MAF_USDA=16.667
NC_035080.1	29672598	.	C	T	.	.	MAF_USDA=4.167
NC_035080.1	29672605	.	C	A	.	.	MAF_USDA=9.167
NC_035080.1	29672629	.	C	G	.	.	MAF_USDA=7.5
NC_035080.1	29672674	.	G	T	.	.	MAF_USDA=8.696
NC_035080.1	29672692	.	C	T	.	.	MAF_USDA=2.41
NC_035080.1	29672697	.	C	T	.	.	MAF_USDA=10.241
NC_035080.1	29672713	.	G	A	.	.	MAF_USDA=7.5
NC_035080.1	29672722	.	G	A	.	.	MAF_USDA=2.5
NC_035080.1	29672728	.	C	T	.	.	MAF_USDA=22.892
NC_035080.1	29672733	.	G	T	.	.	MAF_USDA=18.072
NC_035080.1	29672734	.	C	A	.	.	MAF_USDA=7.5
NC_035080.1	29672749	.	G	C	.	.	MAF_USDA=7.5
NC_035080.1	29672772	.	T	C	.	.	MAF_USDA=14.458
NC_035080.1	29672783	.	A	T	.	.	MAF_USDA=7.5
NC_035080.1	29672795	.	G	A	.	.	MAF_USDA=14.458
NC_035080.1	29672813	.	G	T	.	.	MAF_USDA=27.5
NC_035080.1	29672841	.	A	G	.	.	MAF_USDA=27.108
NC_035080.1	29672854	.	G	T	.	.	MAF_USDA=4.167
NC_035080.1	29672878	.	A	C	.	.	MAF_USDA=7.5
NC_035080.1	29672880	.	A	C	.	.	MAF_USDA=7.5
NC_035080.1	29672918	.	G	C	.	.	MAF_USDA=2.174
NC_035080.1	29672932	.	C	G	.	.	MAF_USDA=40.361
NC_035080.1	29672956	.	G	A	.	.	MAF_USDA=23.494
NC_035080.1	29672980	.	A	C	.	.	MAF_USDA=10.843
NC_035080.1	29672986	.	A	G	.	.	MAF_USDA=3.333
NC_035080.1	29673012	.	C	T	.	.	MAF_USDA=7.5
NC_035080.1	29673033	.	C	T	.	.	MAF_USDA=4.819
NC_035080.1	29673042	.	G	A	.	.	MAF_USDA=26.087
NC_035080.1	29673109	.	T	G	.	.	MAF_USDA=7.627
NC_035080.1	29673124	.	T	A	.	.	MAF_USDA=34.746
NC_035080.1	29673202	.	T	C	.	.	MAF_USDA=12.048
NC_035080.1	29673212	.	A	G	.	.	MAF_USDA=5.833
NC_035080.1	29673322	.	G	A	.	.	MAF_USDA=7.627
NC_035080.1	29673336	.	C	T	.	.	MAF_USDA=6.78
NC_035080.1	29673414	.	A	T	.	.	MAF_USDA=27.966
NC_035080.1	29673462	.	A	G	.	.	MAF_USDA=5.085
NC_035080.1	29673580	.	C	G	.	.	MAF_USDA=7.627
NC_035080.1	29673583	.	A	T	.	.	MAF_USDA=1.695
NC_035080.1	29673598	.	T	G	.	.	MAF_USDA=6.098
NC_035080.1	29673624	.	C	A	.	.	MAF_USDA=5.085
NC_035080.1	29673673	.	C	T	.	.	MAF_USDA=2.542
NC_035080.1	29673713	.	T	G	.	.	MAF_USDA=22.289
NC_035080.1	29673724	.	C	A	.	.	MAF_USDA=4.237
NC_035080.1	29673758	.	G	A	.	.	MAF_USDA=5.422
NC_035080.1	29673823	.	G	A	.	.	MAF_USDA=6.667
NC_035080.1	29673949	.	A	G	.	.	MAF_USDA=9.036
NC_035080.1	29673992	.	C	T	.	.	MAF_USDA=14.881
NC_035080.1	29673998	.	C	T	.	.	MAF_USDA=5.833
NC_035080.1	29674003	.	G	T	.	.	MAF_USDA=4.762
NC_035080.1	29674004	.	G	A	.	.	MAF_USDA=47.024
NC_035080.1	29674046	.	C	T	.	.	MAF_USDA=5.0
NC_035080.1	29674059	.	G	A	.	.	MAF_USDA=2.41
NC_035080.1	29674101	.	T	C	.	.	MAF_USDA=14.583
NC_035080.1	29674107	.	T	C	.	.	MAF_USDA=2.5
NC_035080.1	29674111	.	T	C	.	.	MAF_USDA=1.667
NC_035080.1	29674130	.	T	A	.	.	MAF_USDA=7.5
NC_035080.1	29674142	.	G	A	.	.	MAF_USDA=7.5
NC_035080.1	29674171	.	C	A	.	.	MAF_USDA=1.695
NC_035080.1	29674188	.	A	C	.	.	MAF_USDA=7.627
NC_035080.1	29674255	.	A	T	.	.	MAF_USDA=14.458
NC_035080.1	29674277	.	A	G	.	.	MAF_USDA=47.59
NC_035080.1	29674339	.	T	A	.	.	MAF_USDA=1.667
NC_035080.1	29674345	.	G	T	.	.	MAF_USDA=3.333
NC_035080.1	29674373	.	G	T	.	.	MAF_USDA=3.333
NC_035080.1	29674441	.	C	T	.	.	MAF_USDA=42.771
NC_035080.1	29674489	.	A	C	.	.	MAF_USDA=7.5
NC_035080.1	29674493	.	T	A	.	.	MAF_USDA=6.667
NC_035080.1	29674519	.	T	A	.	.	MAF_USDA=3.333
NC_035080.1	29674548	.	A	T	.	.	MAF_USDA=1.667
NC_035080.1	29674599	.	T	C	.	.	MAF_USDA=5.833
NC_035080.1	29674611	.	T	A	.	.	MAF_USDA=11.905
NC_035080.1	29674691	.	C	G	.	.	MAF_USDA=3.012
NC_035080.1	29674703	.	C	A	.	.	MAF_USDA=8.475
NC_035080.1	29674720	.	A	T	.	.	MAF_USDA=49.39
NC_035080.1	29674748	.	C	A	.	.	MAF_USDA=3.049
NC_035080.1	29674782	.	C	T	.	.	MAF_USDA=5.932
NC_035080.1	29674839	.	G	C	.	.	MAF_INRAE=3.333;MAF_USDA=2.941
NC_035080.1	29674975	.	C	T	.	.	MAF_INRAE=19.62;MAF_USDA=3.279
NC_035080.1	29674999	.	G	C	.	.	MAF_USDA=1.639
NC_035080.1	29675004	.	G	A	.	.	MAF_USDA=5.738
NC_035080.1	29675005	.	G	A	.	.	MAF_INRAE=5.263;MAF_USDA=2.941
NC_035080.1	29675022	.	G	A	.	.	MAF_INRAE=3.797;MAF_USDA=8.333
NC_035080.1	29675064	.	G	A	.	.	MAF_INRAE=26.582;MAF_USDA=6.557
NC_035080.1	29675066	.	T	C	.	.	MAF_INRAE=7.595;MAF_USDA=10.0
NC_035080.1	29675098	.	C	A	.	.	MAF_USDA=1.639
NC_035080.1	29675106	.	C	T	.	.	MAF_INRAE=3.797;MAF_USDA=8.333
NC_035080.1	29675189	.	C	A	.	.	MAF_INRAE=14.557;MAF_USDA=8.235
NC_035080.1	29675194	.	G	T	.	.	MAF_USDA=1.639
NC_035080.1	29675230	.	T	C	.	.	MAF_USDA=9.016
NC_035080.1	29675270	.	G	T	.	.	MAF_USDA=2.459
NC_035080.1	29675307	.	G	T	.	.	MAF_INRAE=9.494;MAF_USDA=28.824
NC_035080.1	29675308	.	G	A	.	.	MAF_INRAE=3.333;MAF_USDA=3.529
NC_035080.1	29675389	.	G	T	.	.	MAF_INRAE=3.333;MAF_USDA=3.529
NC_035080.1	29675400	.	C	T	.	.	MAF_INRAE=3.333;MAF_USDA=3.529
NC_035080.1	29675410	.	G	A	.	.	MAF_INRAE=5.263
NC_035080.1	29675415	.	T	C	.	.	MAF_INRAE=3.333;MAF_USDA=2.941
NC_035080.1	29675416	.	G	T	.	.	MAF_INRAE=3.333;MAF_USDA=3.279
NC_035080.1	29675484	.	C	T	.	.	MAF_INRAE=3.333;MAF_USDA=2.353
NC_035080.1	29675549	.	C	A	.	.	MAF_INRAE=7.595;MAF_USDA=10.0
NC_035080.1	29675552	.	A	G	.	.	MAF_INRAE=3.333;MAF_USDA=2.459
NC_035080.1	29675554	.	T	C	.	.	MAF_USDA=1.639
NC_035080.1	29675592	.	T	C	.	.	MAF_INRAE=26.582;MAF_USDA=5.738
NC_035080.1	29675655	.	G	A	.	.	MAF_USDA=4.918
NC_035080.1	29675667	.	A	G	.	.	MAF_INRAE=3.333;MAF_USDA=4.098
NC_035080.1	29675685	.	C	T	.	.	MAF_USDA=4.098
NC_035080.1	29675707	.	G	A	.	.	MAF_INRAE=3.333;MAF_USDA=4.098
NC_035080.1	29675744	.	C	A	.	.	MAF_INRAE=9.167;MAF_USDA=2.459
NC_035080.1	29675746	.	A	C	.	.	MAF_INRAE=5.263;MAF_USDA=9.412
NC_035080.1	29675751	.	T	G	.	.	MAF_INRAE=3.333;MAF_USDA=4.098
NC_035080.1	29675820	.	T	G	.	.	MAF_INRAE=3.333;MAF_USDA=3.279
NC_035080.1	29675827	.	C	T	.	.	MAF_USDA=2.459
NC_035080.1	29675962	.	G	A	.	.	MAF_INRAE=40.506;MAF_USDA=35.294
NC_035080.1	29675999	.	C	T	.	.	MAF_INRAE=5.263;MAF_USDA=4.098
NC_035080.1	29676098	.	T	C	.	.	MAF_INRAE=3.333;MAF_USDA=2.941
NC_035080.1	29676109	.	A	T	.	.	MAF_INRAE=3.333;MAF_USDA=3.279
NC_035080.1	29676121	.	A	G	.	.	MAF_INRAE=3.333;MAF_USDA=2.353
NC_035080.1	29676154	.	G	A	.	.	MAF_INRAE=3.333;MAF_USDA=2.941
NC_035080.1	29676188	.	A	G	.	.	MAF_USDA=13.115
NC_035080.1	29676291	.	G	T	.	.	MAF_USDA=3.279
NC_035080.1	29676300	.	T	A	.	.	MAF_INRAE=8.333;MAF_USDA=1.639
NC_035080.1	29676313	.	T	A	.	.	MAF_INRAE=9.167;MAF_USDA=2.459
NC_035080.1	29676377	.	T	G	.	.	MAF_INRAE=3.797;MAF_USDA=2.941
NC_035080.1	29676448	.	A	C	.	.	MAF_INRAE=3.333;MAF_USDA=5.882
NC_035080.1	29676455	.	A	T	.	.	MAF_INRAE=11.392;MAF_USDA=12.353
NC_035080.1	29676562	.	C	A	.	.	MAF_INRAE=9.167;MAF_USDA=2.459
NC_035080.1	29676586	.	C	A	.	.	MAF_USDA=1.639
NC_035080.1	29676654	.	A	G	.	.	MAF_INRAE=30.38;MAF_USDA=7.647
NC_035080.1	29676670	.	T	A	.	.	MAF_USDA=2.083
NC_035080.1	29676672	.	C	A	.	.	MAF_INRAE=31.646;MAF_USDA=14.706
NC_035080.1	29676700	.	G	A	.	.	MAF_USDA=2.459
NC_035080.1	29676701	.	T	C	.	.	MAF_INRAE=30.38;MAF_USDA=8.235
NC_035080.1	29676731	.	C	G	.	.	MAF_INRAE=26.582;MAF_USDA=5.738
NC_035080.1	29676751	.	C	A	.	.	MAF_INRAE=12.658;MAF_USDA=17.059
NC_035080.1	29676753	.	G	A	.	.	MAF_USDA=9.412
NC_035080.1	29676793	.	C	A	.	.	MAF_INRAE=19.62;MAF_USDA=2.459
NC_035080.1	29676819	.	G	C	.	.	MAF_USDA=7.377
NC_035080.1	29676820	.	A	T	.	.	MAF_USDA=8.197
NC_035080.1	29676863	.	G	T	.	.	MAF_INRAE=46.203;MAF_USDA=20.588
NC_035080.1	29676880	.	C	T	.	.	MAF_USDA=7.377
NC_035080.1	29676898	.	T	A	.	.	MAF_INRAE=7.595;MAF_USDA=4.706
NC_035080.1	29676910	.	A	G	.	.	MAF_USDA=2.459
NC_035080.1	29676951	.	T	C	.	.	MAF_USDA=4.098
NC_035080.1	29676964	.	G	T	.	.	MAF_INRAE=11.392;MAF_USDA=9.412
NC_035080.1	29677002	.	C	T	.	.	MAF_INRAE=19.62;MAF_USDA=5.0
NC_035080.1	29677036	.	G	C	.	.	MAF_USDA=1.639
NC_035080.1	29677042	.	C	A	.	.	MAF_INRAE=9.494;MAF_USDA=31.176
NC_035080.1	29677087	.	C	T	.	.	MAF_INRAE=6.329;MAF_USDA=3.529
NC_035080.1	29677174	.	C	T	.	.	MAF_INRAE=20.0
NC_035080.1	29677180	.	C	A	.	.	MAF_INRAE=20.833;MAF_USDA=9.412
NC_035080.1	29677182	.	A	T	.	.	MAF_INRAE=6.962;MAF_USDA=3.529
NC_035080.1	29677258	.	C	T	.	.	MAF_USDA=5.882
NC_035080.1	29677259	.	T	C	.	.	MAF_USDA=2.459
NC_035080.1	29677262	.	C	T	.	.	MAF_USDA=5.882
NC_035080.1	29677321	.	T	C	.	.	MAF_INRAE=26.582;MAF_USDA=12.353
NC_035080.1	29677341	.	T	A	.	.	MAF_INRAE=26.582;MAF_USDA=11.765
NC_035080.1	29677398	.	G	A	.	.	MAF_INRAE=26.582;MAF_USDA=12.941
NC_035080.1	29677501	.	G	T	.	.	MAF_INRAE=26.582;MAF_USDA=12.941
NC_035080.1	29677588	.	C	A	.	.	MAF_USDA=8.235
NC_035080.1	29677622	.	G	T	.	.	MAF_INRAE=26.582;MAF_USDA=12.941
NC_035080.1	29677634	.	A	G	.	.	MAF_INRAE=26.582;MAF_USDA=12.941
NC_035080.1	29677687	.	G	A	.	.	MAF_USDA=6.471
NC_035080.1	29677732	.	T	C	.	.	MAF_INRAE=26.582;MAF_USDA=12.5
NC_035080.1	29677737	.	A	G	.	.	MAF_INRAE=3.797;MAF_USDA=2.976
NC_035080.1	29677748	.	A	G	.	.	MAF_INRAE=26.582;MAF_USDA=11.31
NC_035080.1	29677769	.	C	T	.	.	MAF_INRAE=5.263;MAF_USDA=3.571
NC_035080.1	29677796	.	G	C	.	.	MAF_INRAE=19.62
NC_035080.1	29677801	.	G	T	.	.	MAF_INRAE=26.582;MAF_USDA=12.5
NC_035080.1	29677830	.	G	T	.	.	MAF_USDA=3.529
NC_035080.1	29677853	.	A	C	.	.	MAF_INRAE=26.582;MAF_USDA=12.353
NC_035080.1	29677863	.	T	C	.	.	MAF_USDA=2.459
NC_035080.1	29677962	.	C	A	.	.	MAF_INRAE=50.0;MAF_USDA=47.647
NC_035080.1	29677993	.	T	A	.	.	MAF_USDA=12.295
NC_035080.1	29678004	.	T	A	.	.	MAF_USDA=8.197
NC_035080.1	29678141	.	G	T	.	.	MAF_USDA=7.317
NC_035080.1	29678157	.	G	A	.	.	MAF_USDA=1.724
NC_035080.1	29678161	.	T	C	.	.	MAF_USDA=7.317
NC_035080.1	29678171	.	C	A	.	.	MAF_USDA=1.695
NC_035080.1	29678267	.	C	A	.	.	MAF_USDA=4.819
NC_035080.1	29678274	.	G	A	.	.	MAF_USDA=4.217
NC_035080.1	29678275	.	A	G	.	.	MAF_USDA=6.627
NC_035080.1	29678284	.	G	C	.	.	MAF_USDA=3.614
NC_035080.1	29678315	.	C	G	.	.	MAF_USDA=12.5
NC_035080.1	29678347	.	G	T	.	.	MAF_USDA=6.627
NC_035080.1	29678353	.	T	C	.	.	MAF_USDA=1.695
NC_035080.1	29678431	.	A	C	.	.	MAF_USDA=13.115
NC_035080.1	29678461	.	T	C	.	.	MAF_USDA=4.098
NC_035080.1	29678504	.	T	G	.	.	MAF_USDA=1.639
NC_035080.1	29678520	.	G	A	.	.	MAF_USDA=5.882
NC_035080.1	29678542	.	C	T	.	.	MAF_INRAE=5.263;MAF_USDA=4.098
NC_035080.1	29678574	.	T	C	.	.	MAF_INRAE=26.582;MAF_USDA=11.176
NC_035080.1	29678595	.	A	G	.	.	MAF_USDA=10.417
NC_035080.1	29678601	.	A	C	.	.	MAF_INRAE=47.468;MAF_USDA=26.506
NC_035080.1	29678674	.	G	T	.	.	MAF_INRAE=26.582;MAF_USDA=7.377
NC_035080.1	29678894	.	G	A	.	.	MAF_INRAE=9.167;MAF_USDA=4.918
NC_035080.1	29678899	.	C	T	.	.	MAF_USDA=3.279
NC_035080.1	29678921	.	G	A	.	.	MAF_USDA=2.459
NC_035080.1	29678944	.	A	G	.	.	MAF_USDA=13.115
NC_035080.1	29679006	.	C	T	.	.	MAF_INRAE=9.167;MAF_USDA=2.459
NC_035080.1	29679076	.	G	A	.	.	MAF_USDA=1.639
NC_035080.1	29679124	.	G	A	.	.	MAF_INRAE=9.167;MAF_USDA=5.738
NC_035080.1	29679170	.	C	T	.	.	MAF_INRAE=5.263;MAF_USDA=3.529
NC_035080.1	29679171	.	C	A	.	.	MAF_USDA=2.459
NC_035080.1	29679172	.	T	G	.	.	MAF_USDA=5.882
NC_035080.1	29679193	.	T	A	.	.	MAF_USDA=3.529
NC_035080.1	29679225	.	C	T	.	.	MAF_USDA=11.475
NC_035080.1	29679244	.	A	T	.	.	MAF_INRAE=26.582;MAF_USDA=12.5
NC_035080.1	29679280	.	C	T	.	.	MAF_USDA=1.667
NC_035080.1	29679289	.	G	C	.	.	MAF_USDA=1.667
NC_035080.1	29679299	.	G	A	.	.	MAF_INRAE=9.167;MAF_USDA=2.5
NC_035080.1	29679308	.	G	A	.	.	MAF_USDA=4.098
NC_035080.1	29679324	.	C	T	.	.	MAF_INRAE=3.797;MAF_USDA=2.941
NC_035080.1	29679474	.	G	C	.	.	MAF_INRAE=25.949;MAF_USDA=7.377
NC_035080.1	29679486	.	C	T	.	.	MAF_INRAE=5.263;MAF_USDA=2.941
NC_035080.1	29679500	.	G	T	.	.	MAF_INRAE=25.949;MAF_USDA=12.941
NC_035080.1	29679622	.	A	C	.	.	MAF_USDA=7.5
NC_035080.1	29679779	.	C	T	.	.	MAF_INRAE=9.167;MAF_USDA=19.412
NC_035080.1	29680016	.	C	T	.	.	MAF_USDA=2.459
NC_035080.1	29680033	.	G	T	.	.	MAF_INRAE=36.076;MAF_USDA=46.471
NC_035080.1	29680115	.	G	A	.	.	MAF_USDA=1.639
NC_035080.1	29680218	.	C	G	.	.	MAF_USDA=12.295
NC_035080.1	29680256	.	T	C	.	.	MAF_INRAE=3.797;MAF_USDA=2.941
NC_035080.1	29680261	.	G	A	.	.	MAF_INRAE=3.797;MAF_USDA=2.941
NC_035080.1	29680336	.	G	A	.	.	MAF_USDA=13.115
NC_035080.1	29680361	.	T	C	.	.	MAF_INRAE=32.911;MAF_USDA=11.176
NC_035080.1	29680367	.	G	T	.	.	MAF_INRAE=6.329;MAF_USDA=3.529
NC_035080.1	29680375	.	C	T	.	.	MAF_INRAE=9.167;MAF_USDA=2.459
NC_035080.1	29680414	.	T	C	.	.	MAF_INRAE=9.167;MAF_USDA=10.0
NC_035080.1	29680416	.	T	G	.	.	MAF_USDA=6.471
NC_035080.1	29680417	.	A	T	.	.	MAF_USDA=18.852
NC_035080.1	29680419	.	G	A	.	.	MAF_USDA=19.672
NC_035080.1	29680420	.	T	C	.	.	MAF_USDA=19.672
NC_035080.1	29680440	.	GTT	GTG	.	.	MAF_USDA=12.5
NC_035080.1	29680442	.	T	G	.	.	MAF_INRAE=1.667
NC_035080.1	29680501	.	C	T	.	.	MAF_INRAE=2.5
NC_035080.1	29680512	.	A	G	.	.	MAF_USDA=22.353
NC_035080.1	29680572	.	T	C	.	.	MAF_INRAE=25.833;MAF_USDA=23.529
NC_035080.1	29680583	.	C	T	.	.	MAF_USDA=13.115
NC_035080.1	29680596	.	C	T	.	.	MAF_INRAE=13.333;MAF_USDA=7.647
NC_035080.1	29680603	.	C	T	.	.	MAF_USDA=13.934
NC_035080.1	29680622	.	T	C	.	.	MAF_USDA=11.475
NC_035080.1	29680643	.	G	T	.	.	MAF_INRAE=27.215;MAF_USDA=22.353
NC_035080.1	29680649	.	G	C	.	.	MAF_INRAE=49.167;MAF_USDA=22.353
NC_035080.1	29680659	.	C	T	.	.	MAF_INRAE=5.263;MAF_USDA=5.738
NC_035080.1	29680681	.	G	A	.	.	MAF_USDA=4.918
NC_035080.1	29680719	.	C	T	.	.	MAF_USDA=5.294
NC_035080.1	29680721	.	A	T	.	.	MAF_INRAE=47.468;MAF_USDA=45.833
NC_035080.1	29680724	.	A	T	.	.	MAF_USDA=1.639
NC_035080.1	29680731	.	T	G	.	.	MAF_INRAE=1.667
NC_035080.1	29680735	.	G	C	.	.	MAF_INRAE=1.667
NC_035080.1	29680809	.	A	C	.	.	MAF_INRAE=48.101;MAF_USDA=17.647
NC_035080.1	29680822	.	T	G	.	.	MAF_INRAE=2.5
NC_035080.1	29680827	.	A	T	.	.	MAF_INRAE=2.5
NC_035080.1	29680839	.	A	T	.	.	MAF_INRAE=3.797;MAF_USDA=2.941
NC_035080.1	29680840	.	T	C	.	.	MAF_INRAE=18.987;MAF_USDA=4.098
NC_035080.1	29680846	.	C	T	.	.	MAF_INRAE=18.987;MAF_USDA=4.098
NC_035080.1	29680859	.	A	G	.	.	MAF_USDA=12.295
NC_035080.1	29680892	.	A	G	.	.	MAF_INRAE=48.734;MAF_USDA=25.882
NC_035080.1	29680926	.	C	A	.	.	MAF_INRAE=5.263;MAF_USDA=4.098
NC_035080.1	29680944	.	T	A	.	.	MAF_INRAE=15.823;MAF_USDA=14.706
NC_035080.1	29680947	.	T	C	.	.	MAF_USDA=1.639
NC_035080.1	29680954	.	G	A	.	.	MAF_USDA=12.295
NC_035080.1	29681009	.	C	T	.	.	MAF_INRAE=3.333
NC_035080.1	29681071	.	A	T	.	.	MAF_INRAE=7.595;MAF_USDA=4.706
NC_035080.1	29681074	.	A	T	.	.	MAF_INRAE=5.263;MAF_USDA=9.412
NC_035080.1	29681128	.	A	G	.	.	MAF_USDA=1.639
NC_035080.1	29681183	.	T	A	.	.	MAF_INRAE=37.975;MAF_USDA=40.0
NC_035080.1	29681239	.	C	G	.	.	MAF_INRAE=46.203;MAF_USDA=25.882
NC_035080.1	29681278	.	T	A	.	.	MAF_INRAE=7.595;MAF_USDA=4.118
NC_035080.1	29681286	.	T	C	.	.	MAF_USDA=4.918
NC_035080.1	29681294	.	C	G	.	.	MAF_INRAE=31.013;MAF_USDA=22.353
NC_035080.1	29681309	.	G	T	.	.	MAF_USDA=4.918
NC_035080.1	29681315	.	T	G	.	.	MAF_INRAE=31.013;MAF_USDA=22.353
NC_035080.1	29681338	.	T	C	.	.	MAF_INRAE=31.646;MAF_USDA=22.353
NC_035080.1	29681345	.	C	T	.	.	MAF_USDA=4.098
NC_035080.1	29681383	.	G	A	.	.	MAF_USDA=1.639
NC_035080.1	29681418	.	C	A	.	.	MAF_INRAE=5.263
NC_035080.1	29681435	.	C	A	.	.	MAF_INRAE=8.228;MAF_USDA=17.647
NC_035080.1	29681447	.	C	T	.	.	MAF_INRAE=41.139;MAF_USDA=40.588
NC_035080.1	29681479	.	T	C	.	.	MAF_INRAE=39.873;MAF_USDA=47.647
NC_035080.1	29681506	.	T	G	.	.	MAF_INRAE=18.987;MAF_USDA=4.098
NC_035080.1	29681665	.	C	T	.	.	MAF_USDA=3.529
NC_035080.1	29681707	.	A	G	.	.	MAF_INRAE=42.105;MAF_USDA=48.235
NC_035080.1	29681715	.	C	T	.	.	MAF_USDA=3.279
NC_035080.1	29681771	.	G	T	.	.	MAF_USDA=7.377
NC_035080.1	29681825	.	T	C	.	.	MAF_USDA=6.627
NC_035080.1	29681893	.	C	T	.	.	MAF_USDA=8.333
NC_035080.1	29681919	.	C	A	.	.	MAF_USDA=27.439
NC_035080.1	29681949	.	A	T	.	.	MAF_USDA=4.167
NC_035080.1	29681950	.	A	T	.	.	MAF_USDA=4.167
NC_035080.1	29682039	.	C	T	.	.	MAF_INRAE=31.646;MAF_USDA=22.941
NC_035080.1	29682055	.	T	G	.	.	MAF_INRAE=19.62;MAF_USDA=4.098
NC_035080.1	29682068	.	A	T	.	.	MAF_USDA=4.118
NC_035080.1	29682099	.	T	G	.	.	MAF_USDA=3.279
NC_035080.1	29682268	.	T	G	.	.	MAF_USDA=2.459
NC_035080.1	29682273	.	C	G	.	.	MAF_USDA=2.459
NC_035080.1	29682289	.	A	C	.	.	MAF_INRAE=9.167;MAF_USDA=28.824
NC_035080.1	29682301	.	C	T	.	.	MAF_USDA=11.475
NC_035080.1	29682325	.	C	A	.	.	MAF_INRAE=8.228;MAF_USDA=16.471
NC_035080.1	29682383	.	G	A	.	.	MAF_USDA=12.5
NC_035080.1	29682384	.	T	C,A	.	.	MAF_INRAE=11.667;MAF_USDA=12.5
NC_035080.1	29682385	.	T	C	.	.	MAF_USDA=10.417
NC_035080.1	29682418	.	T	G	.	.	MAF_USDA=1.639
NC_035080.1	29682441	.	T	C	.	.	MAF_USDA=4.118
NC_035080.1	29682474	.	A	C	.	.	MAF_INRAE=31.013;MAF_USDA=22.353
NC_035080.1	29682531	.	G	C	.	.	MAF_INRAE=31.013;MAF_USDA=22.353
NC_035080.1	29682532	.	T	A	.	.	MAF_INRAE=29.167;MAF_USDA=21.765
NC_035080.1	29682600	.	C	G	.	.	MAF_INRAE=8.228;MAF_USDA=15.294
NC_035080.1	29682608	.	T	A	.	.	MAF_USDA=1.639
NC_035080.1	29682670	.	A	G	.	.	MAF_INRAE=9.167;MAF_USDA=10.0
NC_035080.1	29682767	.	G	A	.	.	MAF_INRAE=30.38;MAF_USDA=21.765
NC_035080.1	29682783	.	G	A	.	.	MAF_USDA=3.279
NC_035080.1	29682792	.	A	T	.	.	MAF_INRAE=9.494;MAF_USDA=31.176
NC_035080.1	29682798	.	T	C	.	.	MAF_INRAE=5.263;MAF_USDA=5.738
NC_035080.1	29682801	.	C	A	.	.	MAF_USDA=5.738
NC_035080.1	29682861	.	T	G	.	.	MAF_INRAE=30.38;MAF_USDA=20.588
NC_035080.1	29682972	.	G	A	.	.	MAF_USDA=1.639
NC_035080.1	29683000	.	A	T	.	.	MAF_INRAE=10.0;MAF_USDA=5.738
NC_035080.1	29683017	.	A	T	.	.	MAF_USDA=1.639
NC_035080.1	29683030	.	G	A	.	.	MAF_INRAE=9.167;MAF_USDA=3.279
NC_035080.1	29683070	.	C	A	.	.	MAF_INRAE=29.114;MAF_USDA=20.0
NC_035080.1	29683133	.	G	T	.	.	MAF_USDA=1.639
NC_035080.1	29683134	.	C	T	.	.	MAF_INRAE=38.608;MAF_USDA=48.235
NC_035080.1	29683147	.	T	G	.	.	MAF_INRAE=29.114;MAF_USDA=20.0
NC_035080.1	29683148	.	G	C	.	.	MAF_USDA=1.639
NC_035080.1	29683222	.	G	A	.	.	MAF_INRAE=29.114;MAF_USDA=19.412
NC_035080.1	29683230	.	C	A	.	.	MAF_INRAE=20.886;MAF_USDA=4.918
NC_035080.1	29683246	.	G	T	.	.	MAF_INRAE=29.114;MAF_USDA=20.0
NC_035080.1	29683258	.	A	G	.	.	MAF_USDA=2.459
NC_035080.1	29683266	.	C	T	.	.	MAF_INRAE=29.114;MAF_USDA=19.412
NC_035080.1	29683287	.	G	T	.	.	MAF_INRAE=29.114;MAF_USDA=20.0
NC_035080.1	29683290	.	C	T	.	.	MAF_INRAE=17.5
NC_035080.1	29683346	.	G	A	.	.	MAF_USDA=15.833
NC_035080.1	29683376	.	C	T	.	.	MAF_INRAE=3.797;MAF_USDA=3.529
NC_035080.1	29683383	.	C	T	.	.	MAF_INRAE=5.263;MAF_USDA=8.824
NC_035080.1	29683423	.	G	C	.	.	MAF_INRAE=8.228;MAF_USDA=14.706
NC_035080.1	29683451	.	C	T	.	.	MAF_INRAE=36.667;MAF_USDA=25.0
NC_035080.1	29683564	.	A	C	.	.	MAF_INRAE=8.228;MAF_USDA=15.882
NC_035080.1	29683672	.	T	G	.	.	MAF_INRAE=29.114;MAF_USDA=20.588
NC_035080.1	29683679	.	A	T	.	.	MAF_INRAE=10.526;MAF_USDA=2.459
NC_035080.1	29683789	.	G	T	.	.	MAF_INRAE=10.127;MAF_USDA=29.412
NC_035080.1	29683811	.	G	A	.	.	MAF_USDA=5.738
NC_035080.1	29683831	.	A	T	.	.	MAF_INRAE=7.595;MAF_USDA=12.941
NC_035080.1	29683903	.	T	C	.	.	MAF_INRAE=28.481;MAF_USDA=20.0
NC_035080.1	29683930	.	C	T	.	.	MAF_INRAE=6.667;MAF_USDA=12.941
NC_035080.1	29683970	.	G	C	.	.	MAF_INRAE=5.263;MAF_USDA=4.098
NC_035080.1	29683989	.	C	G	.	.	MAF_INRAE=5.263;MAF_USDA=5.738
NC_035080.1	29683999	.	G	C	.	.	MAF_INRAE=47.468;MAF_USDA=25.882
NC_035080.1	29684020	.	C	T	.	.	MAF_USDA=4.098
NC_035080.1	29684081	.	A	G	.	.	MAF_USDA=4.918
NC_035080.1	29684084	.	G	T	.	.	MAF_INRAE=29.114;MAF_USDA=20.0
NC_035080.1	29684108	.	T	A	.	.	MAF_INRAE=9.167;MAF_USDA=2.459
NC_035080.1	29684109	.	T	C	.	.	MAF_INRAE=20.886;MAF_USDA=4.098
NC_035080.1	29684212	.	G	A	.	.	MAF_INRAE=20.253;MAF_USDA=4.918
NC_035080.1	29684295	.	T	A	.	.	MAF_INRAE=10.759;MAF_USDA=30.588
NC_035080.1	29684360	.	C	T	.	.	MAF_USDA=5.738
NC_035080.1	29684361	.	G	A	.	.	MAF_INRAE=20.886;MAF_USDA=3.529
NC_035080.1	29684373	.	C	A	.	.	MAF_INRAE=10.759;MAF_USDA=20.588
NC_035080.1	29684394	.	A	T	.	.	MAF_INRAE=7.595;MAF_USDA=11.765
NC_035080.1	29684398	.	G	T	.	.	MAF_INRAE=39.167;MAF_USDA=41.176
NC_035080.1	29684400	.	C	A	.	.	MAF_INRAE=39.167;MAF_USDA=41.176
NC_035080.1	29684422	.	T	G	.	.	MAF_INRAE=10.526;MAF_USDA=2.459
NC_035080.1	29684506	.	T	C	.	.	MAF_INRAE=39.873;MAF_USDA=50.0
NC_035080.1	29684523	.	T	C	.	.	MAF_INRAE=32.278;MAF_USDA=11.765
NC_035080.1	29684525	.	T	C	.	.	MAF_INRAE=9.167;MAF_USDA=2.459
NC_035080.1	29684532	.	C	A	.	.	MAF_INRAE=9.167;MAF_USDA=4.098
NC_035080.1	29684618	.	A	T	.	.	MAF_INRAE=27.848;MAF_USDA=8.333
NC_035080.1	29684623	.	G	T	.	.	MAF_INRAE=10.759;MAF_USDA=12.5
NC_035080.1	29684653	.	T	A	.	.	MAF_INRAE=26.582;MAF_USDA=20.0
NC_035080.1	29684661	.	C	T	.	.	MAF_INRAE=9.167;MAF_USDA=2.459
NC_035080.1	29684665	.	A	T	.	.	MAF_USDA=7.377
NC_035080.1	29684670	.	C	G	.	.	MAF_USDA=15.574
NC_035080.1	29684681	.	C	T	.	.	MAF_INRAE=18.354
NC_035080.1	29684695	.	C	T	.	.	MAF_INRAE=7.595;MAF_USDA=4.706
NC_035080.1	29684696	.	TAA	TAC	.	.	MAF_USDA=20.833
NC_035080.1	29684698	.	A	C	.	.	MAF_INRAE=15.19;MAF_USDA=40.833
NC_035080.1	29684699	.	A	T	.	.	MAF_INRAE=19.62;MAF_USDA=2.381
NC_035080.1	29684732	.	A	T	.	.	MAF_INRAE=10.0;MAF_USDA=9.412
NC_035080.1	29684761	.	C	T	.	.	MAF_INRAE=48.101;MAF_USDA=25.294
NC_035080.1	29684774	.	T	A	.	.	MAF_INRAE=10.759;MAF_USDA=29.412
NC_035080.1	29684788	.	C	A	.	.	MAF_INRAE=10.759;MAF_USDA=28.824
NC_035080.1	29684789	.	A	T	.	.	MAF_INRAE=5.263
NC_035080.1	29684819	.	C	T	.	.	MAF_USDA=4.918
NC_035080.1	29684861	.	A	C	.	.	MAF_USDA=5.882
NC_035080.1	29684943	.	T	A	.	.	MAF_INRAE=5.263;MAF_USDA=5.738
NC_035080.1	29684951	.	G	T	.	.	MAF_USDA=1.639
NC_035080.1	29684986	.	C	A	.	.	MAF_USDA=4.118
NC_035080.1	29685015	.	C	T	.	.	MAF_USDA=2.459
NC_035080.1	29685074	.	G	A	.	.	MAF_INRAE=9.167;MAF_USDA=9.412
NC_035080.1	29685199	.	G	T	.	.	MAF_INRAE=5.263;MAF_USDA=6.557
NC_035080.1	29685225	.	A	G	.	.	MAF_INRAE=3.333;MAF_USDA=8.333
NC_035080.1	29685352	.	G	A	.	.	MAF_INRAE=3.333;MAF_USDA=4.167
NC_035080.1	29685460	.	C	A	.	.	MAF_USDA=1.667
NC_035080.1	29685527	.	G	A	.	.	MAF_INRAE=8.861;MAF_USDA=8.235
NC_035080.1	29685613	.	C	A	.	.	MAF_INRAE=5.263;MAF_USDA=5.738
NC_035080.1	29685628	.	C	G	.	.	MAF_INRAE=10.526;MAF_USDA=2.459
NC_035080.1	29685715	.	C	T	.	.	MAF_USDA=4.098
NC_035080.1	29685755	.	A	G	.	.	MAF_USDA=4.167
NC_035080.1	29685859	.	G	A	.	.	MAF_INRAE=10.759;MAF_USDA=20.0
NC_035080.1	29685873	.	C	T	.	.	MAF_INRAE=25.949;MAF_USDA=11.765
NC_035080.1	29685967	.	C	T	.	.	MAF_INRAE=3.797;MAF_USDA=4.118
NC_035080.1	29685978	.	A	G	.	.	MAF_INRAE=10.759;MAF_USDA=30.588
NC_035080.1	29685983	.	C	A	.	.	MAF_INRAE=5.263;MAF_USDA=5.738
NC_035080.1	29686186	.	C	A	.	.	MAF_INRAE=31.646;MAF_USDA=11.765
NC_035080.1	29686229	.	G	A	.	.	MAF_INRAE=10.526;MAF_USDA=2.459
NC_035080.1	29686290	.	T	C	.	.	MAF_INRAE=10.759;MAF_USDA=31.176
NC_035080.1	29686384	.	G	C	.	.	MAF_USDA=2.459
NC_035080.1	29686403	.	C	A	.	.	MAF_INRAE=10.759;MAF_USDA=30.952
NC_035080.1	29686408	.	G	T	.	.	MAF_USDA=12.5
NC_035080.1	29686434	.	G	A	.	.	MAF_INRAE=5.263;MAF_USDA=12.295
NC_035080.1	29686543	.	G	A	.	.	MAF_INRAE=3.333;MAF_USDA=4.762
NC_035080.1	29686554	.	T	G	.	.	MAF_USDA=5.738
NC_035080.1	29686630	.	A	T	.	.	MAF_USDA=4.167
NC_035080.1	29686631	.	A	T	.	.	MAF_USDA=16.667
NC_035080.1	29686634	.	T	C,G	.	.	MAF_INRAE=21.667;MAF_USDA=20.833
NC_035080.1	29686635	.	T	A	.	.	MAF_USDA=20.833
NC_035080.1	29686644	.	T	C	.	.	MAF_INRAE=22.785;MAF_USDA=41.176
NC_035080.1	29686728	.	G	A	.	.	MAF_INRAE=22.785;MAF_USDA=41.176
NC_035080.1	29686793	.	A	G	.	.	MAF_INRAE=7.595;MAF_USDA=4.706
NC_035080.1	29686809	.	G	A	.	.	MAF_INRAE=20.253;MAF_USDA=4.706
NC_035080.1	29686870	.	A	C	.	.	MAF_INRAE=41.139;MAF_USDA=40.588
NC_035080.1	29686903	.	A	G	.	.	MAF_INRAE=5.263;MAF_USDA=8.824
NC_035080.1	29686905	.	T	G	.	.	MAF_INRAE=39.167;MAF_USDA=39.412
NC_035080.1	29686924	.	G	T	.	.	MAF_INRAE=3.333;MAF_USDA=2.083
NC_035080.1	29686974	.	G	A	.	.	MAF_INRAE=5.263;MAF_USDA=6.25
NC_035080.1	29686980	.	C	T	.	.	MAF_INRAE=41.139;MAF_USDA=44.706
NC_035080.1	29687013	.	C	T	.	.	MAF_USDA=2.459
NC_035080.1	29687067	.	C	A	.	.	MAF_INRAE=41.139;MAF_USDA=41.176
NC_035080.1	29687076	.	C	G	.	.	MAF_INRAE=47.468;MAF_USDA=19.412
NC_035080.1	29687077	.	T	C	.	.	MAF_INRAE=10.526;MAF_USDA=13.934
NC_035080.1	29687094	.	G	A	.	.	MAF_INRAE=5.263;MAF_USDA=4.918
NC_035080.1	29687149	.	T	G	.	.	MAF_INRAE=5.263
NC_035080.1	29687187	.	T	C	.	.	MAF_USDA=10.417
NC_035080.1	29687197	.	C	T	.	.	MAF_INRAE=9.167
NC_035080.1	29687252	.	A	G	.	.	MAF_INRAE=9.494;MAF_USDA=32.353
NC_035080.1	29687294	.	C	T	.	.	MAF_INRAE=20.886;MAF_USDA=7.647
NC_035080.1	29687376	.	T	G	.	.	MAF_INRAE=10.127;MAF_USDA=19.412
NC_035080.1	29687384	.	T	C	.	.	MAF_INRAE=5.263;MAF_USDA=9.412
NC_035080.1	29687390	.	T	C	.	.	MAF_INRAE=41.139;MAF_USDA=41.176
NC_035080.1	29687411	.	A	G	.	.	MAF_INRAE=41.139;MAF_USDA=41.765
NC_035080.1	29687415	.	G	T	.	.	MAF_INRAE=10.759;MAF_USDA=19.412
NC_035080.1	29687530	.	A	T	.	.	MAF_USDA=4.321
NC_035080.1	29687565	.	T	G	.	.	MAF_USDA=9.639
NC_035080.1	29687603	.	T	G	.	.	MAF_USDA=7.229
NC_035080.1	29687614	.	G	A	.	.	MAF_USDA=13.253
NC_035080.1	29687636	.	A	C	.	.	MAF_USDA=5.932
NC_035080.1	29687659	.	T	G	.	.	MAF_USDA=2.5
NC_035080.1	29687731	.	G	A	.	.	MAF_USDA=29.762
NC_035080.1	29687753	.	G	T	.	.	MAF_USDA=29.762
NC_035080.1	29687788	.	G	A	.	.	MAF_USDA=13.253
NC_035080.1	29687794	.	T	A	.	.	MAF_USDA=13.253
NC_035080.1	29687824	.	T	G	.	.	MAF_USDA=13.253
NC_035080.1	29687836	.	C	T	.	.	MAF_USDA=2.083
NC_035080.1	29687934	.	T	C	.	.	MAF_USDA=12.651
NC_035080.1	29687944	.	G	T	.	.	MAF_USDA=3.614
NC_035080.1	29688047	.	TA	TT	.	.	MAF_USDA=14.583
NC_035080.1	29688048	.	A	T	.	.	MAF_USDA=10.0
NC_035080.1	29688071	.	C	T	.	.	MAF_USDA=4.167
NC_035080.1	29688181	.	A	G	.	.	MAF_USDA=14.583
NC_035080.1	29688209	.	A	T	.	.	MAF_USDA=4.237
NC_035080.1	29688210	.	C	T	.	.	MAF_USDA=24.096
NC_035080.1	29688283	.	G	A	.	.	MAF_USDA=10.843
NC_035080.1	29688295	.	A	T	.	.	MAF_USDA=14.583
NC_035080.1	29688302	.	A	C	.	.	MAF_USDA=23.494
NC_035080.1	29688311	.	A	G	.	.	MAF_USDA=5.085
NC_035080.1	29688378	.	A	G	.	.	MAF_USDA=10.843
NC_035080.1	29688429	.	C	A	.	.	MAF_USDA=5.422
NC_035080.1	29688432	.	T	C	.	.	MAF_USDA=7.229
NC_035080.1	29688516	.	AC	AT	.	.	MAF_USDA=8.333
NC_035080.1	29688536	.	T	C	.	.	MAF_USDA=3.614
NC_035080.1	29688559	.	C	A	.	.	MAF_USDA=1.667
NC_035080.1	29688592	.	A	G	.	.	MAF_INRAE=10.0;MAF_USDA=32.353
NC_035080.1	29688644	.	G	T	.	.	MAF_INRAE=45.833;MAF_USDA=25.595
NC_035080.1	29688708	.	C	A	.	.	MAF_USDA=6.557
NC_035080.1	29688745	.	C	G	.	.	MAF_USDA=1.639
NC_035080.1	29688788	.	C	T	.	.	MAF_INRAE=10.526;MAF_USDA=33.529
NC_035080.1	29688844	.	C	A	.	.	MAF_INRAE=3.797;MAF_USDA=3.529
NC_035080.1	29688860	.	T	G	.	.	MAF_USDA=4.167
NC_035080.1	29688864	.	C	A	.	.	MAF_INRAE=26.667;MAF_USDA=12.5
NC_035080.1	29688891	.	G	C	.	.	MAF_INRAE=10.0;MAF_USDA=4.918
NC_035080.1	29688931	.	T	G	.	.	MAF_INRAE=18.354
NC_035080.1	29689035	.	G	C	.	.	MAF_USDA=8.333
NC_035080.1	29689100	.	G	C	.	.	MAF_USDA=6.25
NC_035080.1	29689187	.	A	C	.	.	MAF_USDA=4.918
NC_035080.1	29689222	.	T	C	.	.	MAF_USDA=1.695
NC_035080.1	29689255	.	G	T	.	.	MAF_USDA=5.0
NC_035080.1	29689273	.	C	T	.	.	MAF_USDA=8.333
NC_035080.1	29689294	.	A	G	.	.	MAF_INRAE=7.595;MAF_USDA=11.765
NC_035080.1	29689301	.	T	C	.	.	MAF_INRAE=5.263;MAF_USDA=7.377
NC_035080.1	29689326	.	G	A	.	.	MAF_INRAE=8.228;MAF_USDA=4.706
NC_035080.1	29689339	.	A	C	.	.	MAF_INRAE=8.861;MAF_USDA=30.588
NC_035080.1	29689396	.	C	A	.	.	MAF_INRAE=7.595;MAF_USDA=11.905
NC_035080.1	29689421	.	C	T	.	.	MAF_INRAE=10.526;MAF_USDA=18.852
NC_035080.1	29689436	.	T	G	.	.	MAF_INRAE=7.595;MAF_USDA=11.765
NC_035080.1	29689451	.	A	G	.	.	MAF_INRAE=17.722;MAF_USDA=34.118
NC_035080.1	29689452	.	C	T	.	.	MAF_INRAE=8.333;MAF_USDA=6.557
NC_035080.1	29689455	.	G	C	.	.	MAF_USDA=1.639
NC_035080.1	29689486	.	A	T	.	.	MAF_INRAE=9.494;MAF_USDA=31.765
NC_035080.1	29689487	.	A	G	.	.	MAF_USDA=2.459
NC_035080.1	29689497	.	C	T	.	.	MAF_INRAE=47.468;MAF_USDA=26.471
NC_035080.1	29689522	.	G	A	.	.	MAF_USDA=1.639
NC_035080.1	29689532	.	T	A	.	.	MAF_INRAE=7.595;MAF_USDA=11.765
NC_035080.1	29689535	.	G	T	.	.	MAF_INRAE=33.333;MAF_USDA=49.412
NC_035080.1	29689541	.	C	A	.	.	MAF_INRAE=5.263;MAF_USDA=4.098
NC_035080.1	29689578	.	T	G	.	.	MAF_USDA=1.639
NC_035080.1	29689580	.	T	C	.	.	MAF_INRAE=7.595;MAF_USDA=12.353
NC_035080.1	29689674	.	C	T	.	.	MAF_INRAE=41.772;MAF_USDA=47.647
NC_035080.1	29689711	.	A	C	.	.	MAF_USDA=1.639
NC_035080.1	29689714	.	G	T	.	.	MAF_USDA=4.706
NC_035080.1	29689735	.	C	A	.	.	MAF_INRAE=7.595;MAF_USDA=11.765
NC_035080.1	29689776	.	C	G	.	.	MAF_INRAE=5.263;MAF_USDA=4.098
NC_035080.1	29689819	.	C	T	.	.	MAF_INRAE=5.263;MAF_USDA=2.459
NC_035080.1	29689850	.	C	T	.	.	MAF_USDA=1.639
NC_035080.1	29689855	.	T	C	.	.	MAF_INRAE=3.333;MAF_USDA=3.529
NC_035080.1	29689858	.	C	T	.	.	MAF_INRAE=36.667;MAF_USDA=47.647
NC_035080.1	29689896	.	C	T	.	.	MAF_USDA=1.639
NC_035080.1	29689913	.	T	G	.	.	MAF_USDA=1.639
NC_035080.1	29689917	.	C	A	.	.	MAF_INRAE=5.263
NC_035080.1	29689923	.	G	C	.	.	MAF_USDA=2.459
NC_035080.1	29690009	.	C	T	.	.	MAF_INRAE=8.333;MAF_USDA=1.639
NC_035080.1	29690033	.	G	A	.	.	MAF_INRAE=8.333;MAF_USDA=1.639
NC_035080.1	29690118	.	A	C	.	.	MAF_INRAE=10.526;MAF_USDA=18.852
NC_035080.1	29690135	.	A	C	.	.	MAF_INRAE=5.263
NC_035080.1	29690217	.	A	C	.	.	MAF_INRAE=7.595;MAF_USDA=13.529
NC_035080.1	29690226	.	A	C	.	.	MAF_USDA=2.459
NC_035080.1	29690303	.	A	G	.	.	MAF_USDA=3.529
NC_035080.1	29690536	.	T	C	.	.	MAF_USDA=5.0
NC_035080.1	29690548	.	A	G	.	.	MAF_USDA=4.167
NC_035080.1	29690580	.	T	G	.	.	MAF_INRAE=10.526;MAF_USDA=18.75
NC_035080.1	29690583	.	A	C	.	.	MAF_USDA=12.5
NC_035080.1	29690598	.	A	T	.	.	MAF_USDA=1.695
NC_035080.1	29690607	.	A	T	.	.	MAF_USDA=48.795
NC_035080.1	29690620	.	T	G	.	.	MAF_USDA=3.571
NC_035080.1	29690633	.	G	T	.	.	MAF_USDA=1.667
NC_035080.1	29690688	.	G	A	.	.	MAF_USDA=20.238
NC_035080.1	29690724	.	C	T	.	.	MAF_INRAE=8.333;MAF_USDA=15.833
NC_035080.1	29690792	.	T	C	.	.	MAF_INRAE=8.333;MAF_USDA=1.639
NC_035080.1	29690817	.	G	C	.	.	MAF_INRAE=37.975;MAF_USDA=46.471
NC_035080.1	29690833	.	T	G	.	.	MAF_INRAE=18.354
NC_035080.1	29690834	.	A	T	.	.	MAF_USDA=1.639
NC_035080.1	29690864	.	T	A	.	.	MAF_INRAE=5.263;MAF_USDA=8.824
NC_035080.1	29690907	.	A	T	.	.	MAF_INRAE=7.595;MAF_USDA=11.765
NC_035080.1	29690954	.	C	T	.	.	MAF_USDA=12.295
NC_035080.1	29690980	.	T	A	.	.	MAF_INRAE=18.354;MAF_USDA=4.098
NC_035080.1	29691037	.	A	C	.	.	MAF_INRAE=5.263;MAF_USDA=9.412
NC_035080.1	29691115	.	A	T	.	.	MAF_INRAE=7.595;MAF_USDA=12.941
NC_035080.1	29691131	.	T	C	.	.	MAF_INRAE=8.228;MAF_USDA=12.353
NC_035080.1	29691138	.	A	C	.	.	MAF_INRAE=8.228;MAF_USDA=11.176
NC_035080.1	29691150	.	G	A	.	.	MAF_INRAE=7.595;MAF_USDA=11.765
NC_035080.1	29691181	.	G	A	.	.	MAF_INRAE=9.494;MAF_USDA=30.952
NC_035080.1	29691182	.	A	C	.	.	MAF_USDA=1.667
NC_035080.1	29691218	.	A	T	.	.	MAF_INRAE=7.595;MAF_USDA=11.905
NC_035080.1	29691224	.	T	G	.	.	MAF_INRAE=50.0;MAF_USDA=20.833
NC_035080.1	29691241	.	A	C	.	.	MAF_INRAE=7.595;MAF_USDA=11.905
NC_035080.1	29691243	.	G	A	.	.	MAF_INRAE=10.0;MAF_USDA=9.524
NC_035080.1	29691295	.	C	T	.	.	MAF_INRAE=7.595;MAF_USDA=11.765
NC_035080.1	29691323	.	C	T	.	.	MAF_INRAE=7.595;MAF_USDA=11.765
NC_035080.1	29691370	.	T	A	.	.	MAF_INRAE=20.253;MAF_USDA=4.237
NC_035080.1	29691415	.	C	T	.	.	MAF_INRAE=20.886;MAF_USDA=4.098
NC_035080.1	29691441	.	G	A	.	.	MAF_USDA=11.475
NC_035080.1	29691514	.	C	T	.	.	MAF_INRAE=18.354;MAF_USDA=1.639
NC_035080.1	29691573	.	C	G	.	.	MAF_INRAE=5.263;MAF_USDA=2.941
NC_035080.1	29691577	.	C	T	.	.	MAF_INRAE=14.557;MAF_USDA=32.353
NC_035080.1	29691593	.	A	C	.	.	MAF_INRAE=7.595;MAF_USDA=12.941
NC_035080.1	29691684	.	C	T	.	.	MAF_INRAE=10.127;MAF_USDA=22.941
NC_035080.1	29691699	.	G	T	.	.	MAF_USDA=1.639
NC_035080.1	29691735	.	C	A	.	.	MAF_INRAE=42.405;MAF_USDA=48.235
NC_035080.1	29691746	.	G	A	.	.	MAF_INRAE=41.772;MAF_USDA=47.647
NC_035080.1	29691774	.	C	A	.	.	MAF_INRAE=48.734;MAF_USDA=21.765
NC_035080.1	29691780	.	G	T	.	.	MAF_USDA=5.738
NC_035080.1	29691799	.	C	G	.	.	MAF_INRAE=10.0;MAF_USDA=5.738
NC_035080.1	29691841	.	G	C	.	.	MAF_USDA=5.882
NC_035080.1	29691868	.	A	G	.	.	MAF_INRAE=8.228;MAF_USDA=12.941
NC_035080.1	29691947	.	C	T	.	.	MAF_INRAE=8.228;MAF_USDA=12.941
NC_035080.1	29691968	.	C	T	.	.	MAF_INRAE=8.228;MAF_USDA=20.0
NC_035080.1	29691969	.	G	A	.	.	MAF_USDA=2.459
NC_035080.1	29691974	.	G	A	.	.	MAF_INRAE=10.526;MAF_USDA=2.459
NC_035080.1	29692048	.	A	G	.	.	MAF_INRAE=43.038;MAF_USDA=47.059
NC_035080.1	29692050	.	C	T	.	.	MAF_INRAE=15.19;MAF_USDA=27.059
NC_035080.1	29692074	.	A	G	.	.	MAF_INRAE=18.354;MAF_USDA=3.279
NC_035080.1	29692091	.	C	T	.	.	MAF_INRAE=18.354;MAF_USDA=3.279
NC_035080.1	29692097	.	C	T	.	.	MAF_INRAE=18.354;MAF_USDA=3.279
NC_035080.1	29692140	.	C	T	.	.	MAF_INRAE=5.263;MAF_USDA=5.738
NC_035080.1	29692165	.	G	A	.	.	MAF_INRAE=8.228;MAF_USDA=4.706
NC_035080.1	29692183	.	T	C	.	.	MAF_INRAE=3.333
NC_035080.1	29692196	.	G	A	.	.	MAF_USDA=1.639
NC_035080.1	29692220	.	G	A	.	.	MAF_USDA=1.639
NC_035080.1	29692457	.	G	C	.	.	MAF_USDA=2.459
NC_035080.1	29692475	.	A	C	.	.	MAF_INRAE=10.526;MAF_USDA=11.905
NC_035080.1	29692478	.	G	T	.	.	MAF_USDA=2.459
NC_035080.1	29692506	.	G	T	.	.	MAF_USDA=13.333
NC_035080.1	29692516	.	C	T	.	.	MAF_INRAE=6.667
NC_035080.1	29692527	.	T	C	.	.	MAF_USDA=12.295
NC_035080.1	29692612	.	G	T	.	.	MAF_INRAE=8.228;MAF_USDA=12.353
NC_035080.1	29692630	.	T	A	.	.	MAF_INRAE=9.167;MAF_USDA=3.279
NC_035080.1	29692647	.	C	A	.	.	MAF_USDA=1.639
NC_035080.1	29692663	.	A	T	.	.	MAF_INRAE=3.797;MAF_USDA=3.529
NC_035080.1	29692689	.	T	C	.	.	MAF_USDA=5.294
NC_035080.1	29694075	.	C	T	.	.	MAF_USDA=4.706
NC_035080.1	29694126	.	G	T	.	.	MAF_INRAE=14.557;MAF_USDA=29.412
NC_035080.1	29694162	.	G	A	.	.	MAF_INRAE=3.165;MAF_USDA=8.333
NC_035080.1	29694204	.	A	C	.	.	MAF_INRAE=10.526;MAF_USDA=2.459
NC_035080.1	29694245	.	G	C	.	.	MAF_INRAE=8.228;MAF_USDA=12.353
NC_035080.1	29694304	.	T	A	.	.	MAF_INRAE=14.557;MAF_USDA=5.882
NC_035080.1	29694331	.	A	T	.	.	MAF_INRAE=15.19;MAF_USDA=32.353
NC_035080.1	29694353	.	G	A	.	.	MAF_INRAE=7.595;MAF_USDA=12.941
NC_035080.1	29694527	.	G	T	.	.	MAF_INRAE=14.557;MAF_USDA=31.765
NC_035080.1	29694537	.	A	C	.	.	MAF_INRAE=14.557;MAF_USDA=31.176
NC_035080.1	29694580	.	G	A	.	.	MAF_INRAE=46.203;MAF_USDA=20.0
NC_035080.1	29694645	.	G	A	.	.	MAF_USDA=2.353
NC_035080.1	29694651	.	A	G	.	.	MAF_INRAE=5.263;MAF_USDA=2.459
NC_035080.1	29694684	.	T	A	.	.	MAF_INRAE=14.557;MAF_USDA=31.765
NC_035080.1	29694689	.	G	A	.	.	MAF_INRAE=14.557;MAF_USDA=31.765
NC_035080.1	29694694	.	T	C	.	.	MAF_INRAE=20.253;MAF_USDA=3.529
NC_035080.1	29694713	.	A	G	.	.	MAF_USDA=1.639
NC_035080.1	29694725	.	A	C	.	.	MAF_INRAE=5.263;MAF_USDA=9.412
NC_035080.1	29694731	.	C	T	.	.	MAF_INRAE=7.595;MAF_USDA=11.765
NC_035080.1	29694775	.	A	C	.	.	MAF_INRAE=5.263;MAF_USDA=9.412
NC_035080.1	29694784	.	G	A	.	.	MAF_INRAE=18.354
NC_035080.1	29694810	.	C	A	.	.	MAF_INRAE=7.595;MAF_USDA=11.765
NC_035080.1	29694821	.	T	C	.	.	MAF_INRAE=3.333
NC_035080.1	29694848	.	A	G	.	.	MAF_INRAE=7.595;MAF_USDA=4.706
NC_035080.1	29694907	.	T	G	.	.	MAF_USDA=5.738
NC_035080.1	29694964	.	C	A	.	.	MAF_INRAE=7.595;MAF_USDA=4.706
NC_035080.1	29694996	.	A	G	.	.	MAF_USDA=1.639
NC_035080.1	29695004	.	T	C	.	.	MAF_INRAE=7.595;MAF_USDA=4.706
NC_035080.1	29695048	.	T	A	.	.	MAF_INRAE=18.354;MAF_USDA=1.639
NC_035080.1	29695285	.	A	T	.	.	MAF_INRAE=10.127;MAF_USDA=28.235
NC_035080.1	29695320	.	C	A	.	.	MAF_INRAE=10.127;MAF_USDA=15.882
NC_035080.1	29695368	.	G	T	.	.	MAF_INRAE=18.354;MAF_USDA=2.459
NC_035080.1	29695513	.	A	C	.	.	MAF_USDA=2.459
NC_035080.1	29695562	.	T	C	.	.	MAF_INRAE=10.127;MAF_USDA=12.941
NC_035080.1	29695569	.	G	A	.	.	MAF_INRAE=7.5;MAF_USDA=4.098
NC_035080.1	29695570	.	G	C	.	.	MAF_INRAE=15.823;MAF_USDA=38.824
NC_035080.1	29695596	.	C	T	.	.	MAF_INRAE=17.5
NC_035080.1	29695877	.	A	G	.	.	MAF_INRAE=9.167;MAF_USDA=12.353
NC_035080.1	29696015	.	A	G	.	.	MAF_INRAE=36.842
NC_035080.1	29696063	.	T	A	.	.	MAF_INRAE=17.089;MAF_USDA=47.619
NC_035080.1	29696130	.	T	C	.	.	MAF_INRAE=46.835;MAF_USDA=20.0
NC_035080.1	29696153	.	A	G	.	.	MAF_INRAE=47.468;MAF_USDA=20.0
NC_035080.1	29696214	.	T	C	.	.	MAF_INRAE=9.167;MAF_USDA=7.059
NC_035080.1	29696227	.	A	C	.	.	MAF_USDA=1.639
NC_035080.1	29696231	.	A	G	.	.	MAF_INRAE=9.167;MAF_USDA=12.353
NC_035080.1	29696236	.	A	G	.	.	MAF_INRAE=9.167;MAF_USDA=12.353
NC_035080.1	29696253	.	A	G	.	.	MAF_INRAE=5.263;MAF_USDA=5.738
NC_035080.1	29696281	.	A	G	.	.	MAF_USDA=2.459
NC_035080.1	29696335	.	A	G	.	.	MAF_INRAE=18.354;MAF_USDA=1.639
NC_035080.1	29696349	.	C	T	.	.	MAF_INRAE=3.333;MAF_USDA=3.529
NC_035080.1	29696385	.	C	A	.	.	MAF_INRAE=18.354;MAF_USDA=1.639
NC_035080.1	29696414	.	C	A	.	.	MAF_INRAE=17.089;MAF_USDA=48.235
NC_035080.1	29696424	.	T	C	.	.	MAF_INRAE=5.263
NC_035080.1	29696427	.	A	C	.	.	MAF_INRAE=6.329;MAF_USDA=5.294
NC_035080.1	29696433	.	T	A	.	.	MAF_INRAE=17.089;MAF_USDA=47.059
NC_035080.1	29696481	.	C	T	.	.	MAF_INRAE=9.167;MAF_USDA=9.412
NC_035080.1	29696492	.	A	C	.	.	MAF_INRAE=17.089;MAF_USDA=46.471
NC_035080.1	29696496	.	C	T	.	.	MAF_USDA=1.639
NC_035080.1	29696526	.	A	G	.	.	MAF_INRAE=9.167;MAF_USDA=12.048
NC_035080.1	29696531	.	A	T	.	.	MAF_INRAE=9.167;MAF_USDA=7.229
NC_035080.1	29696575	.	G	A	.	.	MAF_INRAE=9.167;MAF_USDA=1.695
NC_035080.1	29696584	.	G	T	.	.	MAF_USDA=5.932
NC_035080.1	29696593	.	A	C	.	.	MAF_USDA=3.279
NC_035080.1	29696599	.	A	C	.	.	MAF_USDA=2.459
NC_035080.1	29696612	.	C	T	.	.	MAF_INRAE=12.5;MAF_USDA=46.471
NC_035080.1	29696682	.	G	C	.	.	MAF_INRAE=17.722;MAF_USDA=46.471
NC_035080.1	29696719	.	T	C	.	.	MAF_INRAE=5.263;MAF_USDA=2.353
NC_035080.1	29696756	.	G	A	.	.	MAF_INRAE=8.333;MAF_USDA=12.941
NC_035080.1	29696774	.	G	C	.	.	MAF_USDA=1.639
NC_035080.1	29696806	.	A	C	.	.	MAF_INRAE=17.089;MAF_USDA=47.059
NC_035080.1	29696867	.	A	G	.	.	MAF_INRAE=5.263;MAF_USDA=5.738
NC_035080.1	29696997	.	A	T	.	.	MAF_USDA=5.738
NC_035080.1	29697034	.	C	A	.	.	MAF_INRAE=5.263;MAF_USDA=4.918
NC_035080.1	29697047	.	G	A	.	.	MAF_USDA=5.882
NC_035080.1	29697058	.	T	A	.	.	MAF_INRAE=17.089;MAF_USDA=46.429
NC_035080.1	29697061	.	C	T	.	.	MAF_INRAE=6.667;MAF_USDA=5.357
NC_035080.1	29697093	.	C	A	.	.	MAF_INRAE=17.089;MAF_USDA=46.471
NC_035080.1	29697128	.	C	T	.	.	MAF_INRAE=9.167;MAF_USDA=5.738
NC_035080.1	29697155	.	G	C	.	.	MAF_INRAE=5.263;MAF_USDA=18.033
NC_035080.1	29697161	.	G	A	.	.	MAF_USDA=1.639
NC_035080.1	29697227	.	A	T	.	.	MAF_INRAE=22.785;MAF_USDA=34.118
NC_035080.1	29697304	.	T	C	.	.	MAF_USDA=47.619
NC_035080.1	29697306	.	T	C	.	.	MAF_USDA=47.619
NC_035080.1	29697410	.	G	A	.	.	MAF_INRAE=11.667
NC_035080.1	29697411	.	T	A	.	.	MAF_INRAE=2.5;MAF_USDA=8.333
NC_035080.1	29697413	.	C	T	.	.	MAF_INRAE=44.167;MAF_USDA=35.417
NC_035080.1	29697436	.	C	T	.	.	MAF_INRAE=20.253
NC_035080.1	29697555	.	G	A	.	.	MAF_INRAE=14.167
NC_035080.1	29697650	.	G	A	.	.	MAF_INRAE=15.833;MAF_USDA=35.294
NC_035080.1	29697754	.	A	G	.	.	MAF_USDA=23.81
NC_035080.1	29697769	.	C	T	.	.	MAF_USDA=3.333
NC_035080.1	29697843	.	C	T	.	.	MAF_USDA=3.704
NC_035080.1	29697856	.	C	T	.	.	MAF_USDA=21.552
NC_035080.1	29697891	.	A	G	.	.	MAF_USDA=2.459
NC_035080.1	29697904	.	T	A	.	.	MAF_USDA=2.353
NC_035080.1	29697907	.	A	C	.	.	MAF_USDA=2.353
NC_035080.1	29697920	.	T	G	.	.	MAF_USDA=5.294
NC_035080.1	29697968	.	C	A	.	.	MAF_INRAE=7.595;MAF_USDA=4.167
NC_035080.1	29697985	.	T	A	.	.	MAF_INRAE=8.333;MAF_USDA=5.738
NC_035080.1	29698015	.	C	G	.	.	MAF_USDA=5.952
NC_035080.1	29698043	.	C	T	.	.	MAF_USDA=14.881
NC_035080.1	29698049	.	C	T	.	.	MAF_USDA=15.06
NC_035080.1	29700211	.	A	T	.	.	MAF_USDA=2.174
NC_035080.1	29700235	.	C	T	.	.	MAF_INRAE=31.579;MAF_USDA=41.463
NC_035080.1	29700243	.	C	T	.	.	MAF_INRAE=31.579;MAF_USDA=44.048
NC_035080.1	29700428	.	C	A	.	.	MAF_INRAE=10.127;MAF_USDA=11.176
NC_035080.1	29700457	.	C	T	.	.	MAF_USDA=2.459
NC_035080.1	29700536	.	G	A	.	.	MAF_INRAE=21.053;MAF_USDA=2.459
NC_035080.1	29700537	.	T	C	.	.	MAF_INRAE=10.127;MAF_USDA=11.176
NC_035080.1	29700561	.	G	A	.	.	MAF_USDA=17.059
NC_035080.1	29700582	.	C	A	.	.	MAF_INRAE=24.051;MAF_USDA=48.235
NC_035080.1	29700606	.	C	T	.	.	MAF_INRAE=47.468;MAF_USDA=20.588
NC_035080.1	29700609	.	T	C	.	.	MAF_USDA=17.059
NC_035080.1	29700652	.	A	G	.	.	MAF_USDA=17.647
NC_035080.1	29700692	.	A	T	.	.	MAF_INRAE=49.167;MAF_USDA=20.0
NC_035080.1	29700710	.	C	T	.	.	MAF_USDA=2.459
NC_035080.1	29700792	.	C	T	.	.	MAF_INRAE=23.418;MAF_USDA=48.235
NC_035080.1	29700801	.	T	C	.	.	MAF_INRAE=47.468;MAF_USDA=20.0
NC_035080.1	29700823	.	G	A	.	.	MAF_USDA=1.639
NC_035080.1	29701009	.	C	T	.	.	MAF_USDA=10.976
NC_035080.1	29701028	.	C	T	.	.	MAF_INRAE=24.051;MAF_USDA=47.561
NC_035080.1	29701111	.	C	T	.	.	MAF_INRAE=6.329;MAF_USDA=11.585
NC_035080.1	29701234	.	C	T	.	.	MAF_INRAE=9.494;MAF_USDA=7.377
NC_035080.1	29701272	.	C	A	.	.	MAF_USDA=1.639
NC_035080.1	29701292	.	G	A	.	.	MAF_USDA=1.639
NC_035080.1	29701299	.	G	A	.	.	MAF_USDA=7.377
NC_035080.1	29701368	.	A	G	.	.	MAF_INRAE=23.418;MAF_USDA=34.118
NC_035080.1	29701393	.	G	A	.	.	MAF_USDA=2.459
NC_035080.1	29701417	.	G	A	.	.	MAF_USDA=1.639
NC_035080.1	29701442	.	T	C	.	.	MAF_USDA=6.471
NC_035080.1	29701445	.	A	T	.	.	MAF_USDA=6.471
NC_035080.1	29701453	.	A	T	.	.	MAF_USDA=1.639
NC_035080.1	29701460	.	A	C	.	.	MAF_USDA=6.471
NC_035080.1	29701692	.	T	A	.	.	MAF_USDA=43.529
NC_035080.1	29701726	.	A	C	.	.	MAF_INRAE=18.354;MAF_USDA=1.639
NC_035080.1	29701777	.	T	G	.	.	MAF_USDA=1.639
NC_035080.1	29701786	.	C	T	.	.	MAF_INRAE=10.127;MAF_USDA=18.235
NC_035080.1	29701800	.	A	C	.	.	MAF_INRAE=5.263
NC_035080.1	29701857	.	C	T	.	.	MAF_USDA=3.279
NC_035080.1	29701913	.	G	A	.	.	MAF_USDA=5.738
NC_035080.1	29702059	.	G	A	.	.	MAF_INRAE=24.051;MAF_USDA=48.235
NC_035080.1	29702069	.	C	T	.	.	MAF_INRAE=5.263
NC_035080.1	29702140	.	T	G	.	.	MAF_USDA=5.952
NC_035080.1	29702197	.	C	A	.	.	MAF_INRAE=9.167;MAF_USDA=4.237
NC_035080.1	29702262	.	C	A	.	.	MAF_USDA=9.322
NC_035080.1	29702291	.	G	A	.	.	MAF_USDA=1.667
NC_035080.1	29702317	.	C	T	.	.	MAF_USDA=4.819
NC_035080.1	29702333	.	A	C	.	.	MAF_USDA=1.695
NC_035080.1	29702339	.	T	C	.	.	MAF_INRAE=18.354;MAF_USDA=1.695
NC_035080.1	29702357	.	C	T	.	.	MAF_INRAE=18.354;MAF_USDA=1.695
NC_035080.1	29702364	.	T	A	.	.	MAF_INRAE=1.667
NC_035080.1	29702370	.	T	C	.	.	MAF_INRAE=1.667
NC_035080.1	29702373	.	G	A	.	.	MAF_USDA=2.542
NC_035080.1	29702374	.	G	T	.	.	MAF_INRAE=1.667
NC_035080.1	29702377	.	T	A	.	.	MAF_USDA=8.434
NC_035080.1	29702389	.	T	A	.	.	MAF_INRAE=2.5
NC_035080.1	29702395	.	A	T	.	.	MAF_INRAE=3.333
NC_035080.1	29702504	.	T	C	.	.	MAF_INRAE=2.5
NC_035080.1	29702539	.	A	G	.	.	MAF_INRAE=22.785;MAF_USDA=48.193
NC_035080.1	29702607	.	T	C	.	.	MAF_INRAE=48.734;MAF_USDA=27.108
NC_035080.1	29702611	.	C	A	.	.	MAF_USDA=1.695
NC_035080.1	29702622	.	T	G	.	.	MAF_USDA=6.78
NC_035080.1	29702626	.	A	T	.	.	MAF_USDA=6.78
NC_035080.1	29702699	.	C	G	.	.	MAF_USDA=6.897
NC_035080.1	29702713	.	A	C	.	.	MAF_USDA=5.085
NC_035080.1	29702754	.	T	G	.	.	MAF_USDA=5.085
NC_035080.1	29702813	.	C	G	.	.	MAF_INRAE=3.797;MAF_USDA=4.762
NC_035080.1	29702817	.	T	C	.	.	MAF_USDA=6.78
NC_035080.1	29702827	.	A	T	.	.	MAF_INRAE=7.595;MAF_USDA=9.639
NC_035080.1	29702853	.	A	G	.	.	MAF_INRAE=9.167;MAF_USDA=3.333
NC_035080.1	29702862	.	T	C	.	.	MAF_INRAE=5.263;MAF_USDA=5.833
NC_035080.1	29702908	.	T	G	.	.	MAF_USDA=1.667
NC_035080.1	29702940	.	C	T	.	.	MAF_USDA=8.333
NC_035080.1	29702959	.	A	T	.	.	MAF_USDA=8.333
NC_035080.1	29703022	.	A	G	.	.	MAF_INRAE=29.747;MAF_USDA=50.0
NC_035080.1	29703108	.	A	T	.	.	MAF_INRAE=25.316;MAF_USDA=9.524
NC_035080.1	29703132	.	T	A	.	.	MAF_USDA=1.667
NC_035080.1	29703155	.	A	G	.	.	MAF_INRAE=18.333;MAF_USDA=6.667
NC_035080.1	29703176	.	T	C	.	.	MAF_INRAE=7.595;MAF_USDA=7.831
NC_035080.1	29703194	.	C	T	.	.	MAF_USDA=7.5
NC_035080.1	29703318	.	A	C	.	.	MAF_USDA=4.167
NC_035080.1	29703321	.	C	T	.	.	MAF_USDA=4.167
NC_035080.1	29703323	.	A	C	.	.	MAF_USDA=4.167
NC_035080.1	29703363	.	C	T	.	.	MAF_INRAE=5.063;MAF_USDA=10.417
NC_035080.1	29703369	.	G	A	.	.	MAF_USDA=5.0
NC_035080.1	29703381	.	C	G	.	.	MAF_USDA=1.667
NC_035080.1	29703401	.	C	T	.	.	MAF_INRAE=31.579;MAF_USDA=10.417
NC_035080.1	29703414	.	G	A	.	.	MAF_USDA=2.5
NC_035080.1	29703455	.	G	A	.	.	MAF_INRAE=8.228;MAF_USDA=7.738
NC_035080.1	29703525	.	T	C	.	.	MAF_INRAE=29.114;MAF_USDA=24.405
NC_035080.1	29703526	.	G	A	.	.	MAF_INRAE=3.333
NC_035080.1	29703583	.	G	A	.	.	MAF_INRAE=9.167;MAF_USDA=1.695
NC_035080.1	29703600	.	C	T	.	.	MAF_USDA=1.695
NC_035080.1	29703647	.	G	T	.	.	MAF_USDA=16.102
NC_035080.1	29703711	.	G	T	.	.	MAF_USDA=7.5
NC_035080.1	29703783	.	C	T	.	.	MAF_INRAE=3.333
NC_035080.1	29703803	.	A	T	.	.	MAF_INRAE=23.418;MAF_USDA=14.881
NC_035080.1	29703859	.	A	C	.	.	MAF_INRAE=32.911;MAF_USDA=28.571
NC_035080.1	29704016	.	T	C	.	.	MAF_USDA=5.833
NC_035080.1	29704036	.	C	T	.	.	MAF_INRAE=3.333
NC_035080.1	29704206	.	G	A	.	.	MAF_USDA=6.78
NC_035080.1	29704234	.	G	A	.	.	MAF_USDA=1.667
NC_035080.1	29704388	.	C	G	.	.	MAF_INRAE=5.063;MAF_USDA=2.381
NC_035080.1	29704390	.	T	A	.	.	MAF_USDA=1.667
NC_035080.1	29704454	.	C	A	.	.	MAF_INRAE=27.215;MAF_USDA=25.595
NC_035080.1	29704494	.	A	G	.	.	MAF_INRAE=5.263;MAF_USDA=5.833
NC_035080.1	29704517	.	C	T	.	.	MAF_USDA=1.667
NC_035080.1	29704542	.	C	G	.	.	MAF_USDA=2.083
NC_035080.1	29704602	.	C	T	.	.	MAF_USDA=16.071
NC_035080.1	29704619	.	A	G	.	.	MAF_INRAE=3.333
NC_035080.1	29704862	.	C	A	.	.	MAF_USDA=2.5
NC_035080.1	29704868	.	G	A	.	.	MAF_INRAE=7.595;MAF_USDA=7.738
NC_035080.1	29704881	.	A	G	.	.	MAF_USDA=17.5
NC_035080.1	29704955	.	G	T	.	.	MAF_INRAE=9.167
NC_035080.1	29704960	.	T	A	.	.	MAF_INRAE=9.167
NC_035080.1	29705003	.	A	C	.	.	MAF_USDA=1.667
NC_035080.1	29705087	.	G	T	.	.	MAF_USDA=3.333
NC_035080.1	29705132	.	T	C	.	.	MAF_INRAE=7.595;MAF_USDA=7.738
NC_035080.1	29705144	.	T	A	.	.	MAF_INRAE=5.263;MAF_USDA=15.476
NC_035080.1	29705160	.	C	T	.	.	MAF_INRAE=46.835;MAF_USDA=22.024
NC_035080.1	29705201	.	C	T	.	.	MAF_INRAE=24.051;MAF_USDA=25.0
NC_035080.1	29705203	.	C	T	.	.	MAF_USDA=6.667
NC_035080.1	29705242	.	T	G	.	.	MAF_USDA=6.667
NC_035080.1	29705270	.	G	T	.	.	MAF_USDA=3.333
NC_035080.1	29705333	.	A	G	.	.	MAF_INRAE=7.595;MAF_USDA=6.548
NC_035080.1	29705439	.	A	C	.	.	MAF_INRAE=34.177;MAF_USDA=26.19
NC_035080.1	29705473	.	A	G	.	.	MAF_USDA=1.667
NC_035080.1	29705513	.	C	A	.	.	MAF_USDA=14.706
NC_035080.1	29705516	.	G	T	.	.	MAF_INRAE=5.263;MAF_USDA=4.918
NC_035080.1	29705577	.	G	T	.	.	MAF_INRAE=24.684;MAF_USDA=19.412
NC_035080.1	29705585	.	T	C	.	.	MAF_INRAE=9.494;MAF_USDA=8.824
NC_035080.1	29705617	.	T	G	.	.	MAF_INRAE=24.051;MAF_USDA=18.824
NC_035080.1	29705643	.	G	A	.	.	MAF_INRAE=7.595;MAF_USDA=4.706
NC_035080.1	29705803	.	A	T	.	.	MAF_INRAE=7.595;MAF_USDA=7.647
NC_035080.1	29705824	.	G	A	.	.	MAF_INRAE=24.051;MAF_USDA=14.118
NC_035080.1	29705828	.	T	A	.	.	MAF_INRAE=32.5;MAF_USDA=35.294
NC_035080.1	29705861	.	C	T	.	.	MAF_USDA=2.459
NC_035080.1	29705869	.	G	C	.	.	MAF_USDA=7.059
NC_035080.1	29705880	.	T	G	.	.	MAF_INRAE=24.051;MAF_USDA=8.333
NC_035080.1	29705893	.	C	T	.	.	MAF_USDA=8.235
NC_035080.1	29705926	.	G	A	.	.	MAF_USDA=11.475
NC_035080.1	29705928	.	C	T	.	.	MAF_USDA=10.0
NC_035080.1	29705932	.	G	T	.	.	MAF_USDA=9.836
NC_035080.1	29705934	.	A	G	.	.	MAF_USDA=10.588
NC_035080.1	29705945	.	T	G	.	.	MAF_USDA=9.836
NC_035080.1	29705952	.	G	T	.	.	MAF_USDA=9.836
NC_035080.1	29705958	.	T	G	.	.	MAF_USDA=9.016
NC_035080.1	29705961	.	C	T	.	.	MAF_USDA=11.475
NC_035080.1	29705968	.	T	C	.	.	MAF_USDA=9.836
NC_035080.1	29705969	.	G	C	.	.	MAF_USDA=10.656
NC_035080.1	29705991	.	T	G	.	.	MAF_USDA=5.738
NC_035080.1	29705993	.	C	T	.	.	MAF_USDA=4.098
NC_035080.1	29705995	.	C	A	.	.	MAF_USDA=4.918
NC_035080.1	29706029	.	A	G	.	.	MAF_INRAE=23.418;MAF_USDA=7.647
NC_035080.1	29706072	.	C	A	.	.	MAF_USDA=5.738
NC_035080.1	29706080	.	C	T	.	.	MAF_USDA=1.639
NC_035080.1	29706120	.	G	A	.	.	MAF_INRAE=5.263
NC_035080.1	29706143	.	C	T	.	.	MAF_USDA=4.918
NC_035080.1	29706194	.	G	C	.	.	MAF_USDA=5.0
NC_035080.1	29706195	.	G	A	.	.	MAF_INRAE=24.051;MAF_USDA=14.881
NC_035080.1	29706205	.	T	G	.	.	MAF_INRAE=9.167;MAF_USDA=2.459
NC_035080.1	29706220	.	C	G	.	.	MAF_INRAE=31.579;MAF_USDA=13.529
NC_035080.1	29706223	.	C	G	.	.	MAF_USDA=2.083
NC_035080.1	29706264	.	A	G	.	.	MAF_INRAE=15.789;MAF_USDA=42.353
NC_035080.1	29706269	.	T	G	.	.	MAF_INRAE=31.579;MAF_USDA=19.412
NC_035080.1	29706272	.	A	G	.	.	MAF_USDA=11.765
NC_035080.1	29706400	.	T	C	.	.	MAF_USDA=8.333
NC_035080.1	29706413	.	T	C	.	.	MAF_USDA=8.333
NC_035080.1	29706979	.	G	C	.	.	MAF_USDA=13.529
NC_035080.1	29707000	.	T	G	.	.	MAF_INRAE=5.263
NC_035080.1	29707064	.	G	A	.	.	MAF_USDA=13.529
NC_035080.1	29707073	.	G	C	.	.	MAF_USDA=2.459
NC_035080.1	29707086	.	T	C	.	.	MAF_USDA=18.235
NC_035080.1	29707228	.	T	A	.	.	MAF_INRAE=50.0;MAF_USDA=45.833
NC_035080.1	29707229	.	C	A	.	.	MAF_INRAE=50.0;MAF_USDA=47.917
NC_035080.1	29707246	.	T	C	.	.	MAF_INRAE=6.962;MAF_USDA=7.647
NC_035080.1	29707260	.	A	G	.	.	MAF_USDA=2.459
NC_035080.1	29707284	.	G	A	.	.	MAF_INRAE=24.051;MAF_USDA=14.118
NC_035080.1	29707289	.	C	A	.	.	MAF_USDA=14.118
NC_035080.1	29707323	.	A	C	.	.	MAF_USDA=1.639
NC_035080.1	29707349	.	G	T	.	.	MAF_INRAE=21.667;MAF_USDA=8.333
NC_035080.1	29707360	.	C	A	.	.	MAF_INRAE=35.443;MAF_USDA=35.882
NC_035080.1	29707362	.	A	C	.	.	MAF_INRAE=21.667;MAF_USDA=13.529
NC_035080.1	29707369	.	C	T	.	.	MAF_INRAE=3.797;MAF_USDA=2.941
NC_035080.1	29707392	.	C	T	.	.	MAF_INRAE=23.418;MAF_USDA=12.353
NC_035080.1	29707476	.	C	G	.	.	MAF_INRAE=31.579;MAF_USDA=12.941
NC_035080.1	29707497	.	G	A	.	.	MAF_INRAE=36.076;MAF_USDA=35.294
NC_035080.1	29707640	.	A	T	.	.	MAF_INRAE=24.051;MAF_USDA=14.118
NC_035080.1	29707752	.	C	A	.	.	MAF_USDA=4.167
NC_035080.1	29707864	.	C	G	.	.	MAF_USDA=6.25
NC_035080.1	29707865	.	C	G	.	.	MAF_USDA=6.25
NC_035080.1	29707866	.	T	A	.	.	MAF_USDA=6.25
NC_035080.1	29707872	.	A	G	.	.	MAF_USDA=2.459
NC_035080.1	29707881	.	A	G	.	.	MAF_INRAE=20.886;MAF_USDA=10.588
NC_035080.1	29707986	.	G	T	.	.	MAF_USDA=2.174
NC_035080.1	29708977	.	C	A	.	.	MAF_USDA=1.639
NC_035080.1	29709134	.	G	T	.	.	MAF_USDA=2.459
NC_035080.1	29709148	.	A	G	.	.	MAF_INRAE=24.051;MAF_USDA=14.118
NC_035080.1	29709154	.	C	T	.	.	MAF_INRAE=24.051;MAF_USDA=13.529
NC_035080.1	29709180	.	T	G	.	.	MAF_INRAE=24.051;MAF_USDA=13.529
NC_035080.1	29709182	.	A	C	.	.	MAF_INRAE=30.833;MAF_USDA=25.294
NC_035080.1	29709186	.	T	C	.	.	MAF_USDA=1.639
NC_035080.1	29709187	.	G	A	.	.	MAF_USDA=1.639
NC_035080.1	29709213	.	T	G	.	.	MAF_INRAE=23.418;MAF_USDA=13.529
NC_035080.1	29709228	.	G	C	.	.	MAF_USDA=5.738
NC_035080.1	29709299	.	T	C	.	.	MAF_INRAE=22.152;MAF_USDA=13.69
NC_035080.1	29709316	.	G	A	.	.	MAF_USDA=2.5
NC_035080.1	29709362	.	G	T	.	.	MAF_INRAE=24.051;MAF_USDA=12.941
NC_035080.1	29709364	.	C	G	.	.	MAF_USDA=2.941
NC_035080.1	29709406	.	A	G	.	.	MAF_INRAE=24.051;MAF_USDA=13.529
NC_035080.1	29709407	.	T	G	.	.	MAF_INRAE=21.667;MAF_USDA=13.529
NC_035080.1	29709463	.	G	A	.	.	MAF_INRAE=31.579;MAF_USDA=8.333
NC_035080.1	29709486	.	C	T	.	.	MAF_USDA=2.353
NC_035080.1	29709487	.	A	T	.	.	MAF_INRAE=10.526;MAF_USDA=7.647
NC_035080.1	29709500	.	T	G	.	.	MAF_INRAE=8.228;MAF_USDA=9.836
NC_035080.1	29709559	.	A	C	.	.	MAF_INRAE=24.051;MAF_USDA=12.941
NC_035080.1	29709609	.	A	C	.	.	MAF_USDA=6.25
NC_035080.1	29709678	.	G	C	.	.	MAF_USDA=6.557
NC_035080.1	29709757	.	G	A	.	.	MAF_INRAE=24.051;MAF_USDA=13.529
NC_035080.1	29709759	.	C	A	.	.	MAF_INRAE=17.089;MAF_USDA=47.647
NC_035080.1	29709770	.	G	A	.	.	MAF_INRAE=22.785;MAF_USDA=12.941
NC_035080.1	29709775	.	C	T	.	.	MAF_USDA=1.639
NC_035080.1	29709821	.	G	C	.	.	MAF_INRAE=7.595;MAF_USDA=4.706
NC_035080.1	29709878	.	G	T	.	.	MAF_USDA=6.25
NC_035080.1	29709929	.	A	T	.	.	MAF_INRAE=3.333;MAF_USDA=2.083
NC_035080.1	29709938	.	C	A	.	.	MAF_INRAE=26.582;MAF_USDA=14.118
NC_035080.1	29709948	.	G	C	.	.	MAF_INRAE=5.063;MAF_USDA=2.941
NC_035080.1	29710170	.	A	G	.	.	MAF_INRAE=26.582;MAF_USDA=14.706
NC_035080.1	29710204	.	C	T	.	.	MAF_USDA=15.294
NC_035080.1	29710225	.	G	A	.	.	MAF_INRAE=8.228;MAF_USDA=10.656
NC_035080.1	29710295	.	A	C	.	.	MAF_INRAE=12.025;MAF_USDA=49.412
NC_035080.1	29710345	.	C	G	.	.	MAF_USDA=3.279
NC_035080.1	29710450	.	C	T	.	.	MAF_INRAE=8.228;MAF_USDA=9.836
NC_035080.1	29710453	.	A	T	.	.	MAF_INRAE=40.833;MAF_USDA=31.176
NC_035080.1	29710477	.	T	C	.	.	MAF_INRAE=43.038;MAF_USDA=31.765
NC_035080.1	29710510	.	T	C	.	.	MAF_INRAE=43.671;MAF_USDA=29.412
NC_035080.1	29710554	.	T	A	.	.	MAF_INRAE=3.333
NC_035080.1	29710561	.	A	T	.	.	MAF_INRAE=8.228;MAF_USDA=11.475
NC_035080.1	29710584	.	A	T	.	.	MAF_USDA=7.377
NC_035080.1	29710586	.	G	A	.	.	MAF_INRAE=8.228;MAF_USDA=11.475
NC_035080.1	29710632	.	A	C	.	.	MAF_USDA=5.738
NC_035080.1	29710652	.	C	T	.	.	MAF_USDA=20.833
NC_035080.1	29710653	.	T	G	.	.	MAF_USDA=20.833
NC_035080.1	29710654	.	A	C	.	.	MAF_USDA=20.833
NC_035080.1	29710719	.	A	C	.	.	MAF_INRAE=3.333;MAF_USDA=2.083
NC_035080.1	29710726	.	A	G	.	.	MAF_INRAE=31.646;MAF_USDA=17.059
NC_035080.1	29710752	.	G	T	.	.	MAF_INRAE=3.333;MAF_USDA=2.083
NC_035080.1	29710759	.	C	G	.	.	MAF_INRAE=9.494;MAF_USDA=46.471
NC_035080.1	29710899	.	A	C	.	.	MAF_INRAE=34.177;MAF_USDA=24.118
NC_035080.1	29711098	.	C	G	.	.	MAF_USDA=15.882
NC_035080.1	29711196	.	A	T	.	.	MAF_INRAE=8.228;MAF_USDA=11.475
NC_035080.1	29711232	.	T	G	.	.	MAF_INRAE=34.177;MAF_USDA=18.235
NC_035080.1	29711324	.	T	G	.	.	MAF_INRAE=43.671;MAF_USDA=29.412
NC_035080.1	29711386	.	T	G	.	.	MAF_INRAE=5.063;MAF_USDA=2.941
NC_035080.1	29711485	.	C	T	.	.	MAF_INRAE=8.228;MAF_USDA=12.295
NC_035080.1	29711514	.	T	G	.	.	MAF_USDA=6.557
NC_035080.1	29711652	.	A	T	.	.	MAF_INRAE=9.167;MAF_USDA=4.918
NC_035080.1	29711701	.	C	G	.	.	MAF_USDA=1.639
NC_035080.1	29711748	.	T	A	.	.	MAF_USDA=5.738
NC_035080.1	29711807	.	T	A	.	.	MAF_INRAE=35.833
NC_035080.1	29711811	.	C	A	.	.	MAF_INRAE=35.833;MAF_USDA=16.667
NC_035080.1	29711815	.	C	A	.	.	MAF_USDA=2.941
NC_035080.1	29711863	.	A	T	.	.	MAF_USDA=1.639
NC_035080.1	29711896	.	C	G	.	.	MAF_USDA=1.639
NC_035080.1	29711903	.	G	T	.	.	MAF_INRAE=3.333
NC_035080.1	29711969	.	A	T	.	.	MAF_USDA=1.639
NC_035080.1	29711999	.	A	G	.	.	MAF_INRAE=5.063;MAF_USDA=3.279
NC_035080.1	29712040	.	T	G	.	.	MAF_INRAE=5.263;MAF_USDA=2.5
NC_035080.1	29712191	.	A	G	.	.	MAF_USDA=7.759
NC_035080.1	29712192	.	G	T	.	.	MAF_INRAE=3.333;MAF_USDA=2.083
NC_035080.1	29712271	.	C	T	.	.	MAF_USDA=6.25
NC_035080.1	29712289	.	A	T	.	.	MAF_USDA=1.695
NC_035080.1	29712374	.	T	C	.	.	MAF_INRAE=5.263;MAF_USDA=6.897
NC_035080.1	29713324	.	T	A	.	.	MAF_USDA=1.639
NC_035080.1	29713358	.	A	C	.	.	MAF_USDA=2.459
NC_035080.1	29713405	.	A	G	.	.	MAF_INRAE=46.835;MAF_USDA=38.824
NC_035080.1	29713414	.	G	A	.	.	MAF_USDA=4.918
NC_035080.1	29713482	.	G	T	.	.	MAF_INRAE=2.5;MAF_USDA=2.083
NC_035080.1	29713503	.	C	T	.	.	MAF_USDA=3.279
NC_035080.1	29713524	.	G	A	.	.	MAF_USDA=1.639
NC_035080.1	29713528	.	A	T	.	.	MAF_INRAE=5.833;MAF_USDA=4.918
NC_035080.1	29713833	.	T	G	.	.	MAF_USDA=2.174
NC_035080.1	29713847	.	G	A	.	.	MAF_USDA=21.739
NC_035080.1	29713930	.	A	T	.	.	MAF_USDA=17.647
NC_035080.1	29713958	.	C	A	.	.	MAF_INRAE=11.667;MAF_USDA=39.412
NC_035080.1	29714166	.	G	A	.	.	MAF_USDA=1.639
NC_035080.1	29714226	.	A	T	.	.	MAF_INRAE=9.167;MAF_USDA=2.459
NC_035080.1	29714232	.	T	C	.	.	MAF_USDA=4.118
NC_035080.1	29714239	.	A	T	.	.	MAF_INRAE=5.263;MAF_USDA=6.25
NC_035080.1	29714310	.	C	G	.	.	MAF_USDA=2.459
NC_035080.1	29714360	.	T	C	.	.	MAF_USDA=4.098
NC_035080.1	29714392	.	C	A	.	.	MAF_USDA=9.016
NC_035080.1	29714429	.	T	C	.	.	MAF_INRAE=34.81;MAF_USDA=18.235
NC_035080.1	29714435	.	T	A	.	.	MAF_INRAE=34.81;MAF_USDA=18.235
NC_035080.1	29714488	.	T	C	.	.	MAF_USDA=12.5
NC_035080.1	29714489	.	T	A	.	.	MAF_USDA=12.5
NC_035080.1	29714518	.	G	T	.	.	MAF_INRAE=34.177;MAF_USDA=17.647
NC_035080.1	29714585	.	G	A	.	.	MAF_INRAE=5.263
NC_035080.1	29714643	.	G	C	.	.	MAF_USDA=6.557
NC_035080.1	29714707	.	A	C	.	.	MAF_USDA=4.098
NC_035080.1	29714714	.	C	G	.	.	MAF_USDA=1.639
NC_035080.1	29714723	.	A	G	.	.	MAF_USDA=1.765
NC_035080.1	29714756	.	C	A	.	.	MAF_USDA=1.639
NC_035080.1	29714759	.	T	C	.	.	MAF_INRAE=46.835;MAF_USDA=40.0
NC_035080.1	29714794	.	T	C	.	.	MAF_INRAE=46.203;MAF_USDA=42.353
NC_035080.1	29714813	.	C	T	.	.	MAF_USDA=1.765
NC_035080.1	29714814	.	A	G	.	.	MAF_INRAE=49.367;MAF_USDA=32.353
NC_035080.1	29714923	.	G	A	.	.	MAF_INRAE=9.167;MAF_USDA=9.016
NC_035080.1	29714925	.	C	T	.	.	MAF_USDA=1.639
NC_035080.1	29714979	.	C	A	.	.	MAF_INRAE=5.263;MAF_USDA=8.824
NC_035080.1	29715186	.	T	C	.	.	MAF_INRAE=46.203;MAF_USDA=40.0
NC_035080.1	29715215	.	C	T	.	.	MAF_INRAE=5.263;MAF_USDA=2.459
NC_035080.1	29715298	.	G	A	.	.	MAF_USDA=4.706
NC_035080.1	29715342	.	G	T	.	.	MAF_INRAE=7.5;MAF_USDA=4.098
NC_035080.1	29715434	.	C	A	.	.	MAF_INRAE=8.861
NC_035080.1	29715435	.	A	T	.	.	MAF_USDA=2.941
NC_035080.1	29715439	.	C	A	.	.	MAF_INRAE=8.333;MAF_USDA=21.765
NC_035080.1	29715440	.	A	T	.	.	MAF_INRAE=3.333
NC_035080.1	29715444	.	G	T	.	.	MAF_USDA=3.279
NC_035080.1	29715491	.	T	G	.	.	MAF_USDA=11.765
NC_035080.1	29715531	.	A	C	.	.	MAF_USDA=1.639
NC_035080.1	29715552	.	A	C	.	.	MAF_USDA=2.083
NC_035080.1	29715574	.	G	C	.	.	MAF_INRAE=9.167
NC_035080.1	29715644	.	T	C	.	.	MAF_INRAE=9.167
NC_035080.1	29715645	.	G	A	.	.	MAF_USDA=2.459
NC_035080.1	29715664	.	T	G	.	.	MAF_INRAE=34.81;MAF_USDA=18.824
NC_035080.1	29715696	.	A	T	.	.	MAF_USDA=4.098
NC_035080.1	29715854	.	A	G	.	.	MAF_INRAE=3.797;MAF_USDA=2.941
NC_035080.1	29715875	.	G	A	.	.	MAF_INRAE=8.333
NC_035080.1	29716055	.	C	T	.	.	MAF_USDA=1.639
NC_035080.1	29716061	.	C	T	.	.	MAF_USDA=2.459
NC_035080.1	29716069	.	C	A	.	.	MAF_USDA=3.279
NC_035080.1	29716089	.	T	C	.	.	MAF_USDA=1.639
NC_035080.1	29716102	.	C	A	.	.	MAF_INRAE=9.167;MAF_USDA=1.639
NC_035080.1	29716112	.	G	T	.	.	MAF_INRAE=34.81;MAF_USDA=18.235
NC_035080.1	29716114	.	G	T	.	.	MAF_USDA=3.279
NC_035080.1	29716155	.	T	G	.	.	MAF_INRAE=5.263;MAF_USDA=2.5
NC_035080.1	29716157	.	C	G	.	.	MAF_INRAE=9.167;MAF_USDA=36.905
NC_035080.1	29716166	.	A	T	.	.	MAF_INRAE=16.456;MAF_USDA=7.738
NC_035080.1	29716180	.	C	A	.	.	MAF_USDA=1.786
NC_035080.1	29716232	.	A	G	.	.	MAF_USDA=1.639
NC_035080.1	29716276	.	C	T	.	.	MAF_INRAE=2.5;MAF_USDA=5.882
NC_035080.1	29716303	.	T	C	.	.	MAF_INRAE=34.177;MAF_USDA=15.882
NC_035080.1	29716344	.	G	A	.	.	MAF_USDA=1.639
NC_035080.1	29716358	.	C	T	.	.	MAF_USDA=5.738
NC_035080.1	29716422	.	G	T	.	.	MAF_INRAE=3.333;MAF_USDA=2.083
NC_035080.1	29716453	.	A	G	.	.	MAF_USDA=1.639
NC_035080.1	29716455	.	C	T	.	.	MAF_INRAE=5.263;MAF_USDA=2.459
NC_035080.1	29716570	.	G	T	.	.	MAF_INRAE=3.333
NC_035080.1	29716635	.	A	T	.	.	MAF_USDA=6.557
NC_035080.1	29716665	.	G	T	.	.	MAF_USDA=4.098
NC_035080.1	29716668	.	C	G	.	.	MAF_USDA=2.459
NC_035080.1	29716670	.	T	C	.	.	MAF_INRAE=34.81;MAF_USDA=8.333
NC_035080.1	29716750	.	T	C	.	.	MAF_INRAE=3.797;MAF_USDA=6.471
NC_035080.1	29716770	.	C	T	.	.	MAF_INRAE=44.304;MAF_USDA=43.529
NC_035080.1	29716794	.	A	C	.	.	MAF_INRAE=48.101;MAF_USDA=36.471
NC_035080.1	29716799	.	G	T	.	.	MAF_INRAE=10.0
NC_035080.1	29716803	.	C	A	.	.	MAF_INRAE=9.167;MAF_USDA=38.235
NC_035080.1	29716859	.	C	T	.	.	MAF_INRAE=46.835
NC_035080.1	29716922	.	C	A	.	.	MAF_INRAE=9.167
NC_035080.1	29716923	.	G	A	.	.	MAF_INRAE=9.167
NC_035080.1	29716924	.	T	A	.	.	MAF_INRAE=9.167;MAF_USDA=13.115
NC_035080.1	29716979	.	C	T	.	.	MAF_INRAE=48.101
NC_035080.1	29717044	.	T	G	.	.	MAF_USDA=2.459
NC_035080.1	29717111	.	G	A	.	.	MAF_INRAE=49.367;MAF_USDA=37.647
NC_035080.1	29717158	.	A	G	.	.	MAF_USDA=3.529
NC_035080.1	29717221	.	A	G	.	.	MAF_INRAE=8.228;MAF_USDA=45.902
NC_035080.1	29717328	.	A	T	.	.	MAF_INRAE=10.759
NC_035080.1	29717420	.	C	A	.	.	MAF_INRAE=9.494;MAF_USDA=37.059
NC_035080.1	29717461	.	T	C	.	.	MAF_INRAE=5.263;MAF_USDA=2.459
NC_035080.1	29717556	.	A	C	.	.	MAF_USDA=5.738
NC_035080.1	29717565	.	C	A	.	.	MAF_USDA=1.639
NC_035080.1	29717687	.	G	T	.	.	MAF_USDA=2.941
NC_035080.1	29717849	.	G	A	.	.	MAF_USDA=1.639
NC_035080.1	29717881	.	T	C	.	.	MAF_INRAE=3.797;MAF_USDA=5.294
NC_035080.1	29718014	.	T	G	.	.	MAF_INRAE=36.842;MAF_USDA=18.235
NC_035080.1	29718103	.	G	A	.	.	MAF_INRAE=25.316;MAF_USDA=5.294
NC_035080.1	29718122	.	A	T	.	.	MAF_INRAE=3.165;MAF_USDA=14.583
NC_035080.1	29718130	.	A	G	.	.	MAF_INRAE=34.211;MAF_USDA=18.235
NC_035080.1	29718144	.	T	A	.	.	MAF_INRAE=44.737;MAF_USDA=39.412
NC_035080.1	29718149	.	T	G	.	.	MAF_INRAE=34.211;MAF_USDA=18.235
NC_035080.1	29718187	.	A	G	.	.	MAF_INRAE=5.263;MAF_USDA=2.459
NC_035080.1	29718421	.	G	T	.	.	MAF_USDA=2.083
NC_035080.1	29718507	.	G	C	.	.	MAF_USDA=4.098
NC_035080.1	29718558	.	G	A	.	.	MAF_USDA=3.279
NC_035080.1	29718682	.	G	A	.	.	MAF_USDA=13.529
NC_035080.1	29718703	.	G	T	.	.	MAF_USDA=2.941
NC_035080.1	29718735	.	C	A	.	.	MAF_INRAE=9.167;MAF_USDA=5.738
NC_035080.1	29718781	.	G	T	.	.	MAF_INRAE=3.333;MAF_USDA=2.083
NC_035080.1	29718805	.	G	T	.	.	MAF_INRAE=5.263;MAF_USDA=4.918
NC_035080.1	29718806	.	C	T	.	.	MAF_USDA=4.918
NC_035080.1	29718905	.	A	G	.	.	MAF_USDA=2.459
NC_035080.1	29718911	.	T	A	.	.	MAF_INRAE=34.177;MAF_USDA=22.941
NC_035080.1	29718917	.	G	A	.	.	MAF_INRAE=10.526;MAF_USDA=41.765
NC_035080.1	29718921	.	C	T	.	.	MAF_INRAE=3.333;MAF_USDA=4.706
NC_035080.1	29719069	.	G	A	.	.	MAF_INRAE=3.333;MAF_USDA=2.083
NC_035080.1	29719071	.	C	T	.	.	MAF_INRAE=10.526;MAF_USDA=40.588
NC_035080.1	29719128	.	T	C	.	.	MAF_USDA=3.279
NC_035080.1	29719151	.	A	G	.	.	MAF_INRAE=3.333
NC_035080.1	29719156	.	A	C	.	.	MAF_INRAE=10.127;MAF_USDA=40.588
NC_035080.1	29719204	.	G	A	.	.	MAF_INRAE=5.263;MAF_USDA=3.279
NC_035080.1	29719270	.	A	G	.	.	MAF_USDA=2.459
NC_035080.1	29719271	.	A	C	.	.	MAF_INRAE=5.263;MAF_USDA=13.115
NC_035080.1	29719297	.	G	A	.	.	MAF_INRAE=15.0;MAF_USDA=40.588
NC_035080.1	29719361	.	G	T	.	.	MAF_USDA=27.059
NC_035080.1	29719388	.	TCTCTGGC	TCTCTGGG	.	.	MAF_USDA=29.167
NC_035080.1	29719414	.	G	C	.	.	MAF_USDA=35.882
NC_035080.1	29719417	.	T	A	.	.	MAF_USDA=31.765
NC_035080.1	29719452	.	G	T	.	.	MAF_USDA=17.241
NC_035080.1	29719732	.	G	T	.	.	MAF_INRAE=48.734;MAF_USDA=34.118
NC_035080.1	29719845	.	G	A	.	.	MAF_USDA=4.918
NC_035080.1	29719849	.	C	G	.	.	MAF_USDA=1.639
NC_035080.1	29719851	.	C	A	.	.	MAF_INRAE=9.167;MAF_USDA=5.738
NC_035080.1	29719852	.	C	G	.	.	MAF_USDA=3.279
NC_035080.1	29719925	.	G	C	.	.	MAF_USDA=2.941
NC_035080.1	29719938	.	A	G	.	.	MAF_INRAE=46.835;MAF_USDA=44.706
NC_035080.1	29719941	.	C	T	.	.	MAF_USDA=1.639
NC_035080.1	29719947	.	C	T	.	.	MAF_INRAE=34.177;MAF_USDA=14.706
NC_035080.1	29720000	.	C	G	.	.	MAF_USDA=2.941
NC_035080.1	29720042	.	T	A	.	.	MAF_INRAE=46.835;MAF_USDA=19.412
NC_035080.1	29720045	.	G	C	.	.	MAF_INRAE=5.263;MAF_USDA=1.639
NC_035080.1	29720072	.	T	A	.	.	MAF_INRAE=48.101;MAF_USDA=26.471
NC_035080.1	29720162	.	T	G	.	.	MAF_INRAE=46.835;MAF_USDA=46.471
NC_035080.1	29720168	.	C	A	.	.	MAF_INRAE=46.667;MAF_USDA=29.167
NC_035080.1	29720169	.	T	G	.	.	MAF_INRAE=46.667;MAF_USDA=29.167
NC_035080.1	29720175	.	G	C	.	.	MAF_INRAE=46.667
NC_035080.1	29720179	.	A	C	.	.	MAF_USDA=29.167
NC_035080.1	29720180	.	T	A	.	.	MAF_USDA=29.167
NC_035080.1	29720181	.	T	G	.	.	MAF_INRAE=46.667;MAF_USDA=29.167
NC_035080.1	29720190	.	G	A	.	.	MAF_INRAE=48.101;MAF_USDA=26.786
NC_035080.1	29720244	.	A	G	.	.	MAF_USDA=6.557
NC_035080.1	29720245	.	C	T	.	.	MAF_USDA=6.557
NC_035080.1	29720370	.	C	G	.	.	MAF_USDA=3.279
NC_035080.1	29720402	.	A	C	.	.	MAF_USDA=1.639
NC_035080.1	29720440	.	G	A	.	.	MAF_USDA=2.941
NC_035080.1	29720474	.	T	C	.	.	MAF_USDA=2.459
NC_035080.1	29720475	.	G	A	.	.	MAF_INRAE=12.658;MAF_USDA=42.353
NC_035080.1	29720509	.	C	G	.	.	MAF_INRAE=10.127;MAF_USDA=40.588
NC_035080.1	29720549	.	C	G	.	.	MAF_INRAE=3.797;MAF_USDA=2.941
NC_035080.1	29720613	.	C	G	.	.	MAF_USDA=4.918
NC_035080.1	29720657	.	G	C	.	.	MAF_INRAE=3.333;MAF_USDA=2.083
NC_035080.1	29720670	.	C	T	.	.	MAF_INRAE=46.203;MAF_USDA=21.176
NC_035080.1	29720741	.	T	A	.	.	MAF_USDA=3.279
NC_035080.1	29720753	.	A	G	.	.	MAF_USDA=8.333
NC_035080.1	29720875	.	A	G	.	.	MAF_INRAE=8.228;MAF_USDA=1.639
NC_035080.1	29720935	.	A	C	.	.	MAF_INRAE=39.873;MAF_USDA=44.118
NC_035080.1	29721122	.	C	T	.	.	MAF_INRAE=8.228;MAF_USDA=3.279
NC_035080.1	29721154	.	C	T	.	.	MAF_USDA=2.941
NC_035080.1	29721208	.	A	G	.	.	MAF_INRAE=8.228;MAF_USDA=6.557
NC_035080.1	29721330	.	G	T	.	.	MAF_USDA=1.639
NC_035080.1	29721365	.	G	A	.	.	MAF_USDA=4.918
NC_035080.1	29721402	.	A	T	.	.	MAF_USDA=4.918
NC_035080.1	29721431	.	A	T	.	.	MAF_INRAE=5.263
NC_035080.1	29721437	.	C	A	.	.	MAF_INRAE=20.886;MAF_USDA=19.672
NC_035080.1	29721463	.	C	A	.	.	MAF_USDA=4.098
NC_035080.1	29721677	.	G	A	.	.	MAF_INRAE=19.62;MAF_USDA=9.836
NC_035080.1	29721678	.	C	T	.	.	MAF_USDA=37.647
NC_035080.1	29721700	.	C	T	.	.	MAF_INRAE=43.038;MAF_USDA=32.353
NC_035080.1	29721714	.	G	A	.	.	MAF_INRAE=8.333;MAF_USDA=4.918
NC_035080.1	29721800	.	A	G	.	.	MAF_USDA=3.279
NC_035080.1	29721879	.	G	T	.	.	MAF_INRAE=5.263;MAF_USDA=1.639
NC_035080.1	29721909	.	C	A	.	.	MAF_INRAE=3.797;MAF_USDA=5.294
NC_035080.1	29721910	.	T	A	.	.	MAF_INRAE=3.333;MAF_USDA=5.294
NC_035080.1	29721916	.	T	C	.	.	MAF_INRAE=36.076;MAF_USDA=22.941
NC_035080.1	29721957	.	T	A	.	.	MAF_USDA=2.941
NC_035080.1	29721986	.	G	C	.	.	MAF_INRAE=9.167;MAF_USDA=14.706
NC_035080.1	29722014	.	A	G	.	.	MAF_INRAE=3.333;MAF_USDA=2.083
NC_035080.1	29722022	.	G	A	.	.	MAF_INRAE=50.0;MAF_USDA=25.882
NC_035080.1	29722039	.	C	T	.	.	MAF_INRAE=9.167;MAF_USDA=23.529
NC_035080.1	29722050	.	C	A	.	.	MAF_INRAE=9.167;MAF_USDA=20.588
NC_035080.1	29722086	.	T	G	.	.	MAF_USDA=4.098
NC_035080.1	29722087	.	C	A	.	.	MAF_USDA=4.098
NC_035080.1	29722148	.	C	T	.	.	MAF_INRAE=5.263;MAF_USDA=19.412
NC_035080.1	29722183	.	A	G	.	.	MAF_INRAE=18.354;MAF_USDA=4.918
NC_035080.1	29722279	.	A	G	.	.	MAF_USDA=5.738
NC_035080.1	29722368	.	G	A	.	.	MAF_INRAE=5.263;MAF_USDA=11.475
NC_035080.1	29722369	.	A	G	.	.	MAF_USDA=3.279
NC_035080.1	29722398	.	C	T	.	.	MAF_USDA=5.738
NC_035080.1	29722443	.	G	A	.	.	MAF_USDA=2.083
NC_035080.1	29722511	.	T	C	.	.	MAF_USDA=2.459
NC_035080.1	29722523	.	A	C	.	.	MAF_USDA=7.377
NC_035080.1	29722568	.	C	T	.	.	MAF_INRAE=5.263;MAF_USDA=14.706
NC_035080.1	29722576	.	C	A	.	.	MAF_INRAE=5.263;MAF_USDA=9.016
NC_035080.1	29722582	.	A	T	.	.	MAF_USDA=7.377
NC_035080.1	29722589	.	G	T	.	.	MAF_USDA=16.667
NC_035080.1	29722601	.	C	G	.	.	MAF_USDA=8.235
NC_035080.1	29722668	.	A	C	.	.	MAF_INRAE=48.101;MAF_USDA=43.529
NC_035080.1	29722676	.	T	C	.	.	MAF_INRAE=5.263;MAF_USDA=1.639
NC_035080.1	29722687	.	T	A	.	.	MAF_USDA=3.279
NC_035080.1	29722756	.	G	A	.	.	MAF_USDA=1.639
NC_035080.1	29722758	.	A	C	.	.	MAF_USDA=6.557
NC_035080.1	29722782	.	A	G	.	.	MAF_INRAE=25.316;MAF_USDA=32.353
NC_035080.1	29722912	.	T	C	.	.	MAF_INRAE=12.5;MAF_USDA=12.941
NC_035080.1	29722928	.	T	C	.	.	MAF_INRAE=5.263;MAF_USDA=9.836
NC_035080.1	29722943	.	G	A	.	.	MAF_USDA=4.167
NC_035080.1	29723011	.	C	T	.	.	MAF_USDA=1.639
NC_035080.1	29723056	.	C	T	.	.	MAF_INRAE=5.263;MAF_USDA=9.836
NC_035080.1	29723084	.	G	A	.	.	MAF_USDA=4.918
NC_035080.1	29723097	.	C	G	.	.	MAF_USDA=3.279
NC_035080.1	29723124	.	G	A	.	.	MAF_USDA=2.459
NC_035080.1	29723207	.	A	G	.	.	MAF_USDA=4.918
NC_035080.1	29723291	.	G	C	.	.	MAF_USDA=2.941
NC_035080.1	29723410	.	A	T	.	.	MAF_INRAE=18.354
NC_035080.1	29723453	.	G	T	.	.	MAF_INRAE=3.333;MAF_USDA=2.083
NC_035080.1	29723495	.	G	T	.	.	MAF_USDA=2.459
NC_035080.1	29723519	.	C	T	.	.	MAF_INRAE=48.101;MAF_USDA=42.353
NC_035080.1	29723547	.	A	C	.	.	MAF_USDA=2.941
NC_035080.1	29723551	.	T	A	.	.	MAF_USDA=5.738
NC_035080.1	29723581	.	C	A	.	.	MAF_USDA=8.197
NC_035080.1	29723600	.	C	T	.	.	MAF_USDA=5.738
NC_035080.1	29723728	.	A	T	.	.	MAF_INRAE=49.367;MAF_USDA=31.765
NC_035080.1	29723777	.	T	C	.	.	MAF_INRAE=48.101;MAF_USDA=44.118
NC_035080.1	29723792	.	C	A	.	.	MAF_INRAE=48.101;MAF_USDA=44.706
NC_035080.1	29723891	.	C	T	.	.	MAF_INRAE=48.101;MAF_USDA=43.529
NC_035080.1	29723897	.	A	G	.	.	MAF_INRAE=10.526;MAF_USDA=22.619
NC_035080.1	29723901	.	G	A	.	.	MAF_USDA=1.667
NC_035080.1	29723921	.	C	A	.	.	MAF_USDA=6.667
NC_035080.1	29723935	.	A	C	.	.	MAF_USDA=41.667
NC_035080.1	29723997	.	G	A	.	.	MAF_USDA=2.459
NC_035080.1	29724035	.	G	T	.	.	MAF_USDA=4.918
NC_035080.1	29724060	.	T	C	.	.	MAF_INRAE=48.101;MAF_USDA=42.941
NC_035080.1	29724129	.	C	T	.	.	MAF_INRAE=48.101;MAF_USDA=42.941
NC_035080.1	29724141	.	C	T	.	.	MAF_INRAE=3.333;MAF_USDA=2.083
NC_035080.1	29724148	.	T	A	.	.	MAF_USDA=2.459
NC_035080.1	29724183	.	A	G	.	.	MAF_INRAE=49.367;MAF_USDA=28.235
NC_035080.1	29724196	.	A	C	.	.	MAF_INRAE=5.263
NC_035080.1	29724208	.	G	A	.	.	MAF_USDA=2.353
NC_035080.1	29724226	.	C	A	.	.	MAF_INRAE=17.5
NC_035080.1	29724268	.	G	A	.	.	MAF_INRAE=5.263;MAF_USDA=18.033
NC_035080.1	29724282	.	ACTCTGGGCACCTCTGGG	ACTCTGGGCACCTCTGGA	.	.	MAF_USDA=20.833
NC_035080.1	29724299	.	G	A	.	.	MAF_INRAE=25.316
NC_035080.1	29724347	.	T	A	.	.	MAF_USDA=2.459
NC_035080.1	29724376	.	A	T	.	.	MAF_USDA=3.279
NC_035080.1	29724397	.	C	A	.	.	MAF_USDA=4.918
NC_035080.1	29724438	.	T	A	.	.	MAF_INRAE=49.367;MAF_USDA=28.235
NC_035080.1	29724458	.	C	A	.	.	MAF_USDA=2.459
NC_035080.1	29724500	.	A	T	.	.	MAF_INRAE=3.333
NC_035080.1	29724508	.	C	T	.	.	MAF_USDA=2.941
NC_035080.1	29724526	.	C	A	.	.	MAF_USDA=2.459
NC_035080.1	29724578	.	C	A	.	.	MAF_INRAE=3.333
NC_035080.1	29724630	.	A	G	.	.	MAF_INRAE=3.333
NC_035080.1	29724673	.	T	A	.	.	MAF_INRAE=17.722
NC_035080.1	29724674	.	T	A	.	.	MAF_INRAE=16.667
NC_035080.1	29724758	.	C	T	.	.	MAF_INRAE=3.797;MAF_USDA=7.059
NC_035080.1	29724768	.	G	A	.	.	MAF_USDA=1.639
NC_035080.1	29724861	.	G	T	.	.	MAF_USDA=26.471
NC_035080.1	29724869	.	G	A	.	.	MAF_USDA=26.471
NC_035080.1	29724880	.	T	A	.	.	MAF_USDA=21.765
NC_035080.1	29724890	.	T	C	.	.	MAF_USDA=30.588
NC_035080.1	29726094	.	G	A	.	.	MAF_USDA=22.941
NC_035080.1	29726138	.	A	G	.	.	MAF_USDA=10.0
NC_035080.1	29726149	.	A	T	.	.	MAF_USDA=30.0
NC_035080.1	29726150	.	G	A	.	.	MAF_USDA=2.941
NC_035080.1	29726223	.	A	C	.	.	MAF_USDA=1.639
NC_035080.1	29726231	.	C	A	.	.	MAF_USDA=4.118
NC_035080.1	29726245	.	G	C	.	.	MAF_USDA=5.738
NC_035080.1	29726341	.	G	A	.	.	MAF_USDA=4.167
NC_035080.1	29726405	.	G	A	.	.	MAF_INRAE=46.835;MAF_USDA=25.882
NC_035080.1	29726417	.	C	G	.	.	MAF_USDA=1.639
NC_035080.1	29726471	.	G	A	.	.	MAF_INRAE=5.263
NC_035080.1	29726483	.	G	A	.	.	MAF_USDA=4.098
NC_035080.1	29726519	.	T	C	.	.	MAF_USDA=4.706
NC_035080.1	29726524	.	T	G	.	.	MAF_INRAE=7.595;MAF_USDA=6.471
NC_035080.1	29726612	.	G	T	.	.	MAF_INRAE=45.57;MAF_USDA=26.471
NC_035080.1	29726616	.	C	G	.	.	MAF_USDA=2.459
NC_035080.1	29726617	.	T	A	.	.	MAF_INRAE=45.57;MAF_USDA=26.471
NC_035080.1	29726634	.	A	C	.	.	MAF_USDA=4.918
NC_035080.1	29726724	.	A	G	.	.	MAF_USDA=2.083
NC_035080.1	29726735	.	T	C	.	.	MAF_INRAE=3.333
NC_035080.1	29726748	.	A	T	.	.	MAF_INRAE=5.696;MAF_USDA=31.176
NC_035080.1	29726778	.	T	C	.	.	MAF_INRAE=5.263;MAF_USDA=23.529
NC_035080.1	29726787	.	T	G	.	.	MAF_INRAE=3.797;MAF_USDA=2.941
NC_035080.1	29726792	.	G	T	.	.	MAF_INRAE=5.696;MAF_USDA=30.588
NC_035080.1	29726806	.	C	T	.	.	MAF_USDA=6.557
NC_035080.1	29726809	.	C	T	.	.	MAF_INRAE=46.203;MAF_USDA=23.529
NC_035080.1	29726814	.	A	G	.	.	MAF_INRAE=5.696;MAF_USDA=30.588
NC_035080.1	29726825	.	C	A	.	.	MAF_INRAE=46.203;MAF_USDA=23.529
NC_035080.1	29726919	.	T	A	.	.	MAF_INRAE=5.263;MAF_USDA=24.706
NC_035080.1	29727018	.	T	G	.	.	MAF_INRAE=48.101;MAF_USDA=31.765
NC_035080.1	29727055	.	C	A	.	.	MAF_INRAE=36.842;MAF_USDA=45.833
NC_035080.1	29727059	.	A	T	.	.	MAF_INRAE=4.167;MAF_USDA=24.118
NC_035080.1	29727069	.	C	T	.	.	MAF_USDA=25.294
NC_035080.1	29727070	.	C	A	.	.	MAF_USDA=25.294
NC_035080.1	29727071	.	T	A	.	.	MAF_USDA=25.882
NC_035080.1	29727082	.	G	A	.	.	MAF_INRAE=5.263;MAF_USDA=24.118
NC_035080.1	29727110	.	A	G	.	.	MAF_INRAE=4.43;MAF_USDA=25.882
NC_035080.1	29727235	.	G	C	.	.	MAF_USDA=13.529
NC_035080.1	29727241	.	T	G	.	.	MAF_USDA=1.639
NC_035080.1	29727252	.	G	A	.	.	MAF_INRAE=4.43;MAF_USDA=25.882
NC_035080.1	29727265	.	G	A	.	.	MAF_INRAE=48.101;MAF_USDA=31.176
NC_035080.1	29727436	.	C	T	.	.	MAF_INRAE=16.456;MAF_USDA=11.475
NC_035080.1	29727451	.	A	C	.	.	MAF_INRAE=5.263;MAF_USDA=28.235
NC_035080.1	29727475	.	G	T	.	.	MAF_USDA=3.279
NC_035080.1	29727501	.	C	T	.	.	MAF_INRAE=5.263;MAF_USDA=18.824
NC_035080.1	29727574	.	C	G	.	.	MAF_INRAE=48.101;MAF_USDA=40.588
NC_035080.1	29727708	.	T	A	.	.	MAF_INRAE=5.263;MAF_USDA=29.412
NC_035080.1	29727740	.	G	T	.	.	MAF_USDA=2.459
NC_035080.1	29727765	.	G	A	.	.	MAF_USDA=2.459
NC_035080.1	29728053	.	C	A	.	.	MAF_USDA=1.639
NC_035080.1	29728056	.	C	T	.	.	MAF_USDA=1.639
NC_035080.1	29728290	.	G	A	.	.	MAF_INRAE=3.333
NC_035080.1	29728325	.	T	G	.	.	MAF_INRAE=5.263;MAF_USDA=24.706
NC_035080.1	29728327	.	C	T	.	.	MAF_INRAE=50.0;MAF_USDA=40.0
NC_035080.1	29728403	.	C	T	.	.	MAF_USDA=1.639
NC_035080.1	29728466	.	A	T	.	.	MAF_INRAE=47.468;MAF_USDA=30.588
NC_035080.1	29728507	.	T	A	.	.	MAF_USDA=1.765
NC_035080.1	29728521	.	T	C	.	.	MAF_USDA=1.639
NC_035080.1	29728526	.	G	A	.	.	MAF_INRAE=47.468;MAF_USDA=35.417
NC_035080.1	29728610	.	C	A	.	.	MAF_INRAE=27.215;MAF_USDA=10.588
NC_035080.1	29728641	.	C	T	.	.	MAF_INRAE=48.101;MAF_USDA=39.583
NC_035080.1	29728673	.	A	T	.	.	MAF_INRAE=48.101;MAF_USDA=39.583
NC_035080.1	29728678	.	C	T	.	.	MAF_INRAE=46.835;MAF_USDA=41.667
NC_035080.1	29728694	.	T	C	.	.	MAF_INRAE=5.263;MAF_USDA=14.583
NC_035080.1	29728741	.	C	T	.	.	MAF_INRAE=3.333;MAF_USDA=4.167
NC_035080.1	29728774	.	C	T	.	.	MAF_INRAE=3.333;MAF_USDA=2.083
NC_035080.1	29728777	.	C	T	.	.	MAF_USDA=2.083
NC_035080.1	29728790	.	T	G	.	.	MAF_INRAE=5.263;MAF_USDA=12.5
NC_035080.1	29728868	.	A	T	.	.	MAF_USDA=2.083
NC_035080.1	29728882	.	T	C	.	.	MAF_INRAE=5.263;MAF_USDA=12.5
NC_035080.1	29728899	.	G	T	.	.	MAF_INRAE=5.263;MAF_USDA=12.5
NC_035080.1	29729027	.	C	A	.	.	MAF_INRAE=5.263;MAF_USDA=12.5
NC_035080.1	29729032	.	T	A	.	.	MAF_INRAE=4.43;MAF_USDA=27.976
NC_035080.1	29729033	.	A	T	.	.	MAF_INRAE=3.333;MAF_USDA=2.381
NC_035080.1	29729034	.	A	T	.	.	MAF_USDA=7.738
NC_035080.1	29729043	.	C	T	.	.	MAF_USDA=1.786
NC_035080.1	29729053	.	T	G	.	.	MAF_INRAE=5.263;MAF_USDA=45.783
NC_035080.1	29729060	.	T	A	.	.	MAF_USDA=8.475
NC_035080.1	29729062	.	T	C	.	.	MAF_USDA=2.542
NC_035080.1	29729100	.	G	C	.	.	MAF_INRAE=3.333;MAF_USDA=2.381
NC_035080.1	29729133	.	C	A	.	.	MAF_INRAE=4.43;MAF_USDA=27.976
NC_035080.1	29729142	.	C	T	.	.	MAF_INRAE=48.101;MAF_USDA=29.167
NC_035080.1	29729144	.	G	C	.	.	MAF_INRAE=46.667;MAF_USDA=29.167
NC_035080.1	29729150	.	C	A	.	.	MAF_INRAE=3.333;MAF_USDA=2.083
NC_035080.1	29729170	.	G	T	.	.	MAF_USDA=2.5
NC_035080.1	29729187	.	G	T	.	.	MAF_USDA=1.724
NC_035080.1	29729203	.	T	C	.	.	MAF_USDA=1.724
NC_035080.1	29729228	.	T	A	.	.	MAF_INRAE=47.468;MAF_USDA=24.118
NC_035080.1	29729231	.	T	G	.	.	MAF_USDA=1.765
NC_035080.1	29729285	.	T	A	.	.	MAF_USDA=2.083
NC_035080.1	29729293	.	C	T	.	.	MAF_INRAE=46.835;MAF_USDA=24.118
NC_035080.1	29729332	.	C	T	.	.	MAF_USDA=19.412
NC_035080.1	29729338	.	G	A	.	.	MAF_USDA=5.882
NC_035080.1	29729339	.	G	A	.	.	MAF_USDA=5.882
NC_035080.1	29729340	.	A	G	.	.	MAF_USDA=5.882
NC_035080.1	29729364	.	G	T	.	.	MAF_USDA=6.557
NC_035080.1	29729417	.	C	A	.	.	MAF_INRAE=5.263
NC_035080.1	29729485	.	AATTG	AATTT	.	.	MAF_USDA=4.167
NC_035080.1	29729489	.	G	T	.	.	MAF_INRAE=3.333
NC_035080.1	29729542	.	A	G	.	.	MAF_INRAE=3.333;MAF_USDA=2.353
NC_035080.1	29729592	.	G	T	.	.	MAF_INRAE=3.333;MAF_USDA=2.353
NC_035080.1	29729628	.	C	T	.	.	MAF_INRAE=47.468;MAF_USDA=29.412
NC_035080.1	29729636	.	G	A	.	.	MAF_USDA=6.557
NC_035080.1	29729704	.	C	A	.	.	MAF_USDA=1.639
NC_035080.1	29729707	.	A	G	.	.	MAF_INRAE=46.835;MAF_USDA=28.824
NC_035080.1	29729720	.	A	G	.	.	MAF_INRAE=3.333;MAF_USDA=2.083
NC_035080.1	29729745	.	G	C	.	.	MAF_INRAE=18.333;MAF_USDA=13.115
NC_035080.1	29729776	.	T	C	.	.	MAF_INRAE=5.263;MAF_USDA=6.471
NC_035080.1	29729864	.	T	G	.	.	MAF_INRAE=4.167
NC_035080.1	29729887	.	T	G	.	.	MAF_USDA=8.333
NC_035080.1	29729921	.	A	G	.	.	MAF_USDA=9.836
NC_035080.1	29729959	.	C	T	.	.	MAF_USDA=3.279
NC_035080.1	29729978	.	T	G	.	.	MAF_INRAE=4.43;MAF_USDA=27.647
NC_035080.1	29730073	.	C	A	.	.	MAF_USDA=4.098
NC_035080.1	29730110	.	G	A	.	.	MAF_INRAE=5.263;MAF_USDA=19.412
NC_035080.1	29730132	.	C	T	.	.	MAF_INRAE=47.468;MAF_USDA=28.235
NC_035080.1	29730203	.	A	C	.	.	MAF_INRAE=3.333
NC_035080.1	29730205	.	G	A	.	.	MAF_INRAE=3.333
NC_035080.1	29730244	.	C	A	.	.	MAF_INRAE=3.797;MAF_USDA=2.941
NC_035080.1	29730265	.	G	A	.	.	MAF_INRAE=46.835;MAF_USDA=28.235
NC_035080.1	29730285	.	T	G	.	.	MAF_INRAE=48.101;MAF_USDA=24.118
NC_035080.1	29730327	.	G	T	.	.	MAF_INRAE=27.215;MAF_USDA=10.588
NC_035080.1	29730330	.	C	A	.	.	MAF_USDA=1.639
NC_035080.1	29730343	.	C	A	.	.	MAF_INRAE=3.333
NC_035080.1	29730384	.	G	A	.	.	MAF_USDA=7.377
NC_035080.1	29730389	.	T	C	.	.	MAF_USDA=2.459
NC_035080.1	29730440	.	C	T	.	.	MAF_INRAE=47.468;MAF_USDA=28.824
NC_035080.1	29730450	.	G	T	.	.	MAF_USDA=15.294
NC_035080.1	29730470	.	C	T	.	.	MAF_INRAE=3.333
NC_035080.1	29730494	.	G	C	.	.	MAF_USDA=3.279
NC_035080.1	29730549	.	C	A	.	.	MAF_INRAE=49.367;MAF_USDA=24.706
NC_035080.1	29730552	.	T	C	.	.	MAF_USDA=3.279
NC_035080.1	29730594	.	C	T	.	.	MAF_INRAE=50.0;MAF_USDA=32.353
NC_035080.1	29730598	.	A	G	.	.	MAF_USDA=15.294
NC_035080.1	29730683	.	G	A	.	.	MAF_USDA=2.459
NC_035080.1	29730716	.	A	G	.	.	MAF_INRAE=49.367;MAF_USDA=31.765
NC_035080.1	29730742	.	C	T	.	.	MAF_USDA=1.639
NC_035080.1	29730827	.	T	G	.	.	MAF_USDA=5.738
NC_035080.1	29730832	.	G	A	.	.	MAF_USDA=1.786
NC_035080.1	29730844	.	C	A	.	.	MAF_USDA=1.765
NC_035080.1	29730860	.	G	T	.	.	MAF_INRAE=3.333;MAF_USDA=2.083
NC_035080.1	29730910	.	T	C	.	.	MAF_USDA=6.557
NC_035080.1	29730946	.	C	T	.	.	MAF_INRAE=5.263;MAF_USDA=4.918
NC_035080.1	29730984	.	C	T	.	.	MAF_INRAE=5.263;MAF_USDA=39.412
NC_035080.1	29731100	.	C	A	.	.	MAF_USDA=3.279
NC_035080.1	29731137	.	A	T	.	.	MAF_INRAE=3.333
NC_035080.1	29731197	.	G	A	.	.	MAF_USDA=2.083
NC_035080.1	29731225	.	G	A	.	.	MAF_USDA=3.279
NC_035080.1	29731273	.	A	G	.	.	MAF_USDA=6.557
NC_035080.1	29731280	.	G	T	.	.	MAF_USDA=12.295
NC_035080.1	29731331	.	G	A	.	.	MAF_USDA=1.639
NC_035080.1	29731339	.	G	A	.	.	MAF_INRAE=5.263;MAF_USDA=14.118
NC_035080.1	29731350	.	C	T	.	.	MAF_USDA=1.639
NC_035080.1	29731392	.	C	G	.	.	MAF_USDA=4.098
NC_035080.1	29731397	.	C	T	.	.	MAF_USDA=2.459
NC_035080.1	29731405	.	A	G	.	.	MAF_INRAE=5.263
NC_035080.1	29731406	.	G	T	.	.	MAF_INRAE=3.333;MAF_USDA=2.083
NC_035080.1	29731435	.	C	A	.	.	MAF_INRAE=18.354;MAF_USDA=2.353
NC_035080.1	29731492	.	A	T	.	.	MAF_USDA=5.738
NC_035080.1	29731555	.	G	A	.	.	MAF_INRAE=3.333;MAF_USDA=2.083
NC_035080.1	29731584	.	A	C	.	.	MAF_USDA=5.738
NC_035080.1	29731603	.	C	G	.	.	MAF_USDA=1.639
NC_035080.1	29731637	.	T	G	.	.	MAF_INRAE=2.5;MAF_USDA=2.083
NC_035080.1	29731639	.	T	A	.	.	MAF_INRAE=48.101;MAF_USDA=24.118
NC_035080.1	29731723	.	A	C	.	.	MAF_INRAE=3.333;MAF_USDA=3.529
NC_035080.1	29731744	.	T	C	.	.	MAF_USDA=4.098
NC_035080.1	29731770	.	G	T	.	.	MAF_USDA=6.557
NC_035080.1	29731863	.	T	A	.	.	MAF_INRAE=9.167;MAF_USDA=4.918
NC_035080.1	29731869	.	C	T	.	.	MAF_USDA=2.459
NC_035080.1	29731958	.	T	G	.	.	MAF_USDA=1.639
NC_035080.1	29731972	.	G	A	.	.	MAF_USDA=2.459
NC_035080.1	29732076	.	G	T	.	.	MAF_INRAE=47.468;MAF_USDA=32.941
NC_035080.1	29732184	.	C	A	.	.	MAF_INRAE=48.101;MAF_USDA=24.118
NC_035080.1	29732212	.	T	A	.	.	MAF_INRAE=17.089;MAF_USDA=23.529
NC_035080.1	29732213	.	C	A	.	.	MAF_USDA=6.557
NC_035080.1	29732222	.	A	T	.	.	MAF_INRAE=48.734;MAF_USDA=24.118
NC_035080.1	29732233	.	C	A	.	.	MAF_USDA=9.412
NC_035080.1	29732251	.	C	A	.	.	MAF_USDA=3.279
NC_035080.1	29732305	.	C	A	.	.	MAF_INRAE=7.595;MAF_USDA=5.882
NC_035080.1	29732308	.	A	T	.	.	MAF_USDA=10.588
NC_035080.1	29732366	.	G	T	.	.	MAF_USDA=2.459
NC_035080.1	29732466	.	A	C	.	.	MAF_INRAE=5.263
NC_035080.1	29732513	.	A	T	.	.	MAF_USDA=3.279
NC_035080.1	29732539	.	T	G	.	.	MAF_USDA=1.639
NC_035080.1	29732552	.	A	T	.	.	MAF_USDA=1.639
NC_035080.1	29732588	.	G	A	.	.	MAF_USDA=3.279
NC_035080.1	29732697	.	T	G	.	.	MAF_INRAE=5.263;MAF_USDA=3.279
NC_035080.1	29732699	.	G	T	.	.	MAF_USDA=12.353
NC_035080.1	29732724	.	C	T	.	.	MAF_USDA=1.765
NC_035080.1	29732872	.	T	A	.	.	MAF_USDA=1.639
NC_035080.1	29732968	.	A	C	.	.	MAF_INRAE=5.263
NC_035080.1	29732971	.	G	T	.	.	MAF_INRAE=5.263;MAF_USDA=4.918
NC_035080.1	29733016	.	T	G	.	.	MAF_INRAE=5.263;MAF_USDA=4.706
NC_035080.1	29733025	.	G	T	.	.	MAF_INRAE=5.263;MAF_USDA=3.279
NC_035080.1	29733028	.	G	A	.	.	MAF_INRAE=9.167;MAF_USDA=6.557
NC_035080.1	29733047	.	G	C	.	.	MAF_USDA=4.098
NC_035080.1	29733048	.	A	G	.	.	MAF_USDA=3.279
NC_035080.1	29733077	.	T	A	.	.	MAF_USDA=1.639
NC_035080.1	29733080	.	A	T	.	.	MAF_INRAE=28.481;MAF_USDA=11.765
NC_035080.1	29733134	.	G	A	.	.	MAF_INRAE=3.333;MAF_USDA=2.083
NC_035080.1	29733139	.	C	T	.	.	MAF_USDA=3.279
NC_035080.1	29733140	.	G	A	.	.	MAF_INRAE=18.333;MAF_USDA=10.588
NC_035080.1	29733186	.	A	T	.	.	MAF_USDA=5.738
NC_035080.1	29733308	.	C	T	.	.	MAF_INRAE=48.101;MAF_USDA=24.118
NC_035080.1	29733316	.	G	A	.	.	MAF_USDA=10.588
NC_035080.1	29733325	.	G	A	.	.	MAF_USDA=8.235
NC_035080.1	29733328	.	G	A	.	.	MAF_INRAE=3.333;MAF_USDA=2.083
NC_035080.1	29733376	.	T	C	.	.	MAF_INRAE=5.263;MAF_USDA=4.098
NC_035080.1	29733377	.	C	T	.	.	MAF_USDA=1.639
NC_035080.1	29733382	.	G	A	.	.	MAF_USDA=4.706
NC_035080.1	29733400	.	C	T	.	.	MAF_USDA=2.459
NC_035080.1	29733419	.	G	A	.	.	MAF_USDA=3.333
NC_035080.1	29733420	.	G	T	.	.	MAF_USDA=2.5
NC_035080.1	29733443	.	C	T	.	.	MAF_INRAE=3.333;MAF_USDA=2.083
NC_035080.1	29733550	.	C	A	.	.	MAF_INRAE=5.263;MAF_USDA=3.279
NC_035080.1	29733611	.	G	A	.	.	MAF_USDA=4.098
NC_035080.1	29733808	.	C	T	.	.	MAF_INRAE=5.263;MAF_USDA=3.279
NC_035080.1	29733945	.	C	A	.	.	MAF_INRAE=5.263;MAF_USDA=4.098
NC_035080.1	29733969	.	A	G	.	.	MAF_INRAE=47.468;MAF_USDA=25.882
NC_035080.1	29733981	.	A	C	.	.	MAF_INRAE=48.734;MAF_USDA=34.118
NC_035080.1	29733987	.	G	T	.	.	MAF_INRAE=3.797;MAF_USDA=21.765
NC_035080.1	29734025	.	A	C	.	.	MAF_USDA=30.357
NC_035080.1	29734048	.	A	C	.	.	MAF_USDA=2.459
NC_035080.1	29734074	.	C	G	.	.	MAF_INRAE=29.747;MAF_USDA=12.353
NC_035080.1	29734105	.	G	A	.	.	MAF_INRAE=5.263;MAF_USDA=7.647
NC_035080.1	29734123	.	A	T	.	.	MAF_INRAE=7.595;MAF_USDA=5.882
NC_035080.1	29734183	.	T	G	.	.	MAF_INRAE=7.595;MAF_USDA=5.882
NC_035080.1	29734244	.	C	T	.	.	MAF_USDA=4.167
NC_035080.1	29734248	.	C	T	.	.	MAF_INRAE=29.747;MAF_USDA=14.583
NC_035080.1	29734249	.	A	T	.	.	MAF_INRAE=24.167;MAF_USDA=12.5
NC_035080.1	29734256	.	A	T	.	.	MAF_USDA=1.786
NC_035080.1	29734258	.	T	G	.	.	MAF_USDA=3.333
NC_035080.1	29734259	.	G	A	.	.	MAF_USDA=3.333
NC_035080.1	29734260	.	C	G	.	.	MAF_INRAE=47.468
NC_035080.1	29734285	.	A	C	.	.	MAF_USDA=4.098
NC_035080.1	29734314	.	T	C	.	.	MAF_USDA=17.647
NC_035080.1	29734320	.	T	C	.	.	MAF_USDA=10.656
NC_035080.1	29734459	.	A	G	.	.	MAF_USDA=3.279
NC_035080.1	29734499	.	T	G	.	.	MAF_USDA=22.353
NC_035080.1	29734500	.	A	T	.	.	MAF_USDA=4.098
NC_035080.1	29734695	.	T	G	.	.	MAF_INRAE=9.494;MAF_USDA=10.588
NC_035080.1	29734707	.	G	A	.	.	MAF_USDA=27.059
NC_035080.1	29734754	.	A	C	.	.	MAF_INRAE=5.263;MAF_USDA=6.471
NC_035080.1	29734794	.	A	T	.	.	MAF_USDA=4.918
NC_035080.1	29734802	.	T	C	.	.	MAF_USDA=37.059
NC_035080.1	29734828	.	G	T	.	.	MAF_USDA=27.647
NC_035080.1	29734873	.	C	A	.	.	MAF_USDA=1.765
NC_035080.1	29734992	.	G	C	.	.	MAF_USDA=27.059
NC_035080.1	29735019	.	A	G	.	.	MAF_INRAE=21.519;MAF_USDA=17.213
NC_035080.1	29735083	.	A	T	.	.	MAF_USDA=4.918
NC_035080.1	29735196	.	G	A	.	.	MAF_USDA=28.235
NC_035080.1	29735258	.	G	A	.	.	MAF_USDA=1.639
NC_035080.1	29735276	.	A	G	.	.	MAF_USDA=28.824
NC_035080.1	29735283	.	G	T	.	.	MAF_USDA=1.765
NC_035080.1	29735300	.	G	A	.	.	MAF_USDA=27.059
NC_035080.1	29735346	.	T	G	.	.	MAF_USDA=36.471
NC_035080.1	29735358	.	C	T	.	.	MAF_INRAE=5.263;MAF_USDA=3.279
NC_035080.1	29735371	.	C	T	.	.	MAF_INRAE=5.263;MAF_USDA=3.279
NC_035080.1	29735415	.	G	T	.	.	MAF_USDA=1.639
NC_035080.1	29735417	.	T	A	.	.	MAF_USDA=2.459
NC_035080.1	29735451	.	C	T	.	.	MAF_USDA=1.639
NC_035080.1	29735455	.	A	G	.	.	MAF_INRAE=5.263;MAF_USDA=7.647
NC_035080.1	29735465	.	A	G	.	.	MAF_USDA=27.647
NC_035080.1	29735483	.	G	A	.	.	MAF_USDA=1.639
NC_035080.1	29735526	.	G	A	.	.	MAF_INRAE=21.519;MAF_USDA=10.417
NC_035080.1	29735529	.	C	T	.	.	MAF_USDA=4.098
NC_035080.1	29735572	.	T	C	.	.	MAF_USDA=28.235
NC_035080.1	29735582	.	G	A	.	.	MAF_USDA=2.941
NC_035080.1	29735688	.	C	A	.	.	MAF_USDA=27.647
NC_035080.1	29735701	.	C	T	.	.	MAF_USDA=4.918
NC_035080.1	29735707	.	A	G	.	.	MAF_INRAE=5.263
NC_035080.1	29735758	.	G	A	.	.	MAF_USDA=4.098
NC_035080.1	29735802	.	G	C	.	.	MAF_USDA=1.639
NC_035080.1	29735810	.	C	A	.	.	MAF_USDA=28.235
NC_035080.1	29735854	.	G	T	.	.	MAF_INRAE=5.263
NC_035080.1	29735883	.	A	G	.	.	MAF_INRAE=31.646;MAF_USDA=40.0
NC_035080.1	29735904	.	C	T	.	.	MAF_USDA=27.059
NC_035080.1	29735947	.	A	C	.	.	MAF_USDA=4.098
NC_035080.1	29735950	.	G	T	.	.	MAF_USDA=27.059
NC_035080.1	29735964	.	T	G	.	.	MAF_USDA=27.647
NC_035080.1	29736094	.	A	G	.	.	MAF_USDA=4.918
NC_035080.1	29736097	.	A	T	.	.	MAF_INRAE=5.263;MAF_USDA=4.098
NC_035080.1	29736128	.	T	A	.	.	MAF_USDA=4.098
NC_035080.1	29736132	.	G	A	.	.	MAF_USDA=1.639
NC_035080.1	29736195	.	C	T	.	.	MAF_USDA=4.098
NC_035080.1	29736245	.	A	G	.	.	MAF_INRAE=5.263;MAF_USDA=7.647
NC_035080.1	29736267	.	C	T	.	.	MAF_USDA=1.639
NC_035080.1	29736271	.	C	A	.	.	MAF_INRAE=29.747;MAF_USDA=22.917
NC_035080.1	29736313	.	T	G	.	.	MAF_USDA=27.647
NC_035080.1	29736346	.	A	T	.	.	MAF_USDA=27.647
NC_035080.1	29736358	.	G	A	.	.	MAF_USDA=6.25
NC_035080.1	29736372	.	T	C	.	.	MAF_USDA=1.765
NC_035080.1	29736393	.	G	T	.	.	MAF_USDA=1.639
NC_035080.1	29736658	.	C	A	.	.	MAF_USDA=31.148
NC_035080.1	29736675	.	G	A	.	.	MAF_USDA=1.639
NC_035080.1	29736698	.	G	T	.	.	MAF_USDA=3.279
NC_035080.1	29736785	.	G	T	.	.	MAF_USDA=2.083
NC_035080.1	29736786	.	A	T	.	.	MAF_USDA=4.098
NC_035080.1	29736853	.	G	T	.	.	MAF_USDA=2.459
NC_035080.1	29736857	.	G	A	.	.	MAF_INRAE=46.835;MAF_USDA=24.118
NC_035080.1	29736925	.	T	C	.	.	MAF_INRAE=18.987;MAF_USDA=11.765
NC_035080.1	29736979	.	T	A	.	.	MAF_USDA=41.176
NC_035080.1	29737008	.	C	A	.	.	MAF_USDA=41.176
NC_035080.1	29737030	.	A	C	.	.	MAF_USDA=4.098
NC_035080.1	29737064	.	G	T	.	.	MAF_USDA=7.059
NC_035080.1	29737107	.	A	C	.	.	MAF_INRAE=17.722;MAF_USDA=2.941
NC_035080.1	29737110	.	T	G	.	.	MAF_INRAE=3.333
NC_035080.1	29737186	.	G	A	.	.	MAF_USDA=45.294
NC_035080.1	29737207	.	T	G	.	.	MAF_USDA=1.639
NC_035080.1	29737240	.	A	G	.	.	MAF_INRAE=3.333
NC_035080.1	29737278	.	C	G	.	.	MAF_USDA=5.882
NC_035080.1	29737412	.	C	T	.	.	MAF_USDA=4.918
NC_035080.1	29737421	.	T	G	.	.	MAF_USDA=20.833
NC_035080.1	29737426	.	G	A	.	.	MAF_USDA=2.459
NC_035080.1	29737513	.	G	T	.	.	MAF_INRAE=3.333;MAF_USDA=1.176
NC_035080.1	29737570	.	A	T	.	.	MAF_USDA=1.639
NC_035080.1	29737686	.	A	T	.	.	MAF_USDA=6.471
NC_035080.1	29737775	.	T	C	.	.	MAF_USDA=4.118
NC_035080.1	29737814	.	T	C	.	.	MAF_USDA=5.738
NC_035080.1	29737829	.	T	A	.	.	MAF_USDA=2.459
NC_035080.1	29737846	.	T	G	.	.	MAF_USDA=1.639
NC_035080.1	29737850	.	T	G	.	.	MAF_USDA=3.279
NC_035080.1	29737871	.	T	G	.	.	MAF_USDA=18.75
NC_035080.1	29737989	.	T	G	.	.	MAF_USDA=3.279
NC_035080.1	29738019	.	G	C	.	.	MAF_INRAE=36.842
NC_035080.1	29738116	.	G	A	.	.	MAF_INRAE=5.263;MAF_USDA=3.279
NC_035080.1	29738142	.	A	C	.	.	MAF_INRAE=3.333
NC_035080.1	29738145	.	T	G	.	.	MAF_INRAE=46.835;MAF_USDA=24.405
NC_035080.1	29738150	.	A	G	.	.	MAF_INRAE=5.263;MAF_USDA=32.738
NC_035080.1	29738151	.	T	C	.	.	MAF_USDA=1.786
NC_035080.1	29738160	.	G	T	.	.	MAF_INRAE=5.263;MAF_USDA=2.459
NC_035080.1	29738212	.	G	T	.	.	MAF_USDA=4.918
NC_035080.1	29738239	.	T	G	.	.	MAF_INRAE=46.835;MAF_USDA=23.529
NC_035080.1	29738298	.	C	A	.	.	MAF_USDA=4.098
NC_035080.1	29738318	.	G	T	.	.	MAF_INRAE=21.519;MAF_USDA=15.294
NC_035080.1	29738326	.	C	A	.	.	MAF_INRAE=21.519;MAF_USDA=15.294
NC_035080.1	29738362	.	T	G	.	.	MAF_INRAE=46.203;MAF_USDA=25.882
NC_035080.1	29738409	.	C	A	.	.	MAF_USDA=7.377
NC_035080.1	29738411	.	G	A	.	.	MAF_USDA=7.377
NC_035080.1	29738461	.	G	T	.	.	MAF_INRAE=4.43;MAF_USDA=48.235
NC_035080.1	29738462	.	A	T	.	.	MAF_USDA=6.557
NC_035080.1	29738470	.	C	T	.	.	MAF_INRAE=18.987;MAF_USDA=12.353
NC_035080.1	29738532	.	C	T	.	.	MAF_INRAE=3.797;MAF_USDA=2.941
NC_035080.1	29738598	.	G	T	.	.	MAF_INRAE=3.333;MAF_USDA=2.083
NC_035080.1	29738620	.	C	T	.	.	MAF_INRAE=22.5;MAF_USDA=14.118
NC_035080.1	29738646	.	T	C	.	.	MAF_INRAE=19.62;MAF_USDA=14.118
NC_035080.1	29738649	.	A	G	.	.	MAF_INRAE=45.0;MAF_USDA=31.25
NC_035080.1	29738722	.	G	A	.	.	MAF_INRAE=19.62;MAF_USDA=17.857
NC_035080.1	29738730	.	G	T	.	.	MAF_USDA=11.905
NC_035080.1	29738735	.	C	T	.	.	MAF_USDA=1.667
NC_035080.1	29738743	.	G	A	.	.	MAF_INRAE=19.62
NC_035080.1	29738786	.	G	C	.	.	MAF_USDA=1.765
NC_035080.1	29738868	.	TGCT	TGCG	.	.	MAF_USDA=10.417
NC_035080.1	29738876	.	C	A	.	.	MAF_USDA=2.083
NC_035080.1	29738911	.	A	T	.	.	MAF_USDA=1.639
NC_035080.1	29738949	.	T	C	.	.	MAF_USDA=11.475
NC_035080.1	29738989	.	T	C	.	.	MAF_USDA=6.557
NC_035080.1	29739030	.	A	T	.	.	MAF_INRAE=18.354
NC_035080.1	29739089	.	T	G	.	.	MAF_INRAE=46.203;MAF_USDA=22.353
NC_035080.1	29739197	.	G	C	.	.	MAF_USDA=4.098
NC_035080.1	29739205	.	A	C	.	.	MAF_INRAE=5.263;MAF_USDA=27.049
NC_035080.1	29739257	.	G	T	.	.	MAF_INRAE=22.152;MAF_USDA=7.647
NC_035080.1	29739372	.	T	C	.	.	MAF_USDA=4.918
NC_035080.1	29739529	.	G	T	.	.	MAF_INRAE=13.924;MAF_USDA=20.0
NC_035080.1	29739601	.	C	A	.	.	MAF_USDA=2.459
NC_035080.1	29739629	.	G	A	.	.	MAF_INRAE=22.152;MAF_USDA=8.235
NC_035080.1	29739670	.	T	C	.	.	MAF_USDA=5.738
NC_035080.1	29739694	.	G	A	.	.	MAF_INRAE=46.203;MAF_USDA=22.353
NC_035080.1	29739718	.	C	A	.	.	MAF_USDA=4.918
NC_035080.1	29739727	.	G	A	.	.	MAF_INRAE=46.835;MAF_USDA=23.529
NC_035080.1	29739732	.	G	A	.	.	MAF_INRAE=13.924;MAF_USDA=30.0
NC_035080.1	29739748	.	A	G	.	.	MAF_USDA=3.279
NC_035080.1	29739753	.	C	A	.	.	MAF_USDA=7.377
NC_035080.1	29739767	.	A	T	.	.	MAF_INRAE=46.835;MAF_USDA=23.529
NC_035080.1	29739768	.	C	A	.	.	MAF_INRAE=50.0;MAF_USDA=45.833
NC_035080.1	29739773	.	A	C	.	.	MAF_INRAE=46.835;MAF_USDA=22.941
NC_035080.1	29739795	.	A	G	.	.	MAF_USDA=3.279
NC_035080.1	29739912	.	A	G	.	.	MAF_USDA=12.941
NC_035080.1	29739934	.	G	T	.	.	MAF_INRAE=13.291;MAF_USDA=14.118
NC_035080.1	29739936	.	A	C	.	.	MAF_INRAE=12.5;MAF_USDA=18.235
NC_035080.1	29739968	.	G	A	.	.	MAF_USDA=5.738
NC_035080.1	29739983	.	C	G	.	.	MAF_USDA=4.098
NC_035080.1	29739994	.	A	G	.	.	MAF_INRAE=12.025;MAF_USDA=8.333
NC_035080.1	29740003	.	G	T	.	.	MAF_USDA=1.667
NC_035080.1	29740175	.	C	T	.	.	MAF_INRAE=9.167;MAF_USDA=9.412
NC_035080.1	29740295	.	G	A	.	.	MAF_INRAE=18.354;MAF_USDA=2.941
NC_035080.1	29740350	.	G	T	.	.	MAF_INRAE=9.167
NC_035080.1	29740354	.	C	T	.	.	MAF_INRAE=9.167
NC_035080.1	29740365	.	A	T	.	.	MAF_INRAE=46.835;MAF_USDA=22.941
NC_035080.1	29740384	.	T	C	.	.	MAF_INRAE=10.127;MAF_USDA=7.059
NC_035080.1	29740454	.	C	G	.	.	MAF_USDA=4.098
NC_035080.1	29740489	.	C	T	.	.	MAF_INRAE=2.5;MAF_USDA=4.706
NC_035080.1	29740499	.	A	C	.	.	MAF_USDA=1.639
NC_035080.1	29740505	.	A	C	.	.	MAF_USDA=1.639
NC_035080.1	29740515	.	C	A	.	.	MAF_INRAE=4.167;MAF_USDA=10.0
NC_035080.1	29740528	.	T	G	.	.	MAF_USDA=5.294
NC_035080.1	29740545	.	G	A	.	.	MAF_USDA=1.639
NC_035080.1	29740712	.	C	G	.	.	MAF_INRAE=17.5
NC_035080.1	29740736	.	G	A	.	.	MAF_USDA=8.824
NC_035080.1	29740801	.	T	C	.	.	MAF_INRAE=22.152;MAF_USDA=8.824
NC_035080.1	29740806	.	A	G	.	.	MAF_USDA=1.639
NC_035080.1	29740813	.	A	T	.	.	MAF_INRAE=9.167
NC_035080.1	29740868	.	C	T	.	.	MAF_INRAE=17.722;MAF_USDA=2.353
NC_035080.1	29740906	.	T	G	.	.	MAF_INRAE=12.025;MAF_USDA=16.471
NC_035080.1	29740948	.	G	T	.	.	MAF_USDA=4.918
NC_035080.1	29740991	.	A	T	.	.	MAF_USDA=6.557
NC_035080.1	29741057	.	T	G	.	.	MAF_INRAE=31.013;MAF_USDA=34.706
NC_035080.1	29741058	.	T	A	.	.	MAF_INRAE=32.5;MAF_USDA=34.706
NC_035080.1	29741066	.	G	C	.	.	MAF_USDA=4.098
NC_035080.1	29741069	.	A	G	.	.	MAF_INRAE=9.167
NC_035080.1	29741188	.	G	A	.	.	MAF_INRAE=5.696
NC_035080.1	29741212	.	G	A	.	.	MAF_INRAE=9.167
NC_035080.1	29741265	.	C	A	.	.	MAF_USDA=13.529
NC_035080.1	29741320	.	T	G	.	.	MAF_INRAE=7.595;MAF_USDA=5.882
NC_035080.1	29741332	.	A	G	.	.	MAF_INRAE=46.835;MAF_USDA=22.353
NC_035080.1	29741437	.	T	C	.	.	MAF_USDA=14.118
NC_035080.1	29741471	.	T	A	.	.	MAF_USDA=1.765
NC_035080.1	29741551	.	A	G	.	.	MAF_INRAE=8.861;MAF_USDA=19.412
NC_035080.1	29741675	.	G	A	.	.	MAF_INRAE=12.025;MAF_USDA=13.529
NC_035080.1	29741695	.	A	C	.	.	MAF_INRAE=3.797;MAF_USDA=8.235
NC_035080.1	29741730	.	A	G	.	.	MAF_INRAE=9.167;MAF_USDA=3.279
NC_035080.1	29741787	.	G	A	.	.	MAF_USDA=7.377
NC_035080.1	29741792	.	G	A	.	.	MAF_USDA=16.471
NC_035080.1	29741798	.	A	G	.	.	MAF_USDA=17.647
NC_035080.1	29741842	.	C	T	.	.	MAF_INRAE=10.759;MAF_USDA=10.0
NC_035080.1	29741844	.	G	A	.	.	MAF_USDA=12.295
NC_035080.1	29741855	.	A	C	.	.	MAF_INRAE=9.167
NC_035080.1	29741942	.	C	T	.	.	MAF_USDA=1.765
NC_035080.1	29741955	.	G	A	.	.	MAF_USDA=4.918
NC_035080.1	29742096	.	A	G	.	.	MAF_INRAE=15.823
NC_035080.1	29742189	.	C	T	.	.	MAF_INRAE=46.835;MAF_USDA=23.214
NC_035080.1	29742259	.	G	A	.	.	MAF_USDA=6.557
NC_035080.1	29742265	.	C	G	.	.	MAF_USDA=4.098
NC_035080.1	29742302	.	A	T	.	.	MAF_USDA=1.639
NC_035080.1	29742337	.	C	T	.	.	MAF_USDA=2.459
NC_035080.1	29742350	.	A	G	.	.	MAF_INRAE=3.797;MAF_USDA=8.824
NC_035080.1	29742478	.	T	A	.	.	MAF_USDA=9.412
NC_035080.1	29742506	.	G	A	.	.	MAF_INRAE=29.747;MAF_USDA=12.941
NC_035080.1	29742545	.	C	T	.	.	MAF_INRAE=50.0
NC_035080.1	29742572	.	A	C	.	.	MAF_USDA=9.412
NC_035080.1	29742685	.	G	A	.	.	MAF_USDA=1.639
NC_035080.1	29742735	.	A	G	.	.	MAF_INRAE=8.333;MAF_USDA=4.918
NC_035080.1	29742774	.	T	A	.	.	MAF_USDA=1.639
NC_035080.1	29742816	.	C	T	.	.	MAF_USDA=9.412
NC_035080.1	29742859	.	C	A	.	.	MAF_INRAE=7.595;MAF_USDA=6.471
NC_035080.1	29742902	.	C	T	.	.	MAF_USDA=3.279
NC_035080.1	29742972	.	T	A	.	.	MAF_INRAE=25.316;MAF_USDA=13.529
NC_035080.1	29743022	.	C	A	.	.	MAF_USDA=11.176
NC_035080.1	29743063	.	G	A	.	.	MAF_INRAE=5.263;MAF_USDA=1.639
NC_035080.1	29743064	.	C	A	.	.	MAF_USDA=1.639
NC_035080.1	29743110	.	C	T	.	.	MAF_USDA=1.639
NC_035080.1	29743145	.	A	C	.	.	MAF_USDA=10.0
NC_035080.1	29743215	.	A	G	.	.	MAF_USDA=5.932
NC_035080.1	29743222	.	G	A	.	.	MAF_INRAE=22.785;MAF_USDA=13.253
NC_035080.1	29743231	.	A	T	.	.	MAF_INRAE=7.595;MAF_USDA=6.024
NC_035080.1	29743286	.	G	A	.	.	MAF_USDA=2.459
NC_035080.1	29743314	.	C	T	.	.	MAF_USDA=1.765
NC_035080.1	29743391	.	C	A	.	.	MAF_INRAE=9.167;MAF_USDA=4.918
NC_035080.1	29743392	.	A	C	.	.	MAF_INRAE=9.167;MAF_USDA=4.918
NC_035080.1	29743444	.	C	T	.	.	MAF_INRAE=5.263;MAF_USDA=3.279
NC_035080.1	29743473	.	G	C	.	.	MAF_INRAE=5.263;MAF_USDA=3.279
NC_035080.1	29743547	.	G	A	.	.	MAF_INRAE=8.333;MAF_USDA=11.765
NC_035080.1	29743574	.	C	T	.	.	MAF_USDA=1.639
NC_035080.1	29743583	.	G	T	.	.	MAF_USDA=2.459
NC_035080.1	29743593	.	C	T	.	.	MAF_INRAE=7.5;MAF_USDA=11.765
NC_035080.1	29743742	.	G	A	.	.	MAF_INRAE=7.595;MAF_USDA=5.882
NC_035080.1	29743783	.	C	T	.	.	MAF_INRAE=22.152;MAF_USDA=8.235
NC_035080.1	29743801	.	T	C	.	.	MAF_INRAE=22.152;MAF_USDA=8.235
NC_035080.1	29743816	.	T	C	.	.	MAF_INRAE=17.5;MAF_USDA=6.471
NC_035080.1	29743896	.	C	T	.	.	MAF_USDA=8.824
NC_035080.1	29743935	.	T	C	.	.	MAF_USDA=4.098
NC_035080.1	29744042	.	A	G	.	.	MAF_INRAE=47.468;MAF_USDA=21.765
NC_035080.1	29744059	.	A	G	.	.	MAF_INRAE=48.101;MAF_USDA=21.765
NC_035080.1	29744840	.	C	A	.	.	MAF_USDA=14.458
NC_035080.1	29744856	.	C	A	.	.	MAF_USDA=5.085
NC_035080.1	29744877	.	C	T	.	.	MAF_USDA=1.695
NC_035080.1	29744950	.	A	G	.	.	MAF_INRAE=17.089;MAF_USDA=15.06
NC_035080.1	29744986	.	G	A	.	.	MAF_USDA=2.542
NC_035080.1	29745060	.	C	G	.	.	MAF_USDA=5.085
NC_035080.1	29745123	.	A	G	.	.	MAF_INRAE=5.263;MAF_USDA=8.197
NC_035080.1	29745126	.	T	C	.	.	MAF_USDA=21.765
NC_035080.1	29745217	.	C	T	.	.	MAF_INRAE=5.263
NC_035080.1	29745231	.	C	T	.	.	MAF_INRAE=12.5;MAF_USDA=3.529
NC_035080.1	29745301	.	G	C	.	.	MAF_INRAE=17.089;MAF_USDA=15.294
NC_035080.1	29745388	.	C	T	.	.	MAF_USDA=8.333
NC_035080.1	29745439	.	T	C	.	.	MAF_USDA=4.118
NC_035080.1	29745441	.	G	A	.	.	MAF_USDA=8.333
NC_035080.1	29745477	.	A	T	.	.	MAF_INRAE=18.354
NC_035080.1	29745531	.	T	C	.	.	MAF_USDA=10.588
NC_035080.1	29745548	.	A	G	.	.	MAF_USDA=7.647
NC_035080.1	29745590	.	G	A	.	.	MAF_INRAE=29.114;MAF_USDA=25.0
NC_035080.1	29745601	.	G	T	.	.	MAF_USDA=4.098
NC_035080.1	29745636	.	C	T	.	.	MAF_USDA=10.0
NC_035080.1	29745638	.	C	A	.	.	MAF_INRAE=48.101;MAF_USDA=7.059
NC_035080.1	29745639	.	C	G	.	.	MAF_USDA=22.917
NC_035080.1	29745654	.	G	C	.	.	MAF_INRAE=3.333;MAF_USDA=8.333
NC_035080.1	29745695	.	G	T	.	.	MAF_USDA=4.098
NC_035080.1	29745813	.	T	G	.	.	MAF_INRAE=5.263
NC_035080.1	29745823	.	T	C	.	.	MAF_USDA=3.279
NC_035080.1	29745830	.	A	C	.	.	MAF_USDA=4.098
NC_035080.1	29745855	.	A	C	.	.	MAF_USDA=4.098
NC_035080.1	29745866	.	C	T	.	.	MAF_INRAE=10.526;MAF_USDA=21.765
NC_035080.1	29745888	.	A	G	.	.	MAF_USDA=2.083
NC_035080.1	29745931	.	T	C	.	.	MAF_INRAE=16.456;MAF_USDA=14.706
NC_035080.1	29745955	.	A	T	.	.	MAF_INRAE=39.241;MAF_USDA=24.118
NC_035080.1	29745970	.	G	A	.	.	MAF_USDA=3.529
NC_035080.1	29745971	.	G	A	.	.	MAF_USDA=1.639
NC_035080.1	29746052	.	T	G	.	.	MAF_INRAE=5.263
NC_035080.1	29746098	.	A	G	.	.	MAF_INRAE=3.333;MAF_USDA=5.294
NC_035080.1	29746120	.	T	C	.	.	MAF_INRAE=5.263
NC_035080.1	29746125	.	A	G	.	.	MAF_USDA=8.235
NC_035080.1	29746258	.	G	A	.	.	MAF_USDA=1.639
NC_035080.1	29746273	.	T	A	.	.	MAF_USDA=1.639
NC_035080.1	29746280	.	C	G	.	.	MAF_INRAE=17.722;MAF_USDA=13.529
NC_035080.1	29746328	.	C	A	.	.	MAF_INRAE=5.263
NC_035080.1	29746329	.	C	A	.	.	MAF_USDA=39.583
NC_035080.1	29746338	.	G	T	.	.	MAF_INRAE=8.333
NC_035080.1	29746355	.	AAT	AAA	.	.	MAF_USDA=14.583
NC_035080.1	29746397	.	C	T	.	.	MAF_INRAE=5.263;MAF_USDA=13.115
NC_035080.1	29746452	.	C	T	.	.	MAF_USDA=6.557
NC_035080.1	29746479	.	G	A	.	.	MAF_USDA=2.459
NC_035080.1	29746483	.	G	A	.	.	MAF_USDA=2.459
NC_035080.1	29746493	.	A	G	.	.	MAF_INRAE=9.167;MAF_USDA=13.934
NC_035080.1	29746568	.	G	T	.	.	MAF_USDA=1.639
NC_035080.1	29746573	.	G	T	.	.	MAF_INRAE=20.253;MAF_USDA=38.235
NC_035080.1	29746603	.	G	T	.	.	MAF_INRAE=5.263
NC_035080.1	29746661	.	G	T	.	.	MAF_INRAE=9.167
NC_035080.1	29746662	.	G	A	.	.	MAF_INRAE=48.101;MAF_USDA=10.588
NC_035080.1	29746815	.	G	A	.	.	MAF_USDA=4.098
NC_035080.1	29746821	.	G	A	.	.	MAF_INRAE=9.167;MAF_USDA=27.049
NC_035080.1	29746835	.	A	C	.	.	MAF_USDA=4.118
NC_035080.1	29746846	.	C	A	.	.	MAF_INRAE=5.263;MAF_USDA=9.836
NC_035080.1	29746897	.	C	A	.	.	MAF_USDA=2.459
NC_035080.1	29746958	.	A	G	.	.	MAF_INRAE=39.873;MAF_USDA=22.353
NC_035080.1	29747004	.	A	T	.	.	MAF_USDA=12.295
NC_035080.1	29747026	.	T	G	.	.	MAF_INRAE=6.667;MAF_USDA=8.333
NC_035080.1	29747067	.	G	C	.	.	MAF_INRAE=17.5
NC_035080.1	29747105	.	A	T	.	.	MAF_INRAE=5.263;MAF_USDA=1.639
NC_035080.1	29747136	.	C	A	.	.	MAF_USDA=1.639
NC_035080.1	29747182	.	G	A	.	.	MAF_USDA=1.639
NC_035080.1	29747254	.	C	A	.	.	MAF_USDA=2.941
NC_035080.1	29747286	.	A	C	.	.	MAF_USDA=18.75
NC_035080.1	29747477	.	C	G	.	.	MAF_INRAE=17.722
NC_035080.1	29747554	.	T	C	.	.	MAF_INRAE=8.861;MAF_USDA=11.176
NC_035080.1	29747659	.	G	A	.	.	MAF_USDA=6.557
NC_035080.1	29747675	.	C	T	.	.	MAF_INRAE=15.823;MAF_USDA=14.706
NC_035080.1	29747679	.	T	C	.	.	MAF_USDA=1.639
NC_035080.1	29747687	.	A	G	.	.	MAF_INRAE=10.0;MAF_USDA=15.574
NC_035080.1	29748039	.	G	A	.	.	MAF_INRAE=37.5;MAF_USDA=22.917
NC_035080.1	29748040	.	A	C	.	.	MAF_USDA=8.235
NC_035080.1	29748146	.	C	T	.	.	MAF_INRAE=10.526;MAF_USDA=17.059
NC_035080.1	29748188	.	G	T	.	.	MAF_INRAE=35.0;MAF_USDA=22.353
NC_035080.1	29748199	.	A	C	.	.	MAF_USDA=4.098
NC_035080.1	29748203	.	C	A	.	.	MAF_USDA=4.098
NC_035080.1	29748334	.	C	T	.	.	MAF_INRAE=9.167;MAF_USDA=4.918
NC_035080.1	29748345	.	A	C	.	.	MAF_INRAE=48.101;MAF_USDA=10.588
NC_035080.1	29748506	.	C	T	.	.	MAF_INRAE=5.263;MAF_USDA=1.639
NC_035080.1	29748561	.	C	T	.	.	MAF_INRAE=9.167;MAF_USDA=3.279
NC_035080.1	29748619	.	T	C	.	.	MAF_INRAE=5.263;MAF_USDA=9.167
NC_035080.1	29748787	.	G	T	.	.	MAF_USDA=4.098
NC_035080.1	29748954	.	T	A	.	.	MAF_USDA=2.083
NC_035080.1	29748973	.	A	T	.	.	MAF_USDA=2.083
NC_035080.1	29749013	.	C	T	.	.	MAF_USDA=1.639
NC_035080.1	29749095	.	A	C	.	.	MAF_INRAE=39.241;MAF_USDA=22.353
NC_035080.1	29749168	.	C	A	.	.	MAF_USDA=1.639
NC_035080.1	29749269	.	C	A	.	.	MAF_INRAE=5.263
NC_035080.1	29749331	.	T	C	.	.	MAF_USDA=2.083
NC_035080.1	29749348	.	C	A	.	.	MAF_USDA=1.639
NC_035080.1	29749408	.	G	A	.	.	MAF_INRAE=10.526;MAF_USDA=20.588
NC_035080.1	29749572	.	C	A	.	.	MAF_USDA=7.647
NC_035080.1	29749665	.	T	C	.	.	MAF_USDA=1.639
NC_035080.1	29749811	.	C	A	.	.	MAF_INRAE=5.263;MAF_USDA=3.279
NC_035080.1	29749928	.	G	T	.	.	MAF_USDA=1.639
NC_035080.1	29749987	.	C	T	.	.	MAF_USDA=2.083
NC_035080.1	29749995	.	T	C	.	.	MAF_INRAE=9.494;MAF_USDA=34.706
NC_035080.1	29750064	.	C	T	.	.	MAF_INRAE=5.263
NC_035080.1	29750076	.	A	G	.	.	MAF_USDA=1.639
NC_035080.1	29750087	.	T	G	.	.	MAF_USDA=1.639
NC_035080.1	29750093	.	G	A	.	.	MAF_USDA=4.118
NC_035080.1	29750120	.	T	G	.	.	MAF_INRAE=17.089;MAF_USDA=17.059
NC_035080.1	29750147	.	T	C	.	.	MAF_USDA=1.639
NC_035080.1	29750213	.	C	T	.	.	MAF_USDA=8.824
NC_035080.1	29750230	.	T	A	.	.	MAF_USDA=1.639
NC_035080.1	29750272	.	A	G	.	.	MAF_INRAE=25.949;MAF_USDA=24.706
NC_035080.1	29750370	.	G	A	.	.	MAF_USDA=2.083
NC_035080.1	29750416	.	A	T	.	.	MAF_USDA=1.639
NC_035080.1	29750423	.	A	G	.	.	MAF_INRAE=12.5;MAF_USDA=3.529
NC_035080.1	29750511	.	T	G	.	.	MAF_INRAE=12.5;MAF_USDA=4.706
NC_035080.1	29750531	.	A	T	.	.	MAF_INRAE=5.263;MAF_USDA=2.459
NC_035080.1	29750579	.	T	C	.	.	MAF_USDA=5.738
NC_035080.1	29750587	.	A	G	.	.	MAF_USDA=1.639
NC_035080.1	29750630	.	C	A	.	.	MAF_USDA=2.459
NC_035080.1	29750669	.	C	A	.	.	MAF_USDA=2.083
NC_035080.1	29750834	.	G	T	.	.	MAF_INRAE=9.167;MAF_USDA=4.918
NC_035080.1	29750869	.	G	A	.	.	MAF_INRAE=5.263
NC_035080.1	29750881	.	C	T	.	.	MAF_USDA=1.639
NC_035080.1	29750884	.	C	G	.	.	MAF_INRAE=17.089;MAF_USDA=16.471
NC_035080.1	29750901	.	C	T	.	.	MAF_INRAE=17.089;MAF_USDA=16.471
NC_035080.1	29750905	.	A	T	.	.	MAF_INRAE=5.263
NC_035080.1	29750913	.	A	T	.	.	MAF_USDA=1.639
NC_035080.1	29751070	.	G	A	.	.	MAF_USDA=17.647
NC_035080.1	29751209	.	G	T	.	.	MAF_USDA=8.824
NC_035080.1	29751227	.	A	G	.	.	MAF_INRAE=5.263;MAF_USDA=1.639
NC_035080.1	29751256	.	G	T	.	.	MAF_INRAE=17.089;MAF_USDA=33.333
NC_035080.1	29751271	.	T	G	.	.	MAF_INRAE=17.089;MAF_USDA=16.471
NC_035080.1	29751325	.	T	C	.	.	MAF_INRAE=16.456;MAF_USDA=16.471
NC_035080.1	29751407	.	A	G	.	.	MAF_USDA=2.083
NC_035080.1	29751443	.	A	G	.	.	MAF_INRAE=16.456;MAF_USDA=16.667
NC_035080.1	29751590	.	C	A	.	.	MAF_USDA=7.647
NC_035080.1	29751609	.	A	T	.	.	MAF_USDA=2.083
NC_035080.1	29751619	.	T	A	.	.	MAF_USDA=2.083
NC_035080.1	29751708	.	G	T	.	.	MAF_USDA=2.083
NC_035080.1	29751755	.	C	T	.	.	MAF_INRAE=17.089;MAF_USDA=14.706
NC_035080.1	29751774	.	G	A	.	.	MAF_USDA=2.083
NC_035080.1	29751787	.	A	G	.	.	MAF_USDA=1.639
NC_035080.1	29751790	.	A	C	.	.	MAF_USDA=2.083
NC_035080.1	29751815	.	T	A	.	.	MAF_USDA=2.941
NC_035080.1	29751854	.	C	T	.	.	MAF_INRAE=5.263;MAF_USDA=1.639
NC_035080.1	29751863	.	C	A	.	.	MAF_INRAE=46.203;MAF_USDA=19.412
NC_035080.1	29751865	.	G	A	.	.	MAF_USDA=4.918
NC_035080.1	29751866	.	C	T	.	.	MAF_USDA=4.918
NC_035080.1	29751945	.	G	T	.	.	MAF_USDA=2.083
NC_035080.1	29751980	.	A	G	.	.	MAF_USDA=2.083
NC_035080.1	29751982	.	G	A	.	.	MAF_USDA=2.083
NC_035080.1	29752013	.	A	G	.	.	MAF_INRAE=25.0;MAF_USDA=40.476
NC_035080.1	29752056	.	T	C	.	.	MAF_INRAE=3.333;MAF_USDA=2.976
NC_035080.1	29752118	.	G	A	.	.	MAF_USDA=1.639
NC_035080.1	29752205	.	C	G	.	.	MAF_USDA=2.083
NC_035080.1	29752225	.	T	C	.	.	MAF_USDA=2.083
NC_035080.1	29752231	.	C	G	.	.	MAF_USDA=2.083
NC_035080.1	29752271	.	C	A	.	.	MAF_USDA=2.083
NC_035080.1	29752283	.	A	C	.	.	MAF_USDA=2.083
NC_035080.1	29752305	.	T	A	.	.	MAF_USDA=2.083
NC_035080.1	29752340	.	T	C	.	.	MAF_USDA=1.639
NC_035080.1	29752373	.	C	T	.	.	MAF_INRAE=6.667
NC_035080.1	29752491	.	T	A	.	.	MAF_USDA=2.083
NC_035080.1	29752506	.	A	C	.	.	MAF_USDA=1.639
NC_035080.1	29752515	.	T	C	.	.	MAF_USDA=2.083
NC_035080.1	29752550	.	C	T	.	.	MAF_USDA=10.656
NC_035080.1	29752617	.	C	A	.	.	MAF_USDA=2.459
NC_035080.1	29752632	.	C	T	.	.	MAF_USDA=2.083
NC_035080.1	29752646	.	G	A	.	.	MAF_USDA=2.083
NC_035080.1	29752647	.	G	T	.	.	MAF_USDA=2.083
NC_035080.1	29752759	.	C	T	.	.	MAF_INRAE=12.5;MAF_USDA=8.824
NC_035080.1	29752835	.	C	A	.	.	MAF_USDA=7.647
NC_035080.1	29752841	.	A	T	.	.	MAF_USDA=11.475
NC_035080.1	29752860	.	C	T	.	.	MAF_INRAE=25.0;MAF_USDA=47.917
NC_035080.1	29752869	.	A	C	.	.	MAF_INRAE=25.0;MAF_USDA=50.0
NC_035080.1	29752927	.	G	A	.	.	MAF_USDA=1.639
NC_035080.1	29752930	.	T	C	.	.	MAF_USDA=2.083
NC_035080.1	29752936	.	T	A	.	.	MAF_USDA=2.083
NC_035080.1	29752946	.	G	T	.	.	MAF_USDA=2.083
NC_035080.1	29752948	.	G	T	.	.	MAF_USDA=2.083
NC_035080.1	29752956	.	C	A	.	.	MAF_USDA=2.083
NC_035080.1	29753595	.	A	G	.	.	MAF_USDA=17.647
NC_035080.1	29753596	.	A	T	.	.	MAF_USDA=6.557
NC_035080.1	29753602	.	G	A	.	.	MAF_USDA=2.459
NC_035080.1	29753641	.	G	A	.	.	MAF_USDA=2.083
NC_035080.1	29753697	.	C	A	.	.	MAF_USDA=2.083
NC_035080.1	29753704	.	A	G	.	.	MAF_USDA=6.667
NC_035080.1	29753754	.	T	A	.	.	MAF_USDA=2.083
NC_035080.1	29753765	.	C	T	.	.	MAF_USDA=2.083
NC_035080.1	29753778	.	C	A	.	.	MAF_USDA=2.083
NC_035080.1	29753842	.	C	T	.	.	MAF_USDA=2.083
NC_035080.1	29753874	.	C	T	.	.	MAF_USDA=1.639
NC_035080.1	29753883	.	C	T	.	.	MAF_INRAE=12.5;MAF_USDA=8.235
NC_035080.1	29753896	.	C	A	.	.	MAF_USDA=10.588
NC_035080.1	29753933	.	A	G	.	.	MAF_USDA=4.167
NC_035080.1	29753951	.	T	A	.	.	MAF_USDA=1.639
NC_035080.1	29754001	.	C	T	.	.	MAF_USDA=2.459
NC_035080.1	29754005	.	A	G	.	.	MAF_USDA=2.083
NC_035080.1	29754006	.	G	C	.	.	MAF_USDA=2.083
NC_035080.1	29754049	.	A	T	.	.	MAF_INRAE=12.5;MAF_USDA=26.471
NC_035080.1	29754075	.	T	G	.	.	MAF_INRAE=12.5;MAF_USDA=3.529
NC_035080.1	29754100	.	C	A	.	.	MAF_USDA=2.459
NC_035080.1	29754101	.	G	A	.	.	MAF_USDA=2.459
NC_035080.1	29754103	.	C	A	.	.	MAF_USDA=2.459
NC_035080.1	29754164	.	G	A	.	.	MAF_USDA=1.639
NC_035080.1	29754203	.	G	C	.	.	MAF_INRAE=10.526;MAF_USDA=17.059
NC_035080.1	29754253	.	T	G	.	.	MAF_USDA=4.098
NC_035080.1	29754259	.	T	A	.	.	MAF_USDA=2.083
NC_035080.1	29754267	.	G	A	.	.	MAF_INRAE=13.333;MAF_USDA=5.294
NC_035080.1	29754300	.	C	T	.	.	MAF_USDA=1.667
NC_035080.1	29754326	.	T	G	.	.	MAF_INRAE=48.734;MAF_USDA=37.5
NC_035080.1	29754332	.	A	T	.	.	MAF_INRAE=43.333;MAF_USDA=37.5
NC_035080.1	29754379	.	T	G	.	.	MAF_INRAE=5.263
NC_035080.1	29754464	.	A	G	.	.	MAF_INRAE=17.089;MAF_USDA=14.706
NC_035080.1	29754511	.	G	T	.	.	MAF_INRAE=5.263;MAF_USDA=2.459
NC_035080.1	29754512	.	T	A	.	.	MAF_USDA=2.459
NC_035080.1	29754567	.	T	C	.	.	MAF_USDA=1.639
NC_035080.1	29754569	.	A	T	.	.	MAF_USDA=1.639
NC_035080.1	29754626	.	T	A	.	.	MAF_USDA=2.083
NC_035080.1	29754679	.	G	A	.	.	MAF_USDA=2.083
NC_035080.1	29754711	.	C	G	.	.	MAF_INRAE=5.263
NC_035080.1	29754712	.	T	G	.	.	MAF_USDA=3.279
NC_035080.1	29754739	.	G	C	.	.	MAF_INRAE=3.333
NC_035080.1	29754744	.	T	G	.	.	MAF_USDA=4.918
NC_035080.1	29754746	.	C	G	.	.	MAF_USDA=2.083
NC_035080.1	29754828	.	T	A	.	.	MAF_INRAE=7.595;MAF_USDA=4.118
NC_035080.1	29754869	.	T	G	.	.	MAF_INRAE=10.526;MAF_USDA=17.059
NC_035080.1	29754920	.	C	A	.	.	MAF_USDA=4.918
NC_035080.1	29754998	.	T	A	.	.	MAF_USDA=2.083
NC_035080.1	29755004	.	C	G	.	.	MAF_USDA=1.639
NC_035080.1	29755023	.	C	G	.	.	MAF_USDA=2.459
NC_035080.1	29755032	.	C	T	.	.	MAF_USDA=7.377
NC_035080.1	29755153	.	A	C	.	.	MAF_USDA=1.639
NC_035080.1	29755229	.	T	G	.	.	MAF_USDA=2.083
NC_035080.1	29755248	.	G	A	.	.	MAF_USDA=2.083
NC_035080.1	29755272	.	C	A	.	.	MAF_INRAE=12.5;MAF_USDA=4.098
NC_035080.1	29755289	.	A	G	.	.	MAF_USDA=2.083
NC_035080.1	29755297	.	T	G	.	.	MAF_USDA=2.083
NC_035080.1	29755334	.	G	A	.	.	MAF_INRAE=5.263;MAF_USDA=1.639
NC_035080.1	29755391	.	G	A	.	.	MAF_INRAE=3.333;MAF_USDA=2.083
NC_035080.1	29755398	.	C	G	.	.	MAF_USDA=4.167
NC_035080.1	29755437	.	G	T	.	.	MAF_USDA=7.647
NC_035080.1	29755458	.	C	A	.	.	MAF_INRAE=9.167;MAF_USDA=4.098
NC_035080.1	29755492	.	C	T	.	.	MAF_USDA=1.639
NC_035080.1	29755541	.	T	G	.	.	MAF_INRAE=17.089;MAF_USDA=35.417
NC_035080.1	29755556	.	C	T	.	.	MAF_USDA=2.083
NC_035080.1	29755601	.	C	G	.	.	MAF_USDA=2.083
NC_035080.1	29755691	.	A	G	.	.	MAF_INRAE=37.975;MAF_USDA=44.118
NC_035080.1	29755731	.	A	T	.	.	MAF_USDA=3.529
NC_035080.1	29755732	.	G	T	.	.	MAF_USDA=3.529
NC_035080.1	29755759	.	T	C	.	.	MAF_INRAE=5.263;MAF_USDA=3.279
NC_035080.1	29755831	.	T	C	.	.	MAF_USDA=1.639
NC_035080.1	29755896	.	T	G	.	.	MAF_USDA=3.279
NC_035080.1	29755942	.	C	G	.	.	MAF_USDA=1.639
NC_035080.1	29755943	.	T	C	.	.	MAF_USDA=6.557
NC_035080.1	29755954	.	T	A	.	.	MAF_USDA=4.098
NC_035080.1	29755955	.	T	A	.	.	MAF_USDA=4.098
NC_035080.1	29755969	.	C	A	.	.	MAF_USDA=5.738
NC_035080.1	29755975	.	A	G	.	.	MAF_USDA=4.918
NC_035080.1	29755985	.	T	G	.	.	MAF_USDA=8.333
NC_035080.1	29755994	.	T	A	.	.	MAF_USDA=8.235
NC_035080.1	29755998	.	G	T	.	.	MAF_USDA=2.083
NC_035080.1	29756004	.	T	C	.	.	MAF_USDA=9.836
NC_035080.1	29756012	.	A	C	.	.	MAF_USDA=9.016
NC_035080.1	29756035	.	G	A	.	.	MAF_USDA=8.197
NC_035080.1	29756040	.	A	T	.	.	MAF_INRAE=7.595;MAF_USDA=4.118
NC_035080.1	29756042	.	A	G	.	.	MAF_USDA=13.934
NC_035080.1	29756138	.	T	C	.	.	MAF_INRAE=5.263;MAF_USDA=9.016
NC_035080.1	29756199	.	A	G	.	.	MAF_USDA=1.639
NC_035080.1	29756204	.	G	A	.	.	MAF_USDA=1.639
NC_035080.1	29756252	.	G	T	.	.	MAF_INRAE=6.329;MAF_USDA=14.583
NC_035080.1	29756299	.	G	A	.	.	MAF_USDA=2.083
NC_035080.1	29756321	.	T	G	.	.	MAF_USDA=4.098
NC_035080.1	29756327	.	G	A	.	.	MAF_USDA=4.098
NC_035080.1	29756382	.	G	A	.	.	MAF_INRAE=46.835;MAF_USDA=17.059
NC_035080.1	29756452	.	T	A	.	.	MAF_USDA=12.353
NC_035080.1	29756475	.	C	A	.	.	MAF_USDA=1.639
NC_035080.1	29756523	.	C	T	.	.	MAF_INRAE=17.089;MAF_USDA=14.118
NC_035080.1	29756534	.	G	A	.	.	MAF_USDA=1.639
NC_035080.1	29756559	.	A	G	.	.	MAF_USDA=2.083
NC_035080.1	29756665	.	C	A	.	.	MAF_USDA=1.639
NC_035080.1	29756670	.	T	A	.	.	MAF_INRAE=9.167;MAF_USDA=8.197
NC_035080.1	29756767	.	G	C	.	.	MAF_INRAE=3.333;MAF_USDA=1.639
NC_035080.1	29756899	.	C	T	.	.	MAF_INRAE=7.595;MAF_USDA=4.706
NC_035080.1	29756976	.	T	G	.	.	MAF_USDA=1.639
NC_035080.1	29756979	.	G	T	.	.	MAF_INRAE=48.101;MAF_USDA=10.0
NC_035080.1	29757029	.	G	T	.	.	MAF_INRAE=9.167;MAF_USDA=4.098
NC_035080.1	29757094	.	T	C	.	.	MAF_USDA=1.639
NC_035080.1	29757162	.	A	T	.	.	MAF_INRAE=3.333;MAF_USDA=2.941
NC_035080.1	29757174	.	G	A	.	.	MAF_INRAE=3.333;MAF_USDA=1.639
NC_035080.1	29757189	.	G	A	.	.	MAF_INRAE=9.494;MAF_USDA=18.235
NC_035080.1	29757199	.	C	T	.	.	MAF_USDA=1.639
NC_035080.1	29757255	.	A	C	.	.	MAF_USDA=1.639
NC_035080.1	29757355	.	C	A	.	.	MAF_INRAE=3.333
NC_035080.1	29757365	.	G	T	.	.	MAF_INRAE=3.333
NC_035080.1	29757373	.	G	A	.	.	MAF_USDA=3.529
NC_035080.1	29757379	.	G	A	.	.	MAF_INRAE=5.263;MAF_USDA=2.459
NC_035080.1	29757495	.	A	C	.	.	MAF_INRAE=47.468;MAF_USDA=10.0
NC_035080.1	29757508	.	G	A	.	.	MAF_INRAE=3.333
NC_035080.1	29757544	.	T	C	.	.	MAF_USDA=4.098
NC_035080.1	29757559	.	A	T	.	.	MAF_USDA=2.459
NC_035080.1	29757585	.	G	A	.	.	MAF_INRAE=3.333;MAF_USDA=2.459
NC_035080.1	29757747	.	G	T	.	.	MAF_INRAE=8.333;MAF_USDA=4.098
NC_035080.1	29757822	.	C	T	.	.	MAF_INRAE=3.333;MAF_USDA=1.639
NC_035080.1	29757830	.	T	C	.	.	MAF_INRAE=5.263
NC_035080.1	29757854	.	T	G	.	.	MAF_INRAE=9.167;MAF_USDA=18.852
NC_035080.1	29757988	.	G	T	.	.	MAF_USDA=4.918
NC_035080.1	29758005	.	T	C	.	.	MAF_INRAE=3.333;MAF_USDA=2.941
NC_035080.1	29758006	.	A	T	.	.	MAF_USDA=1.639
NC_035080.1	29758008	.	T	A	.	.	MAF_USDA=11.475
NC_035080.1	29758077	.	T	A	.	.	MAF_INRAE=28.481;MAF_USDA=39.412
NC_035080.1	29758166	.	T	G	.	.	MAF_USDA=1.639
NC_035080.1	29758190	.	G	A	.	.	MAF_INRAE=5.263
NC_035080.1	29758216	.	A	T	.	.	MAF_USDA=4.918
NC_035080.1	29758218	.	A	T	.	.	MAF_USDA=4.098
NC_035080.1	29758220	.	T	C	.	.	MAF_USDA=4.918
NC_035080.1	29758245	.	C	A	.	.	MAF_USDA=3.279
NC_035080.1	29758251	.	T	C	.	.	MAF_INRAE=7.595;MAF_USDA=4.118
NC_035080.1	29758253	.	T	G	.	.	MAF_USDA=1.639
NC_035080.1	29758335	.	C	A	.	.	MAF_USDA=3.279
NC_035080.1	29758392	.	T	A	.	.	MAF_INRAE=9.167;MAF_USDA=10.656
NC_035080.1	29758440	.	T	A	.	.	MAF_INRAE=3.333;MAF_USDA=2.941
NC_035080.1	29758597	.	G	A	.	.	MAF_USDA=6.557
NC_035080.1	29758601	.	T	G	.	.	MAF_USDA=42.771
NC_035080.1	29758646	.	C	T	.	.	MAF_INRAE=3.333
NC_035080.1	29758707	.	C	A	.	.	MAF_INRAE=15.833;MAF_USDA=8.824
NC_035080.1	29758762	.	G	A	.	.	MAF_USDA=5.738
NC_035080.1	29758771	.	T	A	.	.	MAF_INRAE=48.101;MAF_USDA=10.0
NC_035080.1	29758794	.	T	G	.	.	MAF_USDA=6.557
NC_035080.1	29758817	.	C	T	.	.	MAF_USDA=3.279
NC_035080.1	29758900	.	T	G	.	.	MAF_USDA=5.294
NC_035080.1	29758970	.	C	T	.	.	MAF_INRAE=3.333;MAF_USDA=1.639
NC_035080.1	29759020	.	C	A	.	.	MAF_USDA=1.639
NC_035080.1	29759124	.	G	A	.	.	MAF_INRAE=16.456;MAF_USDA=15.294
NC_035080.1	29759196	.	G	T	.	.	MAF_USDA=1.639
NC_035080.1	29759284	.	C	T	.	.	MAF_INRAE=3.333
NC_035080.1	29759359	.	T	A	.	.	MAF_INRAE=5.263
NC_035080.1	29759471	.	C	A	.	.	MAF_INRAE=17.722;MAF_USDA=35.882
NC_035080.1	29759483	.	C	T	.	.	MAF_USDA=4.098
NC_035080.1	29759505	.	G	C	.	.	MAF_USDA=4.918
NC_035080.1	29759516	.	T	C	.	.	MAF_INRAE=3.797;MAF_USDA=4.098
NC_035080.1	29759545	.	C	T	.	.	MAF_USDA=1.639
NC_035080.1	29759559	.	G	T	.	.	MAF_INRAE=5.263;MAF_USDA=1.639
NC_035080.1	29759560	.	A	T	.	.	MAF_USDA=4.706
NC_035080.1	29759582	.	A	T	.	.	MAF_USDA=9.016
NC_035080.1	29759592	.	A	G	.	.	MAF_INRAE=5.263;MAF_USDA=17.059
NC_035080.1	29759657	.	C	T	.	.	MAF_INRAE=5.263
NC_035080.1	29759760	.	C	T	.	.	MAF_USDA=2.083
NC_035080.1	29759777	.	T	A	.	.	MAF_USDA=9.836
NC_035080.1	29759782	.	T	C	.	.	MAF_INRAE=9.167;MAF_USDA=4.098
NC_035080.1	29759785	.	C	T	.	.	MAF_INRAE=5.263;MAF_USDA=29.412
NC_035080.1	29759806	.	C	T	.	.	MAF_INRAE=7.595;MAF_USDA=4.706
NC_035080.1	29759809	.	C	A	.	.	MAF_INRAE=6.667;MAF_USDA=4.706
NC_035080.1	29759827	.	A	G	.	.	MAF_INRAE=10.526;MAF_USDA=29.412
NC_035080.1	29759922	.	A	G	.	.	MAF_INRAE=5.263;MAF_USDA=4.098
NC_035080.1	29759931	.	A	T	.	.	MAF_INRAE=3.333
NC_035080.1	29759955	.	T	A	.	.	MAF_INRAE=3.333
NC_035080.1	29759958	.	C	T	.	.	MAF_INRAE=3.333
NC_035080.1	29759971	.	G	A	.	.	MAF_USDA=6.557
NC_035080.1	29759977	.	C	T	.	.	MAF_USDA=1.639
NC_035080.1	29760020	.	T	G	.	.	MAF_INRAE=7.595;MAF_USDA=6.471
NC_035080.1	29760021	.	C	A	.	.	MAF_INRAE=5.263;MAF_USDA=4.918
NC_035080.1	29760028	.	C	A	.	.	MAF_USDA=7.059
NC_035080.1	29760046	.	T	C	.	.	MAF_USDA=3.279
NC_035080.1	29760057	.	C	A	.	.	MAF_INRAE=5.263;MAF_USDA=4.098
NC_035080.1	29760079	.	T	C	.	.	MAF_INRAE=8.861;MAF_USDA=9.412
NC_035080.1	29760092	.	T	A	.	.	MAF_INRAE=5.263;MAF_USDA=2.459
NC_035080.1	29760104	.	C	T	.	.	MAF_INRAE=5.263;MAF_USDA=2.459
NC_035080.1	29760124	.	C	T	.	.	MAF_INRAE=47.468;MAF_USDA=11.176
NC_035080.1	29760196	.	T	A	.	.	MAF_USDA=7.059
NC_035080.1	29760209	.	C	G	.	.	MAF_USDA=4.118
NC_035080.1	29760210	.	C	A	.	.	MAF_INRAE=5.263;MAF_USDA=4.098
NC_035080.1	29760220	.	C	A	.	.	MAF_INRAE=3.333;MAF_USDA=2.941
NC_035080.1	29760233	.	A	G	.	.	MAF_USDA=5.738
NC_035080.1	29760236	.	T	G	.	.	MAF_INRAE=5.263;MAF_USDA=4.098
NC_035080.1	29760245	.	T	G	.	.	MAF_USDA=6.25
NC_035080.1	29760257	.	T	A	.	.	MAF_INRAE=5.263;MAF_USDA=4.098
NC_035080.1	29760258	.	A	C	.	.	MAF_USDA=2.459
NC_035080.1	29760269	.	T	A	.	.	MAF_USDA=5.738
NC_035080.1	29760350	.	T	C	.	.	MAF_USDA=5.738
NC_035080.1	29760511	.	C	T	.	.	MAF_INRAE=5.263;MAF_USDA=28.824
NC_035080.1	29760542	.	C	T	.	.	MAF_USDA=7.059
NC_035080.1	29760615	.	C	T	.	.	MAF_USDA=7.059
NC_035080.1	29760666	.	C	T	.	.	MAF_INRAE=45.833;MAF_USDA=10.588
NC_035080.1	29760747	.	G	A	.	.	MAF_INRAE=5.263;MAF_USDA=4.098
NC_035080.1	29760805	.	A	T	.	.	MAF_INRAE=7.895;MAF_USDA=4.098
NC_035080.1	29760816	.	A	G	.	.	MAF_USDA=7.059
NC_035080.1	29760818	.	C	A	.	.	MAF_USDA=1.639
NC_035080.1	29760830	.	A	C	.	.	MAF_USDA=5.738
NC_035080.1	29760866	.	C	G	.	.	MAF_INRAE=49.367;MAF_USDA=7.647
NC_035080.1	29760896	.	A	T	.	.	MAF_USDA=10.656
NC_035080.1	29760977	.	C	T	.	.	MAF_USDA=1.639
NC_035080.1	29760980	.	G	A	.	.	MAF_INRAE=5.263;MAF_USDA=3.279
NC_035080.1	29761008	.	G	T	.	.	MAF_INRAE=9.167;MAF_USDA=12.295
NC_035080.1	29761037	.	G	A	.	.	MAF_USDA=3.529
NC_035080.1	29761087	.	T	A	.	.	MAF_INRAE=5.263;MAF_USDA=8.235
NC_035080.1	29761088	.	G	T	.	.	MAF_USDA=8.235
NC_035080.1	29761098	.	C	G	.	.	MAF_USDA=2.459
NC_035080.1	29761125	.	G	A	.	.	MAF_USDA=1.639
NC_035080.1	29761146	.	T	A	.	.	MAF_USDA=1.639
NC_035080.1	29761278	.	G	A	.	.	MAF_USDA=9.016
NC_035080.1	29761293	.	T	A	.	.	MAF_INRAE=3.333;MAF_USDA=2.083
NC_035080.1	29761330	.	G	C	.	.	MAF_INRAE=10.526;MAF_USDA=37.5
NC_035080.1	29761351	.	C	A	.	.	MAF_INRAE=5.263
NC_035080.1	29761352	.	G	A	.	.	MAF_USDA=7.059
NC_035080.1	29761448	.	C	T	.	.	MAF_INRAE=5.263;MAF_USDA=4.098
NC_035080.1	29761480	.	G	T	.	.	MAF_USDA=4.706
NC_035080.1	29761485	.	G	T	.	.	MAF_USDA=5.882
NC_035080.1	29761523	.	T	A	.	.	MAF_INRAE=5.263;MAF_USDA=4.098
NC_035080.1	29761539	.	T	A	.	.	MAF_USDA=1.639
NC_035080.1	29761542	.	G	C	.	.	MAF_USDA=12.295
NC_035080.1	29761548	.	A	T	.	.	MAF_USDA=7.059
NC_035080.1	29761550	.	C	G	.	.	MAF_INRAE=5.263;MAF_USDA=5.738
NC_035080.1	29761554	.	G	A	.	.	MAF_USDA=4.098
NC_035080.1	29761576	.	C	G	.	.	MAF_USDA=7.059
NC_035080.1	29761578	.	C	T	.	.	MAF_USDA=1.639
NC_035080.1	29761611	.	A	G	.	.	MAF_INRAE=5.263;MAF_USDA=4.098
NC_035080.1	29761688	.	A	C	.	.	MAF_INRAE=5.263;MAF_USDA=4.098
NC_035080.1	29761689	.	G	T	.	.	MAF_USDA=38.235
NC_035080.1	29761791	.	C	T	.	.	MAF_INRAE=47.468;MAF_USDA=11.176
NC_035080.1	29761851	.	C	T	.	.	MAF_USDA=4.918
NC_035080.1	29761928	.	G	T	.	.	MAF_INRAE=10.526;MAF_USDA=38.235
NC_035080.1	29762000	.	A	T	.	.	MAF_USDA=6.25
NC_035080.1	29762073	.	A	C	.	.	MAF_USDA=1.667
NC_035080.1	29762085	.	G	C	.	.	MAF_USDA=2.083
NC_035080.1	29762199	.	C	A	.	.	MAF_USDA=12.5
NC_035080.1	29762267	.	G	T	.	.	MAF_INRAE=17.089;MAF_USDA=13.529
NC_035080.1	29762291	.	G	A	.	.	MAF_USDA=1.639
NC_035080.1	29762307	.	C	T	.	.	MAF_USDA=3.279
NC_035080.1	29762347	.	A	G	.	.	MAF_USDA=4.098
NC_035080.1	29762495	.	G	A	.	.	MAF_USDA=7.647
NC_035080.1	29762540	.	G	T	.	.	MAF_INRAE=12.5;MAF_USDA=8.333
NC_035080.1	29762557	.	G	A	.	.	MAF_USDA=6.557
NC_035080.1	29762584	.	C	T	.	.	MAF_INRAE=16.456;MAF_USDA=14.118
NC_035080.1	29762590	.	A	G	.	.	MAF_INRAE=5.263;MAF_USDA=4.098
NC_035080.1	29762687	.	T	A	.	.	MAF_INRAE=32.911;MAF_USDA=28.824
NC_035080.1	29762704	.	G	A	.	.	MAF_INRAE=3.333
NC_035080.1	29762713	.	G	C	.	.	MAF_USDA=6.557
NC_035080.1	29762717	.	G	A	.	.	MAF_USDA=7.059
NC_035080.1	29762747	.	C	G	.	.	MAF_USDA=1.639
NC_035080.1	29762763	.	A	G	.	.	MAF_INRAE=5.263;MAF_USDA=20.588
NC_035080.1	29762765	.	C	G	.	.	MAF_USDA=4.098
NC_035080.1	29762783	.	C	A	.	.	MAF_INRAE=3.333;MAF_USDA=2.083
NC_035080.1	29762785	.	A	G	.	.	MAF_INRAE=5.263;MAF_USDA=27.647
NC_035080.1	29762797	.	C	T	.	.	MAF_INRAE=3.333;MAF_USDA=2.083
NC_035080.1	29762809	.	G	T	.	.	MAF_USDA=2.083
NC_035080.1	29762838	.	T	G	.	.	MAF_USDA=8.197
NC_035080.1	29762854	.	A	T	.	.	MAF_INRAE=5.263
NC_035080.1	29762917	.	C	T	.	.	MAF_INRAE=5.263
NC_035080.1	29762976	.	G	C	.	.	MAF_USDA=2.459
NC_035080.1	29762998	.	C	T	.	.	MAF_USDA=7.059
NC_035080.1	29763003	.	G	A	.	.	MAF_USDA=20.833
NC_035080.1	29763014	.	G	A	.	.	MAF_USDA=9.412
NC_035080.1	29763051	.	G	T	.	.	MAF_USDA=10.656
NC_035080.1	29763058	.	A	G	.	.	MAF_INRAE=5.263;MAF_USDA=7.059
NC_035080.1	29763074	.	A	C	.	.	MAF_INRAE=5.263
NC_035080.1	29763154	.	C	T	.	.	MAF_INRAE=5.263;MAF_USDA=1.639
NC_035080.1	29763239	.	A	T	.	.	MAF_INRAE=9.167
NC_035080.1	29763262	.	T	C	.	.	MAF_INRAE=20.886;MAF_USDA=38.824
NC_035080.1	29763265	.	G	C	.	.	MAF_INRAE=5.263
NC_035080.1	29763333	.	C	T	.	.	MAF_INRAE=19.62;MAF_USDA=4.098
NC_035080.1	29763345	.	G	A	.	.	MAF_USDA=11.475
NC_035080.1	29763346	.	C	T	.	.	MAF_INRAE=19.62;MAF_USDA=4.918
NC_035080.1	29763452	.	G	T	.	.	MAF_USDA=4.098
NC_035080.1	29763485	.	C	T	.	.	MAF_INRAE=9.167
NC_035080.1	29763522	.	C	T	.	.	MAF_USDA=4.918
NC_035080.1	29763526	.	G	T	.	.	MAF_USDA=2.459
NC_035080.1	29763554	.	T	C	.	.	MAF_USDA=6.557
NC_035080.1	29763611	.	T	A	.	.	MAF_INRAE=6.667;MAF_USDA=3.333
NC_035080.1	29763613	.	T	G	.	.	MAF_INRAE=6.667;MAF_USDA=8.333
NC_035080.1	29763615	.	G	A	.	.	MAF_USDA=4.098
NC_035080.1	29763673	.	C	T	.	.	MAF_INRAE=5.263
NC_035080.1	29763684	.	C	T	.	.	MAF_USDA=4.098
NC_035080.1	29763724	.	C	T	.	.	MAF_INRAE=5.263;MAF_USDA=34.118
NC_035080.1	29763776	.	C	T	.	.	MAF_INRAE=5.263;MAF_USDA=1.765
NC_035080.1	29763812	.	T	G	.	.	MAF_INRAE=3.333
NC_035080.1	29763814	.	A	G	.	.	MAF_INRAE=5.263;MAF_USDA=34.706
NC_035080.1	29763843	.	A	G	.	.	MAF_INRAE=5.263;MAF_USDA=34.706
NC_035080.1	29763847	.	A	G	.	.	MAF_USDA=10.656
NC_035080.1	29763873	.	A	G	.	.	MAF_USDA=1.639
NC_035080.1	29763887	.	C	T	.	.	MAF_INRAE=9.167
NC_035080.1	29763994	.	G	A	.	.	MAF_USDA=2.083
NC_035080.1	29764087	.	C	T	.	.	MAF_USDA=10.833
NC_035080.1	29764160	.	A	T	.	.	MAF_USDA=4.098
NC_035080.1	29764210	.	A	G	.	.	MAF_INRAE=9.167;MAF_USDA=13.934
NC_035080.1	29764506	.	G	T	.	.	MAF_INRAE=7.595;MAF_USDA=4.118
NC_035080.1	29764516	.	A	C	.	.	MAF_INRAE=5.263;MAF_USDA=27.647
NC_035080.1	29764556	.	A	T	.	.	MAF_USDA=4.098
NC_035080.1	29764559	.	C	T	.	.	MAF_USDA=2.353
NC_035080.1	29764599	.	G	T	.	.	MAF_INRAE=5.263;MAF_USDA=27.647
NC_035080.1	29764643	.	A	G	.	.	MAF_USDA=4.098
NC_035080.1	29764672	.	G	A	.	.	MAF_INRAE=5.263;MAF_USDA=20.588
NC_035080.1	29764673	.	C	A	.	.	MAF_INRAE=2.5;MAF_USDA=2.941
NC_035080.1	29764684	.	A	C	.	.	MAF_USDA=1.639
NC_035080.1	29764769	.	A	G	.	.	MAF_INRAE=7.595;MAF_USDA=4.118
NC_035080.1	29764779	.	G	T	.	.	MAF_INRAE=8.861;MAF_USDA=5.882
NC_035080.1	29764836	.	T	C	.	.	MAF_INRAE=5.263;MAF_USDA=27.059
NC_035080.1	29764862	.	G	A	.	.	MAF_INRAE=5.263;MAF_USDA=20.0
NC_035080.1	29764978	.	C	T	.	.	MAF_USDA=7.647
NC_035080.1	29764993	.	C	A	.	.	MAF_INRAE=5.263;MAF_USDA=1.639
NC_035080.1	29765013	.	A	C	.	.	MAF_INRAE=5.263;MAF_USDA=28.235
NC_035080.1	29765023	.	G	C	.	.	MAF_INRAE=5.263;MAF_USDA=28.235
NC_035080.1	29765082	.	G	T	.	.	MAF_USDA=26.471
NC_035080.1	29765114	.	G	A	.	.	MAF_USDA=2.459
NC_035080.1	29765115	.	C	T	.	.	MAF_USDA=3.279
NC_035080.1	29765125	.	C	A	.	.	MAF_USDA=4.762
NC_035080.1	29765146	.	A	G	.	.	MAF_USDA=27.381
NC_035080.1	29765148	.	T	C	.	.	MAF_USDA=1.667
NC_035080.1	29765158	.	C	T	.	.	MAF_USDA=4.918
NC_035080.1	29765174	.	C	A	.	.	MAF_USDA=6.173
NC_035080.1	29765812	.	T	C	.	.	MAF_USDA=6.25
NC_035080.1	29765823	.	T	G	.	.	MAF_USDA=6.25
NC_035080.1	29765849	.	C	T	.	.	MAF_USDA=6.25
NC_035080.1	29765851	.	G	T	.	.	MAF_USDA=6.25
NC_035080.1	29765852	.	T	G	.	.	MAF_USDA=6.25
NC_035080.1	29765856	.	T	C	.	.	MAF_USDA=21.341
NC_035080.1	29766022	.	A	G	.	.	MAF_USDA=5.952
NC_035080.1	29766064	.	C	A	.	.	MAF_INRAE=17.089;MAF_USDA=31.25
NC_035080.1	29766119	.	G	T	.	.	MAF_INRAE=16.456;MAF_USDA=13.529
NC_035080.1	29766206	.	A	T	.	.	MAF_USDA=9.836
NC_035080.1	29766451	.	G	C	.	.	MAF_INRAE=12.5;MAF_USDA=8.235
NC_035080.1	29766735	.	C	A	.	.	MAF_INRAE=29.114;MAF_USDA=18.033
NC_035080.1	29766877	.	T	A	.	.	MAF_USDA=2.459
NC_035080.1	29766883	.	C	T	.	.	MAF_USDA=4.098
NC_035080.1	29766887	.	T	G	.	.	MAF_USDA=1.639
NC_035080.1	29767028	.	A	G	.	.	MAF_INRAE=15.0;MAF_USDA=22.353
NC_035080.1	29767200	.	G	T	.	.	MAF_USDA=23.529
NC_035080.1	29767211	.	C	T	.	.	MAF_USDA=7.059
NC_035080.1	29767226	.	A	G	.	.	MAF_USDA=35.294
NC_035080.1	29767243	.	A	C	.	.	MAF_INRAE=3.333;MAF_USDA=6.471
NC_035080.1	29767269	.	A	T	.	.	MAF_USDA=4.098
NC_035080.1	29767276	.	G	A	.	.	MAF_INRAE=17.089;MAF_USDA=14.118
NC_035080.1	29767313	.	A	G	.	.	MAF_USDA=35.882
NC_035080.1	29767363	.	A	G	.	.	MAF_USDA=7.059
NC_035080.1	29767383	.	G	A	.	.	MAF_INRAE=3.333;MAF_USDA=8.235
NC_035080.1	29767467	.	T	G	.	.	MAF_USDA=2.586
NC_035080.1	29767518	.	T	G	.	.	MAF_USDA=5.738
NC_035080.1	29767561	.	C	T	.	.	MAF_USDA=28.824
NC_035080.1	29767616	.	G	C	.	.	MAF_USDA=1.639
NC_035080.1	29767679	.	A	C	.	.	MAF_USDA=1.639
NC_035080.1	29767702	.	C	T	.	.	MAF_INRAE=5.263
NC_035080.1	29767977	.	G	A	.	.	MAF_USDA=4.118
NC_035080.1	29767993	.	T	A	.	.	MAF_INRAE=5.263;MAF_USDA=6.557
NC_035080.1	29768014	.	A	C	.	.	MAF_USDA=1.639
NC_035080.1	29768049	.	C	G	.	.	MAF_INRAE=17.089;MAF_USDA=13.69
NC_035080.1	29768140	.	TG	TT	.	.	MAF_USDA=10.417
NC_035080.1	29768141	.	G	T	.	.	MAF_INRAE=3.333
NC_035080.1	29768803	.	C	T	.	.	MAF_USDA=6.25
NC_035080.1	29768810	.	C	T	.	.	MAF_INRAE=10.526
NC_035080.1	29768923	.	T	C	.	.	MAF_USDA=33.333
NC_035080.1	29769123	.	A	C	.	.	MAF_USDA=1.639
NC_035080.1	29769164	.	A	G	.	.	MAF_USDA=30.0
NC_035080.1	29769208	.	T	A	.	.	MAF_USDA=2.083
NC_035080.1	29769217	.	T	C	.	.	MAF_INRAE=9.167
NC_035080.1	29769238	.	G	C	.	.	MAF_USDA=7.059
NC_035080.1	29769271	.	G	A	.	.	MAF_INRAE=20.886;MAF_USDA=1.639
NC_035080.1	29769273	.	A	G	.	.	MAF_USDA=34.706
NC_035080.1	29769290	.	C	A	.	.	MAF_USDA=2.353
NC_035080.1	29769293	.	G	A	.	.	MAF_USDA=11.475
NC_035080.1	29769394	.	C	A	.	.	MAF_USDA=20.833
NC_035080.1	29769398	.	T	G	.	.	MAF_USDA=5.833
NC_035080.1	29769400	.	C	G	.	.	MAF_USDA=12.5
NC_035080.1	29769448	.	G	T	.	.	MAF_USDA=5.738
NC_035080.1	29769471	.	T	A	.	.	MAF_USDA=7.059
NC_035080.1	29769589	.	T	C	.	.	MAF_USDA=4.918
NC_035080.1	29769649	.	G	T	.	.	MAF_USDA=2.459
NC_035080.1	29769706	.	T	A	.	.	MAF_USDA=7.059
NC_035080.1	29769728	.	G	T	.	.	MAF_USDA=4.098
NC_035080.1	29769784	.	C	A	.	.	MAF_USDA=35.294
NC_035080.1	29769791	.	A	C	.	.	MAF_USDA=5.882
NC_035080.1	29769800	.	T	C	.	.	MAF_USDA=12.295
NC_035080.1	29769805	.	G	A	.	.	MAF_USDA=7.059
NC_035080.1	29769833	.	G	A	.	.	MAF_USDA=2.459
NC_035080.1	29769843	.	T	G	.	.	MAF_USDA=5.738
NC_035080.1	29769911	.	T	G	.	.	MAF_USDA=27.647
NC_035080.1	29769934	.	G	T	.	.	MAF_USDA=15.294
NC_035080.1	29769941	.	G	T	.	.	MAF_USDA=4.098
NC_035080.1	29770103	.	C	T	.	.	MAF_USDA=16.071
NC_035080.1	29770115	.	A	G	.	.	MAF_USDA=13.529
NC_035080.1	29770125	.	T	G	.	.	MAF_INRAE=10.526;MAF_USDA=25.882
NC_035080.1	29770153	.	C	A	.	.	MAF_INRAE=9.167
NC_035080.1	29770194	.	T	C	.	.	MAF_INRAE=20.253;MAF_USDA=6.471
NC_035080.1	29770231	.	A	C	.	.	MAF_USDA=5.738
NC_035080.1	29770295	.	GCCAGCCCC	GCCAGCCCT	.	.	MAF_USDA=12.5
NC_035080.1	29770348	.	C	A	.	.	MAF_USDA=35.294
NC_035080.1	29770356	.	T	C	.	.	MAF_INRAE=5.263
NC_035080.1	29770406	.	G	A	.	.	MAF_INRAE=7.595;MAF_USDA=4.118
NC_035080.1	29770452	.	G	C	.	.	MAF_USDA=4.918
NC_035080.1	29770455	.	G	T	.	.	MAF_USDA=7.059
NC_035080.1	29770552	.	C	A	.	.	MAF_USDA=15.294
NC_035080.1	29770562	.	G	T	.	.	MAF_USDA=1.765
NC_035080.1	29770585	.	C	T	.	.	MAF_INRAE=17.089;MAF_USDA=14.118
NC_035080.1	29770750	.	G	A	.	.	MAF_USDA=8.235
NC_035080.1	29770754	.	C	T	.	.	MAF_INRAE=23.418;MAF_USDA=6.471
NC_035080.1	29770758	.	G	A	.	.	MAF_USDA=9.836
NC_035080.1	29770801	.	G	A	.	.	MAF_INRAE=5.263;MAF_USDA=1.639
NC_035080.1	29770901	.	T	A	.	.	MAF_USDA=1.639
NC_035080.1	29770935	.	C	A	.	.	MAF_USDA=4.918
NC_035080.1	29771061	.	T	G	.	.	MAF_INRAE=5.263;MAF_USDA=8.197
NC_035080.1	29771101	.	G	A	.	.	MAF_USDA=7.059
NC_035080.1	29771174	.	C	T	.	.	MAF_USDA=7.647
NC_035080.1	29771212	.	A	G	.	.	MAF_USDA=5.738
NC_035080.1	29771220	.	G	A	.	.	MAF_USDA=5.738
NC_035080.1	29771286	.	T	C	.	.	MAF_USDA=6.557
NC_035080.1	29771311	.	T	C	.	.	MAF_USDA=4.918
NC_035080.1	29771352	.	A	G	.	.	MAF_USDA=5.738
NC_035080.1	29771389	.	T	C	.	.	MAF_USDA=9.836
NC_035080.1	29771410	.	C	T	.	.	MAF_USDA=6.557
NC_035080.1	29771414	.	T	A	.	.	MAF_USDA=2.459
NC_035080.1	29771417	.	G	C	.	.	MAF_USDA=6.557
NC_035080.1	29771438	.	A	T	.	.	MAF_INRAE=22.785;MAF_USDA=8.235
NC_035080.1	29771491	.	A	G	.	.	MAF_USDA=26.471
NC_035080.1	29771534	.	C	T	.	.	MAF_INRAE=23.418;MAF_USDA=8.929
NC_035080.1	29771546	.	A	C	.	.	MAF_USDA=6.667
NC_035080.1	29771625	.	T	G	.	.	MAF_INRAE=35.443;MAF_USDA=34.118
NC_035080.1	29771628	.	C	T	.	.	MAF_USDA=31.765
NC_035080.1	29771664	.	C	A	.	.	MAF_INRAE=9.167;MAF_USDA=10.833
NC_035080.1	29771689	.	A	C	.	.	MAF_USDA=5.738
NC_035080.1	29771757	.	A	C	.	.	MAF_USDA=26.471
NC_035080.1	29771806	.	G	A	.	.	MAF_USDA=4.167
NC_035080.1	29771815	.	G	T	.	.	MAF_INRAE=9.167;MAF_USDA=1.667
NC_035080.1	29771870	.	T	A	.	.	MAF_USDA=6.557
NC_035080.1	29771871	.	G	T	.	.	MAF_USDA=6.557
NC_035080.1	29771881	.	A	C	.	.	MAF_USDA=20.833
NC_035080.1	29771892	.	T	C	.	.	MAF_INRAE=24.684;MAF_USDA=18.235
NC_035080.1	29771893	.	C	G	.	.	MAF_USDA=27.059
NC_035080.1	29771917	.	A	C	.	.	MAF_USDA=3.333
NC_035080.1	29772022	.	C	A	.	.	MAF_INRAE=9.167;MAF_USDA=1.639
NC_035080.1	29772045	.	A	C	.	.	MAF_USDA=13.115
NC_035080.1	29772048	.	G	T	.	.	MAF_USDA=12.353
NC_035080.1	29772099	.	A	C	.	.	MAF_USDA=24.706
NC_035080.1	29772104	.	G	T	.	.	MAF_INRAE=3.333
NC_035080.1	29772115	.	G	A	.	.	MAF_INRAE=10.759;MAF_USDA=18.033
NC_035080.1	29772160	.	T	G	.	.	MAF_INRAE=17.722;MAF_USDA=14.118
NC_035080.1	29772164	.	T	A	.	.	MAF_INRAE=9.167;MAF_USDA=13.934
NC_035080.1	29772181	.	G	T	.	.	MAF_USDA=10.656
NC_035080.1	29772221	.	C	A	.	.	MAF_USDA=5.738
NC_035080.1	29772390	.	G	C	.	.	MAF_INRAE=41.772;MAF_USDA=47.059
NC_035080.1	29772500	.	G	C	.	.	MAF_USDA=6.557
NC_035080.1	29772529	.	G	A	.	.	MAF_INRAE=43.671;MAF_USDA=48.235
NC_035080.1	29772619	.	G	T	.	.	MAF_INRAE=5.263
NC_035080.1	29772625	.	T	C	.	.	MAF_INRAE=2.5;MAF_USDA=2.083
NC_035080.1	29772662	.	C	T	.	.	MAF_INRAE=17.089;MAF_USDA=14.118
NC_035080.1	29772665	.	T	C	.	.	MAF_INRAE=3.333;MAF_USDA=4.706
NC_035080.1	29772736	.	G	T	.	.	MAF_USDA=1.639
NC_035080.1	29772770	.	T	C	.	.	MAF_USDA=4.918
NC_035080.1	29772948	.	A	T	.	.	MAF_INRAE=41.772
NC_035080.1	29773034	.	G	T	.	.	MAF_INRAE=39.241
NC_035080.1	29773263	.	G	A	.	.	MAF_INRAE=41.139;MAF_USDA=46.471
NC_035080.1	29773269	.	T	G	.	.	MAF_USDA=4.918
NC_035080.1	29773271	.	A	C	.	.	MAF_INRAE=41.139;MAF_USDA=25.294
NC_035080.1	29773273	.	T	A	.	.	MAF_USDA=5.738
NC_035080.1	29773274	.	T	A	.	.	MAF_USDA=11.475
NC_035080.1	29773275	.	A	T	.	.	MAF_USDA=18.235
NC_035080.1	29773280	.	A	C	.	.	MAF_USDA=4.098
NC_035080.1	29773319	.	G	T	.	.	MAF_USDA=4.098
NC_035080.1	29773470	.	A	G	.	.	MAF_USDA=17.647
NC_035080.1	29773531	.	G	C	.	.	MAF_INRAE=1.667
NC_035080.1	29773537	.	A	G	.	.	MAF_INRAE=1.667
NC_035080.1	29773544	.	A	C	.	.	MAF_INRAE=1.667
NC_035080.1	29773628	.	G	T	.	.	MAF_INRAE=7.595;MAF_USDA=4.118
NC_035080.1	29773671	.	C	A	.	.	MAF_INRAE=9.167;MAF_USDA=14.754
NC_035080.1	29773672	.	C	T	.	.	MAF_USDA=4.918
NC_035080.1	29773819	.	G	T	.	.	MAF_USDA=1.639
NC_035080.1	29774057	.	T	G	.	.	MAF_INRAE=49.167;MAF_USDA=43.452
NC_035080.1	29774067	.	C	T	.	.	MAF_INRAE=8.333;MAF_USDA=1.667
NC_035080.1	29774112	.	C	A	.	.	MAF_USDA=5.085
NC_035080.1	29774179	.	A	G	.	.	MAF_USDA=22.917
NC_035080.1	29774302	.	T	C	.	.	MAF_INRAE=9.167;MAF_USDA=4.918
NC_035080.1	29774325	.	T	C	.	.	MAF_USDA=2.083
NC_035080.1	29774327	.	T	C	.	.	MAF_USDA=5.738
NC_035080.1	29774577	.	T	A	.	.	MAF_USDA=5.738
NC_035080.1	29774607	.	T	G	.	.	MAF_USDA=4.918
NC_035080.1	29774705	.	T	G	.	.	MAF_USDA=3.279
NC_035080.1	29774814	.	C	A	.	.	MAF_INRAE=3.333;MAF_USDA=16.393
NC_035080.1	29774865	.	C	A	.	.	MAF_INRAE=5.263;MAF_USDA=23.529
NC_035080.1	29774942	.	G	A	.	.	MAF_USDA=2.459
NC_035080.1	29775116	.	G	A	.	.	MAF_USDA=17.857
NC_035080.1	29775152	.	C	T	.	.	MAF_USDA=5.357
NC_035080.1	29775160	.	T	C	.	.	MAF_USDA=9.836
NC_035080.1	29775187	.	G	T	.	.	MAF_INRAE=9.494;MAF_USDA=3.529
NC_035080.1	29775188	.	G	T	.	.	MAF_INRAE=9.167;MAF_USDA=3.529
NC_035080.1	29775191	.	T	C	.	.	MAF_USDA=5.738
NC_035080.1	29775265	.	T	G	.	.	MAF_INRAE=5.263;MAF_USDA=21.176
NC_035080.1	29775299	.	A	G	.	.	MAF_USDA=2.459
NC_035080.1	29775300	.	T	C	.	.	MAF_INRAE=17.722;MAF_USDA=12.353
NC_035080.1	29775341	.	C	T	.	.	MAF_USDA=4.918
NC_035080.1	29775374	.	G	A	.	.	MAF_USDA=2.459
NC_035080.1	29775417	.	T	A	.	.	MAF_USDA=4.098
NC_035080.1	29775422	.	G	T	.	.	MAF_USDA=4.098
NC_035080.1	29775428	.	T	A	.	.	MAF_USDA=4.098
NC_035080.1	29775435	.	A	G	.	.	MAF_USDA=3.279
NC_035080.1	29775443	.	A	G	.	.	MAF_USDA=3.279
NC_035080.1	29775457	.	A	C	.	.	MAF_INRAE=41.772;MAF_USDA=18.75
NC_035080.1	29775477	.	C	A	.	.	MAF_INRAE=18.987;MAF_USDA=33.929
NC_035080.1	29775542	.	G	A	.	.	MAF_USDA=1.639
NC_035080.1	29775556	.	C	T	.	.	MAF_USDA=12.941
NC_035080.1	29775580	.	G	A	.	.	MAF_USDA=3.279
NC_035080.1	29775609	.	A	C	.	.	MAF_USDA=1.639
NC_035080.1	29775616	.	T	G	.	.	MAF_INRAE=21.519;MAF_USDA=33.529
NC_035080.1	29775639	.	C	G	.	.	MAF_USDA=1.639
NC_035080.1	29775640	.	A	G	.	.	MAF_USDA=1.639
NC_035080.1	29775666	.	A	C	.	.	MAF_INRAE=4.43;MAF_USDA=18.824
NC_035080.1	29775697	.	C	T	.	.	MAF_USDA=6.25
NC_035080.1	29775707	.	G	C	.	.	MAF_INRAE=4.43;MAF_USDA=19.412
NC_035080.1	29775749	.	G	A	.	.	MAF_USDA=1.639
NC_035080.1	29775756	.	G	T	.	.	MAF_USDA=2.083
NC_035080.1	29775764	.	C	T	.	.	MAF_USDA=5.738
NC_035080.1	29775800	.	A	C	.	.	MAF_USDA=4.167
NC_035080.1	29775856	.	T	C	.	.	MAF_INRAE=21.519;MAF_USDA=32.353
NC_035080.1	29775862	.	C	T	.	.	MAF_USDA=5.738
NC_035080.1	29776056	.	G	A	.	.	MAF_INRAE=38.608;MAF_USDA=25.294
NC_035080.1	29776066	.	G	C	.	.	MAF_USDA=1.639
NC_035080.1	29776159	.	C	A	.	.	MAF_INRAE=5.263;MAF_USDA=1.639
NC_035080.1	29776225	.	T	G	.	.	MAF_INRAE=38.608;MAF_USDA=12.353
NC_035080.1	29776253	.	G	A	.	.	MAF_USDA=5.738
NC_035080.1	29776368	.	G	A	.	.	MAF_INRAE=21.519;MAF_USDA=45.882
NC_035080.1	29776391	.	T	G	.	.	MAF_INRAE=4.43;MAF_USDA=21.765
NC_035080.1	29776515	.	A	T	.	.	MAF_INRAE=29.747;MAF_USDA=22.917
NC_035080.1	29776550	.	G	A	.	.	MAF_USDA=3.571
NC_035080.1	29776634	.	C	T	.	.	MAF_USDA=13.529
NC_035080.1	29776637	.	T	A	.	.	MAF_USDA=2.083
NC_035080.1	29776682	.	C	T	.	.	MAF_USDA=2.459
NC_035080.1	29776697	.	C	T	.	.	MAF_USDA=2.459
NC_035080.1	29776712	.	T	A	.	.	MAF_USDA=3.279
NC_035080.1	29776718	.	A	C	.	.	MAF_USDA=3.279
NC_035080.1	29776735	.	G	T	.	.	MAF_USDA=3.333
NC_035080.1	29776751	.	C	T	.	.	MAF_INRAE=21.519;MAF_USDA=33.333
NC_035080.1	29776782	.	G	A	.	.	MAF_INRAE=18.354
NC_035080.1	29776863	.	G	A	.	.	MAF_USDA=9.412
NC_035080.1	29776872	.	A	C	.	.	MAF_USDA=4.098
NC_035080.1	29776953	.	T	G	.	.	MAF_USDA=4.098
NC_035080.1	29776975	.	T	C	.	.	MAF_USDA=12.941
NC_035080.1	29777012	.	C	T	.	.	MAF_INRAE=29.747;MAF_USDA=25.0
NC_035080.1	29777049	.	C	T	.	.	MAF_USDA=12.353
NC_035080.1	29777090	.	A	T	.	.	MAF_INRAE=2.5
NC_035080.1	29777122	.	G	T	.	.	MAF_INRAE=3.333;MAF_USDA=3.529
NC_035080.1	29777199	.	T	G	.	.	MAF_INRAE=5.263
NC_035080.1	29777205	.	G	T	.	.	MAF_INRAE=3.333;MAF_USDA=3.529
NC_035080.1	29777210	.	T	C	.	.	MAF_USDA=4.706
NC_035080.1	29777236	.	C	G	.	.	MAF_INRAE=17.089
NC_035080.1	29777247	.	C	G	.	.	MAF_INRAE=17.089
NC_035080.1	29777281	.	T	A	.	.	MAF_USDA=9.412
NC_035080.1	29777316	.	A	C	.	.	MAF_USDA=12.353
NC_035080.1	29777331	.	C	T	.	.	MAF_INRAE=9.167;MAF_USDA=4.918
NC_035080.1	29777380	.	T	C	.	.	MAF_USDA=4.918
NC_035080.1	29777415	.	T	C	.	.	MAF_INRAE=21.519;MAF_USDA=45.882
NC_035080.1	29777425	.	G	T	.	.	MAF_INRAE=21.519;MAF_USDA=46.471
NC_035080.1	29777462	.	A	G	.	.	MAF_INRAE=21.519;MAF_USDA=32.941
NC_035080.1	29777491	.	A	G	.	.	MAF_USDA=6.25
NC_035080.1	29777545	.	A	C	.	.	MAF_USDA=2.459
NC_035080.1	29777609	.	G	A	.	.	MAF_USDA=8.235
NC_035080.1	29777647	.	G	A	.	.	MAF_INRAE=20.886;MAF_USDA=45.833
NC_035080.1	29777654	.	C	G	.	.	MAF_USDA=1.667
NC_035080.1	29777676	.	G	C	.	.	MAF_USDA=4.167
NC_035080.1	29777736	.	G	T	.	.	MAF_INRAE=9.167;MAF_USDA=28.333
NC_035080.1	29777770	.	C	T	.	.	MAF_INRAE=20.886;MAF_USDA=41.667
NC_035080.1	29777835	.	C	T	.	.	MAF_USDA=4.167
NC_035080.1	29777926	.	T	G	.	.	MAF_USDA=4.706
NC_035080.1	29777961	.	T	C	.	.	MAF_INRAE=17.089;MAF_USDA=28.235
NC_035080.1	29778020	.	G	T	.	.	MAF_USDA=3.279
NC_035080.1	29778087	.	A	T	.	.	MAF_USDA=5.738
NC_035080.1	29778196	.	A	T	.	.	MAF_INRAE=10.526;MAF_USDA=1.639
NC_035080.1	29778210	.	C	A	.	.	MAF_USDA=4.167
NC_035080.1	29778240	.	T	C	.	.	MAF_INRAE=27.215;MAF_USDA=47.059
NC_035080.1	29778292	.	C	T	.	.	MAF_USDA=4.098
NC_035080.1	29778320	.	C	A	.	.	MAF_INRAE=24.684;MAF_USDA=37.059
NC_035080.1	29778324	.	C	G	.	.	MAF_USDA=4.098
NC_035080.1	29778327	.	G	A	.	.	MAF_USDA=3.279
NC_035080.1	29778350	.	G	A	.	.	MAF_USDA=2.083
NC_035080.1	29778352	.	C	T	.	.	MAF_INRAE=7.595;MAF_USDA=7.059
NC_035080.1	29778368	.	G	C	.	.	MAF_USDA=10.656
NC_035080.1	29778389	.	C	T	.	.	MAF_USDA=4.118
NC_035080.1	29778392	.	A	G	.	.	MAF_USDA=1.639
NC_035080.1	29778400	.	T	A	.	.	MAF_INRAE=5.263;MAF_USDA=8.235
NC_035080.1	29778440	.	C	T	.	.	MAF_USDA=4.098
NC_035080.1	29778460	.	G	A	.	.	MAF_INRAE=26.582;MAF_USDA=44.118
NC_035080.1	29778466	.	G	C	.	.	MAF_INRAE=9.167
NC_035080.1	29778511	.	T	A	.	.	MAF_INRAE=18.987;MAF_USDA=25.882
NC_035080.1	29778523	.	T	A	.	.	MAF_INRAE=26.582;MAF_USDA=45.294
NC_035080.1	29778524	.	A	T	.	.	MAF_INRAE=24.167;MAF_USDA=12.353
NC_035080.1	29778534	.	G	A	.	.	MAF_INRAE=5.263;MAF_USDA=6.557
NC_035080.1	29778548	.	G	T	.	.	MAF_USDA=5.738
NC_035080.1	29778559	.	C	A	.	.	MAF_USDA=4.918
NC_035080.1	29778592	.	G	T	.	.	MAF_INRAE=26.582;MAF_USDA=46.471
NC_035080.1	29778611	.	C	T	.	.	MAF_USDA=3.279
NC_035080.1	29778622	.	G	T	.	.	MAF_INRAE=17.089;MAF_USDA=13.095
NC_035080.1	29778672	.	C	A	.	.	MAF_INRAE=37.975;MAF_USDA=13.253
NC_035080.1	29778701	.	C	T	.	.	MAF_USDA=2.5
NC_035080.1	29778751	.	T	A	.	.	MAF_INRAE=6.667;MAF_USDA=7.647
NC_035080.1	29778764	.	T	C	.	.	MAF_USDA=5.738
NC_035080.1	29778777	.	G	A	.	.	MAF_INRAE=44.167;MAF_USDA=24.706
NC_035080.1	29778812	.	C	A	.	.	MAF_USDA=1.639
NC_035080.1	29778974	.	T	A	.	.	MAF_USDA=2.459
NC_035080.1	29778997	.	A	G	.	.	MAF_USDA=2.459
NC_035080.1	29779004	.	C	A	.	.	MAF_INRAE=6.962;MAF_USDA=32.941
NC_035080.1	29779011	.	T	G	.	.	MAF_USDA=6.557
NC_035080.1	29779020	.	C	T	.	.	MAF_INRAE=5.263;MAF_USDA=10.0
NC_035080.1	29779033	.	G	A	.	.	MAF_INRAE=34.177;MAF_USDA=42.353
NC_035080.1	29779048	.	T	A	.	.	MAF_USDA=1.639
NC_035080.1	29779072	.	C	T	.	.	MAF_INRAE=15.19;MAF_USDA=14.118
NC_035080.1	29779091	.	C	T	.	.	MAF_USDA=6.557
NC_035080.1	29779102	.	G	T	.	.	MAF_INRAE=3.333;MAF_USDA=2.941
NC_035080.1	29779103	.	C	T	.	.	MAF_INRAE=3.333;MAF_USDA=2.941
NC_035080.1	29779163	.	A	G	.	.	MAF_INRAE=10.526;MAF_USDA=31.765
NC_035080.1	29779170	.	T	C	.	.	MAF_USDA=5.738
NC_035080.1	29779174	.	G	T	.	.	MAF_INRAE=18.333;MAF_USDA=29.412
NC_035080.1	29779176	.	G	A	.	.	MAF_USDA=4.098
NC_035080.1	29779192	.	C	T	.	.	MAF_INRAE=5.263
NC_035080.1	29779199	.	G	C	.	.	MAF_INRAE=5.263
NC_035080.1	29779221	.	G	A	.	.	MAF_USDA=7.377
NC_035080.1	29779229	.	C	A	.	.	MAF_INRAE=16.456;MAF_USDA=12.941
NC_035080.1	29779232	.	T	G	.	.	MAF_USDA=16.471
NC_035080.1	29779250	.	G	A	.	.	MAF_USDA=1.639
NC_035080.1	29779268	.	C	T	.	.	MAF_USDA=4.098
NC_035080.1	29779282	.	G	C	.	.	MAF_INRAE=4.43;MAF_USDA=18.235
NC_035080.1	29779318	.	C	T	.	.	MAF_USDA=2.459
NC_035080.1	29779356	.	G	C	.	.	MAF_INRAE=17.089;MAF_USDA=12.941
NC_035080.1	29779363	.	A	C	.	.	MAF_INRAE=5.696;MAF_USDA=25.41
NC_035080.1	29779380	.	C	T	.	.	MAF_INRAE=5.263
NC_035080.1	29779387	.	G	T	.	.	MAF_INRAE=7.595
NC_035080.1	29779399	.	T	C	.	.	MAF_USDA=4.098
NC_035080.1	29779404	.	C	T	.	.	MAF_INRAE=14.557;MAF_USDA=48.235
NC_035080.1	29779420	.	G	A	.	.	MAF_USDA=1.639
NC_035080.1	29779485	.	A	G	.	.	MAF_INRAE=24.051;MAF_USDA=13.529
NC_035080.1	29779579	.	G	A	.	.	MAF_INRAE=32.278;MAF_USDA=13.095
NC_035080.1	29779718	.	A	G	.	.	MAF_USDA=2.459
NC_035080.1	29779775	.	A	G	.	.	MAF_USDA=2.459
NC_035080.1	29779781	.	A	T	.	.	MAF_USDA=12.5
NC_035080.1	29779839	.	C	A	.	.	MAF_USDA=2.459
NC_035080.1	29779857	.	G	A	.	.	MAF_INRAE=7.595;MAF_USDA=20.588
NC_035080.1	29779882	.	T	C	.	.	MAF_INRAE=5.263;MAF_USDA=13.934
NC_035080.1	29779993	.	G	A	.	.	MAF_USDA=3.279
NC_035080.1	29780009	.	C	T	.	.	MAF_USDA=1.639
NC_035080.1	29780088	.	G	A	.	.	MAF_INRAE=10.0
NC_035080.1	29780096	.	T	C	.	.	MAF_INRAE=2.5;MAF_USDA=10.0
NC_035080.1	29780171	.	G	C	.	.	MAF_INRAE=7.595;MAF_USDA=3.529
NC_035080.1	29780193	.	T	G	.	.	MAF_USDA=4.098
NC_035080.1	29780230	.	C	T	.	.	MAF_INRAE=2.5;MAF_USDA=10.0
NC_035080.1	29780247	.	G	A	.	.	MAF_USDA=4.918
NC_035080.1	29780294	.	A	C	.	.	MAF_USDA=3.279
NC_035080.1	29780340	.	C	A	.	.	MAF_INRAE=5.263;MAF_USDA=1.639
NC_035080.1	29780447	.	T	A	.	.	MAF_INRAE=7.595;MAF_USDA=3.529
NC_035080.1	29780514	.	G	T	.	.	MAF_USDA=2.5
NC_035080.1	29781156	.	A	C	.	.	MAF_USDA=8.333
NC_035080.1	29781165	.	G	C	.	.	MAF_USDA=31.25
NC_035080.1	29781255	.	T	C,A	.	.	MAF_INRAE=5.263
NC_035080.1	29781336	.	G	A	.	.	MAF_INRAE=5.263
NC_035080.1	29781382	.	G	A	.	.	MAF_INRAE=14.557;MAF_USDA=33.333
NC_035080.1	29781391	.	C	A	.	.	MAF_USDA=3.571
NC_035080.1	29781442	.	T	G	.	.	MAF_USDA=1.639
NC_035080.1	29781450	.	G	A	.	.	MAF_USDA=4.918
NC_035080.1	29781542	.	C	T	.	.	MAF_USDA=12.5
NC_035080.1	29781557	.	T	A	.	.	MAF_INRAE=3.333;MAF_USDA=10.0
NC_035080.1	29781578	.	A	C	.	.	MAF_USDA=10.656
NC_035080.1	29781599	.	G	T	.	.	MAF_USDA=4.706
NC_035080.1	29781632	.	C	T	.	.	MAF_INRAE=18.354;MAF_USDA=1.765
NC_035080.1	29781691	.	T	C	.	.	MAF_USDA=2.459
NC_035080.1	29781732	.	G	A	.	.	MAF_INRAE=39.241;MAF_USDA=8.235
NC_035080.1	29781792	.	T	A	.	.	MAF_INRAE=3.333;MAF_USDA=10.588
NC_035080.1	29781800	.	G	A	.	.	MAF_USDA=2.459
NC_035080.1	29781840	.	C	A	.	.	MAF_USDA=5.738
NC_035080.1	29781845	.	T	A	.	.	MAF_INRAE=12.025;MAF_USDA=37.705
NC_035080.1	29781846	.	G	T	.	.	MAF_INRAE=12.5;MAF_USDA=37.705
NC_035080.1	29781847	.	A	C	.	.	MAF_INRAE=25.949;MAF_USDA=44.706
NC_035080.1	29781868	.	T	G	.	.	MAF_INRAE=26.582
NC_035080.1	29781918	.	T	G	.	.	MAF_USDA=1.639
NC_035080.1	29781919	.	T	A	.	.	MAF_USDA=6.557
NC_035080.1	29781940	.	G	C	.	.	MAF_USDA=4.918
NC_035080.1	29781978	.	C	G	.	.	MAF_USDA=16.471
NC_035080.1	29781980	.	A	G	.	.	MAF_USDA=1.639
NC_035080.1	29781982	.	C	A	.	.	MAF_INRAE=13.333;MAF_USDA=38.525
NC_035080.1	29782051	.	C	A	.	.	MAF_USDA=1.639
NC_035080.1	29782096	.	G	A	.	.	MAF_INRAE=17.089;MAF_USDA=1.765
NC_035080.1	29782131	.	A	T	.	.	MAF_INRAE=7.595;MAF_USDA=21.765
NC_035080.1	29782155	.	T	A	.	.	MAF_INRAE=20.886;MAF_USDA=12.941
NC_035080.1	29782235	.	C	T	.	.	MAF_INRAE=3.333;MAF_USDA=3.529
NC_035080.1	29782242	.	A	C	.	.	MAF_USDA=4.918
NC_035080.1	29782256	.	A	G	.	.	MAF_INRAE=12.5;MAF_USDA=14.754
NC_035080.1	29782281	.	A	T	.	.	MAF_INRAE=32.911;MAF_USDA=24.706
NC_035080.1	29782308	.	A	T	.	.	MAF_INRAE=18.354;MAF_USDA=1.765
NC_035080.1	29782333	.	A	G	.	.	MAF_USDA=2.083
NC_035080.1	29782336	.	T	C	.	.	MAF_USDA=4.918
NC_035080.1	29782341	.	A	T	.	.	MAF_INRAE=47.468;MAF_USDA=23.529
NC_035080.1	29782372	.	C	A	.	.	MAF_USDA=4.918
NC_035080.1	29782387	.	A	G	.	.	MAF_USDA=1.639
NC_035080.1	29782404	.	T	G	.	.	MAF_INRAE=29.747;MAF_USDA=23.529
NC_035080.1	29782425	.	G	A	.	.	MAF_INRAE=39.241;MAF_USDA=8.235
NC_035080.1	29782430	.	C	A	.	.	MAF_USDA=4.918
NC_035080.1	29782431	.	T	A	.	.	MAF_INRAE=17.722;MAF_USDA=14.706
NC_035080.1	29782438	.	G	A	.	.	MAF_INRAE=5.263;MAF_USDA=25.41
NC_035080.1	29782466	.	C	A	.	.	MAF_USDA=14.706
NC_035080.1	29782491	.	T	A	.	.	MAF_USDA=2.459
NC_035080.1	29782540	.	G	A	.	.	MAF_INRAE=16.456;MAF_USDA=12.353
NC_035080.1	29782552	.	A	T	.	.	MAF_INRAE=10.526;MAF_USDA=5.882
NC_035080.1	29782584	.	G	A	.	.	MAF_INRAE=10.526
NC_035080.1	29782610	.	C	T	.	.	MAF_INRAE=18.354
NC_035080.1	29782641	.	G	A	.	.	MAF_USDA=4.918
NC_035080.1	29782723	.	G	A	.	.	MAF_USDA=4.918
NC_035080.1	29782740	.	A	G	.	.	MAF_USDA=2.459
NC_035080.1	29782785	.	G	A	.	.	MAF_INRAE=10.526;MAF_USDA=41.176
NC_035080.1	29782786	.	C	A	.	.	MAF_USDA=1.639
NC_035080.1	29782892	.	C	G	.	.	MAF_USDA=2.5
NC_035080.1	29782899	.	C	A	.	.	MAF_USDA=3.333
NC_035080.1	29782909	.	A	G	.	.	MAF_INRAE=5.263;MAF_USDA=1.667
NC_035080.1	29782926	.	C	T	.	.	MAF_USDA=1.639
NC_035080.1	29782958	.	G	A	.	.	MAF_INRAE=29.114;MAF_USDA=22.917
NC_035080.1	29783031	.	A	T	.	.	MAF_USDA=4.098
NC_035080.1	29783071	.	T	C	.	.	MAF_USDA=24.706
NC_035080.1	29783084	.	A	T	.	.	MAF_INRAE=5.263
NC_035080.1	29783105	.	C	T	.	.	MAF_USDA=5.738
NC_035080.1	29783134	.	T	C	.	.	MAF_INRAE=7.595;MAF_USDA=4.118
NC_035080.1	29783160	.	A	G	.	.	MAF_USDA=5.738
NC_035080.1	29783244	.	T	C	.	.	MAF_INRAE=27.848;MAF_USDA=47.647
NC_035080.1	29783260	.	G	T	.	.	MAF_INRAE=3.333
NC_035080.1	29783320	.	C	A	.	.	MAF_USDA=5.738
NC_035080.1	29783340	.	G	T	.	.	MAF_INRAE=5.263;MAF_USDA=32.353
NC_035080.1	29783348	.	C	T	.	.	MAF_INRAE=18.354;MAF_USDA=1.765
NC_035080.1	29783384	.	A	G	.	.	MAF_INRAE=18.333;MAF_USDA=20.833
NC_035080.1	29783389	.	T	C	.	.	MAF_INRAE=20.253;MAF_USDA=38.824
NC_035080.1	29783476	.	T	C	.	.	MAF_USDA=2.083
NC_035080.1	29783515	.	T	A	.	.	MAF_USDA=4.918
NC_035080.1	29783536	.	G	T	.	.	MAF_USDA=1.639
NC_035080.1	29783553	.	C	T	.	.	MAF_USDA=4.098
NC_035080.1	29783565	.	G	C	.	.	MAF_USDA=5.738
NC_035080.1	29783567	.	T	G	.	.	MAF_USDA=4.918
NC_035080.1	29783568	.	A	T	.	.	MAF_USDA=4.918
NC_035080.1	29783615	.	G	A	.	.	MAF_INRAE=5.263;MAF_USDA=32.941
NC_035080.1	29783662	.	G	T	.	.	MAF_INRAE=39.241;MAF_USDA=11.765
NC_035080.1	29783694	.	G	A	.	.	MAF_USDA=2.459
NC_035080.1	29783707	.	C	T	.	.	MAF_USDA=12.353
NC_035080.1	29783718	.	C	T	.	.	MAF_USDA=6.25
NC_035080.1	29783758	.	G	A	.	.	MAF_USDA=2.459
NC_035080.1	29783763	.	T	G	.	.	MAF_USDA=13.529
NC_035080.1	29783783	.	G	T	.	.	MAF_INRAE=18.354;MAF_USDA=1.765
NC_035080.1	29783832	.	A	T	.	.	MAF_INRAE=5.263;MAF_USDA=31.765
NC_035080.1	29783870	.	G	T	.	.	MAF_INRAE=5.263;MAF_USDA=32.941
NC_035080.1	29783974	.	C	T	.	.	MAF_INRAE=7.595;MAF_USDA=5.294
NC_035080.1	29784004	.	G	A	.	.	MAF_USDA=1.639
NC_035080.1	29784009	.	G	A	.	.	MAF_USDA=4.918
NC_035080.1	29784024	.	C	A	.	.	MAF_INRAE=12.025;MAF_USDA=16.393
NC_035080.1	29784054	.	T	G	.	.	MAF_INRAE=12.025;MAF_USDA=16.393
NC_035080.1	29784117	.	A	G	.	.	MAF_INRAE=8.861;MAF_USDA=40.588
NC_035080.1	29784399	.	A	T	.	.	MAF_INRAE=25.316;MAF_USDA=31.176
NC_035080.1	29784510	.	A	C	.	.	MAF_INRAE=18.987;MAF_USDA=4.118
NC_035080.1	29784515	.	T	G	.	.	MAF_INRAE=9.167
NC_035080.1	29784554	.	T	C	.	.	MAF_USDA=1.667
NC_035080.1	29784572	.	A	G	.	.	MAF_INRAE=9.494;MAF_USDA=15.574
NC_035080.1	29784706	.	A	G	.	.	MAF_INRAE=2.5
NC_035080.1	29784785	.	A	T	.	.	MAF_USDA=2.459
NC_035080.1	29784907	.	A	T	.	.	MAF_USDA=2.459
NC_035080.1	29784913	.	C	T	.	.	MAF_USDA=2.083
NC_035080.1	29784934	.	T	C	.	.	MAF_INRAE=3.333;MAF_USDA=2.941
NC_035080.1	29785071	.	T	A	.	.	MAF_INRAE=31.013;MAF_USDA=42.353
NC_035080.1	29785084	.	A	G	.	.	MAF_USDA=4.918
NC_035080.1	29785123	.	A	G	.	.	MAF_INRAE=19.62;MAF_USDA=12.941
NC_035080.1	29785239	.	C	A	.	.	MAF_USDA=2.459
NC_035080.1	29785256	.	G	T	.	.	MAF_INRAE=7.595;MAF_USDA=4.118
NC_035080.1	29785286	.	C	T	.	.	MAF_INRAE=9.167;MAF_USDA=10.656
NC_035080.1	29785321	.	G	C	.	.	MAF_INRAE=3.333
NC_035080.1	29785352	.	C	T	.	.	MAF_INRAE=17.089;MAF_USDA=19.412
NC_035080.1	29785356	.	C	T	.	.	MAF_USDA=6.557
NC_035080.1	29785463	.	C	T	.	.	MAF_USDA=5.738
NC_035080.1	29785495	.	A	G	.	.	MAF_INRAE=11.667;MAF_USDA=14.706
NC_035080.1	29785633	.	C	A	.	.	MAF_USDA=6.557
NC_035080.1	29785731	.	G	T	.	.	MAF_USDA=5.882
NC_035080.1	29785855	.	G	T	.	.	MAF_USDA=4.918
NC_035080.1	29785941	.	T	A	.	.	MAF_INRAE=31.646;MAF_USDA=42.941
NC_035080.1	29786008	.	T	C	.	.	MAF_USDA=9.016
NC_035080.1	29786019	.	T	C	.	.	MAF_INRAE=37.5
NC_035080.1	29786112	.	A	G	.	.	MAF_INRAE=18.354;MAF_USDA=1.639
NC_035080.1	29786140	.	G	A	.	.	MAF_USDA=3.279
NC_035080.1	29786208	.	G	C	.	.	MAF_INRAE=3.333
NC_035080.1	29786247	.	C	T	.	.	MAF_USDA=5.738
NC_035080.1	29786288	.	T	A	.	.	MAF_INRAE=7.595;MAF_USDA=8.333
NC_035080.1	29786327	.	T	G	.	.	MAF_INRAE=17.089;MAF_USDA=20.0
NC_035080.1	29786330	.	A	G	.	.	MAF_USDA=2.083
NC_035080.1	29786332	.	G	T	.	.	MAF_INRAE=17.089;MAF_USDA=20.0
NC_035080.1	29786356	.	G	T	.	.	MAF_INRAE=3.333
NC_035080.1	29786494	.	C	T	.	.	MAF_USDA=2.459
NC_035080.1	29786545	.	G	C	.	.	MAF_INRAE=17.089;MAF_USDA=11.765
NC_035080.1	29786617	.	C	A	.	.	MAF_INRAE=17.089;MAF_USDA=17.059
NC_035080.1	29786782	.	G	C	.	.	MAF_USDA=12.5
NC_035080.1	29786820	.	C	G	.	.	MAF_USDA=9.412
NC_035080.1	29786853	.	T	G	.	.	MAF_INRAE=17.089;MAF_USDA=11.765
NC_035080.1	29786883	.	C	G	.	.	MAF_INRAE=9.167;MAF_USDA=12.295
NC_035080.1	29786960	.	G	T	.	.	MAF_INRAE=27.215;MAF_USDA=18.235
NC_035080.1	29786968	.	G	T	.	.	MAF_USDA=9.412
NC_035080.1	29787099	.	T	A	.	.	MAF_INRAE=27.848;MAF_USDA=16.471
NC_035080.1	29787146	.	A	C	.	.	MAF_USDA=6.557
NC_035080.1	29787191	.	T	A	.	.	MAF_INRAE=44.304;MAF_USDA=42.941
NC_035080.1	29787235	.	A	T	.	.	MAF_USDA=1.639
NC_035080.1	29787312	.	A	C	.	.	MAF_INRAE=5.263;MAF_USDA=4.918
NC_035080.1	29787363	.	C	A	.	.	MAF_INRAE=38.608;MAF_USDA=41.765
NC_035080.1	29787403	.	G	A	.	.	MAF_USDA=3.279
NC_035080.1	29787430	.	C	A	.	.	MAF_INRAE=15.19;MAF_USDA=12.941
NC_035080.1	29787454	.	T	C	.	.	MAF_INRAE=15.19;MAF_USDA=12.941
NC_035080.1	29787459	.	G	T	.	.	MAF_INRAE=5.263;MAF_USDA=2.083
NC_035080.1	29787480	.	C	T	.	.	MAF_USDA=5.738
NC_035080.1	29787524	.	A	G	.	.	MAF_INRAE=14.557;MAF_USDA=12.941
NC_035080.1	29787562	.	A	G	.	.	MAF_USDA=3.279
NC_035080.1	29787589	.	G	T	.	.	MAF_INRAE=11.392;MAF_USDA=8.824
NC_035080.1	29787605	.	G	A	.	.	MAF_INRAE=5.263;MAF_USDA=8.197
NC_035080.1	29787672	.	T	A	.	.	MAF_INRAE=15.19;MAF_USDA=17.647
NC_035080.1	29787708	.	T	A	.	.	MAF_USDA=1.639
NC_035080.1	29787792	.	C	A	.	.	MAF_USDA=3.529
NC_035080.1	29787820	.	T	G	.	.	MAF_INRAE=31.013;MAF_USDA=31.176
NC_035080.1	29787842	.	G	T	.	.	MAF_USDA=3.529
NC_035080.1	29787940	.	A	T	.	.	MAF_INRAE=3.333;MAF_USDA=2.941
NC_035080.1	29787949	.	A	G	.	.	MAF_USDA=5.738
NC_035080.1	29787969	.	T	A	.	.	MAF_INRAE=12.658;MAF_USDA=10.0
NC_035080.1	29788047	.	T	G	.	.	MAF_INRAE=17.089;MAF_USDA=47.917
NC_035080.1	29788109	.	G	A	.	.	MAF_INRAE=3.333
NC_035080.1	29788112	.	T	A	.	.	MAF_INRAE=8.228;MAF_USDA=18.235
NC_035080.1	29788170	.	T	C	.	.	MAF_USDA=5.738
NC_035080.1	29788316	.	C	T	.	.	MAF_USDA=2.459
NC_035080.1	29788429	.	C	G	.	.	MAF_USDA=1.639
NC_035080.1	29788598	.	T	G	.	.	MAF_INRAE=11.392;MAF_USDA=14.118
NC_035080.1	29788609	.	C	T	.	.	MAF_INRAE=27.215;MAF_USDA=18.824
NC_035080.1	29788621	.	T	G	.	.	MAF_USDA=1.639
NC_035080.1	29788654	.	G	C	.	.	MAF_INRAE=5.263;MAF_USDA=3.279
NC_035080.1	29788667	.	A	C	.	.	MAF_INRAE=11.392;MAF_USDA=15.294
NC_035080.1	29788682	.	A	G	.	.	MAF_INRAE=20.886;MAF_USDA=33.529
NC_035080.1	29788687	.	G	T	.	.	MAF_INRAE=11.392;MAF_USDA=15.294
NC_035080.1	29788747	.	T	G	.	.	MAF_INRAE=5.263
NC_035080.1	29788754	.	A	C	.	.	MAF_INRAE=11.392;MAF_USDA=14.881
NC_035080.1	29788779	.	C	T	.	.	MAF_INRAE=11.392;MAF_USDA=14.286
NC_035080.1	29788843	.	T	G	.	.	MAF_INRAE=11.392;MAF_USDA=14.118
NC_035080.1	29789005	.	C	A	.	.	MAF_USDA=4.918
NC_035080.1	29789006	.	C	A	.	.	MAF_INRAE=11.392;MAF_USDA=13.529
NC_035080.1	29789046	.	A	G	.	.	MAF_USDA=4.118
NC_035080.1	29789104	.	T	G	.	.	MAF_INRAE=11.392;MAF_USDA=14.706
NC_035080.1	29789155	.	A	T	.	.	MAF_INRAE=17.089;MAF_USDA=23.529
NC_035080.1	29789214	.	A	G	.	.	MAF_USDA=4.167
NC_035080.1	29789221	.	G	T	.	.	MAF_INRAE=11.392;MAF_USDA=16.667
NC_035080.1	29789248	.	C	T	.	.	MAF_INRAE=11.392;MAF_USDA=15.476
NC_035080.1	29789270	.	T	G	.	.	MAF_INRAE=6.329;MAF_USDA=5.294
NC_035080.1	29789272	.	A	C	.	.	MAF_INRAE=5.263;MAF_USDA=8.235
NC_035080.1	29789547	.	T	G	.	.	MAF_USDA=2.459
NC_035080.1	29789559	.	T	G	.	.	MAF_USDA=2.459
NC_035080.1	29789566	.	T	G	.	.	MAF_INRAE=33.544;MAF_USDA=25.294
NC_035080.1	29789620	.	C	G	.	.	MAF_INRAE=29.114;MAF_USDA=22.917
NC_035080.1	29789679	.	C	T	.	.	MAF_INRAE=6.329;MAF_USDA=4.118
NC_035080.1	29789700	.	T	C	.	.	MAF_INRAE=3.333;MAF_USDA=11.765
NC_035080.1	29789719	.	C	A	.	.	MAF_INRAE=3.333;MAF_USDA=5.882
NC_035080.1	29789856	.	T	C	.	.	MAF_INRAE=11.392;MAF_USDA=16.471
NC_035080.1	29789859	.	G	T	.	.	MAF_INRAE=18.333;MAF_USDA=34.118
NC_035080.1	29789863	.	A	G	.	.	MAF_INRAE=37.5;MAF_USDA=22.917
NC_035080.1	29789870	.	G	A	.	.	MAF_INRAE=5.263;MAF_USDA=3.279
NC_035080.1	29789893	.	C	T	.	.	MAF_USDA=2.083
NC_035080.1	29789909	.	T	C	.	.	MAF_INRAE=11.392
NC_035080.1	29789920	.	G	T	.	.	MAF_USDA=4.918
NC_035080.1	29789933	.	A	T	.	.	MAF_INRAE=5.263;MAF_USDA=8.197
NC_035080.1	29789941	.	G	A	.	.	MAF_USDA=6.557
NC_035080.1	29790030	.	A	C	.	.	MAF_USDA=2.083
NC_035080.1	29790184	.	G	T	.	.	MAF_USDA=1.639
NC_035080.1	29790212	.	T	A	.	.	MAF_USDA=2.459
NC_035080.1	29790278	.	G	A	.	.	MAF_INRAE=11.392;MAF_USDA=14.118
NC_035080.1	29790396	.	A	T	.	.	MAF_INRAE=5.263;MAF_USDA=8.235
NC_035080.1	29790409	.	C	T	.	.	MAF_USDA=1.639
NC_035080.1	29790573	.	T	C	.	.	MAF_INRAE=12.025;MAF_USDA=14.706
NC_035080.1	29790684	.	G	A	.	.	MAF_USDA=3.279
NC_035080.1	29790725	.	A	T	.	.	MAF_USDA=1.639
NC_035080.1	29790749	.	A	T	.	.	MAF_USDA=2.459
NC_035080.1	29790762	.	G	C	.	.	MAF_INRAE=5.263;MAF_USDA=3.279
NC_035080.1	29790783	.	C	A	.	.	MAF_USDA=2.459
NC_035080.1	29790825	.	G	A	.	.	MAF_INRAE=18.354;MAF_USDA=3.279
NC_035080.1	29790883	.	T	C	.	.	MAF_USDA=16.667
NC_035080.1	29790923	.	C	T	.	.	MAF_INRAE=26.316;MAF_USDA=10.0
NC_035080.1	29790987	.	T	C	.	.	MAF_INRAE=11.392;MAF_USDA=14.706
NC_035080.1	29791021	.	A	G	.	.	MAF_INRAE=11.392;MAF_USDA=14.706
NC_035080.1	29791111	.	A	G	.	.	MAF_USDA=1.639
NC_035080.1	29791123	.	T	A	.	.	MAF_USDA=1.639
NC_035080.1	29791268	.	A	C	.	.	MAF_USDA=4.706
NC_035080.1	29791277	.	T	G	.	.	MAF_INRAE=11.392;MAF_USDA=14.118
NC_035080.1	29791313	.	G	A	.	.	MAF_INRAE=3.333;MAF_USDA=5.294
NC_035080.1	29791348	.	T	A	.	.	MAF_USDA=8.235
NC_035080.1	29791379	.	C	T	.	.	MAF_USDA=1.765
NC_035080.1	29791383	.	C	T	.	.	MAF_INRAE=5.263;MAF_USDA=9.016
NC_035080.1	29791429	.	A	T	.	.	MAF_INRAE=11.392;MAF_USDA=14.706
NC_035080.1	29791430	.	A	T	.	.	MAF_INRAE=10.0;MAF_USDA=18.235
NC_035080.1	29791445	.	C	T	.	.	MAF_USDA=1.639
NC_035080.1	29791471	.	A	G	.	.	MAF_INRAE=37.975;MAF_USDA=42.353
NC_035080.1	29791500	.	G	A	.	.	MAF_USDA=2.459
NC_035080.1	29791623	.	C	T	.	.	MAF_INRAE=5.263;MAF_USDA=2.353
NC_035080.1	29791694	.	A	C	.	.	MAF_INRAE=3.333;MAF_USDA=5.294
NC_035080.1	29791696	.	A	G	.	.	MAF_INRAE=19.62;MAF_USDA=8.197
NC_035080.1	29791740	.	G	A	.	.	MAF_INRAE=11.392;MAF_USDA=10.0
NC_035080.1	29791838	.	C	T	.	.	MAF_USDA=4.098
NC_035080.1	29791896	.	G	A	.	.	MAF_USDA=1.639
NC_035080.1	29791913	.	A	C	.	.	MAF_INRAE=11.392;MAF_USDA=14.706
NC_035080.1	29791982	.	G	T	.	.	MAF_INRAE=37.975;MAF_USDA=44.118
NC_035080.1	29792003	.	G	A	.	.	MAF_USDA=1.639
NC_035080.1	29792048	.	G	T	.	.	MAF_INRAE=3.333
NC_035080.1	29792054	.	C	A	.	.	MAF_INRAE=6.962;MAF_USDA=4.118
NC_035080.1	29792118	.	C	T	.	.	MAF_USDA=4.098
NC_035080.1	29792197	.	T	A	.	.	MAF_INRAE=11.392;MAF_USDA=14.706
NC_035080.1	29792208	.	T	G	.	.	MAF_INRAE=5.263
NC_035080.1	29792281	.	A	T	.	.	MAF_USDA=1.639
NC_035080.1	29792512	.	G	T	.	.	MAF_INRAE=11.392;MAF_USDA=14.118
NC_035080.1	29792572	.	T	A	.	.	MAF_INRAE=33.544;MAF_USDA=25.882
NC_035080.1	29792748	.	G	C	.	.	MAF_INRAE=21.053
NC_035080.1	29792776	.	G	A	.	.	MAF_INRAE=5.263
NC_035080.1	29792817	.	G	A	.	.	MAF_USDA=1.667
NC_035080.1	29792967	.	C	G	.	.	MAF_INRAE=11.392;MAF_USDA=14.706
NC_035080.1	29792985	.	C	G	.	.	MAF_USDA=4.706
NC_035080.1	29793004	.	A	G	.	.	MAF_INRAE=11.392;MAF_USDA=15.294
NC_035080.1	29793055	.	C	A	.	.	MAF_INRAE=5.263
NC_035080.1	29793124	.	C	A	.	.	MAF_USDA=4.098
NC_035080.1	29793127	.	C	T	.	.	MAF_USDA=6.557
NC_035080.1	29793180	.	A	G	.	.	MAF_USDA=8.235
NC_035080.1	29793184	.	C	A	.	.	MAF_USDA=2.459
NC_035080.1	29793325	.	G	A	.	.	MAF_USDA=4.918
NC_035080.1	29793839	.	G	T	.	.	MAF_USDA=4.237
NC_035080.1	29793942	.	T	G	.	.	MAF_INRAE=31.579;MAF_USDA=11.765
NC_035080.1	29793985	.	C	T	.	.	MAF_INRAE=29.747;MAF_USDA=22.917
NC_035080.1	29793989	.	A	G	.	.	MAF_USDA=2.459
NC_035080.1	29794116	.	G	A	.	.	MAF_USDA=1.639
NC_035080.1	29794120	.	A	T	.	.	MAF_USDA=8.235
NC_035080.1	29794213	.	G	C	.	.	MAF_USDA=4.918
NC_035080.1	29794231	.	G	A	.	.	MAF_INRAE=11.392;MAF_USDA=12.353
NC_035080.1	29794285	.	A	C	.	.	MAF_INRAE=29.114;MAF_USDA=22.917
NC_035080.1	29794346	.	G	A	.	.	MAF_INRAE=4.167;MAF_USDA=8.824
NC_035080.1	29794389	.	T	A	.	.	MAF_USDA=18.75
NC_035080.1	29795683	.	T	A	.	.	MAF_USDA=7.059
NC_035080.1	29795737	.	A	G	.	.	MAF_INRAE=17.722
NC_035080.1	29795751	.	T	C	.	.	MAF_INRAE=17.089;MAF_USDA=11.176
NC_035080.1	29795786	.	C	T	.	.	MAF_INRAE=3.333
NC_035080.1	29795805	.	G	A	.	.	MAF_INRAE=12.658;MAF_USDA=30.588
NC_035080.1	29795841	.	G	A	.	.	MAF_INRAE=5.263;MAF_USDA=4.167
NC_035080.1	29795846	.	T	G	.	.	MAF_INRAE=11.392;MAF_USDA=9.524
NC_035080.1	29795868	.	C	T	.	.	MAF_INRAE=29.747;MAF_USDA=49.405
NC_035080.1	29795885	.	G	T	.	.	MAF_INRAE=17.089;MAF_USDA=12.5
NC_035080.1	29795903	.	G	C	.	.	MAF_INRAE=11.392;MAF_USDA=13.69
NC_035080.1	29795974	.	C	A	.	.	MAF_INRAE=10.759;MAF_USDA=10.119
NC_035080.1	29796238	.	G	A	.	.	MAF_USDA=4.167
NC_035080.1	29796415	.	T	A	.	.	MAF_INRAE=13.924;MAF_USDA=19.512
NC_035080.1	29796449	.	A	C	.	.	MAF_USDA=2.542
NC_035080.1	29796465	.	T	C	.	.	MAF_INRAE=30.38;MAF_USDA=16.867
NC_035080.1	29796466	.	T	G	.	.	MAF_INRAE=30.0;MAF_USDA=16.265
NC_035080.1	29796505	.	C	A	.	.	MAF_USDA=3.614
NC_035080.1	29796572	.	G	T	.	.	MAF_INRAE=15.19;MAF_USDA=33.333
NC_035080.1	29796581	.	A	G	.	.	MAF_INRAE=13.924;MAF_USDA=27.083
NC_035080.1	29796680	.	A	C	.	.	MAF_INRAE=3.333;MAF_USDA=6.548
NC_035080.1	29796693	.	T	G	.	.	MAF_USDA=7.5
NC_035080.1	29796793	.	C	T	.	.	MAF_INRAE=3.333
NC_035080.1	29796903	.	T	C	.	.	MAF_INRAE=5.263;MAF_USDA=9.167
NC_035080.1	29796921	.	T	C	.	.	MAF_INRAE=17.089;MAF_USDA=11.31
NC_035080.1	29796965	.	T	A	.	.	MAF_USDA=6.25
NC_035080.1	29796973	.	G	T	.	.	MAF_USDA=4.167
NC_035080.1	29797008	.	T	G	.	.	MAF_USDA=3.571
NC_035080.1	29797033	.	A	G	.	.	MAF_USDA=4.167
NC_035080.1	29797176	.	G	T	.	.	MAF_INRAE=5.263;MAF_USDA=7.143
NC_035080.1	29797186	.	C	T	.	.	MAF_INRAE=3.333;MAF_USDA=6.548
NC_035080.1	29797256	.	A	G	.	.	MAF_INRAE=32.278;MAF_USDA=22.619
NC_035080.1	29797257	.	C	A	.	.	MAF_INRAE=30.833;MAF_USDA=22.619
NC_035080.1	29797261	.	A	G	.	.	MAF_USDA=5.0
NC_035080.1	29797274	.	T	A	.	.	MAF_USDA=4.167
NC_035080.1	29797406	.	C	T	.	.	MAF_INRAE=30.0;MAF_USDA=17.059
NC_035080.1	29797408	.	T	C	.	.	MAF_INRAE=6.667;MAF_USDA=8.333
NC_035080.1	29797455	.	T	A	.	.	MAF_INRAE=5.263;MAF_USDA=7.059
NC_035080.1	29797486	.	A	G	.	.	MAF_INRAE=32.278;MAF_USDA=17.647
NC_035080.1	29797839	.	G	A	.	.	MAF_INRAE=3.333
NC_035080.1	29797876	.	T	A	.	.	MAF_USDA=5.738
NC_035080.1	29797960	.	G	A	.	.	MAF_INRAE=5.263;MAF_USDA=16.393
NC_035080.1	29798003	.	T	C	.	.	MAF_INRAE=32.278;MAF_USDA=17.647
NC_035080.1	29798156	.	A	G	.	.	MAF_USDA=4.918
NC_035080.1	29798259	.	C	A	.	.	MAF_INRAE=5.263;MAF_USDA=15.574
NC_035080.1	29798340	.	T	C	.	.	MAF_USDA=11.176
NC_035080.1	29798377	.	C	T	.	.	MAF_INRAE=8.228
NC_035080.1	29798387	.	C	T	.	.	MAF_INRAE=3.333;MAF_USDA=7.059
NC_035080.1	29798417	.	C	A	.	.	MAF_INRAE=31.646;MAF_USDA=24.118
NC_035080.1	29798473	.	G	A	.	.	MAF_USDA=3.279
NC_035080.1	29798494	.	A	C	.	.	MAF_USDA=1.639
NC_035080.1	29798496	.	T	G	.	.	MAF_USDA=1.639
NC_035080.1	29798505	.	C	A	.	.	MAF_USDA=6.25
NC_035080.1	29798507	.	T	A	.	.	MAF_USDA=3.279
NC_035080.1	29798526	.	C	A	.	.	MAF_USDA=1.639
NC_035080.1	29798533	.	A	G	.	.	MAF_USDA=1.639
NC_035080.1	29798558	.	G	A	.	.	MAF_INRAE=5.263;MAF_USDA=10.833
NC_035080.1	29798560	.	G	A	.	.	MAF_USDA=10.0
NC_035080.1	29798579	.	A	G	.	.	MAF_USDA=5.952
NC_035080.1	29798606	.	T	A	.	.	MAF_USDA=22.917
NC_035080.1	29798619	.	A	T	.	.	MAF_USDA=1.667
NC_035080.1	29798621	.	G	A	.	.	MAF_USDA=5.738
NC_035080.1	29798696	.	C	A	.	.	MAF_INRAE=5.263
NC_035080.1	29798715	.	A	C	.	.	MAF_INRAE=32.911;MAF_USDA=17.647
NC_035080.1	29798743	.	C	A	.	.	MAF_INRAE=5.263;MAF_USDA=15.574
NC_035080.1	29798942	.	G	A	.	.	MAF_USDA=3.333
NC_035080.1	29799104	.	A	G	.	.	MAF_INRAE=31.646;MAF_USDA=17.059
NC_035080.1	29799109	.	T	G	.	.	MAF_INRAE=17.722;MAF_USDA=3.279
NC_035080.1	29799110	.	C	A	.	.	MAF_INRAE=16.667;MAF_USDA=3.279
NC_035080.1	29799190	.	G	T	.	.	MAF_INRAE=8.333;MAF_USDA=10.656
NC_035080.1	29799241	.	C	A	.	.	MAF_USDA=6.557
NC_035080.1	29799283	.	C	T	.	.	MAF_INRAE=5.263;MAF_USDA=7.059
NC_035080.1	29799295	.	G	T	.	.	MAF_USDA=4.098
NC_035080.1	29799301	.	T	G	.	.	MAF_INRAE=37.975;MAF_USDA=38.235
NC_035080.1	29799313	.	T	G	.	.	MAF_INRAE=32.278;MAF_USDA=17.059
NC_035080.1	29799315	.	G	T	.	.	MAF_INRAE=30.833;MAF_USDA=17.647
NC_035080.1	29799328	.	G	A	.	.	MAF_INRAE=32.278;MAF_USDA=17.647
NC_035080.1	29799359	.	A	G	.	.	MAF_INRAE=32.278;MAF_USDA=17.059
NC_035080.1	29799364	.	A	G	.	.	MAF_INRAE=32.278;MAF_USDA=17.647
NC_035080.1	29799396	.	C	T	.	.	MAF_INRAE=32.278;MAF_USDA=17.059
NC_035080.1	29799522	.	C	T	.	.	MAF_INRAE=9.167;MAF_USDA=7.377
NC_035080.1	29799685	.	T	C	.	.	MAF_USDA=2.459
NC_035080.1	29799713	.	C	A	.	.	MAF_USDA=3.279
NC_035080.1	29799807	.	C	T	.	.	MAF_USDA=1.639
NC_035080.1	29799918	.	G	A	.	.	MAF_INRAE=18.354;MAF_USDA=5.294
NC_035080.1	29799933	.	C	A	.	.	MAF_INRAE=9.167
NC_035080.1	29799967	.	G	A	.	.	MAF_INRAE=5.263;MAF_USDA=2.459
NC_035080.1	29799984	.	G	A	.	.	MAF_INRAE=8.861;MAF_USDA=18.235
NC_035080.1	29799995	.	T	C	.	.	MAF_INRAE=32.278;MAF_USDA=18.235
NC_035080.1	29800031	.	G	A	.	.	MAF_USDA=2.459
NC_035080.1	29800070	.	C	A	.	.	MAF_INRAE=9.167
NC_035080.1	29800071	.	C	A	.	.	MAF_INRAE=9.167
NC_035080.1	29800174	.	G	T	.	.	MAF_INRAE=32.278;MAF_USDA=17.647
NC_035080.1	29800243	.	A	C	.	.	MAF_INRAE=33.544;MAF_USDA=24.706
NC_035080.1	29800280	.	G	T	.	.	MAF_INRAE=5.263;MAF_USDA=8.197
NC_035080.1	29800307	.	A	G	.	.	MAF_INRAE=31.646;MAF_USDA=17.647
NC_035080.1	29800389	.	T	G	.	.	MAF_INRAE=7.595;MAF_USDA=4.118
NC_035080.1	29800407	.	C	A	.	.	MAF_USDA=7.647
NC_035080.1	29800442	.	C	T	.	.	MAF_USDA=4.918
NC_035080.1	29800474	.	T	C	.	.	MAF_INRAE=18.354;MAF_USDA=3.279
NC_035080.1	29800522	.	A	G	.	.	MAF_INRAE=48.101;MAF_USDA=31.176
NC_035080.1	29800605	.	A	T	.	.	MAF_INRAE=29.747;MAF_USDA=45.882
NC_035080.1	29800606	.	T	A	.	.	MAF_INRAE=22.5;MAF_USDA=45.882
NC_035080.1	29800652	.	A	G	.	.	MAF_INRAE=19.62;MAF_USDA=11.765
NC_035080.1	29800689	.	C	T	.	.	MAF_INRAE=38.608;MAF_USDA=17.647
NC_035080.1	29800790	.	C	A	.	.	MAF_INRAE=13.924;MAF_USDA=10.588
NC_035080.1	29800814	.	T	A	.	.	MAF_INRAE=19.62;MAF_USDA=5.294
NC_035080.1	29800841	.	T	A	.	.	MAF_USDA=5.738
NC_035080.1	29800843	.	C	T	.	.	MAF_USDA=4.098
NC_035080.1	29800935	.	G	A	.	.	MAF_INRAE=18.354;MAF_USDA=3.279
NC_035080.1	29800949	.	T	C	.	.	MAF_INRAE=18.354;MAF_USDA=2.459
NC_035080.1	29800999	.	C	A	.	.	MAF_INRAE=9.167;MAF_USDA=7.647
NC_035080.1	29801039	.	T	G	.	.	MAF_INRAE=10.833
NC_035080.1	29801079	.	G	A	.	.	MAF_INRAE=19.62;MAF_USDA=11.765
NC_035080.1	29801086	.	A	C	.	.	MAF_USDA=2.459
NC_035080.1	29801088	.	T	C	.	.	MAF_INRAE=5.263;MAF_USDA=1.639
NC_035080.1	29801105	.	A	C	.	.	MAF_INRAE=19.62;MAF_USDA=18.75
NC_035080.1	29801106	.	G	T	.	.	MAF_INRAE=12.5;MAF_USDA=18.75
NC_035080.1	29801391	.	A	G	.	.	MAF_USDA=6.557
NC_035080.1	29801428	.	C	T	.	.	MAF_USDA=10.588
NC_035080.1	29801464	.	T	A	.	.	MAF_INRAE=3.333;MAF_USDA=5.882
NC_035080.1	29801514	.	G	A	.	.	MAF_USDA=2.459
NC_035080.1	29801522	.	G	A	.	.	MAF_INRAE=3.333
NC_035080.1	29801540	.	C	T	.	.	MAF_USDA=10.0
NC_035080.1	29801602	.	A	G	.	.	MAF_INRAE=8.861;MAF_USDA=23.529
NC_035080.1	29801635	.	C	A	.	.	MAF_INRAE=8.333
NC_035080.1	29801639	.	T	A	.	.	MAF_USDA=8.824
NC_035080.1	29801672	.	C	A	.	.	MAF_USDA=7.377
NC_035080.1	29801816	.	G	T	.	.	MAF_INRAE=37.5;MAF_USDA=22.917
NC_035080.1	29801954	.	A	T	.	.	MAF_INRAE=10.0
NC_035080.1	29801958	.	C	T	.	.	MAF_INRAE=4.167
NC_035080.1	29801972	.	T	C	.	.	MAF_USDA=20.238
NC_035080.1	29801981	.	A	G	.	.	MAF_USDA=2.5
NC_035080.1	29802021	.	G	A	.	.	MAF_USDA=2.083
NC_035080.1	29802026	.	A	C	.	.	MAF_INRAE=10.833;MAF_USDA=18.75
NC_035080.1	29802035	.	G	A	.	.	MAF_USDA=3.571
NC_035080.1	29802199	.	A	T	.	.	MAF_INRAE=10.833;MAF_USDA=21.176
NC_035080.1	29802210	.	G	A	.	.	MAF_INRAE=10.833;MAF_USDA=12.5
NC_035080.1	29802232	.	C	T	.	.	MAF_INRAE=10.833;MAF_USDA=14.583
NC_035080.1	29802306	.	T	G	.	.	MAF_INRAE=5.263;MAF_USDA=1.639
NC_035080.1	29802334	.	G	C	.	.	MAF_INRAE=13.291;MAF_USDA=8.824
NC_035080.1	29802336	.	G	A	.	.	MAF_USDA=3.279
NC_035080.1	29802338	.	A	C	.	.	MAF_INRAE=5.263;MAF_USDA=9.016
NC_035080.1	29802438	.	G	A	.	.	MAF_INRAE=48.101;MAF_USDA=30.0
NC_035080.1	29802446	.	T	A	.	.	MAF_INRAE=6.667;MAF_USDA=3.529
NC_035080.1	29802493	.	G	A	.	.	MAF_INRAE=9.494;MAF_USDA=22.941
NC_035080.1	29802496	.	A	T	.	.	MAF_INRAE=9.167
NC_035080.1	29802552	.	C	T	.	.	MAF_USDA=6.471
NC_035080.1	29802585	.	G	C	.	.	MAF_USDA=3.529
NC_035080.1	29802619	.	C	A	.	.	MAF_USDA=6.471
NC_035080.1	29802821	.	G	T	.	.	MAF_USDA=2.353
NC_035080.1	29802906	.	A	G	.	.	MAF_INRAE=48.101
NC_035080.1	29802966	.	G	A	.	.	MAF_INRAE=18.354;MAF_USDA=4.098
NC_035080.1	29803000	.	C	A	.	.	MAF_INRAE=3.333
NC_035080.1	29803027	.	A	G	.	.	MAF_USDA=2.459
NC_035080.1	29803054	.	A	G	.	.	MAF_INRAE=3.333
NC_035080.1	29803073	.	G	A	.	.	MAF_INRAE=15.789
NC_035080.1	29803159	.	C	A	.	.	MAF_INRAE=7.595;MAF_USDA=4.762
NC_035080.1	29803203	.	C	T	.	.	MAF_INRAE=37.342;MAF_USDA=32.738
NC_035080.1	29803242	.	T	G	.	.	MAF_USDA=1.639
NC_035080.1	29803331	.	G	C	.	.	MAF_USDA=4.706
NC_035080.1	29803353	.	A	G	.	.	MAF_INRAE=37.342;MAF_USDA=32.353
NC_035080.1	29803379	.	A	T	.	.	MAF_USDA=3.571
NC_035080.1	29803382	.	C	G	.	.	MAF_INRAE=37.975;MAF_USDA=32.738
NC_035080.1	29803422	.	C	T	.	.	MAF_INRAE=36.667;MAF_USDA=7.647
NC_035080.1	29803458	.	A	G	.	.	MAF_INRAE=9.167
NC_035080.1	29803490	.	C	A	.	.	MAF_USDA=1.639
NC_035080.1	29803491	.	A	C	.	.	MAF_INRAE=3.333;MAF_USDA=7.059
NC_035080.1	29803503	.	T	C	.	.	MAF_INRAE=5.263;MAF_USDA=2.459
NC_035080.1	29803630	.	C	T	.	.	MAF_USDA=2.941
NC_035080.1	29803649	.	T	G	.	.	MAF_USDA=4.098
NC_035080.1	29803666	.	G	A	.	.	MAF_INRAE=13.291;MAF_USDA=12.353
NC_035080.1	29803676	.	T	A	.	.	MAF_USDA=1.639
NC_035080.1	29803961	.	G	C	.	.	MAF_INRAE=9.167
NC_035080.1	29803973	.	C	G	.	.	MAF_USDA=6.25
NC_035080.1	29804075	.	C	A	.	.	MAF_USDA=1.639
NC_035080.1	29804095	.	C	T	.	.	MAF_INRAE=5.263;MAF_USDA=1.667
NC_035080.1	29804137	.	C	T	.	.	MAF_INRAE=9.167
NC_035080.1	29804153	.	TAAAAAAAAAT	AAAAAAAAAAT,TAAAAAAAAAG	.	.	MAF_INRAE=46.835;MAF_USDA=18.75
NC_035080.1	29804161	.	A	T	.	.	MAF_INRAE=18.354
NC_035080.1	29804163	.	T	G	.	.	MAF_INRAE=37.975
NC_035080.1	29804451	.	G	A	.	.	MAF_INRAE=3.333
NC_035080.1	29804539	.	C	T	.	.	MAF_USDA=6.557
NC_035080.1	29804612	.	C	T	.	.	MAF_INRAE=37.342;MAF_USDA=32.941
NC_035080.1	29804697	.	G	A	.	.	MAF_USDA=1.639
NC_035080.1	29804880	.	G	T	.	.	MAF_USDA=6.557
NC_035080.1	29804911	.	A	T	.	.	MAF_USDA=2.459
NC_035080.1	29804933	.	A	T	.	.	MAF_INRAE=9.167;MAF_USDA=4.918
NC_035080.1	29805018	.	C	G	.	.	MAF_INRAE=9.167;MAF_USDA=4.918
NC_035080.1	29805047	.	G	T	.	.	MAF_INRAE=9.167;MAF_USDA=4.918
NC_035080.1	29805148	.	T	G	.	.	MAF_USDA=4.098
NC_035080.1	29805167	.	A	G	.	.	MAF_INRAE=37.342;MAF_USDA=32.941
NC_035080.1	29805248	.	G	A	.	.	MAF_INRAE=2.5
NC_035080.1	29805398	.	G	C	.	.	MAF_USDA=1.639
NC_035080.1	29805420	.	G	T	.	.	MAF_USDA=6.25
NC_035080.1	29805491	.	G	A	.	.	MAF_INRAE=13.924;MAF_USDA=13.095
NC_035080.1	29805497	.	C	T	.	.	MAF_USDA=10.119
NC_035080.1	29805530	.	A	C	.	.	MAF_USDA=1.639
NC_035080.1	29805702	.	A	C	.	.	MAF_USDA=4.098
NC_035080.1	29805718	.	C	G	.	.	MAF_USDA=5.172
NC_035080.1	29805785	.	A	T	.	.	MAF_INRAE=5.263;MAF_USDA=12.353
NC_035080.1	29805832	.	G	T	.	.	MAF_USDA=3.279
NC_035080.1	29805837	.	T	A	.	.	MAF_USDA=4.918
NC_035080.1	29805839	.	A	T	.	.	MAF_USDA=4.098
NC_035080.1	29805938	.	A	T	.	.	MAF_INRAE=10.127;MAF_USDA=5.294
NC_035080.1	29805987	.	G	A	.	.	MAF_USDA=2.083
NC_035080.1	29806014	.	T	C	.	.	MAF_USDA=4.098
NC_035080.1	29806077	.	G	T	.	.	MAF_USDA=4.918
NC_035080.1	29806099	.	G	T	.	.	MAF_INRAE=5.263;MAF_USDA=21.765
NC_035080.1	29806161	.	C	G	.	.	MAF_INRAE=7.595;MAF_USDA=4.118
NC_035080.1	29806173	.	G	A	.	.	MAF_INRAE=9.494;MAF_USDA=4.118
NC_035080.1	29806186	.	A	T	.	.	MAF_USDA=2.459
NC_035080.1	29806209	.	C	A	.	.	MAF_INRAE=18.354;MAF_USDA=3.279
NC_035080.1	29806317	.	A	T	.	.	MAF_USDA=2.459
NC_035080.1	29806351	.	G	A	.	.	MAF_INRAE=5.263;MAF_USDA=1.639
NC_035080.1	29806385	.	G	T	.	.	MAF_USDA=4.098
NC_035080.1	29806432	.	C	G	.	.	MAF_INRAE=9.167
NC_035080.1	29806453	.	C	T	.	.	MAF_INRAE=13.924;MAF_USDA=12.941
NC_035080.1	29806497	.	A	G	.	.	MAF_USDA=6.557
NC_035080.1	29806546	.	T	G	.	.	MAF_INRAE=18.354;MAF_USDA=9.016
NC_035080.1	29806584	.	G	C	.	.	MAF_INRAE=37.975;MAF_USDA=33.529
NC_035080.1	29806613	.	G	T	.	.	MAF_USDA=1.639
NC_035080.1	29806696	.	T	C	.	.	MAF_INRAE=30.38;MAF_USDA=42.353
NC_035080.1	29806749	.	T	A	.	.	MAF_INRAE=2.5
NC_035080.1	29806795	.	T	A	.	.	MAF_USDA=11.475
NC_035080.1	29806817	.	A	T	.	.	MAF_INRAE=12.658;MAF_USDA=22.917
NC_035080.1	29806825	.	T	G	.	.	MAF_INRAE=9.167
NC_035080.1	29806870	.	A	G	.	.	MAF_USDA=13.115
NC_035080.1	29806917	.	T	C	.	.	MAF_INRAE=36.667;MAF_USDA=10.588
NC_035080.1	29806925	.	T	G	.	.	MAF_USDA=2.459
NC_035080.1	29806958	.	G	A	.	.	MAF_INRAE=3.333;MAF_USDA=6.471
NC_035080.1	29807058	.	A	G	.	.	MAF_USDA=18.824
NC_035080.1	29807083	.	T	C	.	.	MAF_INRAE=5.263;MAF_USDA=9.016
NC_035080.1	29807117	.	C	T	.	.	MAF_INRAE=9.167;MAF_USDA=4.918
NC_035080.1	29807129	.	C	G	.	.	MAF_USDA=5.738
NC_035080.1	29807131	.	C	A	.	.	MAF_INRAE=7.595;MAF_USDA=4.118
NC_035080.1	29807303	.	G	A	.	.	MAF_INRAE=5.263;MAF_USDA=14.118
NC_035080.1	29807320	.	C	T	.	.	MAF_INRAE=18.354;MAF_USDA=5.294
NC_035080.1	29807438	.	G	A	.	.	MAF_INRAE=25.949;MAF_USDA=7.647
NC_035080.1	29807464	.	C	T	.	.	MAF_USDA=2.459
NC_035080.1	29807472	.	G	A	.	.	MAF_USDA=6.557
NC_035080.1	29807482	.	A	T	.	.	MAF_INRAE=44.937;MAF_USDA=12.353
NC_035080.1	29807504	.	G	A	.	.	MAF_USDA=11.176
NC_035080.1	29807538	.	C	T	.	.	MAF_INRAE=44.937;MAF_USDA=12.941
NC_035080.1	29807550	.	A	T	.	.	MAF_INRAE=12.5;MAF_USDA=5.294
NC_035080.1	29807572	.	A	G	.	.	MAF_INRAE=4.167
NC_035080.1	29807599	.	T	C	.	.	MAF_USDA=2.459
NC_035080.1	29807609	.	A	C	.	.	MAF_USDA=1.639
NC_035080.1	29807656	.	C	G	.	.	MAF_INRAE=26.316;MAF_USDA=12.353
NC_035080.1	29807743	.	T	C	.	.	MAF_USDA=12.353
NC_035080.1	29807756	.	T	A	.	.	MAF_USDA=3.279
NC_035080.1	29807760	.	C	T	.	.	MAF_USDA=11.176
NC_035080.1	29807784	.	A	G	.	.	MAF_USDA=2.459
NC_035080.1	29807822	.	A	C	.	.	MAF_USDA=4.098
NC_035080.1	29807839	.	A	G	.	.	MAF_USDA=2.459
NC_035080.1	29807842	.	G	C	.	.	MAF_USDA=1.639
NC_035080.1	29808591	.	G	A	.	.	MAF_USDA=41.667
NC_035080.1	29808592	.	G	A	.	.	MAF_USDA=8.333
NC_035080.1	29808649	.	C	A	.	.	MAF_USDA=3.333
NC_035080.1	29808654	.	C	T	.	.	MAF_INRAE=15.789;MAF_USDA=2.083
NC_035080.1	29808667	.	G	A	.	.	MAF_INRAE=5.263;MAF_USDA=9.016
NC_035080.1	29808675	.	C	T	.	.	MAF_USDA=5.738
NC_035080.1	29808692	.	C	T	.	.	MAF_INRAE=18.987;MAF_USDA=4.098
NC_035080.1	29808742	.	A	G	.	.	MAF_INRAE=45.833;MAF_USDA=11.176
NC_035080.1	29808846	.	C	A	.	.	MAF_USDA=10.588
NC_035080.1	29808868	.	G	T	.	.	MAF_USDA=7.377
NC_035080.1	29808881	.	C	T	.	.	MAF_USDA=9.016
NC_035080.1	29809084	.	C	T	.	.	MAF_USDA=1.639
NC_035080.1	29809085	.	G	A	.	.	MAF_USDA=5.738
NC_035080.1	29809111	.	G	A	.	.	MAF_USDA=6.25
NC_035080.1	29809164	.	A	T	.	.	MAF_INRAE=18.354
NC_035080.1	29809282	.	G	T	.	.	MAF_INRAE=9.167
NC_035080.1	29809299	.	G	T	.	.	MAF_INRAE=17.722;MAF_USDA=4.098
NC_035080.1	29809319	.	A	T	.	.	MAF_INRAE=44.304;MAF_USDA=25.294
NC_035080.1	29809390	.	C	T	.	.	MAF_USDA=14.754
NC_035080.1	29809431	.	A	C	.	.	MAF_INRAE=13.924;MAF_USDA=39.412
NC_035080.1	29809492	.	T	C	.	.	MAF_INRAE=13.924;MAF_USDA=40.588
NC_035080.1	29809608	.	C	A	.	.	MAF_INRAE=44.937;MAF_USDA=14.706
NC_035080.1	29809670	.	A	T	.	.	MAF_USDA=2.083
NC_035080.1	29809701	.	T	A	.	.	MAF_USDA=5.882
NC_035080.1	29809718	.	T	G	.	.	MAF_INRAE=10.759;MAF_USDA=4.167
NC_035080.1	29809762	.	T	A	.	.	MAF_USDA=8.333
NC_035080.1	29809849	.	C	T	.	.	MAF_USDA=5.488
NC_035080.1	29809863	.	T	C	.	.	MAF_INRAE=5.263;MAF_USDA=7.627
NC_035080.1	29809869	.	A	C	.	.	MAF_INRAE=26.316;MAF_USDA=24.118
NC_035080.1	29809875	.	T	C	.	.	MAF_INRAE=42.405;MAF_USDA=24.118
NC_035080.1	29809905	.	A	T	.	.	MAF_USDA=13.934
NC_035080.1	29810068	.	T	C	.	.	MAF_INRAE=44.304;MAF_USDA=25.882
NC_035080.1	29810116	.	C	T	.	.	MAF_USDA=6.557
NC_035080.1	29810196	.	C	A	.	.	MAF_INRAE=8.861;MAF_USDA=4.118
NC_035080.1	29810208	.	C	A	.	.	MAF_USDA=11.765
NC_035080.1	29810212	.	T	A	.	.	MAF_INRAE=3.333
NC_035080.1	29810348	.	A	T	.	.	MAF_INRAE=46.667;MAF_USDA=13.529
NC_035080.1	29810400	.	G	A	.	.	MAF_USDA=5.294
NC_035080.1	29810469	.	G	A	.	.	MAF_USDA=1.639
NC_035080.1	29810540	.	C	T	.	.	MAF_INRAE=44.937;MAF_USDA=25.882
NC_035080.1	29810551	.	C	T	.	.	MAF_USDA=13.934
NC_035080.1	29810680	.	A	C	.	.	MAF_USDA=1.639
NC_035080.1	29810688	.	A	G	.	.	MAF_INRAE=38.333;MAF_USDA=22.917
NC_035080.1	29810730	.	T	G	.	.	MAF_INRAE=44.937;MAF_USDA=25.294
NC_035080.1	29810731	.	T	G	.	.	MAF_USDA=5.738
NC_035080.1	29810837	.	T	G	.	.	MAF_INRAE=2.5;MAF_USDA=6.471
NC_035080.1	29810864	.	C	T	.	.	MAF_USDA=1.639
NC_035080.1	29810869	.	C	T	.	.	MAF_INRAE=5.263;MAF_USDA=1.667
NC_035080.1	29810877	.	G	T	.	.	MAF_INRAE=3.333;MAF_USDA=6.548
NC_035080.1	29810891	.	T	C	.	.	MAF_USDA=1.667
NC_035080.1	29810955	.	T	A	.	.	MAF_USDA=14.706
NC_035080.1	29810957	.	A	C	.	.	MAF_USDA=2.459
NC_035080.1	29810958	.	A	T	.	.	MAF_USDA=20.833
NC_035080.1	29810961	.	T	A	.	.	MAF_USDA=10.656
NC_035080.1	29810962	.	T	G	.	.	MAF_INRAE=3.333
NC_035080.1	29810963	.	T	A	.	.	MAF_USDA=9.836
NC_035080.1	29810964	.	T	A	.	.	MAF_USDA=9.836
NC_035080.1	29811006	.	C	T	.	.	MAF_INRAE=5.263;MAF_USDA=10.656
NC_035080.1	29811043	.	T	C	.	.	MAF_INRAE=5.263;MAF_USDA=10.656
NC_035080.1	29811107	.	C	T	.	.	MAF_USDA=12.5
NC_035080.1	29811114	.	G	A	.	.	MAF_INRAE=18.987;MAF_USDA=5.357
NC_035080.1	29811154	.	G	C	.	.	MAF_USDA=2.459
NC_035080.1	29811157	.	A	C	.	.	MAF_INRAE=3.333
NC_035080.1	29811202	.	C	G	.	.	MAF_USDA=4.706
NC_035080.1	29811209	.	A	T	.	.	MAF_INRAE=3.333
NC_035080.1	29811210	.	T	A	.	.	MAF_INRAE=3.333
NC_035080.1	29811274	.	T	G	.	.	MAF_USDA=12.353
NC_035080.1	29811284	.	C	A	.	.	MAF_USDA=2.459
NC_035080.1	29811355	.	C	T	.	.	MAF_USDA=1.639
NC_035080.1	29811434	.	A	G	.	.	MAF_USDA=1.639
NC_035080.1	29811444	.	T	C	.	.	MAF_USDA=4.098
NC_035080.1	29811502	.	G	A	.	.	MAF_USDA=13.115
NC_035080.1	29811546	.	G	A	.	.	MAF_USDA=3.279
NC_035080.1	29811580	.	T	C	.	.	MAF_INRAE=44.937;MAF_USDA=12.353
NC_035080.1	29811589	.	G	A	.	.	MAF_USDA=1.639
NC_035080.1	29811693	.	C	A	.	.	MAF_USDA=4.918
NC_035080.1	29811818	.	T	A	.	.	MAF_INRAE=5.263;MAF_USDA=8.333
NC_035080.1	29811957	.	A	T	.	.	MAF_USDA=6.25
NC_035080.1	29812079	.	C	T	.	.	MAF_USDA=2.459
NC_035080.1	29812125	.	G	A	.	.	MAF_INRAE=47.5;MAF_USDA=13.529
NC_035080.1	29812190	.	G	A	.	.	MAF_USDA=1.639
NC_035080.1	29812266	.	C	T	.	.	MAF_INRAE=3.333;MAF_USDA=6.471
NC_035080.1	29812267	.	G	A	.	.	MAF_USDA=9.016
NC_035080.1	29812338	.	A	G	.	.	MAF_INRAE=18.354;MAF_USDA=2.459
NC_035080.1	29812352	.	A	C	.	.	MAF_INRAE=13.924;MAF_USDA=41.176
NC_035080.1	29812385	.	G	A	.	.	MAF_USDA=1.639
NC_035080.1	29812406	.	A	C	.	.	MAF_USDA=11.765
NC_035080.1	29812492	.	G	T	.	.	MAF_USDA=1.639
NC_035080.1	29812505	.	A	C	.	.	MAF_INRAE=18.354;MAF_USDA=4.098
NC_035080.1	29812507	.	T	A	.	.	MAF_INRAE=17.5;MAF_USDA=3.279
NC_035080.1	29812545	.	T	A	.	.	MAF_USDA=8.197
NC_035080.1	29812557	.	C	A	.	.	MAF_INRAE=25.949;MAF_USDA=7.059
NC_035080.1	29812560	.	C	T	.	.	MAF_USDA=3.279
NC_035080.1	29812606	.	T	C	.	.	MAF_INRAE=44.937;MAF_USDA=24.118
NC_035080.1	29812611	.	C	T	.	.	MAF_INRAE=46.667;MAF_USDA=13.529
NC_035080.1	29812637	.	T	A	.	.	MAF_USDA=12.353
NC_035080.1	29812650	.	T	C	.	.	MAF_USDA=12.353
NC_035080.1	29812659	.	A	G	.	.	MAF_USDA=1.639
NC_035080.1	29812736	.	G	T	.	.	MAF_USDA=2.459
NC_035080.1	29812785	.	A	T	.	.	MAF_USDA=2.459
NC_035080.1	29812868	.	G	T	.	.	MAF_INRAE=18.987;MAF_USDA=5.294
NC_035080.1	29812959	.	G	A	.	.	MAF_USDA=2.459
NC_035080.1	29813008	.	A	G	.	.	MAF_INRAE=3.165
NC_035080.1	29813010	.	T	C	.	.	MAF_INRAE=8.861;MAF_USDA=3.529
NC_035080.1	29813038	.	C	A	.	.	MAF_USDA=11.176
NC_035080.1	29813097	.	C	T	.	.	MAF_INRAE=44.304;MAF_USDA=24.118
NC_035080.1	29813116	.	C	T	.	.	MAF_USDA=14.754
NC_035080.1	29813318	.	C	G	.	.	MAF_USDA=12.295
NC_035080.1	29813435	.	G	T	.	.	MAF_INRAE=18.354;MAF_USDA=5.294
NC_035080.1	29813610	.	G	T	.	.	MAF_INRAE=17.722;MAF_USDA=4.098
NC_035080.1	29813649	.	G	A	.	.	MAF_USDA=3.279
NC_035080.1	29813651	.	A	C	.	.	MAF_INRAE=18.987;MAF_USDA=4.706
NC_035080.1	29813757	.	C	A	.	.	MAF_USDA=1.639
NC_035080.1	29813792	.	G	T	.	.	MAF_USDA=4.706
NC_035080.1	29813799	.	C	T	.	.	MAF_INRAE=5.263;MAF_USDA=1.639
NC_035080.1	29813830	.	T	A	.	.	MAF_USDA=2.459
NC_035080.1	29813875	.	T	G	.	.	MAF_USDA=2.459
NC_035080.1	29813889	.	G	C	.	.	MAF_USDA=12.353
NC_035080.1	29813923	.	A	G	.	.	MAF_USDA=5.738
NC_035080.1	29813952	.	T	G	.	.	MAF_INRAE=25.316;MAF_USDA=7.059
NC_035080.1	29814008	.	G	C	.	.	MAF_INRAE=5.263;MAF_USDA=9.836
NC_035080.1	29814066	.	C	A	.	.	MAF_USDA=2.5
NC_035080.1	29814102	.	G	A	.	.	MAF_INRAE=5.263;MAF_USDA=9.016
NC_035080.1	29814108	.	G	T	.	.	MAF_INRAE=36.667;MAF_USDA=10.0
NC_035080.1	29814136	.	T	G	.	.	MAF_USDA=4.098
NC_035080.1	29814387	.	G	T	.	.	MAF_INRAE=44.304;MAF_USDA=12.353
NC_035080.1	29814411	.	T	A	.	.	MAF_INRAE=7.5;MAF_USDA=4.918
NC_035080.1	29814491	.	C	A	.	.	MAF_INRAE=18.987;MAF_USDA=4.706
NC_035080.1	29814492	.	C	T	.	.	MAF_INRAE=7.595;MAF_USDA=4.118
NC_035080.1	29814570	.	G	A	.	.	MAF_INRAE=17.722;MAF_USDA=6.471
NC_035080.1	29814809	.	A	T	.	.	MAF_USDA=4.918
NC_035080.1	29814893	.	T	C	.	.	MAF_INRAE=46.203;MAF_USDA=17.059
NC_035080.1	29814919	.	T	C	.	.	MAF_INRAE=46.203;MAF_USDA=16.471
NC_035080.1	29814943	.	A	T	.	.	MAF_USDA=5.738
NC_035080.1	29814971	.	G	T	.	.	MAF_USDA=3.279
NC_035080.1	29815166	.	G	A	.	.	MAF_INRAE=18.987;MAF_USDA=5.357
NC_035080.1	29815181	.	G	T	.	.	MAF_INRAE=5.263;MAF_USDA=1.639
NC_035080.1	29815310	.	C	T	.	.	MAF_INRAE=8.333;MAF_USDA=7.377
NC_035080.1	29815311	.	G	A	.	.	MAF_INRAE=18.987;MAF_USDA=5.294
NC_035080.1	29815368	.	T	A	.	.	MAF_USDA=7.059
NC_035080.1	29815394	.	C	G	.	.	MAF_INRAE=25.949;MAF_USDA=21.176
NC_035080.1	29815417	.	A	G	.	.	MAF_INRAE=25.949;MAF_USDA=21.765
NC_035080.1	29815694	.	C	T	.	.	MAF_USDA=8.333
NC_035080.1	29815759	.	C	T	.	.	MAF_INRAE=7.595;MAF_USDA=4.118
NC_035080.1	29815785	.	G	A	.	.	MAF_USDA=2.459
NC_035080.1	29816001	.	C	A	.	.	MAF_INRAE=7.595;MAF_USDA=4.118
NC_035080.1	29816049	.	A	G	.	.	MAF_INRAE=8.333;MAF_USDA=7.059
NC_035080.1	29816060	.	T	C	.	.	MAF_USDA=1.639
NC_035080.1	29816128	.	T	G	.	.	MAF_INRAE=18.354
NC_035080.1	29816203	.	A	G	.	.	MAF_INRAE=25.949;MAF_USDA=17.059
NC_035080.1	29816418	.	A	C	.	.	MAF_INRAE=47.368
NC_035080.1	29816495	.	G	A	.	.	MAF_INRAE=37.5;MAF_USDA=12.941
NC_035080.1	29816555	.	A	T	.	.	MAF_INRAE=25.949;MAF_USDA=17.059
NC_035080.1	29816564	.	T	A	.	.	MAF_INRAE=25.949;MAF_USDA=17.059
NC_035080.1	29816604	.	G	T	.	.	MAF_USDA=6.557
NC_035080.1	29816616	.	G	A	.	.	MAF_INRAE=25.949;MAF_USDA=17.059
NC_035080.1	29816635	.	C	T	.	.	MAF_USDA=4.918
NC_035080.1	29816676	.	G	T	.	.	MAF_INRAE=9.167;MAF_USDA=7.059
NC_035080.1	29816777	.	C	T	.	.	MAF_INRAE=37.5;MAF_USDA=12.941
NC_035080.1	29816981	.	T	A	.	.	MAF_INRAE=5.263;MAF_USDA=14.706
NC_035080.1	29816986	.	C	A	.	.	MAF_INRAE=19.62;MAF_USDA=5.294
NC_035080.1	29817005	.	A	C	.	.	MAF_INRAE=37.5;MAF_USDA=22.917
NC_035080.1	29817102	.	G	A	.	.	MAF_USDA=15.574
NC_035080.1	29817122	.	G	A	.	.	MAF_INRAE=37.5;MAF_USDA=22.917
NC_035080.1	29817130	.	C	T	.	.	MAF_INRAE=5.263
NC_035080.1	29817154	.	C	A	.	.	MAF_USDA=1.639
NC_035080.1	29817160	.	C	T	.	.	MAF_INRAE=31.013;MAF_USDA=18.824
NC_035080.1	29817172	.	C	T	.	.	MAF_USDA=4.918
NC_035080.1	29817178	.	C	T	.	.	MAF_INRAE=18.354
NC_035080.1	29817209	.	T	G	.	.	MAF_INRAE=18.354;MAF_USDA=12.941
NC_035080.1	29817249	.	C	A	.	.	MAF_INRAE=13.291;MAF_USDA=29.412
NC_035080.1	29817304	.	G	T	.	.	MAF_INRAE=5.263;MAF_USDA=5.738
NC_035080.1	29817410	.	C	T	.	.	MAF_INRAE=18.987;MAF_USDA=5.294
NC_035080.1	29817446	.	T	A	.	.	MAF_USDA=2.459
NC_035080.1	29817498	.	A	G	.	.	MAF_INRAE=37.5;MAF_USDA=11.765
NC_035080.1	29817504	.	A	C	.	.	MAF_USDA=4.098
NC_035080.1	29817529	.	T	A	.	.	MAF_INRAE=3.333
NC_035080.1	29817564	.	A	G	.	.	MAF_INRAE=46.835;MAF_USDA=24.706
NC_035080.1	29817573	.	T	C	.	.	MAF_USDA=2.459
NC_035080.1	29817581	.	G	T	.	.	MAF_INRAE=25.949;MAF_USDA=17.059
NC_035080.1	29817719	.	C	A	.	.	MAF_USDA=2.941
NC_035080.1	29817760	.	C	T	.	.	MAF_USDA=1.639
NC_035080.1	29817935	.	G	A	.	.	MAF_INRAE=31.013;MAF_USDA=18.824
NC_035080.1	29817958	.	G	A	.	.	MAF_INRAE=3.333
NC_035080.1	29817988	.	T	C	.	.	MAF_USDA=5.738
NC_035080.1	29818050	.	T	A	.	.	MAF_INRAE=25.316;MAF_USDA=14.286
NC_035080.1	29818134	.	T	A	.	.	MAF_INRAE=25.949;MAF_USDA=15.882
NC_035080.1	29818160	.	T	C	.	.	MAF_INRAE=35.833;MAF_USDA=22.917
NC_035080.1	29818221	.	A	G	.	.	MAF_USDA=4.918
NC_035080.1	29818253	.	A	G	.	.	MAF_INRAE=9.167;MAF_USDA=7.059
NC_035080.1	29818266	.	C	A	.	.	MAF_INRAE=37.975;MAF_USDA=31.176
NC_035080.1	29818330	.	T	C	.	.	MAF_USDA=6.25
NC_035080.1	29818335	.	G	T	.	.	MAF_INRAE=35.833;MAF_USDA=12.353
NC_035080.1	29818467	.	A	C	.	.	MAF_INRAE=5.263
NC_035080.1	29818479	.	G	A	.	.	MAF_USDA=10.588
NC_035080.1	29818484	.	T	G	.	.	MAF_USDA=11.31
NC_035080.1	29818627	.	G	C	.	.	MAF_USDA=5.0
NC_035080.1	29818822	.	G	A	.	.	MAF_USDA=7.059
NC_035080.1	29818827	.	G	C	.	.	MAF_USDA=1.639
NC_035080.1	29818892	.	A	T	.	.	MAF_USDA=31.765
NC_035080.1	29818921	.	G	A	.	.	MAF_USDA=5.294
NC_035080.1	29818963	.	G	A	.	.	MAF_USDA=5.738
NC_035080.1	29818980	.	A	T	.	.	MAF_USDA=17.059
NC_035080.1	29819070	.	C	T	.	.	MAF_USDA=12.5
NC_035080.1	29819143	.	G	T	.	.	MAF_USDA=7.059
NC_035080.1	29819166	.	C	T	.	.	MAF_USDA=22.941
NC_035080.1	29819223	.	A	G	.	.	MAF_USDA=3.279
NC_035080.1	29819225	.	A	G	.	.	MAF_USDA=27.059
NC_035080.1	29819255	.	A	G	.	.	MAF_USDA=12.941
NC_035080.1	29819345	.	A	T	.	.	MAF_USDA=27.059
NC_035080.1	29819363	.	G	A	.	.	MAF_USDA=27.059
NC_035080.1	29819455	.	A	C	.	.	MAF_USDA=21.176
NC_035080.1	29819510	.	C	T	.	.	MAF_USDA=4.118
NC_035080.1	29819540	.	G	A	.	.	MAF_USDA=28.235
NC_035080.1	29819557	.	C	G	.	.	MAF_USDA=6.471
NC_035080.1	29819579	.	A	G	.	.	MAF_USDA=15.294
NC_035080.1	29819616	.	A	T	.	.	MAF_USDA=2.941
NC_035080.1	29819636	.	A	G	.	.	MAF_USDA=2.941
NC_035080.1	29819739	.	C	T	.	.	MAF_USDA=6.557
NC_035080.1	29819751	.	T	C	.	.	MAF_USDA=21.176
NC_035080.1	29819776	.	A	C	.	.	MAF_USDA=38.824
NC_035080.1	29819798	.	T	C	.	.	MAF_USDA=24.706
NC_035080.1	29819804	.	G	A	.	.	MAF_USDA=21.765
NC_035080.1	29819816	.	C	A	.	.	MAF_USDA=4.098
NC_035080.1	29820044	.	G	A	.	.	MAF_USDA=6.557
NC_035080.1	29820047	.	C	T	.	.	MAF_USDA=16.471
NC_035080.1	29820082	.	C	T	.	.	MAF_USDA=10.0
NC_035080.1	29820108	.	G	A	.	.	MAF_USDA=6.471
NC_035080.1	29820120	.	C	A	.	.	MAF_USDA=23.529
NC_035080.1	29820123	.	G	T	.	.	MAF_USDA=6.471
NC_035080.1	29820130	.	T	C	.	.	MAF_USDA=3.529
NC_035080.1	29820165	.	G	T	.	.	MAF_USDA=9.412
NC_035080.1	29820182	.	A	G	.	.	MAF_USDA=7.059
NC_035080.1	29820311	.	G	A	.	.	MAF_USDA=1.639
NC_035080.1	29820321	.	C	A	.	.	MAF_USDA=16.471
NC_035080.1	29820323	.	A	T	.	.	MAF_USDA=1.639
NC_035080.1	29820371	.	A	C	.	.	MAF_USDA=2.083
NC_035080.1	29820382	.	C	T	.	.	MAF_USDA=4.118
NC_035080.1	29820387	.	G	T	.	.	MAF_USDA=4.098
NC_035080.1	29820407	.	A	T	.	.	MAF_USDA=6.557
NC_035080.1	29820409	.	G	C	.	.	MAF_USDA=38.235
NC_035080.1	29820475	.	G	C	.	.	MAF_USDA=5.738
NC_035080.1	29820532	.	C	T	.	.	MAF_USDA=5.294
NC_035080.1	29820588	.	C	T	.	.	MAF_USDA=3.279
NC_035080.1	29820640	.	G	A	.	.	MAF_USDA=22.353
NC_035080.1	29820759	.	T	C	.	.	MAF_USDA=7.377
NC_035080.1	29820772	.	G	A	.	.	MAF_USDA=4.918
NC_035080.1	29820794	.	G	A	.	.	MAF_USDA=6.557
NC_035080.1	29821024	.	C	A	.	.	MAF_USDA=1.639
NC_035080.1	29821038	.	A	G	.	.	MAF_USDA=5.738
NC_035080.1	29821044	.	T	C	.	.	MAF_USDA=27.083
NC_035080.1	29821078	.	C	A	.	.	MAF_USDA=2.459
NC_035080.1	29821110	.	C	A	.	.	MAF_INRAE=9.167
NC_035080.1	29821170	.	A	T	.	.	MAF_USDA=2.459
NC_035080.1	29821180	.	T	C	.	.	MAF_USDA=2.459
NC_035080.1	29821190	.	A	C	.	.	MAF_INRAE=3.333;MAF_USDA=14.583
NC_035080.1	29821195	.	A	C	.	.	MAF_INRAE=41.772;MAF_USDA=42.353
NC_035080.1	29821222	.	T	A	.	.	MAF_USDA=1.639
NC_035080.1	29821229	.	C	G	.	.	MAF_USDA=2.459
NC_035080.1	29821234	.	A	C	.	.	MAF_USDA=3.279
NC_035080.1	29821268	.	T	C	.	.	MAF_USDA=15.574
NC_035080.1	29821288	.	A	T	.	.	MAF_USDA=3.279
NC_035080.1	29821297	.	C	G	.	.	MAF_INRAE=19.62;MAF_USDA=5.294
NC_035080.1	29821337	.	C	A	.	.	MAF_INRAE=18.354;MAF_USDA=16.667
NC_035080.1	29821362	.	T	C	.	.	MAF_INRAE=25.316;MAF_USDA=22.917
NC_035080.1	29821379	.	C	A	.	.	MAF_USDA=2.941
NC_035080.1	29821399	.	T	C	.	.	MAF_INRAE=25.949;MAF_USDA=25.0
NC_035080.1	29821410	.	A	G	.	.	MAF_INRAE=25.949;MAF_USDA=25.0
NC_035080.1	29821527	.	C	T	.	.	MAF_USDA=5.738
NC_035080.1	29821550	.	C	T	.	.	MAF_INRAE=7.595;MAF_USDA=4.118
NC_035080.1	29821551	.	C	T	.	.	MAF_INRAE=6.667;MAF_USDA=4.118
NC_035080.1	29821654	.	C	T	.	.	MAF_INRAE=5.263
NC_035080.1	29821687	.	T	C	.	.	MAF_INRAE=18.354;MAF_USDA=5.294
NC_035080.1	29821724	.	C	T	.	.	MAF_USDA=16.471
NC_035080.1	29821773	.	C	A	.	.	MAF_INRAE=42.105;MAF_USDA=6.471
NC_035080.1	29821787	.	A	C	.	.	MAF_USDA=16.471
NC_035080.1	29821804	.	C	A	.	.	MAF_INRAE=18.354;MAF_USDA=5.882
NC_035080.1	29821825	.	C	T	.	.	MAF_USDA=4.098
NC_035080.1	29821826	.	G	A	.	.	MAF_USDA=9.016
NC_035080.1	29822502	.	T	G	.	.	MAF_USDA=14.583
NC_035080.1	29822543	.	T	A	.	.	MAF_INRAE=31.579;MAF_USDA=16.071
NC_035080.1	29822580	.	G	A	.	.	MAF_USDA=1.667
NC_035080.1	29822601	.	G	T	.	.	MAF_USDA=5.952
NC_035080.1	29822602	.	C	A	.	.	MAF_INRAE=10.526;MAF_USDA=4.167
NC_035080.1	29822650	.	T	A	.	.	MAF_USDA=5.952
NC_035080.1	29822698	.	C	T	.	.	MAF_USDA=5.0
NC_035080.1	29822735	.	C	G	.	.	MAF_USDA=6.667
NC_035080.1	29822852	.	C	T	.	.	MAF_USDA=3.279
NC_035080.1	29822873	.	A	G	.	.	MAF_INRAE=41.772;MAF_USDA=36.471
NC_035080.1	29822900	.	G	A	.	.	MAF_INRAE=8.861;MAF_USDA=4.118
NC_035080.1	29822936	.	A	G	.	.	MAF_USDA=6.557
NC_035080.1	29822959	.	T	A	.	.	MAF_INRAE=9.167;MAF_USDA=5.833
NC_035080.1	29822974	.	C	T	.	.	MAF_INRAE=3.333
NC_035080.1	29822985	.	G	A	.	.	MAF_INRAE=25.949;MAF_USDA=17.647
NC_035080.1	29822987	.	C	A	.	.	MAF_INRAE=36.667;MAF_USDA=22.917
NC_035080.1	29823028	.	C	G	.	.	MAF_USDA=7.377
NC_035080.1	29823117	.	T	C	.	.	MAF_INRAE=25.949;MAF_USDA=15.882
NC_035080.1	29823120	.	C	T	.	.	MAF_INRAE=3.333;MAF_USDA=4.918
NC_035080.1	29823136	.	T	A	.	.	MAF_USDA=2.459
NC_035080.1	29823148	.	C	T	.	.	MAF_INRAE=18.987;MAF_USDA=5.294
NC_035080.1	29823161	.	T	G	.	.	MAF_INRAE=34.81;MAF_USDA=26.471
NC_035080.1	29823167	.	T	C	.	.	MAF_USDA=7.377
NC_035080.1	29823201	.	G	C	.	.	MAF_USDA=3.279
NC_035080.1	29823279	.	C	A	.	.	MAF_INRAE=31.579;MAF_USDA=17.857
NC_035080.1	29823370	.	G	C	.	.	MAF_USDA=6.557
NC_035080.1	29823372	.	A	T	.	.	MAF_INRAE=3.333;MAF_USDA=5.882
NC_035080.1	29823480	.	C	A	.	.	MAF_USDA=4.918
NC_035080.1	29823635	.	T	G	.	.	MAF_USDA=5.738
NC_035080.1	29823658	.	C	A	.	.	MAF_USDA=6.557
NC_035080.1	29823726	.	C	A	.	.	MAF_USDA=6.557
NC_035080.1	29823790	.	A	G	.	.	MAF_USDA=6.557
NC_035080.1	29823898	.	G	A	.	.	MAF_USDA=4.918
NC_035080.1	29823902	.	A	C	.	.	MAF_INRAE=20.253;MAF_USDA=18.824
NC_035080.1	29823952	.	A	C	.	.	MAF_INRAE=20.253;MAF_USDA=22.353
NC_035080.1	29823960	.	G	C	.	.	MAF_USDA=4.918
NC_035080.1	29823983	.	A	C	.	.	MAF_USDA=4.098
NC_035080.1	29824081	.	A	G	.	.	MAF_INRAE=5.263;MAF_USDA=15.882
NC_035080.1	29824097	.	C	A	.	.	MAF_INRAE=3.333;MAF_USDA=6.471
NC_035080.1	29824169	.	T	G	.	.	MAF_INRAE=41.139;MAF_USDA=38.235
NC_035080.1	29824397	.	A	C	.	.	MAF_USDA=7.377
NC_035080.1	29824450	.	G	A	.	.	MAF_INRAE=9.167;MAF_USDA=5.738
NC_035080.1	29824470	.	A	G	.	.	MAF_USDA=1.639
NC_035080.1	29824477	.	C	T	.	.	MAF_INRAE=38.608;MAF_USDA=25.882
NC_035080.1	29824676	.	G	A	.	.	MAF_USDA=2.459
NC_035080.1	29824690	.	A	C	.	.	MAF_INRAE=18.354;MAF_USDA=14.706
NC_035080.1	29824697	.	C	A	.	.	MAF_USDA=2.459
NC_035080.1	29824762	.	T	G	.	.	MAF_USDA=1.639
NC_035080.1	29824864	.	T	C	.	.	MAF_USDA=2.941
NC_035080.1	29824893	.	C	T	.	.	MAF_INRAE=5.263;MAF_USDA=1.639
NC_035080.1	29825060	.	C	T	.	.	MAF_INRAE=15.823;MAF_USDA=11.176
NC_035080.1	29825064	.	G	T	.	.	MAF_INRAE=18.987;MAF_USDA=5.294
NC_035080.1	29825142	.	A	T	.	.	MAF_USDA=2.941
NC_035080.1	29825159	.	T	A	.	.	MAF_INRAE=21.519;MAF_USDA=31.176
NC_035080.1	29825246	.	A	G	.	.	MAF_INRAE=3.333
NC_035080.1	29825264	.	C	T	.	.	MAF_INRAE=4.167;MAF_USDA=17.262
NC_035080.1	29826062	.	C	T	.	.	MAF_USDA=16.667
NC_035080.1	29826177	.	C	A	.	.	MAF_INRAE=3.333;MAF_USDA=10.843
NC_035080.1	29826199	.	G	A	.	.	MAF_INRAE=5.263;MAF_USDA=14.458
NC_035080.1	29826277	.	C	A	.	.	MAF_USDA=5.294
NC_035080.1	29826278	.	C	A	.	.	MAF_INRAE=20.253;MAF_USDA=34.706
NC_035080.1	29826281	.	A	G	.	.	MAF_INRAE=5.263;MAF_USDA=14.118
NC_035080.1	29826308	.	C	A	.	.	MAF_USDA=3.279
NC_035080.1	29826363	.	G	A	.	.	MAF_INRAE=5.263;MAF_USDA=10.588
NC_035080.1	29826364	.	C	T	.	.	MAF_USDA=10.0
NC_035080.1	29826379	.	C	T	.	.	MAF_INRAE=18.354;MAF_USDA=18.235
NC_035080.1	29826390	.	G	A	.	.	MAF_USDA=3.279
NC_035080.1	29826401	.	C	A	.	.	MAF_USDA=8.824
NC_035080.1	29826417	.	A	T	.	.	MAF_INRAE=8.333
NC_035080.1	29826420	.	G	A	.	.	MAF_INRAE=7.5
NC_035080.1	29826513	.	A	T	.	.	MAF_INRAE=38.333;MAF_USDA=22.917
NC_035080.1	29826524	.	T	G	.	.	MAF_USDA=35.294
NC_035080.1	29826634	.	C	T	.	.	MAF_INRAE=5.263;MAF_USDA=1.639
NC_035080.1	29826669	.	C	T	.	.	MAF_USDA=4.918
NC_035080.1	29826728	.	C	A	.	.	MAF_INRAE=3.333;MAF_USDA=5.882
NC_035080.1	29826877	.	C	T	.	.	MAF_USDA=1.639
NC_035080.1	29826982	.	C	A	.	.	MAF_INRAE=5.263;MAF_USDA=1.639
NC_035080.1	29827007	.	A	G	.	.	MAF_INRAE=5.263;MAF_USDA=3.279
NC_035080.1	29827078	.	G	T	.	.	MAF_INRAE=5.263;MAF_USDA=14.706
NC_035080.1	29827082	.	C	T	.	.	MAF_INRAE=4.167;MAF_USDA=15.882
NC_035080.1	29827095	.	G	T	.	.	MAF_INRAE=5.263;MAF_USDA=14.706
NC_035080.1	29827105	.	T	A	.	.	MAF_INRAE=3.333;MAF_USDA=6.471
NC_035080.1	29827149	.	A	G	.	.	MAF_INRAE=7.595;MAF_USDA=7.059
NC_035080.1	29827150	.	G	A	.	.	MAF_INRAE=3.333
NC_035080.1	29827167	.	G	A	.	.	MAF_INRAE=17.722;MAF_USDA=14.706
NC_035080.1	29827168	.	G	A	.	.	MAF_INRAE=7.595;MAF_USDA=7.059
NC_035080.1	29827257	.	C	T	.	.	MAF_USDA=3.279
NC_035080.1	29827287	.	C	T	.	.	MAF_USDA=1.639
NC_035080.1	29827326	.	T	G	.	.	MAF_USDA=4.098
NC_035080.1	29827331	.	C	A	.	.	MAF_INRAE=36.667;MAF_USDA=22.917
NC_035080.1	29827447	.	G	A	.	.	MAF_USDA=3.279
NC_035080.1	29827480	.	T	C	.	.	MAF_USDA=2.459
NC_035080.1	29827541	.	G	A	.	.	MAF_USDA=2.941
NC_035080.1	29827640	.	T	C	.	.	MAF_INRAE=39.241;MAF_USDA=31.176
NC_035080.1	29827736	.	C	G	.	.	MAF_INRAE=5.263;MAF_USDA=14.706
NC_035080.1	29827799	.	G	T	.	.	MAF_INRAE=10.526
NC_035080.1	29827821	.	G	A	.	.	MAF_USDA=3.529
NC_035080.1	29827853	.	A	C	.	.	MAF_USDA=3.279
NC_035080.1	29827921	.	T	A	.	.	MAF_INRAE=18.987;MAF_USDA=5.294
NC_035080.1	29827944	.	A	G	.	.	MAF_INRAE=4.167;MAF_USDA=17.262
NC_035080.1	29827964	.	T	A	.	.	MAF_USDA=1.639
NC_035080.1	29828068	.	T	G	.	.	MAF_INRAE=20.253;MAF_USDA=45.294
NC_035080.1	29828094	.	G	T	.	.	MAF_INRAE=3.333;MAF_USDA=6.471
NC_035080.1	29828152	.	G	A	.	.	MAF_INRAE=22.785;MAF_USDA=11.765
NC_035080.1	29828166	.	C	T	.	.	MAF_INRAE=3.333;MAF_USDA=11.176
NC_035080.1	29828194	.	G	A	.	.	MAF_USDA=9.836
NC_035080.1	29828318	.	T	C	.	.	MAF_USDA=4.098
NC_035080.1	29828326	.	T	A	.	.	MAF_INRAE=5.263;MAF_USDA=14.706
NC_035080.1	29828328	.	A	C	.	.	MAF_USDA=20.833
NC_035080.1	29828364	.	G	C	.	.	MAF_INRAE=5.263;MAF_USDA=14.706
NC_035080.1	29828376	.	A	C	.	.	MAF_INRAE=5.263;MAF_USDA=14.706
NC_035080.1	29828385	.	G	A	.	.	MAF_USDA=4.167
NC_035080.1	29828435	.	T	G	.	.	MAF_INRAE=10.526;MAF_USDA=28.235
NC_035080.1	29828486	.	G	T	.	.	MAF_INRAE=18.354;MAF_USDA=5.294
NC_035080.1	29828583	.	G	A	.	.	MAF_USDA=5.738
NC_035080.1	29828669	.	C	T	.	.	MAF_INRAE=3.333;MAF_USDA=11.765
NC_035080.1	29828698	.	T	G	.	.	MAF_USDA=4.098
NC_035080.1	29828705	.	G	A	.	.	MAF_USDA=4.098
NC_035080.1	29828735	.	C	A	.	.	MAF_INRAE=39.241;MAF_USDA=28.235
NC_035080.1	29828756	.	A	T	.	.	MAF_USDA=2.941
NC_035080.1	29828848	.	T	G	.	.	MAF_USDA=9.016
NC_035080.1	29828849	.	A	C	.	.	MAF_INRAE=5.263;MAF_USDA=11.176
NC_035080.1	29828858	.	G	T	.	.	MAF_USDA=8.197
NC_035080.1	29828869	.	A	C	.	.	MAF_INRAE=9.167
NC_035080.1	29828873	.	G	A	.	.	MAF_USDA=8.333
NC_035080.1	29828934	.	A	C	.	.	MAF_INRAE=18.354
NC_035080.1	29828938	.	G	A	.	.	MAF_INRAE=3.333
NC_035080.1	29828940	.	A	T	.	.	MAF_INRAE=5.263;MAF_USDA=6.25
NC_035080.1	29829058	.	C	T	.	.	MAF_USDA=3.279
NC_035080.1	29829130	.	A	G	.	.	MAF_USDA=9.016
NC_035080.1	29829191	.	C	T	.	.	MAF_USDA=4.098
NC_035080.1	29829245	.	T	C	.	.	MAF_USDA=4.098
NC_035080.1	29829246	.	A	G	.	.	MAF_INRAE=3.333;MAF_USDA=10.588
NC_035080.1	29829306	.	A	T	.	.	MAF_USDA=1.639
NC_035080.1	29829307	.	T	A	.	.	MAF_INRAE=18.354;MAF_USDA=6.25
NC_035080.1	29829308	.	G	T	.	.	MAF_USDA=1.639
NC_035080.1	29829309	.	T	G	.	.	MAF_USDA=9.016
NC_035080.1	29829407	.	T	G	.	.	MAF_USDA=9.016
NC_035080.1	29829412	.	T	A	.	.	MAF_USDA=9.016
NC_035080.1	29829434	.	A	T	.	.	MAF_INRAE=9.167;MAF_USDA=7.377
NC_035080.1	29829439	.	T	C	.	.	MAF_USDA=4.918
NC_035080.1	29829442	.	A	T	.	.	MAF_USDA=9.016
NC_035080.1	29829484	.	C	T	.	.	MAF_USDA=9.016
NC_035080.1	29829487	.	A	C	.	.	MAF_INRAE=18.354;MAF_USDA=14.706
NC_035080.1	29829553	.	C	A	.	.	MAF_USDA=2.459
NC_035080.1	29829583	.	G	T	.	.	MAF_INRAE=22.785;MAF_USDA=11.765
NC_035080.1	29829584	.	A	G	.	.	MAF_USDA=9.016
NC_035080.1	29829590	.	G	A	.	.	MAF_INRAE=9.167;MAF_USDA=4.098
NC_035080.1	29829607	.	T	C	.	.	MAF_INRAE=3.333;MAF_USDA=11.765
NC_035080.1	29829670	.	C	T	.	.	MAF_USDA=3.529
NC_035080.1	29829708	.	G	T	.	.	MAF_INRAE=5.263;MAF_USDA=14.706
NC_035080.1	29829805	.	A	T	.	.	MAF_USDA=6.25
NC_035080.1	29829825	.	G	A	.	.	MAF_INRAE=18.354;MAF_USDA=11.176
NC_035080.1	29829867	.	G	A	.	.	MAF_INRAE=1.667
NC_035080.1	29829873	.	G	C	.	.	MAF_INRAE=1.667
NC_035080.1	29829931	.	A	C	.	.	MAF_USDA=4.918
NC_035080.1	29829934	.	A	G	.	.	MAF_INRAE=4.167;MAF_USDA=9.412
NC_035080.1	29829935	.	G	T	.	.	MAF_USDA=9.836
NC_035080.1	29829962	.	A	T	.	.	MAF_USDA=6.557
NC_035080.1	29829998	.	G	T	.	.	MAF_USDA=9.836
NC_035080.1	29830018	.	C	T	.	.	MAF_USDA=1.639
NC_035080.1	29830027	.	G	C	.	.	MAF_INRAE=39.873;MAF_USDA=27.647
NC_035080.1	29830039	.	G	T	.	.	MAF_USDA=9.412
NC_035080.1	29830062	.	T	G	.	.	MAF_USDA=1.639
NC_035080.1	29830091	.	A	G	.	.	MAF_INRAE=8.861;MAF_USDA=4.118
NC_035080.1	29830117	.	C	T	.	.	MAF_INRAE=18.354;MAF_USDA=14.706
NC_035080.1	29830171	.	G	A	.	.	MAF_USDA=8.197
NC_035080.1	29830194	.	G	A	.	.	MAF_USDA=2.459
NC_035080.1	29830258	.	G	A	.	.	MAF_INRAE=15.823;MAF_USDA=11.765
NC_035080.1	29830274	.	G	C	.	.	MAF_USDA=1.639
NC_035080.1	29830326	.	C	T	.	.	MAF_INRAE=17.722;MAF_USDA=14.706
NC_035080.1	29830349	.	G	T	.	.	MAF_INRAE=5.263;MAF_USDA=14.706
NC_035080.1	29830362	.	G	A	.	.	MAF_INRAE=41.139
NC_035080.1	29830429	.	A	G	.	.	MAF_USDA=1.639
NC_035080.1	29830440	.	G	A	.	.	MAF_USDA=4.167
NC_035080.1	29830442	.	C	A	.	.	MAF_USDA=3.333
NC_035080.1	29830474	.	T	A	.	.	MAF_USDA=8.333
NC_035080.1	29830495	.	C	A	.	.	MAF_INRAE=17.5;MAF_USDA=9.756
NC_035080.1	29830496	.	A	C	.	.	MAF_INRAE=17.5;MAF_USDA=9.756
NC_035080.1	29830500	.	T	G	.	.	MAF_USDA=4.918
NC_035080.1	29830522	.	T	C	.	.	MAF_INRAE=18.354;MAF_USDA=6.557
NC_035080.1	29830551	.	A	C	.	.	MAF_USDA=9.836
NC_035080.1	29830573	.	C	T	.	.	MAF_USDA=4.918
NC_035080.1	29830602	.	A	T	.	.	MAF_USDA=9.836
NC_035080.1	29830674	.	G	T	.	.	MAF_INRAE=8.333;MAF_USDA=7.377
NC_035080.1	29830700	.	G	C	.	.	MAF_INRAE=5.263;MAF_USDA=15.294
NC_035080.1	29830732	.	C	A	.	.	MAF_INRAE=13.291;MAF_USDA=4.706
NC_035080.1	29830733	.	A	G	.	.	MAF_INRAE=5.263;MAF_USDA=14.118
NC_035080.1	29830774	.	C	T	.	.	MAF_USDA=4.118
NC_035080.1	29830811	.	A	C	.	.	MAF_USDA=2.459
NC_035080.1	29830838	.	A	C	.	.	MAF_INRAE=22.785;MAF_USDA=10.588
NC_035080.1	29830854	.	A	C	.	.	MAF_INRAE=37.5;MAF_USDA=22.917
NC_035080.1	29830895	.	G	T	.	.	MAF_USDA=4.918
NC_035080.1	29830896	.	C	T	.	.	MAF_USDA=4.918
NC_035080.1	29830965	.	G	A	.	.	MAF_INRAE=4.167;MAF_USDA=18.235
NC_035080.1	29830974	.	C	T	.	.	MAF_INRAE=5.263;MAF_USDA=1.639
NC_035080.1	29831030	.	G	T	.	.	MAF_USDA=9.016
NC_035080.1	29831091	.	G	T	.	.	MAF_INRAE=3.333;MAF_USDA=5.882
NC_035080.1	29831155	.	T	A	.	.	MAF_USDA=1.639
NC_035080.1	29831177	.	G	T	.	.	MAF_INRAE=5.263;MAF_USDA=1.639
NC_035080.1	29831205	.	G	T	.	.	MAF_INRAE=2.5
NC_035080.1	29831320	.	C	A	.	.	MAF_INRAE=21.053
NC_035080.1	29831338	.	G	T	.	.	MAF_USDA=1.639
NC_035080.1	29831477	.	C	A	.	.	MAF_USDA=9.016
NC_035080.1	29831535	.	G	T	.	.	MAF_INRAE=18.354;MAF_USDA=3.333
NC_035080.1	29831549	.	C	A	.	.	MAF_INRAE=18.354;MAF_USDA=14.118
NC_035080.1	29831550	.	T	A	.	.	MAF_INRAE=17.5;MAF_USDA=14.118
NC_035080.1	29831578	.	G	A	.	.	MAF_USDA=4.918
NC_035080.1	29831624	.	C	T	.	.	MAF_USDA=8.197
NC_035080.1	29831630	.	C	T	.	.	MAF_USDA=9.016
NC_035080.1	29831656	.	G	A	.	.	MAF_INRAE=5.263;MAF_USDA=10.588
NC_035080.1	29831657	.	C	G	.	.	MAF_USDA=7.377
NC_035080.1	29831687	.	G	A	.	.	MAF_USDA=4.918
NC_035080.1	29831771	.	G	T	.	.	MAF_USDA=8.197
NC_035080.1	29831799	.	A	T	.	.	MAF_INRAE=7.595;MAF_USDA=7.647
NC_035080.1	29831871	.	A	C	.	.	MAF_USDA=1.639
NC_035080.1	29831943	.	C	T	.	.	MAF_USDA=9.016
NC_035080.1	29831957	.	G	C	.	.	MAF_INRAE=15.823;MAF_USDA=13.529
NC_035080.1	29832041	.	C	T	.	.	MAF_USDA=1.639
NC_035080.1	29832083	.	A	C	.	.	MAF_INRAE=39.241;MAF_USDA=32.941
NC_035080.1	29832133	.	T	G	.	.	MAF_INRAE=3.333;MAF_USDA=11.176
NC_035080.1	29832162	.	T	C	.	.	MAF_USDA=3.279
NC_035080.1	29832243	.	C	A	.	.	MAF_INRAE=38.333;MAF_USDA=22.917
NC_035080.1	29832245	.	T	A	.	.	MAF_INRAE=5.263;MAF_USDA=1.639
NC_035080.1	29832247	.	A	C	.	.	MAF_USDA=9.836
NC_035080.1	29832303	.	G	T	.	.	MAF_USDA=1.639
NC_035080.1	29832355	.	A	G	.	.	MAF_USDA=3.279
NC_035080.1	29832562	.	G	A	.	.	MAF_INRAE=36.667;MAF_USDA=22.917
NC_035080.1	29832574	.	T	C	.	.	MAF_USDA=7.377
NC_035080.1	29832587	.	C	T	.	.	MAF_INRAE=37.5;MAF_USDA=22.917
NC_035080.1	29832697	.	T	C	.	.	MAF_INRAE=8.333;MAF_USDA=7.377
NC_035080.1	29832699	.	A	C	.	.	MAF_USDA=10.0
NC_035080.1	29832769	.	G	A	.	.	MAF_INRAE=18.354;MAF_USDA=5.294
NC_035080.1	29832809	.	C	T	.	.	MAF_USDA=3.529
NC_035080.1	29832871	.	G	T	.	.	MAF_INRAE=37.5;MAF_USDA=22.917
NC_035080.1	29832872	.	G	T	.	.	MAF_INRAE=37.5;MAF_USDA=22.917
NC_035080.1	29832902	.	T	C	.	.	MAF_USDA=9.016
NC_035080.1	29832903	.	G	T	.	.	MAF_USDA=9.016
NC_035080.1	29832916	.	G	A	.	.	MAF_USDA=2.459
NC_035080.1	29832923	.	C	G	.	.	MAF_USDA=2.459
NC_035080.1	29832932	.	A	T	.	.	MAF_USDA=9.016
NC_035080.1	29832951	.	T	C	.	.	MAF_INRAE=7.595;MAF_USDA=8.235
NC_035080.1	29832987	.	G	A	.	.	MAF_USDA=8.197
NC_035080.1	29833037	.	C	A	.	.	MAF_USDA=4.118
NC_035080.1	29833088	.	G	A	.	.	MAF_USDA=9.016
NC_035080.1	29833103	.	G	A	.	.	MAF_INRAE=18.354;MAF_USDA=11.176
NC_035080.1	29833153	.	C	T	.	.	MAF_INRAE=15.789
NC_035080.1	29833158	.	G	A	.	.	MAF_USDA=8.197
NC_035080.1	29833169	.	A	G	.	.	MAF_INRAE=5.263;MAF_USDA=2.941
NC_035080.1	29833195	.	C	A	.	.	MAF_USDA=9.016
NC_035080.1	29833235	.	T	G	.	.	MAF_INRAE=45.833;MAF_USDA=16.471
NC_035080.1	29833278	.	A	C	.	.	MAF_INRAE=9.167;MAF_USDA=4.918
NC_035080.1	29833279	.	G	T	.	.	MAF_USDA=1.639
NC_035080.1	29833285	.	T	C	.	.	MAF_USDA=9.016
NC_035080.1	29833290	.	A	G	.	.	MAF_INRAE=5.263;MAF_USDA=18.235
NC_035080.1	29833381	.	T	C	.	.	MAF_USDA=7.377
NC_035080.1	29833510	.	C	T	.	.	MAF_INRAE=3.333;MAF_USDA=6.471
NC_035080.1	29833518	.	C	G	.	.	MAF_USDA=2.083
NC_035080.1	29833537	.	G	C	.	.	MAF_USDA=8.197
NC_035080.1	29833553	.	A	T	.	.	MAF_USDA=2.941
NC_035080.1	29833636	.	T	C	.	.	MAF_INRAE=36.076;MAF_USDA=16.471
NC_035080.1	29833790	.	A	C	.	.	MAF_USDA=9.167
NC_035080.1	29833895	.	T	C	.	.	MAF_USDA=1.639
NC_035080.1	29834140	.	C	T	.	.	MAF_USDA=2.941
NC_035080.1	29834172	.	G	A	.	.	MAF_USDA=1.639
NC_035080.1	29834173	.	G	A	.	.	MAF_USDA=4.098
NC_035080.1	29834455	.	A	C	.	.	MAF_INRAE=5.263;MAF_USDA=3.529
NC_035080.1	29834486	.	G	T	.	.	MAF_INRAE=4.43;MAF_USDA=8.824
NC_035080.1	29834500	.	T	A	.	.	MAF_INRAE=3.333
NC_035080.1	29834551	.	C	T	.	.	MAF_USDA=3.279
NC_035080.1	29834581	.	T	G	.	.	MAF_USDA=4.098
NC_035080.1	29834640	.	C	T	.	.	MAF_USDA=2.459
NC_035080.1	29834641	.	G	A	.	.	MAF_USDA=3.279
NC_035080.1	29834678	.	G	T	.	.	MAF_USDA=2.5
NC_035080.1	29834754	.	C	T	.	.	MAF_INRAE=22.785;MAF_USDA=16.471
NC_035080.1	29834895	.	G	T	.	.	MAF_USDA=2.459
NC_035080.1	29834896	.	A	C	.	.	MAF_INRAE=22.152;MAF_USDA=15.294
NC_035080.1	29834912	.	T	C	.	.	MAF_USDA=3.279
NC_035080.1	29834931	.	G	T	.	.	MAF_USDA=7.647
NC_035080.1	29834990	.	G	T	.	.	MAF_INRAE=25.316;MAF_USDA=18.824
NC_035080.1	29835004	.	T	C	.	.	MAF_INRAE=22.785;MAF_USDA=14.706
NC_035080.1	29835098	.	C	T	.	.	MAF_INRAE=22.785;MAF_USDA=15.882
NC_035080.1	29835163	.	G	A	.	.	MAF_USDA=2.459
NC_035080.1	29835176	.	A	C	.	.	MAF_USDA=6.557
NC_035080.1	29835187	.	C	T	.	.	MAF_USDA=6.25
NC_035080.1	29835216	.	A	C	.	.	MAF_INRAE=3.333;MAF_USDA=5.882
NC_035080.1	29835275	.	G	A	.	.	MAF_INRAE=17.722
NC_035080.1	29835440	.	T	C	.	.	MAF_USDA=4.118
NC_035080.1	29835480	.	A	G	.	.	MAF_INRAE=9.167
NC_035080.1	29835487	.	T	C	.	.	MAF_INRAE=3.333;MAF_USDA=14.583
NC_035080.1	29835551	.	G	A	.	.	MAF_USDA=1.639
NC_035080.1	29835672	.	T	A	.	.	MAF_USDA=2.459
NC_035080.1	29835940	.	C	T	.	.	MAF_USDA=1.639
NC_035080.1	29835974	.	G	A	.	.	MAF_USDA=4.918
NC_035080.1	29836206	.	A	T	.	.	MAF_USDA=4.762
NC_035080.1	29836250	.	C	T	.	.	MAF_INRAE=5.263
NC_035080.1	29836274	.	C	T	.	.	MAF_USDA=6.25
NC_035080.1	29836364	.	C	A	.	.	MAF_USDA=4.098
NC_035080.1	29836367	.	T	A	.	.	MAF_INRAE=37.5;MAF_USDA=10.0
NC_035080.1	29836368	.	A	T	.	.	MAF_INRAE=37.5;MAF_USDA=9.412
NC_035080.1	29836386	.	A	G	.	.	MAF_USDA=6.25
NC_035080.1	29836392	.	G	A	.	.	MAF_USDA=2.941
NC_035080.1	29836468	.	A	G	.	.	MAF_USDA=4.118
NC_035080.1	29836474	.	C	T	.	.	MAF_USDA=6.25
NC_035080.1	29836477	.	C	T	.	.	MAF_USDA=6.25
NC_035080.1	29836484	.	A	C	.	.	MAF_INRAE=5.263;MAF_USDA=2.459
NC_035080.1	29836511	.	C	T	.	.	MAF_USDA=8.333
NC_035080.1	29836534	.	T	G	.	.	MAF_INRAE=9.167;MAF_USDA=3.279
NC_035080.1	29836577	.	C	T	.	.	MAF_USDA=4.918
NC_035080.1	29836597	.	C	T	.	.	MAF_USDA=4.098
NC_035080.1	29836621	.	C	T	.	.	MAF_INRAE=16.456;MAF_USDA=5.294
NC_035080.1	29836632	.	G	T	.	.	MAF_USDA=1.639
NC_035080.1	29836715	.	G	T	.	.	MAF_INRAE=39.241;MAF_USDA=27.059
NC_035080.1	29836875	.	G	T	.	.	MAF_INRAE=15.823;MAF_USDA=8.235
NC_035080.1	29836889	.	C	T	.	.	MAF_USDA=6.25
NC_035080.1	29836907	.	T	G	.	.	MAF_USDA=6.25
NC_035080.1	29836911	.	C	A	.	.	MAF_INRAE=3.333;MAF_USDA=2.459
NC_035080.1	29836940	.	G	A	.	.	MAF_INRAE=6.667;MAF_USDA=6.471
NC_035080.1	29836990	.	C	T	.	.	MAF_USDA=6.25
NC_035080.1	29837001	.	T	G	.	.	MAF_USDA=6.25
NC_035080.1	29837016	.	C	T	.	.	MAF_USDA=6.25
NC_035080.1	29837017	.	C	T	.	.	MAF_USDA=6.25
NC_035080.1	29837025	.	C	T	.	.	MAF_INRAE=3.333
NC_035080.1	29837053	.	G	A	.	.	MAF_USDA=4.098
NC_035080.1	29837064	.	C	A	.	.	MAF_USDA=6.25
NC_035080.1	29837083	.	G	C	.	.	MAF_USDA=6.25
NC_035080.1	29837095	.	A	G	.	.	MAF_USDA=6.25
NC_035080.1	29837117	.	C	T	.	.	MAF_USDA=8.333
NC_035080.1	29837121	.	A	T	.	.	MAF_INRAE=4.43;MAF_USDA=9.412
NC_035080.1	29837123	.	A	G	.	.	MAF_USDA=6.25
NC_035080.1	29837242	.	G	A	.	.	MAF_USDA=6.25
NC_035080.1	29837325	.	T	C	.	.	MAF_INRAE=45.57;MAF_USDA=34.118
NC_035080.1	29837388	.	A	T	.	.	MAF_INRAE=16.456
NC_035080.1	29837389	.	A	G	.	.	MAF_INRAE=8.333
NC_035080.1	29837391	.	A	T	.	.	MAF_INRAE=9.167
NC_035080.1	29837393	.	A	T	.	.	MAF_INRAE=22.5
NC_035080.1	29837468	.	T	A	.	.	MAF_USDA=6.25
NC_035080.1	29837481	.	G	C	.	.	MAF_USDA=6.25
NC_035080.1	29837512	.	C	T	.	.	MAF_INRAE=22.785;MAF_USDA=11.176
NC_035080.1	29837541	.	G	A	.	.	MAF_USDA=6.25
NC_035080.1	29837570	.	A	T	.	.	MAF_USDA=2.083
NC_035080.1	29837615	.	C	T	.	.	MAF_INRAE=5.263;MAF_USDA=12.941
NC_035080.1	29837647	.	G	A	.	.	MAF_USDA=6.25
NC_035080.1	29837722	.	A	G	.	.	MAF_INRAE=22.785;MAF_USDA=11.176
NC_035080.1	29837820	.	G	T	.	.	MAF_USDA=2.083
NC_035080.1	29837838	.	G	T	.	.	MAF_INRAE=5.263;MAF_USDA=2.941
NC_035080.1	29837897	.	T	C	.	.	MAF_USDA=6.25
NC_035080.1	29837934	.	A	G	.	.	MAF_USDA=6.25
NC_035080.1	29837953	.	A	T	.	.	MAF_USDA=6.25
NC_035080.1	29838000	.	G	T	.	.	MAF_INRAE=16.456;MAF_USDA=5.294
NC_035080.1	29838153	.	T	A	.	.	MAF_USDA=3.279
NC_035080.1	29838195	.	C	T	.	.	MAF_INRAE=9.167;MAF_USDA=4.918
NC_035080.1	29838363	.	C	T	.	.	MAF_USDA=1.639
NC_035080.1	29838486	.	G	C	.	.	MAF_INRAE=5.263;MAF_USDA=1.639
NC_035080.1	29838507	.	G	A	.	.	MAF_USDA=2.083
NC_035080.1	29838519	.	G	A	.	.	MAF_USDA=6.25
NC_035080.1	29838545	.	C	T	.	.	MAF_INRAE=16.456;MAF_USDA=5.294
NC_035080.1	29838595	.	T	C	.	.	MAF_USDA=1.639
NC_035080.1	29838656	.	T	A	.	.	MAF_INRAE=7.5;MAF_USDA=7.647
NC_035080.1	29838658	.	A	T	.	.	MAF_INRAE=6.667;MAF_USDA=6.471
NC_035080.1	29838662	.	C	A	.	.	MAF_USDA=7.647
NC_035080.1	29838685	.	T	G	.	.	MAF_USDA=3.279
NC_035080.1	29838733	.	T	C	.	.	MAF_INRAE=21.667;MAF_USDA=10.0
NC_035080.1	29838760	.	T	C	.	.	MAF_USDA=2.5
NC_035080.1	29838812	.	A	T	.	.	MAF_INRAE=7.595;MAF_USDA=4.706
NC_035080.1	29838857	.	C	A	.	.	MAF_INRAE=25.0
NC_035080.1	29838858	.	T	A	.	.	MAF_INRAE=25.0
NC_035080.1	29838861	.	C	A	.	.	MAF_INRAE=25.0
NC_035080.1	29838902	.	G	T	.	.	MAF_USDA=8.333
NC_035080.1	29838940	.	G	T	.	.	MAF_USDA=6.25
NC_035080.1	29839048	.	G	T	.	.	MAF_INRAE=22.785;MAF_USDA=17.059
NC_035080.1	29839070	.	A	C	.	.	MAF_USDA=6.25
NC_035080.1	29839082	.	T	G	.	.	MAF_USDA=2.083
NC_035080.1	29839125	.	G	C	.	.	MAF_USDA=6.25
NC_035080.1	29839213	.	G	A	.	.	MAF_INRAE=22.785;MAF_USDA=15.882
NC_035080.1	29839219	.	T	C	.	.	MAF_USDA=2.941
NC_035080.1	29839243	.	T	G	.	.	MAF_INRAE=39.241;MAF_USDA=27.059
NC_035080.1	29839314	.	C	T	.	.	MAF_INRAE=37.5;MAF_USDA=11.176
NC_035080.1	29839318	.	C	A	.	.	MAF_USDA=2.459
NC_035080.1	29839345	.	G	A	.	.	MAF_INRAE=16.456;MAF_USDA=10.588
NC_035080.1	29839351	.	G	C	.	.	MAF_INRAE=16.456;MAF_USDA=12.353
NC_035080.1	29839355	.	A	T	.	.	MAF_INRAE=17.722;MAF_USDA=3.279
NC_035080.1	29839378	.	C	T	.	.	MAF_USDA=2.083
NC_035080.1	29839456	.	C	A	.	.	MAF_INRAE=9.167;MAF_USDA=2.459
NC_035080.1	29839519	.	A	G	.	.	MAF_INRAE=42.105;MAF_USDA=11.765
NC_035080.1	29839529	.	C	T	.	.	MAF_USDA=7.059
NC_035080.1	29839548	.	C	T	.	.	MAF_INRAE=15.823;MAF_USDA=8.235
NC_035080.1	29839549	.	G	A	.	.	MAF_INRAE=5.263;MAF_USDA=9.016
NC_035080.1	29839634	.	G	A	.	.	MAF_INRAE=17.722;MAF_USDA=3.279
NC_035080.1	29839663	.	T	C	.	.	MAF_USDA=1.639
NC_035080.1	29839729	.	G	A	.	.	MAF_USDA=6.25
NC_035080.1	29839742	.	T	C	.	.	MAF_USDA=1.639
NC_035080.1	29839821	.	A	G	.	.	MAF_USDA=4.098
NC_035080.1	29839856	.	C	T	.	.	MAF_INRAE=39.241;MAF_USDA=20.0
NC_035080.1	29839901	.	G	A	.	.	MAF_USDA=1.639
NC_035080.1	29839942	.	G	A	.	.	MAF_USDA=4.098
NC_035080.1	29840002	.	G	T	.	.	MAF_INRAE=15.823;MAF_USDA=10.0
NC_035080.1	29840188	.	T	C	.	.	MAF_INRAE=16.456;MAF_USDA=9.412
NC_035080.1	29840193	.	G	A	.	.	MAF_INRAE=16.456;MAF_USDA=9.412
NC_035080.1	29840236	.	C	A	.	.	MAF_INRAE=16.456;MAF_USDA=9.412
NC_035080.1	29840251	.	T	G	.	.	MAF_INRAE=16.456;MAF_USDA=9.412
NC_035080.1	29840284	.	A	G	.	.	MAF_INRAE=15.823;MAF_USDA=9.524
NC_035080.1	29840447	.	T	A	.	.	MAF_USDA=1.724
NC_035080.1	29840617	.	G	C	.	.	MAF_USDA=18.293
NC_035080.1	29840776	.	G	T	.	.	MAF_USDA=7.759
NC_035080.1	29841223	.	T	C	.	.	MAF_USDA=16.463
NC_035080.1	29841233	.	A	G	.	.	MAF_USDA=2.586
NC_035080.1	29841278	.	G	A	.	.	MAF_USDA=16.463
NC_035080.1	29841337	.	G	C	.	.	MAF_USDA=1.724
NC_035080.1	29841339	.	A	T	.	.	MAF_USDA=1.724
NC_035080.1	29841341	.	A	G	.	.	MAF_USDA=1.724
NC_035080.1	29841368	.	G	A	.	.	MAF_USDA=1.724
NC_035080.1	29841683	.	G	T	.	.	MAF_USDA=2.586
NC_035080.1	29841739	.	G	T	.	.	MAF_USDA=2.586
NC_035080.1	29841742	.	A	T	.	.	MAF_USDA=2.586
NC_035080.1	29841757	.	C	G	.	.	MAF_USDA=7.317
NC_035080.1	29841819	.	TCA	TCG	.	.	MAF_USDA=14.583
NC_035080.1	29841821	.	A	G	.	.	MAF_USDA=3.39
NC_035080.1	29841826	.	A	G	.	.	MAF_USDA=15.06
NC_035080.1	29841844	.	C	A	.	.	MAF_USDA=1.667
NC_035080.1	29841895	.	T	C	.	.	MAF_USDA=14.286
NC_035080.1	29841943	.	A	G	.	.	MAF_USDA=17.073
NC_035080.1	29842070	.	A	G	.	.	MAF_USDA=2.542
NC_035080.1	29842152	.	C	T	.	.	MAF_USDA=15.854
NC_035080.1	29842214	.	C	T	.	.	MAF_USDA=12.805
NC_035080.1	29842258	.	A	G	.	.	MAF_USDA=1.724
NC_035080.1	29842279	.	C	T	.	.	MAF_USDA=15.244
NC_035080.1	29842301	.	A	T	.	.	MAF_USDA=15.244
NC_035080.1	29842302	.	T	G	.	.	MAF_USDA=15.854
NC_035080.1	29842354	.	A	T	.	.	MAF_USDA=3.448
NC_035080.1	29842639	.	A	C	.	.	MAF_USDA=7.927
NC_035080.1	29842675	.	G	T	.	.	MAF_USDA=14.634
NC_035080.1	29842803	.	A	C	.	.	MAF_USDA=10.417
NC_035080.1	29842838	.	A	C	.	.	MAF_USDA=16.463
NC_035080.1	29842859	.	T	G	.	.	MAF_USDA=14.024
NC_035080.1	29842884	.	G	T	.	.	MAF_USDA=17.073
NC_035080.1	29842973	.	A	G	.	.	MAF_USDA=18.852
NC_035080.1	29842981	.	G	T	.	.	MAF_USDA=2.941
NC_035080.1	29843076	.	C	T	.	.	MAF_INRAE=16.456;MAF_USDA=8.235
NC_035080.1	29843082	.	T	C	.	.	MAF_INRAE=39.241;MAF_USDA=25.882
NC_035080.1	29843091	.	T	A	.	.	MAF_INRAE=16.456;MAF_USDA=5.882
NC_035080.1	29843117	.	T	A	.	.	MAF_USDA=26.471
NC_035080.1	29843153	.	T	G	.	.	MAF_INRAE=18.354;MAF_USDA=3.279
NC_035080.1	29843183	.	A	G	.	.	MAF_INRAE=39.241;MAF_USDA=25.294
NC_035080.1	29843289	.	T	G	.	.	MAF_INRAE=22.785;MAF_USDA=8.333
NC_035080.1	29843304	.	G	A	.	.	MAF_INRAE=22.785;MAF_USDA=8.333
NC_035080.1	29843310	.	A	T	.	.	MAF_INRAE=3.333
NC_035080.1	29843327	.	T	G	.	.	MAF_INRAE=16.456;MAF_USDA=10.0
NC_035080.1	29843331	.	A	G	.	.	MAF_USDA=4.098
NC_035080.1	29843403	.	A	C	.	.	MAF_INRAE=5.263;MAF_USDA=4.118
NC_035080.1	29843432	.	A	T	.	.	MAF_INRAE=5.263;MAF_USDA=17.647
NC_035080.1	29843433	.	G	A	.	.	MAF_INRAE=21.667;MAF_USDA=14.706
NC_035080.1	29843552	.	T	G	.	.	MAF_INRAE=22.785;MAF_USDA=13.529
NC_035080.1	29843563	.	A	C	.	.	MAF_INRAE=21.667
NC_035080.1	29843667	.	C	T	.	.	MAF_INRAE=6.667;MAF_USDA=6.548
NC_035080.1	29843714	.	G	T	.	.	MAF_INRAE=15.823;MAF_USDA=10.0
NC_035080.1	29843747	.	T	C	.	.	MAF_INRAE=3.333
NC_035080.1	29843756	.	T	C	.	.	MAF_INRAE=5.263;MAF_USDA=1.639
NC_035080.1	29843832	.	C	T	.	.	MAF_INRAE=5.263;MAF_USDA=1.639
NC_035080.1	29843938	.	G	A	.	.	MAF_INRAE=16.456;MAF_USDA=9.412
NC_035080.1	29844015	.	C	T	.	.	MAF_INRAE=16.456;MAF_USDA=5.294
NC_035080.1	29844032	.	G	T	.	.	MAF_USDA=4.098
NC_035080.1	29844048	.	G	T	.	.	MAF_USDA=1.667
NC_035080.1	29844064	.	T	C	.	.	MAF_INRAE=4.43;MAF_USDA=9.524
NC_035080.1	29844169	.	G	T	.	.	MAF_USDA=20.833
NC_035080.1	29844212	.	G	A	.	.	MAF_INRAE=22.785;MAF_USDA=14.286
NC_035080.1	29844234	.	A	T	.	.	MAF_INRAE=21.667;MAF_USDA=13.69
NC_035080.1	29844238	.	C	A	.	.	MAF_USDA=6.25
NC_035080.1	29844243	.	C	G	.	.	MAF_INRAE=21.667;MAF_USDA=14.881
NC_035080.1	29844397	.	T	A	.	.	MAF_USDA=6.25
NC_035080.1	29844471	.	A	C	.	.	MAF_USDA=8.333
NC_035080.1	29844482	.	C	A	.	.	MAF_USDA=14.583
NC_035080.1	29844519	.	T	G	.	.	MAF_USDA=8.333
NC_035080.1	29845107	.	A	G	.	.	MAF_USDA=7.647
NC_035080.1	29845120	.	T	C	.	.	MAF_INRAE=26.316;MAF_USDA=12.941
NC_035080.1	29845214	.	A	T	.	.	MAF_USDA=8.824
NC_035080.1	29845270	.	T	G	.	.	MAF_USDA=12.941
NC_035080.1	29845308	.	T	G	.	.	MAF_USDA=11.765
NC_035080.1	29845391	.	A	T	.	.	MAF_USDA=6.25
NC_035080.1	29845813	.	A	G	.	.	MAF_USDA=6.25
NC_035080.1	29846046	.	C	T	.	.	MAF_INRAE=16.456;MAF_USDA=10.0
NC_035080.1	29846078	.	C	T	.	.	MAF_INRAE=10.0;MAF_USDA=3.279
NC_035080.1	29846095	.	G	C	.	.	MAF_INRAE=22.785;MAF_USDA=12.353
NC_035080.1	29846107	.	G	A	.	.	MAF_USDA=2.459
NC_035080.1	29846121	.	A	C	.	.	MAF_USDA=6.25
NC_035080.1	29846127	.	C	A	.	.	MAF_INRAE=16.456;MAF_USDA=5.294
NC_035080.1	29846133	.	C	T	.	.	MAF_INRAE=16.456;MAF_USDA=10.0
NC_035080.1	29846186	.	T	C	.	.	MAF_USDA=6.25
NC_035080.1	29846238	.	A	G	.	.	MAF_USDA=2.459
NC_035080.1	29846254	.	C	A	.	.	MAF_USDA=4.918
NC_035080.1	29846312	.	G	T	.	.	MAF_INRAE=16.456;MAF_USDA=10.0
NC_035080.1	29846405	.	C	T	.	.	MAF_USDA=2.083
NC_035080.1	29846475	.	C	T	.	.	MAF_INRAE=37.5;MAF_USDA=22.917
NC_035080.1	29846532	.	C	T	.	.	MAF_INRAE=23.418;MAF_USDA=13.529
NC_035080.1	29846535	.	G	A	.	.	MAF_INRAE=9.167;MAF_USDA=10.588
NC_035080.1	29846582	.	T	A	.	.	MAF_USDA=1.639
NC_035080.1	29846587	.	A	C	.	.	MAF_USDA=1.639
NC_035080.1	29846588	.	A	G	.	.	MAF_USDA=1.639
NC_035080.1	29846652	.	C	T	.	.	MAF_USDA=2.083
NC_035080.1	29846714	.	C	A	.	.	MAF_INRAE=30.0
NC_035080.1	29846745	.	T	C	.	.	MAF_USDA=4.918
NC_035080.1	29846764	.	C	T	.	.	MAF_INRAE=39.873
NC_035080.1	29846771	.	G	A	.	.	MAF_INRAE=3.333
NC_035080.1	29846826	.	T	A	.	.	MAF_INRAE=46.835;MAF_USDA=41.667
NC_035080.1	29846847	.	T	A	.	.	MAF_INRAE=21.667;MAF_USDA=12.941
NC_035080.1	29846968	.	G	T	.	.	MAF_INRAE=22.785;MAF_USDA=8.333
NC_035080.1	29847212	.	T	A	.	.	MAF_USDA=4.098
NC_035080.1	29847232	.	G	A	.	.	MAF_USDA=3.279
NC_035080.1	29847249	.	C	G	.	.	MAF_USDA=4.167
NC_035080.1	29847258	.	C	A	.	.	MAF_USDA=2.353
NC_035080.1	29847368	.	G	T	.	.	MAF_INRAE=9.167;MAF_USDA=4.918
NC_035080.1	29847377	.	T	C	.	.	MAF_USDA=2.941
NC_035080.1	29847429	.	A	C	.	.	MAF_INRAE=37.5;MAF_USDA=8.235
NC_035080.1	29847457	.	T	G	.	.	MAF_USDA=6.25
NC_035080.1	29847475	.	A	T	.	.	MAF_INRAE=3.333
NC_035080.1	29847511	.	C	A	.	.	MAF_INRAE=16.456;MAF_USDA=5.294
NC_035080.1	29847513	.	T	C	.	.	MAF_USDA=2.459
NC_035080.1	29847560	.	G	A	.	.	MAF_USDA=1.639
NC_035080.1	29847564	.	G	C	.	.	MAF_INRAE=24.051;MAF_USDA=13.529
NC_035080.1	29847591	.	A	G	.	.	MAF_INRAE=39.873;MAF_USDA=24.706
NC_035080.1	29847612	.	C	T	.	.	MAF_INRAE=23.418;MAF_USDA=13.69
NC_035080.1	29847613	.	A	C	.	.	MAF_INRAE=8.333;MAF_USDA=12.5
NC_035080.1	29847614	.	G	A	.	.	MAF_USDA=4.167
NC_035080.1	29847624	.	T	A	.	.	MAF_INRAE=23.418;MAF_USDA=13.529
NC_035080.1	29847629	.	C	G	.	.	MAF_INRAE=23.418;MAF_USDA=13.529
NC_035080.1	29847651	.	C	T	.	.	MAF_USDA=6.25
NC_035080.1	29847765	.	C	T	.	.	MAF_INRAE=16.456;MAF_USDA=10.0
NC_035080.1	29847782	.	T	G	.	.	MAF_INRAE=16.456;MAF_USDA=7.059
NC_035080.1	29847809	.	C	G	.	.	MAF_INRAE=22.785;MAF_USDA=13.529
NC_035080.1	29848033	.	A	G	.	.	MAF_INRAE=39.241;MAF_USDA=24.706
NC_035080.1	29848058	.	C	A	.	.	MAF_USDA=3.279
NC_035080.1	29848099	.	G	A	.	.	MAF_USDA=2.459
NC_035080.1	29848154	.	A	G	.	.	MAF_USDA=6.25
NC_035080.1	29848212	.	G	A	.	.	MAF_USDA=3.279
NC_035080.1	29848220	.	C	T	.	.	MAF_USDA=2.941
NC_035080.1	29848298	.	C	T	.	.	MAF_INRAE=29.114;MAF_USDA=22.941
NC_035080.1	29848394	.	C	T	.	.	MAF_INRAE=46.203;MAF_USDA=27.647
NC_035080.1	29848482	.	T	G	.	.	MAF_INRAE=16.456;MAF_USDA=5.294
NC_035080.1	29848514	.	A	T	.	.	MAF_INRAE=6.667;MAF_USDA=8.235
NC_035080.1	29848607	.	G	A,T	.	.	MAF_INRAE=18.354;MAF_USDA=2.083
NC_035080.1	29848611	.	G	T	.	.	MAF_USDA=2.083
NC_035080.1	29848630	.	G	T	.	.	MAF_INRAE=22.785;MAF_USDA=11.176
NC_035080.1	29848648	.	T	C	.	.	MAF_INRAE=29.114;MAF_USDA=26.471
NC_035080.1	29848673	.	G	C	.	.	MAF_USDA=2.083
NC_035080.1	29848692	.	G	T	.	.	MAF_INRAE=31.579;MAF_USDA=27.059
NC_035080.1	29848702	.	G	A	.	.	MAF_USDA=1.639
NC_035080.1	29848703	.	C	T	.	.	MAF_INRAE=29.747;MAF_USDA=26.471
NC_035080.1	29848749	.	A	C	.	.	MAF_INRAE=29.747;MAF_USDA=27.059
NC_035080.1	29848780	.	A	T	.	.	MAF_INRAE=23.418;MAF_USDA=8.824
NC_035080.1	29848834	.	G	T	.	.	MAF_USDA=2.459
NC_035080.1	29848857	.	G	A	.	.	MAF_INRAE=16.456;MAF_USDA=6.471
NC_035080.1	29848890	.	A	T	.	.	MAF_INRAE=16.456;MAF_USDA=5.882
NC_035080.1	29848894	.	G	T	.	.	MAF_INRAE=18.354
NC_035080.1	29848922	.	C	T	.	.	MAF_USDA=2.459
NC_035080.1	29848932	.	A	G	.	.	MAF_USDA=4.098
NC_035080.1	29848985	.	A	G	.	.	MAF_INRAE=6.667;MAF_USDA=7.647
NC_035080.1	29848996	.	G	A	.	.	MAF_INRAE=39.873;MAF_USDA=21.765
NC_035080.1	29849002	.	A	T	.	.	MAF_INRAE=16.456;MAF_USDA=5.882
NC_035080.1	29849003	.	T	C	.	.	MAF_USDA=6.25
NC_035080.1	29849076	.	A	G	.	.	MAF_INRAE=16.456;MAF_USDA=5.882
NC_035080.1	29849127	.	C	A	.	.	MAF_INRAE=16.456;MAF_USDA=6.471
NC_035080.1	29849216	.	G	T	.	.	MAF_INRAE=16.456;MAF_USDA=5.882
NC_035080.1	29849218	.	A	C	.	.	MAF_INRAE=8.333;MAF_USDA=5.882
NC_035080.1	29849230	.	T	G	.	.	MAF_INRAE=16.456;MAF_USDA=5.882
NC_035080.1	29849236	.	T	G	.	.	MAF_USDA=7.377
NC_035080.1	29849245	.	G	T	.	.	MAF_INRAE=3.333
NC_035080.1	29849376	.	C	A	.	.	MAF_INRAE=39.873;MAF_USDA=17.647
NC_035080.1	29849435	.	A	C	.	.	MAF_INRAE=39.241;MAF_USDA=24.706
NC_035080.1	29849445	.	T	C	.	.	MAF_INRAE=16.456;MAF_USDA=8.824
NC_035080.1	29849534	.	C	A	.	.	MAF_USDA=1.639
NC_035080.1	29849677	.	G	A	.	.	MAF_INRAE=3.333
NC_035080.1	29849924	.	C	T	.	.	MAF_USDA=2.941
NC_035080.1	29850044	.	C	T	.	.	MAF_INRAE=9.167
NC_035080.1	29850065	.	C	T	.	.	MAF_USDA=2.459
NC_035080.1	29850149	.	T	C	.	.	MAF_USDA=2.083
NC_035080.1	29850234	.	A	T	.	.	MAF_USDA=6.557
NC_035080.1	29850236	.	A	T	.	.	MAF_INRAE=11.392;MAF_USDA=6.25
NC_035080.1	29850265	.	AAAT	AAAA	.	.	MAF_USDA=35.417
NC_035080.1	29850268	.	T	A	.	.	MAF_INRAE=42.405;MAF_USDA=31.667
NC_035080.1	29850271	.	T	A	.	.	MAF_INRAE=13.333;MAF_USDA=11.667
NC_035080.1	29850277	.	T	C	.	.	MAF_USDA=3.279
NC_035080.1	29850278	.	A	G	.	.	MAF_USDA=3.279
NC_035080.1	29850314	.	T	C	.	.	MAF_USDA=6.25
NC_035080.1	29850319	.	G	T	.	.	MAF_USDA=3.279
NC_035080.1	29850346	.	G	A	.	.	MAF_INRAE=33.544;MAF_USDA=38.824
NC_035080.1	29850403	.	T	A	.	.	MAF_INRAE=5.263
NC_035080.1	29850410	.	G	T	.	.	MAF_USDA=3.333
NC_035080.1	29850446	.	G	T	.	.	MAF_USDA=4.098
NC_035080.1	29850450	.	T	C	.	.	MAF_INRAE=29.747;MAF_USDA=15.294
NC_035080.1	29850498	.	C	A	.	.	MAF_INRAE=3.333
NC_035080.1	29850506	.	T	A	.	.	MAF_USDA=5.738
NC_035080.1	29850550	.	T	G	.	.	MAF_INRAE=9.167;MAF_USDA=4.918
NC_035080.1	29850635	.	A	G	.	.	MAF_USDA=5.738
NC_035080.1	29850674	.	A	G	.	.	MAF_USDA=2.459
NC_035080.1	29850689	.	G	A	.	.	MAF_INRAE=9.167
NC_035080.1	29850697	.	C	A	.	.	MAF_INRAE=9.167
NC_035080.1	29850704	.	T	A	.	.	MAF_INRAE=29.747;MAF_USDA=14.118
NC_035080.1	29850757	.	T	C	.	.	MAF_USDA=5.738
NC_035080.1	29850832	.	T	A	.	.	MAF_INRAE=13.291;MAF_USDA=12.5
NC_035080.1	29850927	.	C	T	.	.	MAF_INRAE=20.253;MAF_USDA=4.118
NC_035080.1	29850930	.	G	A	.	.	MAF_USDA=1.639
NC_035080.1	29850996	.	T	G	.	.	MAF_USDA=1.639
NC_035080.1	29851058	.	T	G	.	.	MAF_USDA=6.25
NC_035080.1	29851182	.	G	T	.	.	MAF_USDA=6.25
NC_035080.1	29851204	.	A	G	.	.	MAF_INRAE=29.747;MAF_USDA=21.176
NC_035080.1	29851309	.	C	A	.	.	MAF_INRAE=29.747;MAF_USDA=19.412
NC_035080.1	29851317	.	T	C	.	.	MAF_USDA=5.738
NC_035080.1	29851451	.	T	A	.	.	MAF_USDA=4.918
NC_035080.1	29851474	.	G	T	.	.	MAF_INRAE=26.582;MAF_USDA=15.882
NC_035080.1	29851475	.	C	A	.	.	MAF_INRAE=26.667;MAF_USDA=14.118
NC_035080.1	29851479	.	C	T	.	.	MAF_INRAE=5.263;MAF_USDA=6.557
NC_035080.1	29851487	.	T	A	.	.	MAF_USDA=3.279
NC_035080.1	29851529	.	A	T	.	.	MAF_INRAE=20.0;MAF_USDA=22.941
NC_035080.1	29851710	.	G	A	.	.	MAF_USDA=7.647
NC_035080.1	29851888	.	G	A	.	.	MAF_INRAE=3.165
NC_035080.1	29851900	.	T	C	.	.	MAF_INRAE=8.861;MAF_USDA=12.353
NC_035080.1	29851993	.	C	T	.	.	MAF_USDA=6.557
NC_035080.1	29852041	.	T	C	.	.	MAF_USDA=1.639
NC_035080.1	29852046	.	C	T	.	.	MAF_USDA=2.459
NC_035080.1	29852048	.	C	A	.	.	MAF_INRAE=9.167;MAF_USDA=4.918
NC_035080.1	29852136	.	A	G	.	.	MAF_INRAE=19.62;MAF_USDA=8.824
NC_035080.1	29852205	.	G	C	.	.	MAF_USDA=4.098
NC_035080.1	29852269	.	T	A	.	.	MAF_INRAE=18.354
NC_035080.1	29852274	.	C	T	.	.	MAF_USDA=1.639
NC_035080.1	29852335	.	G	A	.	.	MAF_INRAE=5.263
NC_035080.1	29852380	.	T	G	.	.	MAF_INRAE=5.263;MAF_USDA=6.557
NC_035080.1	29852404	.	G	A	.	.	MAF_USDA=4.918
NC_035080.1	29852521	.	G	A	.	.	MAF_USDA=5.833
NC_035080.1	29852553	.	C	A	.	.	MAF_USDA=2.083
NC_035080.1	29852562	.	G	C	.	.	MAF_USDA=4.918
NC_035080.1	29852649	.	C	A	.	.	MAF_INRAE=3.333
NC_035080.1	29852663	.	C	G	.	.	MAF_USDA=4.098
NC_035080.1	29852711	.	C	G	.	.	MAF_USDA=2.459
NC_035080.1	29852720	.	T	C	.	.	MAF_USDA=4.918
NC_035080.1	29852775	.	C	A	.	.	MAF_USDA=1.639
NC_035080.1	29852926	.	C	A	.	.	MAF_USDA=2.459
NC_035080.1	29852969	.	C	T	.	.	MAF_USDA=4.098
NC_035080.1	29853005	.	A	T	.	.	MAF_USDA=4.098
NC_035080.1	29853013	.	T	A	.	.	MAF_USDA=2.459
NC_035080.1	29853057	.	G	A	.	.	MAF_USDA=2.941
NC_035080.1	29853061	.	G	A	.	.	MAF_USDA=1.639
NC_035080.1	29853085	.	A	T	.	.	MAF_USDA=4.167
NC_035080.1	29853098	.	A	T	.	.	MAF_USDA=4.098
NC_035080.1	29853102	.	T	A	.	.	MAF_USDA=4.098
NC_035080.1	29853122	.	G	T	.	.	MAF_INRAE=3.333
NC_035080.1	29853173	.	G	A	.	.	MAF_INRAE=29.114;MAF_USDA=48.824
NC_035080.1	29853202	.	C	T	.	.	MAF_USDA=4.918
NC_035080.1	29853232	.	C	A	.	.	MAF_USDA=2.459
NC_035080.1	29853258	.	C	G	.	.	MAF_USDA=2.459
NC_035080.1	29853272	.	T	G	.	.	MAF_INRAE=37.5;MAF_USDA=22.917
NC_035080.1	29853342	.	A	G	.	.	MAF_USDA=4.098
NC_035080.1	29853358	.	C	A	.	.	MAF_USDA=3.279
NC_035080.1	29853444	.	C	A	.	.	MAF_USDA=3.279
NC_035080.1	29853454	.	A	T	.	.	MAF_USDA=4.098
NC_035080.1	29853459	.	C	T	.	.	MAF_USDA=2.459
NC_035080.1	29853543	.	G	T	.	.	MAF_INRAE=5.063;MAF_USDA=27.647
NC_035080.1	29853569	.	T	A	.	.	MAF_USDA=4.098
NC_035080.1	29853579	.	T	C	.	.	MAF_USDA=4.098
NC_035080.1	29853706	.	C	A	.	.	MAF_USDA=1.667
NC_035080.1	29853765	.	G	T	.	.	MAF_INRAE=28.481;MAF_USDA=49.412
NC_035080.1	29853791	.	T	A	.	.	MAF_INRAE=7.595;MAF_USDA=7.647
NC_035080.1	29853963	.	G	A	.	.	MAF_USDA=4.098
NC_035080.1	29853995	.	A	G	.	.	MAF_USDA=4.098
NC_035080.1	29854160	.	C	T	.	.	MAF_USDA=2.459
NC_035080.1	29854185	.	A	G	.	.	MAF_USDA=4.098
NC_035080.1	29854302	.	T	C	.	.	MAF_USDA=4.118
NC_035080.1	29854516	.	C	T	.	.	MAF_USDA=1.695
NC_035080.1	29854558	.	G	A	.	.	MAF_INRAE=28.481;MAF_USDA=49.412
NC_035080.1	29854563	.	A	G	.	.	MAF_INRAE=23.418;MAF_USDA=21.176
NC_035080.1	29854590	.	G	A	.	.	MAF_INRAE=28.481;MAF_USDA=48.824
NC_035080.1	29854632	.	C	T	.	.	MAF_USDA=5.738
NC_035080.1	29854634	.	T	A	.	.	MAF_USDA=4.098
NC_035080.1	29854636	.	T	C	.	.	MAF_USDA=6.557
NC_035080.1	29854677	.	T	C	.	.	MAF_USDA=1.695
NC_035080.1	29854734	.	T	C	.	.	MAF_INRAE=29.114;MAF_USDA=43.443
NC_035080.1	29854891	.	C	T	.	.	MAF_INRAE=37.5
NC_035080.1	29854910	.	G	T	.	.	MAF_INRAE=28.481;MAF_USDA=47.647
NC_035080.1	29855119	.	G	A	.	.	MAF_USDA=4.098
NC_035080.1	29855168	.	G	T	.	.	MAF_INRAE=5.263;MAF_USDA=4.706
NC_035080.1	29855192	.	G	C	.	.	MAF_USDA=4.098
NC_035080.1	29855216	.	G	T	.	.	MAF_USDA=3.279
NC_035080.1	29855228	.	G	A	.	.	MAF_USDA=2.459
NC_035080.1	29855267	.	G	T	.	.	MAF_INRAE=37.5;MAF_USDA=22.917
NC_035080.1	29855268	.	C	A	.	.	MAF_INRAE=7.595;MAF_USDA=4.118
NC_035080.1	29855291	.	G	T	.	.	MAF_USDA=1.639
NC_035080.1	29855349	.	A	G	.	.	MAF_USDA=4.098
NC_035080.1	29855370	.	G	A	.	.	MAF_INRAE=9.494;MAF_USDA=4.118
NC_035080.1	29855454	.	T	C	.	.	MAF_INRAE=3.333;MAF_USDA=3.279
NC_035080.1	29855485	.	C	T	.	.	MAF_USDA=1.639
NC_035080.1	29855527	.	C	G	.	.	MAF_USDA=3.279
NC_035080.1	29855528	.	C	A	.	.	MAF_INRAE=28.481;MAF_USDA=47.647
NC_035080.1	29855582	.	C	T	.	.	MAF_INRAE=16.456;MAF_USDA=13.529
NC_035080.1	29855607	.	G	A	.	.	MAF_INRAE=28.481;MAF_USDA=49.412
NC_035080.1	29855637	.	G	C	.	.	MAF_INRAE=5.263;MAF_USDA=8.824
NC_035080.1	29855646	.	G	T	.	.	MAF_INRAE=13.291;MAF_USDA=4.706
NC_035080.1	29855667	.	T	C	.	.	MAF_INRAE=17.722;MAF_USDA=5.882
NC_035080.1	29855684	.	A	C	.	.	MAF_USDA=16.471
NC_035080.1	29855690	.	C	T	.	.	MAF_USDA=2.459
NC_035080.1	29855699	.	G	T	.	.	MAF_USDA=4.098
NC_035080.1	29855707	.	A	T	.	.	MAF_USDA=4.918
NC_035080.1	29855769	.	C	A	.	.	MAF_INRAE=10.526;MAF_USDA=15.294
NC_035080.1	29855783	.	T	C	.	.	MAF_INRAE=28.481;MAF_USDA=47.059
NC_035080.1	29855806	.	C	T	.	.	MAF_INRAE=16.456;MAF_USDA=14.706
NC_035080.1	29855807	.	G	A	.	.	MAF_USDA=1.639
NC_035080.1	29855901	.	G	T	.	.	MAF_INRAE=5.263;MAF_USDA=8.824
NC_035080.1	29855904	.	T	G	.	.	MAF_INRAE=18.354;MAF_USDA=40.588
NC_035080.1	29855952	.	G	T	.	.	MAF_USDA=4.098
NC_035080.1	29855982	.	G	A	.	.	MAF_INRAE=29.114;MAF_USDA=49.412
NC_035080.1	29856022	.	T	C	.	.	MAF_INRAE=28.481;MAF_USDA=50.0
NC_035080.1	29856034	.	G	A	.	.	MAF_INRAE=23.418;MAF_USDA=20.0
NC_035080.1	29856077	.	G	T	.	.	MAF_INRAE=2.5
NC_035080.1	29856091	.	C	T	.	.	MAF_INRAE=35.833;MAF_USDA=22.917
NC_035080.1	29856109	.	C	T	.	.	MAF_USDA=4.098
NC_035080.1	29856157	.	T	G	.	.	MAF_INRAE=29.114;MAF_USDA=48.824
NC_035080.1	29856167	.	G	T	.	.	MAF_USDA=8.333
NC_035080.1	29856199	.	G	T	.	.	MAF_USDA=1.639
NC_035080.1	29856242	.	A	G	.	.	MAF_USDA=4.918
NC_035080.1	29856303	.	G	A	.	.	MAF_USDA=4.918
NC_035080.1	29856414	.	G	C	.	.	MAF_USDA=2.459
NC_035080.1	29856425	.	C	A	.	.	MAF_USDA=1.639
NC_035080.1	29856431	.	A	T	.	.	MAF_INRAE=5.263;MAF_USDA=4.118
NC_035080.1	29856458	.	T	C	.	.	MAF_INRAE=28.481;MAF_USDA=47.647
NC_035080.1	29856492	.	T	G	.	.	MAF_INRAE=28.481;MAF_USDA=47.647
NC_035080.1	29858526	.	A	G	.	.	MAF_INRAE=29.114;MAF_USDA=49.412
NC_035080.1	29858592	.	T	A	.	.	MAF_INRAE=28.481;MAF_USDA=48.824
NC_035080.1	29858599	.	G	T	.	.	MAF_USDA=3.279
NC_035080.1	29858602	.	G	A	.	.	MAF_USDA=6.471
NC_035080.1	29858624	.	T	C	.	.	MAF_USDA=4.098
NC_035080.1	29858649	.	C	T	.	.	MAF_INRAE=5.263;MAF_USDA=4.706
NC_035080.1	29858801	.	T	A	.	.	MAF_INRAE=17.722
NC_035080.1	29858998	.	C	T	.	.	MAF_USDA=8.333
NC_035080.1	29859005	.	G	A	.	.	MAF_INRAE=28.481;MAF_USDA=29.167
NC_035080.1	29859158	.	C	T	.	.	MAF_INRAE=5.263;MAF_USDA=1.639
NC_035080.1	29859185	.	A	G	.	.	MAF_INRAE=29.114;MAF_USDA=47.647
NC_035080.1	29859239	.	G	A	.	.	MAF_INRAE=37.5;MAF_USDA=22.917
NC_035080.1	29859246	.	C	T	.	.	MAF_INRAE=37.5;MAF_USDA=22.917
NC_035080.1	29859257	.	C	G	.	.	MAF_INRAE=37.5;MAF_USDA=16.667
NC_035080.1	29859258	.	T	A	.	.	MAF_INRAE=37.5;MAF_USDA=22.917
NC_035080.1	29859402	.	C	T	.	.	MAF_INRAE=30.38;MAF_USDA=28.235
NC_035080.1	29859431	.	A	G	.	.	MAF_INRAE=28.481;MAF_USDA=48.824
NC_035080.1	29859526	.	C	A	.	.	MAF_INRAE=26.316;MAF_USDA=48.235
NC_035080.1	29859569	.	G	A	.	.	MAF_USDA=4.098
NC_035080.1	29859759	.	T	G	.	.	MAF_USDA=3.279
NC_035080.1	29859808	.	G	C	.	.	MAF_USDA=1.639
NC_035080.1	29859828	.	C	T	.	.	MAF_INRAE=5.263;MAF_USDA=2.941
NC_035080.1	29859866	.	A	T	.	.	MAF_INRAE=10.127;MAF_USDA=15.574
NC_035080.1	29859887	.	T	A	.	.	MAF_INRAE=31.013;MAF_USDA=28.235
NC_035080.1	29859933	.	G	T	.	.	MAF_INRAE=8.228;MAF_USDA=4.098
NC_035080.1	29860101	.	A	C	.	.	MAF_INRAE=31.013;MAF_USDA=28.824
NC_035080.1	29860164	.	C	A	.	.	MAF_INRAE=8.228;MAF_USDA=2.083
NC_035080.1	29860219	.	G	C	.	.	MAF_INRAE=3.333
NC_035080.1	29860267	.	T	C	.	.	MAF_USDA=1.639
NC_035080.1	29860390	.	A	G	.	.	MAF_INRAE=31.013;MAF_USDA=28.235
NC_035080.1	29860399	.	G	C	.	.	MAF_INRAE=31.013;MAF_USDA=41.667
NC_035080.1	29860431	.	C	T	.	.	MAF_USDA=19.412
NC_035080.1	29860486	.	A	C	.	.	MAF_USDA=2.083
NC_035080.1	29860508	.	A	G	.	.	MAF_INRAE=30.38;MAF_USDA=28.824
NC_035080.1	29860585	.	C	T	.	.	MAF_INRAE=5.263;MAF_USDA=19.412
NC_035080.1	29860745	.	G	A	.	.	MAF_INRAE=18.354
NC_035080.1	29860752	.	G	A	.	.	MAF_USDA=3.279
NC_035080.1	29860797	.	A	T	.	.	MAF_USDA=2.459
NC_035080.1	29860809	.	A	G	.	.	MAF_USDA=1.639
NC_035080.1	29860823	.	C	A	.	.	MAF_INRAE=5.263;MAF_USDA=3.529
NC_035080.1	29860844	.	A	T	.	.	MAF_INRAE=37.5;MAF_USDA=22.917
NC_035080.1	29860891	.	G	T	.	.	MAF_USDA=4.098
NC_035080.1	29860918	.	A	G	.	.	MAF_USDA=1.639
NC_035080.1	29860995	.	A	T	.	.	MAF_INRAE=31.013;MAF_USDA=28.235
NC_035080.1	29861006	.	T	C	.	.	MAF_INRAE=31.013;MAF_USDA=30.0
NC_035080.1	29861014	.	A	T	.	.	MAF_INRAE=31.013;MAF_USDA=27.647
NC_035080.1	29861077	.	T	A	.	.	MAF_USDA=3.279
NC_035080.1	29861090	.	A	G	.	.	MAF_INRAE=30.38;MAF_USDA=31.176
NC_035080.1	29861112	.	C	G	.	.	MAF_USDA=3.279
NC_035080.1	29861136	.	G	T	.	.	MAF_USDA=6.471
NC_035080.1	29861151	.	A	T	.	.	MAF_INRAE=7.595;MAF_USDA=5.294
NC_035080.1	29861281	.	C	T	.	.	MAF_USDA=3.279
NC_035080.1	29861308	.	G	T	.	.	MAF_USDA=4.098
NC_035080.1	29861310	.	G	A	.	.	MAF_INRAE=31.013;MAF_USDA=31.176
NC_035080.1	29861380	.	G	T	.	.	MAF_INRAE=30.38;MAF_USDA=41.667
NC_035080.1	29861429	.	T	C	.	.	MAF_INRAE=5.263;MAF_USDA=2.941
NC_035080.1	29861452	.	A	G	.	.	MAF_INRAE=38.333;MAF_USDA=22.917
NC_035080.1	29861479	.	A	G	.	.	MAF_USDA=2.459
NC_035080.1	29861606	.	C	A	.	.	MAF_USDA=2.459
NC_035080.1	29861736	.	T	C	.	.	MAF_USDA=2.459
NC_035080.1	29861761	.	C	T	.	.	MAF_USDA=8.333
NC_035080.1	29861839	.	G	T	.	.	MAF_INRAE=8.228;MAF_USDA=1.639
NC_035080.1	29861880	.	A	G	.	.	MAF_INRAE=9.167
NC_035080.1	29862132	.	G	A	.	.	MAF_INRAE=18.333
NC_035080.1	29862142	.	A	C	.	.	MAF_INRAE=17.5
NC_035080.1	29862149	.	G	A	.	.	MAF_INRAE=17.5
NC_035080.1	29862152	.	G	C	.	.	MAF_INRAE=17.5
NC_035080.1	29862181	.	A	G	.	.	MAF_INRAE=5.833
NC_035080.1	29862192	.	A	G	.	.	MAF_INRAE=6.667
NC_035080.1	29862209	.	G	A	.	.	MAF_INRAE=30.0
NC_035080.1	29862342	.	A	C	.	.	MAF_USDA=4.918
NC_035080.1	29862384	.	C	T	.	.	MAF_INRAE=9.167;MAF_USDA=5.738
NC_035080.1	29862398	.	T	C	.	.	MAF_INRAE=5.263;MAF_USDA=1.639
NC_035080.1	29862428	.	G	C	.	.	MAF_USDA=6.471
NC_035080.1	29862446	.	G	T	.	.	MAF_USDA=9.016
NC_035080.1	29862633	.	C	A	.	.	MAF_USDA=3.279
NC_035080.1	29862699	.	A	C	.	.	MAF_INRAE=5.263;MAF_USDA=20.0
NC_035080.1	29862710	.	A	G	.	.	MAF_USDA=3.279
NC_035080.1	29862718	.	A	C	.	.	MAF_USDA=3.279
NC_035080.1	29862912	.	A	G	.	.	MAF_USDA=3.333
NC_035080.1	29862928	.	C	A	.	.	MAF_USDA=3.333
NC_035080.1	29862935	.	A	G	.	.	MAF_INRAE=5.263
NC_035080.1	29862938	.	A	C	.	.	MAF_USDA=1.667
NC_035080.1	29862991	.	G	C	.	.	MAF_INRAE=32.911;MAF_USDA=35.882
NC_035080.1	29862999	.	C	T	.	.	MAF_USDA=5.738
NC_035080.1	29863022	.	G	A	.	.	MAF_USDA=4.098
NC_035080.1	29863024	.	G	A	.	.	MAF_USDA=2.459
NC_035080.1	29863068	.	C	G	.	.	MAF_USDA=5.294
NC_035080.1	29863084	.	C	A	.	.	MAF_INRAE=5.263;MAF_USDA=16.071
NC_035080.1	29863091	.	T	A	.	.	MAF_USDA=14.583
NC_035080.1	29863092	.	C	T	.	.	MAF_USDA=14.583
NC_035080.1	29863101	.	G	T	.	.	MAF_USDA=8.333
NC_035080.1	29863109	.	A	G	.	.	MAF_USDA=6.548
NC_035080.1	29863114	.	C	A	.	.	MAF_INRAE=5.263;MAF_USDA=3.333
NC_035080.1	29863119	.	C	G	.	.	MAF_USDA=2.381
NC_035080.1	29863132	.	C	T	.	.	MAF_USDA=2.083
NC_035080.1	29863135	.	G	A	.	.	MAF_USDA=2.083
NC_035080.1	29863138	.	G	A	.	.	MAF_USDA=2.083
NC_035080.1	29863213	.	T	G	.	.	MAF_USDA=2.459
NC_035080.1	29863256	.	G	A	.	.	MAF_USDA=1.639
NC_035080.1	29863326	.	G	A	.	.	MAF_INRAE=9.167;MAF_USDA=4.918
NC_035080.1	29863480	.	T	C	.	.	MAF_USDA=5.882
NC_035080.1	29863543	.	T	C	.	.	MAF_INRAE=3.333
NC_035080.1	29863582	.	G	A	.	.	MAF_USDA=3.279
NC_035080.1	29863626	.	G	A	.	.	MAF_INRAE=9.167
NC_035080.1	29863735	.	A	C	.	.	MAF_USDA=8.333
NC_035080.1	29863803	.	C	A	.	.	MAF_USDA=2.083
NC_035080.1	29863903	.	G	T	.	.	MAF_USDA=2.459
NC_035080.1	29863923	.	A	T	.	.	MAF_INRAE=36.709;MAF_USDA=27.083
NC_035080.1	29863924	.	A	T	.	.	MAF_INRAE=26.667;MAF_USDA=27.083
NC_035080.1	29863925	.	T	A	.	.	MAF_INRAE=5.263;MAF_USDA=12.5
NC_035080.1	29863926	.	T	G	.	.	MAF_INRAE=9.494;MAF_USDA=8.824
NC_035080.1	29863954	.	C	T	.	.	MAF_USDA=4.918
NC_035080.1	29863969	.	A	C	.	.	MAF_USDA=5.738
NC_035080.1	29863999	.	C	A	.	.	MAF_INRAE=5.263;MAF_USDA=2.5
NC_035080.1	29864070	.	G	A	.	.	MAF_USDA=2.083
NC_035080.1	29864108	.	G	A	.	.	MAF_INRAE=37.5;MAF_USDA=22.917
NC_035080.1	29864129	.	G	A	.	.	MAF_USDA=2.083
NC_035080.1	29864156	.	G	T	.	.	MAF_INRAE=5.263;MAF_USDA=6.25
NC_035080.1	29864159	.	T	G	.	.	MAF_INRAE=32.911;MAF_USDA=34.706
NC_035080.1	29864192	.	A	T	.	.	MAF_INRAE=32.911;MAF_USDA=33.529
NC_035080.1	29864200	.	C	T	.	.	MAF_INRAE=32.911;MAF_USDA=33.529
NC_035080.1	29864201	.	A	T	.	.	MAF_INRAE=36.667;MAF_USDA=22.917
NC_035080.1	29864204	.	G	A	.	.	MAF_INRAE=32.5;MAF_USDA=33.529
NC_035080.1	29864240	.	G	T	.	.	MAF_INRAE=7.595;MAF_USDA=9.016
NC_035080.1	29864280	.	C	A	.	.	MAF_INRAE=35.833
NC_035080.1	29864282	.	C	T	.	.	MAF_USDA=8.333
NC_035080.1	29864283	.	A	C	.	.	MAF_USDA=41.667
NC_035080.1	29864284	.	C	A	.	.	MAF_USDA=41.667
NC_035080.1	29864297	.	A	G	.	.	MAF_INRAE=34.211;MAF_USDA=27.647
NC_035080.1	29864308	.	C	T	.	.	MAF_USDA=1.639
NC_035080.1	29864357	.	G	A	.	.	MAF_INRAE=31.579;MAF_USDA=28.235
NC_035080.1	29864408	.	T	A	.	.	MAF_INRAE=5.263;MAF_USDA=24.405
NC_035080.1	29864440	.	G	C	.	.	MAF_USDA=28.049
NC_035080.1	29864948	.	T	G	.	.	MAF_USDA=5.738
NC_035080.1	29864949	.	A	T	.	.	MAF_USDA=5.738
NC_035080.1	29865181	.	C	A	.	.	MAF_USDA=8.333
NC_035080.1	29865248	.	A	C	.	.	MAF_INRAE=35.833;MAF_USDA=22.917
NC_035080.1	29865283	.	C	A	.	.	MAF_INRAE=35.833;MAF_USDA=22.917
NC_035080.1	29865294	.	A	T	.	.	MAF_USDA=4.098
NC_035080.1	29865302	.	G	T	.	.	MAF_USDA=4.098
NC_035080.1	29865350	.	C	G	.	.	MAF_USDA=9.836
NC_035080.1	29865353	.	T	C	.	.	MAF_USDA=1.639
NC_035080.1	29865360	.	T	A	.	.	MAF_USDA=1.639
NC_035080.1	29865395	.	C	T	.	.	MAF_INRAE=8.333
NC_035080.1	29865397	.	C	A	.	.	MAF_INRAE=8.333
NC_035080.1	29865423	.	C	A	.	.	MAF_INRAE=12.5;MAF_USDA=7.377
NC_035080.1	29865529	.	T	G	.	.	MAF_USDA=2.459
NC_035080.1	29865573	.	T	G	.	.	MAF_USDA=2.459
NC_035080.1	29865613	.	C	T	.	.	MAF_USDA=2.459
NC_035080.1	29865614	.	T	A	.	.	MAF_USDA=2.459
NC_035080.1	29865879	.	A	C	.	.	MAF_USDA=5.294
NC_035080.1	29865931	.	G	A	.	.	MAF_INRAE=3.333
NC_035080.1	29865940	.	C	A	.	.	MAF_INRAE=5.263;MAF_USDA=25.294
NC_035080.1	29866289	.	C	T	.	.	MAF_USDA=6.471
NC_035080.1	29866305	.	T	G	.	.	MAF_INRAE=32.911;MAF_USDA=26.471
NC_035080.1	29866324	.	A	C	.	.	MAF_USDA=1.639
NC_035080.1	29866345	.	T	A	.	.	MAF_USDA=10.656
NC_035080.1	29866454	.	G	A	.	.	MAF_USDA=4.918
NC_035080.1	29866469	.	C	T	.	.	MAF_USDA=4.706
NC_035080.1	29866478	.	T	C	.	.	MAF_USDA=2.083
NC_035080.1	29866520	.	C	A	.	.	MAF_USDA=1.639
NC_035080.1	29866545	.	G	T	.	.	MAF_USDA=1.639
NC_035080.1	29866549	.	C	T	.	.	MAF_USDA=5.294
NC_035080.1	29866554	.	C	T	.	.	MAF_INRAE=9.167
NC_035080.1	29866569	.	C	T	.	.	MAF_USDA=3.279
NC_035080.1	29866649	.	C	A	.	.	MAF_INRAE=5.263
NC_035080.1	29866700	.	G	T	.	.	MAF_USDA=2.459
NC_035080.1	29866757	.	C	T	.	.	MAF_INRAE=32.911;MAF_USDA=27.059
NC_035080.1	29866763	.	G	T	.	.	MAF_INRAE=32.911;MAF_USDA=27.059
NC_035080.1	29866819	.	T	C	.	.	MAF_INRAE=30.38;MAF_USDA=37.059
NC_035080.1	29866901	.	T	C	.	.	MAF_INRAE=3.333
NC_035080.1	29866903	.	T	A	.	.	MAF_INRAE=5.263;MAF_USDA=4.098
NC_035080.1	29866969	.	C	A	.	.	MAF_USDA=7.647
NC_035080.1	29867010	.	A	T	.	.	MAF_USDA=3.279
NC_035080.1	29867015	.	G	A	.	.	MAF_INRAE=33.544;MAF_USDA=22.941
NC_035080.1	29867040	.	C	T	.	.	MAF_INRAE=30.38;MAF_USDA=37.059
NC_035080.1	29867063	.	A	G	.	.	MAF_INRAE=33.544;MAF_USDA=29.412
NC_035080.1	29867107	.	T	C	.	.	MAF_INRAE=9.167;MAF_USDA=4.918
NC_035080.1	29867161	.	A	G	.	.	MAF_INRAE=30.38;MAF_USDA=31.176
NC_035080.1	29867193	.	T	C	.	.	MAF_INRAE=38.333;MAF_USDA=22.917
NC_035080.1	29867211	.	C	A	.	.	MAF_INRAE=5.263;MAF_USDA=2.941
NC_035080.1	29867245	.	T	G	.	.	MAF_INRAE=36.667;MAF_USDA=22.917
NC_035080.1	29867247	.	A	G	.	.	MAF_USDA=5.882
NC_035080.1	29867331	.	C	T	.	.	MAF_INRAE=8.228;MAF_USDA=7.059
NC_035080.1	29867414	.	A	G	.	.	MAF_USDA=5.882
NC_035080.1	29867474	.	G	A	.	.	MAF_USDA=4.918
NC_035080.1	29867476	.	C	T	.	.	MAF_USDA=8.333
NC_035080.1	29867580	.	A	G	.	.	MAF_INRAE=31.013;MAF_USDA=31.765
NC_035080.1	29867624	.	C	T	.	.	MAF_USDA=1.639
NC_035080.1	29867646	.	C	T	.	.	MAF_INRAE=32.911;MAF_USDA=28.235
NC_035080.1	29867692	.	C	T	.	.	MAF_USDA=4.706
NC_035080.1	29867719	.	C	A	.	.	MAF_INRAE=3.333;MAF_USDA=4.918
NC_035080.1	29867756	.	A	T	.	.	MAF_USDA=5.882
NC_035080.1	29867766	.	C	G	.	.	MAF_INRAE=9.167
NC_035080.1	29867768	.	T	A	.	.	MAF_INRAE=9.167
NC_035080.1	29867790	.	C	A	.	.	MAF_USDA=5.738
NC_035080.1	29867965	.	G	A	.	.	MAF_INRAE=3.333;MAF_USDA=4.918
NC_035080.1	29867990	.	C	T	.	.	MAF_USDA=6.25
NC_035080.1	29868045	.	C	A	.	.	MAF_INRAE=3.333;MAF_USDA=4.918
NC_035080.1	29868076	.	G	T	.	.	MAF_USDA=6.25
NC_035080.1	29868100	.	A	C	.	.	MAF_USDA=1.639
NC_035080.1	29868160	.	A	C	.	.	MAF_USDA=1.639
NC_035080.1	29868163	.	G	T	.	.	MAF_USDA=2.459
NC_035080.1	29868228	.	G	A	.	.	MAF_INRAE=7.595;MAF_USDA=7.059
NC_035080.1	29868251	.	C	T	.	.	MAF_INRAE=18.354;MAF_USDA=4.918
NC_035080.1	29868256	.	G	T	.	.	MAF_USDA=2.459
NC_035080.1	29868324	.	G	T	.	.	MAF_USDA=1.639
NC_035080.1	29868352	.	T	G	.	.	MAF_INRAE=5.263;MAF_USDA=10.0
NC_035080.1	29868370	.	G	A	.	.	MAF_INRAE=9.167
NC_035080.1	29868388	.	G	A	.	.	MAF_INRAE=5.263;MAF_USDA=8.235
NC_035080.1	29868473	.	C	A	.	.	MAF_INRAE=5.263;MAF_USDA=3.279
NC_035080.1	29868509	.	A	C	.	.	MAF_INRAE=5.263;MAF_USDA=11.31
NC_035080.1	29868580	.	C	T	.	.	MAF_USDA=2.459
NC_035080.1	29868632	.	G	A	.	.	MAF_USDA=1.639
NC_035080.1	29868661	.	T	A	.	.	MAF_USDA=1.639
NC_035080.1	29868750	.	T	C	.	.	MAF_INRAE=9.167;MAF_USDA=4.918
NC_035080.1	29868767	.	A	T	.	.	MAF_INRAE=9.167
NC_035080.1	29868819	.	G	T	.	.	MAF_INRAE=3.333;MAF_USDA=4.918
NC_035080.1	29868836	.	A	G	.	.	MAF_USDA=4.918
NC_035080.1	29869066	.	C	T	.	.	MAF_USDA=4.098
NC_035080.1	29869157	.	T	G	.	.	MAF_INRAE=20.253;MAF_USDA=5.738
NC_035080.1	29869280	.	T	C	.	.	MAF_INRAE=3.333;MAF_USDA=5.738
NC_035080.1	29869516	.	A	T	.	.	MAF_INRAE=5.263
NC_035080.1	29869638	.	C	T	.	.	MAF_USDA=4.098
NC_035080.1	29869717	.	A	C	.	.	MAF_INRAE=13.291;MAF_USDA=12.5
NC_035080.1	29869723	.	T	A	.	.	MAF_INRAE=46.203;MAF_USDA=36.471
NC_035080.1	29869760	.	C	T	.	.	MAF_INRAE=9.167;MAF_USDA=5.738
NC_035080.1	29869765	.	C	T	.	.	MAF_INRAE=9.167;MAF_USDA=4.918
NC_035080.1	29869771	.	T	C	.	.	MAF_INRAE=37.5;MAF_USDA=22.917
NC_035080.1	29869777	.	C	T	.	.	MAF_INRAE=17.089;MAF_USDA=25.882
NC_035080.1	29870029	.	A	T	.	.	MAF_INRAE=3.333;MAF_USDA=5.738
NC_035080.1	29870035	.	C	T	.	.	MAF_USDA=9.016
NC_035080.1	29870046	.	A	C	.	.	MAF_INRAE=5.263;MAF_USDA=4.098
NC_035080.1	29870065	.	T	G	.	.	MAF_INRAE=5.263;MAF_USDA=2.941
NC_035080.1	29870076	.	T	C	.	.	MAF_USDA=2.459
NC_035080.1	29870124	.	G	T	.	.	MAF_INRAE=21.519;MAF_USDA=46.471
NC_035080.1	29870160	.	G	A	.	.	MAF_INRAE=3.333;MAF_USDA=5.738
NC_035080.1	29870186	.	A	T	.	.	MAF_INRAE=3.333;MAF_USDA=11.765
NC_035080.1	29870201	.	T	G	.	.	MAF_USDA=9.016
NC_035080.1	29870272	.	C	T	.	.	MAF_INRAE=18.987;MAF_USDA=12.353
NC_035080.1	29870288	.	G	T	.	.	MAF_INRAE=20.253;MAF_USDA=42.353
NC_035080.1	29870490	.	A	T	.	.	MAF_USDA=1.639
NC_035080.1	29870534	.	T	A	.	.	MAF_USDA=9.016
NC_035080.1	29870612	.	C	T	.	.	MAF_INRAE=5.263;MAF_USDA=8.235
NC_035080.1	29870642	.	G	A	.	.	MAF_USDA=1.639
NC_035080.1	29870732	.	A	G	.	.	MAF_INRAE=36.667;MAF_USDA=22.917
NC_035080.1	29870938	.	C	T	.	.	MAF_INRAE=27.215;MAF_USDA=14.706
NC_035080.1	29870955	.	G	T	.	.	MAF_USDA=5.294
NC_035080.1	29871132	.	G	A	.	.	MAF_INRAE=5.263;MAF_USDA=4.098
NC_035080.1	29871143	.	G	A	.	.	MAF_INRAE=7.595;MAF_USDA=3.529
NC_035080.1	29871191	.	A	G	.	.	MAF_INRAE=27.215;MAF_USDA=13.529
NC_035080.1	29871197	.	C	T	.	.	MAF_INRAE=20.886;MAF_USDA=12.353
NC_035080.1	29871250	.	C	G	.	.	MAF_USDA=4.167
NC_035080.1	29871413	.	A	T	.	.	MAF_INRAE=20.253;MAF_USDA=11.765
NC_035080.1	29871480	.	A	G	.	.	MAF_INRAE=44.937;MAF_USDA=21.176
NC_035080.1	29871575	.	T	C	.	.	MAF_INRAE=37.5;MAF_USDA=22.917
NC_035080.1	29871940	.	G	T	.	.	MAF_INRAE=3.333;MAF_USDA=14.583
NC_035080.1	29872121	.	A	T	.	.	MAF_USDA=6.557
NC_035080.1	29872188	.	A	G	.	.	MAF_USDA=2.459
NC_035080.1	29872202	.	T	G	.	.	MAF_INRAE=3.333
NC_035080.1	29872230	.	T	A	.	.	MAF_USDA=9.836
NC_035080.1	29872231	.	G	T	.	.	MAF_USDA=9.836
NC_035080.1	29872250	.	T	C	.	.	MAF_USDA=1.639
NC_035080.1	29872552	.	T	A	.	.	MAF_USDA=6.557
NC_035080.1	29872577	.	G	T	.	.	MAF_USDA=6.25
NC_035080.1	29872588	.	C	G	.	.	MAF_USDA=1.639
NC_035080.1	29872633	.	T	C	.	.	MAF_INRAE=15.789
NC_035080.1	29872697	.	A	T	.	.	MAF_USDA=2.083
NC_035080.1	29872705	.	C	T	.	.	MAF_INRAE=37.5;MAF_USDA=8.235
NC_035080.1	29872750	.	C	T	.	.	MAF_USDA=1.639
NC_035080.1	29872760	.	C	T	.	.	MAF_USDA=6.25
NC_035080.1	29872881	.	G	C	.	.	MAF_USDA=1.639
NC_035080.1	29872980	.	C	T	.	.	MAF_USDA=2.083
NC_035080.1	29872981	.	G	A	.	.	MAF_USDA=5.738
NC_035080.1	29873013	.	C	A	.	.	MAF_USDA=6.471
NC_035080.1	29873083	.	G	T	.	.	MAF_INRAE=20.253;MAF_USDA=11.765
NC_035080.1	29873140	.	G	T	.	.	MAF_INRAE=26.582;MAF_USDA=11.765
NC_035080.1	29873150	.	C	T	.	.	MAF_INRAE=40.0;MAF_USDA=27.083
NC_035080.1	29873189	.	C	T	.	.	MAF_USDA=8.824
NC_035080.1	29873230	.	G	A	.	.	MAF_INRAE=2.5;MAF_USDA=3.279
NC_035080.1	29873277	.	A	C	.	.	MAF_INRAE=24.167;MAF_USDA=10.588
NC_035080.1	29873350	.	G	T	.	.	MAF_USDA=1.639
NC_035080.1	29873356	.	A	G	.	.	MAF_USDA=1.639
NC_035080.1	29873371	.	G	C	.	.	MAF_INRAE=2.5
NC_035080.1	29873387	.	G	A	.	.	MAF_USDA=6.557
NC_035080.1	29873392	.	T	G	.	.	MAF_USDA=1.639
NC_035080.1	29873394	.	G	A	.	.	MAF_USDA=1.639
NC_035080.1	29873396	.	C	T	.	.	MAF_USDA=1.639
NC_035080.1	29873406	.	T	C	.	.	MAF_USDA=1.639
NC_035080.1	29873407	.	G	A	.	.	MAF_USDA=1.639
NC_035080.1	29873412	.	T	A	.	.	MAF_INRAE=49.167
NC_035080.1	29873416	.	G	A	.	.	MAF_USDA=1.639
NC_035080.1	29873417	.	C	T	.	.	MAF_USDA=1.639
NC_035080.1	29873428	.	T	A	.	.	MAF_INRAE=48.333
NC_035080.1	29873432	.	G	A	.	.	MAF_INRAE=20.833
NC_035080.1	29873461	.	T	A	.	.	MAF_INRAE=40.0
NC_035080.1	29873489	.	T	C	.	.	MAF_INRAE=4.167
NC_035080.1	29873507	.	T	C	.	.	MAF_USDA=4.098
NC_035080.1	29873508	.	T	G	.	.	MAF_USDA=6.557
NC_035080.1	29873615	.	T	C	.	.	MAF_USDA=10.656
NC_035080.1	29873617	.	T	A	.	.	MAF_USDA=10.656
NC_035080.1	29873629	.	T	G	.	.	MAF_USDA=9.016
NC_035080.1	29873776	.	A	C	.	.	MAF_USDA=8.333
NC_035080.1	29873787	.	C	G	.	.	MAF_USDA=5.357
NC_035080.1	29873857	.	G	A	.	.	MAF_USDA=1.695
NC_035080.1	29873865	.	T	C	.	.	MAF_USDA=6.25
NC_035080.1	29873913	.	G	A	.	.	MAF_USDA=8.333
NC_035080.1	29873948	.	A	C	.	.	MAF_INRAE=20.0;MAF_USDA=4.167
NC_035080.1	29873963	.	T	A	.	.	MAF_USDA=2.083
NC_035080.1	29873987	.	G	A	.	.	MAF_INRAE=15.833;MAF_USDA=2.083
NC_035080.1	29874021	.	A	C	.	.	MAF_INRAE=5.263
NC_035080.1	29874028	.	C	T	.	.	MAF_USDA=6.25
NC_035080.1	29874140	.	T	A	.	.	MAF_USDA=22.917
NC_035080.1	29874618	.	A	G	.	.	MAF_USDA=6.25
NC_035080.1	29874739	.	A	T	.	.	MAF_USDA=8.333
NC_035080.1	29874843	.	G	A	.	.	MAF_USDA=6.25
NC_035080.1	29874869	.	A	G	.	.	MAF_INRAE=5.263
NC_035080.1	29874943	.	T	C	.	.	MAF_INRAE=7.595;MAF_USDA=2.083
NC_035080.1	29874980	.	G	T	.	.	MAF_INRAE=20.833;MAF_USDA=9.412
NC_035080.1	29874986	.	A	C	.	.	MAF_INRAE=3.333;MAF_USDA=2.459
NC_035080.1	29875005	.	T	C	.	.	MAF_USDA=22.917
NC_035080.1	29875009	.	C	A	.	.	MAF_USDA=4.918
NC_035080.1	29875027	.	C	T	.	.	MAF_USDA=6.25
NC_035080.1	29875063	.	T	A	.	.	MAF_USDA=6.25
NC_035080.1	29875081	.	G	A	.	.	MAF_USDA=9.167
NC_035080.1	29875296	.	A	T	.	.	MAF_INRAE=26.582;MAF_USDA=8.333
NC_035080.1	29875371	.	T	G	.	.	MAF_INRAE=27.215;MAF_USDA=26.19
NC_035080.1	29875372	.	T	G	.	.	MAF_INRAE=24.167;MAF_USDA=25.0
NC_035080.1	29875414	.	G	A	.	.	MAF_INRAE=9.167;MAF_USDA=1.639
NC_035080.1	29875421	.	G	A	.	.	MAF_USDA=4.167
NC_035080.1	29875496	.	A	T	.	.	MAF_INRAE=9.167;MAF_USDA=4.918
NC_035080.1	29875532	.	G	A	.	.	MAF_USDA=1.639
NC_035080.1	29875587	.	A	C	.	.	MAF_USDA=1.639
NC_035080.1	29875604	.	G	T	.	.	MAF_INRAE=26.582;MAF_USDA=18.824
NC_035080.1	29875635	.	C	G	.	.	MAF_USDA=5.882
NC_035080.1	29875669	.	C	T	.	.	MAF_USDA=4.706
NC_035080.1	29875684	.	A	G	.	.	MAF_USDA=14.706
NC_035080.1	29875699	.	A	G	.	.	MAF_USDA=5.0
NC_035080.1	29875702	.	G	T	.	.	MAF_INRAE=3.333
NC_035080.1	29875710	.	T	G	.	.	MAF_INRAE=5.263;MAF_USDA=4.098
NC_035080.1	29875793	.	C	T	.	.	MAF_USDA=6.25
NC_035080.1	29875987	.	C	A	.	.	MAF_USDA=8.235
NC_035080.1	29876014	.	A	T	.	.	MAF_USDA=3.529
NC_035080.1	29876019	.	T	G	.	.	MAF_INRAE=40.833;MAF_USDA=22.917
NC_035080.1	29876065	.	C	T	.	.	MAF_INRAE=9.167;MAF_USDA=4.918
NC_035080.1	29876122	.	G	A	.	.	MAF_USDA=6.25
NC_035080.1	29876123	.	A	T	.	.	MAF_USDA=6.25
NC_035080.1	29876135	.	G	T	.	.	MAF_USDA=6.25
NC_035080.1	29876234	.	G	T	.	.	MAF_USDA=2.083
NC_035080.1	29876305	.	C	T	.	.	MAF_USDA=4.098
NC_035080.1	29876338	.	G	A	.	.	MAF_INRAE=25.949;MAF_USDA=9.412
NC_035080.1	29876439	.	G	A	.	.	MAF_USDA=11.765
NC_035080.1	29876470	.	G	T	.	.	MAF_USDA=2.353
NC_035080.1	29876538	.	G	T	.	.	MAF_INRAE=6.962;MAF_USDA=4.118
NC_035080.1	29876539	.	C	T	.	.	MAF_INRAE=5.263;MAF_USDA=4.098
NC_035080.1	29876608	.	C	T	.	.	MAF_USDA=4.098
NC_035080.1	29876687	.	C	G	.	.	MAF_USDA=10.417
NC_035080.1	29876780	.	T	C	.	.	MAF_USDA=6.25
NC_035080.1	29876794	.	T	C	.	.	MAF_USDA=6.25
NC_035080.1	29876817	.	C	T	.	.	MAF_USDA=6.25
NC_035080.1	29876924	.	C	A	.	.	MAF_INRAE=5.263;MAF_USDA=20.588
NC_035080.1	29876967	.	C	T	.	.	MAF_INRAE=5.263;MAF_USDA=13.115
NC_035080.1	29876969	.	C	T	.	.	MAF_USDA=20.0
NC_035080.1	29877001	.	A	G	.	.	MAF_USDA=3.279
NC_035080.1	29877087	.	C	G	.	.	MAF_INRAE=5.263;MAF_USDA=18.235
NC_035080.1	29877178	.	G	A	.	.	MAF_USDA=5.738
NC_035080.1	29877277	.	G	T	.	.	MAF_INRAE=3.333
NC_035080.1	29877278	.	C	G	.	.	MAF_INRAE=3.333
NC_035080.1	29877298	.	C	T	.	.	MAF_USDA=8.333
NC_035080.1	29877317	.	G	T	.	.	MAF_USDA=1.639
NC_035080.1	29877333	.	T	C	.	.	MAF_INRAE=5.263
NC_035080.1	29877435	.	T	G	.	.	MAF_USDA=10.417
NC_035080.1	29877436	.	C	A	.	.	MAF_USDA=10.417
NC_035080.1	29877440	.	A	G	.	.	MAF_INRAE=40.833;MAF_USDA=22.917
NC_035080.1	29877453	.	G	A	.	.	MAF_USDA=1.639
NC_035080.1	29877512	.	C	T	.	.	MAF_INRAE=5.263;MAF_USDA=4.098
NC_035080.1	29877523	.	G	A	.	.	MAF_INRAE=5.263;MAF_USDA=22.941
NC_035080.1	29877561	.	G	T	.	.	MAF_INRAE=5.263;MAF_USDA=3.529
NC_035080.1	29877563	.	A	T	.	.	MAF_USDA=3.529
NC_035080.1	29877620	.	A	G	.	.	MAF_USDA=6.25
NC_035080.1	29877637	.	A	G	.	.	MAF_INRAE=41.667;MAF_USDA=18.75
NC_035080.1	29877667	.	A	G	.	.	MAF_USDA=1.639
NC_035080.1	29877781	.	T	C	.	.	MAF_INRAE=32.278;MAF_USDA=28.824
NC_035080.1	29877797	.	T	G	.	.	MAF_USDA=5.738
NC_035080.1	29877840	.	T	G	.	.	MAF_INRAE=5.263;MAF_USDA=3.279
NC_035080.1	29877882	.	C	A	.	.	MAF_USDA=1.639
NC_035080.1	29877896	.	C	T	.	.	MAF_USDA=5.738
NC_035080.1	29877925	.	T	C	.	.	MAF_INRAE=32.278;MAF_USDA=34.118
NC_035080.1	29877927	.	G	T	.	.	MAF_USDA=11.765
NC_035080.1	29877977	.	G	A	.	.	MAF_USDA=5.738
NC_035080.1	29878054	.	G	A	.	.	MAF_USDA=1.639
NC_035080.1	29878096	.	G	A	.	.	MAF_USDA=4.098
NC_035080.1	29878131	.	T	A	.	.	MAF_INRAE=3.333
NC_035080.1	29878196	.	A	G	.	.	MAF_USDA=5.294
NC_035080.1	29878253	.	C	T	.	.	MAF_USDA=1.639
NC_035080.1	29878269	.	G	A	.	.	MAF_USDA=7.377
NC_035080.1	29878318	.	T	A	.	.	MAF_INRAE=32.278;MAF_USDA=30.0
NC_035080.1	29878325	.	C	A	.	.	MAF_USDA=6.25
NC_035080.1	29878350	.	T	G	.	.	MAF_USDA=1.639
NC_035080.1	29878431	.	A	T	.	.	MAF_INRAE=5.263;MAF_USDA=22.353
NC_035080.1	29878631	.	T	C	.	.	MAF_INRAE=3.333;MAF_USDA=5.882
NC_035080.1	29878660	.	C	T	.	.	MAF_INRAE=5.263;MAF_USDA=22.941
NC_035080.1	29878910	.	G	T	.	.	MAF_USDA=3.279
NC_035080.1	29878934	.	C	T	.	.	MAF_INRAE=15.789
NC_035080.1	29879031	.	G	A	.	.	MAF_INRAE=5.263;MAF_USDA=25.882
NC_035080.1	29879042	.	C	A	.	.	MAF_USDA=2.459
NC_035080.1	29879057	.	C	T	.	.	MAF_USDA=6.471
NC_035080.1	29879121	.	A	T	.	.	MAF_USDA=5.882
NC_035080.1	29879242	.	T	C	.	.	MAF_USDA=9.016
NC_035080.1	29879353	.	G	C	.	.	MAF_USDA=5.738
NC_035080.1	29879393	.	G	T	.	.	MAF_INRAE=5.263;MAF_USDA=4.098
NC_035080.1	29879482	.	C	T	.	.	MAF_INRAE=5.263;MAF_USDA=22.353
NC_035080.1	29879492	.	T	C	.	.	MAF_USDA=5.738
NC_035080.1	29879493	.	A	G	.	.	MAF_INRAE=5.263;MAF_USDA=27.647
NC_035080.1	29879505	.	T	A	.	.	MAF_USDA=7.377
NC_035080.1	29879590	.	C	T	.	.	MAF_USDA=6.25
NC_035080.1	29879599	.	T	C	.	.	MAF_INRAE=9.167;MAF_USDA=4.918
NC_035080.1	29879657	.	A	C	.	.	MAF_INRAE=5.263;MAF_USDA=27.647
NC_035080.1	29879697	.	T	C	.	.	MAF_INRAE=3.333;MAF_USDA=6.557
NC_035080.1	29879740	.	G	T	.	.	MAF_INRAE=5.263;MAF_USDA=26.471
NC_035080.1	29879770	.	G	A	.	.	MAF_INRAE=5.263;MAF_USDA=26.471
NC_035080.1	29879792	.	C	G	.	.	MAF_INRAE=5.263;MAF_USDA=27.059
NC_035080.1	29879818	.	G	A	.	.	MAF_USDA=5.882
NC_035080.1	29879821	.	G	T	.	.	MAF_USDA=5.738
NC_035080.1	29879824	.	G	T	.	.	MAF_INRAE=5.263;MAF_USDA=21.765
NC_035080.1	29880048	.	G	T	.	.	MAF_USDA=1.639
NC_035080.1	29880063	.	C	A	.	.	MAF_INRAE=5.263;MAF_USDA=28.235
NC_035080.1	29880140	.	G	C	.	.	MAF_INRAE=5.263;MAF_USDA=27.059
NC_035080.1	29880350	.	T	C	.	.	MAF_INRAE=5.263;MAF_USDA=27.059
NC_035080.1	29880407	.	T	C	.	.	MAF_INRAE=40.833;MAF_USDA=22.917
NC_035080.1	29880433	.	C	T	.	.	MAF_INRAE=8.228;MAF_USDA=1.786
NC_035080.1	29880437	.	A	G	.	.	MAF_USDA=27.976
NC_035080.1	29880438	.	T	C	.	.	MAF_USDA=27.381
NC_035080.1	29880439	.	G	A	.	.	MAF_USDA=27.381
NC_035080.1	29880448	.	A	G	.	.	MAF_USDA=6.548
NC_035080.1	29880479	.	C	A	.	.	MAF_INRAE=5.263;MAF_USDA=3.333
NC_035080.1	29880503	.	G	T	.	.	MAF_USDA=5.738
NC_035080.1	29880537	.	C	T	.	.	MAF_INRAE=17.722
NC_035080.1	29880580	.	G	A	.	.	MAF_USDA=6.25
NC_035080.1	29880625	.	G	T	.	.	MAF_INRAE=5.263;MAF_USDA=26.786
NC_035080.1	29880635	.	T	C	.	.	MAF_USDA=1.667
NC_035080.1	29880647	.	G	A	.	.	MAF_USDA=4.762
NC_035080.1	29880699	.	G	A	.	.	MAF_USDA=4.706
NC_035080.1	29880733	.	T	C	.	.	MAF_INRAE=39.167;MAF_USDA=22.917
NC_035080.1	29880766	.	C	T	.	.	MAF_INRAE=40.0;MAF_USDA=22.917
NC_035080.1	29880789	.	A	C	.	.	MAF_INRAE=39.167;MAF_USDA=22.917
NC_035080.1	29880811	.	A	C	.	.	MAF_USDA=5.882
NC_035080.1	29880822	.	G	A	.	.	MAF_INRAE=5.263;MAF_USDA=28.824
NC_035080.1	29880880	.	A	C	.	.	MAF_USDA=16.667
NC_035080.1	29880883	.	A	C	.	.	MAF_USDA=16.667
NC_035080.1	29880897	.	G	T	.	.	MAF_USDA=7.377
NC_035080.1	29881054	.	T	A	.	.	MAF_USDA=4.706
NC_035080.1	29881102	.	G	T	.	.	MAF_USDA=8.197
NC_035080.1	29881149	.	T	G	.	.	MAF_INRAE=5.263;MAF_USDA=17.059
NC_035080.1	29881150	.	A	G	.	.	MAF_INRAE=7.595;MAF_USDA=4.118
NC_035080.1	29881176	.	A	G	.	.	MAF_USDA=5.738
NC_035080.1	29881211	.	G	A	.	.	MAF_INRAE=5.263;MAF_USDA=18.824
NC_035080.1	29881227	.	A	G	.	.	MAF_USDA=6.471
NC_035080.1	29881251	.	G	C	.	.	MAF_INRAE=5.263;MAF_USDA=28.235
NC_035080.1	29881255	.	G	A	.	.	MAF_USDA=5.294
NC_035080.1	29881261	.	G	T	.	.	MAF_USDA=4.706
NC_035080.1	29881294	.	A	G	.	.	MAF_USDA=6.557
NC_035080.1	29881299	.	G	A	.	.	MAF_USDA=5.294
NC_035080.1	29881305	.	G	A	.	.	MAF_USDA=6.25
NC_035080.1	29881356	.	T	C	.	.	MAF_USDA=1.639
NC_035080.1	29881378	.	C	T	.	.	MAF_USDA=5.738
NC_035080.1	29881430	.	A	T	.	.	MAF_INRAE=5.263;MAF_USDA=25.294
NC_035080.1	29881439	.	A	C	.	.	MAF_INRAE=5.263;MAF_USDA=25.882
NC_035080.1	29881446	.	G	T	.	.	MAF_INRAE=5.263;MAF_USDA=25.882
NC_035080.1	29881515	.	G	A	.	.	MAF_INRAE=5.263;MAF_USDA=17.647
NC_035080.1	29881609	.	C	T	.	.	MAF_USDA=4.098
NC_035080.1	29881968	.	G	A	.	.	MAF_INRAE=36.667;MAF_USDA=22.917
NC_035080.1	29882005	.	A	G	.	.	MAF_INRAE=3.333
NC_035080.1	29882054	.	A	G	.	.	MAF_USDA=2.459
NC_035080.1	29882127	.	G	T	.	.	MAF_USDA=2.459
NC_035080.1	29882185	.	C	A	.	.	MAF_INRAE=5.263;MAF_USDA=28.235
NC_035080.1	29882209	.	C	A	.	.	MAF_INRAE=5.263;MAF_USDA=28.235
NC_035080.1	29882466	.	G	A	.	.	MAF_INRAE=5.263;MAF_USDA=27.059
NC_035080.1	29882543	.	T	C	.	.	MAF_INRAE=5.263;MAF_USDA=26.471
NC_035080.1	29882608	.	G	T	.	.	MAF_INRAE=3.333;MAF_USDA=7.377
NC_035080.1	29882699	.	T	G	.	.	MAF_USDA=14.583
NC_035080.1	29882700	.	T	A	.	.	MAF_USDA=16.667
NC_035080.1	29882701	.	C	G	.	.	MAF_USDA=16.667
NC_035080.1	29882704	.	T	C	.	.	MAF_USDA=14.583
NC_035080.1	29882706	.	C	T	.	.	MAF_USDA=16.667
NC_035080.1	29882711	.	G	A	.	.	MAF_USDA=16.667
NC_035080.1	29882725	.	A	C	.	.	MAF_INRAE=5.263
NC_035080.1	29882777	.	C	G	.	.	MAF_USDA=5.738
NC_035080.1	29882783	.	G	A	.	.	MAF_INRAE=5.263;MAF_USDA=3.279
NC_035080.1	29882941	.	C	T	.	.	MAF_USDA=6.25
NC_035080.1	29883006	.	A	G	.	.	MAF_INRAE=5.263;MAF_USDA=16.471
NC_035080.1	29883010	.	G	A	.	.	MAF_INRAE=3.333;MAF_USDA=31.765
NC_035080.1	29883014	.	T	C	.	.	MAF_INRAE=9.167
NC_035080.1	29883016	.	A	G	.	.	MAF_INRAE=15.789
NC_035080.1	29883025	.	A	T	.	.	MAF_INRAE=4.43;MAF_USDA=31.176
NC_035080.1	29883026	.	T	C	.	.	MAF_INRAE=4.167;MAF_USDA=31.765
NC_035080.1	29883048	.	C	T	.	.	MAF_INRAE=5.263
NC_035080.1	29883079	.	T	C	.	.	MAF_INRAE=5.0;MAF_USDA=4.918
NC_035080.1	29883122	.	C	A	.	.	MAF_USDA=22.917
NC_035080.1	29883137	.	G	C	.	.	MAF_INRAE=15.789;MAF_USDA=34.706
NC_035080.1	29883213	.	C	T	.	.	MAF_INRAE=5.263;MAF_USDA=26.471
NC_035080.1	29883248	.	C	A	.	.	MAF_USDA=6.25
NC_035080.1	29883282	.	G	T	.	.	MAF_INRAE=3.333
NC_035080.1	29883291	.	A	T	.	.	MAF_USDA=6.25
NC_035080.1	29883349	.	C	G	.	.	MAF_USDA=7.059
NC_035080.1	29883357	.	C	A	.	.	MAF_USDA=8.197
NC_035080.1	29883404	.	C	T	.	.	MAF_USDA=1.639
NC_035080.1	29883458	.	T	A	.	.	MAF_INRAE=44.937;MAF_USDA=42.353
NC_035080.1	29883524	.	A	C	.	.	MAF_INRAE=44.937;MAF_USDA=34.118
NC_035080.1	29883541	.	G	A	.	.	MAF_INRAE=5.263
NC_035080.1	29883548	.	G	T	.	.	MAF_USDA=21.429
NC_035080.1	29883554	.	A	C	.	.	MAF_INRAE=4.43;MAF_USDA=24.405
NC_035080.1	29883573	.	G	A	.	.	MAF_INRAE=5.263;MAF_USDA=3.279
NC_035080.1	29883592	.	T	C	.	.	MAF_USDA=4.098
NC_035080.1	29883602	.	T	A	.	.	MAF_INRAE=5.0;MAF_USDA=14.118
NC_035080.1	29883612	.	T	A	.	.	MAF_INRAE=40.0;MAF_USDA=22.917
NC_035080.1	29883628	.	C	A	.	.	MAF_USDA=3.279
NC_035080.1	29883693	.	A	G	.	.	MAF_USDA=17.647
NC_035080.1	29883882	.	T	C	.	.	MAF_INRAE=12.658;MAF_USDA=44.706
NC_035080.1	29883883	.	A	G	.	.	MAF_INRAE=40.833;MAF_USDA=43.529
NC_035080.1	29883893	.	A	C	.	.	MAF_INRAE=5.263;MAF_USDA=4.098
NC_035080.1	29883901	.	G	A	.	.	MAF_USDA=4.098
NC_035080.1	29883972	.	A	C	.	.	MAF_INRAE=31.013;MAF_USDA=21.176
NC_035080.1	29884085	.	T	C	.	.	MAF_USDA=1.639
NC_035080.1	29884090	.	C	T	.	.	MAF_USDA=1.639
NC_035080.1	29884095	.	C	A	.	.	MAF_INRAE=11.392;MAF_USDA=27.059
NC_035080.1	29884099	.	T	C	.	.	MAF_USDA=9.016
NC_035080.1	29884124	.	A	C	.	.	MAF_INRAE=11.392;MAF_USDA=26.471
NC_035080.1	29884129	.	T	C	.	.	MAF_USDA=2.459
NC_035080.1	29884220	.	C	T	.	.	MAF_INRAE=2.5
NC_035080.1	29884230	.	G	T	.	.	MAF_INRAE=13.291;MAF_USDA=44.118
NC_035080.1	29884378	.	A	T	.	.	MAF_INRAE=13.291;MAF_USDA=44.118
NC_035080.1	29884395	.	A	C	.	.	MAF_INRAE=5.263;MAF_USDA=21.176
NC_035080.1	29884401	.	C	T	.	.	MAF_INRAE=13.291;MAF_USDA=44.118
NC_035080.1	29884421	.	C	T	.	.	MAF_INRAE=3.165
NC_035080.1	29884552	.	A	G	.	.	MAF_INRAE=3.333;MAF_USDA=5.738
NC_035080.1	29884571	.	G	A	.	.	MAF_INRAE=13.291;MAF_USDA=45.882
NC_035080.1	29884605	.	A	T	.	.	MAF_INRAE=5.263;MAF_USDA=18.235
NC_035080.1	29884634	.	A	C	.	.	MAF_INRAE=47.368;MAF_USDA=10.0
NC_035080.1	29884643	.	C	T	.	.	MAF_INRAE=10.526;MAF_USDA=25.0
NC_035080.1	29884644	.	A	T	.	.	MAF_USDA=31.25
NC_035080.1	29884663	.	C	T	.	.	MAF_USDA=30.435
NC_035080.1	29884696	.	A	C	.	.	MAF_USDA=4.918
NC_035080.1	29884799	.	G	A	.	.	MAF_USDA=7.5
NC_035080.1	29884859	.	T	A	.	.	MAF_INRAE=2.5
NC_035080.1	29884877	.	C	A	.	.	MAF_USDA=9.836
NC_035080.1	29884900	.	C	A	.	.	MAF_INRAE=5.263;MAF_USDA=3.279
NC_035080.1	29884991	.	C	T	.	.	MAF_USDA=7.059
NC_035080.1	29884992	.	G	T	.	.	MAF_USDA=5.738
NC_035080.1	29885008	.	A	T	.	.	MAF_USDA=5.738
NC_035080.1	29885015	.	G	A	.	.	MAF_INRAE=5.263;MAF_USDA=22.941
NC_035080.1	29885023	.	C	T	.	.	MAF_USDA=4.918
NC_035080.1	29885069	.	T	G	.	.	MAF_USDA=16.667
NC_035080.1	29885077	.	T	C	.	.	MAF_USDA=25.0
NC_035080.1	29885170	.	C	T	.	.	MAF_USDA=18.75
NC_035080.1	29885201	.	C	A	.	.	MAF_USDA=20.833
NC_035080.1	29885238	.	T	C	.	.	MAF_USDA=32.609
NC_035080.1	29885292	.	G	A	.	.	MAF_INRAE=10.526;MAF_USDA=16.667
NC_035080.1	29885323	.	T	A	.	.	MAF_USDA=1.639
NC_035080.1	29885571	.	C	T	.	.	MAF_USDA=7.377
NC_035080.1	29885605	.	A	G	.	.	MAF_INRAE=5.263
NC_035080.1	29885645	.	A	G	.	.	MAF_INRAE=10.526;MAF_USDA=45.882
NC_035080.1	29885667	.	G	A	.	.	MAF_USDA=17.647
NC_035080.1	29885729	.	T	A	.	.	MAF_INRAE=10.833;MAF_USDA=4.918
NC_035080.1	29885731	.	A	G	.	.	MAF_INRAE=13.924;MAF_USDA=16.667
NC_035080.1	29885734	.	G	T	.	.	MAF_INRAE=15.0;MAF_USDA=16.667
NC_035080.1	29885820	.	A	G	.	.	MAF_INRAE=46.203;MAF_USDA=34.706
NC_035080.1	29885909	.	T	C	.	.	MAF_INRAE=14.557;MAF_USDA=44.118
NC_035080.1	29886038	.	T	G	.	.	MAF_USDA=19.565
NC_035080.1	29886043	.	C	T	.	.	MAF_USDA=19.565
NC_035080.1	29886215	.	G	A	.	.	MAF_USDA=8.333
NC_035080.1	29886417	.	A	C	.	.	MAF_USDA=22.917
NC_035080.1	29886443	.	G	A	.	.	MAF_INRAE=10.526;MAF_USDA=45.882
NC_035080.1	29886534	.	C	T	.	.	MAF_USDA=4.918
NC_035080.1	29886535	.	T	A	.	.	MAF_USDA=4.918
NC_035080.1	29886555	.	G	A	.	.	MAF_USDA=48.824
NC_035080.1	29886576	.	G	A	.	.	MAF_USDA=5.833
NC_035080.1	29886578	.	G	C	.	.	MAF_USDA=6.667
NC_035080.1	29886591	.	A	C	.	.	MAF_USDA=18.75
NC_035080.1	29886627	.	A	C	.	.	MAF_INRAE=10.526;MAF_USDA=46.471
NC_035080.1	29886657	.	T	A	.	.	MAF_INRAE=10.526;MAF_USDA=44.706
NC_035080.1	29886662	.	G	A	.	.	MAF_USDA=3.279
NC_035080.1	29886690	.	T	C	.	.	MAF_INRAE=10.526;MAF_USDA=43.529
NC_035080.1	29886735	.	A	C	.	.	MAF_USDA=3.279
NC_035080.1	29886789	.	A	T	.	.	MAF_INRAE=5.263;MAF_USDA=22.353
NC_035080.1	29886793	.	T	G	.	.	MAF_USDA=16.667
NC_035080.1	29886796	.	A	G	.	.	MAF_USDA=4.918
NC_035080.1	29886797	.	T	A	.	.	MAF_USDA=9.016
NC_035080.1	29886798	.	T	A	.	.	MAF_USDA=4.098
NC_035080.1	29886823	.	A	G	.	.	MAF_INRAE=10.526;MAF_USDA=44.706
NC_035080.1	29886830	.	C	G	.	.	MAF_INRAE=5.263;MAF_USDA=5.738
NC_035080.1	29886834	.	G	A	.	.	MAF_USDA=5.738
NC_035080.1	29886859	.	G	C	.	.	MAF_USDA=9.016
NC_035080.1	29886886	.	C	T	.	.	MAF_INRAE=10.526;MAF_USDA=44.118
NC_035080.1	29886890	.	A	G	.	.	MAF_USDA=2.941
NC_035080.1	29886902	.	A	C	.	.	MAF_USDA=1.639
NC_035080.1	29886914	.	C	T	.	.	MAF_INRAE=5.263;MAF_USDA=25.294
NC_035080.1	29886933	.	T	A	.	.	MAF_INRAE=3.333;MAF_USDA=1.639
NC_035080.1	29886951	.	T	G	.	.	MAF_INRAE=9.167;MAF_USDA=1.639
NC_035080.1	29887133	.	T	G	.	.	MAF_INRAE=40.0;MAF_USDA=22.917
NC_035080.1	29887184	.	A	T	.	.	MAF_USDA=8.333
NC_035080.1	29887185	.	C	T	.	.	MAF_USDA=8.333
NC_035080.1	29887189	.	T	C	.	.	MAF_USDA=1.639
NC_035080.1	29887190	.	G	T	.	.	MAF_USDA=1.639
NC_035080.1	29887225	.	A	G	.	.	MAF_USDA=8.333
NC_035080.1	29887226	.	A	T	.	.	MAF_USDA=8.333
NC_035080.1	29887228	.	T	A	.	.	MAF_USDA=8.333
NC_035080.1	29887267	.	A	T	.	.	MAF_USDA=11.176
NC_035080.1	29887284	.	C	T	.	.	MAF_USDA=1.639
NC_035080.1	29887287	.	T	G	.	.	MAF_USDA=2.459
NC_035080.1	29887317	.	G	C	.	.	MAF_USDA=4.167
NC_035080.1	29887402	.	G	A	.	.	MAF_INRAE=32.278;MAF_USDA=21.765
NC_035080.1	29887430	.	T	C	.	.	MAF_USDA=1.639
NC_035080.1	29887431	.	A	T	.	.	MAF_USDA=2.083
NC_035080.1	29887488	.	C	T	.	.	MAF_USDA=10.417
NC_035080.1	29887551	.	G	C	.	.	MAF_INRAE=25.949;MAF_USDA=3.529
NC_035080.1	29887578	.	G	C	.	.	MAF_INRAE=40.833;MAF_USDA=22.917
NC_035080.1	29887648	.	T	A	.	.	MAF_USDA=4.167
NC_035080.1	29887653	.	G	T	.	.	MAF_INRAE=9.167;MAF_USDA=5.0
NC_035080.1	29887679	.	G	T	.	.	MAF_USDA=10.0
NC_035080.1	29887691	.	G	A	.	.	MAF_USDA=1.639
NC_035080.1	29887737	.	C	T	.	.	MAF_USDA=7.059
NC_035080.1	29887862	.	T	A	.	.	MAF_INRAE=12.658;MAF_USDA=44.118
NC_035080.1	29887874	.	C	T	.	.	MAF_USDA=3.279
NC_035080.1	29887976	.	C	A	.	.	MAF_USDA=8.333
NC_035080.1	29888006	.	G	A	.	.	MAF_INRAE=13.291;MAF_USDA=44.118
NC_035080.1	29888044	.	G	T	.	.	MAF_INRAE=9.167;MAF_USDA=1.639
NC_035080.1	29888170	.	C	A	.	.	MAF_INRAE=45.57;MAF_USDA=34.706
NC_035080.1	29888188	.	A	G	.	.	MAF_INRAE=12.658;MAF_USDA=44.706
NC_035080.1	29888223	.	G	A	.	.	MAF_USDA=6.25
NC_035080.1	29888361	.	A	G	.	.	MAF_USDA=1.639
NC_035080.1	29888368	.	G	A	.	.	MAF_USDA=10.588
NC_035080.1	29888794	.	C	T	.	.	MAF_USDA=6.25
NC_035080.1	29888905	.	C	A	.	.	MAF_INRAE=8.333;MAF_USDA=5.0
NC_035080.1	29888921	.	T	A	.	.	MAF_INRAE=40.0;MAF_USDA=22.917
NC_035080.1	29888922	.	A	G	.	.	MAF_USDA=5.357
NC_035080.1	29888952	.	T	A	.	.	MAF_INRAE=31.646;MAF_USDA=34.118
NC_035080.1	29888969	.	G	A	.	.	MAF_INRAE=5.263;MAF_USDA=4.098
NC_035080.1	29888975	.	A	T	.	.	MAF_USDA=1.639
NC_035080.1	29889024	.	C	T	.	.	MAF_INRAE=40.833;MAF_USDA=22.917
NC_035080.1	29889075	.	T	C	.	.	MAF_INRAE=12.025
NC_035080.1	29889095	.	G	C	.	.	MAF_INRAE=38.333;MAF_USDA=33.529
NC_035080.1	29889182	.	A	G	.	.	MAF_USDA=8.235
NC_035080.1	29889201	.	C	A	.	.	MAF_USDA=9.412
NC_035080.1	29889268	.	A	G	.	.	MAF_USDA=7.229
NC_035080.1	29889387	.	G	A	.	.	MAF_INRAE=44.304;MAF_USDA=40.588
NC_035080.1	29889425	.	T	G	.	.	MAF_USDA=7.377
NC_035080.1	29889445	.	G	A	.	.	MAF_USDA=8.197
NC_035080.1	29889486	.	T	C	.	.	MAF_USDA=1.639
NC_035080.1	29889723	.	A	T	.	.	MAF_USDA=3.279
NC_035080.1	29889807	.	A	G	.	.	MAF_INRAE=11.392;MAF_USDA=24.706
NC_035080.1	29889814	.	C	T	.	.	MAF_INRAE=5.263;MAF_USDA=18.75
NC_035080.1	29889828	.	C	G	.	.	MAF_USDA=1.639
NC_035080.1	29889869	.	T	A	.	.	MAF_INRAE=5.263
NC_035080.1	29889894	.	A	T	.	.	MAF_USDA=3.279
NC_035080.1	29889898	.	C	T	.	.	MAF_USDA=5.294
NC_035080.1	29890037	.	A	G	.	.	MAF_INRAE=9.167;MAF_USDA=4.918
NC_035080.1	29890046	.	C	A	.	.	MAF_INRAE=40.0;MAF_USDA=22.917
NC_035080.1	29890132	.	G	A	.	.	MAF_INRAE=3.333;MAF_USDA=4.098
NC_035080.1	29890141	.	G	A	.	.	MAF_USDA=8.333
NC_035080.1	29890205	.	C	T	.	.	MAF_INRAE=5.263;MAF_USDA=2.941
NC_035080.1	29890241	.	C	A	.	.	MAF_USDA=6.25
NC_035080.1	29890242	.	A	T	.	.	MAF_INRAE=9.167;MAF_USDA=4.918
NC_035080.1	29890294	.	C	T	.	.	MAF_INRAE=38.333;MAF_USDA=22.917
NC_035080.1	29890316	.	G	C	.	.	MAF_USDA=3.279
NC_035080.1	29890318	.	C	A	.	.	MAF_USDA=1.639
NC_035080.1	29890363	.	G	A	.	.	MAF_INRAE=5.263
NC_035080.1	29890505	.	G	A	.	.	MAF_INRAE=11.392;MAF_USDA=29.412
NC_035080.1	29890525	.	T	A	.	.	MAF_INRAE=11.392;MAF_USDA=25.595
NC_035080.1	29890662	.	G	T	.	.	MAF_INRAE=9.167;MAF_USDA=15.882
NC_035080.1	29890674	.	A	C	.	.	MAF_INRAE=12.5
NC_035080.1	29890736	.	A	C	.	.	MAF_INRAE=10.759;MAF_USDA=24.405
NC_035080.1	29890755	.	T	A	.	.	MAF_USDA=9.167
NC_035080.1	29890797	.	A	C	.	.	MAF_INRAE=3.333
NC_035080.1	29890809	.	A	T	.	.	MAF_INRAE=7.595;MAF_USDA=4.118
NC_035080.1	29890836	.	T	A	.	.	MAF_USDA=4.098
NC_035080.1	29890909	.	G	A	.	.	MAF_USDA=6.25
NC_035080.1	29891158	.	C	T	.	.	MAF_INRAE=3.333;MAF_USDA=6.471
NC_035080.1	29891167	.	C	A	.	.	MAF_USDA=8.197
NC_035080.1	29891230	.	T	C	.	.	MAF_INRAE=42.405;MAF_USDA=32.353
NC_035080.1	29891233	.	G	A	.	.	MAF_USDA=3.279
NC_035080.1	29891259	.	T	C	.	.	MAF_USDA=6.25
NC_035080.1	29891260	.	A	C	.	.	MAF_INRAE=38.333;MAF_USDA=22.917
NC_035080.1	29891261	.	A	C	.	.	MAF_INRAE=43.038;MAF_USDA=31.765
NC_035080.1	29891278	.	C	T	.	.	MAF_INRAE=42.405;MAF_USDA=31.765
NC_035080.1	29891341	.	G	T	.	.	MAF_INRAE=42.405;MAF_USDA=31.765
NC_035080.1	29891346	.	A	T	.	.	MAF_USDA=6.471
NC_035080.1	29891362	.	G	A	.	.	MAF_INRAE=5.263;MAF_USDA=31.765
NC_035080.1	29891368	.	C	T	.	.	MAF_INRAE=5.263;MAF_USDA=31.765
NC_035080.1	29891415	.	T	C	.	.	MAF_INRAE=37.975;MAF_USDA=29.167
NC_035080.1	29891416	.	G	C	.	.	MAF_INRAE=48.333;MAF_USDA=22.353
NC_035080.1	29891510	.	T	C	.	.	MAF_INRAE=42.405;MAF_USDA=30.588
NC_035080.1	29891517	.	C	T	.	.	MAF_USDA=4.918
NC_035080.1	29891542	.	A	G	.	.	MAF_INRAE=42.405;MAF_USDA=32.353
NC_035080.1	29891691	.	C	G	.	.	MAF_INRAE=41.772;MAF_USDA=32.941
NC_035080.1	29891766	.	T	C	.	.	MAF_INRAE=41.772;MAF_USDA=28.235
NC_035080.1	29891782	.	C	T	.	.	MAF_INRAE=42.405;MAF_USDA=33.333
NC_035080.1	29891828	.	A	G	.	.	MAF_INRAE=37.5;MAF_USDA=22.917
NC_035080.1	29891851	.	A	G	.	.	MAF_INRAE=42.405;MAF_USDA=31.765
NC_035080.1	29891914	.	A	C	.	.	MAF_INRAE=5.263;MAF_USDA=3.279
NC_035080.1	29891921	.	A	T	.	.	MAF_INRAE=37.5;MAF_USDA=10.588
NC_035080.1	29891922	.	G	T	.	.	MAF_INRAE=37.5;MAF_USDA=10.588
NC_035080.1	29891990	.	C	T	.	.	MAF_INRAE=42.405;MAF_USDA=30.723
NC_035080.1	29892007	.	T	A	.	.	MAF_USDA=1.695
NC_035080.1	29892013	.	A	G	.	.	MAF_USDA=10.169
NC_035080.1	29892019	.	G	A	.	.	MAF_INRAE=37.5;MAF_USDA=22.917
NC_035080.1	29892026	.	T	A	.	.	MAF_INRAE=42.405;MAF_USDA=32.53
NC_035080.1	29892028	.	G	A	.	.	MAF_USDA=5.422
NC_035080.1	29892041	.	G	T	.	.	MAF_INRAE=6.667;MAF_USDA=3.39
NC_035080.1	29892060	.	C	T	.	.	MAF_INRAE=21.519;MAF_USDA=25.301
NC_035080.1	29892067	.	C	T	.	.	MAF_INRAE=35.833;MAF_USDA=22.917
NC_035080.1	29892122	.	T	A	.	.	MAF_INRAE=42.405;MAF_USDA=31.325
NC_035080.1	29892130	.	T	C	.	.	MAF_INRAE=5.263;MAF_USDA=33.133
NC_035080.1	29892153	.	C	A	.	.	MAF_INRAE=23.418;MAF_USDA=42.169
NC_035080.1	29892162	.	T	G	.	.	MAF_USDA=1.695
NC_035080.1	29892205	.	A	C	.	.	MAF_INRAE=3.333;MAF_USDA=4.706
NC_035080.1	29892207	.	C	T	.	.	MAF_INRAE=6.329;MAF_USDA=5.294
NC_035080.1	29892219	.	C	T	.	.	MAF_INRAE=37.5;MAF_USDA=22.917
NC_035080.1	29892244	.	C	T	.	.	MAF_USDA=1.639
NC_035080.1	29892245	.	A	G	.	.	MAF_USDA=1.639
NC_035080.1	29892263	.	G	T	.	.	MAF_USDA=1.639
NC_035080.1	29892269	.	C	T	.	.	MAF_INRAE=5.263;MAF_USDA=4.098
NC_035080.1	29892272	.	C	T	.	.	MAF_INRAE=33.333;MAF_USDA=20.588
NC_035080.1	29892309	.	C	A	.	.	MAF_USDA=7.377
NC_035080.1	29892317	.	A	G	.	.	MAF_INRAE=43.038;MAF_USDA=30.588
NC_035080.1	29892394	.	A	T	.	.	MAF_USDA=7.377
NC_035080.1	29892400	.	C	T	.	.	MAF_USDA=7.647
NC_035080.1	29892499	.	C	T	.	.	MAF_USDA=27.083
NC_035080.1	29892514	.	C	A	.	.	MAF_USDA=4.918
NC_035080.1	29892540	.	G	T	.	.	MAF_USDA=6.25
NC_035080.1	29892545	.	G	T	.	.	MAF_USDA=6.25
NC_035080.1	29892565	.	C	A	.	.	MAF_USDA=16.471
NC_035080.1	29892639	.	A	G	.	.	MAF_USDA=5.932
NC_035080.1	29892654	.	C	A	.	.	MAF_USDA=22.289
NC_035080.1	29892684	.	T	A	.	.	MAF_USDA=2.5
NC_035080.1	29892721	.	G	A	.	.	MAF_INRAE=5.263;MAF_USDA=4.098
NC_035080.1	29892744	.	C	T	.	.	MAF_USDA=20.0
NC_035080.1	29892779	.	C	T	.	.	MAF_INRAE=5.263;MAF_USDA=32.941
NC_035080.1	29892880	.	T	G	.	.	MAF_INRAE=33.544;MAF_USDA=24.118
NC_035080.1	29892884	.	G	A	.	.	MAF_INRAE=32.5;MAF_USDA=24.118
NC_035080.1	29892903	.	G	A	.	.	MAF_USDA=2.083
NC_035080.1	29892923	.	A	C	.	.	MAF_USDA=4.098
NC_035080.1	29892931	.	T	A	.	.	MAF_USDA=9.836
NC_035080.1	29892947	.	A	T	.	.	MAF_INRAE=6.667;MAF_USDA=4.098
NC_035080.1	29892961	.	G	T	.	.	MAF_INRAE=10.0;MAF_USDA=4.918
NC_035080.1	29893007	.	A	T	.	.	MAF_INRAE=42.405;MAF_USDA=30.0
NC_035080.1	29893038	.	T	C	.	.	MAF_USDA=6.25
NC_035080.1	29893050	.	A	C	.	.	MAF_INRAE=5.263;MAF_USDA=3.279
NC_035080.1	29893089	.	G	C	.	.	MAF_USDA=1.639
NC_035080.1	29893114	.	A	C	.	.	MAF_USDA=5.294
NC_035080.1	29893125	.	T	A	.	.	MAF_INRAE=46.667;MAF_USDA=22.917
NC_035080.1	29893127	.	G	T	.	.	MAF_INRAE=46.667;MAF_USDA=10.0
NC_035080.1	29893252	.	C	A	.	.	MAF_INRAE=46.667;MAF_USDA=10.0
NC_035080.1	29893268	.	C	A	.	.	MAF_USDA=2.459
NC_035080.1	29893418	.	C	T	.	.	MAF_USDA=1.639
NC_035080.1	29893433	.	C	T	.	.	MAF_INRAE=5.263;MAF_USDA=3.279
NC_035080.1	29893535	.	A	G	.	.	MAF_INRAE=9.167;MAF_USDA=4.918
NC_035080.1	29893558	.	G	T	.	.	MAF_INRAE=37.5;MAF_USDA=22.917
NC_035080.1	29893579	.	C	A	.	.	MAF_INRAE=20.253;MAF_USDA=15.294
NC_035080.1	29893603	.	C	T	.	.	MAF_INRAE=23.418;MAF_USDA=32.353
NC_035080.1	29893663	.	G	A	.	.	MAF_INRAE=42.405;MAF_USDA=32.941
NC_035080.1	29893738	.	C	A	.	.	MAF_INRAE=9.167
NC_035080.1	29893756	.	G	A	.	.	MAF_INRAE=46.667;MAF_USDA=10.0
NC_035080.1	29893820	.	A	G	.	.	MAF_USDA=6.25
NC_035080.1	29893824	.	C	A	.	.	MAF_USDA=1.639
NC_035080.1	29893826	.	A	T	.	.	MAF_INRAE=22.785;MAF_USDA=44.706
NC_035080.1	29893859	.	C	A	.	.	MAF_USDA=6.25
NC_035080.1	29893864	.	A	G	.	.	MAF_INRAE=9.167
NC_035080.1	29893868	.	T	C	.	.	MAF_INRAE=6.667;MAF_USDA=9.412
NC_035080.1	29893878	.	T	C	.	.	MAF_INRAE=6.667;MAF_USDA=9.412
NC_035080.1	29893886	.	A	G	.	.	MAF_INRAE=6.667;MAF_USDA=9.412
NC_035080.1	29893898	.	T	C	.	.	MAF_INRAE=43.038;MAF_USDA=30.588
NC_035080.1	29893956	.	G	T	.	.	MAF_INRAE=3.165
NC_035080.1	29894088	.	A	T	.	.	MAF_USDA=2.5
NC_035080.1	29894153	.	G	A	.	.	MAF_INRAE=46.667;MAF_USDA=23.529
NC_035080.1	29894177	.	T	C	.	.	MAF_INRAE=25.949;MAF_USDA=15.294
NC_035080.1	29894244	.	G	A	.	.	MAF_USDA=5.738
NC_035080.1	29894245	.	G	A	.	.	MAF_USDA=4.918
NC_035080.1	29894251	.	A	C	.	.	MAF_USDA=4.098
NC_035080.1	29894275	.	G	A	.	.	MAF_INRAE=9.167
NC_035080.1	29894342	.	C	A	.	.	MAF_USDA=8.197
NC_035080.1	29894360	.	C	A	.	.	MAF_USDA=5.294
NC_035080.1	29894374	.	G	T	.	.	MAF_INRAE=45.833;MAF_USDA=23.529
NC_035080.1	29894402	.	C	A	.	.	MAF_USDA=8.929
NC_035080.1	29894403	.	T	A	.	.	MAF_USDA=8.929
NC_035080.1	29894415	.	A	C	.	.	MAF_INRAE=34.177;MAF_USDA=22.619
NC_035080.1	29894428	.	T	G	.	.	MAF_USDA=1.667
NC_035080.1	29894546	.	T	G	.	.	MAF_USDA=1.639
NC_035080.1	29894562	.	G	A	.	.	MAF_USDA=1.667
NC_035080.1	29894601	.	G	T	.	.	MAF_INRAE=42.105;MAF_USDA=32.143
NC_035080.1	29894634	.	G	T	.	.	MAF_INRAE=39.873
NC_035080.1	29894672	.	C	T	.	.	MAF_USDA=1.667
NC_035080.1	29894720	.	A	G	.	.	MAF_USDA=7.738
NC_035080.1	29894732	.	T	C	.	.	MAF_INRAE=36.076;MAF_USDA=22.619
NC_035080.1	29894761	.	C	A	.	.	MAF_USDA=4.167
NC_035080.1	29894882	.	A	T	.	.	MAF_USDA=8.333
NC_035080.1	29894889	.	T	G	.	.	MAF_USDA=20.833
NC_035080.1	29894893	.	G	C	.	.	MAF_USDA=4.098
NC_035080.1	29894906	.	G	A	.	.	MAF_INRAE=5.263;MAF_USDA=3.529
NC_035080.1	29894930	.	T	C	.	.	MAF_USDA=8.197
NC_035080.1	29894934	.	A	G	.	.	MAF_USDA=7.059
NC_035080.1	29894977	.	A	G	.	.	MAF_USDA=7.377
NC_035080.1	29894978	.	T	C	.	.	MAF_USDA=7.647
NC_035080.1	29895088	.	T	G	.	.	MAF_USDA=5.294
NC_035080.1	29895127	.	C	T	.	.	MAF_INRAE=47.5;MAF_USDA=20.0
NC_035080.1	29895226	.	A	C	.	.	MAF_USDA=7.647
NC_035080.1	29895291	.	A	C	.	.	MAF_USDA=4.098
NC_035080.1	29895319	.	T	G	.	.	MAF_USDA=8.235
NC_035080.1	29895329	.	G	T	.	.	MAF_USDA=5.738
NC_035080.1	29895330	.	T	A	.	.	MAF_USDA=4.918
NC_035080.1	29895343	.	A	C	.	.	MAF_INRAE=46.667
NC_035080.1	29895368	.	G	A	.	.	MAF_USDA=4.918
NC_035080.1	29895477	.	C	T	.	.	MAF_USDA=4.098
NC_035080.1	29895518	.	C	T	.	.	MAF_USDA=5.294
NC_035080.1	29895615	.	G	T	.	.	MAF_INRAE=5.263
NC_035080.1	29895635	.	C	A	.	.	MAF_INRAE=43.671;MAF_USDA=33.529
NC_035080.1	29895677	.	C	T	.	.	MAF_INRAE=7.5;MAF_USDA=8.235
NC_035080.1	29895722	.	G	A	.	.	MAF_USDA=6.25
NC_035080.1	29895816	.	A	T	.	.	MAF_INRAE=6.667;MAF_USDA=4.918
NC_035080.1	29895843	.	C	A	.	.	MAF_USDA=7.377
NC_035080.1	29895857	.	T	C	.	.	MAF_USDA=7.377
NC_035080.1	29895861	.	T	G	.	.	MAF_INRAE=45.833;MAF_USDA=10.0
NC_035080.1	29895880	.	C	T	.	.	MAF_USDA=1.639
NC_035080.1	29895927	.	T	A	.	.	MAF_USDA=2.459
NC_035080.1	29895973	.	A	G	.	.	MAF_INRAE=44.167
NC_035080.1	29896020	.	G	A	.	.	MAF_INRAE=3.333
NC_035080.1	29896030	.	C	A	.	.	MAF_INRAE=46.667;MAF_USDA=24.118
NC_035080.1	29896031	.	C	T	.	.	MAF_USDA=3.279
NC_035080.1	29896056	.	T	C	.	.	MAF_INRAE=46.667;MAF_USDA=22.941
NC_035080.1	29896214	.	C	A	.	.	MAF_USDA=4.098
NC_035080.1	29896269	.	T	A	.	.	MAF_INRAE=9.167
NC_035080.1	29896357	.	T	C	.	.	MAF_INRAE=3.333
NC_035080.1	29896417	.	C	A	.	.	MAF_USDA=1.639
NC_035080.1	29896638	.	C	T	.	.	MAF_USDA=6.25
NC_035080.1	29896793	.	C	T	.	.	MAF_INRAE=45.833;MAF_USDA=27.647
NC_035080.1	29896794	.	G	A	.	.	MAF_INRAE=46.667;MAF_USDA=25.294
NC_035080.1	29896884	.	G	T	.	.	MAF_USDA=6.25
NC_035080.1	29896919	.	T	A	.	.	MAF_USDA=6.471
NC_035080.1	29896952	.	T	A	.	.	MAF_USDA=6.25
NC_035080.1	29896959	.	T	C	.	.	MAF_USDA=6.25
NC_035080.1	29896996	.	C	T	.	.	MAF_USDA=2.459
NC_035080.1	29897131	.	A	T	.	.	MAF_USDA=8.197
NC_035080.1	29897143	.	T	G	.	.	MAF_INRAE=47.5;MAF_USDA=24.118
NC_035080.1	29897144	.	T	C	.	.	MAF_USDA=7.377
NC_035080.1	29897173	.	A	T	.	.	MAF_INRAE=6.667;MAF_USDA=4.098
NC_035080.1	29897191	.	T	C	.	.	MAF_INRAE=24.051;MAF_USDA=46.471
NC_035080.1	29897192	.	G	A	.	.	MAF_INRAE=13.333;MAF_USDA=46.471
NC_035080.1	29897403	.	C	A	.	.	MAF_USDA=1.639
NC_035080.1	29897497	.	G	A	.	.	MAF_INRAE=47.5;MAF_USDA=24.118
NC_035080.1	29897584	.	C	A	.	.	MAF_INRAE=47.5;MAF_USDA=18.852
NC_035080.1	29897608	.	A	G	.	.	MAF_USDA=8.197
NC_035080.1	29897730	.	C	A	.	.	MAF_INRAE=5.263;MAF_USDA=1.639
NC_035080.1	29897769	.	C	T	.	.	MAF_INRAE=46.667;MAF_USDA=19.412
NC_035080.1	29897852	.	A	T	.	.	MAF_INRAE=48.333;MAF_USDA=23.529
NC_035080.1	29897854	.	C	T	.	.	MAF_INRAE=48.333;MAF_USDA=23.529
NC_035080.1	29897872	.	G	T	.	.	MAF_INRAE=47.5;MAF_USDA=22.353
NC_035080.1	29897880	.	A	G	.	.	MAF_USDA=6.25
NC_035080.1	29897897	.	C	T	.	.	MAF_USDA=9.016
NC_035080.1	29897972	.	C	T	.	.	MAF_INRAE=6.667;MAF_USDA=10.0
NC_035080.1	29898001	.	G	T	.	.	MAF_USDA=1.639
NC_035080.1	29898021	.	C	G	.	.	MAF_USDA=9.016
NC_035080.1	29898023	.	G	A	.	.	MAF_USDA=7.377
NC_035080.1	29898098	.	G	A	.	.	MAF_INRAE=15.789
NC_035080.1	29898203	.	T	G	.	.	MAF_USDA=10.0
NC_035080.1	29898217	.	G	C	.	.	MAF_USDA=3.529
NC_035080.1	29898256	.	G	T	.	.	MAF_USDA=3.279
NC_035080.1	29898293	.	G	T	.	.	MAF_USDA=10.588
NC_035080.1	29898458	.	G	T	.	.	MAF_USDA=22.917
NC_035080.1	29898476	.	GCACTGGAGTAATATGAG	GCACTGGAGTAATATGAT	.	.	MAF_USDA=28.261
NC_035080.1	29898482	.	G	A	.	.	MAF_USDA=2.459
NC_035080.1	29898493	.	G	T	.	.	MAF_INRAE=46.667;MAF_USDA=16.393
NC_035080.1	29898627	.	A	T	.	.	MAF_INRAE=50.0;MAF_USDA=41.667
NC_035080.1	29898628	.	C	A	.	.	MAF_INRAE=42.405;MAF_USDA=48.235
NC_035080.1	29898686	.	C	G	.	.	MAF_USDA=26.087
NC_035080.1	29898726	.	G	A	.	.	MAF_USDA=9.016
NC_035080.1	29898744	.	C	T	.	.	MAF_USDA=6.25
NC_035080.1	29898755	.	A	C	.	.	MAF_INRAE=47.5;MAF_USDA=39.583
NC_035080.1	29898780	.	G	T	.	.	MAF_INRAE=46.667;MAF_USDA=20.0
NC_035080.1	29898784	.	A	C	.	.	MAF_INRAE=25.949;MAF_USDA=4.118
NC_035080.1	29898790	.	C	A	.	.	MAF_USDA=6.25
NC_035080.1	29898815	.	G	T	.	.	MAF_USDA=7.647
NC_035080.1	29898819	.	C	G	.	.	MAF_USDA=3.279
NC_035080.1	29898847	.	C	T	.	.	MAF_USDA=8.197
NC_035080.1	29898862	.	C	T	.	.	MAF_USDA=8.197
NC_035080.1	29898895	.	T	C	.	.	MAF_INRAE=14.167;MAF_USDA=47.059
NC_035080.1	29898929	.	G	A	.	.	MAF_USDA=7.377
NC_035080.1	29898932	.	A	C	.	.	MAF_USDA=3.279
NC_035080.1	29899016	.	C	T	.	.	MAF_INRAE=47.5;MAF_USDA=23.529
NC_035080.1	29899116	.	A	T	.	.	MAF_INRAE=48.333;MAF_USDA=22.941
NC_035080.1	29899175	.	T	C	.	.	MAF_INRAE=47.5;MAF_USDA=31.765
NC_035080.1	29899277	.	C	T	.	.	MAF_INRAE=34.81;MAF_USDA=22.353
NC_035080.1	29899286	.	A	G	.	.	MAF_USDA=1.639
NC_035080.1	29899298	.	G	T	.	.	MAF_USDA=1.639
NC_035080.1	29899341	.	A	G	.	.	MAF_INRAE=46.667;MAF_USDA=24.706
NC_035080.1	29899390	.	C	G	.	.	MAF_INRAE=5.263;MAF_USDA=3.279
NC_035080.1	29899418	.	T	C	.	.	MAF_USDA=8.197
NC_035080.1	29899420	.	T	C	.	.	MAF_INRAE=3.333;MAF_USDA=6.471
NC_035080.1	29899523	.	A	C	.	.	MAF_INRAE=8.228;MAF_USDA=4.118
NC_035080.1	29899627	.	A	G	.	.	MAF_INRAE=46.667;MAF_USDA=24.706
NC_035080.1	29899636	.	G	T	.	.	MAF_INRAE=46.667;MAF_USDA=24.706
NC_035080.1	29899660	.	G	T	.	.	MAF_USDA=5.294
NC_035080.1	29899705	.	C	T	.	.	MAF_INRAE=7.595;MAF_USDA=4.118
NC_035080.1	29899742	.	A	C	.	.	MAF_USDA=5.294
NC_035080.1	29899747	.	T	A	.	.	MAF_INRAE=47.5
NC_035080.1	29899847	.	C	T	.	.	MAF_INRAE=15.789
NC_035080.1	29899862	.	G	T	.	.	MAF_INRAE=47.5;MAF_USDA=31.765
NC_035080.1	29899882	.	T	C	.	.	MAF_USDA=4.098
NC_035080.1	29899958	.	T	C	.	.	MAF_USDA=4.098
NC_035080.1	29899989	.	G	A	.	.	MAF_USDA=1.639
NC_035080.1	29900176	.	G	A	.	.	MAF_USDA=9.412
NC_035080.1	29900193	.	C	A	.	.	MAF_INRAE=6.667
NC_035080.1	29900234	.	G	A	.	.	MAF_USDA=9.016
NC_035080.1	29900237	.	A	G	.	.	MAF_INRAE=46.667;MAF_USDA=10.0
NC_035080.1	29900326	.	G	C	.	.	MAF_USDA=2.459
NC_035080.1	29900499	.	C	A	.	.	MAF_USDA=6.25
NC_035080.1	29900656	.	G	T	.	.	MAF_USDA=4.098
NC_035080.1	29900761	.	T	C	.	.	MAF_INRAE=15.789
NC_035080.1	29900807	.	G	A	.	.	MAF_INRAE=24.051;MAF_USDA=44.706
NC_035080.1	29900822	.	A	G	.	.	MAF_INRAE=42.105;MAF_USDA=45.882
NC_035080.1	29900845	.	A	G	.	.	MAF_USDA=7.377
NC_035080.1	29900907	.	C	A	.	.	MAF_INRAE=46.667;MAF_USDA=20.588
NC_035080.1	29900918	.	A	G	.	.	MAF_INRAE=5.263;MAF_USDA=3.279
NC_035080.1	29900941	.	G	T	.	.	MAF_USDA=8.824
NC_035080.1	29900942	.	G	T	.	.	MAF_USDA=5.882
NC_035080.1	29900994	.	T	A	.	.	MAF_USDA=8.235
NC_035080.1	29901000	.	C	T	.	.	MAF_USDA=7.647
NC_035080.1	29901025	.	G	C	.	.	MAF_INRAE=24.051;MAF_USDA=45.882
NC_035080.1	29901028	.	C	T	.	.	MAF_INRAE=23.333;MAF_USDA=4.118
NC_035080.1	29901139	.	T	G	.	.	MAF_USDA=6.25
NC_035080.1	29901247	.	T	A	.	.	MAF_INRAE=6.667;MAF_USDA=4.098
NC_035080.1	29901264	.	A	G	.	.	MAF_INRAE=6.667;MAF_USDA=10.0
NC_035080.1	29901328	.	C	A	.	.	MAF_USDA=2.459
NC_035080.1	29901554	.	G	A	.	.	MAF_USDA=4.918
NC_035080.1	29901567	.	T	G	.	.	MAF_USDA=8.197
NC_035080.1	29901585	.	A	C	.	.	MAF_USDA=4.098
NC_035080.1	29901648	.	A	T	.	.	MAF_USDA=6.25
NC_035080.1	29901669	.	C	A	.	.	MAF_USDA=1.639
NC_035080.1	29901670	.	A	G	.	.	MAF_INRAE=8.333;MAF_USDA=4.918
NC_035080.1	29901767	.	G	A	.	.	MAF_INRAE=24.684;MAF_USDA=50.0
NC_035080.1	29901784	.	G	T	.	.	MAF_USDA=8.197
NC_035080.1	29901866	.	C	G	.	.	MAF_INRAE=42.105;MAF_USDA=43.75
NC_035080.1	29901880	.	C	T	.	.	MAF_USDA=7.377
NC_035080.1	29901984	.	G	C	.	.	MAF_USDA=8.197
NC_035080.1	29902011	.	G	A	.	.	MAF_INRAE=24.051;MAF_USDA=47.059
NC_035080.1	29902027	.	C	T	.	.	MAF_INRAE=34.177;MAF_USDA=20.588
NC_035080.1	29902028	.	A	G	.	.	MAF_INRAE=33.333;MAF_USDA=20.588
NC_035080.1	29902044	.	C	T	.	.	MAF_USDA=8.197
NC_035080.1	29902084	.	C	T	.	.	MAF_USDA=15.882
NC_035080.1	29902147	.	G	T	.	.	MAF_USDA=6.667
NC_035080.1	29902164	.	T	C	.	.	MAF_INRAE=26.582;MAF_USDA=49.405
NC_035080.1	29902212	.	C	T	.	.	MAF_USDA=7.5
NC_035080.1	29902266	.	C	T	.	.	MAF_USDA=45.833
NC_035080.1	29902345	.	T	C	.	.	MAF_INRAE=25.949;MAF_USDA=50.0
NC_035080.1	29902384	.	C	T	.	.	MAF_INRAE=5.833;MAF_USDA=4.167
NC_035080.1	29902391	.	C	A	.	.	MAF_INRAE=22.785;MAF_USDA=30.952
NC_035080.1	29902404	.	G	A	.	.	MAF_USDA=6.25
NC_035080.1	29902428	.	T	C	.	.	MAF_INRAE=10.0
NC_035080.1	29902446	.	C	A	.	.	MAF_USDA=5.357
NC_035080.1	29902498	.	C	G	.	.	MAF_USDA=9.167
NC_035080.1	29902499	.	C	T	.	.	MAF_USDA=9.167
NC_035080.1	29902533	.	C	A	.	.	MAF_USDA=14.286
NC_035080.1	29902536	.	G	T	.	.	MAF_USDA=44.048
NC_035080.1	29902548	.	T	C	.	.	MAF_USDA=8.929
NC_035080.1	29902565	.	C	T	.	.	MAF_USDA=5.0
NC_035080.1	29902566	.	T	G	.	.	MAF_INRAE=5.263;MAF_USDA=27.976
NC_035080.1	29902568	.	A	G	.	.	MAF_USDA=27.976
NC_035080.1	29902580	.	A	G	.	.	MAF_USDA=13.69
NC_035080.1	29902619	.	G	A	.	.	MAF_INRAE=37.5;MAF_USDA=10.588
NC_035080.1	29902653	.	G	C	.	.	MAF_INRAE=42.105;MAF_USDA=44.706
NC_035080.1	29902697	.	G	C	.	.	MAF_INRAE=42.5;MAF_USDA=10.0
NC_035080.1	29902703	.	T	A	.	.	MAF_INRAE=3.333
NC_035080.1	29902768	.	G	A	.	.	MAF_INRAE=33.544;MAF_USDA=22.353
NC_035080.1	29902808	.	A	T	.	.	MAF_INRAE=46.667;MAF_USDA=22.917
NC_035080.1	29902867	.	G	C	.	.	MAF_USDA=6.25
NC_035080.1	29902873	.	A	T	.	.	MAF_INRAE=28.481;MAF_USDA=48.824
NC_035080.1	29902968	.	G	A	.	.	MAF_USDA=8.197
NC_035080.1	29903005	.	T	C	.	.	MAF_INRAE=28.481;MAF_USDA=48.235
NC_035080.1	29903022	.	A	C	.	.	MAF_INRAE=3.333
NC_035080.1	29903045	.	C	G	.	.	MAF_INRAE=28.481;MAF_USDA=47.917
NC_035080.1	29903080	.	A	G	.	.	MAF_INRAE=28.481;MAF_USDA=48.235
NC_035080.1	29903098	.	G	T	.	.	MAF_USDA=3.279
NC_035080.1	29903108	.	G	T	.	.	MAF_USDA=7.377
NC_035080.1	29903191	.	A	G	.	.	MAF_INRAE=28.481;MAF_USDA=43.75
NC_035080.1	29903192	.	C	A	.	.	MAF_USDA=8.197
NC_035080.1	29903257	.	A	G	.	.	MAF_INRAE=28.481;MAF_USDA=47.647
NC_035080.1	29903325	.	G	C	.	.	MAF_USDA=1.639
NC_035080.1	29903371	.	T	C	.	.	MAF_INRAE=5.263;MAF_USDA=3.279
NC_035080.1	29903426	.	T	G	.	.	MAF_INRAE=8.333;MAF_USDA=4.098
NC_035080.1	29903438	.	C	A	.	.	MAF_USDA=2.459
NC_035080.1	29903485	.	A	G	.	.	MAF_INRAE=9.167
NC_035080.1	29903512	.	G	A	.	.	MAF_INRAE=28.481;MAF_USDA=45.882
NC_035080.1	29903527	.	G	A	.	.	MAF_USDA=1.639
NC_035080.1	29903539	.	T	C	.	.	MAF_USDA=7.377
NC_035080.1	29903560	.	T	G	.	.	MAF_INRAE=28.481;MAF_USDA=49.412
NC_035080.1	29903626	.	G	T	.	.	MAF_USDA=1.639
NC_035080.1	29903725	.	G	T	.	.	MAF_INRAE=38.333;MAF_USDA=12.941
NC_035080.1	29903747	.	G	A	.	.	MAF_INRAE=1.667;MAF_USDA=9.016
NC_035080.1	29903752	.	A	T	.	.	MAF_INRAE=36.709;MAF_USDA=45.882
NC_035080.1	29903775	.	T	A	.	.	MAF_INRAE=33.544;MAF_USDA=22.353
NC_035080.1	29903807	.	T	A	.	.	MAF_INRAE=37.5;MAF_USDA=12.941
NC_035080.1	29903815	.	C	T	.	.	MAF_USDA=1.639
NC_035080.1	29903828	.	A	C	.	.	MAF_USDA=1.639
NC_035080.1	29903885	.	C	T	.	.	MAF_INRAE=28.481;MAF_USDA=46.471
NC_035080.1	29903895	.	C	T	.	.	MAF_USDA=2.083
NC_035080.1	29903900	.	C	G	.	.	MAF_INRAE=34.81;MAF_USDA=21.176
NC_035080.1	29903924	.	C	A	.	.	MAF_INRAE=5.263;MAF_USDA=4.098
NC_035080.1	29904003	.	G	T	.	.	MAF_USDA=1.639
NC_035080.1	29904018	.	T	A	.	.	MAF_INRAE=39.167;MAF_USDA=20.588
NC_035080.1	29904043	.	G	T	.	.	MAF_USDA=6.25
NC_035080.1	29904048	.	C	T	.	.	MAF_INRAE=9.167
NC_035080.1	29904070	.	C	A	.	.	MAF_INRAE=6.667;MAF_USDA=4.918
NC_035080.1	29904093	.	C	A	.	.	MAF_INRAE=47.368;MAF_USDA=5.738
NC_035080.1	29904307	.	G	A	.	.	MAF_USDA=1.639
NC_035080.1	29904308	.	C	A	.	.	MAF_USDA=1.639
NC_035080.1	29904347	.	T	A	.	.	MAF_INRAE=5.263;MAF_USDA=1.639
NC_035080.1	29904380	.	T	C	.	.	MAF_USDA=8.197
NC_035080.1	29904420	.	T	C	.	.	MAF_INRAE=28.481;MAF_USDA=47.647
NC_035080.1	29904467	.	G	A	.	.	MAF_INRAE=9.167
NC_035080.1	29904468	.	A	G	.	.	MAF_USDA=4.098
NC_035080.1	29904498	.	C	T	.	.	MAF_USDA=4.098
NC_035080.1	29904519	.	T	C	.	.	MAF_INRAE=9.167;MAF_USDA=4.918
NC_035080.1	29904579	.	T	A	.	.	MAF_INRAE=9.167
NC_035080.1	29904682	.	C	T	.	.	MAF_USDA=1.639
NC_035080.1	29904770	.	G	T	.	.	MAF_USDA=9.016
NC_035080.1	29904772	.	G	T	.	.	MAF_USDA=9.016
NC_035080.1	29904815	.	C	G	.	.	MAF_INRAE=28.481;MAF_USDA=48.235
NC_035080.1	29904842	.	T	C	.	.	MAF_USDA=14.118
NC_035080.1	29904849	.	C	T	.	.	MAF_USDA=9.016
NC_035080.1	29904850	.	G	T	.	.	MAF_USDA=6.25
NC_035080.1	29904853	.	A	T	.	.	MAF_USDA=6.25
NC_035080.1	29904880	.	A	G	.	.	MAF_USDA=6.25
NC_035080.1	29904932	.	G	C	.	.	MAF_USDA=6.557
NC_035080.1	29905101	.	T	C	.	.	MAF_INRAE=28.481;MAF_USDA=50.0
NC_035080.1	29905113	.	T	A	.	.	MAF_USDA=9.836
NC_035080.1	29905158	.	G	C	.	.	MAF_USDA=6.25
NC_035080.1	29905173	.	A	G	.	.	MAF_INRAE=5.263;MAF_USDA=4.098
NC_035080.1	29905232	.	C	A	.	.	MAF_USDA=6.25
NC_035080.1	29905267	.	G	T	.	.	MAF_INRAE=9.167
NC_035080.1	29905291	.	A	G	.	.	MAF_INRAE=23.418;MAF_USDA=31.765
NC_035080.1	29905346	.	T	C	.	.	MAF_INRAE=20.253
NC_035080.1	29905375	.	G	T	.	.	MAF_INRAE=20.833
NC_035080.1	29905421	.	C	A	.	.	MAF_USDA=3.279
NC_035080.1	29905439	.	C	A	.	.	MAF_USDA=33.333
NC_035080.1	29905443	.	T	G	.	.	MAF_USDA=33.333
NC_035080.1	29905448	.	C	A	.	.	MAF_USDA=15.882
NC_035080.1	29905454	.	G	A	.	.	MAF_USDA=17.647
NC_035080.1	29905459	.	G	A	.	.	MAF_USDA=19.412
NC_035080.1	29905468	.	A	G	.	.	MAF_USDA=20.588
NC_035080.1	29905472	.	G	A	.	.	MAF_USDA=20.0
NC_035080.1	29905482	.	A	G	.	.	MAF_USDA=8.197
NC_035080.1	29905521	.	G	A	.	.	MAF_INRAE=36.076;MAF_USDA=31.176
NC_035080.1	29905522	.	A	T	.	.	MAF_INRAE=29.167;MAF_USDA=31.176
NC_035080.1	29905559	.	A	C	.	.	MAF_USDA=5.738
NC_035080.1	29905597	.	C	T	.	.	MAF_INRAE=27.848;MAF_USDA=45.294
NC_035080.1	29905607	.	G	A	.	.	MAF_INRAE=5.263;MAF_USDA=2.459
NC_035080.1	29905615	.	C	A	.	.	MAF_INRAE=7.5;MAF_USDA=6.557
NC_035080.1	29905632	.	A	C	.	.	MAF_INRAE=29.167;MAF_USDA=30.588
NC_035080.1	29905706	.	C	A	.	.	MAF_INRAE=9.167;MAF_USDA=4.918
NC_035080.1	29905713	.	T	C	.	.	MAF_USDA=6.471
NC_035080.1	29905753	.	C	A	.	.	MAF_USDA=3.279
NC_035080.1	29905781	.	C	A	.	.	MAF_USDA=8.333
NC_035080.1	29905885	.	T	G	.	.	MAF_USDA=4.098
NC_035080.1	29905922	.	G	A	.	.	MAF_INRAE=28.481;MAF_USDA=45.882
NC_035080.1	29905923	.	C	T	.	.	MAF_INRAE=36.709;MAF_USDA=30.0
NC_035080.1	29905927	.	T	A	.	.	MAF_USDA=6.25
NC_035080.1	29905990	.	G	T	.	.	MAF_INRAE=18.354
NC_035080.1	29906027	.	A	T	.	.	MAF_USDA=6.548
NC_035080.1	29906031	.	C	A	.	.	MAF_INRAE=5.833;MAF_USDA=4.167
NC_035080.1	29906032	.	A	T	.	.	MAF_USDA=6.548
NC_035080.1	29906167	.	G	T	.	.	MAF_USDA=5.882
NC_035080.1	29906184	.	C	T	.	.	MAF_USDA=5.882
NC_035080.1	29906233	.	C	T	.	.	MAF_USDA=8.197
NC_035080.1	29906240	.	G	A	.	.	MAF_USDA=5.294
NC_035080.1	29906265	.	A	C	.	.	MAF_INRAE=28.481;MAF_USDA=44.118
NC_035080.1	29906266	.	A	C	.	.	MAF_USDA=9.412
NC_035080.1	29906272	.	A	G	.	.	MAF_INRAE=10.0;MAF_USDA=14.118
NC_035080.1	29906476	.	G	A	.	.	MAF_USDA=9.016
NC_035080.1	29906485	.	A	C	.	.	MAF_USDA=1.639
NC_035080.1	29906503	.	T	A	.	.	MAF_USDA=9.016
NC_035080.1	29906510	.	A	G	.	.	MAF_USDA=5.294
NC_035080.1	29906517	.	C	G	.	.	MAF_USDA=2.083
NC_035080.1	29906520	.	T	C	.	.	MAF_INRAE=36.842;MAF_USDA=20.588
NC_035080.1	29906527	.	A	T	.	.	MAF_INRAE=43.671;MAF_USDA=24.118
NC_035080.1	29906540	.	T	C	.	.	MAF_INRAE=40.506;MAF_USDA=22.941
NC_035080.1	29906553	.	A	G	.	.	MAF_INRAE=16.456;MAF_USDA=40.588
NC_035080.1	29906555	.	C	T	.	.	MAF_INRAE=6.667;MAF_USDA=4.918
NC_035080.1	29906646	.	C	A	.	.	MAF_INRAE=25.316;MAF_USDA=38.235
NC_035080.1	29906663	.	C	G	.	.	MAF_USDA=6.557
NC_035080.1	29906692	.	T	C	.	.	MAF_INRAE=5.263;MAF_USDA=9.016
NC_035080.1	29906701	.	A	G	.	.	MAF_INRAE=27.215;MAF_USDA=26.471
NC_035080.1	29906724	.	T	C	.	.	MAF_INRAE=43.671;MAF_USDA=19.412
NC_035080.1	29906725	.	G	A	.	.	MAF_USDA=14.118
NC_035080.1	29906763	.	T	A	.	.	MAF_INRAE=34.81;MAF_USDA=44.706
NC_035080.1	29906828	.	C	A	.	.	MAF_INRAE=29.747;MAF_USDA=14.118
NC_035080.1	29906833	.	A	C	.	.	MAF_INRAE=5.263;MAF_USDA=10.656
NC_035080.1	29906859	.	G	A	.	.	MAF_USDA=3.279
NC_035080.1	29906884	.	A	G	.	.	MAF_USDA=9.836
NC_035080.1	29906923	.	G	T	.	.	MAF_USDA=4.098
NC_035080.1	29906940	.	T	C	.	.	MAF_INRAE=3.333;MAF_USDA=3.279
NC_035080.1	29907010	.	A	C	.	.	MAF_INRAE=3.333;MAF_USDA=3.279
NC_035080.1	29907019	.	T	G	.	.	MAF_INRAE=27.215;MAF_USDA=37.647
NC_035080.1	29907055	.	T	A	.	.	MAF_INRAE=26.582;MAF_USDA=28.235
NC_035080.1	29907063	.	C	A	.	.	MAF_USDA=4.098
NC_035080.1	29907239	.	T	A	.	.	MAF_USDA=5.0
NC_035080.1	29907262	.	A	T	.	.	MAF_INRAE=33.544;MAF_USDA=21.765
NC_035080.1	29907276	.	C	A	.	.	MAF_INRAE=25.949
NC_035080.1	29907346	.	C	A	.	.	MAF_USDA=3.279
NC_035080.1	29907405	.	T	C	.	.	MAF_INRAE=26.582;MAF_USDA=37.059
NC_035080.1	29907438	.	A	G	.	.	MAF_USDA=4.918
NC_035080.1	29907453	.	C	T	.	.	MAF_USDA=4.918
NC_035080.1	29907456	.	C	G	.	.	MAF_USDA=4.918
NC_035080.1	29907457	.	A	T	.	.	MAF_USDA=4.918
NC_035080.1	29907464	.	G	A	.	.	MAF_INRAE=25.949;MAF_USDA=37.059
NC_035080.1	29907477	.	G	T	.	.	MAF_USDA=6.25
NC_035080.1	29907491	.	G	A	.	.	MAF_USDA=12.5
NC_035080.1	29907623	.	T	C	.	.	MAF_INRAE=36.667;MAF_USDA=22.917
NC_035080.1	29907814	.	T	C	.	.	MAF_INRAE=23.418;MAF_USDA=35.294
NC_035080.1	29907847	.	G	T	.	.	MAF_USDA=2.459
NC_035080.1	29907920	.	C	A	.	.	MAF_INRAE=8.333
NC_035080.1	29907985	.	T	C	.	.	MAF_INRAE=21.519;MAF_USDA=43.75
NC_035080.1	29908001	.	T	C	.	.	MAF_USDA=1.639
NC_035080.1	29908115	.	A	G	.	.	MAF_USDA=1.639
NC_035080.1	29908182	.	T	A	.	.	MAF_INRAE=10.833
NC_035080.1	29908338	.	G	A	.	.	MAF_USDA=26.087
NC_035080.1	29908363	.	C	G	.	.	MAF_INRAE=3.333
NC_035080.1	29909322	.	T	C	.	.	MAF_USDA=20.833
NC_035080.1	29909358	.	T	A	.	.	MAF_USDA=1.639
NC_035080.1	29909508	.	T	C	.	.	MAF_USDA=1.639
NC_035080.1	29909517	.	A	G	.	.	MAF_USDA=3.279
NC_035080.1	29909587	.	A	T	.	.	MAF_USDA=47.917
NC_035080.1	29909590	.	A	C	.	.	MAF_USDA=50.0
NC_035080.1	29909597	.	A	T	.	.	MAF_INRAE=47.468;MAF_USDA=18.824
NC_035080.1	29909617	.	C	T	.	.	MAF_USDA=1.639
NC_035080.1	29909655	.	T	C	.	.	MAF_USDA=2.459
NC_035080.1	29909660	.	G	A	.	.	MAF_INRAE=5.263;MAF_USDA=27.647
NC_035080.1	29909677	.	T	G	.	.	MAF_USDA=4.918
NC_035080.1	29909705	.	T	A	.	.	MAF_USDA=5.294
NC_035080.1	29909720	.	G	T	.	.	MAF_USDA=3.279
NC_035080.1	29909746	.	C	G	.	.	MAF_USDA=2.459
NC_035080.1	29909755	.	G	T	.	.	MAF_USDA=5.294
NC_035080.1	29909770	.	C	A	.	.	MAF_INRAE=10.526;MAF_USDA=40.588
NC_035080.1	29909776	.	G	A	.	.	MAF_USDA=1.667
NC_035080.1	29909784	.	A	C	.	.	MAF_USDA=19.643
NC_035080.1	29910514	.	G	T	.	.	MAF_USDA=3.333
NC_035080.1	29910516	.	A	T	.	.	MAF_USDA=3.279
NC_035080.1	29910528	.	G	A	.	.	MAF_INRAE=5.263;MAF_USDA=3.529
NC_035080.1	29910681	.	C	G	.	.	MAF_USDA=4.098
NC_035080.1	29910814	.	G	T	.	.	MAF_INRAE=9.167
NC_035080.1	29910843	.	T	C	.	.	MAF_USDA=1.639
NC_035080.1	29910851	.	C	A	.	.	MAF_INRAE=49.367;MAF_USDA=33.333
NC_035080.1	29910872	.	A	G	.	.	MAF_USDA=4.098
NC_035080.1	29910883	.	A	G	.	.	MAF_USDA=6.25
NC_035080.1	29910956	.	G	A	.	.	MAF_USDA=2.459
NC_035080.1	29911023	.	G	T	.	.	MAF_USDA=1.639
NC_035080.1	29911045	.	A	G	.	.	MAF_USDA=2.459
NC_035080.1	29911247	.	A	T	.	.	MAF_USDA=3.279
NC_035080.1	29911278	.	C	T	.	.	MAF_INRAE=48.734;MAF_USDA=32.143
NC_035080.1	29911289	.	C	T	.	.	MAF_USDA=3.333
NC_035080.1	29911344	.	C	T	.	.	MAF_INRAE=7.595;MAF_USDA=4.118
NC_035080.1	29911573	.	A	T	.	.	MAF_USDA=3.279
NC_035080.1	29911670	.	C	G	.	.	MAF_USDA=2.459
NC_035080.1	29911737	.	G	A,T	.	.	MAF_INRAE=10.526;MAF_USDA=33.529
NC_035080.1	29911826	.	T	C	.	.	MAF_INRAE=2.5
NC_035080.1	29912040	.	C	T	.	.	MAF_INRAE=2.5
NC_035080.1	29912181	.	A	G	.	.	MAF_USDA=2.459
NC_035080.1	29912182	.	T	C	.	.	MAF_USDA=2.459
NC_035080.1	29912223	.	C	T	.	.	MAF_USDA=20.833
NC_035080.1	29912256	.	C	T	.	.	MAF_INRAE=36.667;MAF_USDA=22.917
NC_035080.1	29912340	.	A	T	.	.	MAF_INRAE=10.526;MAF_USDA=37.647
NC_035080.1	29912409	.	A	G	.	.	MAF_USDA=3.279
NC_035080.1	29912427	.	G	A	.	.	MAF_USDA=4.098
NC_035080.1	29912437	.	T	G	.	.	MAF_INRAE=3.165;MAF_USDA=38.824
NC_035080.1	29912491	.	T	C	.	.	MAF_INRAE=5.263;MAF_USDA=2.459
NC_035080.1	29912499	.	C	G	.	.	MAF_USDA=4.098
NC_035080.1	29912516	.	C	A	.	.	MAF_INRAE=3.797;MAF_USDA=38.235
NC_035080.1	29912533	.	C	T	.	.	MAF_INRAE=37.5;MAF_USDA=22.917
NC_035080.1	29912535	.	G	T	.	.	MAF_USDA=4.098
NC_035080.1	29912585	.	C	A	.	.	MAF_USDA=7.059
NC_035080.1	29912694	.	T	C	.	.	MAF_INRAE=5.263;MAF_USDA=1.639
NC_035080.1	29912727	.	C	T	.	.	MAF_INRAE=18.333;MAF_USDA=13.115
NC_035080.1	29912771	.	G	A	.	.	MAF_USDA=1.639
NC_035080.1	29912802	.	T	C	.	.	MAF_USDA=6.557
NC_035080.1	29912821	.	C	T	.	.	MAF_USDA=4.098
NC_035080.1	29912872	.	A	G	.	.	MAF_INRAE=9.167
NC_035080.1	29912902	.	A	C	.	.	MAF_INRAE=46.835;MAF_USDA=28.235
NC_035080.1	29912949	.	C	A	.	.	MAF_USDA=3.279
NC_035080.1	29913011	.	T	C	.	.	MAF_INRAE=42.405;MAF_USDA=21.765
NC_035080.1	29913041	.	G	T	.	.	MAF_INRAE=3.333
NC_035080.1	29913087	.	T	G	.	.	MAF_INRAE=50.0;MAF_USDA=27.647
NC_035080.1	29913196	.	T	A	.	.	MAF_USDA=3.279
NC_035080.1	29913199	.	G	A	.	.	MAF_USDA=1.639
NC_035080.1	29913232	.	A	G	.	.	MAF_USDA=1.639
NC_035080.1	29913254	.	G	T	.	.	MAF_USDA=1.639
NC_035080.1	29913311	.	A	T	.	.	MAF_INRAE=6.962;MAF_USDA=7.059
NC_035080.1	29913323	.	A	C	.	.	MAF_INRAE=46.835;MAF_USDA=21.176
NC_035080.1	29913354	.	T	A	.	.	MAF_USDA=4.098
NC_035080.1	29913403	.	C	T	.	.	MAF_INRAE=41.772;MAF_USDA=48.235
NC_035080.1	29913438	.	T	G	.	.	MAF_INRAE=49.367;MAF_USDA=34.706
NC_035080.1	29913486	.	C	A	.	.	MAF_USDA=6.557
NC_035080.1	29913490	.	T	A	.	.	MAF_USDA=3.279
NC_035080.1	29913504	.	T	C	.	.	MAF_INRAE=3.333;MAF_USDA=6.471
NC_035080.1	29913591	.	A	C	.	.	MAF_INRAE=5.263;MAF_USDA=13.529
NC_035080.1	29913691	.	C	T	.	.	MAF_USDA=6.25
NC_035080.1	29913699	.	C	T	.	.	MAF_INRAE=10.759;MAF_USDA=38.824
NC_035080.1	29913724	.	A	T	.	.	MAF_INRAE=18.354;MAF_USDA=13.529
NC_035080.1	29913803	.	A	G	.	.	MAF_INRAE=3.333;MAF_USDA=8.235
NC_035080.1	29913873	.	T	C	.	.	MAF_INRAE=3.333
NC_035080.1	29913879	.	A	T	.	.	MAF_USDA=8.333
NC_035080.1	29913912	.	T	A	.	.	MAF_USDA=4.098
NC_035080.1	29914017	.	G	A	.	.	MAF_INRAE=3.333;MAF_USDA=18.235
NC_035080.1	29914025	.	C	T	.	.	MAF_USDA=2.459
NC_035080.1	29914144	.	A	T	.	.	MAF_INRAE=34.177;MAF_USDA=45.882
NC_035080.1	29914150	.	T	A	.	.	MAF_INRAE=31.646;MAF_USDA=27.059
NC_035080.1	29914151	.	A	T	.	.	MAF_INRAE=3.333;MAF_USDA=18.824
NC_035080.1	29914156	.	A	T	.	.	MAF_INRAE=3.165
NC_035080.1	29914233	.	T	G	.	.	MAF_INRAE=9.167;MAF_USDA=11.475
NC_035080.1	29914249	.	A	T	.	.	MAF_INRAE=9.167
NC_035080.1	29914250	.	T	A	.	.	MAF_USDA=8.197
NC_035080.1	29914255	.	A	G	.	.	MAF_USDA=8.197
NC_035080.1	29914275	.	A	C	.	.	MAF_INRAE=9.167
NC_035080.1	29914339	.	G	A	.	.	MAF_INRAE=3.333;MAF_USDA=8.235
NC_035080.1	29914431	.	C	A	.	.	MAF_INRAE=10.526
NC_035080.1	29914469	.	A	C	.	.	MAF_INRAE=10.526
NC_035080.1	29914534	.	C	T	.	.	MAF_INRAE=36.667
NC_035080.1	29914589	.	G	T	.	.	MAF_INRAE=10.526;MAF_USDA=26.23
NC_035080.1	29914711	.	T	C	.	.	MAF_INRAE=27.848;MAF_USDA=24.706
NC_035080.1	29914732	.	A	G	.	.	MAF_INRAE=15.823;MAF_USDA=4.706
NC_035080.1	29914833	.	G	T	.	.	MAF_INRAE=30.38;MAF_USDA=48.235
NC_035080.1	29914852	.	A	T	.	.	MAF_INRAE=30.38;MAF_USDA=48.235
NC_035080.1	29915131	.	C	A	.	.	MAF_USDA=3.279
NC_035080.1	29915232	.	G	A	.	.	MAF_INRAE=30.38;MAF_USDA=46.471
NC_035080.1	29915321	.	C	T	.	.	MAF_INRAE=5.263;MAF_USDA=1.639
NC_035080.1	29915335	.	C	T	.	.	MAF_INRAE=37.5;MAF_USDA=7.647
NC_035080.1	29915458	.	G	T	.	.	MAF_INRAE=35.833;MAF_USDA=22.917
NC_035080.1	29915497	.	C	T	.	.	MAF_INRAE=5.263
NC_035080.1	29915510	.	C	A	.	.	MAF_USDA=11.475
NC_035080.1	29915537	.	A	G	.	.	MAF_USDA=4.098
NC_035080.1	29915569	.	T	A	.	.	MAF_INRAE=39.241;MAF_USDA=46.471
NC_035080.1	29915571	.	G	T	.	.	MAF_INRAE=10.526;MAF_USDA=20.0
NC_035080.1	29915629	.	A	C	.	.	MAF_USDA=8.197
NC_035080.1	29915699	.	T	C	.	.	MAF_USDA=2.083
NC_035080.1	29915827	.	G	T	.	.	MAF_USDA=6.557
NC_035080.1	29915841	.	T	A	.	.	MAF_USDA=1.639
NC_035080.1	29915852	.	G	A	.	.	MAF_USDA=4.098
NC_035080.1	29915863	.	A	T	.	.	MAF_USDA=4.167
NC_035080.1	29915884	.	G	C	.	.	MAF_INRAE=7.595;MAF_USDA=4.118
NC_035080.1	29916022	.	A	T	.	.	MAF_USDA=10.588
NC_035080.1	29916024	.	G	A	.	.	MAF_USDA=10.588
NC_035080.1	29916092	.	G	T	.	.	MAF_USDA=9.412
NC_035080.1	29916112	.	G	T	.	.	MAF_INRAE=3.333;MAF_USDA=4.918
NC_035080.1	29916113	.	T	A	.	.	MAF_INRAE=9.167;MAF_USDA=10.656
NC_035080.1	29916291	.	G	A	.	.	MAF_USDA=2.459
NC_035080.1	29916299	.	G	C	.	.	MAF_USDA=1.639
NC_035080.1	29916310	.	C	T	.	.	MAF_USDA=8.197
NC_035080.1	29916311	.	G	A	.	.	MAF_INRAE=3.333
NC_035080.1	29916335	.	T	G	.	.	MAF_USDA=4.918
NC_035080.1	29916362	.	G	T	.	.	MAF_INRAE=35.833;MAF_USDA=22.917
NC_035080.1	29916413	.	T	C	.	.	MAF_USDA=2.941
NC_035080.1	29916419	.	G	A	.	.	MAF_INRAE=34.167;MAF_USDA=40.588
NC_035080.1	29916455	.	C	T	.	.	MAF_USDA=9.412
NC_035080.1	29916457	.	C	A	.	.	MAF_INRAE=39.873;MAF_USDA=40.588
NC_035080.1	29916538	.	C	A	.	.	MAF_USDA=2.459
NC_035080.1	29916809	.	C	A	.	.	MAF_USDA=2.459
NC_035080.1	29916913	.	C	T	.	.	MAF_USDA=3.279
NC_035080.1	29916963	.	C	T	.	.	MAF_USDA=5.294
NC_035080.1	29916970	.	T	G	.	.	MAF_INRAE=9.167;MAF_USDA=4.918
NC_035080.1	29916998	.	G	A	.	.	MAF_INRAE=37.5;MAF_USDA=22.917
NC_035080.1	29917055	.	G	T	.	.	MAF_USDA=4.918
NC_035080.1	29917088	.	G	T	.	.	MAF_INRAE=21.053;MAF_USDA=4.706
NC_035080.1	29917161	.	C	A	.	.	MAF_INRAE=33.333;MAF_USDA=22.917
NC_035080.1	29917218	.	G	A	.	.	MAF_INRAE=10.526;MAF_USDA=23.81
NC_035080.1	29917341	.	G	C	.	.	MAF_INRAE=42.105;MAF_USDA=47.917
NC_035080.1	29917343	.	C	A	.	.	MAF_USDA=14.583
NC_035080.1	29917352	.	T	C	.	.	MAF_USDA=41.667
NC_035080.1	29917414	.	G	C	.	.	MAF_USDA=3.333
NC_035080.1	29917461	.	A	T	.	.	MAF_INRAE=10.526;MAF_USDA=17.647
NC_035080.1	29917504	.	A	C	.	.	MAF_USDA=1.724
NC_035080.1	29917554	.	A	G	.	.	MAF_USDA=43.529
NC_035080.1	29917592	.	A	T	.	.	MAF_USDA=8.197
NC_035080.1	29917618	.	T	C	.	.	MAF_INRAE=18.333;MAF_USDA=4.706
NC_035080.1	29917641	.	T	G	.	.	MAF_USDA=2.459
NC_035080.1	29917659	.	G	T	.	.	MAF_USDA=1.639
NC_035080.1	29917867	.	C	T	.	.	MAF_INRAE=5.263;MAF_USDA=11.176
NC_035080.1	29917927	.	G	T	.	.	MAF_INRAE=5.263;MAF_USDA=3.279
NC_035080.1	29917995	.	T	A	.	.	MAF_USDA=1.639
NC_035080.1	29918022	.	G	A	.	.	MAF_USDA=3.279
NC_035080.1	29918038	.	G	A	.	.	MAF_INRAE=9.167
NC_035080.1	29918061	.	T	C	.	.	MAF_INRAE=3.333;MAF_USDA=13.934
NC_035080.1	29918073	.	C	T	.	.	MAF_USDA=1.639
NC_035080.1	29918074	.	G	A	.	.	MAF_INRAE=18.354;MAF_USDA=5.294
NC_035080.1	29918098	.	T	C	.	.	MAF_INRAE=9.167;MAF_USDA=11.475
NC_035080.1	29918159	.	G	T	.	.	MAF_INRAE=9.167;MAF_USDA=1.639
NC_035080.1	29918178	.	T	A	.	.	MAF_INRAE=15.823;MAF_USDA=4.706
NC_035080.1	29918194	.	A	G	.	.	MAF_USDA=4.118
NC_035080.1	29918326	.	CAC	CAA	.	.	MAF_USDA=10.417
NC_035080.1	29918328	.	C	A	.	.	MAF_INRAE=15.0;MAF_USDA=25.0
NC_035080.1	29918359	.	C	T	.	.	MAF_USDA=3.279
NC_035080.1	29918387	.	T	G	.	.	MAF_INRAE=10.127;MAF_USDA=16.471
NC_035080.1	29918432	.	A	G	.	.	MAF_INRAE=3.333;MAF_USDA=8.197
NC_035080.1	29918448	.	G	A	.	.	MAF_USDA=1.639
NC_035080.1	29918452	.	G	T	.	.	MAF_INRAE=3.333;MAF_USDA=10.656
NC_035080.1	29918464	.	C	T	.	.	MAF_INRAE=6.962;MAF_USDA=24.118
NC_035080.1	29918471	.	G	A	.	.	MAF_INRAE=3.165
NC_035080.1	29918482	.	C	A	.	.	MAF_USDA=4.098
NC_035080.1	29918488	.	A	G	.	.	MAF_INRAE=6.962;MAF_USDA=5.882
NC_035080.1	29918556	.	G	C	.	.	MAF_INRAE=5.263;MAF_USDA=4.118
NC_035080.1	29918687	.	T	C	.	.	MAF_USDA=5.738
NC_035080.1	29918745	.	A	G	.	.	MAF_USDA=16.471
NC_035080.1	29918756	.	G	A	.	.	MAF_USDA=4.918
NC_035080.1	29918757	.	G	C	.	.	MAF_USDA=5.738
NC_035080.1	29918758	.	G	C	.	.	MAF_USDA=5.738
NC_035080.1	29918759	.	G	T,C	.	.	MAF_INRAE=18.354;MAF_USDA=5.738
NC_035080.1	29918760	.	T	C	.	.	MAF_USDA=5.738
NC_035080.1	29918764	.	C	T	.	.	MAF_USDA=5.738
NC_035080.1	29918779	.	A	G	.	.	MAF_USDA=5.738
NC_035080.1	29918788	.	T	C	.	.	MAF_INRAE=5.263;MAF_USDA=4.098
NC_035080.1	29918846	.	T	A	.	.	MAF_USDA=6.25
NC_035080.1	29918950	.	C	G	.	.	MAF_INRAE=10.127;MAF_USDA=30.588
NC_035080.1	29918955	.	T	A	.	.	MAF_INRAE=2.5;MAF_USDA=8.434
NC_035080.1	29919019	.	A	C	.	.	MAF_USDA=2.459
NC_035080.1	29919054	.	C	A	.	.	MAF_INRAE=9.167
NC_035080.1	29919061	.	G	T	.	.	MAF_INRAE=49.367;MAF_USDA=44.118
NC_035080.1	29919092	.	A	C	.	.	MAF_INRAE=3.165
NC_035080.1	29919152	.	G	A	.	.	MAF_USDA=1.667
NC_035080.1	29919153	.	G	C	.	.	MAF_USDA=5.0
NC_035080.1	29919208	.	G	A	.	.	MAF_INRAE=10.0;MAF_USDA=13.115
NC_035080.1	29919224	.	G	C	.	.	MAF_USDA=5.738
NC_035080.1	29919252	.	A	T	.	.	MAF_INRAE=27.848;MAF_USDA=13.529
NC_035080.1	29919272	.	G	A	.	.	MAF_USDA=4.918
NC_035080.1	29919322	.	G	A	.	.	MAF_INRAE=3.333;MAF_USDA=8.824
NC_035080.1	29919331	.	C	T	.	.	MAF_INRAE=5.263;MAF_USDA=4.706
NC_035080.1	29919337	.	T	C	.	.	MAF_USDA=1.639
NC_035080.1	29919360	.	G	T	.	.	MAF_USDA=2.459
NC_035080.1	29919376	.	C	T	.	.	MAF_INRAE=26.582;MAF_USDA=37.059
NC_035080.1	29919441	.	G	A	.	.	MAF_INRAE=21.519;MAF_USDA=12.941
NC_035080.1	29919465	.	C	G	.	.	MAF_INRAE=5.263;MAF_USDA=7.059
NC_035080.1	29919545	.	A	T	.	.	MAF_USDA=1.639
NC_035080.1	29919631	.	C	A	.	.	MAF_INRAE=7.595;MAF_USDA=8.824
NC_035080.1	29919731	.	T	G	.	.	MAF_USDA=6.557
NC_035080.1	29919767	.	G	T	.	.	MAF_INRAE=9.167
NC_035080.1	29919773	.	A	T	.	.	MAF_INRAE=37.5;MAF_USDA=22.917
NC_035080.1	29919803	.	C	A	.	.	MAF_INRAE=3.333;MAF_USDA=14.754
NC_035080.1	29919812	.	G	T	.	.	MAF_INRAE=7.595;MAF_USDA=8.235
NC_035080.1	29919838	.	C	G	.	.	MAF_USDA=10.0
NC_035080.1	29919897	.	C	A	.	.	MAF_INRAE=17.722;MAF_USDA=1.639
NC_035080.1	29919898	.	C	A	.	.	MAF_INRAE=3.797;MAF_USDA=20.588
NC_035080.1	29919922	.	T	A	.	.	MAF_USDA=2.083
NC_035080.1	29919925	.	G	C	.	.	MAF_USDA=2.083
NC_035080.1	29919950	.	T	C	.	.	MAF_INRAE=43.038;MAF_USDA=14.706
NC_035080.1	29920019	.	G	A	.	.	MAF_INRAE=36.667;MAF_USDA=22.917
NC_035080.1	29920243	.	C	T	.	.	MAF_USDA=2.459
NC_035080.1	29920252	.	G	A	.	.	MAF_INRAE=3.797;MAF_USDA=20.0
NC_035080.1	29920417	.	A	C	.	.	MAF_USDA=1.639
NC_035080.1	29920448	.	C	T	.	.	MAF_INRAE=3.797;MAF_USDA=20.588
NC_035080.1	29920455	.	G	C	.	.	MAF_USDA=1.639
NC_035080.1	29920456	.	A	G	.	.	MAF_USDA=1.639
NC_035080.1	29920475	.	G	A	.	.	MAF_INRAE=9.167;MAF_USDA=13.934
NC_035080.1	29920478	.	G	T	.	.	MAF_INRAE=3.333
NC_035080.1	29920532	.	G	T	.	.	MAF_INRAE=8.228;MAF_USDA=1.19
NC_035080.1	29920545	.	T	C	.	.	MAF_INRAE=35.833
NC_035080.1	29920555	.	C	A	.	.	MAF_INRAE=10.127
NC_035080.1	29920581	.	A	T	.	.	MAF_INRAE=18.354;MAF_USDA=11.31
NC_035080.1	29920582	.	C	T	.	.	MAF_INRAE=5.263;MAF_USDA=6.548
NC_035080.1	29920625	.	G	T	.	.	MAF_USDA=26.19
NC_035080.1	29920626	.	A	T	.	.	MAF_USDA=7.738
NC_035080.1	29920636	.	C	A	.	.	MAF_INRAE=3.333
NC_035080.1	29920735	.	G	A	.	.	MAF_INRAE=3.333;MAF_USDA=15.0
NC_035080.1	29920781	.	G	A	.	.	MAF_INRAE=3.333;MAF_USDA=15.0
NC_035080.1	29920844	.	T	A	.	.	MAF_USDA=4.167
NC_035080.1	29920849	.	C	T	.	.	MAF_INRAE=48.101;MAF_USDA=47.619
NC_035080.1	29920872	.	C	T	.	.	MAF_USDA=1.667
NC_035080.1	29920947	.	T	G	.	.	MAF_INRAE=12.658;MAF_USDA=4.762
NC_035080.1	29920995	.	A	T	.	.	MAF_INRAE=5.263;MAF_USDA=4.167
NC_035080.1	29921044	.	C	A	.	.	MAF_INRAE=48.734;MAF_USDA=35.714
NC_035080.1	29921065	.	A	C	.	.	MAF_INRAE=3.333;MAF_USDA=19.643
NC_035080.1	29921091	.	A	C	.	.	MAF_INRAE=48.734;MAF_USDA=35.714
NC_035080.1	29921100	.	T	A	.	.	MAF_INRAE=48.734;MAF_USDA=35.119
NC_035080.1	29921119	.	T	G	.	.	MAF_INRAE=48.734;MAF_USDA=35.119
NC_035080.1	29921180	.	T	C	.	.	MAF_INRAE=3.333
NC_035080.1	29921185	.	G	A	.	.	MAF_INRAE=5.263;MAF_USDA=7.143
NC_035080.1	29921186	.	G	T	.	.	MAF_INRAE=6.667
NC_035080.1	29921193	.	T	C	.	.	MAF_INRAE=7.5
NC_035080.1	29921194	.	A	G	.	.	MAF_INRAE=6.667
NC_035080.1	29921199	.	G	A	.	.	MAF_INRAE=6.667
NC_035080.1	29921200	.	G	A	.	.	MAF_INRAE=6.667
NC_035080.1	29921201	.	T	C	.	.	MAF_INRAE=7.5
NC_035080.1	29921205	.	G	A	.	.	MAF_INRAE=6.667
NC_035080.1	29921207	.	G	C	.	.	MAF_INRAE=6.667
NC_035080.1	29921215	.	C	T	.	.	MAF_INRAE=2.632;MAF_USDA=5.952
NC_035080.1	29921216	.	G	C	.	.	MAF_USDA=4.167
NC_035080.1	29921226	.	G	T	.	.	MAF_INRAE=5.833
NC_035080.1	29921242	.	A	C	.	.	MAF_USDA=1.667
NC_035080.1	29921252	.	C	A	.	.	MAF_INRAE=12.5
NC_035080.1	29921258	.	C	A	.	.	MAF_INRAE=2.532
NC_035080.1	29921259	.	G	A	.	.	MAF_INRAE=13.333
NC_035080.1	29921263	.	A	C	.	.	MAF_INRAE=14.167
NC_035080.1	29921278	.	C	T	.	.	MAF_INRAE=11.667
NC_035080.1	29921282	.	C	G	.	.	MAF_INRAE=11.667
NC_035080.1	29921294	.	A	C	.	.	MAF_INRAE=49.167
NC_035080.1	29921308	.	T	G	.	.	MAF_INRAE=10.833
NC_035080.1	29921312	.	A	G	.	.	MAF_INRAE=49.167
NC_035080.1	29921317	.	G	T	.	.	MAF_INRAE=11.667
NC_035080.1	29921323	.	T	G	.	.	MAF_INRAE=30.0;MAF_USDA=20.833
NC_035080.1	29921331	.	G	T	.	.	MAF_INRAE=10.833
NC_035080.1	29921333	.	A	T	.	.	MAF_INRAE=16.667;MAF_USDA=7.143
NC_035080.1	29921338	.	A	G	.	.	MAF_INRAE=9.167
NC_035080.1	29921349	.	C	T	.	.	MAF_INRAE=5.833
NC_035080.1	29921351	.	G	T	.	.	MAF_INRAE=5.833
NC_035080.1	29921359	.	T	C	.	.	MAF_INRAE=5.833
NC_035080.1	29921440	.	C	A	.	.	MAF_INRAE=13.291;MAF_USDA=5.952
NC_035080.1	29921543	.	G	T	.	.	MAF_INRAE=7.595;MAF_USDA=8.824
NC_035080.1	29921642	.	G	C	.	.	MAF_INRAE=7.595;MAF_USDA=8.929
NC_035080.1	29921664	.	C	G	.	.	MAF_USDA=11.017
NC_035080.1	29921665	.	A	G	.	.	MAF_USDA=5.085
NC_035080.1	29921746	.	A	T	.	.	MAF_INRAE=6.667
NC_035080.1	29921842	.	C	A	.	.	MAF_USDA=2.083
NC_035080.1	29921919	.	A	T	.	.	MAF_INRAE=3.333;MAF_USDA=13.855
NC_035080.1	29921929	.	C	A	.	.	MAF_USDA=4.237
NC_035080.1	29921939	.	A	T	.	.	MAF_INRAE=5.263;MAF_USDA=7.229
NC_035080.1	29921941	.	G	T	.	.	MAF_USDA=7.229
NC_035080.1	29921972	.	T	G	.	.	MAF_INRAE=47.468;MAF_USDA=36.747
NC_035080.1	29921983	.	G	A	.	.	MAF_INRAE=38.333;MAF_USDA=22.917
NC_035080.1	29922043	.	T	G	.	.	MAF_INRAE=48.734;MAF_USDA=36.905
NC_035080.1	29922057	.	C	T	.	.	MAF_INRAE=46.835;MAF_USDA=34.524
NC_035080.1	29922071	.	T	C	.	.	MAF_INRAE=46.203;MAF_USDA=34.524
NC_035080.1	29922079	.	G	T	.	.	MAF_INRAE=38.608;MAF_USDA=26.786
NC_035080.1	29922080	.	A	T	.	.	MAF_INRAE=40.833;MAF_USDA=26.786
NC_035080.1	29922147	.	G	T	.	.	MAF_INRAE=5.263;MAF_USDA=5.357
NC_035080.1	29922165	.	C	G	.	.	MAF_INRAE=3.797;MAF_USDA=22.619
NC_035080.1	29922191	.	T	G	.	.	MAF_INRAE=13.291;MAF_USDA=5.952
NC_035080.1	29922227	.	G	T	.	.	MAF_INRAE=20.886;MAF_USDA=15.476
NC_035080.1	29922234	.	A	C	.	.	MAF_USDA=4.167
NC_035080.1	29922238	.	A	C	.	.	MAF_INRAE=21.519;MAF_USDA=45.238
NC_035080.1	29922274	.	G	A	.	.	MAF_USDA=5.833
NC_035080.1	29922289	.	T	C	.	.	MAF_INRAE=5.263;MAF_USDA=7.143
NC_035080.1	29922314	.	G	T	.	.	MAF_INRAE=22.785;MAF_USDA=21.667
NC_035080.1	29922317	.	T	G	.	.	MAF_USDA=2.083
NC_035080.1	29922344	.	T	A	.	.	MAF_INRAE=48.734;MAF_USDA=36.31
NC_035080.1	29922369	.	G	T	.	.	MAF_INRAE=5.263;MAF_USDA=4.167
NC_035080.1	29922382	.	G	T	.	.	MAF_INRAE=3.333;MAF_USDA=5.952
NC_035080.1	29922421	.	A	G	.	.	MAF_USDA=3.333
NC_035080.1	29922423	.	A	G	.	.	MAF_USDA=3.333
NC_035080.1	29922473	.	T	G	.	.	MAF_INRAE=37.5;MAF_USDA=22.917
NC_035080.1	29922549	.	C	A	.	.	MAF_INRAE=9.167;MAF_USDA=10.833
NC_035080.1	29922558	.	T	A	.	.	MAF_USDA=4.167
NC_035080.1	29922608	.	A	T	.	.	MAF_INRAE=48.734;MAF_USDA=34.706
NC_035080.1	29922624	.	G	C	.	.	MAF_INRAE=48.734;MAF_USDA=34.706
NC_035080.1	29922672	.	C	T	.	.	MAF_INRAE=17.722;MAF_USDA=7.647
NC_035080.1	29922673	.	G	A	.	.	MAF_INRAE=13.291;MAF_USDA=4.706
NC_035080.1	29922741	.	G	C	.	.	MAF_USDA=18.75
NC_035080.1	29922742	.	T	G	.	.	MAF_USDA=20.833
NC_035080.1	29922755	.	C	T	.	.	MAF_INRAE=48.734;MAF_USDA=35.294
NC_035080.1	29922819	.	T	C	.	.	MAF_USDA=1.639
NC_035080.1	29922845	.	G	C	.	.	MAF_INRAE=7.595;MAF_USDA=5.882
NC_035080.1	29922884	.	T	C	.	.	MAF_INRAE=41.139;MAF_USDA=25.882
NC_035080.1	29922905	.	A	C	.	.	MAF_INRAE=3.333
NC_035080.1	29922956	.	T	C	.	.	MAF_INRAE=5.263;MAF_USDA=1.639
NC_035080.1	29923004	.	G	C	.	.	MAF_USDA=2.459
NC_035080.1	29923060	.	C	T	.	.	MAF_USDA=1.639
NC_035080.1	29923123	.	G	A	.	.	MAF_INRAE=5.263;MAF_USDA=6.471
NC_035080.1	29923134	.	G	T	.	.	MAF_USDA=1.639
NC_035080.1	29923163	.	G	T	.	.	MAF_INRAE=18.354;MAF_USDA=11.176
NC_035080.1	29923166	.	C	T	.	.	MAF_INRAE=43.333;MAF_USDA=25.294
NC_035080.1	29923168	.	A	C	.	.	MAF_INRAE=43.333;MAF_USDA=25.294
NC_035080.1	29923169	.	T	C	.	.	MAF_INRAE=43.333;MAF_USDA=25.294
NC_035080.1	29923183	.	T	A	.	.	MAF_INRAE=15.19;MAF_USDA=12.353
NC_035080.1	29923190	.	T	G	.	.	MAF_USDA=4.098
NC_035080.1	29923203	.	C	T	.	.	MAF_USDA=2.083
NC_035080.1	29923247	.	T	A	.	.	MAF_INRAE=13.291;MAF_USDA=7.059
NC_035080.1	29923253	.	A	G	.	.	MAF_INRAE=5.263;MAF_USDA=9.016
NC_035080.1	29923273	.	A	G	.	.	MAF_INRAE=18.354;MAF_USDA=7.647
NC_035080.1	29923293	.	A	T	.	.	MAF_INRAE=17.5;MAF_USDA=11.475
NC_035080.1	29923314	.	T	C	.	.	MAF_INRAE=13.291;MAF_USDA=4.706
NC_035080.1	29923341	.	C	T	.	.	MAF_USDA=1.639
NC_035080.1	29923513	.	C	T	.	.	MAF_INRAE=31.013;MAF_USDA=38.235
NC_035080.1	29923589	.	G	T	.	.	MAF_INRAE=31.013;MAF_USDA=38.824
NC_035080.1	29923603	.	C	T	.	.	MAF_USDA=4.918
NC_035080.1	29923604	.	A	G	.	.	MAF_INRAE=10.526;MAF_USDA=24.118
NC_035080.1	29923619	.	G	T	.	.	MAF_INRAE=15.19;MAF_USDA=12.353
NC_035080.1	29923686	.	T	C	.	.	MAF_USDA=6.471
NC_035080.1	29923740	.	C	T	.	.	MAF_INRAE=37.5;MAF_USDA=22.917
NC_035080.1	29923743	.	C	T	.	.	MAF_INRAE=4.167;MAF_USDA=14.583
NC_035080.1	29923753	.	T	A	.	.	MAF_INRAE=5.263;MAF_USDA=10.656
NC_035080.1	29923754	.	T	C	.	.	MAF_USDA=4.918
NC_035080.1	29923831	.	G	A	.	.	MAF_INRAE=22.785;MAF_USDA=19.412
NC_035080.1	29923858	.	T	G	.	.	MAF_USDA=4.918
NC_035080.1	29923892	.	A	C	.	.	MAF_INRAE=31.013;MAF_USDA=42.353
NC_035080.1	29923908	.	A	G	.	.	MAF_INRAE=9.167
NC_035080.1	29924051	.	G	T	.	.	MAF_INRAE=5.263;MAF_USDA=12.5
NC_035080.1	29924054	.	C	T	.	.	MAF_INRAE=35.443;MAF_USDA=21.176
NC_035080.1	29924073	.	C	T	.	.	MAF_INRAE=19.62;MAF_USDA=40.588
NC_035080.1	29924074	.	A	G	.	.	MAF_INRAE=3.333;MAF_USDA=22.353
NC_035080.1	29924105	.	G	T	.	.	MAF_USDA=6.25
NC_035080.1	29924225	.	C	A	.	.	MAF_INRAE=3.333;MAF_USDA=4.098
NC_035080.1	29924228	.	T	G	.	.	MAF_INRAE=28.481;MAF_USDA=38.235
NC_035080.1	29924231	.	A	G	.	.	MAF_INRAE=3.333
NC_035080.1	29924255	.	C	T	.	.	MAF_INRAE=46.667;MAF_USDA=7.647
NC_035080.1	29924256	.	G	A	.	.	MAF_INRAE=5.263;MAF_USDA=1.639
NC_035080.1	29924341	.	G	T	.	.	MAF_INRAE=41.772;MAF_USDA=48.235
NC_035080.1	29924405	.	T	C	.	.	MAF_INRAE=5.263
NC_035080.1	29924429	.	G	A	.	.	MAF_USDA=4.098
NC_035080.1	29924436	.	C	G	.	.	MAF_INRAE=5.263;MAF_USDA=4.118
NC_035080.1	29924477	.	G	A	.	.	MAF_USDA=2.083
NC_035080.1	29924483	.	G	A	.	.	MAF_INRAE=3.333;MAF_USDA=7.377
NC_035080.1	29924519	.	C	G	.	.	MAF_INRAE=26.582;MAF_USDA=15.294
NC_035080.1	29924547	.	C	T	.	.	MAF_INRAE=31.646;MAF_USDA=40.588
NC_035080.1	29924602	.	G	A	.	.	MAF_USDA=8.235
NC_035080.1	29924630	.	G	A	.	.	MAF_INRAE=5.263
NC_035080.1	29924651	.	G	T	.	.	MAF_INRAE=7.595;MAF_USDA=4.118
NC_035080.1	29924670	.	G	A	.	.	MAF_INRAE=37.5;MAF_USDA=22.917
NC_035080.1	29924685	.	C	A	.	.	MAF_INRAE=5.263;MAF_USDA=18.824
NC_035080.1	29924722	.	G	A	.	.	MAF_INRAE=3.333
NC_035080.1	29924860	.	T	G	.	.	MAF_INRAE=29.747;MAF_USDA=21.765
NC_035080.1	29924866	.	C	A	.	.	MAF_INRAE=47.468;MAF_USDA=20.0
NC_035080.1	29924888	.	G	T	.	.	MAF_INRAE=30.38;MAF_USDA=22.353
NC_035080.1	29924889	.	A	T	.	.	MAF_INRAE=30.0;MAF_USDA=21.765
NC_035080.1	29924895	.	T	C	.	.	MAF_INRAE=30.38;MAF_USDA=22.353
NC_035080.1	29924905	.	G	T	.	.	MAF_USDA=10.656
NC_035080.1	29924945	.	G	T	.	.	MAF_USDA=3.333
NC_035080.1	29925006	.	A	G	.	.	MAF_USDA=5.738
NC_035080.1	29925092	.	A	C	.	.	MAF_INRAE=5.263;MAF_USDA=30.0
NC_035080.1	29925115	.	G	C	.	.	MAF_INRAE=13.291;MAF_USDA=8.333
NC_035080.1	29925127	.	C	G	.	.	MAF_INRAE=13.291;MAF_USDA=8.333
NC_035080.1	29925143	.	A	G	.	.	MAF_INRAE=3.333;MAF_USDA=6.557
NC_035080.1	29925247	.	G	T	.	.	MAF_INRAE=37.342;MAF_USDA=8.824
NC_035080.1	29925267	.	C	A	.	.	MAF_INRAE=3.333;MAF_USDA=14.583
NC_035080.1	29926497	.	C	G	.	.	MAF_USDA=8.333
NC_035080.1	29926509	.	C	T	.	.	MAF_USDA=6.25
NC_035080.1	29926510	.	G	A	.	.	MAF_INRAE=7.595;MAF_USDA=4.762
NC_035080.1	29926564	.	A	C	.	.	MAF_INRAE=5.263;MAF_USDA=4.217
NC_035080.1	29926579	.	T	A	.	.	MAF_USDA=6.25
NC_035080.1	29926621	.	G	A	.	.	MAF_INRAE=5.263;MAF_USDA=1.639
NC_035080.1	29926704	.	T	C	.	.	MAF_USDA=10.656
NC_035080.1	29926722	.	C	A	.	.	MAF_USDA=12.353
NC_035080.1	29926747	.	A	G	.	.	MAF_USDA=5.294
NC_035080.1	29926826	.	G	A	.	.	MAF_USDA=4.706
NC_035080.1	29926893	.	C	T	.	.	MAF_INRAE=30.38;MAF_USDA=22.353
NC_035080.1	29926895	.	T	G	.	.	MAF_INRAE=37.5;MAF_USDA=22.917
NC_035080.1	29926935	.	T	A	.	.	MAF_INRAE=15.19;MAF_USDA=11.765
NC_035080.1	29926948	.	G	A	.	.	MAF_INRAE=3.165;MAF_USDA=5.882
NC_035080.1	29926959	.	G	T	.	.	MAF_INRAE=15.19;MAF_USDA=11.765
NC_035080.1	29926974	.	A	C	.	.	MAF_USDA=3.279
NC_035080.1	29926976	.	C	A	.	.	MAF_INRAE=30.38;MAF_USDA=22.353
NC_035080.1	29926988	.	C	T	.	.	MAF_USDA=10.588
NC_035080.1	29927034	.	G	A	.	.	MAF_USDA=5.294
NC_035080.1	29927097	.	G	A	.	.	MAF_USDA=3.279
NC_035080.1	29927134	.	A	C	.	.	MAF_INRAE=30.38;MAF_USDA=21.765
NC_035080.1	29927145	.	A	T	.	.	MAF_INRAE=30.38;MAF_USDA=21.765
NC_035080.1	29927183	.	C	T	.	.	MAF_INRAE=7.595;MAF_USDA=4.706
NC_035080.1	29927255	.	A	C	.	.	MAF_INRAE=3.797;MAF_USDA=14.118
NC_035080.1	29927311	.	C	T	.	.	MAF_USDA=4.098
NC_035080.1	29927315	.	A	T	.	.	MAF_USDA=2.459
NC_035080.1	29927321	.	A	T	.	.	MAF_USDA=2.459
NC_035080.1	29927323	.	A	T	.	.	MAF_USDA=2.459
NC_035080.1	29927342	.	C	A	.	.	MAF_USDA=2.459
NC_035080.1	29927402	.	G	A	.	.	MAF_USDA=2.459
NC_035080.1	29927415	.	A	G	.	.	MAF_USDA=5.294
NC_035080.1	29927424	.	C	A	.	.	MAF_INRAE=35.833;MAF_USDA=22.917
NC_035080.1	29927429	.	A	C	.	.	MAF_USDA=12.353
NC_035080.1	29927430	.	G	A	.	.	MAF_USDA=12.353
NC_035080.1	29927446	.	T	A	.	.	MAF_INRAE=29.747;MAF_USDA=22.353
NC_035080.1	29927598	.	C	T	.	.	MAF_INRAE=9.167;MAF_USDA=9.836
NC_035080.1	29927607	.	C	T	.	.	MAF_INRAE=12.658;MAF_USDA=7.647
NC_035080.1	29927654	.	G	A	.	.	MAF_INRAE=18.354;MAF_USDA=1.639
NC_035080.1	29927685	.	A	G	.	.	MAF_INRAE=10.759;MAF_USDA=5.294
NC_035080.1	29927705	.	G	A	.	.	MAF_INRAE=3.165;MAF_USDA=10.0
NC_035080.1	29927767	.	A	G	.	.	MAF_INRAE=17.722;MAF_USDA=47.619
NC_035080.1	29927801	.	A	G	.	.	MAF_INRAE=30.38;MAF_USDA=22.619
NC_035080.1	29927807	.	A	C	.	.	MAF_USDA=5.357
NC_035080.1	29927891	.	G	T	.	.	MAF_INRAE=31.013;MAF_USDA=21.176
NC_035080.1	29927893	.	C	T	.	.	MAF_INRAE=5.263;MAF_USDA=1.639
NC_035080.1	29927964	.	A	C	.	.	MAF_INRAE=13.291;MAF_USDA=5.882
NC_035080.1	29927977	.	G	A	.	.	MAF_INRAE=3.333
NC_035080.1	29927986	.	A	T	.	.	MAF_USDA=8.197
NC_035080.1	29928059	.	A	G	.	.	MAF_INRAE=3.333;MAF_USDA=6.471
NC_035080.1	29928084	.	T	A	.	.	MAF_INRAE=30.38;MAF_USDA=22.917
NC_035080.1	29928092	.	A	T	.	.	MAF_INRAE=5.263
NC_035080.1	29928114	.	T	C	.	.	MAF_USDA=22.917
NC_035080.1	29928153	.	A	T	.	.	MAF_INRAE=23.333
NC_035080.1	29928168	.	A	T	.	.	MAF_INRAE=24.167;MAF_USDA=18.824
NC_035080.1	29928249	.	A	T	.	.	MAF_INRAE=42.5
NC_035080.1	29928270	.	C	A	.	.	MAF_INRAE=22.5;MAF_USDA=16.393
NC_035080.1	29928324	.	A	T	.	.	MAF_INRAE=2.5
NC_035080.1	29928329	.	A	G	.	.	MAF_INRAE=22.5
NC_035080.1	29928337	.	A	T	.	.	MAF_INRAE=45.833
NC_035080.1	29928364	.	T	C	.	.	MAF_INRAE=43.333
NC_035080.1	29928366	.	T	A	.	.	MAF_INRAE=44.167
NC_035080.1	29928368	.	T	C	.	.	MAF_INRAE=44.167
NC_035080.1	29928377	.	T	A	.	.	MAF_USDA=37.5
NC_035080.1	29928383	.	C	A	.	.	MAF_INRAE=44.167
NC_035080.1	29928386	.	C	T	.	.	MAF_INRAE=2.5
NC_035080.1	29928391	.	A	C	.	.	MAF_INRAE=2.5
NC_035080.1	29928397	.	A	T	.	.	MAF_INRAE=45.833
NC_035080.1	29928437	.	C	T	.	.	MAF_INRAE=9.167;MAF_USDA=10.656
NC_035080.1	29928442	.	C	A	.	.	MAF_INRAE=11.667
NC_035080.1	29928456	.	A	C	.	.	MAF_INRAE=45.0
NC_035080.1	29928458	.	G	A	.	.	MAF_INRAE=2.532
NC_035080.1	29928464	.	A	C	.	.	MAF_INRAE=20.833
NC_035080.1	29928475	.	G	T	.	.	MAF_INRAE=46.667
NC_035080.1	29928482	.	T	C	.	.	MAF_INRAE=40.833
NC_035080.1	29928513	.	C	A	.	.	MAF_INRAE=31.667
NC_035080.1	29928536	.	A	G	.	.	MAF_INRAE=31.667
NC_035080.1	29928537	.	T	A	.	.	MAF_INRAE=31.667
NC_035080.1	29928548	.	T	A	.	.	MAF_INRAE=28.333
NC_035080.1	29928557	.	G	A	.	.	MAF_INRAE=30.0
NC_035080.1	29928567	.	A	C	.	.	MAF_INRAE=30.833
NC_035080.1	29928569	.	C	T	.	.	MAF_INRAE=30.833
NC_035080.1	29928571	.	G	A	.	.	MAF_INRAE=8.333;MAF_USDA=7.377
NC_035080.1	29928577	.	A	G	.	.	MAF_INRAE=30.833
NC_035080.1	29928593	.	T	C	.	.	MAF_INRAE=28.333
NC_035080.1	29928595	.	C	T	.	.	MAF_INRAE=9.167;MAF_USDA=9.836
NC_035080.1	29928597	.	C	A	.	.	MAF_INRAE=30.0;MAF_USDA=35.417
NC_035080.1	29928603	.	T	A	.	.	MAF_USDA=6.25
NC_035080.1	29928611	.	G	A	.	.	MAF_USDA=9.016
NC_035080.1	29928636	.	A	G	.	.	MAF_INRAE=26.667;MAF_USDA=45.833
NC_035080.1	29928655	.	G	C	.	.	MAF_INRAE=21.667
NC_035080.1	29928657	.	A	G	.	.	MAF_INRAE=4.167
NC_035080.1	29928725	.	T	C	.	.	MAF_INRAE=1.667
NC_035080.1	29928726	.	A	C	.	.	MAF_INRAE=1.667
NC_035080.1	29928730	.	T	G	.	.	MAF_USDA=4.098
NC_035080.1	29928756	.	A	T	.	.	MAF_USDA=22.353
NC_035080.1	29928831	.	C	G	.	.	MAF_INRAE=3.333;MAF_USDA=6.471
NC_035080.1	29928911	.	T	G	.	.	MAF_INRAE=37.5;MAF_USDA=22.917
NC_035080.1	29928942	.	C	T	.	.	MAF_INRAE=3.333;MAF_USDA=6.557
NC_035080.1	29928961	.	G	A	.	.	MAF_INRAE=32.911;MAF_USDA=12.941
NC_035080.1	29928990	.	A	T	.	.	MAF_INRAE=18.354;MAF_USDA=1.639
NC_035080.1	29929007	.	C	T	.	.	MAF_INRAE=5.263;MAF_USDA=3.529
NC_035080.1	29929070	.	A	T	.	.	MAF_USDA=2.459
NC_035080.1	29929137	.	G	T	.	.	MAF_INRAE=33.544;MAF_USDA=12.941
NC_035080.1	29929186	.	A	T	.	.	MAF_INRAE=3.333;MAF_USDA=4.098
NC_035080.1	29929215	.	T	A	.	.	MAF_USDA=2.459
NC_035080.1	29929254	.	G	T	.	.	MAF_INRAE=29.114;MAF_USDA=42.353
NC_035080.1	29929265	.	T	G	.	.	MAF_INRAE=3.333;MAF_USDA=6.471
NC_035080.1	29929422	.	C	A	.	.	MAF_INRAE=12.025;MAF_USDA=24.706
NC_035080.1	29929501	.	T	C	.	.	MAF_INRAE=3.333;MAF_USDA=4.918
NC_035080.1	29929516	.	C	A	.	.	MAF_INRAE=34.177;MAF_USDA=35.294
NC_035080.1	29929589	.	C	T	.	.	MAF_USDA=7.377
NC_035080.1	29929592	.	A	T	.	.	MAF_INRAE=46.667;MAF_USDA=10.588
NC_035080.1	29929623	.	G	T	.	.	MAF_USDA=2.459
NC_035080.1	29929665	.	G	C	.	.	MAF_USDA=6.25
NC_035080.1	29929732	.	G	A	.	.	MAF_INRAE=18.354;MAF_USDA=4.098
NC_035080.1	29929748	.	G	T	.	.	MAF_INRAE=37.5;MAF_USDA=22.917
NC_035080.1	29929769	.	G	T	.	.	MAF_INRAE=3.165
NC_035080.1	29929774	.	T	C	.	.	MAF_INRAE=24.684;MAF_USDA=33.529
NC_035080.1	29929779	.	T	C	.	.	MAF_USDA=47.917
NC_035080.1	29929781	.	G	T	.	.	MAF_USDA=43.75
NC_035080.1	29929836	.	T	G	.	.	MAF_USDA=2.459
NC_035080.1	29929913	.	C	G	.	.	MAF_USDA=4.098
NC_035080.1	29929929	.	T	C	.	.	MAF_INRAE=23.418;MAF_USDA=46.471
NC_035080.1	29929948	.	G	A	.	.	MAF_USDA=1.639
NC_035080.1	29929980	.	G	T	.	.	MAF_INRAE=18.987;MAF_USDA=14.118
NC_035080.1	29930036	.	G	C	.	.	MAF_INRAE=13.291;MAF_USDA=31.25
NC_035080.1	29930157	.	G	A	.	.	MAF_INRAE=21.519;MAF_USDA=25.294
NC_035080.1	29930199	.	G	A	.	.	MAF_INRAE=44.304;MAF_USDA=28.235
NC_035080.1	29930208	.	C	T	.	.	MAF_USDA=2.459
NC_035080.1	29930244	.	C	A	.	.	MAF_USDA=4.098
NC_035080.1	29930249	.	T	C	.	.	MAF_INRAE=13.291;MAF_USDA=5.738
NC_035080.1	29930269	.	T	G	.	.	MAF_INRAE=5.263;MAF_USDA=3.333
NC_035080.1	29930275	.	G	A	.	.	MAF_INRAE=3.333
NC_035080.1	29930291	.	G	A	.	.	MAF_INRAE=9.494;MAF_USDA=36.066
NC_035080.1	29930309	.	T	C	.	.	MAF_INRAE=15.823
NC_035080.1	29930332	.	G	A	.	.	MAF_INRAE=15.823
NC_035080.1	29930388	.	T	C	.	.	MAF_INRAE=3.333;MAF_USDA=6.471
NC_035080.1	29930424	.	G	T	.	.	MAF_INRAE=9.167;MAF_USDA=12.295
NC_035080.1	29930428	.	C	A	.	.	MAF_INRAE=5.263;MAF_USDA=13.529
NC_035080.1	29930653	.	G	C	.	.	MAF_INRAE=18.354
NC_035080.1	29930689	.	A	T	.	.	MAF_INRAE=18.354
NC_035080.1	29930766	.	C	T	.	.	MAF_INRAE=3.333
NC_035080.1	29930790	.	T	A	.	.	MAF_INRAE=15.823;MAF_USDA=33.529
NC_035080.1	29930804	.	G	T	.	.	MAF_INRAE=8.861;MAF_USDA=12.353
NC_035080.1	29930815	.	C	G	.	.	MAF_INRAE=15.823;MAF_USDA=32.941
NC_035080.1	29930843	.	C	T	.	.	MAF_USDA=18.235
NC_035080.1	29930879	.	C	T	.	.	MAF_INRAE=15.789;MAF_USDA=34.118
NC_035080.1	29930915	.	G	T	.	.	MAF_INRAE=27.848;MAF_USDA=35.882
NC_035080.1	29930970	.	T	C	.	.	MAF_INRAE=49.167;MAF_USDA=14.706
NC_035080.1	29931007	.	G	A	.	.	MAF_USDA=2.459
NC_035080.1	29931082	.	T	A	.	.	MAF_USDA=2.459
NC_035080.1	29931141	.	T	C	.	.	MAF_INRAE=28.481;MAF_USDA=35.294
NC_035080.1	29931172	.	G	T	.	.	MAF_INRAE=3.165
NC_035080.1	29931180	.	G	A	.	.	MAF_INRAE=9.167;MAF_USDA=12.295
NC_035080.1	29931251	.	C	A	.	.	MAF_USDA=1.667
NC_035080.1	29931253	.	C	A	.	.	MAF_USDA=1.667
NC_035080.1	29931255	.	A	T	.	.	MAF_USDA=1.667
NC_035080.1	29931318	.	T	C	.	.	MAF_INRAE=8.861;MAF_USDA=10.119
NC_035080.1	29931351	.	C	T	.	.	MAF_INRAE=3.333
NC_035080.1	29931361	.	C	A	.	.	MAF_USDA=19.048
NC_035080.1	29931362	.	C	T	.	.	MAF_INRAE=28.481;MAF_USDA=35.119
NC_035080.1	29931376	.	T	C	.	.	MAF_USDA=1.667
NC_035080.1	29931387	.	A	G	.	.	MAF_INRAE=27.848;MAF_USDA=35.714
NC_035080.1	29931397	.	G	A	.	.	MAF_INRAE=18.987;MAF_USDA=16.667
NC_035080.1	29931736	.	G	A	.	.	MAF_INRAE=15.823;MAF_USDA=36.066
NC_035080.1	29931823	.	A	G	.	.	MAF_INRAE=43.671;MAF_USDA=31.176
NC_035080.1	29931866	.	T	G	.	.	MAF_INRAE=44.304;MAF_USDA=30.588
NC_035080.1	29931877	.	T	G	.	.	MAF_INRAE=18.354;MAF_USDA=16.471
NC_035080.1	29931880	.	G	T	.	.	MAF_INRAE=37.5;MAF_USDA=22.917
NC_035080.1	29931890	.	G	T	.	.	MAF_USDA=11.475
NC_035080.1	29932017	.	C	T	.	.	MAF_INRAE=27.848;MAF_USDA=34.118
NC_035080.1	29932155	.	G	A	.	.	MAF_USDA=2.083
NC_035080.1	29932163	.	A	T	.	.	MAF_USDA=6.557
NC_035080.1	29932175	.	C	T	.	.	MAF_INRAE=13.291;MAF_USDA=9.412
NC_035080.1	29932189	.	A	G	.	.	MAF_USDA=2.459
NC_035080.1	29932341	.	T	C	.	.	MAF_USDA=15.294
NC_035080.1	29932446	.	C	A	.	.	MAF_INRAE=3.333;MAF_USDA=4.918
NC_035080.1	29932483	.	G	T	.	.	MAF_INRAE=43.671;MAF_USDA=30.0
NC_035080.1	29932494	.	G	T	.	.	MAF_INRAE=5.263
NC_035080.1	29932510	.	G	T	.	.	MAF_USDA=16.667
NC_035080.1	29932573	.	G	A	.	.	MAF_USDA=2.459
NC_035080.1	29932578	.	C	T	.	.	MAF_INRAE=3.333;MAF_USDA=5.882
NC_035080.1	29932630	.	G	C	.	.	MAF_INRAE=17.722;MAF_USDA=18.75
NC_035080.1	29932648	.	G	A	.	.	MAF_INRAE=8.861;MAF_USDA=10.417
NC_035080.1	29932685	.	A	G	.	.	MAF_USDA=3.279
NC_035080.1	29932691	.	A	T	.	.	MAF_INRAE=8.861;MAF_USDA=10.417
NC_035080.1	29932708	.	C	A	.	.	MAF_INRAE=5.263;MAF_USDA=6.25
NC_035080.1	29932712	.	G	T	.	.	MAF_INRAE=49.167;MAF_USDA=14.118
NC_035080.1	29932715	.	T	A	.	.	MAF_INRAE=8.228;MAF_USDA=12.941
NC_035080.1	29932727	.	T	G	.	.	MAF_USDA=5.738
NC_035080.1	29932833	.	C	A	.	.	MAF_USDA=16.393
NC_035080.1	29932854	.	A	T	.	.	MAF_INRAE=3.333;MAF_USDA=5.738
NC_035080.1	29932865	.	T	C	.	.	MAF_INRAE=18.987
NC_035080.1	29932930	.	C	A	.	.	MAF_INRAE=19.62
NC_035080.1	29932938	.	G	A	.	.	MAF_INRAE=20.253;MAF_USDA=21.765
NC_035080.1	29932967	.	A	G	.	.	MAF_INRAE=43.671;MAF_USDA=28.824
NC_035080.1	29933016	.	T	A	.	.	MAF_USDA=1.639
NC_035080.1	29933021	.	T	A	.	.	MAF_USDA=1.639
NC_035080.1	29933220	.	T	G	.	.	MAF_USDA=16.471
NC_035080.1	29933237	.	C	A	.	.	MAF_USDA=6.25
NC_035080.1	29933240	.	G	A	.	.	MAF_USDA=5.294
NC_035080.1	29933307	.	G	A	.	.	MAF_USDA=15.574
NC_035080.1	29933333	.	C	T	.	.	MAF_INRAE=8.861;MAF_USDA=12.941
NC_035080.1	29933360	.	C	G	.	.	MAF_INRAE=43.671;MAF_USDA=30.588
NC_035080.1	29933366	.	T	G	.	.	MAF_INRAE=37.5;MAF_USDA=22.917
NC_035080.1	29933380	.	C	G	.	.	MAF_INRAE=5.263;MAF_USDA=4.918
NC_035080.1	29933401	.	C	A	.	.	MAF_INRAE=8.861;MAF_USDA=13.529
NC_035080.1	29933461	.	C	T	.	.	MAF_INRAE=5.263;MAF_USDA=4.118
NC_035080.1	29933674	.	C	T	.	.	MAF_INRAE=8.228;MAF_USDA=12.353
NC_035080.1	29933725	.	A	G	.	.	MAF_USDA=16.471
NC_035080.1	29933731	.	C	G	.	.	MAF_USDA=1.639
NC_035080.1	29933743	.	A	G	.	.	MAF_USDA=16.471
NC_035080.1	29933744	.	G	T	.	.	MAF_USDA=2.083
NC_035080.1	29933766	.	G	C	.	.	MAF_INRAE=5.263;MAF_USDA=5.882
NC_035080.1	29933840	.	A	G	.	.	MAF_INRAE=8.861;MAF_USDA=12.353
NC_035080.1	29933848	.	T	C	.	.	MAF_INRAE=18.987
NC_035080.1	29933886	.	G	A	.	.	MAF_INRAE=18.987;MAF_USDA=21.176
NC_035080.1	29933908	.	C	T	.	.	MAF_INRAE=37.5;MAF_USDA=22.917
NC_035080.1	29933962	.	G	T	.	.	MAF_INRAE=19.62;MAF_USDA=21.765
NC_035080.1	29933975	.	G	T	.	.	MAF_USDA=2.083
NC_035080.1	29934041	.	C	A	.	.	MAF_INRAE=19.62;MAF_USDA=20.588
NC_035080.1	29934089	.	G	C	.	.	MAF_USDA=17.059
NC_035080.1	29934145	.	C	G	.	.	MAF_INRAE=5.263;MAF_USDA=4.706
NC_035080.1	29934173	.	C	A	.	.	MAF_INRAE=37.5;MAF_USDA=20.833
NC_035080.1	29934257	.	T	C	.	.	MAF_USDA=17.059
NC_035080.1	29934289	.	A	C	.	.	MAF_INRAE=5.263;MAF_USDA=12.353
NC_035080.1	29934292	.	C	T	.	.	MAF_USDA=2.459
NC_035080.1	29934303	.	T	C	.	.	MAF_INRAE=18.987;MAF_USDA=21.176
NC_035080.1	29934337	.	G	A	.	.	MAF_INRAE=9.167;MAF_USDA=4.118
NC_035080.1	29934355	.	C	T	.	.	MAF_INRAE=18.987;MAF_USDA=20.588
NC_035080.1	29934411	.	G	A	.	.	MAF_INRAE=13.291;MAF_USDA=4.706
NC_035080.1	29934413	.	A	T	.	.	MAF_INRAE=43.038;MAF_USDA=22.941
NC_035080.1	29934438	.	A	C	.	.	MAF_INRAE=3.333;MAF_USDA=5.0
NC_035080.1	29934512	.	G	A	.	.	MAF_INRAE=8.861;MAF_USDA=12.941
NC_035080.1	29934519	.	C	T	.	.	MAF_INRAE=3.333;MAF_USDA=9.412
NC_035080.1	29934528	.	A	T	.	.	MAF_USDA=2.459
NC_035080.1	29934574	.	G	C	.	.	MAF_INRAE=18.354;MAF_USDA=4.918
NC_035080.1	29934608	.	T	C	.	.	MAF_INRAE=40.506;MAF_USDA=22.024
NC_035080.1	29934613	.	A	G	.	.	MAF_INRAE=29.114;MAF_USDA=22.917
NC_035080.1	29934634	.	A	C	.	.	MAF_INRAE=8.861;MAF_USDA=12.353
NC_035080.1	29934646	.	A	G	.	.	MAF_INRAE=5.263
NC_035080.1	29934662	.	C	G	.	.	MAF_USDA=16.471
NC_035080.1	29934666	.	A	T	.	.	MAF_INRAE=5.696
NC_035080.1	29934725	.	C	T	.	.	MAF_INRAE=31.013;MAF_USDA=42.941
NC_035080.1	29934901	.	C	A	.	.	MAF_INRAE=15.19;MAF_USDA=8.824
NC_035080.1	29934905	.	C	A	.	.	MAF_INRAE=8.333;MAF_USDA=8.824
NC_035080.1	29935039	.	C	A	.	.	MAF_INRAE=39.873;MAF_USDA=43.75
NC_035080.1	29935044	.	C	T	.	.	MAF_INRAE=3.333;MAF_USDA=8.235
NC_035080.1	29935048	.	A	C	.	.	MAF_INRAE=3.333;MAF_USDA=6.471
NC_035080.1	29935061	.	G	T	.	.	MAF_INRAE=9.494;MAF_USDA=22.353
NC_035080.1	29935063	.	C	A	.	.	MAF_INRAE=8.861;MAF_USDA=11.765
NC_035080.1	29935091	.	C	G	.	.	MAF_INRAE=18.333;MAF_USDA=6.25
NC_035080.1	29935175	.	T	C	.	.	MAF_INRAE=18.987;MAF_USDA=5.738
NC_035080.1	29935176	.	T	A	.	.	MAF_INRAE=50.0;MAF_USDA=21.176
NC_035080.1	29935203	.	C	A	.	.	MAF_USDA=4.918
NC_035080.1	29935233	.	T	C	.	.	MAF_INRAE=36.709;MAF_USDA=10.588
NC_035080.1	29935266	.	C	T	.	.	MAF_USDA=1.639
NC_035080.1	29935308	.	T	A	.	.	MAF_INRAE=41.772;MAF_USDA=22.353
NC_035080.1	29935309	.	C	T	.	.	MAF_INRAE=9.167;MAF_USDA=4.706
NC_035080.1	29935354	.	G	A	.	.	MAF_INRAE=5.263;MAF_USDA=5.294
NC_035080.1	29935389	.	T	C	.	.	MAF_INRAE=39.873;MAF_USDA=43.529
NC_035080.1	29935428	.	T	C	.	.	MAF_INRAE=9.494;MAF_USDA=22.353
NC_035080.1	29935482	.	C	A	.	.	MAF_INRAE=8.861;MAF_USDA=11.765
NC_035080.1	29935578	.	G	A	.	.	MAF_USDA=2.459
NC_035080.1	29935579	.	G	C	.	.	MAF_USDA=2.459
NC_035080.1	29935615	.	G	T	.	.	MAF_USDA=4.918
NC_035080.1	29935655	.	A	G	.	.	MAF_INRAE=41.139;MAF_USDA=42.941
NC_035080.1	29935656	.	A	T	.	.	MAF_INRAE=17.5;MAF_USDA=4.918
NC_035080.1	29935683	.	C	G	.	.	MAF_INRAE=9.167;MAF_USDA=4.706
NC_035080.1	29935777	.	G	T	.	.	MAF_USDA=7.059
NC_035080.1	29935793	.	G	A	.	.	MAF_INRAE=36.709;MAF_USDA=11.176
NC_035080.1	29935863	.	C	A	.	.	MAF_INRAE=9.494;MAF_USDA=21.176
NC_035080.1	29935895	.	T	A	.	.	MAF_INRAE=48.333
NC_035080.1	29935960	.	G	A	.	.	MAF_INRAE=9.167;MAF_USDA=4.706
NC_035080.1	29935961	.	G	T	.	.	MAF_INRAE=9.167;MAF_USDA=4.706
NC_035080.1	29936037	.	T	C	.	.	MAF_USDA=4.098
NC_035080.1	29936053	.	C	T	.	.	MAF_INRAE=33.544;MAF_USDA=28.824
NC_035080.1	29936056	.	C	T	.	.	MAF_INRAE=29.747;MAF_USDA=22.917
NC_035080.1	29936117	.	T	C	.	.	MAF_INRAE=32.278;MAF_USDA=37.647
NC_035080.1	29936131	.	A	G	.	.	MAF_INRAE=32.278;MAF_USDA=37.647
NC_035080.1	29936194	.	G	A	.	.	MAF_USDA=6.25
NC_035080.1	29936229	.	T	A	.	.	MAF_INRAE=15.19;MAF_USDA=37.647
NC_035080.1	29936254	.	A	G	.	.	MAF_INRAE=5.263;MAF_USDA=5.882
NC_035080.1	29936269	.	A	C	.	.	MAF_INRAE=5.263;MAF_USDA=5.882
NC_035080.1	29936337	.	G	A	.	.	MAF_INRAE=41.772;MAF_USDA=40.588
NC_035080.1	29936349	.	C	A	.	.	MAF_USDA=8.824
NC_035080.1	29936350	.	C	T	.	.	MAF_INRAE=3.333
NC_035080.1	29936389	.	C	T	.	.	MAF_INRAE=3.333
NC_035080.1	29936398	.	C	A	.	.	MAF_INRAE=5.263
NC_035080.1	29936408	.	C	A	.	.	MAF_USDA=2.459
NC_035080.1	29936435	.	C	T	.	.	MAF_INRAE=5.263
NC_035080.1	29936510	.	G	T	.	.	MAF_USDA=2.083
NC_035080.1	29936556	.	G	A	.	.	MAF_USDA=5.294
NC_035080.1	29936588	.	G	T	.	.	MAF_INRAE=5.263;MAF_USDA=2.459
NC_035080.1	29936673	.	G	T	.	.	MAF_INRAE=9.167;MAF_USDA=4.118
NC_035080.1	29936733	.	A	T	.	.	MAF_INRAE=5.263
NC_035080.1	29936735	.	T	A	.	.	MAF_INRAE=29.747
NC_035080.1	29936736	.	T	A	.	.	MAF_INRAE=3.333
NC_035080.1	29936746	.	G	A	.	.	MAF_INRAE=44.304;MAF_USDA=48.824
NC_035080.1	29936812	.	C	G	.	.	MAF_INRAE=5.263;MAF_USDA=17.059
NC_035080.1	29936869	.	G	T	.	.	MAF_USDA=3.279
NC_035080.1	29936913	.	C	T	.	.	MAF_INRAE=3.333;MAF_USDA=8.235
NC_035080.1	29936939	.	G	A	.	.	MAF_INRAE=27.215;MAF_USDA=19.412
NC_035080.1	29936948	.	A	C	.	.	MAF_INRAE=3.333;MAF_USDA=8.235
NC_035080.1	29936950	.	A	C	.	.	MAF_INRAE=27.215;MAF_USDA=19.412
NC_035080.1	29936961	.	C	G	.	.	MAF_INRAE=5.263
NC_035080.1	29936977	.	G	A	.	.	MAF_USDA=4.918
NC_035080.1	29937008	.	C	T	.	.	MAF_INRAE=5.263;MAF_USDA=8.824
NC_035080.1	29937177	.	A	G	.	.	MAF_INRAE=5.263
NC_035080.1	29937183	.	G	T	.	.	MAF_INRAE=5.263
NC_035080.1	29937185	.	C	T	.	.	MAF_INRAE=19.167;MAF_USDA=17.059
NC_035080.1	29937224	.	T	G	.	.	MAF_USDA=5.738
NC_035080.1	29937256	.	G	A	.	.	MAF_USDA=2.459
NC_035080.1	29937273	.	G	A	.	.	MAF_USDA=5.294
NC_035080.1	29937360	.	A	G	.	.	MAF_INRAE=9.167
NC_035080.1	29937363	.	G	C	.	.	MAF_USDA=2.459
NC_035080.1	29937488	.	C	T	.	.	MAF_INRAE=5.263
NC_035080.1	29937511	.	G	A	.	.	MAF_USDA=1.639
NC_035080.1	29937515	.	G	T	.	.	MAF_USDA=1.639
NC_035080.1	29937539	.	G	A	.	.	MAF_USDA=5.738
NC_035080.1	29937587	.	A	T	.	.	MAF_INRAE=5.263;MAF_USDA=2.459
NC_035080.1	29937592	.	C	T	.	.	MAF_INRAE=5.263;MAF_USDA=3.529
NC_035080.1	29937666	.	T	G	.	.	MAF_USDA=3.279
NC_035080.1	29937697	.	C	A	.	.	MAF_INRAE=5.263;MAF_USDA=15.294
NC_035080.1	29937713	.	G	A	.	.	MAF_INRAE=7.595;MAF_USDA=6.471
NC_035080.1	29937742	.	T	A	.	.	MAF_USDA=2.083
NC_035080.1	29937767	.	G	T	.	.	MAF_INRAE=10.833
NC_035080.1	29937828	.	A	T	.	.	MAF_INRAE=25.949;MAF_USDA=6.471
NC_035080.1	29937836	.	A	C	.	.	MAF_USDA=1.639
NC_035080.1	29937845	.	G	T	.	.	MAF_INRAE=3.333;MAF_USDA=6.471
NC_035080.1	29937867	.	G	T	.	.	MAF_INRAE=9.494;MAF_USDA=12.5
NC_035080.1	29938143	.	G	C	.	.	MAF_INRAE=9.167;MAF_USDA=15.833
NC_035080.1	29938267	.	C	A	.	.	MAF_INRAE=9.167
NC_035080.1	29938319	.	G	C	.	.	MAF_INRAE=27.215;MAF_USDA=20.588
NC_035080.1	29938331	.	T	C	.	.	MAF_INRAE=27.215;MAF_USDA=21.176
NC_035080.1	29938414	.	A	G	.	.	MAF_USDA=4.918
NC_035080.1	29938573	.	C	T	.	.	MAF_INRAE=3.333;MAF_USDA=8.824
NC_035080.1	29938633	.	A	G	.	.	MAF_USDA=5.294
NC_035080.1	29938634	.	C	A	.	.	MAF_USDA=2.459
NC_035080.1	29938643	.	T	A	.	.	MAF_INRAE=27.215;MAF_USDA=21.176
NC_035080.1	29938689	.	A	C	.	.	MAF_USDA=3.279
NC_035080.1	29938695	.	C	T	.	.	MAF_USDA=11.765
NC_035080.1	29938727	.	G	A	.	.	MAF_USDA=2.5
NC_035080.1	29938740	.	T	C	.	.	MAF_INRAE=40.506;MAF_USDA=22.917
NC_035080.1	29938823	.	T	C	.	.	MAF_INRAE=27.215;MAF_USDA=21.176
NC_035080.1	29938874	.	T	C	.	.	MAF_USDA=3.279
NC_035080.1	29938949	.	G	A	.	.	MAF_USDA=7.377
NC_035080.1	29938982	.	C	A	.	.	MAF_INRAE=3.333;MAF_USDA=8.235
NC_035080.1	29939029	.	G	T	.	.	MAF_INRAE=41.139;MAF_USDA=14.118
NC_035080.1	29939086	.	A	C	.	.	MAF_USDA=4.918
NC_035080.1	29939106	.	G	C	.	.	MAF_USDA=2.459
NC_035080.1	29939140	.	G	C	.	.	MAF_USDA=5.952
NC_035080.1	29939241	.	G	A	.	.	MAF_INRAE=3.333;MAF_USDA=7.143
NC_035080.1	29939303	.	G	A	.	.	MAF_USDA=2.083
NC_035080.1	29939424	.	C	A	.	.	MAF_INRAE=5.263
NC_035080.1	29939478	.	G	A	.	.	MAF_USDA=1.639
NC_035080.1	29939490	.	A	T	.	.	MAF_INRAE=5.263
NC_035080.1	29939493	.	C	G	.	.	MAF_USDA=3.279
NC_035080.1	29939509	.	A	G	.	.	MAF_USDA=12.295
NC_035080.1	29939583	.	A	C	.	.	MAF_USDA=1.639
NC_035080.1	29939588	.	A	C	.	.	MAF_INRAE=27.215;MAF_USDA=10.0
NC_035080.1	29939612	.	T	G	.	.	MAF_USDA=5.294
NC_035080.1	29939674	.	T	A	.	.	MAF_USDA=3.279
NC_035080.1	29939695	.	G	T	.	.	MAF_USDA=2.459
NC_035080.1	29939710	.	C	A	.	.	MAF_INRAE=5.696
NC_035080.1	29939736	.	G	C	.	.	MAF_INRAE=5.263
NC_035080.1	29939743	.	A	T	.	.	MAF_USDA=3.279
NC_035080.1	29939814	.	G	T	.	.	MAF_INRAE=5.263
NC_035080.1	29939888	.	G	T	.	.	MAF_INRAE=27.848;MAF_USDA=20.588
NC_035080.1	29939915	.	A	T	.	.	MAF_USDA=2.459
NC_035080.1	29939916	.	C	A	.	.	MAF_INRAE=5.263
NC_035080.1	29939979	.	G	A	.	.	MAF_USDA=7.377
NC_035080.1	29940014	.	C	T	.	.	MAF_INRAE=9.167;MAF_USDA=4.118
NC_035080.1	29940016	.	C	T	.	.	MAF_INRAE=9.167;MAF_USDA=4.118
NC_035080.1	29940018	.	G	T	.	.	MAF_INRAE=9.167;MAF_USDA=4.118
NC_035080.1	29940126	.	G	T	.	.	MAF_INRAE=47.468;MAF_USDA=34.706
NC_035080.1	29940233	.	C	A	.	.	MAF_USDA=6.25
NC_035080.1	29940272	.	G	A	.	.	MAF_USDA=4.918
NC_035080.1	29940277	.	G	A	.	.	MAF_USDA=2.083
NC_035080.1	29940344	.	T	C	.	.	MAF_INRAE=27.215;MAF_USDA=21.765
NC_035080.1	29940423	.	G	T	.	.	MAF_USDA=1.639
NC_035080.1	29940483	.	C	A	.	.	MAF_INRAE=27.215;MAF_USDA=20.588
NC_035080.1	29940524	.	C	T	.	.	MAF_USDA=3.279
NC_035080.1	29940574	.	T	C	.	.	MAF_INRAE=3.797;MAF_USDA=14.118
NC_035080.1	29940624	.	T	A	.	.	MAF_INRAE=27.215;MAF_USDA=24.118
NC_035080.1	29940736	.	C	A	.	.	MAF_USDA=5.882
NC_035080.1	29940756	.	C	A	.	.	MAF_INRAE=3.333;MAF_USDA=6.471
NC_035080.1	29940821	.	G	A	.	.	MAF_INRAE=24.167;MAF_USDA=20.588
NC_035080.1	29940822	.	T	G	.	.	MAF_USDA=10.588
NC_035080.1	29940866	.	G	T	.	.	MAF_INRAE=9.167;MAF_USDA=13.529
NC_035080.1	29940894	.	C	T	.	.	MAF_INRAE=49.367;MAF_USDA=39.412
NC_035080.1	29940974	.	C	A	.	.	MAF_INRAE=27.215;MAF_USDA=20.588
NC_035080.1	29941020	.	T	G	.	.	MAF_INRAE=7.595;MAF_USDA=5.294
NC_035080.1	29941054	.	G	A	.	.	MAF_INRAE=26.582;MAF_USDA=23.529
NC_035080.1	29941089	.	A	T	.	.	MAF_INRAE=5.263;MAF_USDA=1.639
NC_035080.1	29941106	.	A	G	.	.	MAF_INRAE=3.333;MAF_USDA=7.647
NC_035080.1	29941110	.	G	A	.	.	MAF_USDA=14.583
NC_035080.1	29941111	.	T	A	.	.	MAF_INRAE=9.167
NC_035080.1	29941156	.	A	C	.	.	MAF_INRAE=27.848;MAF_USDA=23.529
NC_035080.1	29941158	.	T	A	.	.	MAF_INRAE=5.263;MAF_USDA=4.918
NC_035080.1	29941280	.	A	C	.	.	MAF_USDA=7.377
NC_035080.1	29941305	.	T	C	.	.	MAF_INRAE=27.848;MAF_USDA=21.765
NC_035080.1	29941314	.	T	G	.	.	MAF_INRAE=27.848;MAF_USDA=15.294
NC_035080.1	29941350	.	T	C	.	.	MAF_INRAE=27.848;MAF_USDA=21.765
NC_035080.1	29941354	.	G	T	.	.	MAF_INRAE=5.263
NC_035080.1	29941355	.	T	G	.	.	MAF_INRAE=27.848;MAF_USDA=8.333
NC_035080.1	29941374	.	C	A	.	.	MAF_INRAE=5.263;MAF_USDA=4.918
NC_035080.1	29941382	.	C	T	.	.	MAF_USDA=3.279
NC_035080.1	29941391	.	T	C	.	.	MAF_USDA=1.639
NC_035080.1	29941405	.	G	A	.	.	MAF_INRAE=3.333;MAF_USDA=8.235
NC_035080.1	29941408	.	G	T	.	.	MAF_INRAE=27.215;MAF_USDA=23.529
NC_035080.1	29941413	.	G	T	.	.	MAF_INRAE=22.152
NC_035080.1	29941428	.	G	C	.	.	MAF_INRAE=3.333
NC_035080.1	29941462	.	A	T	.	.	MAF_INRAE=5.263;MAF_USDA=4.098
NC_035080.1	29941478	.	C	A	.	.	MAF_INRAE=27.215;MAF_USDA=22.951
NC_035080.1	29941503	.	A	G	.	.	MAF_INRAE=27.215;MAF_USDA=20.588
NC_035080.1	29941531	.	T	C	.	.	MAF_USDA=3.279
NC_035080.1	29941570	.	T	C	.	.	MAF_INRAE=27.215;MAF_USDA=21.176
NC_035080.1	29941571	.	C	T	.	.	MAF_USDA=1.639
NC_035080.1	29941651	.	G	A	.	.	MAF_INRAE=27.215;MAF_USDA=23.529
NC_035080.1	29941670	.	T	A	.	.	MAF_USDA=6.25
NC_035080.1	29941736	.	A	G	.	.	MAF_USDA=5.294
NC_035080.1	29941774	.	G	A	.	.	MAF_USDA=4.918
NC_035080.1	29941800	.	G	A	.	.	MAF_USDA=3.279
NC_035080.1	29941808	.	C	T	.	.	MAF_USDA=2.459
NC_035080.1	29941834	.	T	C	.	.	MAF_INRAE=3.333;MAF_USDA=7.647
NC_035080.1	29941855	.	G	A	.	.	MAF_INRAE=15.19;MAF_USDA=4.706
NC_035080.1	29941867	.	G	A	.	.	MAF_INRAE=42.405;MAF_USDA=28.235
NC_035080.1	29941868	.	C	A	.	.	MAF_USDA=2.459
NC_035080.1	29941871	.	G	C	.	.	MAF_INRAE=5.263;MAF_USDA=4.098
NC_035080.1	29942005	.	A	G	.	.	MAF_INRAE=27.215;MAF_USDA=22.619
NC_035080.1	29942024	.	C	T	.	.	MAF_USDA=2.5
NC_035080.1	29942058	.	C	T	.	.	MAF_INRAE=27.848;MAF_USDA=22.353
NC_035080.1	29942104	.	T	C	.	.	MAF_USDA=2.459
NC_035080.1	29942167	.	T	A	.	.	MAF_USDA=18.75
NC_035080.1	29942168	.	G	T	.	.	MAF_USDA=18.75
NC_035080.1	29942188	.	G	T	.	.	MAF_USDA=5.294
NC_035080.1	29942267	.	A	G	.	.	MAF_INRAE=27.215;MAF_USDA=20.588
NC_035080.1	29942381	.	T	A	.	.	MAF_USDA=3.279
NC_035080.1	29942387	.	G	A	.	.	MAF_USDA=3.279
NC_035080.1	29942414	.	G	A	.	.	MAF_USDA=3.279
NC_035080.1	29942443	.	C	T	.	.	MAF_INRAE=5.263;MAF_USDA=4.918
NC_035080.1	29942465	.	C	T	.	.	MAF_USDA=5.882
NC_035080.1	29942475	.	G	A	.	.	MAF_INRAE=3.333
NC_035080.1	29942513	.	C	T	.	.	MAF_USDA=6.25
NC_035080.1	29942536	.	C	A	.	.	MAF_INRAE=12.5;MAF_USDA=9.836
NC_035080.1	29942546	.	T	G	.	.	MAF_INRAE=5.263;MAF_USDA=4.918
NC_035080.1	29942548	.	T	C	.	.	MAF_INRAE=5.263
NC_035080.1	29942762	.	C	G	.	.	MAF_INRAE=24.684;MAF_USDA=43.529
NC_035080.1	29942778	.	C	T	.	.	MAF_USDA=5.294
NC_035080.1	29942802	.	C	T	.	.	MAF_INRAE=24.684;MAF_USDA=38.235
NC_035080.1	29942822	.	C	T	.	.	MAF_USDA=5.294
NC_035080.1	29942823	.	A	G	.	.	MAF_INRAE=24.684;MAF_USDA=41.176
NC_035080.1	29942837	.	A	G	.	.	MAF_INRAE=24.684;MAF_USDA=40.0
NC_035080.1	29942878	.	C	T	.	.	MAF_INRAE=15.833;MAF_USDA=47.917
NC_035080.1	29942908	.	C	T	.	.	MAF_INRAE=5.263
NC_035080.1	29942946	.	C	T	.	.	MAF_INRAE=3.797;MAF_USDA=19.643
NC_035080.1	29942985	.	C	T	.	.	MAF_INRAE=3.797;MAF_USDA=19.412
NC_035080.1	29943017	.	T	C	.	.	MAF_INRAE=24.051;MAF_USDA=43.529
NC_035080.1	29943052	.	A	T	.	.	MAF_INRAE=15.19;MAF_USDA=4.706
NC_035080.1	29943054	.	A	T	.	.	MAF_INRAE=34.167;MAF_USDA=45.833
NC_035080.1	29943060	.	C	A	.	.	MAF_INRAE=24.684;MAF_USDA=42.941
NC_035080.1	29943098	.	G	T	.	.	MAF_USDA=4.706
NC_035080.1	29943102	.	G	A	.	.	MAF_INRAE=5.263;MAF_USDA=4.918
NC_035080.1	29943104	.	T	G	.	.	MAF_USDA=4.918
NC_035080.1	29943116	.	A	C	.	.	MAF_INRAE=36.076;MAF_USDA=21.176
NC_035080.1	29943125	.	A	G	.	.	MAF_USDA=12.295
NC_035080.1	29943173	.	C	T	.	.	MAF_INRAE=24.684;MAF_USDA=41.667
NC_035080.1	29943175	.	A	C	.	.	MAF_USDA=5.357
NC_035080.1	29943183	.	G	A	.	.	MAF_INRAE=24.051;MAF_USDA=36.905
NC_035080.1	29943262	.	C	A	.	.	MAF_INRAE=19.62;MAF_USDA=22.024
NC_035080.1	29943274	.	G	A	.	.	MAF_INRAE=24.684;MAF_USDA=42.353
NC_035080.1	29943278	.	A	G	.	.	MAF_USDA=7.377
NC_035080.1	29943292	.	T	C	.	.	MAF_INRAE=5.263;MAF_USDA=3.279
NC_035080.1	29943298	.	C	G	.	.	MAF_USDA=3.279
NC_035080.1	29943332	.	A	G	.	.	MAF_INRAE=23.418;MAF_USDA=46.471
NC_035080.1	29943345	.	A	C	.	.	MAF_USDA=1.639
NC_035080.1	29943383	.	G	T	.	.	MAF_USDA=2.459
NC_035080.1	29943396	.	T	C	.	.	MAF_INRAE=5.263;MAF_USDA=3.279
NC_035080.1	29943411	.	A	T	.	.	MAF_USDA=3.279
NC_035080.1	29943413	.	T	A	.	.	MAF_USDA=3.279
NC_035080.1	29943414	.	A	C	.	.	MAF_USDA=3.279
NC_035080.1	29943422	.	C	T	.	.	MAF_USDA=2.459
NC_035080.1	29943467	.	C	A	.	.	MAF_USDA=2.459
NC_035080.1	29943470	.	C	A	.	.	MAF_USDA=6.25
NC_035080.1	29943583	.	T	G	.	.	MAF_INRAE=3.333
NC_035080.1	29943642	.	A	G	.	.	MAF_INRAE=5.063;MAF_USDA=14.706
NC_035080.1	29943661	.	C	T	.	.	MAF_INRAE=9.167;MAF_USDA=31.765
NC_035080.1	29943679	.	C	G	.	.	MAF_INRAE=25.949;MAF_USDA=6.471
NC_035080.1	29943689	.	T	A	.	.	MAF_INRAE=5.063;MAF_USDA=15.882
NC_035080.1	29943693	.	G	A	.	.	MAF_INRAE=4.167
NC_035080.1	29943708	.	C	T	.	.	MAF_INRAE=5.063;MAF_USDA=15.294
NC_035080.1	29943766	.	G	T	.	.	MAF_USDA=2.459
NC_035080.1	29943805	.	G	A	.	.	MAF_INRAE=5.263;MAF_USDA=7.647
NC_035080.1	29943848	.	A	G	.	.	MAF_INRAE=5.263;MAF_USDA=7.059
NC_035080.1	29943850	.	T	C	.	.	MAF_INRAE=15.19;MAF_USDA=4.706
NC_035080.1	29943870	.	T	A	.	.	MAF_INRAE=5.263;MAF_USDA=2.459
NC_035080.1	29943874	.	A	C	.	.	MAF_INRAE=28.481;MAF_USDA=22.917
NC_035080.1	29943893	.	T	C	.	.	MAF_USDA=4.918
NC_035080.1	29944005	.	A	C	.	.	MAF_INRAE=5.263;MAF_USDA=15.294
NC_035080.1	29944032	.	G	T	.	.	MAF_USDA=2.459
NC_035080.1	29944091	.	C	A	.	.	MAF_INRAE=3.797;MAF_USDA=9.836
NC_035080.1	29944135	.	A	C	.	.	MAF_INRAE=7.595;MAF_USDA=6.471
NC_035080.1	29944318	.	G	A	.	.	MAF_INRAE=5.263;MAF_USDA=4.918
NC_035080.1	29944361	.	A	G	.	.	MAF_INRAE=5.063;MAF_USDA=27.059
NC_035080.1	29944470	.	A	G	.	.	MAF_INRAE=5.263;MAF_USDA=16.393
NC_035080.1	29944529	.	C	T	.	.	MAF_USDA=5.882
NC_035080.1	29944533	.	A	T	.	.	MAF_USDA=7.647
NC_035080.1	29944550	.	G	T	.	.	MAF_USDA=2.083
NC_035080.1	29944672	.	A	T	.	.	MAF_INRAE=29.747;MAF_USDA=7.647
NC_035080.1	29944726	.	A	T	.	.	MAF_USDA=2.459
NC_035080.1	29944730	.	G	T	.	.	MAF_INRAE=31.646;MAF_USDA=32.353
NC_035080.1	29944792	.	T	G	.	.	MAF_INRAE=9.167;MAF_USDA=9.412
NC_035080.1	29944808	.	T	C	.	.	MAF_USDA=6.471
NC_035080.1	29944869	.	T	A	.	.	MAF_USDA=4.918
NC_035080.1	29944914	.	G	A	.	.	MAF_INRAE=31.646;MAF_USDA=12.353
NC_035080.1	29944970	.	C	A	.	.	MAF_INRAE=15.19;MAF_USDA=4.706
NC_035080.1	29944974	.	G	T	.	.	MAF_INRAE=3.333;MAF_USDA=8.235
NC_035080.1	29944990	.	G	A	.	.	MAF_USDA=6.471
NC_035080.1	29945051	.	C	T	.	.	MAF_USDA=3.279
NC_035080.1	29945074	.	G	A	.	.	MAF_USDA=8.824
NC_035080.1	29945161	.	C	T	.	.	MAF_INRAE=43.038;MAF_USDA=39.583
NC_035080.1	29945217	.	T	G	.	.	MAF_INRAE=29.747;MAF_USDA=7.647
NC_035080.1	29945340	.	G	A	.	.	MAF_INRAE=29.114;MAF_USDA=22.917
NC_035080.1	29945389	.	G	A	.	.	MAF_INRAE=3.797;MAF_USDA=9.836
NC_035080.1	29945416	.	A	G	.	.	MAF_INRAE=15.19;MAF_USDA=12.5
NC_035080.1	29945521	.	T	A	.	.	MAF_USDA=2.459
NC_035080.1	29945615	.	G	A	.	.	MAF_USDA=6.557
NC_035080.1	29945683	.	C	G	.	.	MAF_USDA=2.459
NC_035080.1	29945723	.	C	T	.	.	MAF_USDA=2.459
NC_035080.1	29945775	.	C	G	.	.	MAF_USDA=2.459
NC_035080.1	29945779	.	C	A	.	.	MAF_INRAE=9.167;MAF_USDA=14.706
NC_035080.1	29945806	.	A	T	.	.	MAF_USDA=1.639
NC_035080.1	29945901	.	C	A	.	.	MAF_INRAE=15.19;MAF_USDA=4.706
NC_035080.1	29946058	.	G	A	.	.	MAF_USDA=10.0
NC_035080.1	29946107	.	C	A	.	.	MAF_USDA=2.083
NC_035080.1	29946149	.	G	A	.	.	MAF_INRAE=3.333;MAF_USDA=8.824
NC_035080.1	29946157	.	T	C	.	.	MAF_USDA=1.639
NC_035080.1	29946186	.	G	T	.	.	MAF_USDA=2.459
NC_035080.1	29946201	.	T	A	.	.	MAF_USDA=1.639
NC_035080.1	29946298	.	A	C	.	.	MAF_USDA=2.459
NC_035080.1	29946312	.	T	A	.	.	MAF_USDA=4.918
NC_035080.1	29946481	.	C	T	.	.	MAF_USDA=6.25
NC_035080.1	29946500	.	T	G	.	.	MAF_USDA=1.639
NC_035080.1	29946582	.	T	G	.	.	MAF_INRAE=20.253;MAF_USDA=23.529
NC_035080.1	29946598	.	C	T	.	.	MAF_INRAE=3.333;MAF_USDA=8.824
NC_035080.1	29946621	.	G	T	.	.	MAF_USDA=2.459
NC_035080.1	29946777	.	T	C	.	.	MAF_USDA=1.639
NC_035080.1	29946798	.	T	C	.	.	MAF_INRAE=18.354;MAF_USDA=11.475
NC_035080.1	29946857	.	G	A	.	.	MAF_USDA=2.459
NC_035080.1	29946889	.	T	A	.	.	MAF_USDA=8.235
NC_035080.1	29946928	.	A	G	.	.	MAF_INRAE=10.526;MAF_USDA=5.738
NC_035080.1	29946978	.	C	A	.	.	MAF_USDA=2.459
NC_035080.1	29946979	.	A	G	.	.	MAF_USDA=2.459
NC_035080.1	29947054	.	A	G	.	.	MAF_USDA=2.459
NC_035080.1	29947067	.	C	T	.	.	MAF_INRAE=3.333;MAF_USDA=10.588
NC_035080.1	29947141	.	A	T	.	.	MAF_USDA=11.765
NC_035080.1	29947289	.	C	T	.	.	MAF_INRAE=36.709;MAF_USDA=31.765
NC_035080.1	29947334	.	G	T	.	.	MAF_USDA=2.459
NC_035080.1	29947452	.	G	C	.	.	MAF_USDA=10.588
NC_035080.1	29947453	.	C	A	.	.	MAF_USDA=10.588
NC_035080.1	29947474	.	A	G	.	.	MAF_USDA=2.459
NC_035080.1	29947592	.	T	G	.	.	MAF_USDA=15.294
NC_035080.1	29947661	.	A	C	.	.	MAF_USDA=3.279
NC_035080.1	29947673	.	G	T	.	.	MAF_INRAE=4.43;MAF_USDA=17.059
NC_035080.1	29947700	.	A	T	.	.	MAF_USDA=5.738
NC_035080.1	29947768	.	C	T	.	.	MAF_INRAE=15.789;MAF_USDA=1.639
NC_035080.1	29947769	.	G	A	.	.	MAF_INRAE=5.263
NC_035080.1	29947875	.	G	T	.	.	MAF_INRAE=5.833;MAF_USDA=4.706
NC_035080.1	29947876	.	C	A	.	.	MAF_INRAE=18.354
NC_035080.1	29947938	.	G	A	.	.	MAF_USDA=2.459
NC_035080.1	29947948	.	G	C	.	.	MAF_INRAE=9.167;MAF_USDA=9.016
NC_035080.1	29947966	.	G	A	.	.	MAF_INRAE=13.924;MAF_USDA=27.059
NC_035080.1	29948075	.	C	T	.	.	MAF_USDA=2.083
NC_035080.1	29948105	.	C	T	.	.	MAF_USDA=1.639
NC_035080.1	29948113	.	A	T	.	.	MAF_INRAE=32.278;MAF_USDA=20.0
NC_035080.1	29948132	.	G	A	.	.	MAF_INRAE=3.333
NC_035080.1	29948221	.	A	C	.	.	MAF_INRAE=5.263;MAF_USDA=4.918
NC_035080.1	29948236	.	C	A	.	.	MAF_USDA=2.083
NC_035080.1	29948241	.	G	A	.	.	MAF_USDA=14.706
NC_035080.1	29948260	.	G	A	.	.	MAF_INRAE=44.937;MAF_USDA=11.176
NC_035080.1	29948396	.	G	C	.	.	MAF_USDA=2.5
NC_035080.1	29948413	.	T	A	.	.	MAF_USDA=4.918
NC_035080.1	29948415	.	G	C	.	.	MAF_USDA=6.557
NC_035080.1	29948418	.	A	G	.	.	MAF_USDA=4.918
NC_035080.1	29948419	.	T	A	.	.	MAF_USDA=4.098
NC_035080.1	29948422	.	A	G	.	.	MAF_USDA=4.918
NC_035080.1	29948423	.	C	T	.	.	MAF_USDA=4.918
NC_035080.1	29948426	.	T	A	.	.	MAF_USDA=4.918
NC_035080.1	29948427	.	C	T	.	.	MAF_USDA=4.918
NC_035080.1	29948430	.	G	C	.	.	MAF_USDA=4.918
NC_035080.1	29948432	.	T	A	.	.	MAF_USDA=4.918
NC_035080.1	29948472	.	T	G	.	.	MAF_USDA=2.459
NC_035080.1	29948489	.	C	T	.	.	MAF_USDA=1.639
NC_035080.1	29948499	.	T	G	.	.	MAF_USDA=28.235
NC_035080.1	29948500	.	G	T	.	.	MAF_USDA=27.647
NC_035080.1	29948501	.	T	A	.	.	MAF_USDA=28.235
NC_035080.1	29948526	.	T	C	.	.	MAF_INRAE=7.595;MAF_USDA=5.294
NC_035080.1	29948538	.	A	T	.	.	MAF_INRAE=10.0;MAF_USDA=6.557
NC_035080.1	29948558	.	G	T	.	.	MAF_USDA=5.738
NC_035080.1	29948587	.	C	G	.	.	MAF_INRAE=34.81;MAF_USDA=12.941
NC_035080.1	29948600	.	G	A	.	.	MAF_INRAE=3.797;MAF_USDA=18.852
NC_035080.1	29948617	.	T	C	.	.	MAF_INRAE=3.333;MAF_USDA=8.235
NC_035080.1	29948642	.	T	A	.	.	MAF_USDA=2.459
NC_035080.1	29948658	.	T	G	.	.	MAF_INRAE=37.975;MAF_USDA=25.882
NC_035080.1	29948712	.	G	T	.	.	MAF_INRAE=29.114;MAF_USDA=22.917
NC_035080.1	29948750	.	G	T	.	.	MAF_USDA=1.667
NC_035080.1	29948764	.	G	T	.	.	MAF_USDA=1.639
NC_035080.1	29948769	.	C	A	.	.	MAF_INRAE=7.595;MAF_USDA=4.118
NC_035080.1	29948812	.	G	T	.	.	MAF_INRAE=2.5
NC_035080.1	29948866	.	G	A	.	.	MAF_INRAE=30.38;MAF_USDA=37.647
NC_035080.1	29948939	.	A	T	.	.	MAF_INRAE=3.333
NC_035080.1	29948941	.	A	T	.	.	MAF_INRAE=6.667
```
