## Supplemental Data 1 for "Development of a high-density 665 K SNP array for rainbow trout genome-wide genotyping": INRAE_USDA_MAF1.vcf (part 1302 of 1714)

```
NC_035080.1	29948985	.	C	A	.	.	MAF_INRAE=39.873;MAF_USDA=38.235
NC_035080.1	29949059	.	C	T	.	.	MAF_USDA=8.197
NC_035080.1	29949169	.	G	T	.	.	MAF_INRAE=10.127;MAF_USDA=32.941
NC_035080.1	29949226	.	C	T	.	.	MAF_USDA=3.279
NC_035080.1	29949258	.	G	A	.	.	MAF_INRAE=45.57;MAF_USDA=41.765
NC_035080.1	29949283	.	A	C	.	.	MAF_INRAE=8.861;MAF_USDA=19.412
NC_035080.1	29949301	.	C	T	.	.	MAF_INRAE=5.263
NC_035080.1	29949308	.	A	C	.	.	MAF_INRAE=8.861;MAF_USDA=18.824
NC_035080.1	29949310	.	C	A	.	.	MAF_USDA=3.279
NC_035080.1	29949402	.	G	A	.	.	MAF_INRAE=10.127;MAF_USDA=33.529
NC_035080.1	29949418	.	G	A	.	.	MAF_INRAE=5.263;MAF_USDA=9.016
NC_035080.1	29949459	.	T	C	.	.	MAF_INRAE=5.263
NC_035080.1	29949541	.	G	T	.	.	MAF_USDA=1.639
NC_035080.1	29949578	.	A	G	.	.	MAF_USDA=3.279
NC_035080.1	29949626	.	C	G	.	.	MAF_USDA=2.459
NC_035080.1	29949658	.	C	A	.	.	MAF_INRAE=37.975;MAF_USDA=25.294
NC_035080.1	29949831	.	T	A	.	.	MAF_INRAE=5.263
NC_035080.1	29949861	.	G	T	.	.	MAF_INRAE=3.333;MAF_USDA=8.235
NC_035080.1	29949865	.	T	C	.	.	MAF_INRAE=5.263;MAF_USDA=12.295
NC_035080.1	29949886	.	G	A	.	.	MAF_INRAE=31.013;MAF_USDA=10.588
NC_035080.1	29949928	.	G	A	.	.	MAF_INRAE=5.263;MAF_USDA=12.295
NC_035080.1	29950022	.	G	A	.	.	MAF_USDA=6.25
NC_035080.1	29950073	.	G	T	.	.	MAF_INRAE=5.263
NC_035080.1	29950079	.	A	G	.	.	MAF_INRAE=5.263
NC_035080.1	29950170	.	T	A	.	.	MAF_INRAE=9.167;MAF_USDA=10.656
NC_035080.1	29950217	.	G	T	.	.	MAF_USDA=7.647
NC_035080.1	29950240	.	C	T	.	.	MAF_INRAE=3.333
NC_035080.1	29950304	.	C	T	.	.	MAF_INRAE=37.342;MAF_USDA=24.706
NC_035080.1	29950365	.	A	T	.	.	MAF_USDA=5.0
NC_035080.1	29950401	.	T	G	.	.	MAF_INRAE=15.19;MAF_USDA=4.706
NC_035080.1	29950445	.	C	T	.	.	MAF_USDA=2.459
NC_035080.1	29950545	.	C	A	.	.	MAF_INRAE=31.013;MAF_USDA=10.588
NC_035080.1	29950549	.	A	T	.	.	MAF_INRAE=32.278;MAF_USDA=43.529
NC_035080.1	29950573	.	C	A	.	.	MAF_INRAE=32.911;MAF_USDA=44.118
NC_035080.1	29950609	.	T	C	.	.	MAF_USDA=2.459
NC_035080.1	29950669	.	G	A	.	.	MAF_USDA=5.294
NC_035080.1	29950795	.	C	T	.	.	MAF_INRAE=5.263;MAF_USDA=4.918
NC_035080.1	29950796	.	G	A	.	.	MAF_INRAE=5.263
NC_035080.1	29950923	.	G	T	.	.	MAF_USDA=2.459
NC_035080.1	29950985	.	C	T	.	.	MAF_INRAE=48.734;MAF_USDA=50.0
NC_035080.1	29951018	.	T	C	.	.	MAF_INRAE=38.608;MAF_USDA=26.471
NC_035080.1	29951021	.	G	A	.	.	MAF_INRAE=5.263;MAF_USDA=11.475
NC_035080.1	29951027	.	G	T	.	.	MAF_INRAE=5.263
NC_035080.1	29951080	.	C	T	.	.	MAF_USDA=2.459
NC_035080.1	29951129	.	G	C	.	.	MAF_USDA=4.918
NC_035080.1	29951159	.	G	A	.	.	MAF_INRAE=5.263
NC_035080.1	29951283	.	T	A	.	.	MAF_INRAE=5.263
NC_035080.1	29951343	.	G	C	.	.	MAF_USDA=1.639
NC_035080.1	29951377	.	T	C	.	.	MAF_INRAE=5.263;MAF_USDA=4.918
NC_035080.1	29951480	.	G	A	.	.	MAF_USDA=1.639
NC_035080.1	29951492	.	G	C	.	.	MAF_INRAE=9.167;MAF_USDA=10.656
NC_035080.1	29951519	.	C	T	.	.	MAF_INRAE=18.354;MAF_USDA=6.557
NC_035080.1	29951631	.	G	A	.	.	MAF_INRAE=5.263;MAF_USDA=4.918
NC_035080.1	29951759	.	A	C	.	.	MAF_INRAE=15.19;MAF_USDA=4.706
NC_035080.1	29951869	.	G	T	.	.	MAF_INRAE=17.089;MAF_USDA=27.647
NC_035080.1	29951871	.	T	G	.	.	MAF_INRAE=31.646;MAF_USDA=10.588
NC_035080.1	29951899	.	T	G	.	.	MAF_USDA=2.083
NC_035080.1	29951912	.	T	A	.	.	MAF_USDA=5.294
NC_035080.1	29951985	.	C	A	.	.	MAF_INRAE=38.608;MAF_USDA=25.294
NC_035080.1	29952031	.	C	T	.	.	MAF_INRAE=5.263;MAF_USDA=4.918
NC_035080.1	29952128	.	G	A	.	.	MAF_INRAE=5.263
NC_035080.1	29952177	.	G	T	.	.	MAF_USDA=2.083
NC_035080.1	29952242	.	T	C	.	.	MAF_USDA=4.098
NC_035080.1	29952368	.	C	T	.	.	MAF_INRAE=3.333;MAF_USDA=17.647
NC_035080.1	29952456	.	C	T	.	.	MAF_USDA=1.639
NC_035080.1	29952471	.	G	A	.	.	MAF_INRAE=8.333;MAF_USDA=4.918
NC_035080.1	29952493	.	C	T	.	.	MAF_INRAE=30.38;MAF_USDA=11.176
NC_035080.1	29952557	.	A	G	.	.	MAF_INRAE=5.263;MAF_USDA=16.471
NC_035080.1	29952587	.	G	A	.	.	MAF_USDA=1.639
NC_035080.1	29952625	.	C	A	.	.	MAF_USDA=2.459
NC_035080.1	29952632	.	G	A	.	.	MAF_INRAE=5.263;MAF_USDA=4.918
NC_035080.1	29952668	.	A	T	.	.	MAF_INRAE=5.263;MAF_USDA=4.098
NC_035080.1	29952716	.	C	T	.	.	MAF_USDA=8.824
NC_035080.1	29952744	.	A	G	.	.	MAF_INRAE=5.263
NC_035080.1	29952791	.	A	G	.	.	MAF_INRAE=5.263;MAF_USDA=4.918
NC_035080.1	29952920	.	C	T	.	.	MAF_INRAE=9.167;MAF_USDA=9.836
NC_035080.1	29952938	.	C	T	.	.	MAF_USDA=1.639
NC_035080.1	29952943	.	C	A	.	.	MAF_INRAE=9.167;MAF_USDA=8.197
NC_035080.1	29952989	.	C	A	.	.	MAF_INRAE=5.263
NC_035080.1	29952995	.	C	G	.	.	MAF_USDA=1.639
NC_035080.1	29953048	.	C	T	.	.	MAF_INRAE=5.263
NC_035080.1	29953093	.	T	A	.	.	MAF_INRAE=11.392;MAF_USDA=27.059
NC_035080.1	29953266	.	G	T	.	.	MAF_INRAE=3.333
NC_035080.1	29953350	.	G	A	.	.	MAF_INRAE=5.263;MAF_USDA=4.918
NC_035080.1	29953534	.	A	G	.	.	MAF_USDA=2.459
NC_035080.1	29953535	.	T	C	.	.	MAF_USDA=2.459
NC_035080.1	29953538	.	C	T	.	.	MAF_INRAE=5.263
NC_035080.1	29953609	.	A	T	.	.	MAF_INRAE=29.747;MAF_USDA=22.917
NC_035080.1	29953616	.	T	A	.	.	MAF_USDA=2.459
NC_035080.1	29953698	.	T	A	.	.	MAF_INRAE=17.722;MAF_USDA=37.647
NC_035080.1	29953706	.	G	T	.	.	MAF_INRAE=16.667;MAF_USDA=37.059
NC_035080.1	29953752	.	G	A	.	.	MAF_INRAE=17.722;MAF_USDA=36.905
NC_035080.1	29953771	.	G	T	.	.	MAF_INRAE=31.013;MAF_USDA=13.095
NC_035080.1	29953784	.	G	C	.	.	MAF_INRAE=3.333;MAF_USDA=8.333
NC_035080.1	29953819	.	T	C	.	.	MAF_INRAE=14.557;MAF_USDA=9.412
NC_035080.1	29953843	.	C	G	.	.	MAF_INRAE=5.263;MAF_USDA=11.475
NC_035080.1	29953880	.	T	G	.	.	MAF_USDA=2.459
NC_035080.1	29953928	.	A	G	.	.	MAF_INRAE=15.823;MAF_USDA=36.471
NC_035080.1	29954001	.	A	T	.	.	MAF_USDA=8.824
NC_035080.1	29954003	.	A	C	.	.	MAF_INRAE=5.263
NC_035080.1	29954006	.	A	G	.	.	MAF_INRAE=16.667;MAF_USDA=39.412
NC_035080.1	29954014	.	A	C	.	.	MAF_USDA=1.639
NC_035080.1	29954087	.	C	T	.	.	MAF_INRAE=5.263
NC_035080.1	29954146	.	T	A	.	.	MAF_INRAE=5.263
NC_035080.1	29954159	.	A	T	.	.	MAF_INRAE=14.557;MAF_USDA=8.235
NC_035080.1	29954198	.	G	A	.	.	MAF_INRAE=17.722;MAF_USDA=37.647
NC_035080.1	29954208	.	C	T	.	.	MAF_INRAE=14.557;MAF_USDA=8.824
NC_035080.1	29954268	.	T	A	.	.	MAF_INRAE=6.667;MAF_USDA=12.941
NC_035080.1	29954289	.	A	G	.	.	MAF_USDA=1.639
NC_035080.1	29954485	.	C	T	.	.	MAF_INRAE=9.167;MAF_USDA=9.836
NC_035080.1	29954498	.	A	G	.	.	MAF_INRAE=5.263
NC_035080.1	29954503	.	A	C	.	.	MAF_INRAE=9.167;MAF_USDA=9.836
NC_035080.1	29954536	.	G	A	.	.	MAF_USDA=2.083
NC_035080.1	29954542	.	T	G	.	.	MAF_INRAE=3.333;MAF_USDA=8.235
NC_035080.1	29954563	.	G	T	.	.	MAF_USDA=4.098
NC_035080.1	29954594	.	G	A	.	.	MAF_INRAE=5.263
NC_035080.1	29954635	.	G	A	.	.	MAF_INRAE=6.962;MAF_USDA=3.529
NC_035080.1	29954771	.	C	A	.	.	MAF_INRAE=3.333
NC_035080.1	29954795	.	C	T	.	.	MAF_INRAE=30.38;MAF_USDA=3.279
NC_035080.1	29954817	.	C	G	.	.	MAF_INRAE=18.987;MAF_USDA=8.197
NC_035080.1	29954845	.	C	T	.	.	MAF_INRAE=43.671;MAF_USDA=41.765
NC_035080.1	29954888	.	C	A	.	.	MAF_INRAE=29.747;MAF_USDA=22.917
NC_035080.1	29954984	.	C	T	.	.	MAF_INRAE=19.62;MAF_USDA=19.672
NC_035080.1	29955070	.	C	T	.	.	MAF_INRAE=12.5;MAF_USDA=10.656
NC_035080.1	29955119	.	T	A	.	.	MAF_INRAE=16.456;MAF_USDA=12.5
NC_035080.1	29955125	.	T	A	.	.	MAF_USDA=12.5
NC_035080.1	29955126	.	A	T	.	.	MAF_USDA=25.0
NC_035080.1	29955127	.	A	T	.	.	MAF_USDA=29.167
NC_035080.1	29955128	.	A	T	.	.	MAF_USDA=29.167
NC_035080.1	29955129	.	A	T	.	.	MAF_USDA=12.5
NC_035080.1	29955150	.	A	T	.	.	MAF_USDA=2.083
NC_035080.1	29955152	.	A	T	.	.	MAF_INRAE=43.671;MAF_USDA=47.59
NC_035080.1	29955154	.	T	A	.	.	MAF_USDA=6.667
NC_035080.1	29955178	.	G	T	.	.	MAF_INRAE=27.848;MAF_USDA=35.294
NC_035080.1	29955182	.	A	C	.	.	MAF_INRAE=5.263;MAF_USDA=13.934
NC_035080.1	29955191	.	C	A	.	.	MAF_USDA=1.639
NC_035080.1	29955224	.	A	G	.	.	MAF_USDA=2.083
NC_035080.1	29955300	.	G	A	.	.	MAF_USDA=16.667
NC_035080.1	29955413	.	C	A	.	.	MAF_INRAE=5.263
NC_035080.1	29955497	.	A	C	.	.	MAF_INRAE=46.203;MAF_USDA=37.059
NC_035080.1	29955499	.	A	C	.	.	MAF_INRAE=45.833;MAF_USDA=35.882
NC_035080.1	29955509	.	T	G	.	.	MAF_INRAE=47.468;MAF_USDA=37.647
NC_035080.1	29955607	.	C	A	.	.	MAF_INRAE=8.228
NC_035080.1	29955613	.	C	T	.	.	MAF_INRAE=29.747;MAF_USDA=25.0
NC_035080.1	29955667	.	A	T	.	.	MAF_INRAE=34.177;MAF_USDA=30.0
NC_035080.1	29955722	.	T	G	.	.	MAF_INRAE=9.167;MAF_USDA=1.639
NC_035080.1	29955746	.	A	G	.	.	MAF_USDA=12.5
NC_035080.1	29955835	.	C	T	.	.	MAF_INRAE=12.5;MAF_USDA=14.754
NC_035080.1	29955949	.	G	A	.	.	MAF_INRAE=17.089;MAF_USDA=26.471
NC_035080.1	29955983	.	T	C	.	.	MAF_INRAE=17.089;MAF_USDA=26.471
NC_035080.1	29955997	.	A	G	.	.	MAF_INRAE=31.013;MAF_USDA=22.353
NC_035080.1	29956030	.	A	C	.	.	MAF_INRAE=5.263
NC_035080.1	29956090	.	A	G	.	.	MAF_INRAE=30.38;MAF_USDA=22.619
NC_035080.1	29956204	.	C	T	.	.	MAF_USDA=4.918
NC_035080.1	29956232	.	T	C	.	.	MAF_INRAE=33.544;MAF_USDA=20.0
NC_035080.1	29956245	.	T	G	.	.	MAF_USDA=1.639
NC_035080.1	29956273	.	A	C	.	.	MAF_USDA=4.918
NC_035080.1	29956300	.	C	A	.	.	MAF_USDA=1.639
NC_035080.1	29956329	.	C	T	.	.	MAF_INRAE=17.089;MAF_USDA=29.167
NC_035080.1	29956363	.	C	A	.	.	MAF_INRAE=18.354;MAF_USDA=27.647
NC_035080.1	29956372	.	G	A	.	.	MAF_INRAE=18.354;MAF_USDA=27.647
NC_035080.1	29956406	.	C	A	.	.	MAF_USDA=2.459
NC_035080.1	29956531	.	G	T	.	.	MAF_INRAE=17.089;MAF_USDA=27.059
NC_035080.1	29956548	.	T	A	.	.	MAF_USDA=3.279
NC_035080.1	29956557	.	G	T	.	.	MAF_INRAE=11.667;MAF_USDA=12.295
NC_035080.1	29956584	.	T	C	.	.	MAF_USDA=2.459
NC_035080.1	29956693	.	G	C	.	.	MAF_USDA=12.295
NC_035080.1	29956703	.	A	G	.	.	MAF_INRAE=18.354;MAF_USDA=29.167
NC_035080.1	29956708	.	C	G	.	.	MAF_INRAE=3.333;MAF_USDA=8.235
NC_035080.1	29956726	.	A	C	.	.	MAF_INRAE=32.911;MAF_USDA=22.941
NC_035080.1	29956852	.	G	A	.	.	MAF_USDA=2.459
NC_035080.1	29956937	.	C	T	.	.	MAF_INRAE=17.089;MAF_USDA=25.294
NC_035080.1	29956986	.	T	G	.	.	MAF_USDA=1.639
NC_035080.1	29957115	.	T	C	.	.	MAF_INRAE=17.722;MAF_USDA=26.471
NC_035080.1	29957144	.	C	T	.	.	MAF_USDA=2.083
NC_035080.1	29957167	.	C	G	.	.	MAF_INRAE=31.013;MAF_USDA=12.353
NC_035080.1	29957257	.	A	C	.	.	MAF_INRAE=18.354;MAF_USDA=29.167
NC_035080.1	29957287	.	A	T	.	.	MAF_INRAE=18.354;MAF_USDA=6.557
NC_035080.1	29957298	.	G	T	.	.	MAF_INRAE=26.667
NC_035080.1	29957299	.	A	T	.	.	MAF_INRAE=26.667
NC_035080.1	29957332	.	C	A	.	.	MAF_INRAE=5.263
NC_035080.1	29957337	.	C	A	.	.	MAF_INRAE=5.263;MAF_USDA=4.918
NC_035080.1	29957354	.	C	T	.	.	MAF_USDA=7.647
NC_035080.1	29957375	.	C	A	.	.	MAF_USDA=6.25
NC_035080.1	29957443	.	A	T	.	.	MAF_USDA=2.459
NC_035080.1	29957495	.	T	C	.	.	MAF_USDA=4.098
NC_035080.1	29957504	.	C	T	.	.	MAF_USDA=4.098
NC_035080.1	29957529	.	G	A	.	.	MAF_USDA=4.098
NC_035080.1	29957543	.	A	T	.	.	MAF_USDA=4.167
NC_035080.1	29957562	.	A	G	.	.	MAF_INRAE=18.354;MAF_USDA=6.667
NC_035080.1	29957588	.	G	A	.	.	MAF_USDA=8.333
NC_035080.1	29957673	.	G	A	.	.	MAF_INRAE=5.263
NC_035080.1	29957711	.	C	T	.	.	MAF_INRAE=17.089;MAF_USDA=26.471
NC_035080.1	29957821	.	A	G	.	.	MAF_INRAE=5.263;MAF_USDA=4.098
NC_035080.1	29957843	.	C	T	.	.	MAF_USDA=4.918
NC_035080.1	29957848	.	A	G	.	.	MAF_USDA=1.639
NC_035080.1	29957913	.	C	T	.	.	MAF_INRAE=14.557;MAF_USDA=4.706
NC_035080.1	29957982	.	C	A	.	.	MAF_INRAE=3.333
NC_035080.1	29958007	.	G	T	.	.	MAF_USDA=2.459
NC_035080.1	29958057	.	C	T	.	.	MAF_INRAE=17.089;MAF_USDA=25.294
NC_035080.1	29958399	.	G	A	.	.	MAF_INRAE=5.263
NC_035080.1	29958437	.	G	C	.	.	MAF_INRAE=2.5
NC_035080.1	29958464	.	T	A	.	.	MAF_INRAE=18.354;MAF_USDA=27.059
NC_035080.1	29958505	.	T	C	.	.	MAF_INRAE=18.354;MAF_USDA=27.059
NC_035080.1	29958506	.	A	G	.	.	MAF_USDA=3.529
NC_035080.1	29958518	.	G	A	.	.	MAF_INRAE=3.333
NC_035080.1	29958725	.	T	A	.	.	MAF_INRAE=19.167
NC_035080.1	29958774	.	C	T	.	.	MAF_INRAE=5.263;MAF_USDA=12.295
NC_035080.1	29958824	.	T	C	.	.	MAF_INRAE=5.263
NC_035080.1	29958913	.	C	A	.	.	MAF_INRAE=18.354;MAF_USDA=26.471
NC_035080.1	29959022	.	C	T	.	.	MAF_INRAE=8.333;MAF_USDA=4.918
NC_035080.1	29959097	.	G	T	.	.	MAF_INRAE=16.456;MAF_USDA=26.471
NC_035080.1	29959193	.	C	T	.	.	MAF_USDA=2.459
NC_035080.1	29959260	.	T	C	.	.	MAF_USDA=4.098
NC_035080.1	29959261	.	A	C	.	.	MAF_INRAE=5.263;MAF_USDA=4.918
NC_035080.1	29959340	.	T	A	.	.	MAF_USDA=1.639
NC_035080.1	29959341	.	A	C	.	.	MAF_USDA=2.459
NC_035080.1	29959342	.	A	C	.	.	MAF_INRAE=21.053;MAF_USDA=48.824
NC_035080.1	29959343	.	A	G	.	.	MAF_USDA=3.279
NC_035080.1	29959380	.	T	G	.	.	MAF_USDA=4.918
NC_035080.1	29959465	.	G	A	.	.	MAF_INRAE=15.19;MAF_USDA=9.412
NC_035080.1	29959604	.	T	G	.	.	MAF_INRAE=5.263;MAF_USDA=12.295
NC_035080.1	29959608	.	A	G	.	.	MAF_USDA=2.459
NC_035080.1	29959618	.	A	C	.	.	MAF_USDA=4.918
NC_035080.1	29959636	.	T	C	.	.	MAF_USDA=2.459
NC_035080.1	29959643	.	A	T	.	.	MAF_USDA=2.459
NC_035080.1	29959654	.	T	G	.	.	MAF_INRAE=30.38;MAF_USDA=46.471
NC_035080.1	29959690	.	A	G	.	.	MAF_INRAE=15.19;MAF_USDA=4.706
NC_035080.1	29959706	.	A	T	.	.	MAF_INRAE=32.278;MAF_USDA=49.412
NC_035080.1	29959771	.	C	G	.	.	MAF_USDA=4.098
NC_035080.1	29959815	.	T	C	.	.	MAF_USDA=4.918
NC_035080.1	29959893	.	C	T	.	.	MAF_INRAE=11.392;MAF_USDA=25.41
NC_035080.1	29959918	.	G	C	.	.	MAF_INRAE=5.263;MAF_USDA=4.918
NC_035080.1	29959934	.	C	T	.	.	MAF_INRAE=16.456;MAF_USDA=25.882
NC_035080.1	29960102	.	G	T	.	.	MAF_INRAE=29.747;MAF_USDA=44.643
NC_035080.1	29960148	.	A	C	.	.	MAF_USDA=2.459
NC_035080.1	29960163	.	T	A	.	.	MAF_USDA=2.459
NC_035080.1	29960196	.	C	T	.	.	MAF_USDA=4.706
NC_035080.1	29960289	.	A	C	.	.	MAF_INRAE=32.911;MAF_USDA=44.706
NC_035080.1	29960325	.	C	T	.	.	MAF_INRAE=3.333;MAF_USDA=16.471
NC_035080.1	29960353	.	A	C	.	.	MAF_INRAE=15.19;MAF_USDA=4.706
NC_035080.1	29960385	.	A	C	.	.	MAF_USDA=2.459
NC_035080.1	29960438	.	C	A	.	.	MAF_INRAE=30.38;MAF_USDA=42.353
NC_035080.1	29960574	.	A	C	.	.	MAF_USDA=4.918
NC_035080.1	29960577	.	A	G	.	.	MAF_INRAE=5.263
NC_035080.1	29960590	.	C	A	.	.	MAF_USDA=4.918
NC_035080.1	29960593	.	C	A	.	.	MAF_USDA=1.639
NC_035080.1	29960652	.	T	C	.	.	MAF_INRAE=18.354;MAF_USDA=12.353
NC_035080.1	29960680	.	T	G	.	.	MAF_USDA=7.647
NC_035080.1	29960688	.	G	A	.	.	MAF_INRAE=18.354;MAF_USDA=4.918
NC_035080.1	29960737	.	C	A	.	.	MAF_USDA=5.738
NC_035080.1	29960758	.	T	A	.	.	MAF_USDA=1.639
NC_035080.1	29960759	.	A	G	.	.	MAF_INRAE=47.468;MAF_USDA=30.588
NC_035080.1	29960775	.	G	T	.	.	MAF_USDA=1.639
NC_035080.1	29960822	.	C	T	.	.	MAF_USDA=2.459
NC_035080.1	29960824	.	C	A	.	.	MAF_USDA=1.639
NC_035080.1	29960941	.	T	C	.	.	MAF_USDA=4.918
NC_035080.1	29960965	.	G	C	.	.	MAF_USDA=2.459
NC_035080.1	29960968	.	C	A	.	.	MAF_USDA=5.738
NC_035080.1	29960999	.	A	C	.	.	MAF_INRAE=9.167;MAF_USDA=17.059
NC_035080.1	29961123	.	T	G	.	.	MAF_USDA=2.5
NC_035080.1	29961165	.	A	G	.	.	MAF_USDA=5.738
NC_035080.1	29961176	.	T	G	.	.	MAF_INRAE=34.167;MAF_USDA=12.353
NC_035080.1	29961180	.	A	T	.	.	MAF_USDA=1.639
NC_035080.1	29961246	.	T	G	.	.	MAF_USDA=1.639
NC_035080.1	29961255	.	T	A	.	.	MAF_USDA=3.279
NC_035080.1	29961262	.	A	T	.	.	MAF_INRAE=20.253;MAF_USDA=22.353
NC_035080.1	29961298	.	C	G	.	.	MAF_INRAE=31.013;MAF_USDA=15.294
NC_035080.1	29961333	.	A	G	.	.	MAF_INRAE=30.38;MAF_USDA=15.882
NC_035080.1	29961374	.	A	C	.	.	MAF_USDA=4.918
NC_035080.1	29961376	.	C	A	.	.	MAF_INRAE=5.263
NC_035080.1	29961394	.	G	A	.	.	MAF_USDA=2.459
NC_035080.1	29961430	.	G	A	.	.	MAF_INRAE=39.241;MAF_USDA=29.412
NC_035080.1	29961501	.	C	A	.	.	MAF_INRAE=39.873;MAF_USDA=26.471
NC_035080.1	29961526	.	C	A	.	.	MAF_INRAE=3.333
NC_035080.1	29961587	.	T	A	.	.	MAF_USDA=5.882
NC_035080.1	29961609	.	C	T	.	.	MAF_USDA=2.083
NC_035080.1	29961707	.	C	A	.	.	MAF_USDA=4.918
NC_035080.1	29961830	.	G	A	.	.	MAF_USDA=4.918
NC_035080.1	29961840	.	A	T	.	.	MAF_USDA=4.918
NC_035080.1	29961858	.	C	A	.	.	MAF_INRAE=32.911;MAF_USDA=11.765
NC_035080.1	29961888	.	A	T	.	.	MAF_USDA=5.738
NC_035080.1	29961896	.	A	T	.	.	MAF_USDA=7.647
NC_035080.1	29961997	.	C	A	.	.	MAF_USDA=29.167
NC_035080.1	29962089	.	G	A	.	.	MAF_USDA=6.471
NC_035080.1	29962188	.	C	G	.	.	MAF_INRAE=42.5;MAF_USDA=22.917
NC_035080.1	29962190	.	G	T	.	.	MAF_USDA=37.5
NC_035080.1	29962196	.	G	T	.	.	MAF_USDA=37.5
NC_035080.1	29962319	.	C	G	.	.	MAF_USDA=3.39
NC_035080.1	29962322	.	G	T	.	.	MAF_INRAE=20.886;MAF_USDA=28.313
NC_035080.1	29962323	.	A	T	.	.	MAF_USDA=8.434
NC_035080.1	29962387	.	A	C	.	.	MAF_USDA=2.459
NC_035080.1	29962389	.	G	A	.	.	MAF_INRAE=24.051;MAF_USDA=28.824
NC_035080.1	29962397	.	G	A	.	.	MAF_INRAE=5.263
NC_035080.1	29962419	.	A	T	.	.	MAF_INRAE=11.667;MAF_USDA=45.833
NC_035080.1	29962420	.	A	T	.	.	MAF_INRAE=11.667;MAF_USDA=43.75
NC_035080.1	29962423	.	T	G	.	.	MAF_INRAE=10.0
NC_035080.1	29962424	.	T	A	.	.	MAF_INRAE=43.333;MAF_USDA=31.25
NC_035080.1	29962429	.	T	A	.	.	MAF_USDA=16.463
NC_035080.1	29962430	.	T	A	.	.	MAF_USDA=16.463
NC_035080.1	29962433	.	T	C	.	.	MAF_USDA=16.463
NC_035080.1	29962434	.	T	A	.	.	MAF_USDA=16.463
NC_035080.1	29962469	.	G	T	.	.	MAF_USDA=8.235
NC_035080.1	29962478	.	T	A	.	.	MAF_USDA=14.583
NC_035080.1	29962529	.	A	T	.	.	MAF_INRAE=25.316;MAF_USDA=32.738
NC_035080.1	29962546	.	A	G	.	.	MAF_INRAE=20.886;MAF_USDA=25.0
NC_035080.1	29962573	.	C	T	.	.	MAF_USDA=4.118
NC_035080.1	29962613	.	C	A	.	.	MAF_USDA=5.738
NC_035080.1	29962614	.	A	T,G	.	.	MAF_INRAE=37.5;MAF_USDA=5.738
NC_035080.1	29962618	.	A	T	.	.	MAF_INRAE=37.5;MAF_USDA=20.833
NC_035080.1	29962673	.	A	T	.	.	MAF_USDA=2.459
NC_035080.1	29962820	.	C	T	.	.	MAF_USDA=5.882
NC_035080.1	29962936	.	G	A	.	.	MAF_INRAE=21.519;MAF_USDA=24.706
NC_035080.1	29962949	.	T	A	.	.	MAF_INRAE=15.19;MAF_USDA=4.706
NC_035080.1	29963050	.	C	A	.	.	MAF_INRAE=20.886;MAF_USDA=24.118
NC_035080.1	29963081	.	C	T	.	.	MAF_INRAE=20.886;MAF_USDA=24.706
NC_035080.1	29963190	.	A	G	.	.	MAF_USDA=8.824
NC_035080.1	29963258	.	G	A	.	.	MAF_INRAE=20.886;MAF_USDA=25.294
NC_035080.1	29963353	.	C	T	.	.	MAF_USDA=3.279
NC_035080.1	29963403	.	G	A	.	.	MAF_USDA=50.0
NC_035080.1	29963407	.	G	A	.	.	MAF_INRAE=12.5
NC_035080.1	29963417	.	G	A	.	.	MAF_USDA=2.459
NC_035080.1	29963576	.	C	A	.	.	MAF_USDA=2.459
NC_035080.1	29963579	.	T	C	.	.	MAF_USDA=1.639
NC_035080.1	29963582	.	C	A	.	.	MAF_USDA=2.083
NC_035080.1	29963592	.	G	A	.	.	MAF_USDA=4.118
NC_035080.1	29963679	.	G	T	.	.	MAF_INRAE=21.519;MAF_USDA=25.294
NC_035080.1	29963684	.	A	C	.	.	MAF_INRAE=22.785;MAF_USDA=20.833
NC_035080.1	29963764	.	G	C	.	.	MAF_USDA=2.459
NC_035080.1	29963784	.	T	A	.	.	MAF_USDA=2.459
NC_035080.1	29963801	.	C	A	.	.	MAF_INRAE=28.481;MAF_USDA=34.118
NC_035080.1	29963805	.	A	G	.	.	MAF_INRAE=20.833;MAF_USDA=34.118
NC_035080.1	29963813	.	C	T	.	.	MAF_USDA=2.459
NC_035080.1	29963858	.	G	T	.	.	MAF_INRAE=20.886;MAF_USDA=18.824
NC_035080.1	29964023	.	G	A	.	.	MAF_USDA=4.706
NC_035080.1	29964056	.	T	A	.	.	MAF_INRAE=20.886;MAF_USDA=18.824
NC_035080.1	29964157	.	A	T	.	.	MAF_INRAE=48.101;MAF_USDA=37.647
NC_035080.1	29964228	.	T	G	.	.	MAF_USDA=1.639
NC_035080.1	29964280	.	G	A	.	.	MAF_INRAE=14.557;MAF_USDA=11.176
NC_035080.1	29964317	.	T	A	.	.	MAF_USDA=3.279
NC_035080.1	29964392	.	G	A	.	.	MAF_USDA=5.738
NC_035080.1	29964398	.	T	G	.	.	MAF_USDA=6.557
NC_035080.1	29964406	.	A	G	.	.	MAF_INRAE=5.263
NC_035080.1	29964430	.	C	T	.	.	MAF_INRAE=48.101;MAF_USDA=40.588
NC_035080.1	29964434	.	T	C	.	.	MAF_INRAE=10.833;MAF_USDA=20.0
NC_035080.1	29964442	.	G	A	.	.	MAF_USDA=2.459
NC_035080.1	29964573	.	T	C	.	.	MAF_USDA=3.529
NC_035080.1	29964650	.	C	T	.	.	MAF_USDA=2.459
NC_035080.1	29964701	.	G	A	.	.	MAF_USDA=1.639
NC_035080.1	29964746	.	A	T	.	.	MAF_INRAE=18.354;MAF_USDA=6.557
NC_035080.1	29964782	.	C	T	.	.	MAF_INRAE=20.886;MAF_USDA=19.412
NC_035080.1	29964792	.	T	A	.	.	MAF_INRAE=20.886;MAF_USDA=19.412
NC_035080.1	29964881	.	C	T	.	.	MAF_INRAE=9.167;MAF_USDA=16.471
NC_035080.1	29964890	.	A	T	.	.	MAF_USDA=3.279
NC_035080.1	29964892	.	C	A	.	.	MAF_USDA=4.118
NC_035080.1	29965002	.	C	T	.	.	MAF_USDA=2.459
NC_035080.1	29965079	.	G	A	.	.	MAF_USDA=3.529
NC_035080.1	29965089	.	T	C	.	.	MAF_USDA=6.25
NC_035080.1	29965152	.	G	A	.	.	MAF_INRAE=9.167
NC_035080.1	29965179	.	T	G	.	.	MAF_USDA=1.639
NC_035080.1	29965199	.	G	T	.	.	MAF_USDA=8.197
NC_035080.1	29965270	.	C	T	.	.	MAF_USDA=3.279
NC_035080.1	29965294	.	T	C	.	.	MAF_INRAE=40.0
NC_035080.1	29965308	.	C	T	.	.	MAF_INRAE=35.833
NC_035080.1	29965333	.	T	C	.	.	MAF_INRAE=4.167
NC_035080.1	29965346	.	A	G	.	.	MAF_USDA=2.459
NC_035080.1	29965351	.	T	C	.	.	MAF_INRAE=44.167
NC_035080.1	29965352	.	C	T	.	.	MAF_INRAE=15.0;MAF_USDA=14.583
NC_035080.1	29965364	.	C	T	.	.	MAF_INRAE=8.333
NC_035080.1	29965365	.	G	A	.	.	MAF_INRAE=2.632;MAF_USDA=6.557
NC_035080.1	29965371	.	C	T	.	.	MAF_INRAE=2.632
NC_035080.1	29965385	.	G	T	.	.	MAF_USDA=35.417
NC_035080.1	29965389	.	C	A	.	.	MAF_USDA=39.583
NC_035080.1	29965455	.	G	A	.	.	MAF_INRAE=9.167;MAF_USDA=4.706
NC_035080.1	29965478	.	C	T	.	.	MAF_INRAE=18.987;MAF_USDA=18.852
NC_035080.1	29965492	.	C	A	.	.	MAF_USDA=1.639
NC_035080.1	29965500	.	G	A	.	.	MAF_INRAE=30.38;MAF_USDA=18.824
NC_035080.1	29965593	.	G	C	.	.	MAF_INRAE=46.667;MAF_USDA=33.929
NC_035080.1	29965618	.	C	A	.	.	MAF_INRAE=10.0;MAF_USDA=16.471
NC_035080.1	29965752	.	G	A	.	.	MAF_USDA=3.529
NC_035080.1	29965803	.	A	G	.	.	MAF_USDA=3.279
NC_035080.1	29965806	.	G	A	.	.	MAF_USDA=2.459
NC_035080.1	29965930	.	T	A	.	.	MAF_USDA=1.639
NC_035080.1	29965931	.	G	A	.	.	MAF_USDA=4.918
NC_035080.1	29965941	.	C	G	.	.	MAF_INRAE=3.333
NC_035080.1	29965945	.	C	T	.	.	MAF_USDA=4.918
NC_035080.1	29966020	.	T	A	.	.	MAF_USDA=4.918
NC_035080.1	29966070	.	G	T	.	.	MAF_INRAE=3.333;MAF_USDA=8.235
NC_035080.1	29966131	.	G	A	.	.	MAF_INRAE=18.354
NC_035080.1	29966149	.	G	A	.	.	MAF_USDA=3.279
NC_035080.1	29966260	.	T	G	.	.	MAF_INRAE=16.456;MAF_USDA=19.643
NC_035080.1	29966489	.	A	G	.	.	MAF_INRAE=31.013;MAF_USDA=13.529
NC_035080.1	29966548	.	T	C	.	.	MAF_USDA=5.882
NC_035080.1	29966559	.	T	G	.	.	MAF_USDA=3.529
NC_035080.1	29966560	.	G	A	.	.	MAF_USDA=3.529
NC_035080.1	29966578	.	G	A	.	.	MAF_USDA=4.706
NC_035080.1	29966604	.	G	A	.	.	MAF_USDA=9.016
NC_035080.1	29966695	.	G	A	.	.	MAF_USDA=3.279
NC_035080.1	29966725	.	C	A	.	.	MAF_USDA=1.639
NC_035080.1	29966876	.	C	A	.	.	MAF_USDA=3.279
NC_035080.1	29966982	.	T	G	.	.	MAF_INRAE=29.114;MAF_USDA=22.917
NC_035080.1	29967036	.	G	T	.	.	MAF_USDA=4.118
NC_035080.1	29967245	.	T	G	.	.	MAF_INRAE=31.013;MAF_USDA=14.118
NC_035080.1	29967279	.	G	A	.	.	MAF_INRAE=26.582;MAF_USDA=37.059
NC_035080.1	29967315	.	G	T	.	.	MAF_USDA=12.295
NC_035080.1	29967351	.	G	T	.	.	MAF_USDA=2.459
NC_035080.1	29967452	.	T	C	.	.	MAF_INRAE=3.333;MAF_USDA=6.471
NC_035080.1	29967469	.	G	T	.	.	MAF_USDA=4.118
NC_035080.1	29967516	.	T	C	.	.	MAF_INRAE=20.886;MAF_USDA=19.412
NC_035080.1	29968023	.	G	T	.	.	MAF_USDA=4.118
NC_035080.1	29968099	.	A	G	.	.	MAF_INRAE=3.333;MAF_USDA=8.235
NC_035080.1	29968105	.	G	A	.	.	MAF_INRAE=5.263
NC_035080.1	29968128	.	G	T	.	.	MAF_USDA=4.918
NC_035080.1	29968151	.	A	C	.	.	MAF_USDA=2.083
NC_035080.1	29968155	.	C	T	.	.	MAF_INRAE=4.167
NC_035080.1	29968167	.	G	C	.	.	MAF_INRAE=4.167
NC_035080.1	29968176	.	T	G	.	.	MAF_INRAE=3.333;MAF_USDA=5.882
NC_035080.1	29968185	.	T	C	.	.	MAF_INRAE=16.456;MAF_USDA=9.412
NC_035080.1	29968198	.	T	C	.	.	MAF_INRAE=2.5
NC_035080.1	29968199	.	A	C	.	.	MAF_INRAE=2.5
NC_035080.1	29968204	.	C	T	.	.	MAF_INRAE=2.5
NC_035080.1	29968207	.	C	T	.	.	MAF_INRAE=2.5
NC_035080.1	29968227	.	A	T	.	.	MAF_INRAE=2.5
NC_035080.1	29968234	.	T	G	.	.	MAF_INRAE=2.5
NC_035080.1	29968235	.	G	A	.	.	MAF_INRAE=3.333
NC_035080.1	29968240	.	A	G	.	.	MAF_USDA=2.083
NC_035080.1	29968423	.	ATTTTTA	ATTTTTT	.	.	MAF_USDA=33.333
NC_035080.1	29968439	.	A	G	.	.	MAF_INRAE=37.5;MAF_USDA=8.235
NC_035080.1	29968442	.	C	A	.	.	MAF_INRAE=17.089;MAF_USDA=10.0
NC_035080.1	29968496	.	C	T	.	.	MAF_INRAE=31.013;MAF_USDA=25.0
NC_035080.1	29968502	.	C	A	.	.	MAF_INRAE=3.333
NC_035080.1	29968509	.	G	A	.	.	MAF_INRAE=33.333;MAF_USDA=48.235
NC_035080.1	29968533	.	G	A	.	.	MAF_INRAE=38.333;MAF_USDA=8.824
NC_035080.1	29968697	.	C	T	.	.	MAF_INRAE=5.263
NC_035080.1	29968708	.	T	C	.	.	MAF_INRAE=44.937;MAF_USDA=46.471
NC_035080.1	29968750	.	C	A	.	.	MAF_INRAE=29.114;MAF_USDA=22.917
NC_035080.1	29968838	.	G	A	.	.	MAF_USDA=2.941
NC_035080.1	29968842	.	G	A	.	.	MAF_INRAE=14.557;MAF_USDA=5.294
NC_035080.1	29968844	.	A	T	.	.	MAF_USDA=6.25
NC_035080.1	29968934	.	G	A	.	.	MAF_INRAE=29.114;MAF_USDA=8.824
NC_035080.1	29968971	.	A	T	.	.	MAF_USDA=2.459
NC_035080.1	29968995	.	T	G	.	.	MAF_INRAE=29.747;MAF_USDA=22.917
NC_035080.1	29969020	.	C	T	.	.	MAF_USDA=2.083
NC_035080.1	29969133	.	C	T	.	.	MAF_INRAE=3.333;MAF_USDA=8.824
NC_035080.1	29969134	.	G	A	.	.	MAF_INRAE=25.949;MAF_USDA=37.647
NC_035080.1	29969188	.	T	A	.	.	MAF_USDA=1.639
NC_035080.1	29969199	.	C	A	.	.	MAF_INRAE=5.263;MAF_USDA=8.197
NC_035080.1	29969208	.	C	T	.	.	MAF_INRAE=3.333;MAF_USDA=8.824
NC_035080.1	29969210	.	T	A	.	.	MAF_INRAE=7.595;MAF_USDA=5.294
NC_035080.1	29969213	.	G	A	.	.	MAF_INRAE=29.114;MAF_USDA=22.917
NC_035080.1	29969262	.	A	C	.	.	MAF_INRAE=29.114;MAF_USDA=22.917
NC_035080.1	29969270	.	A	C	.	.	MAF_INRAE=29.114;MAF_USDA=22.917
NC_035080.1	29969272	.	C	A	.	.	MAF_INRAE=36.667;MAF_USDA=22.917
NC_035080.1	29969292	.	G	A	.	.	MAF_USDA=5.738
NC_035080.1	29969313	.	G	A	.	.	MAF_USDA=1.639
NC_035080.1	29969339	.	T	C	.	.	MAF_INRAE=43.671;MAF_USDA=45.882
NC_035080.1	29969396	.	A	C	.	.	MAF_USDA=4.918
NC_035080.1	29969559	.	T	G	.	.	MAF_INRAE=29.747;MAF_USDA=22.917
NC_035080.1	29969624	.	G	T	.	.	MAF_USDA=15.882
NC_035080.1	29969782	.	C	T	.	.	MAF_INRAE=29.747;MAF_USDA=7.647
NC_035080.1	29969882	.	G	A	.	.	MAF_INRAE=18.354;MAF_USDA=5.738
NC_035080.1	29969925	.	G	A	.	.	MAF_INRAE=29.114;MAF_USDA=29.167
NC_035080.1	29969931	.	G	A	.	.	MAF_INRAE=18.354;MAF_USDA=24.118
NC_035080.1	29969992	.	A	C	.	.	MAF_INRAE=31.013;MAF_USDA=45.882
NC_035080.1	29970015	.	A	T	.	.	MAF_USDA=2.459
NC_035080.1	29970051	.	A	G	.	.	MAF_INRAE=19.62
NC_035080.1	29970148	.	A	G	.	.	MAF_USDA=5.738
NC_035080.1	29970159	.	G	T	.	.	MAF_USDA=12.5
NC_035080.1	29970226	.	T	G	.	.	MAF_USDA=9.016
NC_035080.1	29970263	.	G	T	.	.	MAF_INRAE=3.797;MAF_USDA=22.951
NC_035080.1	29970272	.	C	T	.	.	MAF_USDA=2.459
NC_035080.1	29970413	.	C	A	.	.	MAF_INRAE=4.167;MAF_USDA=14.583
NC_035080.1	29970428	.	A	G	.	.	MAF_INRAE=9.167;MAF_USDA=9.836
NC_035080.1	29970436	.	C	T	.	.	MAF_USDA=6.557
NC_035080.1	29970579	.	G	T	.	.	MAF_INRAE=36.709;MAF_USDA=23.529
NC_035080.1	29970654	.	G	C	.	.	MAF_INRAE=4.167;MAF_USDA=6.471
NC_035080.1	29970658	.	A	C	.	.	MAF_INRAE=36.667;MAF_USDA=28.824
NC_035080.1	29970761	.	A	C	.	.	MAF_INRAE=36.709;MAF_USDA=32.941
NC_035080.1	29970894	.	T	A	.	.	MAF_INRAE=36.709;MAF_USDA=28.824
NC_035080.1	29970901	.	C	T	.	.	MAF_USDA=4.098
NC_035080.1	29970911	.	T	G	.	.	MAF_INRAE=8.228;MAF_USDA=7.647
NC_035080.1	29970912	.	T	C	.	.	MAF_USDA=4.098
NC_035080.1	29970940	.	A	G	.	.	MAF_USDA=2.941
NC_035080.1	29970953	.	A	T	.	.	MAF_USDA=7.5
NC_035080.1	29970979	.	T	C	.	.	MAF_INRAE=37.5;MAF_USDA=22.917
NC_035080.1	29971021	.	C	T	.	.	MAF_INRAE=4.167;MAF_USDA=7.059
NC_035080.1	29971059	.	G	A	.	.	MAF_USDA=12.5
NC_035080.1	29971062	.	A	T	.	.	MAF_USDA=1.639
NC_035080.1	29971096	.	A	C	.	.	MAF_INRAE=46.203;MAF_USDA=37.647
NC_035080.1	29971105	.	T	A	.	.	MAF_INRAE=5.263
NC_035080.1	29971115	.	T	G	.	.	MAF_INRAE=36.709;MAF_USDA=28.235
NC_035080.1	29971141	.	T	A	.	.	MAF_USDA=6.557
NC_035080.1	29971159	.	A	T	.	.	MAF_INRAE=36.709;MAF_USDA=22.917
NC_035080.1	29971163	.	T	A	.	.	MAF_INRAE=36.709;MAF_USDA=22.917
NC_035080.1	29971165	.	T	A	.	.	MAF_INRAE=40.506;MAF_USDA=37.5
NC_035080.1	29971167	.	T	A	.	.	MAF_INRAE=36.667;MAF_USDA=22.917
NC_035080.1	29971173	.	T	G	.	.	MAF_INRAE=36.709;MAF_USDA=22.917
NC_035080.1	29971197	.	C	A	.	.	MAF_INRAE=36.709;MAF_USDA=26.471
NC_035080.1	29971199	.	A	T	.	.	MAF_USDA=1.639
NC_035080.1	29971208	.	C	T	.	.	MAF_USDA=4.098
NC_035080.1	29971213	.	C	T	.	.	MAF_INRAE=14.557;MAF_USDA=4.706
NC_035080.1	29971238	.	G	A	.	.	MAF_USDA=2.083
NC_035080.1	29971240	.	A	T	.	.	MAF_USDA=2.459
NC_035080.1	29971243	.	G	C	.	.	MAF_INRAE=5.263
NC_035080.1	29971247	.	C	T	.	.	MAF_INRAE=36.076;MAF_USDA=22.941
NC_035080.1	29971258	.	G	A	.	.	MAF_USDA=4.706
NC_035080.1	29971276	.	C	T	.	.	MAF_INRAE=16.667
NC_035080.1	29971313	.	T	G	.	.	MAF_USDA=6.557
NC_035080.1	29971318	.	G	T	.	.	MAF_INRAE=36.709;MAF_USDA=32.941
NC_035080.1	29971343	.	T	A	.	.	MAF_INRAE=16.456;MAF_USDA=9.412
NC_035080.1	29971367	.	A	T	.	.	MAF_INRAE=42.105;MAF_USDA=9.412
NC_035080.1	29971438	.	G	A	.	.	MAF_USDA=5.833
NC_035080.1	29971476	.	A	C	.	.	MAF_INRAE=3.333
NC_035080.1	29971489	.	T	C	.	.	MAF_INRAE=3.333
NC_035080.1	29971500	.	G	C	.	.	MAF_USDA=1.639
NC_035080.1	29971503	.	C	A	.	.	MAF_INRAE=10.0
NC_035080.1	29971508	.	G	A	.	.	MAF_INRAE=36.709;MAF_USDA=30.588
NC_035080.1	29971663	.	A	T	.	.	MAF_INRAE=14.557;MAF_USDA=8.824
NC_035080.1	29971664	.	G	T	.	.	MAF_INRAE=15.833;MAF_USDA=8.824
NC_035080.1	29971723	.	G	A	.	.	MAF_INRAE=41.139;MAF_USDA=29.412
NC_035080.1	29971726	.	G	A	.	.	MAF_INRAE=41.139;MAF_USDA=41.176
NC_035080.1	29971804	.	C	G	.	.	MAF_INRAE=36.709;MAF_USDA=23.529
NC_035080.1	29971857	.	T	A	.	.	MAF_INRAE=46.835;MAF_USDA=38.235
NC_035080.1	29971897	.	A	T	.	.	MAF_INRAE=46.835;MAF_USDA=38.824
NC_035080.1	29971946	.	C	T	.	.	MAF_USDA=12.5
NC_035080.1	29971967	.	G	A	.	.	MAF_USDA=2.459
NC_035080.1	29972086	.	A	G	.	.	MAF_USDA=2.941
NC_035080.1	29972091	.	C	A	.	.	MAF_USDA=4.098
NC_035080.1	29972176	.	A	C	.	.	MAF_INRAE=4.167;MAF_USDA=6.471
NC_035080.1	29972409	.	A	G	.	.	MAF_INRAE=50.0;MAF_USDA=42.941
NC_035080.1	29972493	.	C	A	.	.	MAF_INRAE=18.354
NC_035080.1	29972579	.	C	A	.	.	MAF_USDA=6.557
NC_035080.1	29972617	.	T	A	.	.	MAF_INRAE=10.526;MAF_USDA=9.412
NC_035080.1	29972695	.	C	A	.	.	MAF_INRAE=5.833;MAF_USDA=6.471
NC_035080.1	29972737	.	G	T	.	.	MAF_USDA=7.377
NC_035080.1	29972745	.	C	T	.	.	MAF_USDA=1.639
NC_035080.1	29972758	.	G	T	.	.	MAF_USDA=1.639
NC_035080.1	29972944	.	G	A	.	.	MAF_INRAE=5.263
NC_035080.1	29973066	.	G	A	.	.	MAF_INRAE=4.167;MAF_USDA=6.471
NC_035080.1	29973144	.	C	T	.	.	MAF_INRAE=48.734;MAF_USDA=42.941
NC_035080.1	29973299	.	T	G	.	.	MAF_INRAE=5.263;MAF_USDA=4.918
NC_035080.1	29973414	.	G	T	.	.	MAF_USDA=5.294
NC_035080.1	29973467	.	C	T	.	.	MAF_USDA=1.639
NC_035080.1	29973579	.	C	A	.	.	MAF_USDA=3.279
NC_035080.1	29973609	.	G	C	.	.	MAF_INRAE=49.367;MAF_USDA=42.941
NC_035080.1	29973613	.	G	C	.	.	MAF_USDA=1.639
NC_035080.1	29973653	.	G	T	.	.	MAF_INRAE=9.167;MAF_USDA=8.197
NC_035080.1	29973666	.	C	G	.	.	MAF_USDA=1.639
NC_035080.1	29973681	.	A	C	.	.	MAF_INRAE=9.167;MAF_USDA=9.016
NC_035080.1	29973723	.	T	C	.	.	MAF_INRAE=49.367;MAF_USDA=45.238
NC_035080.1	29973744	.	C	T	.	.	MAF_INRAE=49.367;MAF_USDA=43.452
NC_035080.1	29973772	.	G	T	.	.	MAF_USDA=3.529
NC_035080.1	29973828	.	T	G	.	.	MAF_USDA=1.639
NC_035080.1	29973841	.	G	A	.	.	MAF_USDA=2.083
NC_035080.1	29974232	.	A	T	.	.	MAF_INRAE=2.5;MAF_USDA=6.471
NC_035080.1	29974233	.	C	G	.	.	MAF_INRAE=2.5;MAF_USDA=6.471
NC_035080.1	29974330	.	T	C	.	.	MAF_USDA=1.639
NC_035080.1	29974332	.	C	G	.	.	MAF_USDA=5.738
NC_035080.1	29974408	.	A	C	.	.	MAF_INRAE=9.167
NC_035080.1	29974415	.	G	A	.	.	MAF_USDA=4.918
NC_035080.1	29974488	.	A	T	.	.	MAF_INRAE=3.333;MAF_USDA=6.471
NC_035080.1	29974613	.	A	C	.	.	MAF_INRAE=3.333
NC_035080.1	29974659	.	G	A	.	.	MAF_INRAE=48.734;MAF_USDA=45.294
NC_035080.1	29974682	.	C	T	.	.	MAF_USDA=4.098
NC_035080.1	29974773	.	G	A	.	.	MAF_INRAE=21.053;MAF_USDA=1.639
NC_035080.1	29974798	.	C	A	.	.	MAF_INRAE=15.19;MAF_USDA=7.059
NC_035080.1	29974816	.	A	T	.	.	MAF_INRAE=29.114;MAF_USDA=22.917
NC_035080.1	29974819	.	A	C	.	.	MAF_INRAE=30.833;MAF_USDA=31.25
NC_035080.1	29975002	.	C	T	.	.	MAF_USDA=47.826
NC_035080.1	29975028	.	A	T	.	.	MAF_USDA=29.167
NC_035080.1	29975047	.	T	C,A	.	.	MAF_INRAE=3.333;MAF_USDA=8.197
NC_035080.1	29975056	.	T	C	.	.	MAF_USDA=2.083
NC_035080.1	29975057	.	T	C	.	.	MAF_INRAE=24.684;MAF_USDA=16.471
NC_035080.1	29975058	.	C	A	.	.	MAF_INRAE=20.833;MAF_USDA=40.0
NC_035080.1	29975087	.	T	A	.	.	MAF_INRAE=12.5;MAF_USDA=8.824
NC_035080.1	29975095	.	C	A	.	.	MAF_INRAE=9.167
NC_035080.1	29975104	.	T	A	.	.	MAF_INRAE=3.333;MAF_USDA=6.471
NC_035080.1	29975223	.	A	G	.	.	MAF_USDA=3.529
NC_035080.1	29975225	.	C	T	.	.	MAF_USDA=2.459
NC_035080.1	29975240	.	G	T	.	.	MAF_USDA=4.098
NC_035080.1	29975257	.	T	C	.	.	MAF_INRAE=3.333;MAF_USDA=6.471
NC_035080.1	29975307	.	G	A	.	.	MAF_INRAE=43.038;MAF_USDA=21.176
NC_035080.1	29975362	.	G	A	.	.	MAF_USDA=4.118
NC_035080.1	29975371	.	G	A	.	.	MAF_INRAE=15.19;MAF_USDA=5.294
NC_035080.1	29975399	.	T	A	.	.	MAF_INRAE=20.886;MAF_USDA=27.647
NC_035080.1	29975432	.	A	G	.	.	MAF_USDA=11.765
NC_035080.1	29975452	.	G	A	.	.	MAF_INRAE=13.924;MAF_USDA=35.294
NC_035080.1	29975546	.	A	G	.	.	MAF_USDA=4.918
NC_035080.1	29975554	.	G	A	.	.	MAF_INRAE=7.595;MAF_USDA=5.738
NC_035080.1	29975626	.	G	A	.	.	MAF_INRAE=3.797;MAF_USDA=13.934
NC_035080.1	29975639	.	T	C	.	.	MAF_USDA=1.639
NC_035080.1	29975825	.	C	T	.	.	MAF_INRAE=15.823;MAF_USDA=5.357
NC_035080.1	29975837	.	C	T	.	.	MAF_INRAE=39.241;MAF_USDA=15.294
NC_035080.1	29975892	.	C	T	.	.	MAF_USDA=7.377
NC_035080.1	29975907	.	G	C	.	.	MAF_INRAE=8.861;MAF_USDA=7.377
NC_035080.1	29979472	.	ATTCTGATCAG	ATTCTGATCAC	.	.	MAF_USDA=12.5
NC_035080.1	29979506	.	T	A	.	.	MAF_INRAE=36.842;MAF_USDA=27.711
NC_035080.1	29979509	.	A	T	.	.	MAF_USDA=1.695
NC_035080.1	29979589	.	A	C	.	.	MAF_INRAE=3.333;MAF_USDA=4.918
NC_035080.1	29979689	.	T	C	.	.	MAF_USDA=1.639
NC_035080.1	29979720	.	T	G	.	.	MAF_INRAE=24.684;MAF_USDA=20.0
NC_035080.1	29979722	.	C	A	.	.	MAF_INRAE=3.333;MAF_USDA=3.279
NC_035080.1	29979826	.	C	A	.	.	MAF_USDA=22.917
NC_035080.1	29979842	.	C	T	.	.	MAF_USDA=1.724
NC_035080.1	29980332	.	C	T	.	.	MAF_INRAE=21.053;MAF_USDA=18.235
NC_035080.1	29980379	.	C	G	.	.	MAF_INRAE=5.263;MAF_USDA=4.098
NC_035080.1	29980405	.	G	C	.	.	MAF_USDA=1.667
NC_035080.1	29980443	.	A	G	.	.	MAF_INRAE=13.333;MAF_USDA=7.059
NC_035080.1	29980506	.	C	A	.	.	MAF_USDA=5.085
NC_035080.1	29980513	.	A	G	.	.	MAF_USDA=2.542
NC_035080.1	29980525	.	G	A	.	.	MAF_INRAE=36.842;MAF_USDA=9.639
NC_035080.1	29980538	.	A	C	.	.	MAF_USDA=1.639
NC_035080.1	29980539	.	C	A	.	.	MAF_USDA=1.639
NC_035080.1	29980540	.	A	T	.	.	MAF_USDA=1.639
NC_035080.1	29980543	.	T	G	.	.	MAF_USDA=1.639
NC_035080.1	29980591	.	C	T	.	.	MAF_USDA=3.279
NC_035080.1	29980615	.	G	T	.	.	MAF_USDA=9.836
NC_035080.1	29980657	.	T	A	.	.	MAF_USDA=7.059
NC_035080.1	29980737	.	G	A	.	.	MAF_USDA=4.098
NC_035080.1	29980826	.	G	T	.	.	MAF_INRAE=9.167
NC_035080.1	29980865	.	T	G	.	.	MAF_USDA=8.333
NC_035080.1	29980921	.	A	G	.	.	MAF_INRAE=8.333;MAF_USDA=8.333
NC_035080.1	29980928	.	A	G	.	.	MAF_INRAE=5.833
NC_035080.1	29981039	.	C	G	.	.	MAF_INRAE=7.5;MAF_USDA=6.557
NC_035080.1	29981044	.	C	T	.	.	MAF_INRAE=8.333;MAF_USDA=21.765
NC_035080.1	29981073	.	C	A	.	.	MAF_INRAE=8.861;MAF_USDA=6.557
NC_035080.1	29981090	.	G	A	.	.	MAF_USDA=14.754
NC_035080.1	29981135	.	C	T	.	.	MAF_USDA=10.588
NC_035080.1	29981142	.	C	A	.	.	MAF_USDA=4.706
NC_035080.1	29981200	.	C	T	.	.	MAF_INRAE=3.333
NC_035080.1	29981217	.	C	A	.	.	MAF_USDA=2.083
NC_035080.1	29981294	.	C	G	.	.	MAF_USDA=3.279
NC_035080.1	29981307	.	G	A	.	.	MAF_USDA=2.459
NC_035080.1	29981335	.	C	T	.	.	MAF_USDA=1.639
NC_035080.1	29981362	.	T	A	.	.	MAF_USDA=5.738
NC_035080.1	29981376	.	C	A	.	.	MAF_USDA=2.459
NC_035080.1	29981390	.	T	C	.	.	MAF_INRAE=45.57;MAF_USDA=9.412
NC_035080.1	29981403	.	G	A	.	.	MAF_USDA=5.738
NC_035080.1	29981462	.	A	T	.	.	MAF_USDA=10.0
NC_035080.1	29981507	.	G	A	.	.	MAF_USDA=35.417
NC_035080.1	29981568	.	G	A	.	.	MAF_USDA=6.25
NC_035080.1	29981659	.	G	T	.	.	MAF_USDA=10.588
NC_035080.1	29981852	.	C	G	.	.	MAF_USDA=2.459
NC_035080.1	29981890	.	C	G	.	.	MAF_INRAE=9.494;MAF_USDA=21.176
NC_035080.1	29981899	.	G	T	.	.	MAF_INRAE=5.833;MAF_USDA=4.098
NC_035080.1	29981912	.	G	A	.	.	MAF_INRAE=5.833;MAF_USDA=4.098
NC_035080.1	29981913	.	T	C	.	.	MAF_USDA=5.294
NC_035080.1	29981917	.	G	A	.	.	MAF_INRAE=3.333;MAF_USDA=6.471
NC_035080.1	29982049	.	C	A	.	.	MAF_USDA=6.25
NC_035080.1	29982051	.	T	A	.	.	MAF_INRAE=15.19;MAF_USDA=10.588
NC_035080.1	29982115	.	A	G	.	.	MAF_INRAE=7.595;MAF_USDA=5.952
NC_035080.1	29982117	.	T	G	.	.	MAF_INRAE=6.667
NC_035080.1	29982425	.	A	G	.	.	MAF_INRAE=4.167;MAF_USDA=17.647
NC_035080.1	29982431	.	G	T	.	.	MAF_USDA=1.639
NC_035080.1	29982469	.	C	A	.	.	MAF_USDA=4.118
NC_035080.1	29982503	.	T	C	.	.	MAF_INRAE=3.333;MAF_USDA=2.459
NC_035080.1	29982520	.	C	T	.	.	MAF_USDA=2.083
NC_035080.1	29982570	.	A	G	.	.	MAF_USDA=3.279
NC_035080.1	29982619	.	G	A	.	.	MAF_USDA=1.639
NC_035080.1	29982909	.	C	G	.	.	MAF_INRAE=6.667;MAF_USDA=4.098
NC_035080.1	29982916	.	T	A	.	.	MAF_INRAE=6.667;MAF_USDA=3.529
NC_035080.1	29982928	.	G	T	.	.	MAF_INRAE=9.494;MAF_USDA=21.765
NC_035080.1	29982929	.	T	A	.	.	MAF_INRAE=9.167;MAF_USDA=21.765
NC_035080.1	29983013	.	G	A	.	.	MAF_USDA=10.588
NC_035080.1	29983044	.	C	T	.	.	MAF_INRAE=18.354;MAF_USDA=9.016
NC_035080.1	29983075	.	G	A	.	.	MAF_USDA=1.639
NC_035080.1	29983126	.	C	T	.	.	MAF_INRAE=5.263;MAF_USDA=1.639
NC_035080.1	29983127	.	G	A,C	.	.	MAF_INRAE=9.167;MAF_USDA=1.639
NC_035080.1	29983133	.	A	G	.	.	MAF_INRAE=9.494;MAF_USDA=24.118
NC_035080.1	29983138	.	C	T	.	.	MAF_USDA=10.588
NC_035080.1	29983146	.	C	A	.	.	MAF_USDA=1.639
NC_035080.1	29983155	.	C	T	.	.	MAF_INRAE=6.667;MAF_USDA=4.098
NC_035080.1	29983175	.	C	A	.	.	MAF_INRAE=14.557;MAF_USDA=7.059
NC_035080.1	29983176	.	G	T	.	.	MAF_INRAE=15.833;MAF_USDA=6.471
NC_035080.1	29983207	.	G	A	.	.	MAF_INRAE=8.861;MAF_USDA=7.377
NC_035080.1	29983235	.	A	G	.	.	MAF_USDA=4.167
NC_035080.1	29983254	.	C	T	.	.	MAF_INRAE=8.861;MAF_USDA=6.667
NC_035080.1	29983255	.	G	T	.	.	MAF_USDA=2.5
NC_035080.1	29983272	.	T	C	.	.	MAF_INRAE=15.823;MAF_USDA=22.024
NC_035080.1	29983379	.	A	C	.	.	MAF_INRAE=18.987;MAF_USDA=44.118
NC_035080.1	29983421	.	T	C	.	.	MAF_INRAE=6.667;MAF_USDA=4.098
NC_035080.1	29983465	.	C	T	.	.	MAF_INRAE=5.263;MAF_USDA=12.941
NC_035080.1	29983504	.	G	T	.	.	MAF_INRAE=8.861;MAF_USDA=21.765
NC_035080.1	29983520	.	C	T	.	.	MAF_USDA=2.083
NC_035080.1	29983586	.	G	A	.	.	MAF_USDA=5.294
NC_035080.1	29983597	.	G	A	.	.	MAF_INRAE=3.333;MAF_USDA=6.471
NC_035080.1	29983630	.	A	G	.	.	MAF_INRAE=15.823;MAF_USDA=10.588
NC_035080.1	29983638	.	A	G	.	.	MAF_INRAE=15.823;MAF_USDA=10.588
NC_035080.1	29983644	.	T	C	.	.	MAF_USDA=14.754
NC_035080.1	29983703	.	T	C	.	.	MAF_USDA=1.639
NC_035080.1	29983731	.	G	C	.	.	MAF_INRAE=15.823;MAF_USDA=10.588
NC_035080.1	29983772	.	A	C	.	.	MAF_USDA=2.459
NC_035080.1	29983775	.	G	T	.	.	MAF_INRAE=9.494;MAF_USDA=22.353
NC_035080.1	29983787	.	T	A	.	.	MAF_INRAE=5.263;MAF_USDA=1.639
NC_035080.1	29983794	.	A	G	.	.	MAF_INRAE=34.81;MAF_USDA=33.529
NC_035080.1	29983804	.	T	G	.	.	MAF_INRAE=36.076;MAF_USDA=20.0
NC_035080.1	29983991	.	T	C	.	.	MAF_USDA=2.083
NC_035080.1	29984035	.	G	T	.	.	MAF_INRAE=13.924;MAF_USDA=25.294
NC_035080.1	29984148	.	C	G	.	.	MAF_USDA=1.639
NC_035080.1	29984207	.	T	G	.	.	MAF_USDA=1.639
NC_035080.1	29984377	.	G	A	.	.	MAF_USDA=3.279
NC_035080.1	29984387	.	T	G	.	.	MAF_INRAE=5.263;MAF_USDA=5.882
NC_035080.1	29984393	.	A	G	.	.	MAF_INRAE=3.333;MAF_USDA=5.882
NC_035080.1	29984400	.	C	A	.	.	MAF_USDA=2.083
NC_035080.1	29984402	.	T	C	.	.	MAF_USDA=1.639
NC_035080.1	29984477	.	T	C	.	.	MAF_INRAE=8.333;MAF_USDA=24.706
NC_035080.1	29984486	.	A	C	.	.	MAF_INRAE=8.333;MAF_USDA=25.882
NC_035080.1	29984539	.	A	T	.	.	MAF_INRAE=45.57;MAF_USDA=12.941
NC_035080.1	29984573	.	T	A	.	.	MAF_USDA=4.918
NC_035080.1	29984575	.	G	T	.	.	MAF_INRAE=5.263;MAF_USDA=6.557
NC_035080.1	29984578	.	T	G	.	.	MAF_USDA=4.918
NC_035080.1	29984680	.	G	A	.	.	MAF_INRAE=9.167;MAF_USDA=5.294
NC_035080.1	29984696	.	T	C	.	.	MAF_INRAE=8.228
NC_035080.1	29984697	.	G	A	.	.	MAF_INRAE=5.263
NC_035080.1	29984715	.	G	A	.	.	MAF_USDA=2.459
NC_035080.1	29984716	.	A	C	.	.	MAF_INRAE=5.263
NC_035080.1	29984730	.	G	T	.	.	MAF_USDA=9.412
NC_035080.1	29984751	.	G	T	.	.	MAF_INRAE=3.165;MAF_USDA=6.557
NC_035080.1	29984817	.	T	C	.	.	MAF_USDA=1.639
NC_035080.1	29984857	.	C	T	.	.	MAF_INRAE=18.354;MAF_USDA=12.295
NC_035080.1	29984891	.	A	G	.	.	MAF_USDA=1.639
NC_035080.1	29984923	.	A	T	.	.	MAF_INRAE=8.333;MAF_USDA=33.529
NC_035080.1	29984935	.	A	G	.	.	MAF_INRAE=18.354;MAF_USDA=6.557
NC_035080.1	29984992	.	C	A	.	.	MAF_INRAE=8.333;MAF_USDA=27.059
NC_035080.1	29985055	.	G	T	.	.	MAF_INRAE=8.333;MAF_USDA=29.412
NC_035080.1	29985119	.	G	A	.	.	MAF_INRAE=8.333;MAF_USDA=28.824
NC_035080.1	29985152	.	T	A	.	.	MAF_USDA=11.765
NC_035080.1	29985169	.	T	G	.	.	MAF_INRAE=3.797;MAF_USDA=17.213
NC_035080.1	29985170	.	T	G	.	.	MAF_INRAE=18.987;MAF_USDA=5.294
NC_035080.1	29985194	.	A	T	.	.	MAF_INRAE=36.076;MAF_USDA=21.176
NC_035080.1	29985199	.	C	T	.	.	MAF_INRAE=45.57;MAF_USDA=11.176
NC_035080.1	29985245	.	A	G	.	.	MAF_INRAE=8.333;MAF_USDA=5.738
NC_035080.1	29985296	.	G	A	.	.	MAF_USDA=1.639
NC_035080.1	29985308	.	A	T	.	.	MAF_INRAE=45.57;MAF_USDA=12.353
NC_035080.1	29985384	.	T	A	.	.	MAF_INRAE=15.823;MAF_USDA=40.0
NC_035080.1	29985429	.	G	A	.	.	MAF_USDA=5.738
NC_035080.1	29985479	.	T	A	.	.	MAF_USDA=11.176
NC_035080.1	29985620	.	A	G	.	.	MAF_USDA=2.083
NC_035080.1	29985645	.	C	T	.	.	MAF_INRAE=3.333
NC_035080.1	29985646	.	G	T	.	.	MAF_INRAE=3.333
NC_035080.1	29985722	.	A	T	.	.	MAF_USDA=11.176
NC_035080.1	29985724	.	T	G	.	.	MAF_INRAE=3.797;MAF_USDA=12.295
NC_035080.1	29985749	.	G	T	.	.	MAF_USDA=6.557
NC_035080.1	29985792	.	G	A	.	.	MAF_INRAE=6.329;MAF_USDA=4.706
NC_035080.1	29985897	.	A	G	.	.	MAF_INRAE=8.861;MAF_USDA=10.588
NC_035080.1	29985962	.	G	T	.	.	MAF_INRAE=5.263;MAF_USDA=1.639
NC_035080.1	29985967	.	G	C	.	.	MAF_USDA=2.459
NC_035080.1	29985971	.	C	T	.	.	MAF_USDA=4.918
NC_035080.1	29985987	.	C	T	.	.	MAF_USDA=15.574
NC_035080.1	29985993	.	G	C	.	.	MAF_INRAE=3.797;MAF_USDA=11.475
NC_035080.1	29985996	.	C	T	.	.	MAF_USDA=4.918
NC_035080.1	29986007	.	T	A	.	.	MAF_USDA=1.639
NC_035080.1	29986099	.	C	T	.	.	MAF_INRAE=8.228;MAF_USDA=1.176
NC_035080.1	29986133	.	T	A	.	.	MAF_INRAE=36.076;MAF_USDA=21.176
NC_035080.1	29986237	.	C	T	.	.	MAF_USDA=1.639
NC_035080.1	29986246	.	C	A	.	.	MAF_USDA=2.459
NC_035080.1	29986293	.	T	G	.	.	MAF_USDA=6.471
NC_035080.1	29986322	.	C	T	.	.	MAF_INRAE=17.722;MAF_USDA=7.377
NC_035080.1	29986398	.	G	A	.	.	MAF_INRAE=9.167;MAF_USDA=6.471
NC_035080.1	29986402	.	C	T	.	.	MAF_INRAE=8.228;MAF_USDA=4.706
NC_035080.1	29986435	.	T	C	.	.	MAF_USDA=2.459
NC_035080.1	29986557	.	C	T	.	.	MAF_USDA=2.459
NC_035080.1	29986561	.	G	T	.	.	MAF_USDA=11.176
NC_035080.1	29986604	.	C	A	.	.	MAF_INRAE=2.5
NC_035080.1	29986623	.	C	T	.	.	MAF_INRAE=15.823;MAF_USDA=12.295
NC_035080.1	29986664	.	C	T	.	.	MAF_INRAE=45.57;MAF_USDA=11.176
NC_035080.1	29986672	.	T	C	.	.	MAF_INRAE=13.291;MAF_USDA=43.529
NC_035080.1	29986770	.	C	T	.	.	MAF_USDA=3.529
NC_035080.1	29986828	.	G	C	.	.	MAF_USDA=16.393
NC_035080.1	29986873	.	G	T	.	.	MAF_USDA=2.459
NC_035080.1	29986899	.	G	A	.	.	MAF_USDA=16.393
NC_035080.1	29986923	.	C	T	.	.	MAF_USDA=15.574
NC_035080.1	29987012	.	T	C	.	.	MAF_USDA=14.754
NC_035080.1	29987023	.	G	A	.	.	MAF_INRAE=5.263;MAF_USDA=15.882
NC_035080.1	29987038	.	T	C	.	.	MAF_USDA=1.639
NC_035080.1	29987122	.	A	G	.	.	MAF_USDA=2.459
NC_035080.1	29987134	.	C	T	.	.	MAF_INRAE=27.848;MAF_USDA=50.0
NC_035080.1	29987189	.	C	T	.	.	MAF_USDA=4.098
NC_035080.1	29987202	.	G	A	.	.	MAF_INRAE=15.823;MAF_USDA=16.471
NC_035080.1	29987255	.	C	A	.	.	MAF_USDA=2.459
NC_035080.1	29987258	.	C	A	.	.	MAF_INRAE=48.734;MAF_USDA=18.824
NC_035080.1	29987291	.	T	A	.	.	MAF_USDA=15.574
NC_035080.1	29987296	.	C	T	.	.	MAF_USDA=14.754
NC_035080.1	29987328	.	T	G	.	.	MAF_INRAE=3.333;MAF_USDA=5.294
NC_035080.1	29987350	.	C	T	.	.	MAF_USDA=6.557
NC_035080.1	29987360	.	G	A	.	.	MAF_USDA=4.098
NC_035080.1	29987365	.	C	T	.	.	MAF_USDA=2.459
NC_035080.1	29987387	.	C	T	.	.	MAF_USDA=1.639
NC_035080.1	29987485	.	G	A	.	.	MAF_INRAE=30.38;MAF_USDA=44.706
NC_035080.1	29987565	.	T	G	.	.	MAF_INRAE=49.367;MAF_USDA=18.235
NC_035080.1	29987574	.	A	T	.	.	MAF_INRAE=18.354;MAF_USDA=6.557
NC_035080.1	29987591	.	G	A	.	.	MAF_INRAE=30.38;MAF_USDA=45.294
NC_035080.1	29987594	.	T	A	.	.	MAF_INRAE=32.911;MAF_USDA=50.0
NC_035080.1	29987654	.	C	A	.	.	MAF_USDA=17.213
NC_035080.1	29987686	.	G	T	.	.	MAF_USDA=1.639
NC_035080.1	29987695	.	C	A	.	.	MAF_INRAE=18.354;MAF_USDA=16.471
NC_035080.1	29987696	.	C	T	.	.	MAF_INRAE=3.333;MAF_USDA=6.471
NC_035080.1	29987700	.	T	C	.	.	MAF_INRAE=30.38;MAF_USDA=44.118
NC_035080.1	29987732	.	A	G	.	.	MAF_INRAE=3.333;MAF_USDA=4.706
NC_035080.1	29987741	.	C	A	.	.	MAF_INRAE=2.5
NC_035080.1	29987743	.	C	T	.	.	MAF_INRAE=9.167;MAF_USDA=5.294
NC_035080.1	29987748	.	T	G	.	.	MAF_USDA=4.098
NC_035080.1	29987987	.	T	C	.	.	MAF_USDA=4.918
NC_035080.1	29987991	.	A	G	.	.	MAF_USDA=4.918
NC_035080.1	29988002	.	G	T	.	.	MAF_INRAE=5.263;MAF_USDA=4.706
NC_035080.1	29988006	.	T	C	.	.	MAF_USDA=6.667
NC_035080.1	29988009	.	C	A	.	.	MAF_USDA=6.667
NC_035080.1	29988023	.	G	C	.	.	MAF_USDA=1.639
NC_035080.1	29988031	.	C	A	.	.	MAF_USDA=7.377
NC_035080.1	29988033	.	T	A	.	.	MAF_USDA=7.377
NC_035080.1	29988048	.	T	C	.	.	MAF_USDA=6.557
NC_035080.1	29988088	.	C	T	.	.	MAF_INRAE=18.354;MAF_USDA=5.738
NC_035080.1	29988123	.	C	T	.	.	MAF_INRAE=44.937;MAF_USDA=11.176
NC_035080.1	29988136	.	G	A	.	.	MAF_INRAE=11.667;MAF_USDA=10.0
NC_035080.1	29988230	.	A	G	.	.	MAF_INRAE=49.367;MAF_USDA=20.0
NC_035080.1	29988278	.	C	T	.	.	MAF_USDA=14.754
NC_035080.1	29988395	.	T	A	.	.	MAF_INRAE=3.797;MAF_USDA=12.295
NC_035080.1	29988396	.	C	T	.	.	MAF_INRAE=3.333
NC_035080.1	29988438	.	C	T	.	.	MAF_USDA=11.176
NC_035080.1	29988488	.	A	G	.	.	MAF_USDA=7.059
NC_035080.1	29988671	.	C	T	.	.	MAF_INRAE=15.789;MAF_USDA=8.235
NC_035080.1	29988700	.	G	A	.	.	MAF_INRAE=15.789
NC_035080.1	29988732	.	C	T	.	.	MAF_USDA=2.459
NC_035080.1	29988816	.	T	G	.	.	MAF_INRAE=18.354;MAF_USDA=9.016
NC_035080.1	29989084	.	C	T	.	.	MAF_INRAE=3.333;MAF_USDA=4.098
NC_035080.1	29989099	.	G	T	.	.	MAF_INRAE=15.789
NC_035080.1	29989135	.	C	G	.	.	MAF_INRAE=6.667
NC_035080.1	29989208	.	T	C	.	.	MAF_INRAE=49.367;MAF_USDA=20.588
NC_035080.1	29989215	.	A	G	.	.	MAF_USDA=2.459
NC_035080.1	29989339	.	T	A	.	.	MAF_USDA=11.475
NC_035080.1	29989411	.	C	G	.	.	MAF_USDA=1.639
NC_035080.1	29989423	.	C	T	.	.	MAF_INRAE=20.886;MAF_USDA=13.115
NC_035080.1	29989462	.	T	A	.	.	MAF_INRAE=8.333;MAF_USDA=5.738
NC_035080.1	29989541	.	A	T	.	.	MAF_USDA=2.083
NC_035080.1	29989571	.	C	G	.	.	MAF_INRAE=12.025;MAF_USDA=33.529
NC_035080.1	29989580	.	C	T	.	.	MAF_INRAE=5.263;MAF_USDA=15.882
NC_035080.1	29989589	.	G	A	.	.	MAF_INRAE=18.354;MAF_USDA=8.197
NC_035080.1	29989595	.	A	C	.	.	MAF_INRAE=18.354;MAF_USDA=8.197
NC_035080.1	29989600	.	G	C	.	.	MAF_INRAE=5.263;MAF_USDA=1.639
NC_035080.1	29989604	.	C	T	.	.	MAF_INRAE=18.354;MAF_USDA=8.197
NC_035080.1	29989686	.	G	T	.	.	MAF_INRAE=45.57;MAF_USDA=11.176
NC_035080.1	29989738	.	G	A	.	.	MAF_INRAE=3.333;MAF_USDA=6.471
NC_035080.1	29989885	.	C	T	.	.	MAF_USDA=11.765
NC_035080.1	29989936	.	G	T	.	.	MAF_INRAE=11.667;MAF_USDA=11.176
NC_035080.1	29990019	.	T	C	.	.	MAF_USDA=6.25
NC_035080.1	29990109	.	C	T	.	.	MAF_INRAE=15.19;MAF_USDA=23.529
NC_035080.1	29990144	.	T	C	.	.	MAF_INRAE=5.263
NC_035080.1	29990169	.	C	A	.	.	MAF_USDA=14.754
NC_035080.1	29990181	.	C	A	.	.	MAF_INRAE=18.354;MAF_USDA=9.016
NC_035080.1	29990210	.	G	A	.	.	MAF_USDA=13.934
NC_035080.1	29990229	.	A	T	.	.	MAF_INRAE=15.823;MAF_USDA=22.353
NC_035080.1	29990258	.	G	A	.	.	MAF_INRAE=5.263;MAF_USDA=4.706
NC_035080.1	29990365	.	C	T	.	.	MAF_USDA=1.639
NC_035080.1	29990392	.	A	G	.	.	MAF_INRAE=3.333
NC_035080.1	29990491	.	C	A	.	.	MAF_USDA=2.459
NC_035080.1	29990513	.	G	T	.	.	MAF_INRAE=49.367;MAF_USDA=20.0
NC_035080.1	29990629	.	G	A	.	.	MAF_USDA=11.765
NC_035080.1	29990847	.	C	T	.	.	MAF_INRAE=3.333;MAF_USDA=6.471
NC_035080.1	29990871	.	T	A	.	.	MAF_USDA=4.918
NC_035080.1	29990960	.	T	A	.	.	MAF_USDA=4.706
NC_035080.1	29991118	.	T	G	.	.	MAF_INRAE=15.823;MAF_USDA=22.353
NC_035080.1	29991253	.	C	A	.	.	MAF_INRAE=37.975;MAF_USDA=40.0
NC_035080.1	29991267	.	A	T	.	.	MAF_USDA=14.754
NC_035080.1	29991295	.	C	A	.	.	MAF_INRAE=49.367;MAF_USDA=28.235
NC_035080.1	29991314	.	G	T	.	.	MAF_INRAE=8.861;MAF_USDA=15.882
NC_035080.1	29991324	.	C	A	.	.	MAF_USDA=4.098
NC_035080.1	29991326	.	A	C	.	.	MAF_USDA=4.098
NC_035080.1	29991355	.	T	A	.	.	MAF_INRAE=19.62;MAF_USDA=10.656
NC_035080.1	29991429	.	G	T	.	.	MAF_INRAE=29.747;MAF_USDA=37.647
NC_035080.1	29991568	.	C	T	.	.	MAF_INRAE=44.937;MAF_USDA=21.765
NC_035080.1	29991635	.	G	A	.	.	MAF_INRAE=7.595;MAF_USDA=4.118
NC_035080.1	29991678	.	G	A	.	.	MAF_INRAE=12.5;MAF_USDA=13.529
NC_035080.1	29991696	.	C	T	.	.	MAF_INRAE=45.57;MAF_USDA=22.353
NC_035080.1	29991758	.	T	G	.	.	MAF_USDA=3.279
NC_035080.1	29991765	.	A	C	.	.	MAF_USDA=4.098
NC_035080.1	29991769	.	A	T	.	.	MAF_INRAE=8.861;MAF_USDA=7.059
NC_035080.1	29991852	.	G	A	.	.	MAF_INRAE=7.5;MAF_USDA=5.738
NC_035080.1	29991862	.	T	C	.	.	MAF_INRAE=5.263;MAF_USDA=4.706
NC_035080.1	29991948	.	C	T	.	.	MAF_INRAE=23.418;MAF_USDA=21.176
NC_035080.1	29991979	.	A	C	.	.	MAF_USDA=2.459
NC_035080.1	29992031	.	C	A	.	.	MAF_INRAE=3.333
NC_035080.1	29992041	.	C	A	.	.	MAF_INRAE=7.595;MAF_USDA=19.412
NC_035080.1	29992054	.	G	T	.	.	MAF_INRAE=10.833;MAF_USDA=10.588
NC_035080.1	29992061	.	G	A	.	.	MAF_INRAE=12.5;MAF_USDA=11.765
NC_035080.1	29992129	.	A	C	.	.	MAF_USDA=14.754
NC_035080.1	29992194	.	A	C	.	.	MAF_INRAE=45.57;MAF_USDA=19.412
NC_035080.1	29992198	.	G	T	.	.	MAF_USDA=1.639
NC_035080.1	29992376	.	T	G	.	.	MAF_INRAE=3.333;MAF_USDA=6.471
NC_035080.1	29992385	.	T	A	.	.	MAF_INRAE=20.253;MAF_USDA=13.934
NC_035080.1	29992462	.	C	G	.	.	MAF_USDA=6.471
NC_035080.1	29992475	.	C	T	.	.	MAF_USDA=6.471
NC_035080.1	29992485	.	C	A	.	.	MAF_INRAE=10.0
NC_035080.1	29992640	.	A	T	.	.	MAF_INRAE=37.342;MAF_USDA=43.443
NC_035080.1	29992745	.	A	G	.	.	MAF_USDA=17.213
NC_035080.1	29992884	.	T	C	.	.	MAF_USDA=15.574
NC_035080.1	29992956	.	C	A	.	.	MAF_USDA=3.279
NC_035080.1	29992984	.	G	C	.	.	MAF_INRAE=43.671;MAF_USDA=48.824
NC_035080.1	29993019	.	A	C	.	.	MAF_INRAE=8.861;MAF_USDA=7.647
NC_035080.1	29993184	.	G	A	.	.	MAF_INRAE=20.253;MAF_USDA=25.294
NC_035080.1	29993247	.	G	T	.	.	MAF_INRAE=3.333
NC_035080.1	29993248	.	T	G	.	.	MAF_INRAE=3.333;MAF_USDA=15.294
NC_035080.1	29993365	.	A	G	.	.	MAF_INRAE=5.263
NC_035080.1	29993500	.	G	A	.	.	MAF_INRAE=5.263
NC_035080.1	29993530	.	G	T	.	.	MAF_USDA=5.738
NC_035080.1	29994106	.	G	C	.	.	MAF_USDA=21.429
NC_035080.1	29994165	.	G	T	.	.	MAF_USDA=14.583
NC_035080.1	29994313	.	G	A	.	.	MAF_USDA=1.639
NC_035080.1	29994325	.	C	A	.	.	MAF_INRAE=4.167;MAF_USDA=8.824
NC_035080.1	29994485	.	G	T	.	.	MAF_USDA=1.639
NC_035080.1	29994514	.	G	A	.	.	MAF_USDA=12.295
NC_035080.1	29994566	.	G	C	.	.	MAF_USDA=1.639
NC_035080.1	29994616	.	G	A	.	.	MAF_USDA=2.459
NC_035080.1	29994846	.	T	G	.	.	MAF_INRAE=2.5
NC_035080.1	29994849	.	C	G	.	.	MAF_INRAE=2.5
NC_035080.1	29994986	.	T	C	.	.	MAF_INRAE=25.949;MAF_USDA=36.471
NC_035080.1	29995127	.	T	A	.	.	MAF_USDA=1.639
NC_035080.1	29995130	.	G	C	.	.	MAF_INRAE=5.263;MAF_USDA=1.639
NC_035080.1	29995137	.	A	G	.	.	MAF_INRAE=15.823;MAF_USDA=13.529
NC_035080.1	29995148	.	T	C	.	.	MAF_USDA=6.25
NC_035080.1	29995313	.	C	T,G	.	.	MAF_INRAE=7.595;MAF_USDA=4.918
NC_035080.1	29995427	.	C	T	.	.	MAF_USDA=4.118
NC_035080.1	29995704	.	C	T	.	.	MAF_USDA=1.639
NC_035080.1	29995923	.	C	T	.	.	MAF_INRAE=42.405;MAF_USDA=20.0
NC_035080.1	29996134	.	T	C	.	.	MAF_USDA=5.738
NC_035080.1	29996155	.	C	T	.	.	MAF_USDA=4.918
NC_035080.1	29996176	.	A	G	.	.	MAF_INRAE=12.025;MAF_USDA=8.824
NC_035080.1	29996227	.	G	A	.	.	MAF_USDA=2.459
NC_035080.1	29996228	.	G	A	.	.	MAF_USDA=2.459
NC_035080.1	29996291	.	G	C	.	.	MAF_INRAE=3.333;MAF_USDA=6.471
NC_035080.1	29996347	.	T	C	.	.	MAF_INRAE=19.62;MAF_USDA=25.882
NC_035080.1	29996348	.	G	C	.	.	MAF_INRAE=19.167;MAF_USDA=25.294
NC_035080.1	29996385	.	C	T	.	.	MAF_USDA=4.118
NC_035080.1	29996505	.	C	T	.	.	MAF_INRAE=8.228;MAF_USDA=1.176
NC_035080.1	29996519	.	C	A	.	.	MAF_USDA=1.639
NC_035080.1	29996606	.	T	A	.	.	MAF_USDA=2.083
NC_035080.1	29996610	.	T	A	.	.	MAF_INRAE=3.333
NC_035080.1	29996611	.	A	G	.	.	MAF_INRAE=19.62;MAF_USDA=28.235
NC_035080.1	29996632	.	G	A	.	.	MAF_USDA=8.197
NC_035080.1	29996747	.	G	A	.	.	MAF_USDA=2.459
NC_035080.1	29996753	.	G	A	.	.	MAF_INRAE=5.263;MAF_USDA=1.639
NC_035080.1	29996809	.	C	A	.	.	MAF_USDA=13.115
NC_035080.1	29996835	.	G	T	.	.	MAF_INRAE=19.62;MAF_USDA=29.412
NC_035080.1	29996858	.	C	A	.	.	MAF_INRAE=18.354;MAF_USDA=21.176
NC_035080.1	29996899	.	C	A	.	.	MAF_USDA=1.639
NC_035080.1	29996914	.	G	A	.	.	MAF_INRAE=5.263;MAF_USDA=1.639
NC_035080.1	29996922	.	T	C	.	.	MAF_INRAE=41.772;MAF_USDA=20.0
NC_035080.1	29997033	.	A	G	.	.	MAF_USDA=1.639
NC_035080.1	29997069	.	C	T	.	.	MAF_USDA=4.918
NC_035080.1	29997080	.	C	A	.	.	MAF_USDA=2.083
NC_035080.1	29997124	.	GAATT	GAATG	.	.	MAF_USDA=41.667
NC_035080.1	29997128	.	T	G	.	.	MAF_INRAE=41.772
NC_035080.1	29997194	.	T	G	.	.	MAF_INRAE=5.263;MAF_USDA=1.639
NC_035080.1	29997197	.	T	A	.	.	MAF_USDA=2.459
NC_035080.1	29997239	.	C	T	.	.	MAF_INRAE=46.203;MAF_USDA=11.176
NC_035080.1	29997246	.	G	A	.	.	MAF_INRAE=18.354;MAF_USDA=21.176
NC_035080.1	29997273	.	A	G	.	.	MAF_INRAE=12.658;MAF_USDA=17.647
NC_035080.1	29997381	.	A	T	.	.	MAF_INRAE=19.62;MAF_USDA=31.176
NC_035080.1	29997442	.	C	T	.	.	MAF_USDA=1.667
NC_035080.1	29997444	.	G	T	.	.	MAF_INRAE=18.354;MAF_USDA=6.557
NC_035080.1	29997462	.	G	A	.	.	MAF_INRAE=5.263
NC_035080.1	29997467	.	G	A	.	.	MAF_INRAE=5.263;MAF_USDA=5.738
NC_035080.1	29997500	.	C	T	.	.	MAF_INRAE=42.405;MAF_USDA=19.643
NC_035080.1	29997501	.	T	A	.	.	MAF_USDA=1.667
NC_035080.1	29997577	.	C	T	.	.	MAF_USDA=2.083
NC_035080.1	29997610	.	A	G	.	.	MAF_USDA=2.459
NC_035080.1	29997646	.	C	A	.	.	MAF_INRAE=21.519;MAF_USDA=27.059
NC_035080.1	29997747	.	T	C	.	.	MAF_USDA=2.459
NC_035080.1	29997753	.	G	C	.	.	MAF_INRAE=42.105;MAF_USDA=11.176
NC_035080.1	29997787	.	C	T	.	.	MAF_USDA=4.118
NC_035080.1	29997809	.	C	T	.	.	MAF_USDA=7.377
NC_035080.1	29997885	.	T	C	.	.	MAF_USDA=1.176
NC_035080.1	29997945	.	C	A	.	.	MAF_USDA=9.412
NC_035080.1	29997977	.	T	A	.	.	MAF_USDA=1.639
NC_035080.1	29997980	.	C	A	.	.	MAF_USDA=4.098
NC_035080.1	29998020	.	T	A	.	.	MAF_INRAE=5.263;MAF_USDA=2.459
NC_035080.1	29998050	.	C	A	.	.	MAF_USDA=18.824
NC_035080.1	29998057	.	T	G	.	.	MAF_INRAE=21.053;MAF_USDA=5.738
NC_035080.1	29998074	.	T	G	.	.	MAF_INRAE=24.684;MAF_USDA=41.667
NC_035080.1	29998083	.	T	A	.	.	MAF_INRAE=3.333;MAF_USDA=7.647
NC_035080.1	29998092	.	A	G	.	.	MAF_USDA=9.412
NC_035080.1	29998113	.	C	A	.	.	MAF_INRAE=3.333;MAF_USDA=35.294
NC_035080.1	29998115	.	T	G	.	.	MAF_INRAE=3.333;MAF_USDA=35.294
NC_035080.1	29998133	.	C	T	.	.	MAF_INRAE=7.595
NC_035080.1	29998137	.	G	C	.	.	MAF_USDA=4.918
NC_035080.1	29998221	.	A	G	.	.	MAF_USDA=8.824
NC_035080.1	29998222	.	C	T	.	.	MAF_INRAE=5.263;MAF_USDA=9.016
NC_035080.1	29998308	.	C	A	.	.	MAF_INRAE=5.263;MAF_USDA=7.377
NC_035080.1	29998391	.	A	T	.	.	MAF_INRAE=3.333
NC_035080.1	29998434	.	C	T	.	.	MAF_USDA=6.667
NC_035080.1	29998435	.	G	A	.	.	MAF_INRAE=39.474;MAF_USDA=13.095
NC_035080.1	29998437	.	C	T	.	.	MAF_USDA=35.417
NC_035080.1	29998516	.	C	G	.	.	MAF_USDA=31.25
NC_035080.1	29999707	.	T	G	.	.	MAF_USDA=27.083
NC_035080.1	29999754	.	T	A	.	.	MAF_USDA=8.333
NC_035080.1	29999853	.	A	T	.	.	MAF_USDA=4.918
NC_035080.1	29999878	.	T	C	.	.	MAF_INRAE=1.667
NC_035080.1	29999883	.	A	C	.	.	MAF_INRAE=1.667
NC_035080.1	29999884	.	C	A	.	.	MAF_INRAE=5.263
NC_035080.1	29999896	.	G	T	.	.	MAF_INRAE=5.0
NC_035080.1	30000059	.	C	G	.	.	MAF_INRAE=5.263;MAF_USDA=5.738
NC_035080.1	30000070	.	A	G	.	.	MAF_INRAE=3.333
NC_035080.1	30000136	.	C	T	.	.	MAF_USDA=1.639
NC_035080.1	30000138	.	A	C	.	.	MAF_USDA=20.0
NC_035080.1	30000143	.	G	T	.	.	MAF_INRAE=5.263;MAF_USDA=4.918
NC_035080.1	30000211	.	G	T	.	.	MAF_USDA=1.639
NC_035080.1	30000213	.	T	G	.	.	MAF_USDA=1.639
NC_035080.1	30000259	.	C	G	.	.	MAF_INRAE=3.333;MAF_USDA=1.639
NC_035080.1	30000329	.	A	G	.	.	MAF_USDA=1.639
NC_035080.1	30000336	.	C	T	.	.	MAF_INRAE=3.333;MAF_USDA=5.882
NC_035080.1	30000372	.	A	T	.	.	MAF_INRAE=7.595;MAF_USDA=40.0
NC_035080.1	30000421	.	A	T	.	.	MAF_INRAE=5.263;MAF_USDA=3.279
NC_035080.1	30000422	.	G	T	.	.	MAF_USDA=3.279
NC_035080.1	30000469	.	G	A	.	.	MAF_INRAE=24.051;MAF_USDA=24.118
NC_035080.1	30000503	.	G	A	.	.	MAF_USDA=4.098
NC_035080.1	30000547	.	T	C	.	.	MAF_USDA=1.639
NC_035080.1	30000567	.	T	G	.	.	MAF_INRAE=36.709;MAF_USDA=10.0
NC_035080.1	30000577	.	A	G	.	.	MAF_USDA=4.098
NC_035080.1	30000630	.	C	A	.	.	MAF_USDA=1.639
NC_035080.1	30000677	.	G	A	.	.	MAF_USDA=2.459
NC_035080.1	30000678	.	G	A	.	.	MAF_USDA=2.459
NC_035080.1	30000697	.	C	A	.	.	MAF_USDA=8.197
NC_035080.1	30000720	.	C	T	.	.	MAF_INRAE=5.263;MAF_USDA=3.279
NC_035080.1	30000774	.	G	T	.	.	MAF_USDA=1.639
NC_035080.1	30000814	.	T	G	.	.	MAF_USDA=2.459
NC_035080.1	30000826	.	T	C	.	.	MAF_USDA=5.294
NC_035080.1	30000843	.	A	T	.	.	MAF_USDA=4.918
NC_035080.1	30000846	.	T	C	.	.	MAF_INRAE=7.595;MAF_USDA=41.765
NC_035080.1	30000863	.	G	A	.	.	MAF_USDA=2.459
NC_035080.1	30000894	.	T	C	.	.	MAF_USDA=1.639
NC_035080.1	30000937	.	G	T	.	.	MAF_INRAE=5.263;MAF_USDA=3.279
NC_035080.1	30000943	.	C	T	.	.	MAF_INRAE=7.5;MAF_USDA=8.824
NC_035080.1	30000975	.	A	T	.	.	MAF_INRAE=5.263;MAF_USDA=2.459
NC_035080.1	30000979	.	C	T	.	.	MAF_INRAE=4.167
NC_035080.1	30001033	.	G	T	.	.	MAF_INRAE=5.263;MAF_USDA=5.738
NC_035080.1	30001080	.	G	T	.	.	MAF_USDA=19.412
NC_035080.1	30001121	.	G	C	.	.	MAF_INRAE=6.962;MAF_USDA=40.588
NC_035080.1	30001160	.	C	T	.	.	MAF_USDA=2.941
NC_035080.1	30001163	.	G	A	.	.	MAF_INRAE=6.667;MAF_USDA=8.235
NC_035080.1	30001164	.	A	C	.	.	MAF_USDA=9.836
NC_035080.1	30001184	.	C	T	.	.	MAF_USDA=14.754
NC_035080.1	30001212	.	T	C	.	.	MAF_INRAE=8.333;MAF_USDA=6.557
NC_035080.1	30001275	.	A	G	.	.	MAF_INRAE=7.595;MAF_USDA=10.588
NC_035080.1	30001313	.	G	A	.	.	MAF_USDA=4.098
NC_035080.1	30001439	.	T	G	.	.	MAF_USDA=15.574
NC_035080.1	30001466	.	T	A	.	.	MAF_INRAE=18.354;MAF_USDA=5.738
NC_035080.1	30001472	.	T	G	.	.	MAF_USDA=6.471
NC_035080.1	30001479	.	C	A	.	.	MAF_INRAE=9.167
NC_035080.1	30001497	.	C	T	.	.	MAF_INRAE=2.5
NC_035080.1	30001514	.	A	G	.	.	MAF_USDA=8.197
NC_035080.1	30001516	.	A	G	.	.	MAF_USDA=4.098
NC_035080.1	30001529	.	T	G	.	.	MAF_USDA=14.754
NC_035080.1	30001630	.	A	T	.	.	MAF_INRAE=46.203;MAF_USDA=11.176
NC_035080.1	30001654	.	A	T	.	.	MAF_INRAE=25.316;MAF_USDA=24.118
NC_035080.1	30001662	.	G	A	.	.	MAF_USDA=1.639
NC_035080.1	30001668	.	A	C	.	.	MAF_INRAE=17.722;MAF_USDA=34.706
NC_035080.1	30001742	.	C	T	.	.	MAF_INRAE=5.263;MAF_USDA=3.279
NC_035080.1	30001751	.	G	A	.	.	MAF_USDA=1.639
NC_035080.1	30001774	.	C	A	.	.	MAF_USDA=1.639
NC_035080.1	30001789	.	T	C	.	.	MAF_USDA=4.098
NC_035080.1	30001834	.	A	G	.	.	MAF_USDA=2.083
NC_035080.1	30001849	.	C	T	.	.	MAF_INRAE=8.333;MAF_USDA=5.738
NC_035080.1	30001924	.	T	C	.	.	MAF_USDA=30.0
NC_035080.1	30001981	.	T	C	.	.	MAF_USDA=4.918
NC_035080.1	30002016	.	C	A	.	.	MAF_INRAE=6.667;MAF_USDA=8.235
NC_035080.1	30002023	.	G	A	.	.	MAF_INRAE=25.949;MAF_USDA=23.529
NC_035080.1	30002106	.	T	C	.	.	MAF_INRAE=7.595;MAF_USDA=42.353
NC_035080.1	30002265	.	G	A	.	.	MAF_USDA=1.639
NC_035080.1	30002301	.	C	T	.	.	MAF_USDA=2.459
NC_035080.1	30002321	.	G	T	.	.	MAF_USDA=2.459
NC_035080.1	30002339	.	G	A	.	.	MAF_INRAE=8.333;MAF_USDA=5.738
NC_035080.1	30002443	.	G	A	.	.	MAF_INRAE=7.595;MAF_USDA=41.176
NC_035080.1	30002533	.	T	G	.	.	MAF_INRAE=5.263;MAF_USDA=4.118
NC_035080.1	30002610	.	G	A	.	.	MAF_USDA=3.529
NC_035080.1	30002627	.	G	A	.	.	MAF_USDA=20.588
NC_035080.1	30002634	.	T	C	.	.	MAF_INRAE=9.167
NC_035080.1	30002669	.	G	T	.	.	MAF_INRAE=26.582;MAF_USDA=24.706
NC_035080.1	30002760	.	G	C	.	.	MAF_INRAE=15.789
NC_035080.1	30002808	.	G	A	.	.	MAF_USDA=8.333
NC_035080.1	30002834	.	C	A	.	.	MAF_INRAE=7.595;MAF_USDA=10.588
NC_035080.1	30002853	.	T	A	.	.	MAF_INRAE=17.722;MAF_USDA=5.738
NC_035080.1	30002958	.	T	C	.	.	MAF_USDA=1.639
NC_035080.1	30003064	.	T	C	.	.	MAF_USDA=4.098
NC_035080.1	30003065	.	G	T	.	.	MAF_INRAE=5.263;MAF_USDA=3.279
NC_035080.1	30003071	.	C	A	.	.	MAF_INRAE=8.228;MAF_USDA=5.294
NC_035080.1	30003087	.	C	T	.	.	MAF_USDA=14.754
NC_035080.1	30003088	.	C	G	.	.	MAF_USDA=15.574
NC_035080.1	30003124	.	G	C	.	.	MAF_INRAE=9.167;MAF_USDA=8.235
NC_035080.1	30003149	.	C	T	.	.	MAF_INRAE=18.354;MAF_USDA=30.0
NC_035080.1	30003157	.	C	T	.	.	MAF_INRAE=6.667;MAF_USDA=7.647
NC_035080.1	30003199	.	T	C	.	.	MAF_USDA=2.459
NC_035080.1	30003203	.	A	T	.	.	MAF_INRAE=9.167;MAF_USDA=7.647
NC_035080.1	30003232	.	C	T	.	.	MAF_USDA=14.706
NC_035080.1	30003264	.	T	C	.	.	MAF_INRAE=18.354;MAF_USDA=34.118
NC_035080.1	30003316	.	T	A	.	.	MAF_INRAE=9.167;MAF_USDA=7.647
NC_035080.1	30003367	.	A	T	.	.	MAF_INRAE=7.595;MAF_USDA=16.667
NC_035080.1	30003384	.	C	A	.	.	MAF_INRAE=7.595;MAF_USDA=45.882
NC_035080.1	30003562	.	C	A	.	.	MAF_INRAE=21.053;MAF_USDA=6.557
NC_035080.1	30003657	.	G	T	.	.	MAF_INRAE=3.333
NC_035080.1	30003661	.	C	A	.	.	MAF_USDA=1.639
NC_035080.1	30003725	.	T	G	.	.	MAF_INRAE=3.333
NC_035080.1	30003762	.	C	A	.	.	MAF_INRAE=3.797;MAF_USDA=26.471
NC_035080.1	30003807	.	T	G	.	.	MAF_USDA=3.529
NC_035080.1	30003808	.	T	G	.	.	MAF_INRAE=3.797;MAF_USDA=17.059
NC_035080.1	30003809	.	G	T	.	.	MAF_INRAE=46.835;MAF_USDA=11.765
NC_035080.1	30003935	.	G	T	.	.	MAF_INRAE=3.797;MAF_USDA=2.5
NC_035080.1	30003960	.	T	C	.	.	MAF_INRAE=3.333;MAF_USDA=16.667
NC_035080.1	30003989	.	G	T	.	.	MAF_INRAE=9.494;MAF_USDA=6.25
NC_035080.1	30004026	.	T	A	.	.	MAF_INRAE=3.797;MAF_USDA=3.279
NC_035080.1	30004035	.	C	G	.	.	MAF_INRAE=3.333
NC_035080.1	30004086	.	C	T	.	.	MAF_USDA=10.588
NC_035080.1	30004106	.	C	A	.	.	MAF_INRAE=17.089;MAF_USDA=47.059
NC_035080.1	30004125	.	C	A	.	.	MAF_INRAE=25.949;MAF_USDA=24.118
NC_035080.1	30004153	.	C	A	.	.	MAF_INRAE=45.57;MAF_USDA=11.176
NC_035080.1	30004163	.	C	T	.	.	MAF_USDA=1.176
NC_035080.1	30004235	.	G	A	.	.	MAF_INRAE=14.557;MAF_USDA=20.0
NC_035080.1	30004320	.	G	T	.	.	MAF_USDA=1.639
NC_035080.1	30004323	.	G	A	.	.	MAF_INRAE=37.342;MAF_USDA=10.0
NC_035080.1	30004324	.	T	A	.	.	MAF_USDA=2.459
NC_035080.1	30004366	.	T	C	.	.	MAF_USDA=1.639
NC_035080.1	30004430	.	A	T	.	.	MAF_INRAE=3.333;MAF_USDA=14.583
NC_035080.1	30004480	.	T	C	.	.	MAF_USDA=1.639
NC_035080.1	30004492	.	T	G	.	.	MAF_INRAE=8.861;MAF_USDA=26.471
NC_035080.1	30004504	.	G	A	.	.	MAF_USDA=12.295
NC_035080.1	30004596	.	A	G	.	.	MAF_INRAE=3.797;MAF_USDA=9.412
NC_035080.1	30004599	.	G	A	.	.	MAF_INRAE=19.167;MAF_USDA=48.235
NC_035080.1	30004689	.	G	A	.	.	MAF_INRAE=25.949;MAF_USDA=26.471
NC_035080.1	30004929	.	G	C	.	.	MAF_INRAE=18.354;MAF_USDA=6.557
NC_035080.1	30005121	.	C	A	.	.	MAF_USDA=1.639
NC_035080.1	30005295	.	C	A	.	.	MAF_USDA=2.459
NC_035080.1	30005460	.	G	T	.	.	MAF_USDA=8.197
NC_035080.1	30005503	.	G	C	.	.	MAF_INRAE=49.367;MAF_USDA=12.941
NC_035080.1	30005505	.	G	A	.	.	MAF_INRAE=18.987;MAF_USDA=7.377
NC_035080.1	30005508	.	G	C	.	.	MAF_INRAE=5.263;MAF_USDA=2.459
NC_035080.1	30005568	.	A	C	.	.	MAF_USDA=5.738
NC_035080.1	30005586	.	G	A	.	.	MAF_INRAE=37.342;MAF_USDA=33.529
NC_035080.1	30005680	.	G	C	.	.	MAF_INRAE=18.987;MAF_USDA=6.557
NC_035080.1	30005810	.	G	T	.	.	MAF_INRAE=18.987;MAF_USDA=5.738
NC_035080.1	30005814	.	C	A	.	.	MAF_USDA=10.0
NC_035080.1	30005817	.	T	C	.	.	MAF_INRAE=37.342;MAF_USDA=33.529
NC_035080.1	30005848	.	C	T	.	.	MAF_USDA=2.459
NC_035080.1	30005902	.	T	C	.	.	MAF_INRAE=29.747;MAF_USDA=22.917
NC_035080.1	30005982	.	C	A	.	.	MAF_INRAE=5.263;MAF_USDA=24.706
NC_035080.1	30006157	.	A	C	.	.	MAF_INRAE=7.595;MAF_USDA=3.529
NC_035080.1	30006192	.	G	A	.	.	MAF_USDA=4.098
NC_035080.1	30006209	.	A	T	.	.	MAF_INRAE=18.354;MAF_USDA=6.557
NC_035080.1	30006210	.	A	G	.	.	MAF_USDA=5.738
NC_035080.1	30006214	.	G	C	.	.	MAF_USDA=7.377
NC_035080.1	30006324	.	G	A	.	.	MAF_USDA=11.176
NC_035080.1	30006392	.	T	A	.	.	MAF_USDA=1.639
NC_035080.1	30006393	.	C	A	.	.	MAF_INRAE=12.658;MAF_USDA=18.235
NC_035080.1	30006425	.	G	A	.	.	MAF_INRAE=17.089;MAF_USDA=30.588
NC_035080.1	30006513	.	C	A	.	.	MAF_USDA=1.639
NC_035080.1	30006575	.	G	C	.	.	MAF_INRAE=3.333;MAF_USDA=6.471
NC_035080.1	30006673	.	C	T	.	.	MAF_USDA=4.118
NC_035080.1	30006800	.	C	T	.	.	MAF_INRAE=32.911;MAF_USDA=28.333
NC_035080.1	30006953	.	G	T	.	.	MAF_USDA=4.098
NC_035080.1	30007052	.	T	G	.	.	MAF_USDA=2.459
NC_035080.1	30007120	.	C	T	.	.	MAF_INRAE=40.506;MAF_USDA=22.5
NC_035080.1	30007221	.	A	C	.	.	MAF_INRAE=22.152;MAF_USDA=18.824
NC_035080.1	30007310	.	G	A	.	.	MAF_USDA=5.294
NC_035080.1	30007409	.	T	G	.	.	MAF_USDA=8.235
NC_035080.1	30007578	.	G	T	.	.	MAF_INRAE=5.263;MAF_USDA=3.279
NC_035080.1	30007661	.	C	G	.	.	MAF_USDA=1.639
NC_035080.1	30007755	.	A	G	.	.	MAF_USDA=2.5
NC_035080.1	30007756	.	T	G	.	.	MAF_USDA=2.5
NC_035080.1	30007873	.	T	G	.	.	MAF_USDA=43.75
NC_035080.1	30008339	.	G	A	.	.	MAF_INRAE=15.789;MAF_USDA=2.083
NC_035080.1	30008388	.	C	T	.	.	MAF_INRAE=3.333
NC_035080.1	30008451	.	T	A	.	.	MAF_USDA=4.918
NC_035080.1	30008463	.	C	T	.	.	MAF_USDA=44.706
NC_035080.1	30008570	.	A	T	.	.	MAF_INRAE=3.333;MAF_USDA=7.377
NC_035080.1	30008594	.	C	A	.	.	MAF_INRAE=3.333
NC_035080.1	30008633	.	T	C	.	.	MAF_USDA=4.098
NC_035080.1	30008684	.	T	A	.	.	MAF_USDA=1.639
NC_035080.1	30008701	.	T	C	.	.	MAF_USDA=3.279
NC_035080.1	30008810	.	A	G	.	.	MAF_USDA=4.918
NC_035080.1	30008873	.	T	G	.	.	MAF_USDA=1.639
NC_035080.1	30008986	.	G	T	.	.	MAF_INRAE=9.494;MAF_USDA=8.824
NC_035080.1	30009179	.	A	G	.	.	MAF_USDA=1.639
NC_035080.1	30009215	.	C	A	.	.	MAF_USDA=6.471
NC_035080.1	30009409	.	A	C	.	.	MAF_INRAE=18.354;MAF_USDA=4.918
NC_035080.1	30009441	.	A	C	.	.	MAF_INRAE=10.127;MAF_USDA=4.167
NC_035080.1	30009775	.	T	C	.	.	MAF_INRAE=5.263;MAF_USDA=6.25
NC_035080.1	30009788	.	A	G	.	.	MAF_USDA=3.279
NC_035080.1	30009800	.	T	G	.	.	MAF_INRAE=3.333;MAF_USDA=6.471
NC_035080.1	30009817	.	C	G	.	.	MAF_INRAE=27.848;MAF_USDA=37.059
NC_035080.1	30009844	.	T	A	.	.	MAF_INRAE=18.354;MAF_USDA=5.738
NC_035080.1	30009884	.	T	G	.	.	MAF_USDA=20.833
NC_035080.1	30009895	.	G	A	.	.	MAF_INRAE=10.127;MAF_USDA=4.118
NC_035080.1	30009919	.	A	G	.	.	MAF_INRAE=7.595;MAF_USDA=4.118
NC_035080.1	30009925	.	G	A	.	.	MAF_INRAE=45.57;MAF_USDA=11.176
NC_035080.1	30009965	.	T	G	.	.	MAF_USDA=2.459
NC_035080.1	30009973	.	G	T	.	.	MAF_INRAE=5.263;MAF_USDA=3.279
NC_035080.1	30010025	.	A	T	.	.	MAF_INRAE=19.62;MAF_USDA=14.583
NC_035080.1	30010087	.	C	T	.	.	MAF_USDA=1.639
NC_035080.1	30010110	.	A	C	.	.	MAF_INRAE=5.263;MAF_USDA=3.279
NC_035080.1	30010145	.	C	T	.	.	MAF_INRAE=44.937;MAF_USDA=11.176
NC_035080.1	30010172	.	C	T	.	.	MAF_USDA=1.639
NC_035080.1	30010186	.	A	G	.	.	MAF_INRAE=3.797;MAF_USDA=22.353
NC_035080.1	30010399	.	G	C	.	.	MAF_INRAE=6.329;MAF_USDA=34.706
NC_035080.1	30010426	.	A	G	.	.	MAF_USDA=5.294
NC_035080.1	30010452	.	G	C	.	.	MAF_INRAE=6.329;MAF_USDA=34.706
NC_035080.1	30010565	.	C	A	.	.	MAF_INRAE=5.263;MAF_USDA=3.279
NC_035080.1	30010580	.	A	C	.	.	MAF_USDA=1.639
NC_035080.1	30010611	.	C	G	.	.	MAF_USDA=2.459
NC_035080.1	30010642	.	G	T	.	.	MAF_INRAE=18.354;MAF_USDA=4.918
NC_035080.1	30010654	.	C	A	.	.	MAF_USDA=2.083
NC_035080.1	30010660	.	G	T	.	.	MAF_INRAE=3.333
NC_035080.1	30010679	.	C	G	.	.	MAF_USDA=1.639
NC_035080.1	30010693	.	C	A	.	.	MAF_USDA=6.557
NC_035080.1	30010886	.	T	A	.	.	MAF_INRAE=5.263;MAF_USDA=5.738
NC_035080.1	30010943	.	T	C	.	.	MAF_USDA=5.738
NC_035080.1	30010952	.	T	A	.	.	MAF_USDA=5.738
NC_035080.1	30010955	.	A	C	.	.	MAF_USDA=5.738
NC_035080.1	30010965	.	A	T	.	.	MAF_USDA=2.083
NC_035080.1	30011001	.	T	G	.	.	MAF_USDA=4.918
NC_035080.1	30011023	.	C	G	.	.	MAF_USDA=7.059
NC_035080.1	30011060	.	C	A	.	.	MAF_USDA=5.738
NC_035080.1	30011069	.	A	G	.	.	MAF_USDA=5.738
NC_035080.1	30011147	.	G	C	.	.	MAF_INRAE=10.0;MAF_USDA=24.118
NC_035080.1	30011165	.	C	A	.	.	MAF_USDA=6.557
NC_035080.1	30011271	.	T	C	.	.	MAF_USDA=6.78
NC_035080.1	30011352	.	A	G	.	.	MAF_INRAE=5.263
NC_035080.1	30011388	.	C	T	.	.	MAF_USDA=2.542
NC_035080.1	30011407	.	T	A	.	.	MAF_USDA=1.667
NC_035080.1	30011417	.	C	G	.	.	MAF_INRAE=3.333;MAF_USDA=4.167
NC_035080.1	30011504	.	G	T	.	.	MAF_INRAE=30.833;MAF_USDA=38.095
NC_035080.1	30011530	.	A	C	.	.	MAF_INRAE=6.667;MAF_USDA=35.714
NC_035080.1	30011546	.	T	C	.	.	MAF_INRAE=3.333;MAF_USDA=14.583
NC_035080.1	30011581	.	C	T	.	.	MAF_USDA=1.639
NC_035080.1	30011650	.	A	C	.	.	MAF_USDA=3.529
NC_035080.1	30011700	.	C	G	.	.	MAF_INRAE=5.263
NC_035080.1	30011760	.	G	A	.	.	MAF_USDA=5.833
NC_035080.1	30011770	.	A	G	.	.	MAF_USDA=23.77
NC_035080.1	30011781	.	T	C	.	.	MAF_USDA=2.459
NC_035080.1	30011800	.	C	T	.	.	MAF_USDA=3.333
NC_035080.1	30011808	.	G	T	.	.	MAF_USDA=1.667
NC_035080.1	30011828	.	T	A	.	.	MAF_USDA=2.459
NC_035080.1	30011830	.	A	C	.	.	MAF_USDA=5.738
NC_035080.1	30011847	.	G	T	.	.	MAF_USDA=5.738
NC_035080.1	30011862	.	C	A	.	.	MAF_USDA=20.37
NC_035080.1	30011874	.	C	G	.	.	MAF_USDA=4.098
NC_035080.1	30011879	.	C	A	.	.	MAF_USDA=4.098
NC_035080.1	30011882	.	T	A	.	.	MAF_INRAE=4.167;MAF_USDA=6.471
NC_035080.1	30011891	.	G	C	.	.	MAF_INRAE=25.949;MAF_USDA=45.882
NC_035080.1	30011914	.	T	C	.	.	MAF_INRAE=9.167
NC_035080.1	30011990	.	T	C	.	.	MAF_USDA=1.639
NC_035080.1	30012012	.	T	G	.	.	MAF_INRAE=1.667;MAF_USDA=5.294
NC_035080.1	30012028	.	T	A	.	.	MAF_INRAE=18.354;MAF_USDA=5.738
NC_035080.1	30012108	.	T	A	.	.	MAF_INRAE=44.937;MAF_USDA=11.176
NC_035080.1	30012129	.	T	C	.	.	MAF_INRAE=44.937;MAF_USDA=12.353
NC_035080.1	30012155	.	A	G	.	.	MAF_INRAE=7.595;MAF_USDA=4.118
NC_035080.1	30012210	.	A	C	.	.	MAF_USDA=3.279
NC_035080.1	30012266	.	G	T	.	.	MAF_INRAE=3.333;MAF_USDA=6.557
NC_035080.1	30012457	.	G	T	.	.	MAF_USDA=6.25
NC_035080.1	30012649	.	T	C	.	.	MAF_INRAE=5.263;MAF_USDA=7.377
NC_035080.1	30012656	.	G	C	.	.	MAF_INRAE=5.263;MAF_USDA=7.377
NC_035080.1	30012681	.	C	T	.	.	MAF_USDA=1.639
NC_035080.1	30012683	.	G	A	.	.	MAF_INRAE=3.333
NC_035080.1	30012718	.	C	A	.	.	MAF_USDA=1.639
NC_035080.1	30012829	.	A	G	.	.	MAF_USDA=4.918
NC_035080.1	30012841	.	G	A	.	.	MAF_INRAE=18.354
NC_035080.1	30012890	.	T	C	.	.	MAF_USDA=4.118
NC_035080.1	30012901	.	T	A	.	.	MAF_USDA=3.279
NC_035080.1	30012980	.	A	G	.	.	MAF_INRAE=3.333;MAF_USDA=5.738
NC_035080.1	30013010	.	T	G	.	.	MAF_INRAE=8.861;MAF_USDA=5.738
NC_035080.1	30013048	.	C	G	.	.	MAF_USDA=2.459
NC_035080.1	30013059	.	T	G	.	.	MAF_INRAE=3.333
NC_035080.1	30013112	.	A	C	.	.	MAF_USDA=3.279
NC_035080.1	30013147	.	C	A	.	.	MAF_INRAE=5.063;MAF_USDA=9.412
NC_035080.1	30013149	.	T	A	.	.	MAF_USDA=2.459
NC_035080.1	30013200	.	G	T	.	.	MAF_INRAE=2.5
NC_035080.1	30013249	.	G	A	.	.	MAF_INRAE=11.392;MAF_USDA=10.656
NC_035080.1	30013287	.	G	C	.	.	MAF_INRAE=5.263
NC_035080.1	30013297	.	G	A	.	.	MAF_USDA=4.118
NC_035080.1	30013332	.	A	T	.	.	MAF_INRAE=8.861;MAF_USDA=7.377
NC_035080.1	30013340	.	A	T	.	.	MAF_INRAE=3.333;MAF_USDA=4.918
NC_035080.1	30013350	.	C	T	.	.	MAF_USDA=1.639
NC_035080.1	30013351	.	G	A	.	.	MAF_INRAE=8.333;MAF_USDA=4.918
NC_035080.1	30013357	.	G	A	.	.	MAF_INRAE=5.263
NC_035080.1	30013372	.	C	T	.	.	MAF_INRAE=43.038;MAF_USDA=49.412
NC_035080.1	30013377	.	C	A	.	.	MAF_USDA=2.459
NC_035080.1	30013615	.	T	G	.	.	MAF_INRAE=5.263;MAF_USDA=18.852
NC_035080.1	30013644	.	G	C	.	.	MAF_INRAE=5.263;MAF_USDA=18.033
NC_035080.1	30013660	.	C	T	.	.	MAF_USDA=2.459
NC_035080.1	30013661	.	A	C	.	.	MAF_USDA=2.459
NC_035080.1	30013684	.	C	T	.	.	MAF_INRAE=48.734;MAF_USDA=11.765
NC_035080.1	30013752	.	G	T	.	.	MAF_USDA=3.279
NC_035080.1	30013753	.	C	T	.	.	MAF_USDA=3.279
NC_035080.1	30013824	.	T	C	.	.	MAF_INRAE=48.734;MAF_USDA=13.529
NC_035080.1	30013825	.	A	C	.	.	MAF_INRAE=49.167;MAF_USDA=13.529
NC_035080.1	30013831	.	T	C	.	.	MAF_INRAE=3.797;MAF_USDA=18.235
NC_035080.1	30013882	.	C	T	.	.	MAF_INRAE=48.101;MAF_USDA=4.918
NC_035080.1	30014020	.	C	T	.	.	MAF_INRAE=15.789
NC_035080.1	30014131	.	C	T	.	.	MAF_INRAE=3.333;MAF_USDA=7.059
NC_035080.1	30014171	.	C	T	.	.	MAF_INRAE=48.734;MAF_USDA=13.529
NC_035080.1	30014172	.	T	C	.	.	MAF_INRAE=49.167;MAF_USDA=14.118
NC_035080.1	30014225	.	A	T	.	.	MAF_INRAE=48.101;MAF_USDA=14.118
NC_035080.1	30014325	.	C	T	.	.	MAF_INRAE=8.333;MAF_USDA=5.738
NC_035080.1	30014353	.	T	C	.	.	MAF_INRAE=3.797;MAF_USDA=18.235
NC_035080.1	30014364	.	C	T	.	.	MAF_INRAE=48.101;MAF_USDA=11.176
NC_035080.1	30014437	.	A	G	.	.	MAF_INRAE=48.734;MAF_USDA=11.765
NC_035080.1	30014467	.	C	T	.	.	MAF_INRAE=48.734;MAF_USDA=12.941
NC_035080.1	30014553	.	G	A	.	.	MAF_INRAE=32.911;MAF_USDA=34.118
NC_035080.1	30014563	.	A	C	.	.	MAF_USDA=1.639
NC_035080.1	30014605	.	T	C	.	.	MAF_INRAE=3.797;MAF_USDA=19.412
NC_035080.1	30014705	.	G	T	.	.	MAF_USDA=1.639
NC_035080.1	30014812	.	C	A	.	.	MAF_USDA=39.583
NC_035080.1	30014873	.	T	C	.	.	MAF_INRAE=33.333;MAF_USDA=29.167
NC_035080.1	30014967	.	A	G	.	.	MAF_USDA=37.5
NC_035080.1	30015013	.	G	T	.	.	MAF_INRAE=3.333;MAF_USDA=6.471
NC_035080.1	30015112	.	C	A	.	.	MAF_INRAE=7.5;MAF_USDA=4.098
NC_035080.1	30015182	.	C	A	.	.	MAF_INRAE=3.333
NC_035080.1	30015313	.	G	A	.	.	MAF_INRAE=4.167
NC_035080.1	30015314	.	G	T	.	.	MAF_INRAE=4.167
NC_035080.1	30015316	.	A	T	.	.	MAF_USDA=2.459
NC_035080.1	30015319	.	C	G	.	.	MAF_INRAE=5.263;MAF_USDA=17.213
NC_035080.1	30015364	.	G	A	.	.	MAF_INRAE=4.167
NC_035080.1	30015370	.	C	T	.	.	MAF_USDA=1.639
NC_035080.1	30015461	.	T	A	.	.	MAF_USDA=4.118
NC_035080.1	30015571	.	T	A	.	.	MAF_INRAE=8.228;MAF_USDA=1.176
NC_035080.1	30015583	.	G	C	.	.	MAF_INRAE=4.167
NC_035080.1	30015682	.	T	C	.	.	MAF_INRAE=15.789;MAF_USDA=35.882
NC_035080.1	30015711	.	G	A	.	.	MAF_INRAE=42.105;MAF_USDA=2.459
NC_035080.1	30015736	.	C	T	.	.	MAF_INRAE=42.105
NC_035080.1	30015795	.	C	T	.	.	MAF_USDA=5.738
NC_035080.1	30015940	.	T	C	.	.	MAF_INRAE=8.333;MAF_USDA=5.738
NC_035080.1	30015945	.	G	A	.	.	MAF_USDA=3.279
NC_035080.1	30015963	.	C	A	.	.	MAF_INRAE=4.167
NC_035080.1	30016015	.	T	G	.	.	MAF_INRAE=4.167;MAF_USDA=3.279
NC_035080.1	30016053	.	C	T	.	.	MAF_INRAE=3.333;MAF_USDA=7.059
NC_035080.1	30016157	.	A	G	.	.	MAF_USDA=2.459
NC_035080.1	30016169	.	C	T	.	.	MAF_INRAE=44.304;MAF_USDA=14.118
NC_035080.1	30016207	.	C	T	.	.	MAF_INRAE=33.544;MAF_USDA=35.294
NC_035080.1	30016249	.	T	A	.	.	MAF_USDA=1.639
NC_035080.1	30016347	.	A	C	.	.	MAF_INRAE=36.709;MAF_USDA=38.235
NC_035080.1	30016406	.	C	A	.	.	MAF_INRAE=37.342;MAF_USDA=42.941
NC_035080.1	30016423	.	G	A	.	.	MAF_INRAE=37.342;MAF_USDA=38.824
NC_035080.1	30016430	.	T	C	.	.	MAF_INRAE=8.333;MAF_USDA=5.738
NC_035080.1	30016431	.	A	T	.	.	MAF_INRAE=8.333;MAF_USDA=5.738
NC_035080.1	30016479	.	T	G	.	.	MAF_USDA=4.098
NC_035080.1	30016481	.	T	G	.	.	MAF_INRAE=3.333
NC_035080.1	30016523	.	C	G	.	.	MAF_USDA=2.083
NC_035080.1	30016608	.	C	G	.	.	MAF_INRAE=3.333;MAF_USDA=4.098
NC_035080.1	30016615	.	G	A	.	.	MAF_USDA=1.639
NC_035080.1	30016689	.	T	C	.	.	MAF_USDA=3.279
NC_035080.1	30016715	.	G	T	.	.	MAF_USDA=1.639
NC_035080.1	30016747	.	C	T	.	.	MAF_INRAE=32.911;MAF_USDA=31.176
NC_035080.1	30017047	.	G	C	.	.	MAF_USDA=4.118
NC_035080.1	30017051	.	C	A	.	.	MAF_INRAE=31.013;MAF_USDA=32.353
NC_035080.1	30017061	.	G	A	.	.	MAF_USDA=2.459
NC_035080.1	30017070	.	T	C	.	.	MAF_USDA=6.25
NC_035080.1	30017125	.	T	C	.	.	MAF_USDA=2.459
NC_035080.1	30017143	.	A	C	.	.	MAF_INRAE=3.333
NC_035080.1	30017196	.	A	C	.	.	MAF_INRAE=4.167;MAF_USDA=2.459
NC_035080.1	30017236	.	G	T	.	.	MAF_INRAE=4.43
NC_035080.1	30017476	.	G	A	.	.	MAF_USDA=6.25
NC_035080.1	30017492	.	A	C	.	.	MAF_USDA=2.459
NC_035080.1	30017503	.	G	A	.	.	MAF_INRAE=4.167;MAF_USDA=5.738
NC_035080.1	30017521	.	T	C	.	.	MAF_INRAE=4.167;MAF_USDA=5.738
NC_035080.1	30017608	.	A	T	.	.	MAF_USDA=1.639
NC_035080.1	30017609	.	G	A	.	.	MAF_INRAE=3.333;MAF_USDA=22.951
NC_035080.1	30017615	.	C	T	.	.	MAF_INRAE=45.57;MAF_USDA=14.706
NC_035080.1	30017618	.	A	G	.	.	MAF_INRAE=3.333
NC_035080.1	30017687	.	T	C	.	.	MAF_USDA=1.639
NC_035080.1	30017742	.	T	G	.	.	MAF_USDA=1.639
NC_035080.1	30017820	.	C	T	.	.	MAF_USDA=2.083
NC_035080.1	30017851	.	G	T	.	.	MAF_USDA=3.529
NC_035080.1	30017861	.	C	T	.	.	MAF_USDA=2.459
NC_035080.1	30017962	.	C	T	.	.	MAF_INRAE=4.167;MAF_USDA=5.738
NC_035080.1	30018055	.	T	C	.	.	MAF_USDA=4.918
NC_035080.1	30018097	.	C	T	.	.	MAF_INRAE=5.063;MAF_USDA=7.059
NC_035080.1	30018200	.	T	G	.	.	MAF_USDA=5.738
NC_035080.1	30018211	.	C	T	.	.	MAF_USDA=3.279
NC_035080.1	30018253	.	A	G	.	.	MAF_USDA=7.377
NC_035080.1	30018352	.	C	T	.	.	MAF_USDA=5.738
NC_035080.1	30018397	.	A	T	.	.	MAF_INRAE=3.333
NC_035080.1	30018424	.	C	T	.	.	MAF_INRAE=8.333;MAF_USDA=5.738
NC_035080.1	30018564	.	T	A	.	.	MAF_USDA=6.25
NC_035080.1	30018633	.	C	A	.	.	MAF_INRAE=32.911;MAF_USDA=12.941
NC_035080.1	30018657	.	C	A	.	.	MAF_USDA=1.639
NC_035080.1	30018684	.	C	A	.	.	MAF_INRAE=7.595;MAF_USDA=6.471
NC_035080.1	30018722	.	C	A	.	.	MAF_INRAE=7.595;MAF_USDA=7.059
NC_035080.1	30018753	.	A	T	.	.	MAF_INRAE=46.835;MAF_USDA=20.0
NC_035080.1	30018764	.	C	A	.	.	MAF_USDA=4.918
NC_035080.1	30018776	.	C	A	.	.	MAF_USDA=1.639
NC_035080.1	30018846	.	G	T	.	.	MAF_USDA=4.098
NC_035080.1	30018859	.	A	T	.	.	MAF_INRAE=32.278;MAF_USDA=32.353
NC_035080.1	30018875	.	C	A	.	.	MAF_USDA=6.557
NC_035080.1	30018891	.	G	C	.	.	MAF_USDA=3.279
NC_035080.1	30018903	.	A	G	.	.	MAF_INRAE=3.333
NC_035080.1	30018929	.	C	T	.	.	MAF_USDA=2.353
NC_035080.1	30018957	.	C	A	.	.	MAF_USDA=1.639
NC_035080.1	30018985	.	A	G	.	.	MAF_INRAE=7.595;MAF_USDA=14.583
NC_035080.1	30019132	.	C	T	.	.	MAF_INRAE=42.105;MAF_USDA=47.917
NC_035080.1	30019300	.	T	A	.	.	MAF_USDA=14.583
NC_035080.1	30019663	.	A	C	.	.	MAF_USDA=14.583
NC_035080.1	30019774	.	C	A	.	.	MAF_INRAE=9.167
NC_035080.1	30019775	.	C	A	.	.	MAF_INRAE=9.167
NC_035080.1	30019782	.	G	T	.	.	MAF_USDA=35.417
NC_035080.1	30020441	.	G	A	.	.	MAF_USDA=11.364
NC_035080.1	30020530	.	C	A	.	.	MAF_USDA=6.818
NC_035080.1	30020946	.	A	C	.	.	MAF_USDA=11.364
NC_035080.1	30020947	.	A	T	.	.	MAF_USDA=13.636
NC_035080.1	30020948	.	A	T	.	.	MAF_USDA=47.727
NC_035080.1	30020969	.	T	A	.	.	MAF_USDA=34.118
NC_035080.1	30021014	.	A	C	.	.	MAF_USDA=4.167
NC_035080.1	30021032	.	A	G	.	.	MAF_USDA=1.667
NC_035080.1	30021080	.	G	A	.	.	MAF_USDA=1.667
NC_035080.1	30021085	.	C	G	.	.	MAF_USDA=3.333
NC_035080.1	30021102	.	G	C	.	.	MAF_USDA=4.098
NC_035080.1	30021107	.	G	T	.	.	MAF_USDA=1.639
NC_035080.1	30021149	.	T	C	.	.	MAF_USDA=4.098
NC_035080.1	30021150	.	C	A	.	.	MAF_USDA=5.738
NC_035080.1	30021163	.	C	G	.	.	MAF_USDA=1.765
NC_035080.1	30021170	.	T	G	.	.	MAF_INRAE=5.263;MAF_USDA=13.934
NC_035080.1	30021186	.	T	C	.	.	MAF_USDA=2.459
NC_035080.1	30021195	.	C	A	.	.	MAF_USDA=1.639
NC_035080.1	30021211	.	G	A	.	.	MAF_USDA=1.639
NC_035080.1	30021212	.	A	T	.	.	MAF_USDA=1.639
NC_035080.1	30021214	.	C	T	.	.	MAF_USDA=2.459
NC_035080.1	30021228	.	G	A	.	.	MAF_USDA=2.459
NC_035080.1	30021233	.	T	G	.	.	MAF_USDA=2.459
NC_035080.1	30021259	.	G	A	.	.	MAF_USDA=1.639
NC_035080.1	30021287	.	C	T	.	.	MAF_USDA=1.639
NC_035080.1	30021371	.	G	T	.	.	MAF_USDA=6.25
NC_035080.1	30021372	.	C	G	.	.	MAF_USDA=6.25
NC_035080.1	30021373	.	T	A	.	.	MAF_INRAE=10.526;MAF_USDA=7.143
NC_035080.1	30021374	.	T	C	.	.	MAF_USDA=6.25
NC_035080.1	30021420	.	T	C	.	.	MAF_USDA=2.459
NC_035080.1	30021486	.	C	T	.	.	MAF_INRAE=7.595;MAF_USDA=7.647
NC_035080.1	30021502	.	A	T	.	.	MAF_USDA=7.059
NC_035080.1	30021540	.	T	A	.	.	MAF_USDA=9.016
NC_035080.1	30021586	.	A	C	.	.	MAF_INRAE=3.333;MAF_USDA=19.412
NC_035080.1	30021616	.	C	T	.	.	MAF_USDA=4.706
NC_035080.1	30021618	.	C	G	.	.	MAF_USDA=5.882
NC_035080.1	30021660	.	G	A	.	.	MAF_USDA=7.647
NC_035080.1	30021689	.	G	A	.	.	MAF_USDA=6.25
NC_035080.1	30021807	.	C	A	.	.	MAF_USDA=4.706
NC_035080.1	30021906	.	C	A	.	.	MAF_USDA=6.25
NC_035080.1	30021996	.	G	A	.	.	MAF_USDA=2.542
NC_035080.1	30022068	.	G	C	.	.	MAF_USDA=14.024
NC_035080.1	30022075	.	G	T	.	.	MAF_USDA=1.695
NC_035080.1	30022090	.	T	C	.	.	MAF_USDA=2.5
NC_035080.1	30022116	.	G	A	.	.	MAF_USDA=23.78
NC_035080.1	30022137	.	T	C	.	.	MAF_USDA=8.537
NC_035080.1	30022151	.	G	T	.	.	MAF_USDA=1.667
NC_035080.1	30022154	.	G	T	.	.	MAF_USDA=4.348
NC_035080.1	30022281	.	G	C	.	.	MAF_USDA=1.639
NC_035080.1	30022320	.	T	C	.	.	MAF_USDA=1.724
NC_035080.1	30022387	.	G	C	.	.	MAF_USDA=9.322
NC_035080.1	30022396	.	A	T	.	.	MAF_USDA=5.085
NC_035080.1	30022405	.	G	A	.	.	MAF_USDA=5.085
NC_035080.1	30022432	.	G	A	.	.	MAF_USDA=2.174
NC_035080.1	30022445	.	G	T	.	.	MAF_USDA=5.085
NC_035080.1	30022497	.	G	A	.	.	MAF_USDA=5.085
NC_035080.1	30022528	.	A	G	.	.	MAF_USDA=5.085
NC_035080.1	30022563	.	T	A	.	.	MAF_USDA=6.522
NC_035080.1	30022633	.	T	G	.	.	MAF_USDA=34.783
NC_035080.1	30022634	.	T	C	.	.	MAF_USDA=10.87
NC_035080.1	30022709	.	C	T	.	.	MAF_USDA=5.932
NC_035080.1	30022717	.	T	A	.	.	MAF_USDA=1.695
NC_035080.1	30022726	.	T	A	.	.	MAF_USDA=6.522
NC_035080.1	30022747	.	A	C	.	.	MAF_USDA=13.559
NC_035080.1	30022767	.	A	T	.	.	MAF_USDA=1.695
NC_035080.1	30022792	.	T	A	.	.	MAF_USDA=15.244
NC_035080.1	30022815	.	C	T	.	.	MAF_USDA=7.927
NC_035080.1	30022850	.	A	C	.	.	MAF_USDA=39.13
NC_035080.1	30022851	.	C	A	.	.	MAF_USDA=21.951
NC_035080.1	30022866	.	G	T	.	.	MAF_USDA=15.254
NC_035080.1	30022894	.	A	C	.	.	MAF_USDA=11.017
NC_035080.1	30022995	.	G	T	.	.	MAF_USDA=4.237
NC_035080.1	30023019	.	A	G	.	.	MAF_USDA=1.695
NC_035080.1	30023113	.	A	T	.	.	MAF_USDA=1.695
NC_035080.1	30023126	.	G	A	.	.	MAF_USDA=20.122
NC_035080.1	30023176	.	T	C	.	.	MAF_USDA=21.739
NC_035080.1	30023402	.	A	T	.	.	MAF_INRAE=7.595;MAF_USDA=4.217
NC_035080.1	30023420	.	G	A	.	.	MAF_USDA=12.651
NC_035080.1	30023437	.	T	C	.	.	MAF_INRAE=22.152;MAF_USDA=27.108
NC_035080.1	30023500	.	A	G	.	.	MAF_INRAE=5.263
NC_035080.1	30023566	.	G	T	.	.	MAF_INRAE=15.19;MAF_USDA=6.627
NC_035080.1	30023689	.	C	A	.	.	MAF_INRAE=15.19;MAF_USDA=6.024
NC_035080.1	30023819	.	T	A	.	.	MAF_USDA=8.475
NC_035080.1	30023850	.	C	G	.	.	MAF_USDA=14.655
NC_035080.1	30023900	.	A	G	.	.	MAF_USDA=2.542
NC_035080.1	30023955	.	G	T	.	.	MAF_USDA=3.39
NC_035080.1	30024064	.	T	A	.	.	MAF_USDA=28.261
NC_035080.1	30024076	.	G	T	.	.	MAF_USDA=19.565
NC_035080.1	30024344	.	C	A	.	.	MAF_USDA=6.78
NC_035080.1	30024506	.	C	T	.	.	MAF_INRAE=3.333;MAF_USDA=4.098
NC_035080.1	30024514	.	T	G	.	.	MAF_INRAE=8.228;MAF_USDA=1.176
NC_035080.1	30024520	.	G	A	.	.	MAF_USDA=2.459
NC_035080.1	30024566	.	C	A	.	.	MAF_USDA=4.098
NC_035080.1	30024611	.	C	T	.	.	MAF_INRAE=38.608
NC_035080.1	30024612	.	G	A	.	.	MAF_USDA=1.639
NC_035080.1	30024673	.	A	C	.	.	MAF_INRAE=31.646;MAF_USDA=27.059
NC_035080.1	30024700	.	A	G	.	.	MAF_USDA=1.667
NC_035080.1	30024721	.	T	G	.	.	MAF_USDA=3.529
NC_035080.1	30024726	.	G	A	.	.	MAF_USDA=2.083
NC_035080.1	30024828	.	C	T	.	.	MAF_INRAE=15.19;MAF_USDA=5.882
NC_035080.1	30024865	.	A	T	.	.	MAF_INRAE=7.595;MAF_USDA=18.235
NC_035080.1	30024922	.	A	C	.	.	MAF_USDA=4.098
NC_035080.1	30024974	.	G	C	.	.	MAF_INRAE=2.5;MAF_USDA=4.918
NC_035080.1	30025030	.	A	G	.	.	MAF_INRAE=3.333;MAF_USDA=4.098
NC_035080.1	30025047	.	T	G	.	.	MAF_USDA=5.738
NC_035080.1	30025176	.	T	C	.	.	MAF_INRAE=13.291;MAF_USDA=42.941
NC_035080.1	30025229	.	G	T	.	.	MAF_USDA=1.639
NC_035080.1	30025230	.	A	C	.	.	MAF_INRAE=32.278;MAF_USDA=14.706
NC_035080.1	30025273	.	A	T	.	.	MAF_USDA=2.459
NC_035080.1	30025349	.	T	C	.	.	MAF_INRAE=3.333;MAF_USDA=5.294
NC_035080.1	30025363	.	T	G	.	.	MAF_INRAE=3.333;MAF_USDA=7.647
NC_035080.1	30025373	.	C	A	.	.	MAF_INRAE=15.19;MAF_USDA=5.882
NC_035080.1	30025399	.	C	T	.	.	MAF_USDA=1.639
NC_035080.1	30025692	.	G	T	.	.	MAF_INRAE=44.167
NC_035080.1	30025791	.	C	A	.	.	MAF_USDA=7.229
NC_035080.1	30025810	.	G	C	.	.	MAF_USDA=3.39
NC_035080.1	30025811	.	C	A	.	.	MAF_USDA=5.085
NC_035080.1	30025867	.	T	G	.	.	MAF_USDA=37.5
NC_035080.1	30027355	.	G	T	.	.	MAF_INRAE=1.667;MAF_USDA=4.706
NC_035080.1	30027385	.	C	A	.	.	MAF_INRAE=19.62;MAF_USDA=4.118
NC_035080.1	30027498	.	C	A	.	.	MAF_INRAE=36.709;MAF_USDA=12.353
NC_035080.1	30027555	.	G	A	.	.	MAF_INRAE=8.861;MAF_USDA=5.294
NC_035080.1	30027665	.	G	A	.	.	MAF_INRAE=36.709;MAF_USDA=11.765
NC_035080.1	30027754	.	C	A	.	.	MAF_INRAE=7.5;MAF_USDA=11.475
NC_035080.1	30027825	.	A	C	.	.	MAF_INRAE=15.823;MAF_USDA=7.059
NC_035080.1	30027876	.	G	C	.	.	MAF_USDA=1.639
NC_035080.1	30027885	.	G	T	.	.	MAF_INRAE=37.975;MAF_USDA=32.941
NC_035080.1	30027909	.	G	A	.	.	MAF_USDA=15.574
NC_035080.1	30027947	.	G	C	.	.	MAF_INRAE=8.861;MAF_USDA=5.882
NC_035080.1	30027955	.	G	A	.	.	MAF_INRAE=8.861;MAF_USDA=5.882
NC_035080.1	30027956	.	C	A	.	.	MAF_INRAE=8.333;MAF_USDA=5.882
NC_035080.1	30028016	.	T	C	.	.	MAF_INRAE=5.263;MAF_USDA=1.639
NC_035080.1	30028041	.	G	A	.	.	MAF_INRAE=8.861;MAF_USDA=5.294
NC_035080.1	30028090	.	C	A	.	.	MAF_INRAE=3.333
NC_035080.1	30028112	.	T	A	.	.	MAF_INRAE=42.105;MAF_USDA=27.083
NC_035080.1	30028174	.	T	C	.	.	MAF_INRAE=8.861;MAF_USDA=5.357
NC_035080.1	30028181	.	T	C	.	.	MAF_USDA=5.0
NC_035080.1	30028192	.	A	G	.	.	MAF_INRAE=8.861;MAF_USDA=5.952
NC_035080.1	30028217	.	C	T	.	.	MAF_INRAE=1.667;MAF_USDA=4.706
NC_035080.1	30028327	.	G	T	.	.	MAF_INRAE=8.228;MAF_USDA=10.417
NC_035080.1	30028331	.	A	G	.	.	MAF_INRAE=15.19;MAF_USDA=12.5
NC_035080.1	30028337	.	C	T	.	.	MAF_INRAE=15.19;MAF_USDA=12.5
NC_035080.1	30028366	.	C	A	.	.	MAF_INRAE=46.835;MAF_USDA=31.176
NC_035080.1	30028380	.	T	A	.	.	MAF_INRAE=46.203;MAF_USDA=27.647
NC_035080.1	30028388	.	A	G	.	.	MAF_USDA=4.918
NC_035080.1	30028415	.	T	A	.	.	MAF_USDA=7.059
NC_035080.1	30028446	.	T	A	.	.	MAF_USDA=6.25
NC_035080.1	30028455	.	G	A	.	.	MAF_INRAE=12.658;MAF_USDA=13.529
NC_035080.1	30028480	.	C	G	.	.	MAF_USDA=4.098
NC_035080.1	30028523	.	T	A	.	.	MAF_INRAE=5.263;MAF_USDA=3.279
NC_035080.1	30028526	.	T	C	.	.	MAF_INRAE=7.5;MAF_USDA=7.377
NC_035080.1	30028567	.	C	A	.	.	MAF_USDA=1.639
NC_035080.1	30028601	.	G	T	.	.	MAF_USDA=2.459
NC_035080.1	30028624	.	G	T	.	.	MAF_INRAE=36.709;MAF_USDA=12.353
NC_035080.1	30028636	.	G	T	.	.	MAF_USDA=1.639
NC_035080.1	30028641	.	A	C	.	.	MAF_USDA=8.333
NC_035080.1	30028699	.	A	G	.	.	MAF_INRAE=29.114;MAF_USDA=45.294
NC_035080.1	30028758	.	C	T	.	.	MAF_USDA=3.279
NC_035080.1	30028795	.	G	T	.	.	MAF_USDA=1.639
NC_035080.1	30028895	.	C	T	.	.	MAF_INRAE=36.709;MAF_USDA=12.353
NC_035080.1	30028904	.	T	C	.	.	MAF_INRAE=5.0
NC_035080.1	30028964	.	C	T	.	.	MAF_USDA=3.279
NC_035080.1	30028965	.	G	T	.	.	MAF_USDA=3.279
NC_035080.1	30028978	.	G	A	.	.	MAF_INRAE=5.263;MAF_USDA=3.279
NC_035080.1	30029002	.	C	T	.	.	MAF_USDA=3.279
NC_035080.1	30029034	.	T	A	.	.	MAF_INRAE=36.076;MAF_USDA=12.353
NC_035080.1	30029060	.	T	A	.	.	MAF_INRAE=5.263;MAF_USDA=3.279
NC_035080.1	30029084	.	C	G	.	.	MAF_INRAE=11.392;MAF_USDA=12.941
NC_035080.1	30029301	.	C	A	.	.	MAF_INRAE=10.833
NC_035080.1	30029304	.	G	T	.	.	MAF_INRAE=10.833
NC_035080.1	30029313	.	G	A	.	.	MAF_INRAE=11.667
NC_035080.1	30029377	.	C	T	.	.	MAF_INRAE=26.582;MAF_USDA=18.452
NC_035080.1	30029446	.	G	C	.	.	MAF_INRAE=36.709;MAF_USDA=12.353
NC_035080.1	30029642	.	G	A	.	.	MAF_INRAE=27.215;MAF_USDA=18.235
NC_035080.1	30029873	.	A	C	.	.	MAF_USDA=5.738
NC_035080.1	30030224	.	A	C	.	.	MAF_USDA=4.918
NC_035080.1	30030317	.	C	T	.	.	MAF_USDA=4.918
NC_035080.1	30030393	.	C	T	.	.	MAF_INRAE=20.253;MAF_USDA=10.588
NC_035080.1	30030520	.	C	T	.	.	MAF_USDA=4.098
NC_035080.1	30030650	.	G	A,C	.	.	MAF_INRAE=5.0;MAF_USDA=4.918
NC_035080.1	30030697	.	T	A	.	.	MAF_INRAE=8.861;MAF_USDA=4.706
NC_035080.1	30030700	.	T	C	.	.	MAF_INRAE=19.62;MAF_USDA=34.118
NC_035080.1	30030782	.	G	A	.	.	MAF_USDA=1.639
NC_035080.1	30030901	.	T	A	.	.	MAF_INRAE=26.582;MAF_USDA=18.824
NC_035080.1	30030966	.	G	A	.	.	MAF_INRAE=3.333
NC_035080.1	30030991	.	C	T	.	.	MAF_INRAE=21.519;MAF_USDA=41.176
NC_035080.1	30031038	.	T	C	.	.	MAF_USDA=2.459
NC_035080.1	30031200	.	C	A	.	.	MAF_USDA=4.098
NC_035080.1	30031253	.	T	A	.	.	MAF_INRAE=27.848;MAF_USDA=15.294
NC_035080.1	30031258	.	C	T	.	.	MAF_USDA=3.279
NC_035080.1	30031314	.	A	T	.	.	MAF_INRAE=38.608;MAF_USDA=24.118
NC_035080.1	30031337	.	G	C	.	.	MAF_INRAE=35.443;MAF_USDA=12.353
NC_035080.1	30031462	.	C	T	.	.	MAF_USDA=1.639
NC_035080.1	30031473	.	A	C	.	.	MAF_USDA=4.098
NC_035080.1	30031482	.	A	T	.	.	MAF_USDA=6.471
NC_035080.1	30031534	.	T	A	.	.	MAF_USDA=3.279
NC_035080.1	30031535	.	C	T	.	.	MAF_USDA=3.279
NC_035080.1	30031566	.	G	A	.	.	MAF_USDA=12.295
NC_035080.1	30031609	.	C	T	.	.	MAF_INRAE=13.924;MAF_USDA=6.471
NC_035080.1	30031757	.	A	C	.	.	MAF_USDA=4.098
NC_035080.1	30031771	.	A	G	.	.	MAF_USDA=3.279
NC_035080.1	30031782	.	C	T	.	.	MAF_INRAE=11.392;MAF_USDA=5.882
NC_035080.1	30031824	.	G	A	.	.	MAF_INRAE=7.5;MAF_USDA=2.459
NC_035080.1	30031870	.	G	A	.	.	MAF_USDA=1.639
NC_035080.1	30031921	.	A	T	.	.	MAF_INRAE=15.19;MAF_USDA=6.471
NC_035080.1	30031939	.	C	T	.	.	MAF_USDA=4.098
NC_035080.1	30032039	.	C	T	.	.	MAF_USDA=2.459
NC_035080.1	30032086	.	T	G	.	.	MAF_INRAE=36.076;MAF_USDA=12.353
NC_035080.1	30032091	.	T	C	.	.	MAF_USDA=11.475
NC_035080.1	30032143	.	G	T	.	.	MAF_INRAE=8.861;MAF_USDA=5.294
NC_035080.1	30032266	.	C	A	.	.	MAF_INRAE=8.228;MAF_USDA=2.083
NC_035080.1	30032382	.	G	A	.	.	MAF_USDA=2.459
NC_035080.1	30032392	.	A	C	.	.	MAF_USDA=3.279
NC_035080.1	30032404	.	T	A	.	.	MAF_INRAE=36.076;MAF_USDA=12.353
NC_035080.1	30032424	.	G	A	.	.	MAF_INRAE=3.333
NC_035080.1	30032552	.	C	A	.	.	MAF_INRAE=7.5
NC_035080.1	30032559	.	G	A	.	.	MAF_USDA=1.639
NC_035080.1	30032608	.	T	C	.	.	MAF_INRAE=27.215;MAF_USDA=13.529
NC_035080.1	30032684	.	C	T	.	.	MAF_INRAE=27.215;MAF_USDA=13.529
NC_035080.1	30032758	.	C	T	.	.	MAF_USDA=1.639
NC_035080.1	30032806	.	C	T	.	.	MAF_USDA=1.639
NC_035080.1	30032818	.	G	T	.	.	MAF_USDA=1.639
NC_035080.1	30033016	.	A	G	.	.	MAF_INRAE=3.333
NC_035080.1	30033027	.	G	C	.	.	MAF_USDA=4.918
NC_035080.1	30033034	.	T	C	.	.	MAF_INRAE=28.481;MAF_USDA=14.706
NC_035080.1	30033072	.	A	G	.	.	MAF_USDA=1.639
NC_035080.1	30033074	.	T	A	.	.	MAF_USDA=4.918
NC_035080.1	30033107	.	C	A	.	.	MAF_INRAE=27.215;MAF_USDA=14.286
NC_035080.1	30033117	.	G	C	.	.	MAF_USDA=4.167
NC_035080.1	30033233	.	C	T	.	.	MAF_USDA=3.279
NC_035080.1	30033234	.	G	A	.	.	MAF_USDA=8.333
NC_035080.1	30033242	.	C	G	.	.	MAF_INRAE=31.579;MAF_USDA=11.176
NC_035080.1	30033322	.	C	T	.	.	MAF_USDA=5.294
NC_035080.1	30033333	.	C	T	.	.	MAF_INRAE=49.367;MAF_USDA=18.824
NC_035080.1	30033342	.	C	A	.	.	MAF_USDA=4.918
NC_035080.1	30033420	.	C	A	.	.	MAF_USDA=3.279
NC_035080.1	30033437	.	C	A	.	.	MAF_USDA=3.279
NC_035080.1	30033621	.	C	G	.	.	MAF_USDA=6.557
NC_035080.1	30033681	.	T	C	.	.	MAF_INRAE=27.215;MAF_USDA=12.941
NC_035080.1	30033858	.	G	A	.	.	MAF_USDA=2.083
NC_035080.1	30033926	.	G	T	.	.	MAF_INRAE=5.263
NC_035080.1	30033995	.	C	A	.	.	MAF_USDA=4.098
NC_035080.1	30034030	.	G	T	.	.	MAF_USDA=3.279
NC_035080.1	30034110	.	T	C	.	.	MAF_USDA=6.25
NC_035080.1	30034245	.	G	T	.	.	MAF_USDA=2.941
NC_035080.1	30034386	.	T	C	.	.	MAF_INRAE=26.667;MAF_USDA=10.714
NC_035080.1	30034444	.	G	T	.	.	MAF_USDA=8.333
NC_035080.1	30034525	.	T	C	.	.	MAF_INRAE=26.582;MAF_USDA=12.941
NC_035080.1	30034551	.	C	A	.	.	MAF_INRAE=4.167
NC_035080.1	30034581	.	A	G	.	.	MAF_USDA=1.639
NC_035080.1	30034585	.	G	A	.	.	MAF_INRAE=35.443;MAF_USDA=12.353
NC_035080.1	30034742	.	G	A	.	.	MAF_INRAE=27.215;MAF_USDA=10.588
NC_035080.1	30034872	.	G	C	.	.	MAF_INRAE=27.215;MAF_USDA=11.765
NC_035080.1	30034897	.	G	A	.	.	MAF_USDA=5.738
NC_035080.1	30034947	.	T	C	.	.	MAF_INRAE=8.861;MAF_USDA=5.294
NC_035080.1	30034985	.	C	T	.	.	MAF_USDA=1.639
NC_035080.1	30035080	.	G	A	.	.	MAF_INRAE=4.167;MAF_USDA=4.098
NC_035080.1	30035081	.	C	T	.	.	MAF_INRAE=5.696;MAF_USDA=4.098
NC_035080.1	30035106	.	G	A	.	.	MAF_USDA=3.279
NC_035080.1	30035161	.	C	A	.	.	MAF_USDA=2.459
NC_035080.1	30035333	.	G	A	.	.	MAF_INRAE=11.392;MAF_USDA=8.824
NC_035080.1	30035419	.	T	C	.	.	MAF_USDA=10.656
NC_035080.1	30035429	.	A	G	.	.	MAF_INRAE=27.848;MAF_USDA=10.714
NC_035080.1	30035447	.	G	A	.	.	MAF_INRAE=27.215;MAF_USDA=10.714
NC_035080.1	30035469	.	G	A	.	.	MAF_INRAE=8.861;MAF_USDA=5.357
NC_035080.1	30035471	.	A	G	.	.	MAF_INRAE=27.215;MAF_USDA=11.905
NC_035080.1	30035480	.	C	T	.	.	MAF_USDA=8.333
NC_035080.1	30035511	.	A	T	.	.	MAF_INRAE=8.228;MAF_USDA=5.294
NC_035080.1	30035824	.	C	T	.	.	MAF_USDA=1.639
NC_035080.1	30036181	.	G	A	.	.	MAF_USDA=5.882
NC_035080.1	30036223	.	G	T	.	.	MAF_USDA=1.765
NC_035080.1	30036359	.	C	T	.	.	MAF_INRAE=42.105;MAF_USDA=19.412
NC_035080.1	30036647	.	C	T	.	.	MAF_USDA=1.639
NC_035080.1	30036794	.	A	G	.	.	MAF_INRAE=15.823;MAF_USDA=34.706
NC_035080.1	30036817	.	C	T	.	.	MAF_INRAE=27.215;MAF_USDA=14.583
NC_035080.1	30036819	.	T	C	.	.	MAF_INRAE=47.368;MAF_USDA=18.824
NC_035080.1	30036896	.	C	G,T	.	.	MAF_INRAE=45.0;MAF_USDA=37.5
NC_035080.1	30036897	.	T	A	.	.	MAF_USDA=37.5
NC_035080.1	30036925	.	A	C	.	.	MAF_USDA=1.639
NC_035080.1	30037040	.	A	C	.	.	MAF_USDA=2.083
NC_035080.1	30037310	.	T	C	.	.	MAF_INRAE=15.823;MAF_USDA=31.176
NC_035080.1	30037322	.	A	T	.	.	MAF_USDA=15.882
NC_035080.1	30037482	.	G	A	.	.	MAF_INRAE=48.101;MAF_USDA=18.235
NC_035080.1	30037507	.	A	C	.	.	MAF_USDA=7.377
NC_035080.1	30037565	.	G	T	.	.	MAF_INRAE=27.215;MAF_USDA=10.588
NC_035080.1	30037578	.	C	T	.	.	MAF_USDA=4.098
NC_035080.1	30037595	.	T	C	.	.	MAF_USDA=4.098
NC_035080.1	30037643	.	A	C	.	.	MAF_USDA=4.098
NC_035080.1	30037675	.	G	A	.	.	MAF_USDA=1.639
NC_035080.1	30037689	.	G	T	.	.	MAF_INRAE=36.709;MAF_USDA=12.353
NC_035080.1	30037739	.	G	A	.	.	MAF_USDA=4.918
NC_035080.1	30037747	.	G	A	.	.	MAF_INRAE=18.987;MAF_USDA=1.639
NC_035080.1	30037830	.	C	A	.	.	MAF_INRAE=7.5;MAF_USDA=2.459
NC_035080.1	30037864	.	C	A	.	.	MAF_USDA=4.918
NC_035080.1	30037869	.	C	T	.	.	MAF_INRAE=20.253;MAF_USDA=1.639
NC_035080.1	30037872	.	G	A	.	.	MAF_USDA=1.639
NC_035080.1	30037878	.	C	T	.	.	MAF_USDA=3.529
NC_035080.1	30037889	.	C	A	.	.	MAF_INRAE=27.215;MAF_USDA=14.583
NC_035080.1	30037907	.	T	C	.	.	MAF_USDA=4.918
NC_035080.1	30038089	.	T	A	.	.	MAF_INRAE=20.886;MAF_USDA=29.412
NC_035080.1	30038103	.	G	A	.	.	MAF_INRAE=6.962;MAF_USDA=4.706
NC_035080.1	30038108	.	A	G	.	.	MAF_USDA=33.529
NC_035080.1	30038155	.	A	T	.	.	MAF_USDA=4.918
NC_035080.1	30038162	.	T	A	.	.	MAF_INRAE=27.215;MAF_USDA=10.588
NC_035080.1	30038214	.	A	G	.	.	MAF_INRAE=48.101;MAF_USDA=18.824
NC_035080.1	30038252	.	A	C	.	.	MAF_INRAE=15.823;MAF_USDA=34.118
NC_035080.1	30038368	.	G	A	.	.	MAF_INRAE=26.582;MAF_USDA=10.0
NC_035080.1	30038468	.	A	C	.	.	MAF_INRAE=27.215;MAF_USDA=10.588
NC_035080.1	30038546	.	T	C	.	.	MAF_INRAE=16.456;MAF_USDA=37.5
NC_035080.1	30038552	.	G	A	.	.	MAF_INRAE=27.215;MAF_USDA=11.176
NC_035080.1	30038558	.	T	A	.	.	MAF_INRAE=8.861;MAF_USDA=4.706
NC_035080.1	30038563	.	T	C	.	.	MAF_USDA=4.918
NC_035080.1	30038600	.	T	G	.	.	MAF_INRAE=15.823;MAF_USDA=33.333
NC_035080.1	30038601	.	T	G	.	.	MAF_USDA=2.083
NC_035080.1	30038607	.	A	C	.	.	MAF_INRAE=26.582;MAF_USDA=10.714
NC_035080.1	30038622	.	T	G	.	.	MAF_INRAE=36.709;MAF_USDA=11.31
NC_035080.1	30038648	.	G	T	.	.	MAF_USDA=4.167
NC_035080.1	30038708	.	T	C	.	.	MAF_INRAE=27.215;MAF_USDA=10.714
NC_035080.1	30038722	.	A	T	.	.	MAF_INRAE=48.101;MAF_USDA=18.452
NC_035080.1	30038740	.	G	A	.	.	MAF_INRAE=5.263
NC_035080.1	30038744	.	A	G	.	.	MAF_INRAE=27.215;MAF_USDA=11.905
NC_035080.1	30038798	.	A	C	.	.	MAF_USDA=1.667
NC_035080.1	30038985	.	C	T	.	.	MAF_INRAE=2.5;MAF_USDA=5.738
NC_035080.1	30039008	.	G	T	.	.	MAF_USDA=1.639
NC_035080.1	30039089	.	A	G	.	.	MAF_USDA=4.918
NC_035080.1	30039091	.	G	A	.	.	MAF_INRAE=15.19;MAF_USDA=6.471
NC_035080.1	30039113	.	GTTAA	GTTAC	.	.	MAF_USDA=6.25
NC_035080.1	30039117	.	A	C	.	.	MAF_USDA=1.639
NC_035080.1	30039120	.	G	C	.	.	MAF_INRAE=27.215;MAF_USDA=11.176
NC_035080.1	30039135	.	G	A	.	.	MAF_USDA=1.639
NC_035080.1	30039146	.	A	C	.	.	MAF_USDA=5.738
NC_035080.1	30039173	.	A	G	.	.	MAF_INRAE=7.5;MAF_USDA=2.459
NC_035080.1	30039197	.	T	A	.	.	MAF_USDA=1.639
NC_035080.1	30039218	.	T	A	.	.	MAF_INRAE=27.215;MAF_USDA=10.588
NC_035080.1	30039272	.	A	G	.	.	MAF_INRAE=27.848;MAF_USDA=10.588
NC_035080.1	30039304	.	T	A	.	.	MAF_INRAE=27.215;MAF_USDA=10.588
NC_035080.1	30039343	.	C	A	.	.	MAF_INRAE=27.215;MAF_USDA=10.588
NC_035080.1	30039501	.	G	C	.	.	MAF_USDA=3.279
NC_035080.1	30039529	.	T	G	.	.	MAF_USDA=4.098
NC_035080.1	30039588	.	T	C	.	.	MAF_USDA=4.918
NC_035080.1	30039633	.	G	A	.	.	MAF_INRAE=19.62;MAF_USDA=4.118
NC_035080.1	30039650	.	A	G	.	.	MAF_INRAE=27.215;MAF_USDA=10.588
NC_035080.1	30039663	.	C	T	.	.	MAF_INRAE=27.215;MAF_USDA=10.588
NC_035080.1	30039668	.	G	A	.	.	MAF_INRAE=27.215;MAF_USDA=10.588
NC_035080.1	30039671	.	A	C	.	.	MAF_INRAE=25.833;MAF_USDA=10.588
NC_035080.1	30039790	.	C	T	.	.	MAF_USDA=1.639
NC_035080.1	30039841	.	A	C	.	.	MAF_INRAE=5.263;MAF_USDA=48.235
NC_035080.1	30039845	.	C	T	.	.	MAF_USDA=7.377
NC_035080.1	30039869	.	A	T	.	.	MAF_USDA=2.083
NC_035080.1	30039986	.	C	T	.	.	MAF_USDA=1.639
NC_035080.1	30040021	.	A	G	.	.	MAF_USDA=4.098
NC_035080.1	30040034	.	T	C	.	.	MAF_INRAE=27.215;MAF_USDA=14.583
NC_035080.1	30040053	.	A	C	.	.	MAF_INRAE=27.215;MAF_USDA=10.588
NC_035080.1	30040090	.	G	T	.	.	MAF_INRAE=5.0
NC_035080.1	30040117	.	G	A	.	.	MAF_INRAE=3.333;MAF_USDA=4.098
NC_035080.1	30040201	.	G	C	.	.	MAF_INRAE=8.861;MAF_USDA=5.294
NC_035080.1	30040272	.	A	C	.	.	MAF_INRAE=5.263;MAF_USDA=8.197
NC_035080.1	30040277	.	T	G	.	.	MAF_INRAE=27.215;MAF_USDA=11.176
NC_035080.1	30040311	.	G	A	.	.	MAF_INRAE=36.709;MAF_USDA=12.353
NC_035080.1	30040315	.	G	A	.	.	MAF_USDA=5.738
NC_035080.1	30040415	.	C	A	.	.	MAF_INRAE=27.215;MAF_USDA=10.588
NC_035080.1	30040453	.	A	G	.	.	MAF_USDA=7.377
NC_035080.1	30040607	.	G	A	.	.	MAF_INRAE=27.215;MAF_USDA=11.176
NC_035080.1	30040785	.	C	T	.	.	MAF_INRAE=27.215;MAF_USDA=11.176
NC_035080.1	30040916	.	G	T	.	.	MAF_USDA=2.941
NC_035080.1	30040952	.	G	A	.	.	MAF_INRAE=27.215;MAF_USDA=11.31
NC_035080.1	30040965	.	G	T	.	.	MAF_USDA=5.0
NC_035080.1	30040980	.	C	A	.	.	MAF_USDA=6.667
NC_035080.1	30041078	.	T	A	.	.	MAF_INRAE=5.263
NC_035080.1	30041101	.	G	A	.	.	MAF_USDA=4.098
NC_035080.1	30041196	.	T	G	.	.	MAF_INRAE=5.263;MAF_USDA=35.882
NC_035080.1	30041209	.	A	T	.	.	MAF_INRAE=5.263;MAF_USDA=48.235
NC_035080.1	30041230	.	A	T	.	.	MAF_INRAE=48.101;MAF_USDA=18.824
NC_035080.1	30041397	.	C	G	.	.	MAF_USDA=1.667
NC_035080.1	30041426	.	A	C	.	.	MAF_INRAE=5.263;MAF_USDA=1.667
NC_035080.1	30041445	.	C	T	.	.	MAF_INRAE=7.5;MAF_USDA=2.5
NC_035080.1	30041465	.	A	G	.	.	MAF_USDA=15.294
NC_035080.1	30041476	.	T	A	.	.	MAF_USDA=1.639
NC_035080.1	30041510	.	C	A	.	.	MAF_USDA=2.083
NC_035080.1	30041840	.	G	T	.	.	MAF_INRAE=5.263;MAF_USDA=38.235
NC_035080.1	30042006	.	C	G	.	.	MAF_INRAE=5.263
NC_035080.1	30042056	.	G	A	.	.	MAF_USDA=1.639
NC_035080.1	30042194	.	A	T	.	.	MAF_USDA=12.5
NC_035080.1	30042311	.	T	G	.	.	MAF_INRAE=27.215;MAF_USDA=14.583
NC_035080.1	30042312	.	G	A	.	.	MAF_INRAE=25.833;MAF_USDA=14.583
NC_035080.1	30042353	.	G	A	.	.	MAF_INRAE=6.962;MAF_USDA=4.706
NC_035080.1	30042363	.	T	C	.	.	MAF_INRAE=11.392
NC_035080.1	30042387	.	C	T	.	.	MAF_USDA=3.279
NC_035080.1	30042388	.	G	T	.	.	MAF_INRAE=26.582;MAF_USDA=14.583
NC_035080.1	30042392	.	A	C	.	.	MAF_INRAE=25.0;MAF_USDA=12.941
NC_035080.1	30042422	.	A	T	.	.	MAF_USDA=2.083
NC_035080.1	30042554	.	C	T	.	.	MAF_USDA=18.824
NC_035080.1	30042585	.	G	T	.	.	MAF_INRAE=27.215;MAF_USDA=13.529
NC_035080.1	30042593	.	C	T	.	.	MAF_INRAE=18.987;MAF_USDA=16.471
NC_035080.1	30042596	.	C	T	.	.	MAF_INRAE=7.5
NC_035080.1	30042667	.	T	C	.	.	MAF_USDA=1.639
NC_035080.1	30042722	.	G	A	.	.	MAF_USDA=3.529
NC_035080.1	30042846	.	G	A	.	.	MAF_USDA=4.098
NC_035080.1	30042905	.	A	G	.	.	MAF_INRAE=27.215;MAF_USDA=11.765
NC_035080.1	30043040	.	T	C	.	.	MAF_USDA=2.083
NC_035080.1	30043154	.	G	A	.	.	MAF_USDA=4.098
NC_035080.1	30043321	.	G	A	.	.	MAF_USDA=2.083
NC_035080.1	30043396	.	C	G	.	.	MAF_USDA=14.583
NC_035080.1	30043397	.	C	T	.	.	MAF_USDA=14.583
NC_035080.1	30043654	.	G	T	.	.	MAF_USDA=2.459
NC_035080.1	30043694	.	G	A	.	.	MAF_USDA=1.639
NC_035080.1	30043764	.	G	A	.	.	MAF_USDA=6.471
NC_035080.1	30043775	.	G	C	.	.	MAF_USDA=1.639
NC_035080.1	30043786	.	A	T	.	.	MAF_INRAE=19.62;MAF_USDA=4.118
NC_035080.1	30043835	.	C	T	.	.	MAF_USDA=2.459
NC_035080.1	30043836	.	G	A	.	.	MAF_INRAE=5.263
NC_035080.1	30043856	.	A	T	.	.	MAF_INRAE=19.62;MAF_USDA=4.118
NC_035080.1	30043960	.	C	G	.	.	MAF_INRAE=41.139;MAF_USDA=29.412
NC_035080.1	30043976	.	T	A	.	.	MAF_INRAE=27.215;MAF_USDA=10.0
NC_035080.1	30043984	.	G	T	.	.	MAF_USDA=3.279
NC_035080.1	30044062	.	G	A	.	.	MAF_USDA=4.918
NC_035080.1	30044072	.	A	C	.	.	MAF_USDA=1.639
NC_035080.1	30044201	.	T	A	.	.	MAF_USDA=3.279
NC_035080.1	30044356	.	A	T	.	.	MAF_INRAE=3.333
NC_035080.1	30044386	.	G	T	.	.	MAF_INRAE=42.105;MAF_USDA=18.235
NC_035080.1	30044618	.	G	C	.	.	MAF_INRAE=20.253;MAF_USDA=4.706
NC_035080.1	30044715	.	A	T	.	.	MAF_INRAE=27.215;MAF_USDA=47.647
NC_035080.1	30044778	.	G	A	.	.	MAF_USDA=2.459
NC_035080.1	30044862	.	C	T	.	.	MAF_INRAE=41.139;MAF_USDA=34.706
NC_035080.1	30044863	.	C	A	.	.	MAF_INRAE=7.5;MAF_USDA=5.294
NC_035080.1	30044978	.	C	A	.	.	MAF_USDA=25.0
NC_035080.1	30045002	.	C	G	.	.	MAF_INRAE=5.263;MAF_USDA=6.557
NC_035080.1	30045035	.	C	G	.	.	MAF_INRAE=4.167;MAF_USDA=4.098
NC_035080.1	30045063	.	G	T	.	.	MAF_USDA=9.836
NC_035080.1	30045094	.	C	T	.	.	MAF_INRAE=47.368
NC_035080.1	30045101	.	G	T	.	.	MAF_USDA=47.917
NC_035080.1	30045250	.	A	G	.	.	MAF_USDA=2.459
NC_035080.1	30045252	.	A	G	.	.	MAF_INRAE=46.835;MAF_USDA=17.647
NC_035080.1	30045256	.	G	T	.	.	MAF_USDA=44.118
NC_035080.1	30045286	.	A	C	.	.	MAF_INRAE=3.333;MAF_USDA=4.167
NC_035080.1	30045334	.	T	A	.	.	MAF_INRAE=5.0
NC_035080.1	30045529	.	A	C	.	.	MAF_INRAE=47.368;MAF_USDA=21.311
NC_035080.1	30045595	.	C	G	.	.	MAF_USDA=20.238
NC_035080.1	30045599	.	G	A	.	.	MAF_USDA=3.39
NC_035080.1	30045630	.	T	C	.	.	MAF_INRAE=47.368;MAF_USDA=27.381
NC_035080.1	30045655	.	G	T	.	.	MAF_INRAE=41.667;MAF_USDA=34.118
NC_035080.1	30045679	.	G	C	.	.	MAF_INRAE=42.405;MAF_USDA=35.714
NC_035080.1	30045762	.	G	T	.	.	MAF_INRAE=8.861;MAF_USDA=1.176
NC_035080.1	30045795	.	T	G	.	.	MAF_INRAE=50.0;MAF_USDA=18.824
NC_035080.1	30045828	.	A	G	.	.	MAF_INRAE=40.506;MAF_USDA=30.0
NC_035080.1	30045875	.	A	G	.	.	MAF_USDA=3.333
NC_035080.1	30045921	.	C	T	.	.	MAF_USDA=8.235
NC_035080.1	30045970	.	C	T	.	.	MAF_USDA=1.639
NC_035080.1	30046021	.	A	C	.	.	MAF_INRAE=36.709;MAF_USDA=12.353
NC_035080.1	30046027	.	A	C	.	.	MAF_USDA=6.25
NC_035080.1	30046085	.	C	A	.	.	MAF_USDA=2.459
NC_035080.1	30046136	.	G	A	.	.	MAF_USDA=1.639
NC_035080.1	30046170	.	C	A	.	.	MAF_USDA=4.098
NC_035080.1	30046186	.	T	C	.	.	MAF_INRAE=8.228
NC_035080.1	30046238	.	T	C	.	.	MAF_USDA=1.639
NC_035080.1	30046281	.	G	A	.	.	MAF_USDA=4.098
NC_035080.1	30046286	.	G	A	.	.	MAF_USDA=4.098
NC_035080.1	30046431	.	A	G	.	.	MAF_USDA=1.639
NC_035080.1	30046433	.	G	A	.	.	MAF_USDA=1.639
NC_035080.1	30046612	.	C	A	.	.	MAF_INRAE=3.333;MAF_USDA=5.738
NC_035080.1	30046614	.	T	G	.	.	MAF_INRAE=3.333;MAF_USDA=5.738
NC_035080.1	30046620	.	T	C	.	.	MAF_USDA=15.294
NC_035080.1	30046649	.	T	C	.	.	MAF_USDA=5.294
NC_035080.1	30046654	.	A	C	.	.	MAF_INRAE=33.544;MAF_USDA=15.294
NC_035080.1	30046659	.	G	A	.	.	MAF_INRAE=5.696;MAF_USDA=35.882
NC_035080.1	30046692	.	A	G	.	.	MAF_INRAE=7.5;MAF_USDA=2.459
NC_035080.1	30046779	.	T	C	.	.	MAF_USDA=13.69
NC_035080.1	30046862	.	T	C	.	.	MAF_USDA=3.279
NC_035080.1	30046887	.	T	G	.	.	MAF_USDA=1.639
NC_035080.1	30046993	.	A	T	.	.	MAF_USDA=3.279
NC_035080.1	30046994	.	A	T	.	.	MAF_USDA=3.279
NC_035080.1	30047066	.	T	C	.	.	MAF_INRAE=3.333;MAF_USDA=7.647
NC_035080.1	30047076	.	G	A	.	.	MAF_INRAE=5.833;MAF_USDA=6.557
NC_035080.1	30047207	.	C	T	.	.	MAF_USDA=4.918
NC_035080.1	30047209	.	G	A	.	.	MAF_USDA=1.639
NC_035080.1	30047422	.	T	G	.	.	MAF_USDA=2.083
NC_035080.1	30047431	.	G	T	.	.	MAF_USDA=1.639
NC_035080.1	30047553	.	G	T	.	.	MAF_USDA=2.459
NC_035080.1	30047557	.	T	C	.	.	MAF_USDA=4.918
NC_035080.1	30047587	.	G	T	.	.	MAF_USDA=4.918
NC_035080.1	30047595	.	A	T	.	.	MAF_USDA=4.918
NC_035080.1	30047596	.	T	C	.	.	MAF_INRAE=36.709;MAF_USDA=12.353
NC_035080.1	30047699	.	C	A	.	.	MAF_INRAE=2.5;MAF_USDA=16.379
NC_035080.1	30047866	.	A	G	.	.	MAF_INRAE=3.333;MAF_USDA=8.235
NC_035080.1	30047916	.	C	A	.	.	MAF_USDA=2.459
NC_035080.1	30047917	.	G	A	.	.	MAF_USDA=6.557
NC_035080.1	30047989	.	G	A	.	.	MAF_INRAE=37.975;MAF_USDA=26.19
NC_035080.1	30048055	.	C	T	.	.	MAF_USDA=1.639
NC_035080.1	30048189	.	C	T	.	.	MAF_USDA=2.459
NC_035080.1	30048337	.	C	T	.	.	MAF_INRAE=35.443;MAF_USDA=14.706
NC_035080.1	30048535	.	G	A	.	.	MAF_INRAE=5.263
NC_035080.1	30048713	.	G	T	.	.	MAF_INRAE=5.263
NC_035080.1	30048770	.	G	A	.	.	MAF_INRAE=6.962;MAF_USDA=4.706
NC_035080.1	30048775	.	A	G	.	.	MAF_USDA=15.574
NC_035080.1	30048832	.	G	T	.	.	MAF_USDA=1.639
NC_035080.1	30048926	.	G	A	.	.	MAF_INRAE=5.833;MAF_USDA=6.557
NC_035080.1	30049124	.	A	T	.	.	MAF_INRAE=36.709;MAF_USDA=12.353
NC_035080.1	30049125	.	G	A	.	.	MAF_INRAE=45.0;MAF_USDA=12.353
NC_035080.1	30049146	.	C	T	.	.	MAF_USDA=2.459
NC_035080.1	30049153	.	C	A	.	.	MAF_USDA=1.639
NC_035080.1	30049155	.	G	A	.	.	MAF_INRAE=36.709;MAF_USDA=13.529
NC_035080.1	30049267	.	G	T	.	.	MAF_INRAE=5.263
NC_035080.1	30049397	.	C	A	.	.	MAF_INRAE=36.076;MAF_USDA=10.588
NC_035080.1	30049504	.	G	T	.	.	MAF_INRAE=5.833;MAF_USDA=15.882
NC_035080.1	30049529	.	T	C	.	.	MAF_USDA=1.639
NC_035080.1	30049586	.	C	G	.	.	MAF_INRAE=6.962;MAF_USDA=49.412
NC_035080.1	30049619	.	T	C	.	.	MAF_USDA=2.459
NC_035080.1	30049621	.	T	A	.	.	MAF_USDA=1.639
NC_035080.1	30049677	.	C	T	.	.	MAF_INRAE=5.833;MAF_USDA=15.882
NC_035080.1	30049682	.	C	T	.	.	MAF_INRAE=5.833;MAF_USDA=15.882
NC_035080.1	30049741	.	G	C	.	.	MAF_INRAE=46.203;MAF_USDA=36.471
NC_035080.1	30049745	.	C	T	.	.	MAF_INRAE=14.557;MAF_USDA=12.353
NC_035080.1	30049782	.	C	T	.	.	MAF_INRAE=36.076;MAF_USDA=12.353
NC_035080.1	30050041	.	T	G	.	.	MAF_INRAE=48.101;MAF_USDA=22.353
NC_035080.1	30050091	.	G	T	.	.	MAF_USDA=4.098
NC_035080.1	30050165	.	G	T	.	.	MAF_USDA=4.098
NC_035080.1	30050180	.	A	C	.	.	MAF_INRAE=5.0;MAF_USDA=3.279
NC_035080.1	30050198	.	A	G	.	.	MAF_INRAE=43.333;MAF_USDA=27.647
NC_035080.1	30050253	.	C	A	.	.	MAF_USDA=4.098
NC_035080.1	30050297	.	AAG	AAA	.	.	MAF_USDA=45.833
NC_035080.1	30050299	.	G	A	.	.	MAF_INRAE=48.101
NC_035080.1	30050318	.	C	A	.	.	MAF_USDA=2.353
NC_035080.1	30050323	.	A	T	.	.	MAF_USDA=4.098
NC_035080.1	30050344	.	C	T	.	.	MAF_INRAE=5.833;MAF_USDA=11.765
NC_035080.1	30050357	.	C	G	.	.	MAF_INRAE=5.833;MAF_USDA=11.765
NC_035080.1	30050402	.	T	G	.	.	MAF_INRAE=4.167;MAF_USDA=8.824
NC_035080.1	30050448	.	A	G	.	.	MAF_USDA=1.639
NC_035080.1	30050450	.	C	G	.	.	MAF_INRAE=10.0;MAF_USDA=25.294
NC_035080.1	30050453	.	C	T	.	.	MAF_USDA=2.459
NC_035080.1	30050515	.	C	T	.	.	MAF_USDA=1.639
NC_035080.1	30050575	.	C	T	.	.	MAF_USDA=2.459
NC_035080.1	30050656	.	C	T	.	.	MAF_INRAE=42.405;MAF_USDA=31.176
NC_035080.1	30050657	.	G	A	.	.	MAF_USDA=1.639
NC_035080.1	30050761	.	T	G	.	.	MAF_INRAE=39.873;MAF_USDA=39.412
NC_035080.1	30050767	.	C	T	.	.	MAF_USDA=1.639
NC_035080.1	30050897	.	G	A	.	.	MAF_INRAE=39.873;MAF_USDA=38.824
NC_035080.1	30050956	.	C	T	.	.	MAF_USDA=1.639
NC_035080.1	30050960	.	C	G	.	.	MAF_INRAE=4.167;MAF_USDA=7.647
NC_035080.1	30051070	.	T	G	.	.	MAF_USDA=1.639
NC_035080.1	30051104	.	C	T	.	.	MAF_INRAE=36.709;MAF_USDA=12.941
NC_035080.1	30051172	.	G	C	.	.	MAF_INRAE=9.167;MAF_USDA=12.941
NC_035080.1	30051199	.	A	G	.	.	MAF_INRAE=4.167;MAF_USDA=9.412
NC_035080.1	30051237	.	C	T	.	.	MAF_INRAE=7.5;MAF_USDA=13.529
NC_035080.1	30051262	.	A	G	.	.	MAF_USDA=6.557
NC_035080.1	30051404	.	T	C	.	.	MAF_USDA=2.459
NC_035080.1	30051441	.	A	G	.	.	MAF_USDA=1.639
NC_035080.1	30051536	.	G	A	.	.	MAF_INRAE=4.167;MAF_USDA=10.588
NC_035080.1	30051650	.	C	G	.	.	MAF_INRAE=5.263
NC_035080.1	30051663	.	G	A	.	.	MAF_INRAE=47.468;MAF_USDA=38.235
NC_035080.1	30051868	.	T	C	.	.	MAF_USDA=1.639
NC_035080.1	30052162	.	T	G	.	.	MAF_USDA=2.459
NC_035080.1	30052270	.	C	A	.	.	MAF_INRAE=45.57;MAF_USDA=46.471
NC_035080.1	30052278	.	G	A	.	.	MAF_USDA=1.639
NC_035080.1	30052333	.	T	A	.	.	MAF_INRAE=5.263;MAF_USDA=4.098
NC_035080.1	30052411	.	G	A	.	.	MAF_USDA=3.529
NC_035080.1	30052478	.	C	T	.	.	MAF_INRAE=4.167;MAF_USDA=8.235
NC_035080.1	30052535	.	G	A	.	.	MAF_USDA=1.639
NC_035080.1	30052551	.	T	C	.	.	MAF_INRAE=1.667
NC_035080.1	30052781	.	A	C	.	.	MAF_INRAE=29.114
NC_035080.1	30052788	.	G	A	.	.	MAF_USDA=1.639
NC_035080.1	30052823	.	G	A	.	.	MAF_USDA=2.459
NC_035080.1	30052996	.	A	T	.	.	MAF_USDA=1.639
NC_035080.1	30053002	.	G	C	.	.	MAF_INRAE=48.101;MAF_USDA=19.412
NC_035080.1	30053046	.	C	A	.	.	MAF_INRAE=5.263;MAF_USDA=20.833
NC_035080.1	30053131	.	T	C	.	.	MAF_USDA=1.639
NC_035080.1	30053132	.	G	T	.	.	MAF_USDA=1.639
NC_035080.1	30053133	.	A	C	.	.	MAF_USDA=1.639
NC_035080.1	30053134	.	G	T	.	.	MAF_USDA=1.639
NC_035080.1	30053191	.	G	A	.	.	MAF_INRAE=7.5;MAF_USDA=10.0
NC_035080.1	30053293	.	G	T	.	.	MAF_INRAE=10.127;MAF_USDA=5.294
NC_035080.1	30053326	.	T	C	.	.	MAF_INRAE=4.167;MAF_USDA=8.235
NC_035080.1	30053328	.	A	T	.	.	MAF_INRAE=18.987;MAF_USDA=29.412
NC_035080.1	30053443	.	G	A	.	.	MAF_USDA=4.167
NC_035080.1	30053480	.	C	T	.	.	MAF_INRAE=48.734;MAF_USDA=20.588
NC_035080.1	30053499	.	G	A	.	.	MAF_USDA=4.098
NC_035080.1	30053545	.	A	G	.	.	MAF_INRAE=49.367;MAF_USDA=18.824
NC_035080.1	30053567	.	A	G	.	.	MAF_INRAE=47.368;MAF_USDA=18.824
NC_035080.1	30053607	.	G	A	.	.	MAF_USDA=1.639
NC_035080.1	30053723	.	A	C	.	.	MAF_INRAE=48.734;MAF_USDA=20.0
NC_035080.1	30053753	.	A	G	.	.	MAF_INRAE=49.367;MAF_USDA=20.0
NC_035080.1	30053828	.	A	C	.	.	MAF_USDA=1.639
NC_035080.1	30053833	.	T	C	.	.	MAF_USDA=7.377
NC_035080.1	30053879	.	C	A	.	.	MAF_USDA=3.529
NC_035080.1	30053893	.	T	C	.	.	MAF_USDA=3.279
NC_035080.1	30053971	.	A	G	.	.	MAF_INRAE=18.354;MAF_USDA=30.588
NC_035080.1	30053983	.	T	A	.	.	MAF_USDA=2.459
NC_035080.1	30054031	.	A	C	.	.	MAF_INRAE=18.354;MAF_USDA=31.176
NC_035080.1	30054063	.	G	C	.	.	MAF_INRAE=6.962;MAF_USDA=4.706
NC_035080.1	30054106	.	A	G	.	.	MAF_INRAE=18.987;MAF_USDA=31.176
NC_035080.1	30054304	.	G	A	.	.	MAF_USDA=2.459
NC_035080.1	30054414	.	G	A	.	.	MAF_USDA=1.639
NC_035080.1	30054438	.	C	T	.	.	MAF_INRAE=5.063;MAF_USDA=45.294
NC_035080.1	30054460	.	G	T	.	.	MAF_INRAE=3.333;MAF_USDA=6.557
NC_035080.1	30054477	.	C	T	.	.	MAF_INRAE=5.263;MAF_USDA=1.639
NC_035080.1	30054565	.	C	T	.	.	MAF_USDA=4.918
NC_035080.1	30054614	.	G	T	.	.	MAF_USDA=2.459
NC_035080.1	30054656	.	C	T	.	.	MAF_INRAE=36.709;MAF_USDA=12.941
NC_035080.1	30054830	.	A	G	.	.	MAF_USDA=6.557
NC_035080.1	30055031	.	G	T	.	.	MAF_INRAE=3.333
NC_035080.1	30055052	.	G	A	.	.	MAF_USDA=1.695
NC_035080.1	30055605	.	T	C	.	.	MAF_USDA=45.833
NC_035080.1	30055621	.	C	T	.	.	MAF_USDA=45.833
NC_035080.1	30055764	.	A	G	.	.	MAF_USDA=47.917
NC_035080.1	30055887	.	T	C	.	.	MAF_INRAE=46.835
NC_035080.1	30055921	.	C	T	.	.	MAF_INRAE=48.101
NC_035080.1	30055945	.	A	C	.	.	MAF_INRAE=48.101;MAF_USDA=18.824
NC_035080.1	30055980	.	C	T	.	.	MAF_USDA=3.279
NC_035080.1	30056051	.	G	T	.	.	MAF_INRAE=8.333;MAF_USDA=11.765
NC_035080.1	30056053	.	T	G	.	.	MAF_INRAE=29.747;MAF_USDA=10.588
NC_035080.1	30056057	.	T	G	.	.	MAF_USDA=3.279
NC_035080.1	30056069	.	A	C	.	.	MAF_USDA=1.639
NC_035080.1	30056133	.	T	G	.	.	MAF_INRAE=48.734;MAF_USDA=18.235
NC_035080.1	30056191	.	C	A	.	.	MAF_USDA=5.738
NC_035080.1	30056195	.	C	T	.	.	MAF_INRAE=5.263
NC_035080.1	30056226	.	C	G	.	.	MAF_INRAE=48.101;MAF_USDA=20.588
NC_035080.1	30056265	.	T	C	.	.	MAF_USDA=2.459
NC_035080.1	30056295	.	T	C	.	.	MAF_USDA=3.529
NC_035080.1	30056392	.	G	T	.	.	MAF_USDA=1.639
NC_035080.1	30056490	.	C	T	.	.	MAF_USDA=2.353
NC_035080.1	30056502	.	T	A	.	.	MAF_USDA=1.639
NC_035080.1	30056567	.	T	C	.	.	MAF_USDA=4.918
NC_035080.1	30056662	.	G	A	.	.	MAF_INRAE=6.667;MAF_USDA=8.197
NC_035080.1	30056673	.	C	T	.	.	MAF_INRAE=32.911;MAF_USDA=12.295
NC_035080.1	30056692	.	A	G	.	.	MAF_USDA=2.083
NC_035080.1	30056796	.	G	A	.	.	MAF_USDA=4.918
NC_035080.1	30056804	.	C	T	.	.	MAF_USDA=4.918
NC_035080.1	30056814	.	T	C	.	.	MAF_INRAE=48.101;MAF_USDA=22.353
NC_035080.1	30056979	.	T	G	.	.	MAF_USDA=1.639
NC_035080.1	30057079	.	G	A	.	.	MAF_INRAE=36.709;MAF_USDA=12.353
NC_035080.1	30057160	.	A	T	.	.	MAF_USDA=6.25
NC_035080.1	30057163	.	C	T	.	.	MAF_INRAE=48.734;MAF_USDA=19.412
NC_035080.1	30057251	.	A	G	.	.	MAF_INRAE=48.101;MAF_USDA=20.0
NC_035080.1	30057289	.	G	A	.	.	MAF_INRAE=32.911;MAF_USDA=17.647
NC_035080.1	30057344	.	A	G	.	.	MAF_INRAE=48.734;MAF_USDA=18.824
NC_035080.1	30057346	.	C	T	.	.	MAF_USDA=4.918
NC_035080.1	30057370	.	G	T	.	.	MAF_USDA=1.667
NC_035080.1	30057398	.	C	T	.	.	MAF_INRAE=32.278;MAF_USDA=17.059
NC_035080.1	30057535	.	G	A	.	.	MAF_INRAE=47.468;MAF_USDA=22.941
NC_035080.1	30057548	.	C	A	.	.	MAF_USDA=1.639
NC_035080.1	30057571	.	T	G	.	.	MAF_INRAE=48.734;MAF_USDA=18.824
NC_035080.1	30057604	.	C	T	.	.	MAF_USDA=9.836
NC_035080.1	30057666	.	G	A	.	.	MAF_USDA=2.459
NC_035080.1	30057675	.	C	A	.	.	MAF_USDA=6.557
NC_035080.1	30057867	.	A	G	.	.	MAF_USDA=2.083
NC_035080.1	30057881	.	T	A	.	.	MAF_INRAE=48.101;MAF_USDA=18.824
NC_035080.1	30057947	.	G	A	.	.	MAF_USDA=1.639
NC_035080.1	30057955	.	A	G	.	.	MAF_USDA=3.529
NC_035080.1	30058046	.	A	C	.	.	MAF_USDA=2.083
NC_035080.1	30058051	.	C	A	.	.	MAF_INRAE=48.734;MAF_USDA=18.824
NC_035080.1	30058061	.	T	A	.	.	MAF_USDA=6.557
NC_035080.1	30058109	.	T	G	.	.	MAF_USDA=1.639
NC_035080.1	30058186	.	T	G	.	.	MAF_INRAE=48.101;MAF_USDA=19.412
NC_035080.1	30058202	.	C	A	.	.	MAF_USDA=5.882
NC_035080.1	30058231	.	G	A	.	.	MAF_USDA=3.279
NC_035080.1	30058261	.	A	T	.	.	MAF_USDA=2.083
NC_035080.1	30058267	.	C	A	.	.	MAF_USDA=2.353
NC_035080.1	30058290	.	G	A	.	.	MAF_USDA=1.667
NC_035080.1	30058409	.	C	T	.	.	MAF_USDA=1.639
NC_035080.1	30058413	.	A	T	.	.	MAF_USDA=4.098
NC_035080.1	30058461	.	G	A	.	.	MAF_USDA=2.083
NC_035080.1	30058479	.	C	T	.	.	MAF_INRAE=5.263;MAF_USDA=1.639
NC_035080.1	30058482	.	T	C	.	.	MAF_USDA=1.639
NC_035080.1	30058514	.	A	T	.	.	MAF_INRAE=15.19;MAF_USDA=6.25
NC_035080.1	30058515	.	T	G	.	.	MAF_INRAE=3.333
NC_035080.1	30058516	.	T	G	.	.	MAF_USDA=1.639
NC_035080.1	30058517	.	T	G	.	.	MAF_INRAE=48.101;MAF_USDA=19.412
NC_035080.1	30058566	.	G	T	.	.	MAF_USDA=4.098
NC_035080.1	30058613	.	C	A	.	.	MAF_USDA=2.083
NC_035080.1	30058626	.	C	T	.	.	MAF_USDA=9.836
NC_035080.1	30058675	.	A	C	.	.	MAF_INRAE=48.101;MAF_USDA=18.824
NC_035080.1	30058679	.	A	T	.	.	MAF_USDA=1.639
NC_035080.1	30058745	.	A	T	.	.	MAF_INRAE=3.333;MAF_USDA=4.918
NC_035080.1	30058921	.	A	C	.	.	MAF_USDA=1.639
NC_035080.1	30058924	.	T	G	.	.	MAF_INRAE=48.101;MAF_USDA=19.412
NC_035080.1	30058963	.	G	A	.	.	MAF_USDA=6.557
NC_035080.1	30059020	.	C	T	.	.	MAF_USDA=2.083
NC_035080.1	30059044	.	C	T	.	.	MAF_USDA=9.836
NC_035080.1	30059047	.	C	A	.	.	MAF_USDA=5.882
NC_035080.1	30059072	.	C	G	.	.	MAF_USDA=3.279
NC_035080.1	30059119	.	G	A	.	.	MAF_INRAE=48.101;MAF_USDA=47.917
NC_035080.1	30059133	.	C	T	.	.	MAF_USDA=3.529
NC_035080.1	30059136	.	T	A	.	.	MAF_INRAE=48.101;MAF_USDA=18.824
NC_035080.1	30059152	.	A	C	.	.	MAF_INRAE=48.101;MAF_USDA=19.412
NC_035080.1	30059286	.	G	T	.	.	MAF_USDA=3.279
NC_035080.1	30059295	.	G	A	.	.	MAF_INRAE=48.101;MAF_USDA=18.824
NC_035080.1	30059302	.	A	C	.	.	MAF_USDA=2.083
NC_035080.1	30059305	.	T	G	.	.	MAF_INRAE=32.911;MAF_USDA=21.765
NC_035080.1	30059433	.	T	G	.	.	MAF_USDA=2.459
NC_035080.1	30059449	.	G	C	.	.	MAF_USDA=5.738
NC_035080.1	30059466	.	G	A	.	.	MAF_USDA=2.083
NC_035080.1	30059526	.	G	T	.	.	MAF_INRAE=29.747;MAF_USDA=10.588
NC_035080.1	30059529	.	A	G	.	.	MAF_USDA=2.083
NC_035080.1	30059556	.	G	T	.	.	MAF_USDA=2.083
NC_035080.1	30059605	.	G	A	.	.	MAF_USDA=1.667
NC_035080.1	30059606	.	G	T	.	.	MAF_USDA=2.5
NC_035080.1	30059740	.	C	G	.	.	MAF_USDA=2.083
NC_035080.1	30059745	.	C	T	.	.	MAF_USDA=4.918
NC_035080.1	30060058	.	G	T	.	.	MAF_USDA=1.639
NC_035080.1	30060103	.	A	T	.	.	MAF_USDA=3.279
NC_035080.1	30060113	.	A	G	.	.	MAF_INRAE=7.5;MAF_USDA=9.836
NC_035080.1	30060222	.	C	A	.	.	MAF_INRAE=48.101;MAF_USDA=19.412
NC_035080.1	30060290	.	G	T	.	.	MAF_USDA=2.083
NC_035080.1	30060352	.	G	T	.	.	MAF_USDA=1.765
NC_035080.1	30060516	.	G	T	.	.	MAF_INRAE=48.734;MAF_USDA=19.412
NC_035080.1	30060524	.	C	G	.	.	MAF_INRAE=48.734;MAF_USDA=17.059
NC_035080.1	30060613	.	A	G	.	.	MAF_USDA=1.639
NC_035080.1	30060625	.	C	T	.	.	MAF_USDA=1.639
NC_035080.1	30060675	.	A	G	.	.	MAF_INRAE=15.19;MAF_USDA=6.471
NC_035080.1	30060677	.	G	T	.	.	MAF_USDA=7.377
NC_035080.1	30060711	.	C	G	.	.	MAF_USDA=1.639
NC_035080.1	30060746	.	G	A	.	.	MAF_INRAE=5.833;MAF_USDA=7.647
NC_035080.1	30060790	.	T	A	.	.	MAF_INRAE=32.911;MAF_USDA=46.471
NC_035080.1	30060816	.	C	A	.	.	MAF_USDA=2.459
NC_035080.1	30060876	.	C	G	.	.	MAF_USDA=1.639
NC_035080.1	30061067	.	T	A	.	.	MAF_USDA=1.639
NC_035080.1	30061094	.	G	A	.	.	MAF_USDA=4.918
NC_035080.1	30061095	.	AGGGGGG	AGGGGGA	.	.	MAF_USDA=29.167
NC_035080.1	30061101	.	G	A	.	.	MAF_INRAE=31.646;MAF_USDA=17.213
NC_035080.1	30061164	.	C	T	.	.	MAF_USDA=2.083
NC_035080.1	30061217	.	G	T	.	.	MAF_INRAE=5.833;MAF_USDA=7.647
NC_035080.1	30061271	.	C	T	.	.	MAF_USDA=4.918
NC_035080.1	30061298	.	C	G	.	.	MAF_INRAE=33.544;MAF_USDA=41.765
NC_035080.1	30061363	.	T	G	.	.	MAF_INRAE=7.595;MAF_USDA=10.588
NC_035080.1	30061364	.	C	T	.	.	MAF_INRAE=6.667;MAF_USDA=10.588
NC_035080.1	30061393	.	C	A	.	.	MAF_INRAE=48.101;MAF_USDA=19.412
NC_035080.1	30061402	.	G	C	.	.	MAF_INRAE=6.962;MAF_USDA=4.706
NC_035080.1	30061564	.	G	A	.	.	MAF_USDA=2.083
NC_035080.1	30061585	.	A	G	.	.	MAF_USDA=1.639
NC_035080.1	30061591	.	G	A	.	.	MAF_USDA=2.083
NC_035080.1	30061626	.	T	C	.	.	MAF_USDA=1.667
NC_035080.1	30061722	.	G	A	.	.	MAF_USDA=2.083
NC_035080.1	30061811	.	A	G	.	.	MAF_USDA=1.639
NC_035080.1	30061916	.	T	A	.	.	MAF_USDA=1.639
NC_035080.1	30061951	.	T	A	.	.	MAF_USDA=5.738
NC_035080.1	30062022	.	C	T	.	.	MAF_INRAE=18.987;MAF_USDA=4.118
NC_035080.1	30062092	.	C	T	.	.	MAF_USDA=4.918
NC_035080.1	30062123	.	A	G	.	.	MAF_INRAE=48.101;MAF_USDA=18.824
NC_035080.1	30062183	.	T	A	.	.	MAF_USDA=2.083
NC_035080.1	30062185	.	A	C	.	.	MAF_USDA=2.083
NC_035080.1	30062231	.	C	T	.	.	MAF_USDA=6.557
NC_035080.1	30062235	.	G	A	.	.	MAF_INRAE=32.911;MAF_USDA=20.588
NC_035080.1	30062248	.	G	A	.	.	MAF_USDA=2.083
NC_035080.1	30062249	.	C	A	.	.	MAF_USDA=2.083
NC_035080.1	30062279	.	C	A	.	.	MAF_USDA=1.639
NC_035080.1	30062280	.	A	G	.	.	MAF_USDA=1.639
NC_035080.1	30062322	.	G	A	.	.	MAF_INRAE=6.962;MAF_USDA=4.706
NC_035080.1	30062345	.	C	T	.	.	MAF_INRAE=48.734;MAF_USDA=20.0
NC_035080.1	30062361	.	C	A	.	.	MAF_USDA=2.459
NC_035080.1	30062472	.	G	A	.	.	MAF_INRAE=47.468;MAF_USDA=24.118
NC_035080.1	30062487	.	A	T	.	.	MAF_USDA=2.459
NC_035080.1	30062515	.	T	G	.	.	MAF_INRAE=47.468;MAF_USDA=19.412
NC_035080.1	30062542	.	C	T	.	.	MAF_USDA=2.459
NC_035080.1	30062624	.	G	A	.	.	MAF_USDA=1.639
NC_035080.1	30062647	.	T	C	.	.	MAF_USDA=24.405
NC_035080.1	30062672	.	C	T	.	.	MAF_USDA=2.459
NC_035080.1	30062694	.	T	C	.	.	MAF_USDA=2.459
NC_035080.1	30062739	.	G	T	.	.	MAF_USDA=4.918
NC_035080.1	30062757	.	C	G	.	.	MAF_INRAE=32.911;MAF_USDA=42.353
NC_035080.1	30062760	.	T	A	.	.	MAF_USDA=2.083
NC_035080.1	30062761	.	C	T	.	.	MAF_INRAE=31.667;MAF_USDA=43.452
NC_035080.1	30062823	.	G	A	.	.	MAF_USDA=1.667
NC_035080.1	30062828	.	G	C	.	.	MAF_INRAE=46.667;MAF_USDA=19.048
NC_035080.1	30062902	.	T	A	.	.	MAF_INRAE=32.278;MAF_USDA=15.294
NC_035080.1	30062921	.	T	A	.	.	MAF_USDA=1.639
NC_035080.1	30062926	.	T	A	.	.	MAF_USDA=2.083
NC_035080.1	30062928	.	A	C	.	.	MAF_USDA=12.5
NC_035080.1	30062996	.	G	A	.	.	MAF_USDA=5.738
NC_035080.1	30063050	.	C	T	.	.	MAF_INRAE=48.734;MAF_USDA=18.824
NC_035080.1	30063410	.	C	A	.	.	MAF_USDA=2.459
NC_035080.1	30063448	.	T	G	.	.	MAF_USDA=1.639
NC_035080.1	30063508	.	T	C	.	.	MAF_USDA=47.917
NC_035080.1	30063509	.	T	A	.	.	MAF_USDA=47.917
NC_035080.1	30063514	.	C	A	.	.	MAF_INRAE=47.5;MAF_USDA=47.917
NC_035080.1	30063623	.	G	T	.	.	MAF_USDA=24.118
NC_035080.1	30063635	.	C	G	.	.	MAF_USDA=2.083
NC_035080.1	30063656	.	A	T	.	.	MAF_USDA=2.083
NC_035080.1	30063726	.	A	T	.	.	MAF_INRAE=48.734;MAF_USDA=18.824
NC_035080.1	30063742	.	G	A	.	.	MAF_INRAE=5.263
NC_035080.1	30063799	.	T	A	.	.	MAF_INRAE=48.101;MAF_USDA=18.824
NC_035080.1	30063871	.	A	C	.	.	MAF_USDA=20.588
NC_035080.1	30063879	.	T	C	.	.	MAF_INRAE=5.833
NC_035080.1	30063881	.	C	A	.	.	MAF_INRAE=5.263;MAF_USDA=3.279
NC_035080.1	30063931	.	G	T	.	.	MAF_USDA=1.639
NC_035080.1	30063946	.	A	G	.	.	MAF_USDA=4.098
NC_035080.1	30063969	.	C	A	.	.	MAF_INRAE=8.333;MAF_USDA=14.754
NC_035080.1	30064006	.	A	T	.	.	MAF_INRAE=7.595;MAF_USDA=11.176
NC_035080.1	30064021	.	G	T	.	.	MAF_INRAE=43.671;MAF_USDA=50.0
NC_035080.1	30064068	.	G	A	.	.	MAF_INRAE=9.167
NC_035080.1	30064099	.	A	C	.	.	MAF_INRAE=8.333
NC_035080.1	30064116	.	T	G	.	.	MAF_USDA=1.639
NC_035080.1	30064159	.	A	G	.	.	MAF_INRAE=42.5;MAF_USDA=14.706
NC_035080.1	30064172	.	G	A	.	.	MAF_USDA=1.639
NC_035080.1	30064316	.	A	C	.	.	MAF_USDA=1.639
NC_035080.1	30064445	.	C	G	.	.	MAF_INRAE=7.5;MAF_USDA=19.672
NC_035080.1	30064452	.	C	G	.	.	MAF_USDA=1.639
NC_035080.1	30064517	.	A	G	.	.	MAF_USDA=1.639
NC_035080.1	30064637	.	A	T	.	.	MAF_INRAE=3.333;MAF_USDA=4.918
NC_035080.1	30064645	.	G	A	.	.	MAF_USDA=2.083
NC_035080.1	30064702	.	G	A	.	.	MAF_INRAE=14.557;MAF_USDA=6.471
NC_035080.1	30064767	.	C	T	.	.	MAF_USDA=2.459
NC_035080.1	30064784	.	T	G	.	.	MAF_USDA=2.083
NC_035080.1	30064791	.	T	A	.	.	MAF_USDA=2.459
NC_035080.1	30064792	.	T	G	.	.	MAF_INRAE=32.911;MAF_USDA=45.882
NC_035080.1	30064839	.	G	A	.	.	MAF_INRAE=49.367;MAF_USDA=18.824
NC_035080.1	30064902	.	T	C	.	.	MAF_INRAE=48.101;MAF_USDA=19.412
NC_035080.1	30064912	.	G	A	.	.	MAF_USDA=5.882
NC_035080.1	30065055	.	G	T	.	.	MAF_USDA=9.836
NC_035080.1	30065058	.	G	T	.	.	MAF_USDA=5.882
NC_035080.1	30065242	.	C	T	.	.	MAF_USDA=4.098
NC_035080.1	30065476	.	G	A	.	.	MAF_USDA=1.639
NC_035080.1	30065478	.	G	A	.	.	MAF_USDA=1.639
NC_035080.1	30065486	.	C	T	.	.	MAF_USDA=1.639
NC_035080.1	30065534	.	C	T	.	.	MAF_USDA=4.098
NC_035080.1	30065548	.	G	T	.	.	MAF_USDA=2.083
NC_035080.1	30065637	.	C	T	.	.	MAF_USDA=2.083
NC_035080.1	30065675	.	C	T	.	.	MAF_USDA=1.639
NC_035080.1	30065716	.	A	C	.	.	MAF_INRAE=7.595;MAF_USDA=11.176
NC_035080.1	30065732	.	G	C	.	.	MAF_USDA=1.639
NC_035080.1	30065754	.	G	A	.	.	MAF_USDA=2.353
NC_035080.1	30065759	.	A	C	.	.	MAF_INRAE=5.263
NC_035080.1	30065764	.	G	T	.	.	MAF_INRAE=15.19;MAF_USDA=25.294
NC_035080.1	30065783	.	G	A	.	.	MAF_USDA=3.279
NC_035080.1	30065825	.	C	T	.	.	MAF_INRAE=15.19;MAF_USDA=25.882
NC_035080.1	30066005	.	T	A	.	.	MAF_INRAE=3.333;MAF_USDA=7.377
NC_035080.1	30066062	.	A	C	.	.	MAF_USDA=1.639
NC_035080.1	30066076	.	G	A	.	.	MAF_USDA=6.557
NC_035080.1	30066078	.	T	G	.	.	MAF_INRAE=5.263;MAF_USDA=3.279
NC_035080.1	30066150	.	T	A	.	.	MAF_USDA=1.639
NC_035080.1	30066155	.	A	C	.	.	MAF_USDA=2.083
NC_035080.1	30066165	.	C	A	.	.	MAF_USDA=2.459
NC_035080.1	30066185	.	T	C	.	.	MAF_INRAE=15.19;MAF_USDA=24.706
NC_035080.1	30066207	.	T	C	.	.	MAF_INRAE=15.19;MAF_USDA=25.294
NC_035080.1	30066222	.	C	T	.	.	MAF_USDA=2.353
NC_035080.1	30066235	.	G	A	.	.	MAF_USDA=1.639
NC_035080.1	30066282	.	A	G	.	.	MAF_INRAE=15.19;MAF_USDA=25.294
NC_035080.1	30066309	.	C	A	.	.	MAF_USDA=4.918
NC_035080.1	30066354	.	T	C	.	.	MAF_USDA=6.25
NC_035080.1	30066374	.	G	A	.	.	MAF_INRAE=14.557;MAF_USDA=5.882
NC_035080.1	30066375	.	A	G	.	.	MAF_INRAE=46.667;MAF_USDA=18.235
NC_035080.1	30066380	.	C	T	.	.	MAF_INRAE=32.911;MAF_USDA=18.235
NC_035080.1	30066447	.	G	A	.	.	MAF_INRAE=14.557;MAF_USDA=6.471
NC_035080.1	30066497	.	T	A	.	.	MAF_INRAE=5.263
NC_035080.1	30066544	.	G	T	.	.	MAF_USDA=1.639
NC_035080.1	30066607	.	T	G	.	.	MAF_INRAE=48.101;MAF_USDA=50.0
NC_035080.1	30066641	.	G	A	.	.	MAF_INRAE=7.595;MAF_USDA=10.588
NC_035080.1	30066671	.	C	T	.	.	MAF_INRAE=15.19;MAF_USDA=24.706
NC_035080.1	30066750	.	G	C	.	.	MAF_INRAE=36.842;MAF_USDA=46.471
NC_035080.1	30066751	.	C	T	.	.	MAF_USDA=2.083
NC_035080.1	30066807	.	G	T	.	.	MAF_USDA=1.639
NC_035080.1	30066862	.	C	A	.	.	MAF_USDA=2.083
NC_035080.1	30066868	.	A	G	.	.	MAF_INRAE=1.667
NC_035080.1	30066879	.	C	A	.	.	MAF_USDA=1.639
NC_035080.1	30066882	.	C	T	.	.	MAF_INRAE=3.333
NC_035080.1	30066884	.	G	T	.	.	MAF_INRAE=3.333
NC_035080.1	30066917	.	C	T	.	.	MAF_INRAE=3.333
NC_035080.1	30066922	.	T	C	.	.	MAF_INRAE=3.333
NC_035080.1	30066924	.	G	T	.	.	MAF_USDA=1.639
NC_035080.1	30066929	.	T	A	.	.	MAF_INRAE=2.5
NC_035080.1	30066945	.	C	T	.	.	MAF_INRAE=32.278;MAF_USDA=29.167
NC_035080.1	30066948	.	C	T	.	.	MAF_INRAE=5.833;MAF_USDA=5.738
NC_035080.1	30066971	.	C	G	.	.	MAF_USDA=1.639
NC_035080.1	30067020	.	G	T	.	.	MAF_USDA=47.917
NC_035080.1	30067027	.	C	T	.	.	MAF_USDA=45.833
NC_035080.1	30067125	.	T	C	.	.	MAF_INRAE=31.646;MAF_USDA=14.118
NC_035080.1	30067344	.	C	T	.	.	MAF_USDA=14.458
NC_035080.1	30067434	.	A	G	.	.	MAF_USDA=1.639
NC_035080.1	30067554	.	G	A	.	.	MAF_INRAE=36.709;MAF_USDA=12.353
NC_035080.1	30067659	.	A	C	.	.	MAF_USDA=1.639
NC_035080.1	30067701	.	A	G	.	.	MAF_INRAE=48.734;MAF_USDA=50.0
NC_035080.1	30067775	.	G	A	.	.	MAF_USDA=3.279
NC_035080.1	30067787	.	G	C	.	.	MAF_USDA=2.083
NC_035080.1	30067813	.	A	C	.	.	MAF_INRAE=8.228;MAF_USDA=25.41
NC_035080.1	30067832	.	T	C	.	.	MAF_INRAE=8.228;MAF_USDA=23.77
NC_035080.1	30067864	.	T	G	.	.	MAF_INRAE=8.228;MAF_USDA=22.131
NC_035080.1	30067882	.	T	C	.	.	MAF_INRAE=3.333;MAF_USDA=4.918
NC_035080.1	30067958	.	G	C	.	.	MAF_INRAE=8.861;MAF_USDA=23.77
NC_035080.1	30068028	.	A	G	.	.	MAF_USDA=1.639
NC_035080.1	30068238	.	C	A	.	.	MAF_INRAE=5.833;MAF_USDA=1.639
NC_035080.1	30068258	.	T	C	.	.	MAF_INRAE=3.333;MAF_USDA=1.639
NC_035080.1	30068311	.	A	G	.	.	MAF_INRAE=3.333;MAF_USDA=4.098
NC_035080.1	30068460	.	A	T	.	.	MAF_USDA=2.459
NC_035080.1	30068512	.	C	A	.	.	MAF_INRAE=48.101;MAF_USDA=20.0
NC_035080.1	30068528	.	G	A	.	.	MAF_USDA=1.639
NC_035080.1	30068535	.	AT	AC	.	.	MAF_USDA=37.5
NC_035080.1	30068536	.	T	C	.	.	MAF_INRAE=36.709
NC_035080.1	30068574	.	C	T	.	.	MAF_INRAE=8.861;MAF_USDA=25.41
NC_035080.1	30068584	.	T	G	.	.	MAF_USDA=5.882
NC_035080.1	30068613	.	A	C	.	.	MAF_INRAE=8.861;MAF_USDA=25.41
NC_035080.1	30068629	.	A	G	.	.	MAF_INRAE=8.861;MAF_USDA=25.41
NC_035080.1	30068638	.	C	T	.	.	MAF_INRAE=49.367;MAF_USDA=18.824
NC_035080.1	30068704	.	C	A	.	.	MAF_USDA=1.639
NC_035080.1	30068735	.	T	C	.	.	MAF_INRAE=8.861;MAF_USDA=24.59
NC_035080.1	30068757	.	A	T	.	.	MAF_INRAE=8.861;MAF_USDA=24.59
NC_035080.1	30068859	.	A	C	.	.	MAF_USDA=5.0
NC_035080.1	30068863	.	C	A	.	.	MAF_USDA=1.667
NC_035080.1	30068881	.	G	C	.	.	MAF_USDA=20.0
NC_035080.1	30068952	.	G	A	.	.	MAF_INRAE=3.333;MAF_USDA=7.377
NC_035080.1	30068978	.	C	T	.	.	MAF_INRAE=8.861;MAF_USDA=25.41
NC_035080.1	30069060	.	A	G	.	.	MAF_USDA=4.098
NC_035080.1	30069071	.	A	G	.	.	MAF_INRAE=5.263;MAF_USDA=5.738
NC_035080.1	30069108	.	A	G	.	.	MAF_USDA=2.459
NC_035080.1	30069148	.	C	A	.	.	MAF_USDA=2.459
NC_035080.1	30069176	.	C	T	.	.	MAF_USDA=4.918
NC_035080.1	30069177	.	A	T	.	.	MAF_USDA=4.918
NC_035080.1	30069237	.	C	T	.	.	MAF_USDA=2.459
NC_035080.1	30069258	.	G	T	.	.	MAF_USDA=2.459
NC_035080.1	30069276	.	C	T	.	.	MAF_INRAE=5.0;MAF_USDA=13.934
NC_035080.1	30069290	.	T	A	.	.	MAF_INRAE=8.861;MAF_USDA=25.41
NC_035080.1	30069330	.	T	G	.	.	MAF_USDA=2.459
NC_035080.1	30069479	.	G	C	.	.	MAF_INRAE=48.101;MAF_USDA=21.176
NC_035080.1	30069550	.	G	T	.	.	MAF_USDA=20.0
NC_035080.1	30069648	.	T	A	.	.	MAF_USDA=4.918
NC_035080.1	30070823	.	A	T	.	.	MAF_INRAE=5.263;MAF_USDA=12.941
NC_035080.1	30070837	.	T	C	.	.	MAF_INRAE=5.263;MAF_USDA=12.941
NC_035080.1	30070866	.	T	G	.	.	MAF_USDA=19.672
NC_035080.1	30070875	.	A	G	.	.	MAF_INRAE=6.329;MAF_USDA=12.5
NC_035080.1	30070987	.	C	T	.	.	MAF_INRAE=32.911
NC_035080.1	30070996	.	A	G	.	.	MAF_INRAE=5.063;MAF_USDA=20.492
NC_035080.1	30070998	.	G	C	.	.	MAF_USDA=18.033
NC_035080.1	30071052	.	C	A	.	.	MAF_USDA=6.25
NC_035080.1	30071080	.	G	T	.	.	MAF_INRAE=3.333;MAF_USDA=4.918
NC_035080.1	30071211	.	C	A	.	.	MAF_INRAE=6.329;MAF_USDA=21.765
NC_035080.1	30071216	.	G	C	.	.	MAF_USDA=1.639
NC_035080.1	30071341	.	A	G	.	.	MAF_USDA=2.459
NC_035080.1	30071386	.	G	T	.	.	MAF_USDA=5.738
NC_035080.1	30071435	.	G	A	.	.	MAF_INRAE=6.329;MAF_USDA=23.529
NC_035080.1	30071453	.	C	A	.	.	MAF_USDA=1.667
NC_035080.1	30071497	.	C	T	.	.	MAF_USDA=3.279
NC_035080.1	30071535	.	C	T	.	.	MAF_INRAE=49.367;MAF_USDA=22.353
NC_035080.1	30071540	.	T	G	.	.	MAF_INRAE=6.329;MAF_USDA=23.529
NC_035080.1	30071657	.	G	C	.	.	MAF_INRAE=5.0;MAF_USDA=15.574
NC_035080.1	30071681	.	T	C	.	.	MAF_USDA=2.459
NC_035080.1	30071696	.	G	A	.	.	MAF_USDA=4.918
NC_035080.1	30071697	.	A	C	.	.	MAF_USDA=4.918
NC_035080.1	30071711	.	T	G	.	.	MAF_USDA=2.459
NC_035080.1	30071808	.	G	T	.	.	MAF_USDA=6.557
NC_035080.1	30071822	.	T	A	.	.	MAF_USDA=19.672
NC_035080.1	30071839	.	T	G	.	.	MAF_INRAE=6.329;MAF_USDA=22.941
NC_035080.1	30072055	.	T	C	.	.	MAF_INRAE=5.696;MAF_USDA=24.118
NC_035080.1	30072348	.	C	T	.	.	MAF_USDA=2.353
NC_035080.1	30072361	.	T	C	.	.	MAF_INRAE=6.329;MAF_USDA=22.941
NC_035080.1	30072376	.	G	A	.	.	MAF_INRAE=3.333;MAF_USDA=5.738
NC_035080.1	30072393	.	A	C	.	.	MAF_INRAE=5.0
NC_035080.1	30072467	.	A	C	.	.	MAF_INRAE=6.329;MAF_USDA=22.941
NC_035080.1	30072530	.	G	T	.	.	MAF_INRAE=5.263;MAF_USDA=12.941
NC_035080.1	30072579	.	C	A	.	.	MAF_INRAE=5.833;MAF_USDA=6.557
NC_035080.1	30072622	.	G	T	.	.	MAF_INRAE=5.696;MAF_USDA=23.529
NC_035080.1	30072644	.	C	A	.	.	MAF_USDA=1.639
NC_035080.1	30072653	.	C	A	.	.	MAF_INRAE=5.263;MAF_USDA=12.353
NC_035080.1	30072707	.	C	A	.	.	MAF_INRAE=5.0;MAF_USDA=7.377
NC_035080.1	30072803	.	G	T	.	.	MAF_USDA=3.279
NC_035080.1	30072818	.	C	T	.	.	MAF_USDA=5.738
NC_035080.1	30072890	.	C	A	.	.	MAF_USDA=1.639
NC_035080.1	30072919	.	G	C	.	.	MAF_INRAE=6.329;MAF_USDA=24.118
NC_035080.1	30072968	.	C	T	.	.	MAF_INRAE=5.0
NC_035080.1	30072982	.	G	A	.	.	MAF_INRAE=5.0;MAF_USDA=14.754
NC_035080.1	30073030	.	T	C	.	.	MAF_INRAE=5.696;MAF_USDA=22.941
NC_035080.1	30073044	.	A	G	.	.	MAF_USDA=1.639
NC_035080.1	30073080	.	C	T	.	.	MAF_USDA=12.941
NC_035080.1	30073089	.	A	C	.	.	MAF_INRAE=5.263
NC_035080.1	30073180	.	C	G	.	.	MAF_USDA=1.639
NC_035080.1	30073273	.	C	T	.	.	MAF_USDA=7.059
NC_035080.1	30073335	.	A	T	.	.	MAF_USDA=3.279
NC_035080.1	30073353	.	G	A	.	.	MAF_USDA=2.083
NC_035080.1	30073435	.	T	A	.	.	MAF_USDA=1.639
NC_035080.1	30073547	.	A	C	.	.	MAF_USDA=1.639
NC_035080.1	30073571	.	C	A	.	.	MAF_INRAE=3.333;MAF_USDA=3.279
NC_035080.1	30073955	.	G	T	.	.	MAF_USDA=3.279
NC_035080.1	30074002	.	C	T	.	.	MAF_INRAE=6.329;MAF_USDA=22.353
NC_035080.1	30074016	.	T	G	.	.	MAF_INRAE=5.833;MAF_USDA=5.738
NC_035080.1	30074027	.	A	G	.	.	MAF_USDA=2.459
NC_035080.1	30074154	.	G	T	.	.	MAF_INRAE=6.329;MAF_USDA=22.353
NC_035080.1	30074161	.	G	A	.	.	MAF_USDA=1.639
NC_035080.1	30074169	.	T	G	.	.	MAF_INRAE=5.0;MAF_USDA=1.639
NC_035080.1	30074202	.	C	T	.	.	MAF_USDA=1.639
NC_035080.1	30074226	.	G	T	.	.	MAF_USDA=1.639
NC_035080.1	30074287	.	G	T	.	.	MAF_USDA=4.706
NC_035080.1	30074321	.	A	T	.	.	MAF_INRAE=10.526;MAF_USDA=8.333
NC_035080.1	30074448	.	A	C	.	.	MAF_INRAE=6.329;MAF_USDA=23.529
NC_035080.1	30074533	.	G	C	.	.	MAF_USDA=4.918
NC_035080.1	30074598	.	C	T	.	.	MAF_USDA=1.639
NC_035080.1	30074600	.	G	A	.	.	MAF_USDA=4.098
NC_035080.1	30074656	.	A	G	.	.	MAF_INRAE=6.329;MAF_USDA=22.941
NC_035080.1	30074735	.	C	G	.	.	MAF_INRAE=6.962;MAF_USDA=4.706
NC_035080.1	30074748	.	G	A	.	.	MAF_USDA=4.918
NC_035080.1	30074793	.	G	T	.	.	MAF_INRAE=47.468;MAF_USDA=22.353
NC_035080.1	30074851	.	G	A	.	.	MAF_USDA=6.471
NC_035080.1	30074871	.	C	T	.	.	MAF_USDA=1.639
NC_035080.1	30074904	.	A	C	.	.	MAF_USDA=4.098
NC_035080.1	30075036	.	C	G	.	.	MAF_USDA=6.25
NC_035080.1	30075087	.	G	A	.	.	MAF_USDA=1.667
NC_035080.1	30075147	.	T	G	.	.	MAF_INRAE=48.734;MAF_USDA=23.529
NC_035080.1	30075170	.	A	T	.	.	MAF_USDA=4.918
NC_035080.1	30075261	.	A	T	.	.	MAF_INRAE=29.114;MAF_USDA=9.524
NC_035080.1	30075275	.	T	A	.	.	MAF_INRAE=5.833;MAF_USDA=5.833
NC_035080.1	30075427	.	A	G	.	.	MAF_INRAE=15.19;MAF_USDA=5.882
NC_035080.1	30075458	.	G	T	.	.	MAF_INRAE=6.962;MAF_USDA=4.706
NC_035080.1	30075586	.	A	T	.	.	MAF_INRAE=48.734;MAF_USDA=25.882
NC_035080.1	30075658	.	C	T	.	.	MAF_USDA=4.098
NC_035080.1	30075697	.	T	A	.	.	MAF_USDA=9.016
NC_035080.1	30075698	.	G	T	.	.	MAF_USDA=9.016
NC_035080.1	30075700	.	C	G	.	.	MAF_USDA=9.016
NC_035080.1	30075706	.	C	T	.	.	MAF_USDA=8.197
NC_035080.1	30075707	.	A	G	.	.	MAF_USDA=8.197
NC_035080.1	30075715	.	G	T	.	.	MAF_USDA=5.882
NC_035080.1	30075724	.	T	C	.	.	MAF_USDA=12.353
NC_035080.1	30075786	.	G	T	.	.	MAF_USDA=4.918
NC_035080.1	30075821	.	C	T	.	.	MAF_INRAE=10.127;MAF_USDA=5.294
NC_035080.1	30075837	.	T	C	.	.	MAF_INRAE=4.167;MAF_USDA=3.529
NC_035080.1	30075872	.	G	A	.	.	MAF_USDA=3.529
NC_035080.1	30075875	.	T	C	.	.	MAF_INRAE=46.835;MAF_USDA=28.235
NC_035080.1	30076015	.	A	C	.	.	MAF_USDA=4.918
NC_035080.1	30076016	.	A	T	.	.	MAF_USDA=4.918
NC_035080.1	30076070	.	G	A	.	.	MAF_USDA=1.639
NC_035080.1	30076167	.	G	A	.	.	MAF_USDA=1.639
NC_035080.1	30076196	.	G	T	.	.	MAF_INRAE=49.367;MAF_USDA=21.765
NC_035080.1	30076223	.	A	G	.	.	MAF_INRAE=45.57;MAF_USDA=30.0
NC_035080.1	30076252	.	G	T	.	.	MAF_USDA=1.639
NC_035080.1	30076292	.	G	C	.	.	MAF_INRAE=3.333
NC_035080.1	30076294	.	G	A	.	.	MAF_INRAE=3.333
NC_035080.1	30076321	.	T	C	.	.	MAF_USDA=30.328
NC_035080.1	30076557	.	C	T	.	.	MAF_USDA=2.459
NC_035080.1	30076620	.	G	C	.	.	MAF_INRAE=5.0
NC_035080.1	30076627	.	T	C	.	.	MAF_INRAE=8.228
NC_035080.1	30076670	.	G	T	.	.	MAF_INRAE=5.263;MAF_USDA=33.333
NC_035080.1	30076719	.	T	C	.	.	MAF_USDA=2.459
NC_035080.1	30076813	.	G	A	.	.	MAF_USDA=1.639
NC_035080.1	30076963	.	C	A	.	.	MAF_USDA=2.459
NC_035080.1	30076980	.	C	T	.	.	MAF_INRAE=8.228;MAF_USDA=1.176
NC_035080.1	30077027	.	C	T	.	.	MAF_USDA=2.459
NC_035080.1	30077031	.	A	G	.	.	MAF_USDA=2.459
NC_035080.1	30077080	.	C	T	.	.	MAF_USDA=3.529
NC_035080.1	30077118	.	C	T	.	.	MAF_INRAE=48.734
NC_035080.1	30077277	.	G	A	.	.	MAF_INRAE=8.228;MAF_USDA=1.176
NC_035080.1	30077288	.	G	A	.	.	MAF_INRAE=48.101;MAF_USDA=50.0
NC_035080.1	30077369	.	T	C	.	.	MAF_USDA=5.882
NC_035080.1	30077390	.	T	A	.	.	MAF_INRAE=15.19;MAF_USDA=5.882
NC_035080.1	30077391	.	G	T	.	.	MAF_USDA=2.459
NC_035080.1	30077410	.	C	T	.	.	MAF_USDA=1.639
NC_035080.1	30077555	.	G	A	.	.	MAF_INRAE=47.468;MAF_USDA=22.024
NC_035080.1	30077606	.	G	A	.	.	MAF_USDA=6.471
NC_035080.1	30077613	.	G	T	.	.	MAF_INRAE=3.165;MAF_USDA=4.706
NC_035080.1	30077657	.	T	C	.	.	MAF_INRAE=15.19;MAF_USDA=5.952
NC_035080.1	30077661	.	G	A	.	.	MAF_INRAE=8.333;MAF_USDA=5.882
NC_035080.1	30077682	.	C	A	.	.	MAF_INRAE=48.734;MAF_USDA=30.588
NC_035080.1	30077725	.	C	T	.	.	MAF_INRAE=4.167;MAF_USDA=3.529
NC_035080.1	30077727	.	C	A	.	.	MAF_USDA=4.918
NC_035080.1	30077795	.	T	C	.	.	MAF_INRAE=36.709;MAF_USDA=24.706
NC_035080.1	30077796	.	A	T	.	.	MAF_INRAE=45.0;MAF_USDA=15.294
NC_035080.1	30077797	.	C	A	.	.	MAF_USDA=1.639
NC_035080.1	30077888	.	C	G	.	.	MAF_INRAE=36.709;MAF_USDA=19.412
NC_035080.1	30077889	.	G	A	.	.	MAF_INRAE=5.263
NC_035080.1	30077894	.	T	G	.	.	MAF_INRAE=36.709;MAF_USDA=17.647
NC_035080.1	30077913	.	A	G	.	.	MAF_INRAE=36.709;MAF_USDA=18.235
NC_035080.1	30077982	.	C	A	.	.	MAF_INRAE=36.076;MAF_USDA=18.824
NC_035080.1	30078140	.	G	A	.	.	MAF_INRAE=41.772;MAF_USDA=20.0
NC_035080.1	30078162	.	C	T	.	.	MAF_INRAE=28.481;MAF_USDA=15.294
NC_035080.1	30078264	.	C	T	.	.	MAF_INRAE=36.709;MAF_USDA=18.452
NC_035080.1	30078266	.	A	T	.	.	MAF_INRAE=45.0;MAF_USDA=18.452
NC_035080.1	30078288	.	A	G	.	.	MAF_INRAE=5.833;MAF_USDA=1.667
NC_035080.1	30078305	.	C	T	.	.	MAF_USDA=1.639
NC_035080.1	30078311	.	G	A	.	.	MAF_USDA=2.459
NC_035080.1	30078313	.	A	G	.	.	MAF_USDA=2.459
NC_035080.1	30078383	.	C	A	.	.	MAF_USDA=5.738
NC_035080.1	30078391	.	T	C	.	.	MAF_INRAE=36.709;MAF_USDA=18.824
NC_035080.1	30078400	.	A	T	.	.	MAF_USDA=2.941
NC_035080.1	30078414	.	G	C	.	.	MAF_INRAE=36.709;MAF_USDA=18.235
NC_035080.1	30078480	.	C	T	.	.	MAF_INRAE=36.076;MAF_USDA=12.353
NC_035080.1	30078486	.	T	C	.	.	MAF_USDA=2.459
NC_035080.1	30078488	.	G	A	.	.	MAF_USDA=2.459
NC_035080.1	30078493	.	G	A	.	.	MAF_USDA=1.639
NC_035080.1	30078538	.	T	C	.	.	MAF_INRAE=36.709;MAF_USDA=18.824
NC_035080.1	30078763	.	G	C	.	.	MAF_INRAE=37.342;MAF_USDA=24.706
NC_035080.1	30078788	.	G	T	.	.	MAF_USDA=7.377
NC_035080.1	30078825	.	A	C	.	.	MAF_USDA=7.377
NC_035080.1	30078846	.	C	T	.	.	MAF_INRAE=3.165;MAF_USDA=4.706
NC_035080.1	30078847	.	G	A	.	.	MAF_USDA=7.377
NC_035080.1	30078870	.	G	A	.	.	MAF_USDA=10.656
NC_035080.1	30078873	.	G	A	.	.	MAF_USDA=1.639
NC_035080.1	30078941	.	C	G	.	.	MAF_USDA=6.557
NC_035080.1	30078947	.	G	A	.	.	MAF_INRAE=37.342;MAF_USDA=18.824
NC_035080.1	30078979	.	G	A	.	.	MAF_USDA=2.459
NC_035080.1	30078990	.	T	A	.	.	MAF_INRAE=5.0
NC_035080.1	30078998	.	A	C	.	.	MAF_INRAE=36.076;MAF_USDA=24.706
NC_035080.1	30079109	.	G	T	.	.	MAF_USDA=8.235
NC_035080.1	30079172	.	T	A	.	.	MAF_USDA=5.738
NC_035080.1	30079200	.	T	C	.	.	MAF_INRAE=32.911;MAF_USDA=20.0
NC_035080.1	30079248	.	C	A	.	.	MAF_INRAE=10.526;MAF_USDA=22.941
NC_035080.1	30079261	.	G	T	.	.	MAF_INRAE=10.526;MAF_USDA=22.353
NC_035080.1	30079266	.	A	T	.	.	MAF_USDA=4.098
NC_035080.1	30079344	.	G	A	.	.	MAF_USDA=2.459
NC_035080.1	30079345	.	A	T	.	.	MAF_USDA=2.459
NC_035080.1	30079346	.	C	A	.	.	MAF_INRAE=4.167;MAF_USDA=3.529
NC_035080.1	30079375	.	G	C	.	.	MAF_USDA=27.083
NC_035080.1	30079446	.	G	C	.	.	MAF_USDA=15.574
NC_035080.1	30079555	.	G	T	.	.	MAF_USDA=1.639
NC_035080.1	30079574	.	C	T	.	.	MAF_USDA=7.377
NC_035080.1	30079575	.	A	G	.	.	MAF_USDA=3.279
NC_035080.1	30079647	.	T	A	.	.	MAF_USDA=4.098
NC_035080.1	30079650	.	G	T	.	.	MAF_USDA=7.647
NC_035080.1	30079654	.	C	T	.	.	MAF_USDA=1.639
NC_035080.1	30079675	.	C	A	.	.	MAF_INRAE=35.443;MAF_USDA=17.647
NC_035080.1	30079676	.	A	T	.	.	MAF_INRAE=43.333;MAF_USDA=17.647
NC_035080.1	30079684	.	C	T	.	.	MAF_INRAE=5.0
NC_035080.1	30079738	.	C	G	.	.	MAF_USDA=5.882
NC_035080.1	30079795	.	G	A	.	.	MAF_USDA=1.639
NC_035080.1	30079807	.	T	C	.	.	MAF_INRAE=35.443
NC_035080.1	30079808	.	G	A	.	.	MAF_INRAE=43.333;MAF_USDA=10.656
NC_035080.1	30079827	.	CATGTGTTTG	CATGTGTTTA	.	.	MAF_USDA=37.5
NC_035080.1	30079836	.	G	A	.	.	MAF_INRAE=35.443
NC_035080.1	30079949	.	A	G	.	.	MAF_INRAE=5.833
NC_035080.1	30079987	.	T	C	.	.	MAF_INRAE=36.076;MAF_USDA=16.471
NC_035080.1	30079999	.	C	T	.	.	MAF_INRAE=35.443;MAF_USDA=15.882
NC_035080.1	30080042	.	A	G	.	.	MAF_USDA=3.529
NC_035080.1	30080050	.	C	T	.	.	MAF_USDA=1.639
NC_035080.1	30080115	.	A	G	.	.	MAF_USDA=2.459
NC_035080.1	30080143	.	C	A	.	.	MAF_USDA=3.279
NC_035080.1	30080204	.	T	C	.	.	MAF_INRAE=36.709;MAF_USDA=17.059
NC_035080.1	30080205	.	C	T	.	.	MAF_INRAE=5.833
NC_035080.1	30080210	.	C	T	.	.	MAF_INRAE=5.833
NC_035080.1	30080245	.	C	T	.	.	MAF_USDA=4.098
NC_035080.1	30080257	.	C	T	.	.	MAF_INRAE=5.263;MAF_USDA=2.459
NC_035080.1	30080418	.	G	A	.	.	MAF_INRAE=3.333;MAF_USDA=3.529
NC_035080.1	30080437	.	A	C	.	.	MAF_USDA=1.639
NC_035080.1	30080438	.	A	G	.	.	MAF_USDA=1.639
NC_035080.1	30080541	.	C	A	.	.	MAF_USDA=4.918
NC_035080.1	30080550	.	A	G	.	.	MAF_INRAE=32.5
NC_035080.1	30080683	.	C	T	.	.	MAF_INRAE=2.5
NC_035080.1	30080702	.	C	T	.	.	MAF_INRAE=43.333;MAF_USDA=32.787
NC_035080.1	30080718	.	T	A	.	.	MAF_USDA=11.475
NC_035080.1	30080722	.	A	G	.	.	MAF_USDA=2.083
NC_035080.1	30080792	.	C	T	.	.	MAF_USDA=1.639
NC_035080.1	30080798	.	A	G	.	.	MAF_INRAE=3.333;MAF_USDA=21.765
NC_035080.1	30080803	.	A	T	.	.	MAF_INRAE=45.57;MAF_USDA=42.941
NC_035080.1	30080898	.	C	T	.	.	MAF_INRAE=45.57;MAF_USDA=42.941
NC_035080.1	30080909	.	A	G	.	.	MAF_USDA=9.016
NC_035080.1	30081087	.	G	A	.	.	MAF_INRAE=15.19;MAF_USDA=5.882
NC_035080.1	30081123	.	G	A	.	.	MAF_USDA=9.412
NC_035080.1	30081147	.	A	G	.	.	MAF_INRAE=4.167;MAF_USDA=3.529
NC_035080.1	30081176	.	T	A	.	.	MAF_USDA=4.098
NC_035080.1	30081230	.	A	G	.	.	MAF_INRAE=3.333;MAF_USDA=10.0
NC_035080.1	30081245	.	A	C	.	.	MAF_INRAE=41.139;MAF_USDA=48.235
NC_035080.1	30081251	.	T	A	.	.	MAF_USDA=1.639
NC_035080.1	30081280	.	C	A	.	.	MAF_INRAE=5.0;MAF_USDA=4.098
NC_035080.1	30081299	.	T	C	.	.	MAF_INRAE=36.709;MAF_USDA=12.353
NC_035080.1	30081302	.	G	A	.	.	MAF_USDA=10.0
NC_035080.1	30081342	.	C	T	.	.	MAF_USDA=10.588
NC_035080.1	30081350	.	C	T	.	.	MAF_INRAE=48.101;MAF_USDA=20.0
NC_035080.1	30081409	.	A	G	.	.	MAF_INRAE=29.747;MAF_USDA=20.833
NC_035080.1	30081579	.	C	T	.	.	MAF_INRAE=45.57;MAF_USDA=38.69
NC_035080.1	30081616	.	T	A	.	.	MAF_INRAE=3.333;MAF_USDA=19.048
NC_035080.1	30081654	.	A	G	.	.	MAF_INRAE=35.443
NC_035080.1	30081658	.	T	C	.	.	MAF_INRAE=4.167;MAF_USDA=2.941
NC_035080.1	30081667	.	A	G	.	.	MAF_INRAE=3.333;MAF_USDA=10.588
NC_035080.1	30081768	.	T	C	.	.	MAF_USDA=3.279
NC_035080.1	30081770	.	G	A	.	.	MAF_USDA=1.639
NC_035080.1	30081774	.	T	A	.	.	MAF_INRAE=3.333;MAF_USDA=20.0
NC_035080.1	30081810	.	A	G	.	.	MAF_USDA=1.639
NC_035080.1	30081853	.	C	A	.	.	MAF_INRAE=48.101;MAF_USDA=19.412
NC_035080.1	30081878	.	T	A	.	.	MAF_INRAE=8.228;MAF_USDA=2.083
NC_035080.1	30081925	.	A	T	.	.	MAF_INRAE=5.696;MAF_USDA=14.754
NC_035080.1	30081975	.	G	T	.	.	MAF_INRAE=3.333;MAF_USDA=17.059
NC_035080.1	30082130	.	G	C	.	.	MAF_USDA=2.459
NC_035080.1	30082281	.	C	T	.	.	MAF_INRAE=3.333;MAF_USDA=12.295
NC_035080.1	30082326	.	A	T	.	.	MAF_INRAE=10.127;MAF_USDA=20.0
NC_035080.1	30082337	.	G	A	.	.	MAF_USDA=7.647
NC_035080.1	30082406	.	A	C	.	.	MAF_INRAE=48.734;MAF_USDA=44.118
NC_035080.1	30082408	.	A	G	.	.	MAF_INRAE=15.833;MAF_USDA=15.882
NC_035080.1	30082527	.	G	T	.	.	MAF_INRAE=14.557;MAF_USDA=5.882
NC_035080.1	30082710	.	T	C	.	.	MAF_USDA=1.639
NC_035080.1	30082751	.	G	A	.	.	MAF_INRAE=3.333;MAF_USDA=13.115
NC_035080.1	30082828	.	T	A	.	.	MAF_USDA=1.639
NC_035080.1	30082993	.	G	T	.	.	MAF_INRAE=3.333;MAF_USDA=12.295
NC_035080.1	30083003	.	G	A	.	.	MAF_INRAE=3.333;MAF_USDA=12.295
NC_035080.1	30083006	.	G	A	.	.	MAF_INRAE=6.329;MAF_USDA=22.131
NC_035080.1	30083009	.	G	A	.	.	MAF_INRAE=5.0;MAF_USDA=21.311
NC_035080.1	30083047	.	A	G	.	.	MAF_USDA=6.25
NC_035080.1	30083104	.	A	G	.	.	MAF_INRAE=19.62;MAF_USDA=4.706
NC_035080.1	30083223	.	C	G	.	.	MAF_INRAE=3.333;MAF_USDA=10.656
NC_035080.1	30083324	.	A	C	.	.	MAF_USDA=2.5
NC_035080.1	30083369	.	A	T	.	.	MAF_USDA=1.639
NC_035080.1	30083389	.	T	C	.	.	MAF_INRAE=36.709;MAF_USDA=49.412
NC_035080.1	30083458	.	G	A	.	.	MAF_USDA=5.952
NC_035080.1	30083558	.	G	A	.	.	MAF_USDA=9.524
NC_035080.1	30083582	.	G	T	.	.	MAF_USDA=13.333
NC_035080.1	30083603	.	G	C	.	.	MAF_INRAE=3.333;MAF_USDA=12.295
NC_035080.1	30083660	.	A	G	.	.	MAF_INRAE=47.368;MAF_USDA=50.0
NC_035080.1	30083713	.	T	G	.	.	MAF_INRAE=47.368;MAF_USDA=35.294
NC_035080.1	30083879	.	C	T	.	.	MAF_INRAE=7.595;MAF_USDA=4.706
NC_035080.1	30083915	.	C	T	.	.	MAF_USDA=1.639
NC_035080.1	30083955	.	G	C	.	.	MAF_INRAE=3.333;MAF_USDA=12.295
NC_035080.1	30084089	.	A	T	.	.	MAF_USDA=3.279
NC_035080.1	30084119	.	G	T	.	.	MAF_INRAE=4.167;MAF_USDA=3.529
NC_035080.1	30084152	.	A	T	.	.	MAF_INRAE=15.19;MAF_USDA=5.882
NC_035080.1	30084248	.	C	T	.	.	MAF_INRAE=15.789
NC_035080.1	30084454	.	A	G	.	.	MAF_USDA=45.652
NC_035080.1	30084474	.	G	A	.	.	MAF_USDA=1.639
NC_035080.1	30084605	.	C	A	.	.	MAF_USDA=2.5
NC_035080.1	30084680	.	G	A	.	.	MAF_USDA=45.652
NC_035080.1	30084710	.	C	T	.	.	MAF_USDA=45.652
NC_035080.1	30084746	.	T	C	.	.	MAF_USDA=12.295
NC_035080.1	30084769	.	G	T	.	.	MAF_USDA=8.197
NC_035080.1	30084796	.	A	T	.	.	MAF_USDA=3.529
NC_035080.1	30084808	.	C	T	.	.	MAF_USDA=11.475
NC_035080.1	30084837	.	C	T	.	.	MAF_USDA=1.639
NC_035080.1	30084881	.	A	C	.	.	MAF_USDA=21.084
NC_035080.1	30085043	.	C	G	.	.	MAF_USDA=4.217
NC_035080.1	30085084	.	G	A	.	.	MAF_USDA=1.667
NC_035080.1	30085092	.	C	T	.	.	MAF_USDA=45.181
NC_035080.1	30085159	.	G	A	.	.	MAF_USDA=1.667
NC_035080.1	30085272	.	A	G	.	.	MAF_USDA=5.0
NC_035080.1	30085278	.	A	T	.	.	MAF_USDA=3.333
NC_035080.1	30085469	.	G	T	.	.	MAF_USDA=38.333
NC_035080.1	30085522	.	A	C	.	.	MAF_USDA=21.687
NC_035080.1	30085593	.	G	A	.	.	MAF_USDA=2.5
NC_035080.1	30085630	.	ACC	ACT	.	.	MAF_USDA=50.0
NC_035080.1	30085632	.	C	T	.	.	MAF_INRAE=46.835
NC_035080.1	30085671	.	T	A	.	.	MAF_USDA=5.738
NC_035080.1	30085743	.	C	T	.	.	MAF_INRAE=9.494;MAF_USDA=22.353
NC_035080.1	30085841	.	T	C	.	.	MAF_USDA=2.459
NC_035080.1	30085846	.	A	T	.	.	MAF_USDA=4.918
NC_035080.1	30085877	.	G	A	.	.	MAF_INRAE=3.333
NC_035080.1	30085923	.	C	T	.	.	MAF_INRAE=5.263
NC_035080.1	30085926	.	T	G	.	.	MAF_USDA=1.639
NC_035080.1	30085940	.	T	C	.	.	MAF_INRAE=45.57;MAF_USDA=50.0
NC_035080.1	30085971	.	A	C	.	.	MAF_USDA=11.475
NC_035080.1	30085972	.	A	C	.	.	MAF_INRAE=10.127;MAF_USDA=22.353
NC_035080.1	30085976	.	T	G	.	.	MAF_INRAE=3.333
NC_035080.1	30085985	.	T	G	.	.	MAF_USDA=6.25
NC_035080.1	30086108	.	G	T	.	.	MAF_USDA=6.25
NC_035080.1	30086113	.	G	T	.	.	MAF_INRAE=26.316;MAF_USDA=25.294
NC_035080.1	30086163	.	A	G	.	.	MAF_INRAE=15.789
NC_035080.1	30086207	.	G	A	.	.	MAF_USDA=1.639
NC_035080.1	30086222	.	A	T	.	.	MAF_USDA=13.529
NC_035080.1	30086251	.	G	A	.	.	MAF_INRAE=1.667
NC_035080.1	30086437	.	G	A	.	.	MAF_USDA=6.25
NC_035080.1	30086448	.	C	T	.	.	MAF_USDA=5.0
NC_035080.1	30086487	.	C	A	.	.	MAF_USDA=11.667
NC_035080.1	30086533	.	A	T	.	.	MAF_USDA=6.25
NC_035080.1	30086573	.	C	T	.	.	MAF_INRAE=10.759;MAF_USDA=20.833
NC_035080.1	30086579	.	T	C	.	.	MAF_INRAE=2.5;MAF_USDA=11.475
NC_035080.1	30086600	.	G	A	.	.	MAF_INRAE=46.835;MAF_USDA=47.917
NC_035080.1	30086657	.	G	T	.	.	MAF_USDA=8.333
NC_035080.1	30086713	.	C	T	.	.	MAF_USDA=1.639
NC_035080.1	30086913	.	T	C	.	.	MAF_USDA=23.913
NC_035080.1	30086914	.	G	A	.	.	MAF_USDA=21.739
NC_035080.1	30086915	.	T	C	.	.	MAF_USDA=25.0
NC_035080.1	30087244	.	T	C	.	.	MAF_USDA=9.016
NC_035080.1	30087268	.	A	C	.	.	MAF_USDA=6.25
NC_035080.1	30087329	.	T	A	.	.	MAF_INRAE=49.167
NC_035080.1	30087330	.	A	T	.	.	MAF_INRAE=5.0
NC_035080.1	30087331	.	A	T	.	.	MAF_INRAE=5.0
NC_035080.1	30087332	.	A	T	.	.	MAF_USDA=6.034
NC_035080.1	30087358	.	A	C	.	.	MAF_USDA=1.667
NC_035080.1	30087435	.	T	C	.	.	MAF_USDA=1.667
NC_035080.1	30087534	.	A	C	.	.	MAF_USDA=41.667
NC_035080.1	30088505	.	C	G	.	.	MAF_USDA=3.448
NC_035080.1	30088602	.	A	G	.	.	MAF_USDA=3.333
NC_035080.1	30088755	.	C	A	.	.	MAF_USDA=7.377
NC_035080.1	30088784	.	T	C	.	.	MAF_USDA=8.824
NC_035080.1	30088872	.	G	A	.	.	MAF_USDA=13.115
NC_035080.1	30088879	.	T	A	.	.	MAF_USDA=4.098
NC_035080.1	30088951	.	G	A	.	.	MAF_INRAE=10.127;MAF_USDA=6.471
NC_035080.1	30089020	.	C	T	.	.	MAF_USDA=4.098
NC_035080.1	30089292	.	G	T	.	.	MAF_USDA=4.918
NC_035080.1	30089344	.	C	A	.	.	MAF_USDA=3.529
NC_035080.1	30089349	.	G	T	.	.	MAF_INRAE=3.333;MAF_USDA=12.941
NC_035080.1	30089380	.	T	A	.	.	MAF_INRAE=31.646;MAF_USDA=11.765
NC_035080.1	30089425	.	G	A	.	.	MAF_INRAE=5.0;MAF_USDA=18.824
NC_035080.1	30089475	.	A	G	.	.	MAF_INRAE=10.759;MAF_USDA=10.588
NC_035080.1	30089480	.	C	G	.	.	MAF_USDA=2.459
NC_035080.1	30089490	.	G	A	.	.	MAF_INRAE=5.0;MAF_USDA=14.754
NC_035080.1	30089508	.	C	T	.	.	MAF_INRAE=31.646;MAF_USDA=15.882
NC_035080.1	30089530	.	T	C	.	.	MAF_USDA=1.639
NC_035080.1	30089561	.	T	C	.	.	MAF_USDA=2.083
NC_035080.1	30089581	.	C	A	.	.	MAF_INRAE=50.0;MAF_USDA=22.941
NC_035080.1	30089633	.	A	T	.	.	MAF_USDA=2.459
NC_035080.1	30089743	.	C	T	.	.	MAF_INRAE=26.316;MAF_USDA=31.176
NC_035080.1	30089781	.	A	C	.	.	MAF_USDA=4.098
NC_035080.1	30089783	.	T	C	.	.	MAF_USDA=4.167
NC_035080.1	30089825	.	C	A	.	.	MAF_USDA=20.833
NC_035080.1	30089881	.	T	A	.	.	MAF_USDA=4.918
NC_035080.1	30089907	.	G	T	.	.	MAF_INRAE=44.937;MAF_USDA=22.024
NC_035080.1	30089933	.	T	A	.	.	MAF_USDA=7.317
NC_035080.1	30089938	.	T	A	.	.	MAF_INRAE=45.0;MAF_USDA=22.917
NC_035080.1	30089957	.	C	T	.	.	MAF_USDA=12.5
NC_035080.1	30089958	.	T	C	.	.	MAF_USDA=33.333
NC_035080.1	30089995	.	G	A	.	.	MAF_USDA=2.5
NC_035080.1	30090076	.	A	G	.	.	MAF_USDA=13.934
NC_035080.1	30090085	.	T	A	.	.	MAF_INRAE=5.0;MAF_USDA=6.25
NC_035080.1	30090142	.	A	T	.	.	MAF_INRAE=5.833
NC_035080.1	30090149	.	G	C	.	.	MAF_INRAE=15.19
NC_035080.1	30090155	.	G	A	.	.	MAF_USDA=12.5
NC_035080.1	30090265	.	C	T	.	.	MAF_INRAE=21.053
NC_035080.1	30090463	.	T	C	.	.	MAF_INRAE=9.167;MAF_USDA=18.033
NC_035080.1	30090466	.	A	C	.	.	MAF_INRAE=15.823;MAF_USDA=37.647
NC_035080.1	30090541	.	T	A	.	.	MAF_INRAE=31.646;MAF_USDA=11.176
NC_035080.1	30090644	.	G	A	.	.	MAF_USDA=5.738
NC_035080.1	30090825	.	G	T	.	.	MAF_USDA=1.639
NC_035080.1	30091088	.	T	G	.	.	MAF_INRAE=3.333
NC_035080.1	30091106	.	G	T	.	.	MAF_INRAE=3.333
NC_035080.1	30091126	.	A	G	.	.	MAF_INRAE=23.418;MAF_USDA=19.672
NC_035080.1	30091183	.	C	T	.	.	MAF_USDA=1.639
NC_035080.1	30091200	.	G	A	.	.	MAF_INRAE=3.333
NC_035080.1	30091211	.	A	G	.	.	MAF_USDA=2.459
NC_035080.1	30091250	.	G	A	.	.	MAF_USDA=1.639
NC_035080.1	30091251	.	G	T	.	.	MAF_INRAE=21.519;MAF_USDA=5.882
NC_035080.1	30091311	.	C	A	.	.	MAF_USDA=9.016
NC_035080.1	30091365	.	C	T	.	.	MAF_INRAE=32.278;MAF_USDA=46.471
NC_035080.1	30091371	.	G	A	.	.	MAF_INRAE=15.823;MAF_USDA=33.529
NC_035080.1	30091377	.	T	G	.	.	MAF_USDA=7.059
NC_035080.1	30091385	.	A	C	.	.	MAF_USDA=1.639
NC_035080.1	30091403	.	T	G	.	.	MAF_USDA=2.083
NC_035080.1	30091416	.	T	G	.	.	MAF_USDA=4.098
NC_035080.1	30091434	.	C	T	.	.	MAF_INRAE=5.833;MAF_USDA=4.098
NC_035080.1	30091455	.	T	G	.	.	MAF_INRAE=9.494;MAF_USDA=4.706
NC_035080.1	30091541	.	T	C	.	.	MAF_INRAE=46.203;MAF_USDA=41.667
NC_035080.1	30091666	.	G	A	.	.	MAF_INRAE=19.62;MAF_USDA=4.118
NC_035080.1	30091687	.	T	G	.	.	MAF_INRAE=10.526
NC_035080.1	30091728	.	G	A	.	.	MAF_INRAE=5.833;MAF_USDA=4.098
NC_035080.1	30091736	.	G	A	.	.	MAF_USDA=2.459
NC_035080.1	30091776	.	C	T	.	.	MAF_INRAE=4.167;MAF_USDA=2.459
NC_035080.1	30091782	.	A	T	.	.	MAF_USDA=4.118
NC_035080.1	30091809	.	A	G	.	.	MAF_INRAE=7.595
NC_035080.1	30091926	.	T	C	.	.	MAF_USDA=4.098
NC_035080.1	30092027	.	T	C	.	.	MAF_INRAE=18.354;MAF_USDA=36.471
NC_035080.1	30092035	.	A	G	.	.	MAF_USDA=1.639
NC_035080.1	30092084	.	A	G	.	.	MAF_INRAE=3.333;MAF_USDA=8.824
NC_035080.1	30092137	.	G	A	.	.	MAF_INRAE=19.62;MAF_USDA=2.459
NC_035080.1	30092146	.	A	T	.	.	MAF_INRAE=10.127;MAF_USDA=4.706
NC_035080.1	30092206	.	T	G	.	.	MAF_INRAE=3.333
NC_035080.1	30092312	.	T	C	.	.	MAF_USDA=2.459
NC_035080.1	30092337	.	C	T	.	.	MAF_USDA=15.574
NC_035080.1	30092360	.	A	G	.	.	MAF_INRAE=5.0
NC_035080.1	30092374	.	G	C	.	.	MAF_INRAE=31.579;MAF_USDA=44.706
NC_035080.1	30092501	.	C	A	.	.	MAF_INRAE=26.316;MAF_USDA=7.377
NC_035080.1	30092515	.	A	T	.	.	MAF_INRAE=9.494;MAF_USDA=4.706
NC_035080.1	30092669	.	T	C	.	.	MAF_INRAE=24.051
NC_035080.1	30092712	.	C	T	.	.	MAF_USDA=1.639
NC_035080.1	30092745	.	G	T	.	.	MAF_INRAE=5.263
NC_035080.1	30092747	.	C	T	.	.	MAF_INRAE=3.333;MAF_USDA=2.083
NC_035080.1	30092840	.	C	T	.	.	MAF_INRAE=12.025;MAF_USDA=16.471
NC_035080.1	30092899	.	A	G	.	.	MAF_INRAE=27.215;MAF_USDA=40.588
NC_035080.1	30092960	.	A	T	.	.	MAF_INRAE=8.861;MAF_USDA=16.393
NC_035080.1	30092996	.	G	C	.	.	MAF_INRAE=5.833
NC_035080.1	30093010	.	T	C	.	.	MAF_USDA=5.738
NC_035080.1	30093050	.	A	G	.	.	MAF_INRAE=27.215;MAF_USDA=40.588
NC_035080.1	30093153	.	C	T	.	.	MAF_INRAE=21.053
NC_035080.1	30093196	.	G	A	.	.	MAF_USDA=2.5
NC_035080.1	30093215	.	C	A	.	.	MAF_INRAE=2.5
NC_035080.1	30093219	.	G	A	.	.	MAF_INRAE=2.5
NC_035080.1	30093318	.	G	A	.	.	MAF_INRAE=29.114;MAF_USDA=32.143
NC_035080.1	30093370	.	T	G	.	.	MAF_INRAE=31.013;MAF_USDA=10.0
NC_035080.1	30093422	.	C	T	.	.	MAF_INRAE=26.316;MAF_USDA=5.738
NC_035080.1	30093423	.	G	A	.	.	MAF_USDA=7.377
NC_035080.1	30093721	.	G	A	.	.	MAF_USDA=36.957
NC_035080.1	30094483	.	G	A	.	.	MAF_USDA=29.167
NC_035080.1	30094504	.	C	A	.	.	MAF_INRAE=5.263
NC_035080.1	30094523	.	G	C	.	.	MAF_USDA=8.333
NC_035080.1	30094539	.	T	G	.	.	MAF_USDA=24.167
NC_035080.1	30094542	.	A	G	.	.	MAF_USDA=24.576
NC_035080.1	30094554	.	A	T	.	.	MAF_USDA=23.333
NC_035080.1	30094559	.	G	T	.	.	MAF_USDA=21.765
NC_035080.1	30094565	.	G	A	.	.	MAF_USDA=25.595
NC_035080.1	30094574	.	C	T	.	.	MAF_USDA=20.482
NC_035080.1	30094579	.	C	T	.	.	MAF_USDA=19.88
NC_035080.1	30094585	.	G	T	.	.	MAF_USDA=21.186
NC_035080.1	30094590	.	A	C	.	.	MAF_USDA=19.167
NC_035080.1	30094621	.	T	A	.	.	MAF_USDA=2.459
NC_035080.1	30094701	.	C	T	.	.	MAF_INRAE=16.667;MAF_USDA=2.459
NC_035080.1	30094703	.	C	T	.	.	MAF_INRAE=5.0
NC_035080.1	30094710	.	T	A	.	.	MAF_USDA=1.639
NC_035080.1	30094732	.	T	A	.	.	MAF_USDA=24.118
NC_035080.1	30094733	.	A	C	.	.	MAF_USDA=5.738
NC_035080.1	30094735	.	T	G	.	.	MAF_USDA=31.25
NC_035080.1	30094741	.	C	T	.	.	MAF_USDA=22.941
NC_035080.1	30094751	.	C	T	.	.	MAF_USDA=21.765
NC_035080.1	30094776	.	T	A	.	.	MAF_USDA=4.918
NC_035080.1	30094801	.	A	G	.	.	MAF_INRAE=28.481;MAF_USDA=39.412
NC_035080.1	30094811	.	C	T	.	.	MAF_USDA=3.529
NC_035080.1	30094838	.	G	A	.	.	MAF_INRAE=5.0
NC_035080.1	30094897	.	C	A	.	.	MAF_INRAE=4.167
NC_035080.1	30094913	.	C	T	.	.	MAF_INRAE=5.0
NC_035080.1	30094923	.	C	T	.	.	MAF_INRAE=5.833
NC_035080.1	30094925	.	C	G	.	.	MAF_INRAE=5.833
NC_035080.1	30094926	.	C	G	.	.	MAF_INRAE=5.833
NC_035080.1	30094930	.	G	A	.	.	MAF_INRAE=5.833
NC_035080.1	30094946	.	A	C	.	.	MAF_INRAE=5.833
NC_035080.1	30094947	.	G	A	.	.	MAF_INRAE=5.833
NC_035080.1	30094952	.	C	A	.	.	MAF_INRAE=5.0
NC_035080.1	30094976	.	C	A	.	.	MAF_INRAE=5.0
NC_035080.1	30094987	.	A	C	.	.	MAF_INRAE=1.667
NC_035080.1	30095041	.	C	T	.	.	MAF_USDA=9.016
NC_035080.1	30095078	.	A	G	.	.	MAF_INRAE=42.5
NC_035080.1	30095084	.	G	A	.	.	MAF_INRAE=42.5
NC_035080.1	30095111	.	C	T	.	.	MAF_INRAE=42.5
NC_035080.1	30095114	.	T	C	.	.	MAF_INRAE=24.684;MAF_USDA=2.459
NC_035080.1	30095118	.	G	C	.	.	MAF_INRAE=43.333
NC_035080.1	30095120	.	T	C	.	.	MAF_INRAE=43.333
NC_035080.1	30095122	.	G	T	.	.	MAF_INRAE=43.333
NC_035080.1	30095171	.	C	T	.	.	MAF_INRAE=33.333
NC_035080.1	30095174	.	C	T	.	.	MAF_INRAE=33.333
NC_035080.1	30095201	.	T	C	.	.	MAF_INRAE=15.0;MAF_USDA=14.583
NC_035080.1	30095223	.	A	C	.	.	MAF_INRAE=2.5
NC_035080.1	30095227	.	A	G	.	.	MAF_INRAE=1.667
NC_035080.1	30095235	.	G	A	.	.	MAF_USDA=1.639
NC_035080.1	30095295	.	C	A	.	.	MAF_USDA=1.639
NC_035080.1	30095373	.	G	A	.	.	MAF_INRAE=21.053
NC_035080.1	30095416	.	C	T	.	.	MAF_INRAE=5.833
NC_035080.1	30095537	.	A	G	.	.	MAF_USDA=13.934
NC_035080.1	30095542	.	C	T	.	.	MAF_USDA=3.529
NC_035080.1	30095552	.	G	A	.	.	MAF_INRAE=39.873;MAF_USDA=18.824
NC_035080.1	30095633	.	G	A	.	.	MAF_USDA=8.197
NC_035080.1	30095696	.	C	T	.	.	MAF_USDA=6.557
NC_035080.1	30095756	.	A	C	.	.	MAF_USDA=7.059
NC_035080.1	30095787	.	A	C	.	.	MAF_INRAE=6.329;MAF_USDA=24.59
NC_035080.1	30095805	.	G	A	.	.	MAF_INRAE=5.833
NC_035080.1	30095949	.	T	C	.	.	MAF_INRAE=32.278;MAF_USDA=19.412
NC_035080.1	30096072	.	C	T	.	.	MAF_INRAE=32.278;MAF_USDA=31.25
NC_035080.1	30096099	.	C	A	.	.	MAF_INRAE=32.278;MAF_USDA=20.0
NC_035080.1	30096112	.	C	T	.	.	MAF_USDA=7.059
NC_035080.1	30096143	.	T	C	.	.	MAF_INRAE=3.333;MAF_USDA=3.279
NC_035080.1	30096157	.	A	G	.	.	MAF_INRAE=31.013;MAF_USDA=19.412
NC_035080.1	30096216	.	C	A	.	.	MAF_INRAE=32.278;MAF_USDA=15.294
NC_035080.1	30096236	.	C	T	.	.	MAF_INRAE=26.316;MAF_USDA=5.738
NC_035080.1	30096241	.	G	A	.	.	MAF_USDA=2.083
NC_035080.1	30096260	.	G	A	.	.	MAF_INRAE=32.278;MAF_USDA=20.0
NC_035080.1	30096389	.	A	T	.	.	MAF_INRAE=32.278;MAF_USDA=21.176
NC_035080.1	30096416	.	A	G	.	.	MAF_INRAE=32.278;MAF_USDA=20.0
NC_035080.1	30096455	.	T	G	.	.	MAF_INRAE=32.278;MAF_USDA=19.412
NC_035080.1	30096475	.	A	C	.	.	MAF_INRAE=32.278;MAF_USDA=21.176
NC_035080.1	30096503	.	C	T	.	.	MAF_USDA=1.639
NC_035080.1	30096527	.	T	C	.	.	MAF_INRAE=32.278;MAF_USDA=21.176
NC_035080.1	30096548	.	G	A	.	.	MAF_USDA=15.574
NC_035080.1	30096563	.	A	T	.	.	MAF_INRAE=3.333;MAF_USDA=3.529
NC_035080.1	30096589	.	C	T	.	.	MAF_USDA=1.639
NC_035080.1	30096607	.	A	G	.	.	MAF_INRAE=31.013;MAF_USDA=9.412
NC_035080.1	30096618	.	G	C	.	.	MAF_INRAE=31.013;MAF_USDA=9.412
NC_035080.1	30096636	.	G	T	.	.	MAF_USDA=15.574
NC_035080.1	30096658	.	A	C	.	.	MAF_INRAE=31.013;MAF_USDA=10.0
NC_035080.1	30096759	.	G	A	.	.	MAF_INRAE=16.456;MAF_USDA=15.882
NC_035080.1	30096800	.	G	T	.	.	MAF_USDA=7.059
NC_035080.1	30096853	.	T	G	.	.	MAF_INRAE=32.278;MAF_USDA=10.0
NC_035080.1	30096871	.	T	C	.	.	MAF_INRAE=5.833
NC_035080.1	30096873	.	G	T	.	.	MAF_INRAE=5.833
NC_035080.1	30096918	.	G	T	.	.	MAF_USDA=1.639
NC_035080.1	30096981	.	G	C	.	.	MAF_USDA=11.475
NC_035080.1	30097008	.	A	G	.	.	MAF_INRAE=5.833
NC_035080.1	30097021	.	T	G	.	.	MAF_INRAE=32.278
NC_035080.1	30097074	.	T	C	.	.	MAF_INRAE=5.063;MAF_USDA=17.213
NC_035080.1	30097091	.	T	A	.	.	MAF_INRAE=44.304;MAF_USDA=34.118
NC_035080.1	30097112	.	G	T	.	.	MAF_INRAE=44.304;MAF_USDA=33.529
NC_035080.1	30097124	.	C	T	.	.	MAF_INRAE=3.333;MAF_USDA=2.941
NC_035080.1	30097173	.	A	T	.	.	MAF_INRAE=32.278;MAF_USDA=10.588
NC_035080.1	30097212	.	C	T	.	.	MAF_INRAE=32.278;MAF_USDA=10.588
NC_035080.1	30097321	.	A	T	.	.	MAF_USDA=6.557
NC_035080.1	30097339	.	A	T	.	.	MAF_INRAE=5.696;MAF_USDA=17.213
NC_035080.1	30097342	.	G	A	.	.	MAF_INRAE=40.0;MAF_USDA=26.471
NC_035080.1	30097411	.	C	T	.	.	MAF_INRAE=5.263
NC_035080.1	30097601	.	T	C	.	.	MAF_USDA=3.279
NC_035080.1	30097605	.	G	T	.	.	MAF_USDA=3.279
NC_035080.1	30097627	.	C	T	.	.	MAF_USDA=3.279
NC_035080.1	30097628	.	G	A	.	.	MAF_INRAE=15.0;MAF_USDA=19.412
NC_035080.1	30097657	.	C	A	.	.	MAF_USDA=4.098
NC_035080.1	30097670	.	C	A	.	.	MAF_USDA=4.098
NC_035080.1	30097684	.	G	A	.	.	MAF_INRAE=48.101;MAF_USDA=25.294
NC_035080.1	30097693	.	C	T	.	.	MAF_USDA=4.098
NC_035080.1	30097716	.	C	G	.	.	MAF_INRAE=47.468;MAF_USDA=27.647
NC_035080.1	30097743	.	A	T	.	.	MAF_USDA=1.639
NC_035080.1	30097744	.	C	T	.	.	MAF_INRAE=31.646;MAF_USDA=9.412
NC_035080.1	30097833	.	C	T	.	.	MAF_USDA=8.197
NC_035080.1	30097930	.	C	A	.	.	MAF_INRAE=48.101;MAF_USDA=25.882
NC_035080.1	30098052	.	G	A	.	.	MAF_INRAE=8.861;MAF_USDA=13.529
NC_035080.1	30098370	.	A	T	.	.	MAF_USDA=9.016
NC_035080.1	30098465	.	G	T	.	.	MAF_USDA=7.377
NC_035080.1	30098566	.	T	C	.	.	MAF_INRAE=31.646;MAF_USDA=10.0
NC_035080.1	30098570	.	T	A	.	.	MAF_USDA=6.557
NC_035080.1	30098571	.	A	T	.	.	MAF_INRAE=5.833
NC_035080.1	30098610	.	T	C	.	.	MAF_USDA=1.639
NC_035080.1	30098613	.	G	A	.	.	MAF_USDA=1.639
NC_035080.1	30098631	.	T	A	.	.	MAF_USDA=2.083
NC_035080.1	30098632	.	A	G	.	.	MAF_USDA=2.083
NC_035080.1	30098633	.	A	G	.	.	MAF_USDA=2.083
NC_035080.1	30098652	.	A	T	.	.	MAF_USDA=4.098
NC_035080.1	30098829	.	A	C	.	.	MAF_USDA=6.557
NC_035080.1	30098866	.	A	C	.	.	MAF_INRAE=15.823;MAF_USDA=14.706
NC_035080.1	30098881	.	A	T	.	.	MAF_INRAE=36.076;MAF_USDA=37.647
NC_035080.1	30098906	.	C	A	.	.	MAF_INRAE=5.833
NC_035080.1	30098947	.	C	T	.	.	MAF_INRAE=15.19;MAF_USDA=16.471
NC_035080.1	30099009	.	G	A	.	.	MAF_INRAE=6.667;MAF_USDA=8.197
NC_035080.1	30099067	.	T	G	.	.	MAF_USDA=5.738
NC_035080.1	30099172	.	C	T	.	.	MAF_USDA=8.197
NC_035080.1	30099204	.	T	G	.	.	MAF_USDA=7.377
NC_035080.1	30099338	.	T	C	.	.	MAF_INRAE=48.101;MAF_USDA=30.588
NC_035080.1	30099359	.	G	T	.	.	MAF_USDA=1.639
NC_035080.1	30099363	.	C	T	.	.	MAF_USDA=4.098
NC_035080.1	30099364	.	G	T	.	.	MAF_USDA=3.279
NC_035080.1	30099365	.	G	A	.	.	MAF_INRAE=19.62;MAF_USDA=3.529
NC_035080.1	30099391	.	G	A	.	.	MAF_USDA=8.197
NC_035080.1	30099394	.	A	C	.	.	MAF_USDA=6.557
NC_035080.1	30099523	.	C	A	.	.	MAF_USDA=7.377
NC_035080.1	30099578	.	G	A	.	.	MAF_INRAE=44.304;MAF_USDA=38.235
NC_035080.1	30099605	.	G	C	.	.	MAF_USDA=2.083
NC_035080.1	30099632	.	C	G	.	.	MAF_INRAE=17.722;MAF_USDA=17.059
NC_035080.1	30099641	.	C	A	.	.	MAF_USDA=7.377
NC_035080.1	30099643	.	G	A	.	.	MAF_INRAE=16.456;MAF_USDA=40.588
NC_035080.1	30099676	.	T	C	.	.	MAF_USDA=6.557
NC_035080.1	30099708	.	T	A	.	.	MAF_INRAE=32.278;MAF_USDA=22.353
NC_035080.1	30099782	.	T	C	.	.	MAF_USDA=1.639
NC_035080.1	30099918	.	C	G	.	.	MAF_USDA=8.197
NC_035080.1	30099994	.	G	A	.	.	MAF_USDA=6.25
NC_035080.1	30100080	.	G	C	.	.	MAF_INRAE=4.167
NC_035080.1	30100161	.	C	A	.	.	MAF_INRAE=24.051;MAF_USDA=41.765
NC_035080.1	30100243	.	G	T	.	.	MAF_USDA=8.333
NC_035080.1	30100475	.	T	C	.	.	MAF_INRAE=24.051;MAF_USDA=47.647
NC_035080.1	30100603	.	G	A	.	.	MAF_INRAE=3.333
NC_035080.1	30100638	.	G	A	.	.	MAF_USDA=8.197
NC_035080.1	30100761	.	C	T	.	.	MAF_USDA=8.235
NC_035080.1	30100815	.	GAAAAAAA	GAAAAAAT	.	.	MAF_USDA=35.417
NC_035080.1	30100822	.	A	T	.	.	MAF_INRAE=34.177
NC_035080.1	30100893	.	C	A	.	.	MAF_INRAE=5.263
NC_035080.1	30101200	.	C	G	.	.	MAF_USDA=7.059
NC_035080.1	30101280	.	G	A	.	.	MAF_INRAE=17.089;MAF_USDA=15.882
NC_035080.1	30101322	.	C	T	.	.	MAF_USDA=2.083
NC_035080.1	30101344	.	G	A	.	.	MAF_USDA=1.639
NC_035080.1	30101360	.	A	G	.	.	MAF_INRAE=10.127;MAF_USDA=4.706
NC_035080.1	30101416	.	C	T	.	.	MAF_USDA=7.059
NC_035080.1	30101423	.	C	T	.	.	MAF_USDA=6.557
NC_035080.1	30101523	.	C	A	.	.	MAF_USDA=1.639
NC_035080.1	30101524	.	G	A	.	.	MAF_INRAE=24.684;MAF_USDA=39.412
NC_035080.1	30101527	.	C	A	.	.	MAF_USDA=1.639
NC_035080.1	30101593	.	C	T	.	.	MAF_USDA=11.475
NC_035080.1	30101665	.	G	T	.	.	MAF_INRAE=25.949;MAF_USDA=14.286
NC_035080.1	30101689	.	A	C	.	.	MAF_INRAE=46.203;MAF_USDA=45.238
NC_035080.1	30101707	.	G	A	.	.	MAF_INRAE=25.949;MAF_USDA=17.857
NC_035080.1	30101741	.	C	T	.	.	MAF_USDA=7.5
NC_035080.1	30101817	.	C	T	.	.	MAF_INRAE=49.367;MAF_USDA=34.524
NC_035080.1	30101825	.	C	T	.	.	MAF_INRAE=41.772;MAF_USDA=39.881
NC_035080.1	30101840	.	C	T	.	.	MAF_USDA=1.695
NC_035080.1	30101901	.	T	C	.	.	MAF_INRAE=26.582;MAF_USDA=14.286
NC_035080.1	30101929	.	G	A	.	.	MAF_INRAE=3.333
NC_035080.1	30101938	.	T	G	.	.	MAF_INRAE=31.646;MAF_USDA=19.048
NC_035080.1	30101987	.	C	T	.	.	MAF_USDA=2.5
NC_035080.1	30101994	.	C	G	.	.	MAF_INRAE=10.127;MAF_USDA=4.762
NC_035080.1	30101995	.	A	G	.	.	MAF_INRAE=10.0;MAF_USDA=4.762
NC_035080.1	30102028	.	A	C	.	.	MAF_USDA=2.5
NC_035080.1	30102078	.	A	G	.	.	MAF_INRAE=40.506;MAF_USDA=24.405
NC_035080.1	30102118	.	T	A	.	.	MAF_USDA=1.667
NC_035080.1	30102175	.	C	T	.	.	MAF_INRAE=10.526;MAF_USDA=45.833
NC_035080.1	30102243	.	A	T	.	.	MAF_INRAE=27.5;MAF_USDA=14.286
NC_035080.1	30102251	.	C	T	.	.	MAF_USDA=4.167
NC_035080.1	30102275	.	T	G	.	.	MAF_INRAE=28.481;MAF_USDA=29.167
NC_035080.1	30102322	.	A	G	.	.	MAF_INRAE=44.304;MAF_USDA=40.0
NC_035080.1	30102352	.	C	G	.	.	MAF_INRAE=24.051;MAF_USDA=1.639
NC_035080.1	30102419	.	A	T	.	.	MAF_INRAE=31.646;MAF_USDA=44.118
NC_035080.1	30102471	.	C	T	.	.	MAF_INRAE=31.646;MAF_USDA=14.118
NC_035080.1	30102477	.	C	A	.	.	MAF_INRAE=10.127;MAF_USDA=9.412
NC_035080.1	30102482	.	A	C	.	.	MAF_USDA=2.941
NC_035080.1	30102504	.	C	G	.	.	MAF_INRAE=26.582;MAF_USDA=20.0
NC_035080.1	30102531	.	C	T	.	.	MAF_INRAE=3.333
NC_035080.1	30102598	.	G	T	.	.	MAF_INRAE=10.127;MAF_USDA=4.706
NC_035080.1	30102756	.	T	C	.	.	MAF_INRAE=7.595;MAF_USDA=16.393
NC_035080.1	30102766	.	T	G	.	.	MAF_INRAE=17.722
NC_035080.1	30102814	.	G	A	.	.	MAF_INRAE=31.646;MAF_USDA=14.706
NC_035080.1	30102839	.	G	A	.	.	MAF_USDA=1.176
NC_035080.1	30102865	.	A	G	.	.	MAF_USDA=7.059
NC_035080.1	30102966	.	T	A	.	.	MAF_INRAE=10.127;MAF_USDA=8.235
NC_035080.1	30102974	.	C	T	.	.	MAF_INRAE=10.127;MAF_USDA=14.706
NC_035080.1	30103063	.	A	G	.	.	MAF_INRAE=15.789;MAF_USDA=5.294
NC_035080.1	30103076	.	C	T	.	.	MAF_USDA=2.083
NC_035080.1	30103144	.	A	C	.	.	MAF_INRAE=26.582;MAF_USDA=14.118
NC_035080.1	30103152	.	G	A	.	.	MAF_USDA=4.918
NC_035080.1	30103163	.	A	G	.	.	MAF_INRAE=32.278;MAF_USDA=41.176
NC_035080.1	30103177	.	T	G	.	.	MAF_INRAE=8.228;MAF_USDA=14.118
NC_035080.1	30103354	.	T	A	.	.	MAF_USDA=1.639
NC_035080.1	30103438	.	A	C	.	.	MAF_INRAE=10.127;MAF_USDA=8.333
NC_035080.1	30103452	.	G	T	.	.	MAF_INRAE=24.051;MAF_USDA=10.656
NC_035080.1	30103481	.	T	A	.	.	MAF_INRAE=10.127;MAF_USDA=7.647
NC_035080.1	30103526	.	C	G	.	.	MAF_INRAE=2.5;MAF_USDA=12.5
NC_035080.1	30103549	.	A	G	.	.	MAF_INRAE=16.456;MAF_USDA=48.824
NC_035080.1	30103562	.	G	A	.	.	MAF_USDA=6.557
NC_035080.1	30103636	.	C	T	.	.	MAF_INRAE=30.38;MAF_USDA=12.941
NC_035080.1	30103670	.	A	G	.	.	MAF_INRAE=5.263
NC_035080.1	30103682	.	T	A	.	.	MAF_USDA=10.656
NC_035080.1	30103695	.	C	T	.	.	MAF_USDA=10.656
NC_035080.1	30103727	.	G	A	.	.	MAF_INRAE=7.595;MAF_USDA=14.706
NC_035080.1	30103733	.	C	T	.	.	MAF_INRAE=8.333;MAF_USDA=35.294
NC_035080.1	30103735	.	G	A	.	.	MAF_USDA=1.639
NC_035080.1	30103749	.	C	A	.	.	MAF_USDA=3.279
NC_035080.1	30103751	.	T	C	.	.	MAF_INRAE=7.595;MAF_USDA=14.118
NC_035080.1	30103780	.	T	C	.	.	MAF_USDA=2.459
NC_035080.1	30103795	.	A	G	.	.	MAF_USDA=1.639
NC_035080.1	30103810	.	C	G	.	.	MAF_INRAE=24.051;MAF_USDA=11.475
NC_035080.1	30103828	.	A	G	.	.	MAF_INRAE=10.127;MAF_USDA=7.647
NC_035080.1	30103836	.	G	A	.	.	MAF_INRAE=10.127;MAF_USDA=10.0
NC_035080.1	30103860	.	A	G	.	.	MAF_INRAE=10.127;MAF_USDA=7.738
NC_035080.1	30103896	.	T	C	.	.	MAF_USDA=1.667
NC_035080.1	30103906	.	G	A	.	.	MAF_INRAE=10.127;MAF_USDA=7.738
NC_035080.1	30103940	.	T	C	.	.	MAF_INRAE=10.127;MAF_USDA=7.738
NC_035080.1	30104115	.	C	A	.	.	MAF_INRAE=3.333;MAF_USDA=5.952
NC_035080.1	30104118	.	G	T	.	.	MAF_USDA=11.905
NC_035080.1	30104195	.	C	G	.	.	MAF_INRAE=16.456;MAF_USDA=50.0
NC_035080.1	30104231	.	G	A	.	.	MAF_USDA=8.333
NC_035080.1	30104272	.	C	T	.	.	MAF_USDA=6.667
NC_035080.1	30104286	.	A	T	.	.	MAF_INRAE=16.456;MAF_USDA=50.0
NC_035080.1	30104291	.	G	C	.	.	MAF_USDA=2.5
NC_035080.1	30104461	.	C	G	.	.	MAF_INRAE=5.0
NC_035080.1	30104475	.	A	C	.	.	MAF_USDA=2.941
NC_035080.1	30104527	.	C	G	.	.	MAF_INRAE=12.5;MAF_USDA=6.25
NC_035080.1	30104537	.	G	T	.	.	MAF_USDA=8.197
NC_035080.1	30104602	.	G	A	.	.	MAF_INRAE=28.333;MAF_USDA=45.833
NC_035080.1	30104657	.	A	G	.	.	MAF_USDA=1.667
NC_035080.1	30104713	.	C	T	.	.	MAF_USDA=3.333
NC_035080.1	30104722	.	G	T	.	.	MAF_INRAE=31.579;MAF_USDA=49.405
NC_035080.1	30104738	.	A	G	.	.	MAF_USDA=2.5
NC_035080.1	30104791	.	A	T	.	.	MAF_INRAE=21.053;MAF_USDA=14.286
NC_035080.1	30104792	.	A	C	.	.	MAF_USDA=14.286
NC_035080.1	30104806	.	C	T	.	.	MAF_INRAE=9.494;MAF_USDA=4.167
NC_035080.1	30104851	.	C	T	.	.	MAF_USDA=1.667
NC_035080.1	30104904	.	C	A	.	.	MAF_INRAE=3.333;MAF_USDA=6.548
NC_035080.1	30104965	.	C	T	.	.	MAF_USDA=37.5
NC_035080.1	30104966	.	G	T	.	.	MAF_INRAE=38.333;MAF_USDA=37.5
NC_035080.1	30104989	.	T	A	.	.	MAF_INRAE=31.646;MAF_USDA=11.31
NC_035080.1	30105039	.	A	G	.	.	MAF_INRAE=10.759;MAF_USDA=4.167
NC_035080.1	30105200	.	T	C	.	.	MAF_INRAE=16.456;MAF_USDA=47.619
NC_035080.1	30105249	.	C	A	.	.	MAF_INRAE=16.456;MAF_USDA=45.294
NC_035080.1	30105551	.	C	T	.	.	MAF_USDA=2.5
NC_035080.1	30105559	.	G	T	.	.	MAF_INRAE=25.316;MAF_USDA=10.833
NC_035080.1	30105583	.	A	T	.	.	MAF_INRAE=28.947;MAF_USDA=25.595
NC_035080.1	30105594	.	C	A	.	.	MAF_INRAE=5.0
NC_035080.1	30105611	.	C	A	.	.	MAF_USDA=1.667
NC_035080.1	30105614	.	G	T	.	.	MAF_USDA=46.429
NC_035080.1	30105704	.	T	C	.	.	MAF_INRAE=39.167
NC_035080.1	30105721	.	T	C	.	.	MAF_USDA=8.333
NC_035080.1	30105833	.	G	T	.	.	MAF_USDA=5.0
NC_035080.1	30105886	.	A	T	.	.	MAF_INRAE=11.667;MAF_USDA=49.405
NC_035080.1	30105911	.	C	T	.	.	MAF_USDA=9.016
NC_035080.1	30105929	.	A	C	.	.	MAF_USDA=8.197
NC_035080.1	30106007	.	C	T	.	.	MAF_USDA=4.098
NC_035080.1	30106021	.	T	G	.	.	MAF_USDA=4.098
NC_035080.1	30106034	.	C	A	.	.	MAF_USDA=4.098
NC_035080.1	30106048	.	C	T	.	.	MAF_USDA=4.918
NC_035080.1	30106058	.	G	A	.	.	MAF_USDA=4.918
NC_035080.1	30106086	.	G	T	.	.	MAF_USDA=2.459
NC_035080.1	30106176	.	C	A	.	.	MAF_INRAE=16.456;MAF_USDA=48.824
NC_035080.1	30106194	.	G	A	.	.	MAF_INRAE=16.456;MAF_USDA=49.412
NC_035080.1	30106265	.	G	T	.	.	MAF_USDA=2.083
NC_035080.1	30106302	.	T	C	.	.	MAF_INRAE=12.5
NC_035080.1	30106339	.	G	T	.	.	MAF_USDA=7.647
NC_035080.1	30106341	.	A	G	.	.	MAF_INRAE=17.089;MAF_USDA=48.824
NC_035080.1	30106378	.	C	A	.	.	MAF_INRAE=16.456;MAF_USDA=48.235
NC_035080.1	30106415	.	G	A	.	.	MAF_INRAE=16.456;MAF_USDA=49.412
NC_035080.1	30106417	.	A	T	.	.	MAF_INRAE=37.5;MAF_USDA=20.833
NC_035080.1	30106566	.	C	G	.	.	MAF_USDA=2.459
NC_035080.1	30106629	.	A	G	.	.	MAF_INRAE=21.053;MAF_USDA=8.235
NC_035080.1	30106647	.	C	T	.	.	MAF_INRAE=16.456;MAF_USDA=49.412
NC_035080.1	30106888	.	C	A	.	.	MAF_USDA=1.176
NC_035080.1	30106899	.	T	A	.	.	MAF_INRAE=3.333;MAF_USDA=6.471
NC_035080.1	30107043	.	G	A	.	.	MAF_USDA=1.639
NC_035080.1	30107268	.	G	A	.	.	MAF_INRAE=31.013;MAF_USDA=12.353
NC_035080.1	30107323	.	C	T	.	.	MAF_INRAE=5.0;MAF_USDA=2.459
NC_035080.1	30107339	.	A	T	.	.	MAF_USDA=7.059
NC_035080.1	30107438	.	G	A	.	.	MAF_INRAE=5.833
NC_035080.1	30107482	.	G	A	.	.	MAF_USDA=10.417
NC_035080.1	30107530	.	T	C	.	.	MAF_INRAE=16.456;MAF_USDA=41.176
NC_035080.1	30107805	.	C	T	.	.	MAF_INRAE=9.494;MAF_USDA=4.118
NC_035080.1	30107857	.	C	G	.	.	MAF_USDA=8.197
NC_035080.1	30107902	.	G	A	.	.	MAF_USDA=4.098
NC_035080.1	30107926	.	G	A	.	.	MAF_INRAE=5.0;MAF_USDA=1.639
NC_035080.1	30107953	.	A	C	.	.	MAF_INRAE=3.797
NC_035080.1	30108010	.	A	C	.	.	MAF_INRAE=13.291;MAF_USDA=2.941
NC_035080.1	30108015	.	G	A	.	.	MAF_USDA=1.639
NC_035080.1	30108022	.	C	T	.	.	MAF_USDA=8.235
NC_035080.1	30108191	.	G	A	.	.	MAF_INRAE=3.333;MAF_USDA=4.918
NC_035080.1	30108212	.	G	A	.	.	MAF_INRAE=35.443;MAF_USDA=19.412
NC_035080.1	30108295	.	C	T	.	.	MAF_INRAE=5.263
NC_035080.1	30108296	.	G	A	.	.	MAF_USDA=5.738
NC_035080.1	30108332	.	T	C	.	.	MAF_INRAE=12.658;MAF_USDA=34.118
NC_035080.1	30108399	.	G	A	.	.	MAF_INRAE=10.127;MAF_USDA=5.357
NC_035080.1	30108635	.	C	T	.	.	MAF_USDA=1.639
NC_035080.1	30108638	.	G	A	.	.	MAF_INRAE=17.722;MAF_USDA=15.294
NC_035080.1	30108645	.	G	C	.	.	MAF_INRAE=12.658;MAF_USDA=33.529
NC_035080.1	30108811	.	C	T	.	.	MAF_USDA=2.083
NC_035080.1	30108892	.	C	T	.	.	MAF_INRAE=6.329;MAF_USDA=10.714
NC_035080.1	30108893	.	G	A	.	.	MAF_USDA=3.333
NC_035080.1	30108979	.	A	T	.	.	MAF_INRAE=24.051;MAF_USDA=11.667
NC_035080.1	30108993	.	A	G	.	.	MAF_USDA=5.738
NC_035080.1	30108997	.	T	C	.	.	MAF_USDA=1.639
NC_035080.1	30109016	.	A	G	.	.	MAF_INRAE=13.291;MAF_USDA=35.882
NC_035080.1	30109019	.	C	T	.	.	MAF_INRAE=12.5;MAF_USDA=4.706
NC_035080.1	30109123	.	C	A	.	.	MAF_USDA=3.279
NC_035080.1	30109160	.	G	C	.	.	MAF_USDA=3.279
NC_035080.1	30109178	.	G	A	.	.	MAF_USDA=4.098
NC_035080.1	30109289	.	G	A	.	.	MAF_USDA=2.459
NC_035080.1	30109319	.	G	A	.	.	MAF_USDA=4.918
NC_035080.1	30109328	.	T	C	.	.	MAF_INRAE=8.333
NC_035080.1	30109408	.	A	C	.	.	MAF_USDA=3.529
NC_035080.1	30109437	.	A	G	.	.	MAF_INRAE=12.658;MAF_USDA=36.471
NC_035080.1	30109449	.	T	C	.	.	MAF_USDA=8.235
NC_035080.1	30109453	.	T	G	.	.	MAF_INRAE=12.658;MAF_USDA=37.059
NC_035080.1	30109481	.	C	A	.	.	MAF_INRAE=24.051;MAF_USDA=10.656
NC_035080.1	30109501	.	C	T	.	.	MAF_USDA=2.459
NC_035080.1	30109558	.	C	A	.	.	MAF_INRAE=5.263
NC_035080.1	30109626	.	A	T	.	.	MAF_INRAE=12.658;MAF_USDA=37.647
NC_035080.1	30109671	.	G	T	.	.	MAF_INRAE=17.089;MAF_USDA=15.882
NC_035080.1	30109938	.	T	G	.	.	MAF_USDA=1.639
NC_035080.1	30110031	.	G	A	.	.	MAF_INRAE=12.658;MAF_USDA=37.059
NC_035080.1	30110035	.	C	T	.	.	MAF_INRAE=8.333;MAF_USDA=37.059
NC_035080.1	30110178	.	T	C	.	.	MAF_INRAE=18.354
NC_035080.1	30110185	.	C	G	.	.	MAF_INRAE=17.089;MAF_USDA=14.706
NC_035080.1	30110207	.	C	T	.	.	MAF_INRAE=12.658;MAF_USDA=37.647
NC_035080.1	30110366	.	A	T	.	.	MAF_INRAE=10.127;MAF_USDA=4.167
NC_035080.1	30110374	.	T	A	.	.	MAF_INRAE=12.658;MAF_USDA=38.554
NC_035080.1	30110432	.	C	T	.	.	MAF_USDA=1.667
NC_035080.1	30110437	.	T	C	.	.	MAF_INRAE=12.025;MAF_USDA=38.69
NC_035080.1	30110470	.	T	C	.	.	MAF_INRAE=12.025;MAF_USDA=36.31
NC_035080.1	30110570	.	G	A	.	.	MAF_USDA=4.167
NC_035080.1	30111369	.	T	G	.	.	MAF_INRAE=26.316;MAF_USDA=38.824
NC_035080.1	30111477	.	C	A	.	.	MAF_USDA=2.459
NC_035080.1	30111599	.	A	C	.	.	MAF_USDA=4.098
NC_035080.1	30111607	.	A	T	.	.	MAF_USDA=11.765
NC_035080.1	30111609	.	T	G	.	.	MAF_USDA=1.639
NC_035080.1	30111642	.	A	G	.	.	MAF_USDA=1.176
NC_035080.1	30111644	.	A	G	.	.	MAF_INRAE=35.443;MAF_USDA=18.824
NC_035080.1	30111687	.	T	C	.	.	MAF_INRAE=3.333
NC_035080.1	30111754	.	C	T	.	.	MAF_USDA=2.459
NC_035080.1	30111778	.	C	T	.	.	MAF_INRAE=24.051;MAF_USDA=17.213
NC_035080.1	30111851	.	C	T	.	.	MAF_INRAE=3.333;MAF_USDA=7.738
NC_035080.1	30111870	.	T	G	.	.	MAF_INRAE=13.924;MAF_USDA=16.667
NC_035080.1	30111956	.	G	A	.	.	MAF_USDA=2.459
NC_035080.1	30111983	.	G	A	.	.	MAF_USDA=5.294
NC_035080.1	30112005	.	C	T	.	.	MAF_USDA=4.918
NC_035080.1	30112027	.	C	T	.	.	MAF_USDA=4.918
NC_035080.1	30112175	.	G	A	.	.	MAF_USDA=3.279
NC_035080.1	30112209	.	T	G	.	.	MAF_USDA=2.459
NC_035080.1	30112282	.	C	A	.	.	MAF_USDA=5.882
NC_035080.1	30112334	.	T	C	.	.	MAF_INRAE=5.833
NC_035080.1	30112346	.	A	G	.	.	MAF_USDA=4.098
NC_035080.1	30112376	.	G	A	.	.	MAF_INRAE=10.127;MAF_USDA=4.706
NC_035080.1	30112410	.	T	A	.	.	MAF_USDA=5.882
NC_035080.1	30112498	.	G	C	.	.	MAF_USDA=2.459
NC_035080.1	30112573	.	G	T	.	.	MAF_USDA=1.639
NC_035080.1	30112583	.	C	A	.	.	MAF_USDA=5.738
NC_035080.1	30112595	.	T	C	.	.	MAF_INRAE=8.228;MAF_USDA=25.882
NC_035080.1	30112624	.	C	T	.	.	MAF_INRAE=34.81;MAF_USDA=18.824
NC_035080.1	30112679	.	A	G	.	.	MAF_USDA=7.377
NC_035080.1	30112689	.	G	A	.	.	MAF_USDA=4.918
NC_035080.1	30112766	.	G	T	.	.	MAF_USDA=2.459
NC_035080.1	30112817	.	C	T	.	.	MAF_USDA=2.459
NC_035080.1	30112882	.	T	A	.	.	MAF_USDA=3.279
NC_035080.1	30112985	.	T	A	.	.	MAF_INRAE=3.333
NC_035080.1	30113009	.	A	G	.	.	MAF_INRAE=2.5
NC_035080.1	30113212	.	A	T	.	.	MAF_INRAE=18.987;MAF_USDA=1.639
NC_035080.1	30113345	.	A	T	.	.	MAF_USDA=1.176
NC_035080.1	30113443	.	G	A	.	.	MAF_INRAE=21.053;MAF_USDA=10.366
NC_035080.1	30113447	.	G	A	.	.	MAF_USDA=2.542
NC_035080.1	30113573	.	C	T	.	.	MAF_USDA=5.882
NC_035080.1	30113615	.	A	T	.	.	MAF_INRAE=10.526;MAF_USDA=12.353
NC_035080.1	30113761	.	C	G	.	.	MAF_INRAE=30.38;MAF_USDA=12.353
NC_035080.1	30113775	.	A	T	.	.	MAF_USDA=3.279
NC_035080.1	30113805	.	G	T	.	.	MAF_USDA=4.118
NC_035080.1	30113885	.	G	T	.	.	MAF_INRAE=15.789;MAF_USDA=7.647
NC_035080.1	30113902	.	G	T	.	.	MAF_USDA=3.279
NC_035080.1	30113911	.	C	A	.	.	MAF_INRAE=18.987;MAF_USDA=24.118
NC_035080.1	30113930	.	T	C	.	.	MAF_INRAE=31.646;MAF_USDA=12.5
NC_035080.1	30113982	.	G	C	.	.	MAF_USDA=2.459
NC_035080.1	30113999	.	C	A	.	.	MAF_INRAE=10.127;MAF_USDA=4.706
NC_035080.1	30114009	.	G	A	.	.	MAF_USDA=2.459
NC_035080.1	30114013	.	C	A	.	.	MAF_USDA=4.918
NC_035080.1	30114099	.	G	T	.	.	MAF_USDA=8.197
NC_035080.1	30114131	.	C	T	.	.	MAF_USDA=2.459
NC_035080.1	30114133	.	C	T	.	.	MAF_USDA=2.459
NC_035080.1	30114164	.	T	C	.	.	MAF_USDA=2.459
NC_035080.1	30114232	.	C	T	.	.	MAF_USDA=1.639
NC_035080.1	30114257	.	C	A	.	.	MAF_INRAE=23.418
NC_035080.1	30114375	.	C	T	.	.	MAF_INRAE=10.127;MAF_USDA=3.529
NC_035080.1	30114431	.	T	C	.	.	MAF_INRAE=29.747;MAF_USDA=15.476
NC_035080.1	30114472	.	T	A	.	.	MAF_USDA=8.333
NC_035080.1	30115350	.	T	C	.	.	MAF_USDA=33.333
NC_035080.1	30115362	.	C	T	.	.	MAF_USDA=33.333
NC_035080.1	30115507	.	T	C	.	.	MAF_USDA=39.583
NC_035080.1	30115512	.	C	A	.	.	MAF_INRAE=5.263
NC_035080.1	30115526	.	T	C	.	.	MAF_USDA=4.167
NC_035080.1	30115559	.	T	G	.	.	MAF_INRAE=8.861;MAF_USDA=3.571
NC_035080.1	30115613	.	T	C	.	.	MAF_USDA=2.941
NC_035080.1	30115674	.	T	A	.	.	MAF_INRAE=5.063;MAF_USDA=10.656
NC_035080.1	30115695	.	T	G	.	.	MAF_INRAE=3.333
NC_035080.1	30115726	.	A	C	.	.	MAF_USDA=1.639
NC_035080.1	30115801	.	G	T	.	.	MAF_INRAE=6.329
NC_035080.1	30115860	.	T	A	.	.	MAF_USDA=3.279
NC_035080.1	30115961	.	T	G	.	.	MAF_INRAE=5.696;MAF_USDA=7.377
NC_035080.1	30115973	.	G	A	.	.	MAF_USDA=9.016
NC_035080.1	30115975	.	C	T	.	.	MAF_INRAE=3.333;MAF_USDA=12.353
NC_035080.1	30115976	.	A	G	.	.	MAF_INRAE=3.333;MAF_USDA=12.941
NC_035080.1	30115978	.	G	T	.	.	MAF_USDA=4.918
NC_035080.1	30116008	.	C	T	.	.	MAF_USDA=3.529
NC_035080.1	30116017	.	G	T	.	.	MAF_USDA=10.417
NC_035080.1	30116018	.	C	T	.	.	MAF_USDA=10.417
NC_035080.1	30116024	.	C	T	.	.	MAF_INRAE=6.962;MAF_USDA=19.412
NC_035080.1	30116034	.	G	A	.	.	MAF_USDA=1.639
NC_035080.1	30116159	.	A	C	.	.	MAF_INRAE=10.127;MAF_USDA=12.941
NC_035080.1	30116216	.	C	G	.	.	MAF_USDA=4.098
NC_035080.1	30116249	.	A	C	.	.	MAF_INRAE=5.263
NC_035080.1	30116296	.	T	A	.	.	MAF_USDA=1.639
NC_035080.1	30116330	.	A	G	.	.	MAF_INRAE=5.263
NC_035080.1	30116336	.	C	T	.	.	MAF_INRAE=15.789;MAF_USDA=8.333
NC_035080.1	30116343	.	T	C	.	.	MAF_INRAE=8.228;MAF_USDA=32.353
NC_035080.1	30116347	.	A	T	.	.	MAF_USDA=9.016
NC_035080.1	30116424	.	C	T	.	.	MAF_USDA=2.459
NC_035080.1	30116427	.	C	T	.	.	MAF_INRAE=24.051;MAF_USDA=10.656
NC_035080.1	30116503	.	C	T	.	.	MAF_INRAE=10.127;MAF_USDA=2.083
NC_035080.1	30116555	.	C	A	.	.	MAF_INRAE=3.333
NC_035080.1	30116563	.	G	A	.	.	MAF_INRAE=8.228;MAF_USDA=29.412
NC_035080.1	30116573	.	G	C	.	.	MAF_INRAE=9.494;MAF_USDA=11.765
NC_035080.1	30116576	.	A	T	.	.	MAF_INRAE=3.333
NC_035080.1	30116689	.	G	A	.	.	MAF_INRAE=20.886;MAF_USDA=45.294
NC_035080.1	30116706	.	T	A	.	.	MAF_INRAE=17.089;MAF_USDA=12.353
NC_035080.1	30116725	.	C	A	.	.	MAF_USDA=2.459
NC_035080.1	30116757	.	T	C	.	.	MAF_USDA=2.459
NC_035080.1	30116905	.	T	A	.	.	MAF_INRAE=17.089;MAF_USDA=37.059
NC_035080.1	30116912	.	T	G	.	.	MAF_USDA=7.059
NC_035080.1	30116913	.	T	G	.	.	MAF_INRAE=6.329;MAF_USDA=14.754
NC_035080.1	30116949	.	G	A	.	.	MAF_USDA=8.197
NC_035080.1	30116954	.	T	A	.	.	MAF_USDA=2.459
NC_035080.1	30116970	.	C	G	.	.	MAF_INRAE=10.127;MAF_USDA=4.706
NC_035080.1	30116987	.	G	T	.	.	MAF_INRAE=6.329;MAF_USDA=7.377
NC_035080.1	30117033	.	A	C	.	.	MAF_INRAE=24.051;MAF_USDA=10.656
NC_035080.1	30117074	.	G	A	.	.	MAF_INRAE=30.38;MAF_USDA=13.529
NC_035080.1	30117116	.	G	T	.	.	MAF_USDA=1.176
NC_035080.1	30117130	.	A	T	.	.	MAF_INRAE=10.127;MAF_USDA=10.417
NC_035080.1	30117136	.	A	G	.	.	MAF_INRAE=17.722;MAF_USDA=36.471
NC_035080.1	30117220	.	G	A	.	.	MAF_INRAE=31.013;MAF_USDA=12.353
NC_035080.1	30117245	.	A	C	.	.	MAF_INRAE=5.696;MAF_USDA=8.824
NC_035080.1	30117282	.	G	T	.	.	MAF_USDA=1.639
NC_035080.1	30117327	.	C	T	.	.	MAF_INRAE=23.333
NC_035080.1	30117390	.	A	T	.	.	MAF_USDA=7.377
NC_035080.1	30117412	.	G	A	.	.	MAF_INRAE=5.0;MAF_USDA=22.941
NC_035080.1	30117503	.	C	T	.	.	MAF_INRAE=24.051;MAF_USDA=11.475
NC_035080.1	30117627	.	A	G	.	.	MAF_INRAE=6.329;MAF_USDA=7.377
NC_035080.1	30117662	.	C	T	.	.	MAF_INRAE=44.937;MAF_USDA=27.647
NC_035080.1	30117679	.	A	C	.	.	MAF_USDA=2.459
NC_035080.1	30117698	.	T	C	.	.	MAF_INRAE=4.167
NC_035080.1	30117740	.	A	G	.	.	MAF_USDA=2.459
NC_035080.1	30117758	.	C	T	.	.	MAF_INRAE=10.127;MAF_USDA=14.118
NC_035080.1	30117878	.	G	A	.	.	MAF_USDA=2.459
NC_035080.1	30117893	.	C	T	.	.	MAF_INRAE=10.127;MAF_USDA=12.353
NC_035080.1	30117894	.	G	A	.	.	MAF_USDA=1.639
NC_035080.1	30117904	.	T	A	.	.	MAF_INRAE=37.975;MAF_USDA=45.882
NC_035080.1	30117935	.	A	G	.	.	MAF_INRAE=7.595;MAF_USDA=21.765
NC_035080.1	30117969	.	C	T	.	.	MAF_INRAE=11.392;MAF_USDA=18.235
NC_035080.1	30118171	.	C	A	.	.	MAF_INRAE=50.0;MAF_USDA=44.706
NC_035080.1	30118210	.	T	C	.	.	MAF_USDA=5.738
NC_035080.1	30118220	.	G	A	.	.	MAF_INRAE=5.263
NC_035080.1	30118267	.	A	T	.	.	MAF_INRAE=17.722;MAF_USDA=11.765
NC_035080.1	30122403	.	T	C	.	.	MAF_USDA=6.25
NC_035080.1	30122504	.	C	T	.	.	MAF_INRAE=32.278;MAF_USDA=44.643
NC_035080.1	30122561	.	G	A	.	.	MAF_INRAE=7.595;MAF_USDA=24.699
NC_035080.1	30122606	.	C	A	.	.	MAF_USDA=9.836
NC_035080.1	30122645	.	A	C	.	.	MAF_INRAE=23.418;MAF_USDA=32.941
NC_035080.1	30122653	.	A	C	.	.	MAF_INRAE=15.823;MAF_USDA=10.588
NC_035080.1	30122685	.	T	G	.	.	MAF_USDA=4.118
NC_035080.1	30122823	.	A	C	.	.	MAF_INRAE=4.167
NC_035080.1	30122838	.	A	G	.	.	MAF_USDA=2.459
NC_035080.1	30122847	.	G	C	.	.	MAF_USDA=3.279
NC_035080.1	30122897	.	G	A	.	.	MAF_INRAE=5.0;MAF_USDA=4.098
NC_035080.1	30122935	.	C	T	.	.	MAF_INRAE=19.62;MAF_USDA=28.824
NC_035080.1	30122982	.	G	A	.	.	MAF_USDA=5.738
NC_035080.1	30123009	.	G	A	.	.	MAF_INRAE=34.81;MAF_USDA=38.235
NC_035080.1	30123018	.	C	T	.	.	MAF_USDA=4.918
NC_035080.1	30123145	.	G	A	.	.	MAF_INRAE=5.0
NC_035080.1	30123186	.	A	G	.	.	MAF_USDA=1.639
NC_035080.1	30123294	.	G	A	.	.	MAF_INRAE=24.684;MAF_USDA=1.639
NC_035080.1	30123425	.	A	T	.	.	MAF_USDA=3.279
NC_035080.1	30123431	.	G	T	.	.	MAF_USDA=4.918
NC_035080.1	30123479	.	T	C	.	.	MAF_INRAE=8.861;MAF_USDA=4.706
NC_035080.1	30123527	.	T	C	.	.	MAF_USDA=3.279
NC_035080.1	30123631	.	A	C	.	.	MAF_USDA=28.049
NC_035080.1	30123826	.	T	G	.	.	MAF_USDA=5.488
NC_035080.1	30123854	.	G	A	.	.	MAF_USDA=4.878
NC_035080.1	30123951	.	G	A	.	.	MAF_USDA=28.049
NC_035080.1	30123968	.	T	C	.	.	MAF_USDA=5.488
NC_035080.1	30124035	.	C	T	.	.	MAF_USDA=37.5
NC_035080.1	30124040	.	G	A	.	.	MAF_USDA=20.833
NC_035080.1	30124096	.	T	C	.	.	MAF_USDA=10.417
NC_035080.1	30124097	.	A	G	.	.	MAF_USDA=10.417
NC_035080.1	30124124	.	G	T	.	.	MAF_USDA=12.5
NC_035080.1	30124125	.	G	T	.	.	MAF_USDA=12.5
NC_035080.1	30124127	.	T	G	.	.	MAF_INRAE=6.667;MAF_USDA=3.39
NC_035080.1	30124132	.	C	T	.	.	MAF_INRAE=4.167;MAF_USDA=5.952
NC_035080.1	30124210	.	C	T	.	.	MAF_USDA=2.459
NC_035080.1	30124231	.	A	G	.	.	MAF_USDA=10.656
NC_035080.1	30124275	.	T	C	.	.	MAF_INRAE=17.089;MAF_USDA=10.588
NC_035080.1	30124340	.	G	C	.	.	MAF_USDA=1.639
NC_035080.1	30124479	.	T	C	.	.	MAF_INRAE=17.089;MAF_USDA=11.176
NC_035080.1	30124482	.	T	C	.	.	MAF_INRAE=10.127;MAF_USDA=5.294
NC_035080.1	30124514	.	C	G	.	.	MAF_USDA=5.882
NC_035080.1	30124521	.	A	C	.	.	MAF_INRAE=5.263;MAF_USDA=11.475
NC_035080.1	30124539	.	G	A	.	.	MAF_USDA=4.098
NC_035080.1	30124616	.	A	G	.	.	MAF_USDA=1.639
NC_035080.1	30124618	.	C	T	.	.	MAF_INRAE=5.263;MAF_USDA=10.656
NC_035080.1	30124667	.	G	T	.	.	MAF_INRAE=16.456;MAF_USDA=10.588
NC_035080.1	30124669	.	T	C	.	.	MAF_INRAE=20.0;MAF_USDA=22.353
NC_035080.1	30124704	.	G	A	.	.	MAF_INRAE=5.0;MAF_USDA=4.098
NC_035080.1	30124721	.	G	T	.	.	MAF_INRAE=10.526;MAF_USDA=16.667
NC_035080.1	30124794	.	G	A	.	.	MAF_INRAE=5.0;MAF_USDA=4.098
NC_035080.1	30124806	.	C	T	.	.	MAF_USDA=1.639
NC_035080.1	30124903	.	G	A	.	.	MAF_INRAE=13.924;MAF_USDA=4.706
NC_035080.1	30124966	.	A	G	.	.	MAF_INRAE=3.333;MAF_USDA=5.294
NC_035080.1	30124972	.	C	T	.	.	MAF_USDA=1.639
NC_035080.1	30124973	.	A	G	.	.	MAF_USDA=1.639
NC_035080.1	30125069	.	T	G	.	.	MAF_USDA=1.639
NC_035080.1	30125190	.	C	G	.	.	MAF_USDA=10.0
NC_035080.1	30125219	.	C	T	.	.	MAF_USDA=1.639
NC_035080.1	30125220	.	A	G	.	.	MAF_INRAE=24.051;MAF_USDA=18.235
NC_035080.1	30125299	.	C	A	.	.	MAF_USDA=6.667
NC_035080.1	30125322	.	G	C	.	.	MAF_USDA=4.217
NC_035080.1	30125377	.	C	T	.	.	MAF_USDA=6.25
NC_035080.1	30125424	.	C	T	.	.	MAF_USDA=2.459
NC_035080.1	30125425	.	G	A	.	.	MAF_USDA=5.294
NC_035080.1	30125451	.	C	T	.	.	MAF_USDA=1.639
NC_035080.1	30125467	.	T	C	.	.	MAF_USDA=5.738
NC_035080.1	30125476	.	G	A	.	.	MAF_USDA=10.833
NC_035080.1	30125526	.	A	G	.	.	MAF_INRAE=5.263;MAF_USDA=7.377
NC_035080.1	30125537	.	C	T	.	.	MAF_USDA=1.639
NC_035080.1	30125553	.	T	A	.	.	MAF_USDA=5.738
NC_035080.1	30125577	.	C	T	.	.	MAF_USDA=4.918
NC_035080.1	30125587	.	G	A	.	.	MAF_USDA=1.639
NC_035080.1	30125596	.	G	A	.	.	MAF_USDA=1.639
NC_035080.1	30125605	.	A	C	.	.	MAF_USDA=1.639
NC_035080.1	30125619	.	T	G	.	.	MAF_USDA=1.639
NC_035080.1	30125770	.	C	T	.	.	MAF_INRAE=33.544
NC_035080.1	30125835	.	G	T	.	.	MAF_INRAE=5.833;MAF_USDA=12.295
NC_035080.1	30125890	.	G	C	.	.	MAF_USDA=1.639
NC_035080.1	30125937	.	C	T	.	.	MAF_INRAE=5.833;MAF_USDA=4.918
NC_035080.1	30126020	.	A	G	.	.	MAF_INRAE=5.0;MAF_USDA=20.833
NC_035080.1	30126055	.	G	T	.	.	MAF_INRAE=5.0
NC_035080.1	30126302	.	C	A	.	.	MAF_USDA=2.083
NC_035080.1	30126344	.	G	A	.	.	MAF_USDA=2.459
NC_035080.1	30126365	.	C	G	.	.	MAF_USDA=4.098
NC_035080.1	30126414	.	C	G	.	.	MAF_USDA=2.459
NC_035080.1	30126434	.	G	T	.	.	MAF_USDA=2.083
NC_035080.1	30126538	.	G	C	.	.	MAF_INRAE=29.747;MAF_USDA=35.417
NC_035080.1	30126638	.	C	T	.	.	MAF_INRAE=3.333
NC_035080.1	30126700	.	C	T	.	.	MAF_USDA=5.738
NC_035080.1	30126719	.	G	A	.	.	MAF_INRAE=5.263
NC_035080.1	30126732	.	T	A	.	.	MAF_INRAE=31.646
NC_035080.1	30126835	.	A	T	.	.	MAF_INRAE=6.329;MAF_USDA=13.115
NC_035080.1	30126837	.	T	G	.	.	MAF_USDA=13.115
NC_035080.1	30126851	.	T	A	.	.	MAF_USDA=1.639
NC_035080.1	30126903	.	A	T	.	.	MAF_INRAE=23.418;MAF_USDA=5.738
NC_035080.1	30126909	.	T	A	.	.	MAF_USDA=1.667
NC_035080.1	30126914	.	A	T	.	.	MAF_USDA=5.294
NC_035080.1	30127064	.	C	T	.	.	MAF_INRAE=44.937;MAF_USDA=26.471
NC_035080.1	30127096	.	T	C	.	.	MAF_INRAE=13.158;MAF_USDA=8.235
NC_035080.1	30129007	.	T	C	.	.	MAF_INRAE=48.101;MAF_USDA=47.059
NC_035080.1	30129053	.	T	G	.	.	MAF_USDA=8.197
NC_035080.1	30129070	.	T	G	.	.	MAF_USDA=5.738
NC_035080.1	30129209	.	A	T	.	.	MAF_INRAE=10.526;MAF_USDA=14.118
NC_035080.1	30129227	.	A	C	.	.	MAF_USDA=18.235
NC_035080.1	30129287	.	T	A	.	.	MAF_USDA=26.471
NC_035080.1	30129290	.	T	G	.	.	MAF_INRAE=10.526;MAF_USDA=13.529
NC_035080.1	30129390	.	G	A	.	.	MAF_INRAE=10.127;MAF_USDA=4.118
NC_035080.1	30129419	.	C	T	.	.	MAF_USDA=14.754
NC_035080.1	30129521	.	C	A	.	.	MAF_INRAE=31.013
NC_035080.1	30129545	.	C	T	.	.	MAF_INRAE=3.333
NC_035080.1	30129628	.	A	C	.	.	MAF_INRAE=3.797;MAF_USDA=16.393
NC_035080.1	30129781	.	C	A	.	.	MAF_INRAE=31.646;MAF_USDA=20.588
NC_035080.1	30129845	.	C	A	.	.	MAF_USDA=8.197
NC_035080.1	30130124	.	T	C	.	.	MAF_INRAE=3.333;MAF_USDA=15.294
NC_035080.1	30130130	.	G	C	.	.	MAF_INRAE=15.823;MAF_USDA=10.588
NC_035080.1	30130139	.	A	T	.	.	MAF_INRAE=3.333;MAF_USDA=15.882
NC_035080.1	30130178	.	G	A	.	.	MAF_INRAE=3.333
NC_035080.1	30130192	.	C	A	.	.	MAF_USDA=10.417
NC_035080.1	30130194	.	C	A	.	.	MAF_USDA=12.5
NC_035080.1	30130195	.	G	T	.	.	MAF_USDA=10.417
NC_035080.1	30130282	.	G	A	.	.	MAF_INRAE=4.167;MAF_USDA=14.118
NC_035080.1	30130391	.	A	G	.	.	MAF_INRAE=3.333;MAF_USDA=15.882
NC_035080.1	30130395	.	G	T	.	.	MAF_INRAE=30.38;MAF_USDA=18.824
NC_035080.1	30130477	.	C	A	.	.	MAF_USDA=1.639
NC_035080.1	30130678	.	C	A	.	.	MAF_INRAE=46.835;MAF_USDA=26.471
NC_035080.1	30130736	.	C	T	.	.	MAF_INRAE=5.263
NC_035080.1	30130756	.	G	A	.	.	MAF_USDA=2.459
NC_035080.1	30130775	.	C	G	.	.	MAF_USDA=3.279
NC_035080.1	30131436	.	G	A	.	.	MAF_USDA=27.381
NC_035080.1	30131624	.	C	G	.	.	MAF_INRAE=30.38;MAF_USDA=37.5
NC_035080.1	30131629	.	G	T	.	.	MAF_USDA=8.197
NC_035080.1	30131698	.	C	T	.	.	MAF_INRAE=3.333;MAF_USDA=6.471
NC_035080.1	30131717	.	G	A	.	.	MAF_INRAE=46.835;MAF_USDA=27.647
NC_035080.1	30131742	.	T	G	.	.	MAF_INRAE=3.333;MAF_USDA=13.529
NC_035080.1	30131754	.	T	A	.	.	MAF_USDA=1.639
NC_035080.1	30131783	.	A	G	.	.	MAF_INRAE=4.167;MAF_USDA=4.706
NC_035080.1	30131814	.	A	G	.	.	MAF_USDA=2.459
NC_035080.1	30131824	.	A	C	.	.	MAF_INRAE=3.333;MAF_USDA=14.706
NC_035080.1	30131906	.	T	G	.	.	MAF_INRAE=3.333;MAF_USDA=20.0
NC_035080.1	30131973	.	C	A	.	.	MAF_INRAE=3.333;MAF_USDA=19.412
NC_035080.1	30132059	.	A	C	.	.	MAF_INRAE=42.405;MAF_USDA=31.765
NC_035080.1	30132089	.	A	G	.	.	MAF_INRAE=13.291;MAF_USDA=22.353
NC_035080.1	30132103	.	A	G	.	.	MAF_USDA=4.918
NC_035080.1	30132136	.	T	A	.	.	MAF_USDA=1.639
NC_035080.1	30132162	.	G	A	.	.	MAF_INRAE=23.418;MAF_USDA=46.471
NC_035080.1	30132164	.	A	G	.	.	MAF_INRAE=16.667;MAF_USDA=41.176
NC_035080.1	30132190	.	A	G	.	.	MAF_USDA=6.471
NC_035080.1	30132296	.	A	G	.	.	MAF_USDA=6.471
NC_035080.1	30132303	.	G	A	.	.	MAF_INRAE=17.089;MAF_USDA=8.333
NC_035080.1	30132314	.	T	G	.	.	MAF_INRAE=20.253;MAF_USDA=48.824
NC_035080.1	30132377	.	G	T	.	.	MAF_INRAE=5.263
NC_035080.1	30132415	.	G	T	.	.	MAF_INRAE=50.0
NC_035080.1	30132478	.	C	T	.	.	MAF_INRAE=43.671;MAF_USDA=12.353
NC_035080.1	30132500	.	C	A	.	.	MAF_USDA=7.059
NC_035080.1	30132526	.	C	T	.	.	MAF_USDA=12.5
NC_035080.1	30132569	.	G	A	.	.	MAF_USDA=2.459
NC_035080.1	30132716	.	C	A	.	.	MAF_USDA=7.059
NC_035080.1	30132729	.	G	T	.	.	MAF_USDA=8.235
NC_035080.1	30132732	.	G	A	.	.	MAF_INRAE=6.329;MAF_USDA=2.941
NC_035080.1	30132784	.	T	C	.	.	MAF_USDA=2.459
NC_035080.1	30132787	.	T	C	.	.	MAF_INRAE=45.57;MAF_USDA=42.941
NC_035080.1	30132886	.	G	C	.	.	MAF_USDA=1.639
NC_035080.1	30133003	.	C	A	.	.	MAF_USDA=1.639
NC_035080.1	30133072	.	C	T	.	.	MAF_USDA=1.639
NC_035080.1	30133090	.	C	A	.	.	MAF_USDA=2.459
NC_035080.1	30133118	.	G	A	.	.	MAF_INRAE=46.203;MAF_USDA=42.353
NC_035080.1	30133281	.	C	A	.	.	MAF_INRAE=47.468;MAF_USDA=30.588
NC_035080.1	30133300	.	C	A	.	.	MAF_INRAE=31.013;MAF_USDA=9.412
NC_035080.1	30133318	.	A	G	.	.	MAF_INRAE=50.0;MAF_USDA=18.235
NC_035080.1	30133338	.	A	G	.	.	MAF_INRAE=44.937;MAF_USDA=42.941
NC_035080.1	30133373	.	G	A	.	.	MAF_USDA=1.639
NC_035080.1	30133418	.	G	T	.	.	MAF_INRAE=29.747;MAF_USDA=22.917
NC_035080.1	30133496	.	G	A	.	.	MAF_USDA=1.639
NC_035080.1	30133601	.	C	A	.	.	MAF_USDA=1.639
NC_035080.1	30133703	.	T	C	.	.	MAF_INRAE=47.468;MAF_USDA=20.588
NC_035080.1	30133827	.	T	C	.	.	MAF_INRAE=47.468;MAF_USDA=41.176
NC_035080.1	30133859	.	G	A	.	.	MAF_INRAE=15.789
NC_035080.1	30133949	.	G	T	.	.	MAF_INRAE=47.468;MAF_USDA=41.765
NC_035080.1	30134000	.	C	T	.	.	MAF_USDA=1.639
NC_035080.1	30134099	.	C	A	.	.	MAF_INRAE=48.101;MAF_USDA=30.952
NC_035080.1	30134144	.	G	T	.	.	MAF_INRAE=47.468;MAF_USDA=41.176
NC_035080.1	30134165	.	C	T	.	.	MAF_USDA=1.639
NC_035080.1	30134207	.	C	A	.	.	MAF_INRAE=20.886;MAF_USDA=2.459
NC_035080.1	30134215	.	G	T	.	.	MAF_INRAE=47.468;MAF_USDA=41.176
NC_035080.1	30134280	.	G	A	.	.	MAF_INRAE=48.101;MAF_USDA=30.0
NC_035080.1	30134419	.	G	A	.	.	MAF_INRAE=3.333
NC_035080.1	30134461	.	G	A	.	.	MAF_INRAE=44.937;MAF_USDA=21.176
NC_035080.1	30134581	.	G	A	.	.	MAF_INRAE=46.835;MAF_USDA=28.235
NC_035080.1	30134591	.	A	G	.	.	MAF_INRAE=3.333;MAF_USDA=5.294
NC_035080.1	30134732	.	G	T	.	.	MAF_USDA=2.459
NC_035080.1	30134752	.	T	C	.	.	MAF_INRAE=24.051;MAF_USDA=42.353
NC_035080.1	30134758	.	G	T	.	.	MAF_USDA=5.882
NC_035080.1	30134841	.	G	A	.	.	MAF_USDA=8.333
NC_035080.1	30134842	.	G	C	.	.	MAF_INRAE=10.0;MAF_USDA=8.333
NC_035080.1	30135003	.	A	T	.	.	MAF_USDA=37.5
NC_035080.1	30135162	.	G	A	.	.	MAF_INRAE=5.833
NC_035080.1	30135163	.	G	A	.	.	MAF_INRAE=20.253;MAF_USDA=2.459
NC_035080.1	30135229	.	G	C	.	.	MAF_USDA=2.459
NC_035080.1	30135275	.	T	C	.	.	MAF_USDA=2.941
NC_035080.1	30135379	.	A	G	.	.	MAF_INRAE=20.886;MAF_USDA=1.639
NC_035080.1	30135445	.	C	T	.	.	MAF_INRAE=3.333
NC_035080.1	30135463	.	G	T	.	.	MAF_USDA=2.083
NC_035080.1	30135488	.	G	T	.	.	MAF_INRAE=3.333;MAF_USDA=7.377
NC_035080.1	30135727	.	T	A	.	.	MAF_USDA=2.459
NC_035080.1	30135735	.	T	C	.	.	MAF_INRAE=5.263
NC_035080.1	30135743	.	T	C	.	.	MAF_INRAE=9.167;MAF_USDA=17.059
NC_035080.1	30135745	.	C	A	.	.	MAF_USDA=13.529
NC_035080.1	30135831	.	C	A	.	.	MAF_INRAE=3.333
NC_035080.1	30135894	.	A	C	.	.	MAF_USDA=6.25
NC_035080.1	30135900	.	C	T	.	.	MAF_INRAE=5.263
NC_035080.1	30135936	.	T	A	.	.	MAF_INRAE=10.0;MAF_USDA=7.377
NC_035080.1	30135968	.	C	A	.	.	MAF_INRAE=44.937;MAF_USDA=12.353
NC_035080.1	30135987	.	T	A	.	.	MAF_INRAE=3.333;MAF_USDA=6.557
NC_035080.1	30136088	.	G	A	.	.	MAF_INRAE=47.468;MAF_USDA=45.882
NC_035080.1	30136101	.	T	A	.	.	MAF_INRAE=3.333;MAF_USDA=6.557
NC_035080.1	30136147	.	G	A	.	.	MAF_USDA=3.279
NC_035080.1	30136209	.	A	T	.	.	MAF_INRAE=5.263
NC_035080.1	30136248	.	A	T	.	.	MAF_INRAE=45.57;MAF_USDA=12.295
NC_035080.1	30136284	.	A	G	.	.	MAF_INRAE=50.0;MAF_USDA=46.471
NC_035080.1	30136289	.	G	A	.	.	MAF_INRAE=5.833
NC_035080.1	30136314	.	C	T	.	.	MAF_INRAE=3.333
NC_035080.1	30136327	.	A	T	.	.	MAF_USDA=37.5
NC_035080.1	30136340	.	C	A	.	.	MAF_INRAE=3.333;MAF_USDA=4.918
NC_035080.1	30136367	.	T	G	.	.	MAF_INRAE=40.833
NC_035080.1	30136369	.	T	C	.	.	MAF_INRAE=40.833
NC_035080.1	30136375	.	T	C	.	.	MAF_INRAE=42.5
NC_035080.1	30136402	.	C	T	.	.	MAF_INRAE=45.833
NC_035080.1	30136411	.	C	G	.	.	MAF_INRAE=46.667
NC_035080.1	30136417	.	T	C	.	.	MAF_INRAE=3.333
NC_035080.1	30136504	.	C	T	.	.	MAF_USDA=18.75
NC_035080.1	30136664	.	G	A	.	.	MAF_INRAE=50.0;MAF_USDA=41.667
NC_035080.1	30136668	.	G	T	.	.	MAF_INRAE=49.167;MAF_USDA=45.294
NC_035080.1	30136677	.	T	C	.	.	MAF_INRAE=9.167
NC_035080.1	30136715	.	A	G	.	.	MAF_USDA=25.0
NC_035080.1	30136719	.	G	A	.	.	MAF_USDA=25.0
NC_035080.1	30136766	.	C	A	.	.	MAF_USDA=2.941
NC_035080.1	30136987	.	A	T	.	.	MAF_USDA=8.824
NC_035080.1	30137016	.	A	G	.	.	MAF_INRAE=50.0;MAF_USDA=34.118
NC_035080.1	30137154	.	G	A	.	.	MAF_USDA=1.639
NC_035080.1	30137186	.	T	A	.	.	MAF_INRAE=15.789;MAF_USDA=11.176
NC_035080.1	30137191	.	T	A	.	.	MAF_INRAE=3.333
NC_035080.1	30137205	.	A	G	.	.	MAF_USDA=3.279
NC_035080.1	30137216	.	A	T	.	.	MAF_INRAE=20.886;MAF_USDA=1.639
NC_035080.1	30137288	.	G	T	.	.	MAF_INRAE=8.333;MAF_USDA=22.941
NC_035080.1	30137317	.	T	A	.	.	MAF_USDA=2.083
NC_035080.1	30137331	.	A	C	.	.	MAF_INRAE=10.127;MAF_USDA=5.294
NC_035080.1	30137363	.	G	T	.	.	MAF_INRAE=11.667;MAF_USDA=35.882
NC_035080.1	30137366	.	T	C	.	.	MAF_USDA=6.557
NC_035080.1	30137368	.	T	A	.	.	MAF_INRAE=10.0;MAF_USDA=9.016
NC_035080.1	30137370	.	C	T	.	.	MAF_INRAE=13.924;MAF_USDA=42.353
NC_035080.1	30137393	.	C	T	.	.	MAF_USDA=5.294
NC_035080.1	30137423	.	G	A	.	.	MAF_USDA=1.639
NC_035080.1	30137533	.	T	A	.	.	MAF_USDA=6.557
NC_035080.1	30137563	.	G	A	.	.	MAF_USDA=1.639
NC_035080.1	30137568	.	G	T	.	.	MAF_INRAE=50.0;MAF_USDA=42.353
NC_035080.1	30137569	.	C	G	.	.	MAF_INRAE=5.0;MAF_USDA=3.279
NC_035080.1	30137771	.	T	G	.	.	MAF_INRAE=3.333;MAF_USDA=5.294
NC_035080.1	30137847	.	A	T	.	.	MAF_USDA=1.639
NC_035080.1	30138003	.	C	T	.	.	MAF_INRAE=22.152;MAF_USDA=45.882
NC_035080.1	30138083	.	G	T	.	.	MAF_INRAE=17.722;MAF_USDA=42.941
NC_035080.1	30138114	.	C	T	.	.	MAF_INRAE=5.0
NC_035080.1	30138172	.	T	C	.	.	MAF_USDA=1.639
NC_035080.1	30138188	.	G	A	.	.	MAF_INRAE=12.5;MAF_USDA=8.197
NC_035080.1	30138294	.	G	T	.	.	MAF_INRAE=5.263
NC_035080.1	30138333	.	T	G	.	.	MAF_INRAE=17.089;MAF_USDA=40.984
NC_035080.1	30138365	.	T	C	.	.	MAF_USDA=1.639
NC_035080.1	30138427	.	A	T	.	.	MAF_USDA=2.083
NC_035080.1	30138442	.	A	G	.	.	MAF_INRAE=12.5;MAF_USDA=10.656
NC_035080.1	30138456	.	C	T	.	.	MAF_USDA=1.639
NC_035080.1	30138514	.	A	C	.	.	MAF_INRAE=32.911;MAF_USDA=21.765
NC_035080.1	30138523	.	A	C	.	.	MAF_INRAE=17.722;MAF_USDA=35.294
NC_035080.1	30138572	.	T	C	.	.	MAF_INRAE=17.089;MAF_USDA=37.059
NC_035080.1	30138636	.	A	T	.	.	MAF_INRAE=12.5;MAF_USDA=9.836
NC_035080.1	30138647	.	G	C	.	.	MAF_USDA=1.639
NC_035080.1	30138648	.	C	T	.	.	MAF_USDA=2.459
NC_035080.1	30138686	.	T	C	.	.	MAF_INRAE=46.203;MAF_USDA=20.0
NC_035080.1	30138718	.	G	A	.	.	MAF_INRAE=4.167
NC_035080.1	30138726	.	T	C,G	.	.	MAF_INRAE=3.333;MAF_USDA=3.279
NC_035080.1	30138794	.	A	C	.	.	MAF_USDA=4.118
NC_035080.1	30138796	.	A	C	.	.	MAF_USDA=4.918
NC_035080.1	30138819	.	T	A	.	.	MAF_INRAE=20.886;MAF_USDA=1.639
NC_035080.1	30138837	.	A	G	.	.	MAF_USDA=1.639
NC_035080.1	30138880	.	G	T	.	.	MAF_USDA=5.882
NC_035080.1	30138887	.	G	T	.	.	MAF_USDA=1.639
NC_035080.1	30138941	.	G	A	.	.	MAF_INRAE=4.167;MAF_USDA=5.294
NC_035080.1	30138958	.	G	A	.	.	MAF_INRAE=36.842;MAF_USDA=21.176
NC_035080.1	30139040	.	T	G	.	.	MAF_USDA=27.083
NC_035080.1	30139049	.	C	A	.	.	MAF_USDA=38.415
NC_035080.1	30139053	.	C	T	.	.	MAF_USDA=34.167
NC_035080.1	30139119	.	T	A	.	.	MAF_INRAE=3.333
NC_035080.1	30139234	.	G	T	.	.	MAF_INRAE=3.333
NC_035080.1	30139236	.	C	T	.	.	MAF_USDA=4.118
NC_035080.1	30139240	.	G	A	.	.	MAF_INRAE=15.789;MAF_USDA=10.0
NC_035080.1	30139370	.	G	T	.	.	MAF_INRAE=23.418;MAF_USDA=47.647
NC_035080.1	30139402	.	T	A	.	.	MAF_INRAE=12.5;MAF_USDA=10.656
NC_035080.1	30139410	.	T	C	.	.	MAF_USDA=1.639
NC_035080.1	30139413	.	T	C	.	.	MAF_USDA=1.639
NC_035080.1	30139422	.	C	G	.	.	MAF_USDA=1.639
NC_035080.1	30139434	.	G	A	.	.	MAF_USDA=8.824
NC_035080.1	30139619	.	A	T	.	.	MAF_USDA=1.639
NC_035080.1	30139620	.	T	A	.	.	MAF_USDA=1.639
NC_035080.1	30139621	.	A	T	.	.	MAF_USDA=1.639
NC_035080.1	30139680	.	G	T	.	.	MAF_USDA=2.083
NC_035080.1	30139916	.	T	A	.	.	MAF_USDA=1.639
NC_035080.1	30139917	.	A	C	.	.	MAF_INRAE=8.333;MAF_USDA=27.647
NC_035080.1	30139957	.	T	G	.	.	MAF_INRAE=5.263;MAF_USDA=12.353
NC_035080.1	30140043	.	C	T	.	.	MAF_INRAE=42.405;MAF_USDA=38.824
NC_035080.1	30140047	.	G	A	.	.	MAF_USDA=2.459
NC_035080.1	30140143	.	G	T	.	.	MAF_USDA=1.639
NC_035080.1	30140183	.	C	A	.	.	MAF_USDA=2.459
NC_035080.1	30140189	.	A	T	.	.	MAF_USDA=2.459
NC_035080.1	30140192	.	C	T	.	.	MAF_USDA=2.459
NC_035080.1	30140194	.	C	A	.	.	MAF_USDA=2.459
NC_035080.1	30140298	.	C	T	.	.	MAF_INRAE=12.5;MAF_USDA=6.557
NC_035080.1	30140387	.	C	T	.	.	MAF_USDA=1.639
NC_035080.1	30140423	.	C	A	.	.	MAF_INRAE=24.051;MAF_USDA=16.471
NC_035080.1	30140767	.	G	A	.	.	MAF_INRAE=11.392;MAF_USDA=27.059
NC_035080.1	30140905	.	C	T	.	.	MAF_USDA=2.459
NC_035080.1	30140908	.	A	G	.	.	MAF_USDA=2.353
NC_035080.1	30141028	.	T	C	.	.	MAF_USDA=6.557
NC_035080.1	30141033	.	G	A	.	.	MAF_USDA=4.706
NC_035080.1	30141092	.	T	G	.	.	MAF_USDA=5.738
NC_035080.1	30141155	.	C	T	.	.	MAF_INRAE=31.579
NC_035080.1	30141184	.	A	C	.	.	MAF_INRAE=10.759;MAF_USDA=20.588
NC_035080.1	30141192	.	C	A	.	.	MAF_INRAE=45.57;MAF_USDA=12.353
NC_035080.1	30141312	.	C	T	.	.	MAF_USDA=1.639
NC_035080.1	30141363	.	A	T	.	.	MAF_USDA=8.235
NC_035080.1	30141380	.	A	T	.	.	MAF_USDA=1.639
NC_035080.1	30141473	.	A	G	.	.	MAF_INRAE=11.392;MAF_USDA=14.706
NC_035080.1	30141652	.	G	A	.	.	MAF_USDA=3.529
NC_035080.1	30141810	.	T	G	.	.	MAF_INRAE=3.333
NC_035080.1	30141834	.	A	G	.	.	MAF_INRAE=47.468;MAF_USDA=12.941
NC_035080.1	30141842	.	G	T	.	.	MAF_INRAE=5.833;MAF_USDA=6.557
NC_035080.1	30141976	.	T	A	.	.	MAF_INRAE=3.333;MAF_USDA=10.0
NC_035080.1	30141998	.	G	A	.	.	MAF_INRAE=10.127;MAF_USDA=10.588
NC_035080.1	30142158	.	A	G	.	.	MAF_INRAE=10.127;MAF_USDA=9.412
NC_035080.1	30142184	.	T	G	.	.	MAF_INRAE=10.127;MAF_USDA=10.0
NC_035080.1	30142189	.	T	C	.	.	MAF_INRAE=36.076;MAF_USDA=34.706
NC_035080.1	30142279	.	C	G	.	.	MAF_INRAE=46.203;MAF_USDA=25.294
NC_035080.1	30142294	.	C	T	.	.	MAF_INRAE=36.076;MAF_USDA=35.294
NC_035080.1	30142352	.	G	A	.	.	MAF_INRAE=46.203;MAF_USDA=25.882
NC_035080.1	30142398	.	G	A	.	.	MAF_USDA=4.098
NC_035080.1	30142460	.	C	T	.	.	MAF_INRAE=45.57;MAF_USDA=25.294
NC_035080.1	30142464	.	G	A	.	.	MAF_INRAE=4.167
NC_035080.1	30142475	.	T	C	.	.	MAF_INRAE=8.333;MAF_USDA=11.176
NC_035080.1	30142516	.	G	A	.	.	MAF_USDA=1.639
NC_035080.1	30142538	.	A	T	.	.	MAF_INRAE=46.203;MAF_USDA=25.294
NC_035080.1	30142561	.	C	T	.	.	MAF_INRAE=10.127;MAF_USDA=10.417
NC_035080.1	30142576	.	T	C	.	.	MAF_INRAE=36.076;MAF_USDA=36.471
NC_035080.1	30142637	.	C	T	.	.	MAF_USDA=4.918
NC_035080.1	30142681	.	T	C	.	.	MAF_USDA=5.882
NC_035080.1	30142714	.	C	G	.	.	MAF_USDA=1.639
NC_035080.1	30142797	.	G	T	.	.	MAF_INRAE=48.734;MAF_USDA=13.529
NC_035080.1	30142801	.	C	G	.	.	MAF_INRAE=5.0;MAF_USDA=10.0
NC_035080.1	30142805	.	A	G	.	.	MAF_INRAE=3.333;MAF_USDA=6.471
NC_035080.1	30142880	.	G	A	.	.	MAF_INRAE=5.263;MAF_USDA=10.588
NC_035080.1	30142886	.	G	T	.	.	MAF_INRAE=8.333;MAF_USDA=12.353
NC_035080.1	30143082	.	A	C	.	.	MAF_INRAE=3.333;MAF_USDA=2.459
NC_035080.1	30143173	.	T	A	.	.	MAF_INRAE=7.5;MAF_USDA=12.353
NC_035080.1	30143375	.	G	T	.	.	MAF_INRAE=47.468;MAF_USDA=12.941
NC_035080.1	30143476	.	A	G	.	.	MAF_INRAE=36.076;MAF_USDA=35.294
NC_035080.1	30143552	.	C	T	.	.	MAF_INRAE=29.114;MAF_USDA=22.917
NC_035080.1	30143594	.	C	T	.	.	MAF_USDA=2.083
NC_035080.1	30143712	.	G	A	.	.	MAF_INRAE=47.468;MAF_USDA=12.941
NC_035080.1	30143771	.	C	T	.	.	MAF_USDA=4.118
NC_035080.1	30143858	.	C	A	.	.	MAF_INRAE=10.127;MAF_USDA=7.647
NC_035080.1	30143901	.	C	T	.	.	MAF_INRAE=10.127;MAF_USDA=9.412
NC_035080.1	30143981	.	C	T	.	.	MAF_INRAE=26.316;MAF_USDA=1.639
NC_035080.1	30144003	.	G	C	.	.	MAF_INRAE=4.167
NC_035080.1	30144025	.	G	A	.	.	MAF_INRAE=9.494;MAF_USDA=9.412
NC_035080.1	30144644	.	C	T	.	.	MAF_USDA=3.279
NC_035080.1	30144663	.	A	G	.	.	MAF_INRAE=42.105;MAF_USDA=15.882
NC_035080.1	30144677	.	C	T	.	.	MAF_INRAE=5.263;MAF_USDA=10.119
NC_035080.1	30144691	.	G	T	.	.	MAF_INRAE=25.949;MAF_USDA=22.917
NC_035080.1	30144750	.	C	A	.	.	MAF_USDA=10.119
NC_035080.1	30144771	.	A	T	.	.	MAF_USDA=3.279
NC_035080.1	30144784	.	G	T	.	.	MAF_USDA=3.279
NC_035080.1	30144848	.	G	A	.	.	MAF_USDA=2.459
NC_035080.1	30144925	.	C	A	.	.	MAF_INRAE=40.0;MAF_USDA=25.882
NC_035080.1	30144941	.	A	T	.	.	MAF_USDA=4.918
NC_035080.1	30144986	.	G	T	.	.	MAF_USDA=4.098
NC_035080.1	30145010	.	C	A	.	.	MAF_USDA=2.459
NC_035080.1	30145032	.	C	G	.	.	MAF_USDA=4.098
NC_035080.1	30145071	.	C	A	.	.	MAF_INRAE=3.333;MAF_USDA=6.471
NC_035080.1	30145321	.	A	C	.	.	MAF_USDA=3.279
NC_035080.1	30145379	.	C	T	.	.	MAF_USDA=3.279
NC_035080.1	30145481	.	T	G	.	.	MAF_USDA=3.333
NC_035080.1	30145499	.	T	G	.	.	MAF_INRAE=15.823;MAF_USDA=45.833
NC_035080.1	30145609	.	A	G	.	.	MAF_USDA=2.459
NC_035080.1	30145643	.	A	C	.	.	MAF_INRAE=20.886;MAF_USDA=9.524
NC_035080.1	30145652	.	A	C	.	.	MAF_USDA=1.667
NC_035080.1	30145797	.	G	A	.	.	MAF_INRAE=7.5;MAF_USDA=16.471
NC_035080.1	30145824	.	A	T	.	.	MAF_INRAE=3.333;MAF_USDA=12.5
NC_035080.1	30145888	.	T	G	.	.	MAF_USDA=4.098
NC_035080.1	30145889	.	T	A	.	.	MAF_USDA=4.098
NC_035080.1	30146050	.	A	C	.	.	MAF_USDA=10.0
NC_035080.1	30146066	.	C	T	.	.	MAF_USDA=4.098
NC_035080.1	30146216	.	A	G	.	.	MAF_INRAE=46.835;MAF_USDA=12.941
NC_035080.1	30146224	.	G	T	.	.	MAF_USDA=2.459
NC_035080.1	30146358	.	T	G	.	.	MAF_USDA=18.75
NC_035080.1	30146379	.	G	T	.	.	MAF_INRAE=9.167;MAF_USDA=4.167
NC_035080.1	30146532	.	T	C	.	.	MAF_INRAE=15.789;MAF_USDA=13.529
NC_035080.1	30146613	.	G	T	.	.	MAF_INRAE=7.5;MAF_USDA=12.353
NC_035080.1	30146778	.	C	T	.	.	MAF_USDA=2.459
NC_035080.1	30146827	.	C	T	.	.	MAF_USDA=4.167
NC_035080.1	30146889	.	G	T	.	.	MAF_INRAE=5.0;MAF_USDA=2.459
NC_035080.1	30146963	.	C	T	.	.	MAF_USDA=1.639
NC_035080.1	30147024	.	A	G	.	.	MAF_USDA=2.459
NC_035080.1	30147147	.	G	T	.	.	MAF_INRAE=9.494;MAF_USDA=21.765
NC_035080.1	30147151	.	A	G	.	.	MAF_USDA=10.417
NC_035080.1	30147180	.	C	A	.	.	MAF_USDA=7.647
NC_035080.1	30147181	.	A	T	.	.	MAF_USDA=4.098
NC_035080.1	30147182	.	T	A	.	.	MAF_INRAE=25.833;MAF_USDA=41.176
NC_035080.1	30147183	.	T	A	.	.	MAF_INRAE=7.5;MAF_USDA=11.176
NC_035080.1	30147186	.	T	G	.	.	MAF_INRAE=7.5;MAF_USDA=11.176
NC_035080.1	30147231	.	C	T	.	.	MAF_USDA=4.098
NC_035080.1	30147261	.	T	C	.	.	MAF_INRAE=18.987;MAF_USDA=36.471
NC_035080.1	30147262	.	G	A	.	.	MAF_USDA=6.25
NC_035080.1	30147273	.	A	T	.	.	MAF_INRAE=3.333
NC_035080.1	30147396	.	T	C	.	.	MAF_INRAE=47.468;MAF_USDA=28.824
NC_035080.1	30147419	.	TA	TT	.	.	MAF_USDA=10.417
NC_035080.1	30147420	.	A	T	.	.	MAF_INRAE=28.333;MAF_USDA=19.672
NC_035080.1	30147428	.	T	A	.	.	MAF_INRAE=26.316
NC_035080.1	30147512	.	A	C	.	.	MAF_USDA=5.738
NC_035080.1	30147531	.	C	T	.	.	MAF_INRAE=10.127;MAF_USDA=5.294
NC_035080.1	30147556	.	G	A	.	.	MAF_USDA=1.639
NC_035080.1	30147572	.	C	T	.	.	MAF_INRAE=46.835;MAF_USDA=13.529
NC_035080.1	30147597	.	C	A	.	.	MAF_INRAE=31.646;MAF_USDA=15.882
NC_035080.1	30147613	.	A	T	.	.	MAF_INRAE=47.468;MAF_USDA=12.941
NC_035080.1	30147619	.	G	A	.	.	MAF_INRAE=47.468;MAF_USDA=12.941
NC_035080.1	30147633	.	T	G	.	.	MAF_USDA=4.098
NC_035080.1	30147724	.	C	A	.	.	MAF_INRAE=31.646;MAF_USDA=15.294
NC_035080.1	30147914	.	T	C	.	.	MAF_INRAE=16.456;MAF_USDA=49.39
NC_035080.1	30147936	.	C	A	.	.	MAF_INRAE=31.013;MAF_USDA=15.882
NC_035080.1	30147992	.	C	G	.	.	MAF_USDA=4.918
NC_035080.1	30148058	.	C	A	.	.	MAF_INRAE=31.013;MAF_USDA=15.882
NC_035080.1	30148063	.	G	C	.	.	MAF_USDA=4.918
NC_035080.1	30148260	.	T	A	.	.	MAF_USDA=4.098
NC_035080.1	30148293	.	T	A	.	.	MAF_USDA=1.695
NC_035080.1	30148327	.	T	A	.	.	MAF_USDA=5.882
NC_035080.1	30148358	.	C	T	.	.	MAF_USDA=4.918
NC_035080.1	30148360	.	T	C	.	.	MAF_USDA=4.918
NC_035080.1	30148399	.	T	A	.	.	MAF_INRAE=29.114;MAF_USDA=15.294
NC_035080.1	30148465	.	C	A	.	.	MAF_USDA=12.5
NC_035080.1	30148466	.	T	A	.	.	MAF_INRAE=3.333;MAF_USDA=12.5
NC_035080.1	30148482	.	G	A	.	.	MAF_INRAE=5.063;MAF_USDA=17.647
NC_035080.1	30148484	.	C	A	.	.	MAF_USDA=4.918
NC_035080.1	30148668	.	C	A	.	.	MAF_INRAE=29.114;MAF_USDA=14.706
NC_035080.1	30148684	.	C	G	.	.	MAF_INRAE=47.468;MAF_USDA=37.5
NC_035080.1	30148786	.	T	C	.	.	MAF_INRAE=47.468;MAF_USDA=15.294
NC_035080.1	30148824	.	T	C	.	.	MAF_USDA=3.279
NC_035080.1	30148840	.	G	A	.	.	MAF_INRAE=47.468;MAF_USDA=12.941
NC_035080.1	30148874	.	C	T	.	.	MAF_INRAE=10.127;MAF_USDA=5.294
NC_035080.1	30148895	.	G	A	.	.	MAF_INRAE=47.468;MAF_USDA=12.941
NC_035080.1	30148943	.	T	G	.	.	MAF_INRAE=5.833;MAF_USDA=4.098
NC_035080.1	30148972	.	T	C	.	.	MAF_INRAE=42.105;MAF_USDA=18.852
NC_035080.1	30149028	.	A	G	.	.	MAF_INRAE=15.19;MAF_USDA=48.235
NC_035080.1	30149114	.	A	T	.	.	MAF_INRAE=4.167;MAF_USDA=10.588
NC_035080.1	30149169	.	G	C	.	.	MAF_INRAE=3.333;MAF_USDA=8.333
NC_035080.1	30149278	.	C	T	.	.	MAF_USDA=9.639
NC_035080.1	30149295	.	T	C	.	.	MAF_USDA=2.459
NC_035080.1	30149312	.	A	C	.	.	MAF_USDA=1.639
NC_035080.1	30149346	.	T	A	.	.	MAF_USDA=1.639
NC_035080.1	30149357	.	C	A	.	.	MAF_USDA=12.805
NC_035080.1	30149360	.	A	C	.	.	MAF_USDA=9.639
NC_035080.1	30149554	.	T	A	.	.	MAF_USDA=4.918
NC_035080.1	30149631	.	G	T	.	.	MAF_INRAE=45.57;MAF_USDA=12.941
NC_035080.1	30149655	.	G	T	.	.	MAF_INRAE=3.333;MAF_USDA=8.333
NC_035080.1	30149744	.	C	T	.	.	MAF_USDA=2.083
NC_035080.1	30149951	.	A	G	.	.	MAF_INRAE=46.835;MAF_USDA=11.765
NC_035080.1	30149954	.	G	A	.	.	MAF_INRAE=5.833;MAF_USDA=6.557
NC_035080.1	30150004	.	C	G	.	.	MAF_INRAE=4.167;MAF_USDA=10.0
NC_035080.1	30150032	.	A	T	.	.	MAF_USDA=2.459
NC_035080.1	30150148	.	C	A	.	.	MAF_INRAE=46.203;MAF_USDA=12.941
NC_035080.1	30150153	.	A	C	.	.	MAF_USDA=3.529
NC_035080.1	30150189	.	A	C	.	.	MAF_USDA=2.941
NC_035080.1	30150300	.	A	C	.	.	MAF_INRAE=5.063;MAF_USDA=17.647
NC_035080.1	30150337	.	A	T	.	.	MAF_USDA=4.918
NC_035080.1	30150488	.	A	G	.	.	MAF_INRAE=10.526;MAF_USDA=9.412
NC_035080.1	30150538	.	C	A	.	.	MAF_USDA=3.279
NC_035080.1	30150605	.	C	T	.	.	MAF_USDA=1.176
NC_035080.1	30150662	.	C	G	.	.	MAF_INRAE=15.19;MAF_USDA=48.235
NC_035080.1	30150703	.	C	T	.	.	MAF_INRAE=31.646;MAF_USDA=15.882
NC_035080.1	30150715	.	G	A	.	.	MAF_USDA=2.083
NC_035080.1	30150720	.	C	T	.	.	MAF_INRAE=31.646;MAF_USDA=15.882
NC_035080.1	30150736	.	C	G	.	.	MAF_USDA=4.098
NC_035080.1	30150807	.	T	A	.	.	MAF_USDA=1.639
NC_035080.1	30150817	.	A	C	.	.	MAF_INRAE=48.101;MAF_USDA=12.353
NC_035080.1	30150818	.	G	A	.	.	MAF_INRAE=11.667;MAF_USDA=50.0
NC_035080.1	30150863	.	A	C	.	.	MAF_INRAE=3.333;MAF_USDA=8.235
NC_035080.1	30150869	.	T	C	.	.	MAF_USDA=9.016
NC_035080.1	30150893	.	C	T	.	.	MAF_USDA=5.294
NC_035080.1	30150923	.	G	T	.	.	MAF_USDA=4.918
NC_035080.1	30150929	.	C	T	.	.	MAF_INRAE=7.5;MAF_USDA=20.588
NC_035080.1	30150938	.	G	A	.	.	MAF_INRAE=29.747;MAF_USDA=14.118
NC_035080.1	30150964	.	C	A	.	.	MAF_INRAE=31.646;MAF_USDA=15.294
NC_035080.1	30150967	.	A	C	.	.	MAF_INRAE=27.5;MAF_USDA=14.118
NC_035080.1	30150990	.	T	G	.	.	MAF_INRAE=47.468;MAF_USDA=12.5
NC_035080.1	30151031	.	C	T	.	.	MAF_INRAE=31.646;MAF_USDA=15.882
NC_035080.1	30151044	.	A	G	.	.	MAF_INRAE=46.835;MAF_USDA=12.353
NC_035080.1	30151049	.	C	T	.	.	MAF_INRAE=46.835;MAF_USDA=12.941
NC_035080.1	30151057	.	A	G	.	.	MAF_USDA=2.083
NC_035080.1	30151197	.	C	T	.	.	MAF_INRAE=31.646
NC_035080.1	30151206	.	A	G	.	.	MAF_USDA=4.098
NC_035080.1	30151220	.	C	G	.	.	MAF_INRAE=15.789;MAF_USDA=6.471
NC_035080.1	30151223	.	C	T	.	.	MAF_USDA=2.459
NC_035080.1	30151226	.	G	T	.	.	MAF_INRAE=3.333;MAF_USDA=8.824
NC_035080.1	30151325	.	A	C	.	.	MAF_INRAE=15.789;MAF_USDA=6.471
NC_035080.1	30151348	.	C	A	.	.	MAF_USDA=1.639
NC_035080.1	30151467	.	A	G	.	.	MAF_USDA=1.19
NC_035080.1	30151473	.	A	G	.	.	MAF_INRAE=48.101;MAF_USDA=13.095
NC_035080.1	30151476	.	C	A	.	.	MAF_INRAE=19.167;MAF_USDA=32.143
NC_035080.1	30151484	.	T	A	.	.	MAF_USDA=10.714
NC_035080.1	30151513	.	G	A	.	.	MAF_USDA=10.417
NC_035080.1	30151580	.	G	T	.	.	MAF_INRAE=31.013;MAF_USDA=15.882
NC_035080.1	30151662	.	A	C	.	.	MAF_USDA=12.353
NC_035080.1	30151774	.	C	A	.	.	MAF_INRAE=4.167;MAF_USDA=10.588
NC_035080.1	30151797	.	C	T	.	.	MAF_INRAE=47.468;MAF_USDA=13.529
NC_035080.1	30151821	.	C	A	.	.	MAF_INRAE=10.127;MAF_USDA=31.176
NC_035080.1	30151840	.	G	A	.	.	MAF_INRAE=10.127;MAF_USDA=7.059
NC_035080.1	30151901	.	C	T	.	.	MAF_INRAE=15.789;MAF_USDA=6.471
NC_035080.1	30151912	.	C	T	.	.	MAF_INRAE=5.263;MAF_USDA=8.824
NC_035080.1	30151913	.	G	A	.	.	MAF_INRAE=47.468;MAF_USDA=12.941
NC_035080.1	30151938	.	A	C	.	.	MAF_USDA=2.083
NC_035080.1	30151940	.	C	A	.	.	MAF_USDA=1.639
NC_035080.1	30151961	.	T	G	.	.	MAF_USDA=1.639
NC_035080.1	30151981	.	C	T	.	.	MAF_INRAE=15.789;MAF_USDA=7.059
NC_035080.1	30151984	.	G	A	.	.	MAF_INRAE=20.886;MAF_USDA=32.941
NC_035080.1	30152015	.	C	T	.	.	MAF_INRAE=15.789;MAF_USDA=6.471
NC_035080.1	30152060	.	G	A	.	.	MAF_INRAE=15.789
NC_035080.1	30152089	.	C	T	.	.	MAF_INRAE=4.167;MAF_USDA=10.0
NC_035080.1	30152098	.	A	C	.	.	MAF_INRAE=3.333;MAF_USDA=7.059
NC_035080.1	30152108	.	C	T	.	.	MAF_USDA=1.176
NC_035080.1	30152159	.	C	G	.	.	MAF_USDA=1.639
NC_035080.1	30152168	.	C	T	.	.	MAF_INRAE=47.468;MAF_USDA=12.941
NC_035080.1	30152262	.	A	C	.	.	MAF_INRAE=5.063;MAF_USDA=17.059
NC_035080.1	30152337	.	T	C	.	.	MAF_INRAE=20.886;MAF_USDA=32.941
NC_035080.1	30152338	.	G	A	.	.	MAF_INRAE=47.5;MAF_USDA=14.706
NC_035080.1	30152368	.	T	C	.	.	MAF_INRAE=20.886;MAF_USDA=29.412
NC_035080.1	30152467	.	A	G	.	.	MAF_INRAE=31.013;MAF_USDA=16.471
NC_035080.1	30152489	.	G	T	.	.	MAF_INRAE=10.127;MAF_USDA=6.471
NC_035080.1	30152521	.	A	G	.	.	MAF_INRAE=46.835;MAF_USDA=12.941
NC_035080.1	30152535	.	T	G	.	.	MAF_INRAE=15.789;MAF_USDA=7.059
NC_035080.1	30152653	.	G	T	.	.	MAF_USDA=6.667
NC_035080.1	30152790	.	C	T	.	.	MAF_INRAE=3.333;MAF_USDA=5.882
NC_035080.1	30153140	.	C	T	.	.	MAF_USDA=1.639
NC_035080.1	30153270	.	A	G	.	.	MAF_INRAE=19.62;MAF_USDA=3.279
NC_035080.1	30153319	.	T	C	.	.	MAF_INRAE=46.835;MAF_USDA=13.529
NC_035080.1	30153364	.	G	A	.	.	MAF_INRAE=3.333;MAF_USDA=7.647
NC_035080.1	30153384	.	A	G	.	.	MAF_USDA=1.639
NC_035080.1	30153401	.	C	T	.	.	MAF_USDA=9.016
NC_035080.1	30153420	.	C	A	.	.	MAF_USDA=1.639
NC_035080.1	30153421	.	C	T	.	.	MAF_INRAE=3.333;MAF_USDA=8.235
NC_035080.1	30153439	.	G	A	.	.	MAF_USDA=6.25
NC_035080.1	30153446	.	G	T	.	.	MAF_USDA=2.459
NC_035080.1	30153493	.	C	T	.	.	MAF_INRAE=30.38;MAF_USDA=15.294
NC_035080.1	30153649	.	T	C	.	.	MAF_INRAE=47.468;MAF_USDA=12.941
NC_035080.1	30153665	.	C	T	.	.	MAF_USDA=1.639
NC_035080.1	30153723	.	C	G	.	.	MAF_INRAE=49.367;MAF_USDA=24.118
NC_035080.1	30153758	.	C	G	.	.	MAF_INRAE=47.468;MAF_USDA=12.941
NC_035080.1	30153759	.	T	G	.	.	MAF_INRAE=47.5;MAF_USDA=12.941
NC_035080.1	30153826	.	C	T	.	.	MAF_INRAE=15.19;MAF_USDA=48.235
NC_035080.1	30153873	.	C	T	.	.	MAF_INRAE=46.203;MAF_USDA=12.941
NC_035080.1	30153928	.	C	T	.	.	MAF_USDA=1.176
NC_035080.1	30153930	.	C	T	.	.	MAF_INRAE=5.833;MAF_USDA=3.279
NC_035080.1	30153982	.	G	A	.	.	MAF_INRAE=5.063;MAF_USDA=22.941
NC_035080.1	30154003	.	A	C	.	.	MAF_USDA=1.176
NC_035080.1	30154006	.	A	C	.	.	MAF_INRAE=47.468;MAF_USDA=13.529
NC_035080.1	30154026	.	G	A	.	.	MAF_INRAE=47.468;MAF_USDA=14.706
NC_035080.1	30154030	.	C	A	.	.	MAF_INRAE=4.167;MAF_USDA=10.0
NC_035080.1	30154080	.	G	A	.	.	MAF_USDA=2.459
NC_035080.1	30154083	.	T	C	.	.	MAF_USDA=3.279
NC_035080.1	30154174	.	C	T	.	.	MAF_INRAE=48.101;MAF_USDA=31.765
NC_035080.1	30154227	.	T	C	.	.	MAF_INRAE=10.127;MAF_USDA=5.294
NC_035080.1	30154246	.	C	T	.	.	MAF_INRAE=32.278;MAF_USDA=15.882
NC_035080.1	30154247	.	G	A	.	.	MAF_USDA=1.639
NC_035080.1	30154324	.	A	C	.	.	MAF_INRAE=15.789;MAF_USDA=6.471
NC_035080.1	30154378	.	C	A	.	.	MAF_USDA=8.197
NC_035080.1	30154531	.	C	A	.	.	MAF_USDA=5.882
NC_035080.1	30154532	.	A	T	.	.	MAF_USDA=5.882
NC_035080.1	30154548	.	T	C	.	.	MAF_USDA=14.754
NC_035080.1	30154583	.	A	G	.	.	MAF_USDA=2.941
NC_035080.1	30154681	.	C	T	.	.	MAF_INRAE=30.38;MAF_USDA=15.882
NC_035080.1	30154758	.	C	T	.	.	MAF_INRAE=3.333;MAF_USDA=8.824
NC_035080.1	30154908	.	G	T	.	.	MAF_INRAE=47.468;MAF_USDA=12.353
NC_035080.1	30154991	.	T	C	.	.	MAF_INRAE=5.696;MAF_USDA=18.235
NC_035080.1	30155004	.	G	C	.	.	MAF_INRAE=15.789;MAF_USDA=5.294
NC_035080.1	30155151	.	G	T	.	.	MAF_INRAE=47.468;MAF_USDA=12.941
NC_035080.1	30155281	.	C	T	.	.	MAF_USDA=2.083
NC_035080.1	30155323	.	C	T	.	.	MAF_INRAE=47.468;MAF_USDA=13.529
NC_035080.1	30155368	.	G	A	.	.	MAF_INRAE=5.063;MAF_USDA=21.176
NC_035080.1	30155407	.	C	G	.	.	MAF_USDA=3.279
NC_035080.1	30155429	.	T	A	.	.	MAF_USDA=6.557
NC_035080.1	30155439	.	G	T	.	.	MAF_INRAE=15.789;MAF_USDA=6.471
NC_035080.1	30155473	.	G	A	.	.	MAF_USDA=6.557
NC_035080.1	30155542	.	A	G	.	.	MAF_USDA=15.882
NC_035080.1	30155545	.	T	A	.	.	MAF_USDA=14.706
NC_035080.1	30155546	.	G	T	.	.	MAF_USDA=15.882
NC_035080.1	30155714	.	C	T	.	.	MAF_INRAE=32.278;MAF_USDA=30.588
NC_035080.1	30155747	.	C	G	.	.	MAF_INRAE=4.167;MAF_USDA=9.412
NC_035080.1	30155749	.	A	T	.	.	MAF_USDA=13.934
NC_035080.1	30156483	.	C	T	.	.	MAF_USDA=2.542
NC_035080.1	30156489	.	A	G	.	.	MAF_INRAE=5.263;MAF_USDA=22.892
NC_035080.1	30156496	.	G	A	.	.	MAF_USDA=6.25
NC_035080.1	30156500	.	G	T	.	.	MAF_USDA=31.25
NC_035080.1	30156518	.	C	T	.	.	MAF_USDA=13.043
NC_035080.1	30156526	.	A	G	.	.	MAF_USDA=29.167
NC_035080.1	30156562	.	T	C	.	.	MAF_INRAE=47.368;MAF_USDA=48.235
NC_035080.1	30156573	.	G	A	.	.	MAF_USDA=7.059
NC_035080.1	30156670	.	C	T	.	.	MAF_INRAE=47.468;MAF_USDA=13.529
NC_035080.1	30156696	.	A	C	.	.	MAF_INRAE=47.468;MAF_USDA=12.941
NC_035080.1	30156762	.	C	T	.	.	MAF_INRAE=3.333;MAF_USDA=7.647
NC_035080.1	30156768	.	C	G	.	.	MAF_USDA=1.639
NC_035080.1	30156808	.	T	C	.	.	MAF_USDA=9.016
NC_035080.1	30156825	.	A	T	.	.	MAF_INRAE=19.62;MAF_USDA=5.738
NC_035080.1	30156915	.	C	T	.	.	MAF_USDA=2.459
NC_035080.1	30156946	.	G	A	.	.	MAF_USDA=2.083
NC_035080.1	30157044	.	G	C	.	.	MAF_USDA=1.639
NC_035080.1	30157047	.	G	A	.	.	MAF_USDA=1.639
NC_035080.1	30157277	.	A	T	.	.	MAF_INRAE=5.263;MAF_USDA=8.197
NC_035080.1	30157286	.	T	C	.	.	MAF_INRAE=5.263;MAF_USDA=8.197
NC_035080.1	30157307	.	T	C	.	.	MAF_INRAE=5.263;MAF_USDA=22.353
NC_035080.1	30157353	.	T	G	.	.	MAF_USDA=16.471
NC_035080.1	30157389	.	G	C	.	.	MAF_INRAE=10.127;MAF_USDA=4.706
NC_035080.1	30157390	.	C	A	.	.	MAF_INRAE=10.0;MAF_USDA=4.706
NC_035080.1	30157399	.	G	A	.	.	MAF_INRAE=44.937;MAF_USDA=29.412
NC_035080.1	30157413	.	C	T	.	.	MAF_USDA=4.098
NC_035080.1	30157484	.	C	T	.	.	MAF_INRAE=5.263;MAF_USDA=3.279
NC_035080.1	30157696	.	A	G	.	.	MAF_INRAE=5.263;MAF_USDA=21.765
NC_035080.1	30157794	.	C	T	.	.	MAF_INRAE=47.468;MAF_USDA=14.118
NC_035080.1	30157881	.	A	C	.	.	MAF_INRAE=12.025;MAF_USDA=38.235
NC_035080.1	30157886	.	C	T	.	.	MAF_USDA=3.279
NC_035080.1	30157971	.	C	G	.	.	MAF_INRAE=6.329;MAF_USDA=14.706
NC_035080.1	30158026	.	G	A	.	.	MAF_USDA=4.098
NC_035080.1	30158028	.	G	T	.	.	MAF_USDA=2.459
NC_035080.1	30158072	.	A	G	.	.	MAF_USDA=2.083
NC_035080.1	30158077	.	C	A	.	.	MAF_INRAE=3.333;MAF_USDA=6.471
NC_035080.1	30158168	.	T	C	.	.	MAF_INRAE=19.62;MAF_USDA=4.098
NC_035080.1	30158193	.	C	T	.	.	MAF_USDA=3.279
NC_035080.1	30158203	.	A	C	.	.	MAF_USDA=5.882
NC_035080.1	30158235	.	G	T	.	.	MAF_INRAE=12.658;MAF_USDA=38.824
NC_035080.1	30158299	.	C	A	.	.	MAF_INRAE=38.608;MAF_USDA=45.294
NC_035080.1	30158527	.	C	T	.	.	MAF_USDA=2.459
NC_035080.1	30158650	.	G	A	.	.	MAF_INRAE=25.316;MAF_USDA=15.882
NC_035080.1	30158719	.	G	A	.	.	MAF_INRAE=36.076;MAF_USDA=32.941
NC_035080.1	30158731	.	T	G	.	.	MAF_INRAE=25.316;MAF_USDA=15.882
NC_035080.1	30158821	.	G	C	.	.	MAF_INRAE=5.263;MAF_USDA=21.176
NC_035080.1	30158976	.	G	T	.	.	MAF_INRAE=5.263;MAF_USDA=8.197
NC_035080.1	30159037	.	C	T	.	.	MAF_USDA=2.459
NC_035080.1	30159104	.	G	A	.	.	MAF_USDA=4.098
NC_035080.1	30159149	.	T	C	.	.	MAF_USDA=1.667
NC_035080.1	30159156	.	C	A	.	.	MAF_USDA=1.667
NC_035080.1	30159235	.	C	G	.	.	MAF_INRAE=11.392;MAF_USDA=17.857
NC_035080.1	30159262	.	C	T	.	.	MAF_INRAE=20.253;MAF_USDA=11.667
NC_035080.1	30159273	.	G	A	.	.	MAF_INRAE=5.833;MAF_USDA=4.167
NC_035080.1	30159292	.	T	G	.	.	MAF_INRAE=5.0;MAF_USDA=1.639
NC_035080.1	30159325	.	T	C	.	.	MAF_INRAE=3.333;MAF_USDA=5.882
NC_035080.1	30159363	.	T	A	.	.	MAF_USDA=5.738
NC_035080.1	30159435	.	T	C	.	.	MAF_USDA=3.279
NC_035080.1	30159452	.	G	T	.	.	MAF_INRAE=11.392;MAF_USDA=17.647
NC_035080.1	30159542	.	C	A	.	.	MAF_INRAE=5.0;MAF_USDA=1.639
NC_035080.1	30159596	.	A	C	.	.	MAF_INRAE=20.253;MAF_USDA=13.934
NC_035080.1	30159606	.	G	C	.	.	MAF_INRAE=10.759;MAF_USDA=17.647
NC_035080.1	30159688	.	C	A	.	.	MAF_INRAE=11.392;MAF_USDA=17.647
NC_035080.1	30159714	.	T	C	.	.	MAF_INRAE=17.722;MAF_USDA=21.765
NC_035080.1	30159739	.	G	A	.	.	MAF_INRAE=10.127;MAF_USDA=5.294
NC_035080.1	30159789	.	A	G	.	.	MAF_INRAE=12.658;MAF_USDA=39.286
NC_035080.1	30159793	.	A	G	.	.	MAF_INRAE=30.833;MAF_USDA=35.714
NC_035080.1	30159808	.	C	A	.	.	MAF_INRAE=35.443;MAF_USDA=34.706
NC_035080.1	30159872	.	T	A	.	.	MAF_USDA=4.098
NC_035080.1	30159887	.	T	A	.	.	MAF_USDA=4.098
NC_035080.1	30159924	.	T	A	.	.	MAF_INRAE=36.076;MAF_USDA=45.833
NC_035080.1	30159936	.	T	C	.	.	MAF_INRAE=35.443;MAF_USDA=45.833
NC_035080.1	30159937	.	G	T	.	.	MAF_INRAE=30.0;MAF_USDA=45.833
NC_035080.1	30159939	.	G	T	.	.	MAF_INRAE=30.0;MAF_USDA=45.833
NC_035080.1	30159987	.	A	T	.	.	MAF_INRAE=46.835;MAF_USDA=12.941
NC_035080.1	30160023	.	A	G	.	.	MAF_USDA=5.882
NC_035080.1	30160417	.	T	A	.	.	MAF_INRAE=17.089
NC_035080.1	30160612	.	C	T	.	.	MAF_USDA=5.882
NC_035080.1	30160835	.	G	T	.	.	MAF_INRAE=18.354
NC_035080.1	30160880	.	A	G	.	.	MAF_INRAE=3.333;MAF_USDA=5.882
NC_035080.1	30160901	.	G	A	.	.	MAF_INRAE=3.333;MAF_USDA=5.882
NC_035080.1	30160914	.	T	A	.	.	MAF_INRAE=15.19;MAF_USDA=17.059
NC_035080.1	30160915	.	C	T	.	.	MAF_INRAE=15.0;MAF_USDA=17.059
NC_035080.1	30160938	.	G	A	.	.	MAF_INRAE=15.19;MAF_USDA=15.882
NC_035080.1	30161058	.	A	G	.	.	MAF_INRAE=16.456
NC_035080.1	30161085	.	T	C	.	.	MAF_INRAE=33.544;MAF_USDA=43.529
NC_035080.1	30161124	.	T	A	.	.	MAF_INRAE=3.333;MAF_USDA=5.294
NC_035080.1	30161194	.	A	G	.	.	MAF_INRAE=20.253;MAF_USDA=12.5
NC_035080.1	30161294	.	C	T	.	.	MAF_INRAE=11.392;MAF_USDA=18.235
NC_035080.1	30161366	.	G	A	.	.	MAF_USDA=1.639
NC_035080.1	30161415	.	C	T	.	.	MAF_USDA=4.918
NC_035080.1	30161423	.	A	G	.	.	MAF_INRAE=21.519;MAF_USDA=24.706
NC_035080.1	30161467	.	C	A	.	.	MAF_INRAE=19.62;MAF_USDA=13.934
NC_035080.1	30161563	.	G	A	.	.	MAF_USDA=6.25
NC_035080.1	30161570	.	G	A	.	.	MAF_USDA=3.333
NC_035080.1	30161606	.	A	C	.	.	MAF_USDA=3.279
NC_035080.1	30161624	.	A	C	.	.	MAF_INRAE=10.0;MAF_USDA=17.647
NC_035080.1	30161647	.	C	T	.	.	MAF_USDA=38.235
NC_035080.1	30161695	.	G	A	.	.	MAF_INRAE=36.842;MAF_USDA=36.31
NC_035080.1	30161697	.	G	A	.	.	MAF_INRAE=49.367;MAF_USDA=37.5
NC_035080.1	30161700	.	T	G	.	.	MAF_INRAE=43.333;MAF_USDA=39.583
NC_035080.1	30161729	.	A	C	.	.	MAF_INRAE=43.671;MAF_USDA=50.0
NC_035080.1	30161768	.	A	C	.	.	MAF_INRAE=35.0;MAF_USDA=12.651
NC_035080.1	30161859	.	C	T	.	.	MAF_INRAE=16.667
NC_035080.1	30161888	.	G	A	.	.	MAF_INRAE=22.152;MAF_USDA=26.22
NC_035080.1	30161902	.	G	A	.	.	MAF_INRAE=5.696;MAF_USDA=18.75
NC_035080.1	30161977	.	G	A	.	.	MAF_INRAE=20.886
NC_035080.1	30161983	.	G	A	.	.	MAF_INRAE=10.127;MAF_USDA=5.422
NC_035080.1	30162101	.	G	T	.	.	MAF_USDA=5.952
NC_035080.1	30162119	.	T	C	.	.	MAF_INRAE=18.987;MAF_USDA=45.238
NC_035080.1	30162132	.	C	T	.	.	MAF_INRAE=48.734;MAF_USDA=14.286
NC_035080.1	30162143	.	C	T	.	.	MAF_INRAE=3.333;MAF_USDA=5.952
NC_035080.1	30162192	.	C	T	.	.	MAF_USDA=1.667
NC_035080.1	30162218	.	A	G	.	.	MAF_INRAE=31.579;MAF_USDA=25.301
NC_035080.1	30162273	.	T	G	.	.	MAF_INRAE=47.468;MAF_USDA=14.634
NC_035080.1	30162294	.	AGGGGGGGGGC	AGGGGGGGGGT	.	.	MAF_USDA=37.5
NC_035080.1	30162304	.	C	T	.	.	MAF_INRAE=41.667
NC_035080.1	30162551	.	C	T	.	.	MAF_USDA=2.459
NC_035080.1	30162579	.	T	G	.	.	MAF_USDA=1.639
NC_035080.1	30162602	.	T	G	.	.	MAF_INRAE=18.987;MAF_USDA=1.639
NC_035080.1	30162632	.	T	A	.	.	MAF_USDA=11.176
NC_035080.1	30162660	.	A	G	.	.	MAF_INRAE=11.392;MAF_USDA=17.059
NC_035080.1	30162698	.	A	G	.	.	MAF_INRAE=6.667;MAF_USDA=5.882
NC_035080.1	30162731	.	A	C	.	.	MAF_USDA=5.294
NC_035080.1	30162817	.	C	T	.	.	MAF_USDA=12.295
NC_035080.1	30162866	.	G	C	.	.	MAF_USDA=11.176
NC_035080.1	30162870	.	T	G	.	.	MAF_INRAE=8.861;MAF_USDA=33.529
NC_035080.1	30162899	.	A	C	.	.	MAF_INRAE=11.392;MAF_USDA=17.647
NC_035080.1	30162925	.	A	G	.	.	MAF_USDA=9.836
NC_035080.1	30162944	.	C	T	.	.	MAF_INRAE=22.152;MAF_USDA=14.118
NC_035080.1	30162984	.	C	A	.	.	MAF_USDA=3.279
NC_035080.1	30163003	.	C	T	.	.	MAF_USDA=11.176
NC_035080.1	30163019	.	A	C	.	.	MAF_INRAE=20.886;MAF_USDA=14.118
NC_035080.1	30163149	.	C	A	.	.	MAF_INRAE=2.5;MAF_USDA=5.882
NC_035080.1	30163211	.	C	A	.	.	MAF_INRAE=47.468;MAF_USDA=12.353
NC_035080.1	30163230	.	G	A	.	.	MAF_USDA=5.294
NC_035080.1	30163461	.	A	G	.	.	MAF_INRAE=5.0
NC_035080.1	30163548	.	G	T	.	.	MAF_INRAE=46.835;MAF_USDA=12.941
NC_035080.1	30163657	.	T	C	.	.	MAF_USDA=35.417
NC_035080.1	30163675	.	C	T	.	.	MAF_USDA=12.5
NC_035080.1	30163791	.	G	T	.	.	MAF_USDA=6.024
NC_035080.1	30163795	.	A	C	.	.	MAF_USDA=1.695
NC_035080.1	30164382	.	G	A	.	.	MAF_INRAE=15.789;MAF_USDA=5.294
NC_035080.1	30164500	.	G	C	.	.	MAF_USDA=2.459
NC_035080.1	30164562	.	C	A	.	.	MAF_INRAE=48.333;MAF_USDA=12.941
NC_035080.1	30164794	.	C	A	.	.	MAF_INRAE=5.263;MAF_USDA=19.412
NC_035080.1	30164796	.	T	C	.	.	MAF_USDA=1.639
NC_035080.1	30164801	.	C	T	.	.	MAF_USDA=1.639
NC_035080.1	30164853	.	C	A	.	.	MAF_INRAE=19.62
NC_035080.1	30164873	.	T	A	.	.	MAF_USDA=48.214
NC_035080.1	30164875	.	T	A	.	.	MAF_USDA=10.417
NC_035080.1	30164877	.	T	A	.	.	MAF_USDA=4.762
NC_035080.1	30164892	.	A	C	.	.	MAF_USDA=12.353
NC_035080.1	30164949	.	A	T	.	.	MAF_USDA=9.016
NC_035080.1	30164966	.	C	A	.	.	MAF_USDA=6.471
NC_035080.1	30165001	.	G	C	.	.	MAF_USDA=10.588
NC_035080.1	30165042	.	A	T	.	.	MAF_INRAE=3.333
NC_035080.1	30165045	.	A	G	.	.	MAF_USDA=2.459
NC_035080.1	30165105	.	C	T	.	.	MAF_INRAE=15.789;MAF_USDA=5.294
NC_035080.1	30165115	.	T	G	.	.	MAF_INRAE=23.418;MAF_USDA=32.353
NC_035080.1	30165167	.	G	A	.	.	MAF_USDA=9.836
NC_035080.1	30165216	.	A	T	.	.	MAF_USDA=1.19
NC_035080.1	30165345	.	C	T	.	.	MAF_USDA=6.25
NC_035080.1	30165361	.	G	A	.	.	MAF_USDA=4.706
NC_035080.1	30165397	.	T	A	.	.	MAF_USDA=1.639
NC_035080.1	30165702	.	A	C	.	.	MAF_INRAE=27.848;MAF_USDA=28.235
NC_035080.1	30165710	.	G	A	.	.	MAF_INRAE=27.848;MAF_USDA=29.412
NC_035080.1	30165745	.	A	C	.	.	MAF_INRAE=34.81;MAF_USDA=41.176
NC_035080.1	30165821	.	C	T	.	.	MAF_INRAE=10.127;MAF_USDA=8.235
NC_035080.1	30165823	.	A	C	.	.	MAF_INRAE=15.789;MAF_USDA=4.706
NC_035080.1	30165848	.	A	G	.	.	MAF_INRAE=15.789;MAF_USDA=5.294
NC_035080.1	30165851	.	G	C	.	.	MAF_USDA=1.639
NC_035080.1	30165892	.	C	T	.	.	MAF_INRAE=47.468;MAF_USDA=13.529
NC_035080.1	30165934	.	A	G	.	.	MAF_INRAE=6.329;MAF_USDA=31.176
NC_035080.1	30166023	.	C	A	.	.	MAF_USDA=2.083
NC_035080.1	30166061	.	C	T	.	.	MAF_INRAE=5.263;MAF_USDA=3.279
NC_035080.1	30166088	.	A	C	.	.	MAF_INRAE=3.333;MAF_USDA=4.706
NC_035080.1	30166116	.	A	T	.	.	MAF_INRAE=6.329;MAF_USDA=31.325
NC_035080.1	30166121	.	T	C	.	.	MAF_INRAE=46.203;MAF_USDA=50.0
NC_035080.1	30166261	.	C	G	.	.	MAF_INRAE=9.167;MAF_USDA=13.529
NC_035080.1	30166282	.	T	G	.	.	MAF_USDA=6.557
NC_035080.1	30166296	.	T	A	.	.	MAF_USDA=5.738
NC_035080.1	30166317	.	G	T	.	.	MAF_USDA=1.639
NC_035080.1	30166345	.	A	C	.	.	MAF_INRAE=42.405;MAF_USDA=42.941
NC_035080.1	30166355	.	C	T	.	.	MAF_INRAE=5.0
NC_035080.1	30166432	.	G	A	.	.	MAF_INRAE=27.215;MAF_USDA=27.647
NC_035080.1	30166462	.	C	A	.	.	MAF_INRAE=45.57;MAF_USDA=49.412
NC_035080.1	30166463	.	T	C	.	.	MAF_INRAE=41.667;MAF_USDA=49.412
NC_035080.1	30166484	.	A	G	.	.	MAF_INRAE=9.167;MAF_USDA=12.353
NC_035080.1	30166505	.	A	C	.	.	MAF_INRAE=47.468;MAF_USDA=12.941
NC_035080.1	30166525	.	T	C	.	.	MAF_INRAE=37.975;MAF_USDA=36.471
NC_035080.1	30166671	.	C	T	.	.	MAF_USDA=2.083
NC_035080.1	30166679	.	G	A	.	.	MAF_INRAE=46.203;MAF_USDA=48.824
NC_035080.1	30166728	.	G	T	.	.	MAF_INRAE=2.5;MAF_USDA=8.824
NC_035080.1	30166839	.	G	A	.	.	MAF_INRAE=15.789;MAF_USDA=7.647
NC_035080.1	30166936	.	T	G	.	.	MAF_USDA=1.639
NC_035080.1	30167000	.	C	G	.	.	MAF_INRAE=46.203;MAF_USDA=48.235
NC_035080.1	30167089	.	A	G	.	.	MAF_INRAE=37.975;MAF_USDA=36.471
NC_035080.1	30167113	.	G	A	.	.	MAF_USDA=2.459
NC_035080.1	30167343	.	A	G	.	.	MAF_USDA=3.529
NC_035080.1	30167387	.	G	A	.	.	MAF_USDA=2.459
NC_035080.1	30167388	.	C	T	.	.	MAF_USDA=2.459
NC_035080.1	30167505	.	C	T	.	.	MAF_INRAE=10.0;MAF_USDA=14.118
NC_035080.1	30167531	.	C	T	.	.	MAF_INRAE=45.57;MAF_USDA=48.235
NC_035080.1	30167569	.	C	T	.	.	MAF_INRAE=15.789;MAF_USDA=5.294
NC_035080.1	30167573	.	C	T	.	.	MAF_INRAE=47.468;MAF_USDA=37.5
NC_035080.1	30167731	.	C	T	.	.	MAF_INRAE=37.975;MAF_USDA=29.167
NC_035080.1	30167737	.	G	A	.	.	MAF_INRAE=3.333;MAF_USDA=9.412
NC_035080.1	30167740	.	A	C	.	.	MAF_INRAE=41.772;MAF_USDA=46.471
NC_035080.1	30167781	.	T	C	.	.	MAF_USDA=1.639
NC_035080.1	30167782	.	C	T	.	.	MAF_USDA=1.639
NC_035080.1	30167793	.	G	A	.	.	MAF_INRAE=37.975;MAF_USDA=37.647
NC_035080.1	30167802	.	C	T	.	.	MAF_USDA=6.557
NC_035080.1	30167804	.	T	C	.	.	MAF_USDA=9.836
NC_035080.1	30167806	.	A	G	.	.	MAF_USDA=5.294
NC_035080.1	30167831	.	C	A	.	.	MAF_USDA=3.279
NC_035080.1	30167832	.	G	T	.	.	MAF_USDA=10.588
NC_035080.1	30167858	.	C	A	.	.	MAF_INRAE=3.333;MAF_USDA=6.548
NC_035080.1	30167918	.	C	T	.	.	MAF_USDA=3.529
NC_035080.1	30167930	.	A	C	.	.	MAF_INRAE=15.789;MAF_USDA=5.294
NC_035080.1	30167942	.	T	A	.	.	MAF_INRAE=15.789;MAF_USDA=6.25
NC_035080.1	30167998	.	G	A	.	.	MAF_INRAE=48.101;MAF_USDA=12.353
NC_035080.1	30168057	.	G	A	.	.	MAF_USDA=5.738
NC_035080.1	30168091	.	G	A	.	.	MAF_USDA=5.738
NC_035080.1	30168105	.	G	A	.	.	MAF_USDA=4.098
NC_035080.1	30168257	.	A	G	.	.	MAF_USDA=5.294
NC_035080.1	30168296	.	T	A	.	.	MAF_USDA=13.095
NC_035080.1	30168328	.	C	G	.	.	MAF_USDA=4.762
NC_035080.1	30168436	.	G	A	.	.	MAF_USDA=10.417
NC_035080.1	30169063	.	C	T	.	.	MAF_INRAE=18.987;MAF_USDA=12.295
NC_035080.1	30169114	.	A	T	.	.	MAF_INRAE=5.0
NC_035080.1	30169179	.	T	C	.	.	MAF_INRAE=15.789;MAF_USDA=5.294
NC_035080.1	30169202	.	C	T	.	.	MAF_INRAE=5.263
NC_035080.1	30169727	.	C	T	.	.	MAF_USDA=2.459
NC_035080.1	30169736	.	C	A	.	.	MAF_INRAE=3.333;MAF_USDA=4.706
NC_035080.1	30169742	.	A	G	.	.	MAF_INRAE=15.789;MAF_USDA=5.294
NC_035080.1	30169745	.	G	T	.	.	MAF_INRAE=3.333;MAF_USDA=4.706
NC_035080.1	30169747	.	T	C	.	.	MAF_INRAE=3.333;MAF_USDA=4.706
NC_035080.1	30169750	.	C	T	.	.	MAF_USDA=2.083
NC_035080.1	30169863	.	C	T	.	.	MAF_INRAE=46.835;MAF_USDA=12.353
NC_035080.1	30169896	.	C	T	.	.	MAF_INRAE=5.263
NC_035080.1	30170091	.	C	T	.	.	MAF_INRAE=19.62
NC_035080.1	30170166	.	C	T	.	.	MAF_INRAE=15.789;MAF_USDA=3.529
NC_035080.1	30170184	.	G	T	.	.	MAF_USDA=2.459
NC_035080.1	30170193	.	T	C	.	.	MAF_USDA=1.639
NC_035080.1	30170205	.	A	C	.	.	MAF_USDA=1.639
NC_035080.1	30170260	.	A	G	.	.	MAF_USDA=9.836
NC_035080.1	30170273	.	A	G	.	.	MAF_INRAE=6.329;MAF_USDA=30.588
NC_035080.1	30170372	.	G	C	.	.	MAF_INRAE=45.57;MAF_USDA=48.824
NC_035080.1	30170404	.	G	T	.	.	MAF_INRAE=9.167;MAF_USDA=12.941
NC_035080.1	30170445	.	C	T	.	.	MAF_USDA=9.836
NC_035080.1	30170448	.	A	C	.	.	MAF_INRAE=9.167;MAF_USDA=12.941
NC_035080.1	30170496	.	C	A	.	.	MAF_INRAE=47.468;MAF_USDA=12.353
NC_035080.1	30170583	.	G	A	.	.	MAF_USDA=9.836
NC_035080.1	30170659	.	G	A	.	.	MAF_USDA=1.639
NC_035080.1	30170686	.	G	A	.	.	MAF_INRAE=3.333;MAF_USDA=7.059
NC_035080.1	30170703	.	T	C	.	.	MAF_INRAE=5.263;MAF_USDA=30.0
NC_035080.1	30170733	.	G	A	.	.	MAF_INRAE=15.833;MAF_USDA=1.639
NC_035080.1	30170913	.	G	T	.	.	MAF_USDA=2.5
NC_035080.1	30170955	.	T	A	.	.	MAF_INRAE=44.937;MAF_USDA=48.824
NC_035080.1	30170965	.	T	G	.	.	MAF_INRAE=3.333;MAF_USDA=6.471
NC_035080.1	30171060	.	G	A	.	.	MAF_INRAE=37.975;MAF_USDA=37.647
NC_035080.1	30171099	.	T	C	.	.	MAF_USDA=6.471
NC_035080.1	30171181	.	A	T	.	.	MAF_USDA=6.548
NC_035080.1	30171184	.	G	A	.	.	MAF_INRAE=6.329;MAF_USDA=31.548
NC_035080.1	30171296	.	C	A	.	.	MAF_INRAE=46.203;MAF_USDA=48.824
NC_035080.1	30171308	.	A	T	.	.	MAF_INRAE=20.253;MAF_USDA=13.934
NC_035080.1	30171387	.	G	T	.	.	MAF_INRAE=10.127;MAF_USDA=7.647
NC_035080.1	30171479	.	T	C	.	.	MAF_INRAE=38.333
NC_035080.1	30171506	.	C	G	.	.	MAF_INRAE=15.789;MAF_USDA=6.25
NC_035080.1	30171527	.	T	G	.	.	MAF_INRAE=3.333;MAF_USDA=8.333
NC_035080.1	30171528	.	G	T	.	.	MAF_USDA=1.639
NC_035080.1	30171544	.	G	C	.	.	MAF_USDA=4.918
NC_035080.1	30171609	.	A	C	.	.	MAF_INRAE=46.203;MAF_USDA=48.235
NC_035080.1	30171612	.	T	C	.	.	MAF_INRAE=42.5;MAF_USDA=48.235
NC_035080.1	30171646	.	A	G	.	.	MAF_INRAE=3.333;MAF_USDA=5.294
NC_035080.1	30171689	.	C	A	.	.	MAF_INRAE=46.203;MAF_USDA=48.824
NC_035080.1	30171747	.	T	C	.	.	MAF_INRAE=6.329;MAF_USDA=31.765
NC_035080.1	30171768	.	G	A	.	.	MAF_INRAE=37.975;MAF_USDA=35.882
NC_035080.1	30171872	.	C	T	.	.	MAF_INRAE=47.468;MAF_USDA=13.529
NC_035080.1	30171901	.	T	C	.	.	MAF_USDA=1.639
NC_035080.1	30171903	.	T	G	.	.	MAF_USDA=1.639
NC_035080.1	30171912	.	T	C	.	.	MAF_USDA=1.639
NC_035080.1	30171914	.	T	G	.	.	MAF_USDA=1.639
NC_035080.1	30172004	.	C	G	.	.	MAF_INRAE=5.263;MAF_USDA=30.0
NC_035080.1	30172013	.	A	T	.	.	MAF_INRAE=21.519;MAF_USDA=13.529
NC_035080.1	30172018	.	T	G	.	.	MAF_INRAE=3.333;MAF_USDA=7.059
NC_035080.1	30172043	.	G	A	.	.	MAF_USDA=9.016
NC_035080.1	30172046	.	G	T	.	.	MAF_INRAE=38.333;MAF_USDA=37.059
NC_035080.1	30172182	.	C	T	.	.	MAF_USDA=19.412
NC_035080.1	30172195	.	A	C	.	.	MAF_INRAE=41.772;MAF_USDA=42.941
NC_035080.1	30172350	.	C	A	.	.	MAF_USDA=1.639
NC_035080.1	30172426	.	G	A	.	.	MAF_INRAE=10.0
NC_035080.1	30172432	.	G	A	.	.	MAF_INRAE=10.833
NC_035080.1	30173795	.	A	T	.	.	MAF_USDA=39.13
NC_035080.1	30173835	.	G	C	.	.	MAF_USDA=10.417
NC_035080.1	30173874	.	A	G	.	.	MAF_USDA=39.583
NC_035080.1	30173976	.	C	T	.	.	MAF_INRAE=10.759;MAF_USDA=2.083
NC_035080.1	30173995	.	A	G	.	.	MAF_USDA=4.706
NC_035080.1	30174134	.	A	T	.	.	MAF_USDA=2.083
NC_035080.1	30174155	.	T	C	.	.	MAF_INRAE=37.975;MAF_USDA=36.471
NC_035080.1	30174162	.	G	T	.	.	MAF_USDA=1.639
NC_035080.1	30174237	.	G	T	.	.	MAF_INRAE=5.0;MAF_USDA=1.639
NC_035080.1	30174254	.	A	C	.	.	MAF_USDA=2.459
NC_035080.1	30174267	.	T	C	.	.	MAF_INRAE=15.789;MAF_USDA=4.706
NC_035080.1	30174328	.	C	A	.	.	MAF_INRAE=19.62;MAF_USDA=1.639
NC_035080.1	30174415	.	G	T	.	.	MAF_INRAE=3.333;MAF_USDA=7.647
NC_035080.1	30174426	.	G	T	.	.	MAF_USDA=2.459
NC_035080.1	30174433	.	A	C	.	.	MAF_INRAE=3.333;MAF_USDA=6.471
NC_035080.1	30174663	.	T	G	.	.	MAF_INRAE=47.468;MAF_USDA=45.882
NC_035080.1	30174676	.	G	A	.	.	MAF_INRAE=3.333;MAF_USDA=7.059
NC_035080.1	30174677	.	G	A	.	.	MAF_USDA=1.639
NC_035080.1	30174780	.	G	C	.	.	MAF_USDA=2.459
NC_035080.1	30174784	.	C	G	.	.	MAF_USDA=2.459
NC_035080.1	30174787	.	C	A	.	.	MAF_INRAE=10.127;MAF_USDA=14.706
NC_035080.1	30174802	.	A	G	.	.	MAF_INRAE=5.263;MAF_USDA=4.098
NC_035080.1	30174824	.	C	T	.	.	MAF_INRAE=20.253;MAF_USDA=14.754
NC_035080.1	30174834	.	T	G	.	.	MAF_USDA=7.059
NC_035080.1	30174904	.	C	A	.	.	MAF_INRAE=42.405;MAF_USDA=42.941
NC_035080.1	30174926	.	C	T	.	.	MAF_USDA=3.529
NC_035080.1	30174936	.	G	A	.	.	MAF_USDA=5.738
NC_035080.1	30175077	.	G	A	.	.	MAF_USDA=1.639
NC_035080.1	30175133	.	T	A	.	.	MAF_USDA=1.639
NC_035080.1	30175152	.	G	A	.	.	MAF_INRAE=37.342;MAF_USDA=44.706
NC_035080.1	30175275	.	T	G	.	.	MAF_INRAE=4.167;MAF_USDA=16.471
NC_035080.1	30175280	.	C	A	.	.	MAF_USDA=2.083
NC_035080.1	30175346	.	G	C	.	.	MAF_INRAE=37.342;MAF_USDA=43.529
NC_035080.1	30175489	.	G	A	.	.	MAF_INRAE=41.772;MAF_USDA=48.824
NC_035080.1	30175544	.	C	T	.	.	MAF_INRAE=11.392;MAF_USDA=11.176
NC_035080.1	30175575	.	A	C	.	.	MAF_INRAE=3.333;MAF_USDA=5.882
NC_035080.1	30175628	.	A	T	.	.	MAF_INRAE=10.127;MAF_USDA=5.294
NC_035080.1	30175751	.	T	C	.	.	MAF_USDA=4.918
NC_035080.1	30175790	.	A	G	.	.	MAF_INRAE=5.833;MAF_USDA=1.639
NC_035080.1	30175820	.	C	T	.	.	MAF_INRAE=45.57;MAF_USDA=42.941
NC_035080.1	30175841	.	T	C	.	.	MAF_USDA=7.377
NC_035080.1	30175974	.	A	G	.	.	MAF_INRAE=3.333;MAF_USDA=6.024
NC_035080.1	30176055	.	G	A	.	.	MAF_INRAE=47.468;MAF_USDA=20.588
NC_035080.1	30176061	.	C	G	.	.	MAF_USDA=6.471
NC_035080.1	30176069	.	T	G	.	.	MAF_INRAE=39.167;MAF_USDA=48.824
NC_035080.1	30176074	.	C	T	.	.	MAF_INRAE=42.5;MAF_USDA=48.824
NC_035080.1	30176075	.	T	A	.	.	MAF_INRAE=42.5;MAF_USDA=48.824
NC_035080.1	30176076	.	A	T	.	.	MAF_USDA=6.471
NC_035080.1	30176196	.	A	G	.	.	MAF_INRAE=5.833;MAF_USDA=3.279
NC_035080.1	30176292	.	C	A	.	.	MAF_USDA=8.824
NC_035080.1	30176332	.	T	G	.	.	MAF_INRAE=11.392;MAF_USDA=17.647
NC_035080.1	30176363	.	G	A	.	.	MAF_INRAE=22.152;MAF_USDA=18.824
NC_035080.1	30176444	.	A	T	.	.	MAF_USDA=33.333
NC_035080.1	30176593	.	C	A	.	.	MAF_INRAE=43.038;MAF_USDA=40.0
NC_035080.1	30176634	.	C	A	.	.	MAF_USDA=2.083
NC_035080.1	30176715	.	T	G	.	.	MAF_USDA=7.377
NC_035080.1	30176742	.	G	A	.	.	MAF_INRAE=5.263;MAF_USDA=3.529
NC_035080.1	30176774	.	G	A	.	.	MAF_INRAE=3.333
NC_035080.1	30176787	.	A	C	.	.	MAF_USDA=4.918
NC_035080.1	30176794	.	T	C	.	.	MAF_INRAE=5.0
NC_035080.1	30176800	.	T	G	.	.	MAF_INRAE=34.81;MAF_USDA=41.765
NC_035080.1	30176876	.	C	A	.	.	MAF_INRAE=10.0;MAF_USDA=8.333
NC_035080.1	30177109	.	T	C	.	.	MAF_USDA=1.639
NC_035080.1	30177115	.	G	A	.	.	MAF_USDA=11.765
NC_035080.1	30177146	.	C	A	.	.	MAF_INRAE=20.253;MAF_USDA=15.574
NC_035080.1	30177252	.	T	C	.	.	MAF_USDA=1.639
NC_035080.1	30177256	.	A	G	.	.	MAF_INRAE=27.215;MAF_USDA=20.0
NC_035080.1	30177315	.	G	A	.	.	MAF_USDA=11.765
NC_035080.1	30177329	.	A	G	.	.	MAF_INRAE=27.848;MAF_USDA=20.0
NC_035080.1	30177341	.	T	A	.	.	MAF_INRAE=27.848;MAF_USDA=20.0
NC_035080.1	30177385	.	G	A	.	.	MAF_USDA=5.738
NC_035080.1	30177403	.	T	C	.	.	MAF_INRAE=10.127;MAF_USDA=5.294
NC_035080.1	30177410	.	C	T	.	.	MAF_INRAE=3.333;MAF_USDA=5.882
NC_035080.1	30177427	.	A	G	.	.	MAF_INRAE=27.848;MAF_USDA=20.588
NC_035080.1	30177437	.	A	G	.	.	MAF_INRAE=10.127;MAF_USDA=5.294
NC_035080.1	30177464	.	T	A	.	.	MAF_INRAE=27.848;MAF_USDA=20.0
NC_035080.1	30177519	.	A	G	.	.	MAF_INRAE=19.62
NC_035080.1	30177555	.	C	T	.	.	MAF_INRAE=10.127;MAF_USDA=4.706
NC_035080.1	30177559	.	G	A	.	.	MAF_INRAE=5.263;MAF_USDA=22.353
NC_035080.1	30177680	.	G	T	.	.	MAF_INRAE=25.316;MAF_USDA=21.311
NC_035080.1	30177737	.	C	A	.	.	MAF_INRAE=25.316;MAF_USDA=20.492
NC_035080.1	30177777	.	C	T	.	.	MAF_USDA=1.639
NC_035080.1	30177893	.	G	A	.	.	MAF_USDA=9.016
NC_035080.1	30177929	.	C	T	.	.	MAF_INRAE=10.526;MAF_USDA=23.529
NC_035080.1	30177961	.	G	A	.	.	MAF_USDA=11.765
NC_035080.1	30178069	.	C	A	.	.	MAF_INRAE=25.316;MAF_USDA=20.492
NC_035080.1	30178246	.	C	A	.	.	MAF_USDA=8.197
NC_035080.1	30178254	.	C	T	.	.	MAF_INRAE=25.316;MAF_USDA=20.492
NC_035080.1	30178261	.	G	A	.	.	MAF_INRAE=13.924;MAF_USDA=44.706
NC_035080.1	30178293	.	T	G	.	.	MAF_INRAE=47.468;MAF_USDA=12.941
NC_035080.1	30178361	.	A	C	.	.	MAF_INRAE=25.316;MAF_USDA=20.492
NC_035080.1	30178434	.	C	T	.	.	MAF_USDA=4.098
NC_035080.1	30178551	.	G	A	.	.	MAF_INRAE=25.316;MAF_USDA=17.213
NC_035080.1	30178573	.	C	T	.	.	MAF_INRAE=39.241;MAF_USDA=41.667
NC_035080.1	30178671	.	A	T	.	.	MAF_INRAE=24.684;MAF_USDA=17.213
NC_035080.1	30178714	.	A	G	.	.	MAF_USDA=10.588
NC_035080.1	30178728	.	C	T	.	.	MAF_USDA=4.098
NC_035080.1	30178765	.	C	A	.	.	MAF_USDA=2.083
NC_035080.1	30178775	.	T	G	.	.	MAF_INRAE=24.684;MAF_USDA=17.213
NC_035080.1	30178810	.	C	A	.	.	MAF_INRAE=5.263;MAF_USDA=9.016
NC_035080.1	30178859	.	T	G	.	.	MAF_USDA=3.529
NC_035080.1	30178887	.	T	A	.	.	MAF_INRAE=48.101;MAF_USDA=42.857
NC_035080.1	30178888	.	A	T	.	.	MAF_USDA=1.639
NC_035080.1	30179114	.	T	C	.	.	MAF_USDA=10.588
NC_035080.1	30179161	.	G	A	.	.	MAF_INRAE=25.316;MAF_USDA=18.852
NC_035080.1	30179239	.	A	G	.	.	MAF_USDA=4.706
NC_035080.1	30179243	.	T	C	.	.	MAF_INRAE=20.253;MAF_USDA=12.353
NC_035080.1	30179459	.	G	C	.	.	MAF_INRAE=3.333;MAF_USDA=5.882
NC_035080.1	30179537	.	T	C	.	.	MAF_INRAE=29.114;MAF_USDA=29.412
NC_035080.1	30179582	.	G	A	.	.	MAF_INRAE=5.0
NC_035080.1	30179618	.	A	T	.	.	MAF_INRAE=10.127;MAF_USDA=5.294
NC_035080.1	30179647	.	G	A	.	.	MAF_USDA=23.529
NC_035080.1	30179697	.	G	A	.	.	MAF_INRAE=11.392;MAF_USDA=17.059
NC_035080.1	30179752	.	T	A	.	.	MAF_INRAE=11.392;MAF_USDA=17.647
NC_035080.1	30179791	.	T	C	.	.	MAF_INRAE=11.392;MAF_USDA=17.647
NC_035080.1	30179803	.	C	A	.	.	MAF_INRAE=3.797;MAF_USDA=15.294
NC_035080.1	30179818	.	T	C	.	.	MAF_INRAE=11.392;MAF_USDA=17.647
NC_035080.1	30179924	.	G	A	.	.	MAF_INRAE=3.165;MAF_USDA=16.471
NC_035080.1	30179983	.	A	T	.	.	MAF_INRAE=3.333;MAF_USDA=4.706
NC_035080.1	30180077	.	G	A	.	.	MAF_USDA=1.639
NC_035080.1	30180133	.	G	T	.	.	MAF_INRAE=25.316;MAF_USDA=23.77
NC_035080.1	30180134	.	G	T	.	.	MAF_USDA=9.836
NC_035080.1	30180176	.	C	T	.	.	MAF_INRAE=3.333;MAF_USDA=6.471
NC_035080.1	30180200	.	T	C	.	.	MAF_INRAE=3.797;MAF_USDA=15.882
NC_035080.1	30180252	.	G	T	.	.	MAF_INRAE=5.0;MAF_USDA=4.098
NC_035080.1	30180430	.	A	G	.	.	MAF_INRAE=3.333;MAF_USDA=5.952
NC_035080.1	30180554	.	C	G	.	.	MAF_INRAE=3.165;MAF_USDA=16.471
NC_035080.1	30180617	.	G	A	.	.	MAF_INRAE=3.333;MAF_USDA=15.294
NC_035080.1	30180673	.	C	T	.	.	MAF_USDA=10.0
NC_035080.1	30180848	.	A	G	.	.	MAF_USDA=8.333
NC_035080.1	30180929	.	A	C	.	.	MAF_USDA=8.197
NC_035080.1	30181001	.	A	T	.	.	MAF_USDA=1.639
NC_035080.1	30181016	.	A	C	.	.	MAF_USDA=4.118
NC_035080.1	30181061	.	G	A	.	.	MAF_USDA=2.941
NC_035080.1	30181074	.	A	G	.	.	MAF_USDA=7.377
NC_035080.1	30181088	.	G	A	.	.	MAF_USDA=2.083
NC_035080.1	30181092	.	C	T	.	.	MAF_USDA=13.115
NC_035080.1	30181120	.	A	T	.	.	MAF_USDA=2.459
NC_035080.1	30181214	.	A	G	.	.	MAF_USDA=9.016
NC_035080.1	30181288	.	C	T	.	.	MAF_USDA=4.918
NC_035080.1	30181365	.	G	A	.	.	MAF_USDA=1.176
NC_035080.1	30181387	.	A	G	.	.	MAF_INRAE=48.333;MAF_USDA=37.5
NC_035080.1	30181391	.	A	C	.	.	MAF_USDA=1.639
NC_035080.1	30181423	.	G	C	.	.	MAF_USDA=9.016
NC_035080.1	30181435	.	A	T	.	.	MAF_INRAE=5.0
NC_035080.1	30181461	.	A	G	.	.	MAF_USDA=10.656
NC_035080.1	30181496	.	C	T	.	.	MAF_INRAE=8.228;MAF_USDA=20.833
NC_035080.1	30181549	.	A	G	.	.	MAF_USDA=4.098
NC_035080.1	30181674	.	G	A	.	.	MAF_INRAE=5.0;MAF_USDA=1.639
NC_035080.1	30181680	.	T	C	.	.	MAF_INRAE=5.263;MAF_USDA=33.607
NC_035080.1	30181686	.	C	T	.	.	MAF_INRAE=3.333;MAF_USDA=12.353
NC_035080.1	30181726	.	C	T	.	.	MAF_USDA=1.639
NC_035080.1	30181760	.	A	T	.	.	MAF_USDA=5.738
NC_035080.1	30181775	.	T	G	.	.	MAF_USDA=5.738
NC_035080.1	30181875	.	T	G	.	.	MAF_INRAE=19.62;MAF_USDA=11.475
NC_035080.1	30181893	.	G	T	.	.	MAF_USDA=4.918
NC_035080.1	30181984	.	C	T	.	.	MAF_USDA=1.639
NC_035080.1	30182006	.	C	A	.	.	MAF_INRAE=12.025
NC_035080.1	30182031	.	T	A	.	.	MAF_INRAE=3.333;MAF_USDA=6.471
NC_035080.1	30182045	.	T	A	.	.	MAF_INRAE=12.025;MAF_USDA=20.0
NC_035080.1	30182058	.	C	T	.	.	MAF_INRAE=31.013;MAF_USDA=31.765
NC_035080.1	30182059	.	G	A	.	.	MAF_USDA=8.197
NC_035080.1	30182062	.	C	T	.	.	MAF_INRAE=10.833;MAF_USDA=20.0
NC_035080.1	30182108	.	G	T	.	.	MAF_USDA=2.083
NC_035080.1	30182174	.	T	G	.	.	MAF_INRAE=12.025;MAF_USDA=20.588
NC_035080.1	30182207	.	A	T	.	.	MAF_USDA=1.639
NC_035080.1	30182224	.	T	C	.	.	MAF_USDA=1.639
NC_035080.1	30182250	.	G	T	.	.	MAF_INRAE=31.646;MAF_USDA=27.647
NC_035080.1	30182270	.	T	A	.	.	MAF_INRAE=32.911;MAF_USDA=37.5
NC_035080.1	30182379	.	A	C	.	.	MAF_INRAE=3.333;MAF_USDA=5.882
NC_035080.1	30182481	.	C	A	.	.	MAF_USDA=2.459
NC_035080.1	30182487	.	T	A	.	.	MAF_USDA=1.639
NC_035080.1	30182488	.	A	T	.	.	MAF_USDA=2.459
NC_035080.1	30182507	.	G	T	.	.	MAF_USDA=5.882
NC_035080.1	30182522	.	T	C	.	.	MAF_USDA=4.098
NC_035080.1	30182523	.	A	C	.	.	MAF_USDA=4.098
NC_035080.1	30182525	.	A	G	.	.	MAF_USDA=4.098
NC_035080.1	30182561	.	A	T	.	.	MAF_INRAE=6.667;MAF_USDA=8.235
NC_035080.1	30182763	.	G	A	.	.	MAF_INRAE=3.333
NC_035080.1	30182890	.	A	T	.	.	MAF_INRAE=18.987;MAF_USDA=2.459
NC_035080.1	30182936	.	C	A	.	.	MAF_USDA=2.459
NC_035080.1	30183045	.	G	A	.	.	MAF_INRAE=47.468;MAF_USDA=12.941
NC_035080.1	30183084	.	A	G	.	.	MAF_USDA=8.197
NC_035080.1	30183089	.	T	G	.	.	MAF_INRAE=5.0
NC_035080.1	30183105	.	C	T	.	.	MAF_USDA=4.098
NC_035080.1	30183126	.	G	A	.	.	MAF_USDA=1.639
NC_035080.1	30183196	.	C	T	.	.	MAF_USDA=14.118
NC_035080.1	30183211	.	G	A	.	.	MAF_USDA=5.738
NC_035080.1	30183226	.	T	G	.	.	MAF_INRAE=3.333;MAF_USDA=8.333
NC_035080.1	30183269	.	G	T	.	.	MAF_USDA=4.918
NC_035080.1	30183374	.	T	A	.	.	MAF_USDA=1.639
NC_035080.1	30183437	.	C	A	.	.	MAF_USDA=1.639
NC_035080.1	30183523	.	T	G	.	.	MAF_INRAE=3.333;MAF_USDA=6.471
NC_035080.1	30183663	.	G	T	.	.	MAF_INRAE=6.962;MAF_USDA=11.765
NC_035080.1	30183810	.	G	T	.	.	MAF_INRAE=12.025;MAF_USDA=19.412
NC_035080.1	30183817	.	T	C	.	.	MAF_USDA=4.918
NC_035080.1	30183836	.	G	A	.	.	MAF_USDA=2.083
NC_035080.1	30183837	.	T	C	.	.	MAF_USDA=2.083
NC_035080.1	30183889	.	G	C	.	.	MAF_USDA=2.5
NC_035080.1	30184010	.	A	T	.	.	MAF_INRAE=10.127;MAF_USDA=10.588
NC_035080.1	30184122	.	C	T	.	.	MAF_INRAE=12.025;MAF_USDA=20.0
NC_035080.1	30184236	.	C	A	.	.	MAF_USDA=4.098
NC_035080.1	30184309	.	T	A	.	.	MAF_INRAE=47.468;MAF_USDA=24.118
NC_035080.1	30184332	.	C	T	.	.	MAF_INRAE=3.333;MAF_USDA=9.412
NC_035080.1	30184342	.	C	A	.	.	MAF_INRAE=3.333;MAF_USDA=5.882
NC_035080.1	30184358	.	G	A	.	.	MAF_INRAE=47.468;MAF_USDA=12.941
NC_035080.1	30184417	.	G	T	.	.	MAF_USDA=2.459
NC_035080.1	30184445	.	A	T	.	.	MAF_USDA=5.882
NC_035080.1	30184535	.	T	C	.	.	MAF_USDA=1.639
NC_035080.1	30184597	.	G	A	.	.	MAF_USDA=4.098
NC_035080.1	30184615	.	C	T	.	.	MAF_INRAE=12.025;MAF_USDA=25.0
NC_035080.1	30184890	.	A	G	.	.	MAF_USDA=5.738
NC_035080.1	30184925	.	G	A	.	.	MAF_INRAE=3.333;MAF_USDA=9.412
NC_035080.1	30185201	.	C	T	.	.	MAF_USDA=5.952
NC_035080.1	30185248	.	A	G	.	.	MAF_INRAE=11.392;MAF_USDA=12.5
NC_035080.1	30185269	.	C	A	.	.	MAF_INRAE=22.785;MAF_USDA=16.071
NC_035080.1	30185456	.	C	T	.	.	MAF_INRAE=47.468;MAF_USDA=12.941
NC_035080.1	30185516	.	G	A	.	.	MAF_INRAE=15.789;MAF_USDA=3.529
NC_035080.1	30185657	.	G	A	.	.	MAF_USDA=5.738
NC_035080.1	30185698	.	C	G	.	.	MAF_USDA=5.294
NC_035080.1	30185759	.	T	C	.	.	MAF_USDA=10.588
NC_035080.1	30185839	.	G	A	.	.	MAF_INRAE=10.127;MAF_USDA=22.619
NC_035080.1	30185887	.	G	A	.	.	MAF_INRAE=22.785;MAF_USDA=22.353
NC_035080.1	30185945	.	C	A	.	.	MAF_INRAE=46.835;MAF_USDA=12.941
NC_035080.1	30186053	.	A	G	.	.	MAF_INRAE=12.025;MAF_USDA=12.941
NC_035080.1	30186097	.	C	T	.	.	MAF_INRAE=10.127;MAF_USDA=12.353
NC_035080.1	30186115	.	A	T	.	.	MAF_USDA=9.412
NC_035080.1	30186118	.	T	A	.	.	MAF_INRAE=47.468;MAF_USDA=12.941
NC_035080.1	30186127	.	A	C	.	.	MAF_USDA=10.588
NC_035080.1	30186212	.	G	A	.	.	MAF_INRAE=5.263;MAF_USDA=13.529
NC_035080.1	30186248	.	C	T	.	.	MAF_INRAE=3.333;MAF_USDA=11.176
NC_035080.1	30186299	.	G	A	.	.	MAF_INRAE=22.785;MAF_USDA=24.706
NC_035080.1	30186303	.	T	A	.	.	MAF_USDA=10.0
NC_035080.1	30186343	.	C	T	.	.	MAF_USDA=10.0
NC_035080.1	30186401	.	C	T	.	.	MAF_INRAE=3.333
NC_035080.1	30186442	.	C	T	.	.	MAF_INRAE=11.392;MAF_USDA=14.118
NC_035080.1	30186472	.	C	T	.	.	MAF_USDA=14.754
NC_035080.1	30186597	.	G	A	.	.	MAF_USDA=1.639
NC_035080.1	30186628	.	C	A	.	.	MAF_USDA=10.417
NC_035080.1	30186659	.	A	G	.	.	MAF_INRAE=18.333;MAF_USDA=6.25
NC_035080.1	30186793	.	T	A	.	.	MAF_INRAE=29.167;MAF_USDA=35.417
NC_035080.1	30186841	.	A	T	.	.	MAF_USDA=2.459
NC_035080.1	30186898	.	G	A	.	.	MAF_USDA=2.083
NC_035080.1	30186962	.	G	A	.	.	MAF_INRAE=3.333;MAF_USDA=10.0
NC_035080.1	30187035	.	T	C	.	.	MAF_INRAE=22.152;MAF_USDA=37.059
NC_035080.1	30187096	.	T	C	.	.	MAF_USDA=1.639
NC_035080.1	30187235	.	C	T	.	.	MAF_USDA=4.098
NC_035080.1	30187424	.	T	A	.	.	MAF_USDA=6.557
NC_035080.1	30187453	.	T	C	.	.	MAF_USDA=6.557
NC_035080.1	30187707	.	C	T	.	.	MAF_USDA=2.459
NC_035080.1	30187805	.	T	C	.	.	MAF_INRAE=22.785;MAF_USDA=23.529
NC_035080.1	30187899	.	G	A	.	.	MAF_USDA=9.412
NC_035080.1	30187975	.	A	G	.	.	MAF_INRAE=47.468;MAF_USDA=18.235
NC_035080.1	30187986	.	C	T	.	.	MAF_USDA=5.882
NC_035080.1	30188097	.	C	T	.	.	MAF_INRAE=3.333;MAF_USDA=10.119
NC_035080.1	30188380	.	C	T	.	.	MAF_USDA=4.918
NC_035080.1	30188436	.	G	C	.	.	MAF_INRAE=5.0;MAF_USDA=2.459
NC_035080.1	30188450	.	A	G	.	.	MAF_USDA=1.639
NC_035080.1	30188527	.	G	T	.	.	MAF_USDA=4.918
NC_035080.1	30188613	.	C	T	.	.	MAF_USDA=10.0
NC_035080.1	30188644	.	T	C	.	.	MAF_INRAE=10.127;MAF_USDA=21.765
NC_035080.1	30188681	.	A	C	.	.	MAF_INRAE=3.333;MAF_USDA=10.0
NC_035080.1	30188807	.	G	A	.	.	MAF_USDA=1.639
NC_035080.1	30188844	.	G	A	.	.	MAF_INRAE=47.468;MAF_USDA=11.765
NC_035080.1	30188961	.	G	A	.	.	MAF_INRAE=19.62;MAF_USDA=1.639
NC_035080.1	30189093	.	T	G	.	.	MAF_USDA=2.083
NC_035080.1	30189274	.	C	T	.	.	MAF_INRAE=47.468;MAF_USDA=12.941
NC_035080.1	30189463	.	A	T	.	.	MAF_USDA=9.412
NC_035080.1	30189481	.	A	G	.	.	MAF_USDA=6.471
NC_035080.1	30189535	.	C	A	.	.	MAF_INRAE=18.987;MAF_USDA=3.279
NC_035080.1	30189559	.	A	T	.	.	MAF_INRAE=47.468
NC_035080.1	30189621	.	G	A	.	.	MAF_INRAE=47.468;MAF_USDA=13.529
NC_035080.1	30189699	.	C	A	.	.	MAF_INRAE=6.962;MAF_USDA=4.118
NC_035080.1	30189723	.	C	G	.	.	MAF_INRAE=22.785;MAF_USDA=18.235
NC_035080.1	30189754	.	G	T	.	.	MAF_INRAE=3.333;MAF_USDA=10.0
NC_035080.1	30189817	.	C	A	.	.	MAF_INRAE=5.263;MAF_USDA=14.706
NC_035080.1	30189863	.	C	T	.	.	MAF_USDA=4.098
NC_035080.1	30189894	.	C	A	.	.	MAF_USDA=5.738
NC_035080.1	30189954	.	T	G	.	.	MAF_USDA=9.412
NC_035080.1	30190002	.	A	G	.	.	MAF_USDA=1.639
NC_035080.1	30190023	.	C	T	.	.	MAF_USDA=9.412
NC_035080.1	30190159	.	G	T	.	.	MAF_USDA=1.639
NC_035080.1	30190263	.	G	T	.	.	MAF_INRAE=22.785;MAF_USDA=18.824
NC_035080.1	30190274	.	C	T	.	.	MAF_USDA=2.459
NC_035080.1	30190417	.	T	G	.	.	MAF_USDA=5.738
NC_035080.1	30190435	.	C	T	.	.	MAF_USDA=3.279
NC_035080.1	30190463	.	T	A	.	.	MAF_INRAE=9.167;MAF_USDA=18.824
NC_035080.1	30190552	.	G	T	.	.	MAF_USDA=1.639
NC_035080.1	30190569	.	G	T	.	.	MAF_USDA=6.471
NC_035080.1	30190593	.	T	G	.	.	MAF_USDA=6.557
NC_035080.1	30190627	.	C	T	.	.	MAF_INRAE=7.5;MAF_USDA=15.882
NC_035080.1	30190671	.	G	A	.	.	MAF_USDA=1.639
NC_035080.1	30190757	.	A	G	.	.	MAF_USDA=10.417
NC_035080.1	30190780	.	T	C	.	.	MAF_USDA=7.059
NC_035080.1	30190891	.	T	A	.	.	MAF_USDA=9.412
NC_035080.1	30190928	.	T	C	.	.	MAF_USDA=4.918
NC_035080.1	30190992	.	G	A	.	.	MAF_USDA=7.647
NC_035080.1	30191055	.	T	C	.	.	MAF_USDA=9.412
NC_035080.1	30191094	.	A	T	.	.	MAF_USDA=3.279
NC_035080.1	30191129	.	A	T	.	.	MAF_INRAE=5.0;MAF_USDA=2.459
NC_035080.1	30191142	.	T	A	.	.	MAF_INRAE=10.759;MAF_USDA=22.941
NC_035080.1	30191184	.	T	C	.	.	MAF_USDA=4.918
NC_035080.1	30191188	.	G	A	.	.	MAF_USDA=6.471
NC_035080.1	30191197	.	A	G	.	.	MAF_INRAE=5.263;MAF_USDA=13.529
NC_035080.1	30191204	.	G	A	.	.	MAF_USDA=4.918
NC_035080.1	30191293	.	T	C	.	.	MAF_USDA=9.412
NC_035080.1	30191328	.	C	T	.	.	MAF_USDA=4.918
NC_035080.1	30191390	.	T	C	.	.	MAF_USDA=8.929
NC_035080.1	30191396	.	G	A	.	.	MAF_USDA=6.471
NC_035080.1	30191399	.	C	T	.	.	MAF_USDA=6.557
NC_035080.1	30191446	.	G	T	.	.	MAF_INRAE=47.468;MAF_USDA=18.235
NC_035080.1	30191478	.	G	A	.	.	MAF_USDA=10.588
NC_035080.1	30191569	.	G	A	.	.	MAF_USDA=3.279
NC_035080.1	30191614	.	T	A	.	.	MAF_INRAE=6.667;MAF_USDA=6.25
NC_035080.1	30191618	.	G	T	.	.	MAF_USDA=6.25
NC_035080.1	30191620	.	G	A	.	.	MAF_USDA=6.25
NC_035080.1	30191621	.	C	T	.	.	MAF_USDA=6.25
NC_035080.1	30191655	.	C	A	.	.	MAF_USDA=1.639
NC_035080.1	30191700	.	T	C	.	.	MAF_INRAE=15.19;MAF_USDA=22.353
NC_035080.1	30191876	.	G	T	.	.	MAF_USDA=5.738
NC_035080.1	30191927	.	T	A	.	.	MAF_INRAE=47.468;MAF_USDA=12.941
NC_035080.1	30191969	.	G	A	.	.	MAF_USDA=4.098
NC_035080.1	30191986	.	A	G	.	.	MAF_INRAE=5.0;MAF_USDA=2.459
NC_035080.1	30192043	.	C	A	.	.	MAF_INRAE=10.0;MAF_USDA=18.824
NC_035080.1	30192044	.	C	T	.	.	MAF_INRAE=15.19;MAF_USDA=22.353
NC_035080.1	30192213	.	C	A	.	.	MAF_USDA=4.098
NC_035080.1	30192289	.	C	T	.	.	MAF_INRAE=5.263;MAF_USDA=3.279
NC_035080.1	30192333	.	C	T	.	.	MAF_USDA=10.0
NC_035080.1	30192405	.	G	T	.	.	MAF_INRAE=6.962;MAF_USDA=10.588
NC_035080.1	30192482	.	C	T	.	.	MAF_INRAE=10.0;MAF_USDA=20.0
NC_035080.1	30192565	.	C	T	.	.	MAF_USDA=1.639
NC_035080.1	30192644	.	G	T	.	.	MAF_USDA=4.098
NC_035080.1	30192689	.	T	C	.	.	MAF_USDA=6.471
NC_035080.1	30192727	.	A	T	.	.	MAF_USDA=4.098
NC_035080.1	30192732	.	A	T	.	.	MAF_INRAE=5.0;MAF_USDA=11.176
NC_035080.1	30192776	.	C	G	.	.	MAF_USDA=6.471
NC_035080.1	30192905	.	A	C	.	.	MAF_INRAE=10.127;MAF_USDA=10.588
NC_035080.1	30192925	.	C	T	.	.	MAF_USDA=6.557
NC_035080.1	30192984	.	A	T	.	.	MAF_USDA=5.882
NC_035080.1	30193000	.	T	G	.	.	MAF_USDA=6.471
NC_035080.1	30193009	.	T	C	.	.	MAF_USDA=1.639
NC_035080.1	30193048	.	A	T	.	.	MAF_USDA=6.557
NC_035080.1	30193216	.	C	A	.	.	MAF_USDA=1.639
NC_035080.1	30193316	.	C	T	.	.	MAF_INRAE=6.667;MAF_USDA=8.824
NC_035080.1	30193328	.	G	A	.	.	MAF_USDA=6.471
NC_035080.1	30193342	.	A	C	.	.	MAF_USDA=3.529
NC_035080.1	30193350	.	G	T	.	.	MAF_INRAE=10.127;MAF_USDA=20.588
NC_035080.1	30193417	.	G	T	.	.	MAF_INRAE=48.101;MAF_USDA=12.941
NC_035080.1	30193457	.	C	T	.	.	MAF_INRAE=5.696;MAF_USDA=17.647
NC_035080.1	30193561	.	A	T	.	.	MAF_INRAE=15.789;MAF_USDA=2.353
NC_035080.1	30193589	.	G	T	.	.	MAF_INRAE=20.886;MAF_USDA=3.279
NC_035080.1	30193602	.	T	C	.	.	MAF_USDA=6.557
NC_035080.1	30193619	.	A	G	.	.	MAF_INRAE=20.886;MAF_USDA=3.279
NC_035080.1	30193620	.	G	T	.	.	MAF_INRAE=10.0;MAF_USDA=19.412
NC_035080.1	30193685	.	A	C	.	.	MAF_USDA=6.471
NC_035080.1	30193697	.	C	T	.	.	MAF_USDA=9.836
NC_035080.1	30193751	.	G	A	.	.	MAF_INRAE=45.57;MAF_USDA=45.882
NC_035080.1	30193786	.	G	A	.	.	MAF_INRAE=6.329;MAF_USDA=25.294
NC_035080.1	30193852	.	G	C	.	.	MAF_USDA=4.098
NC_035080.1	30193863	.	C	T	.	.	MAF_INRAE=5.0;MAF_USDA=12.5
NC_035080.1	30193946	.	G	A	.	.	MAF_USDA=4.167
NC_035080.1	30194270	.	C	A	.	.	MAF_INRAE=6.329;MAF_USDA=18.235
NC_035080.1	30194312	.	T	C	.	.	MAF_INRAE=45.57;MAF_USDA=31.765
NC_035080.1	30194316	.	C	A	.	.	MAF_USDA=6.471
NC_035080.1	30194337	.	T	G	.	.	MAF_INRAE=5.0;MAF_USDA=2.459
NC_035080.1	30194352	.	A	C	.	.	MAF_USDA=1.639
NC_035080.1	30194560	.	A	C	.	.	MAF_USDA=6.471
NC_035080.1	30194927	.	T	G	.	.	MAF_INRAE=10.0;MAF_USDA=18.824
NC_035080.1	30195105	.	C	A	.	.	MAF_INRAE=48.101;MAF_USDA=16.471
NC_035080.1	30195177	.	C	A	.	.	MAF_INRAE=46.203;MAF_USDA=42.941
NC_035080.1	30195225	.	G	A	.	.	MAF_USDA=4.098
NC_035080.1	30195232	.	T	A	.	.	MAF_USDA=4.098
NC_035080.1	30195277	.	A	G	.	.	MAF_INRAE=39.241;MAF_USDA=49.412
NC_035080.1	30195336	.	G	A	.	.	MAF_INRAE=6.329;MAF_USDA=18.235
NC_035080.1	30195344	.	A	C	.	.	MAF_USDA=4.098
NC_035080.1	30195420	.	G	A	.	.	MAF_USDA=2.459
NC_035080.1	30195422	.	A	G	.	.	MAF_USDA=9.412
NC_035080.1	30195583	.	G	A	.	.	MAF_USDA=2.083
NC_035080.1	30195635	.	C	T	.	.	MAF_INRAE=9.167;MAF_USDA=18.824
NC_035080.1	30195653	.	T	A	.	.	MAF_INRAE=38.608;MAF_USDA=45.882
NC_035080.1	30195664	.	A	C	.	.	MAF_USDA=12.5
NC_035080.1	30195728	.	G	T	.	.	MAF_INRAE=15.789;MAF_USDA=6.25
NC_035080.1	30195731	.	T	G	.	.	MAF_USDA=5.882
NC_035080.1	30195899	.	C	T	.	.	MAF_USDA=1.639
NC_035080.1	30196026	.	G	T	.	.	MAF_USDA=3.279
NC_035080.1	30196046	.	G	A	.	.	MAF_USDA=1.639
NC_035080.1	30196291	.	T	A	.	.	MAF_USDA=2.459
NC_035080.1	30196427	.	T	C	.	.	MAF_INRAE=43.671;MAF_USDA=45.882
NC_035080.1	30196678	.	C	T	.	.	MAF_INRAE=46.835;MAF_USDA=12.941
NC_035080.1	30196854	.	T	A	.	.	MAF_USDA=1.639
NC_035080.1	30197029	.	G	C	.	.	MAF_INRAE=6.962;MAF_USDA=11.176
NC_035080.1	30197105	.	T	G	.	.	MAF_USDA=4.098
NC_035080.1	30197165	.	G	T	.	.	MAF_USDA=2.083
NC_035080.1	30197361	.	A	G	.	.	MAF_USDA=1.639
NC_035080.1	30197371	.	C	A	.	.	MAF_USDA=2.459
NC_035080.1	30197374	.	T	A	.	.	MAF_USDA=1.639
NC_035080.1	30197429	.	G	A	.	.	MAF_USDA=12.353
NC_035080.1	30197500	.	T	C	.	.	MAF_INRAE=5.0
NC_035080.1	30197503	.	A	C	.	.	MAF_USDA=43.75
NC_035080.1	30197525	.	G	A	.	.	MAF_USDA=4.706
NC_035080.1	30197599	.	C	T	.	.	MAF_INRAE=4.167;MAF_USDA=8.824
NC_035080.1	30197616	.	A	T	.	.	MAF_INRAE=5.833;MAF_USDA=12.353
NC_035080.1	30197635	.	C	A	.	.	MAF_USDA=4.098
NC_035080.1	30197666	.	G	A	.	.	MAF_USDA=2.459
NC_035080.1	30197703	.	A	G	.	.	MAF_USDA=50.0
NC_035080.1	30197726	.	A	C	.	.	MAF_USDA=4.118
NC_035080.1	30197793	.	C	T	.	.	MAF_INRAE=5.833;MAF_USDA=12.295
NC_035080.1	30197842	.	T	G	.	.	MAF_INRAE=5.263
NC_035080.1	30198000	.	G	A	.	.	MAF_USDA=4.098
NC_035080.1	30198066	.	A	T	.	.	MAF_USDA=1.639
NC_035080.1	30198073	.	A	C	.	.	MAF_INRAE=11.392;MAF_USDA=11.765
NC_035080.1	30198130	.	G	A	.	.	MAF_INRAE=3.333;MAF_USDA=2.459
NC_035080.1	30198255	.	C	A	.	.	MAF_USDA=4.918
NC_035080.1	30198267	.	G	T	.	.	MAF_USDA=4.118
NC_035080.1	30198314	.	G	A	.	.	MAF_USDA=4.706
NC_035080.1	30198320	.	G	T	.	.	MAF_INRAE=6.329;MAF_USDA=9.016
NC_035080.1	30198355	.	G	C	.	.	MAF_INRAE=46.835;MAF_USDA=12.941
NC_035080.1	30198423	.	C	A	.	.	MAF_INRAE=47.468;MAF_USDA=12.941
NC_035080.1	30198471	.	T	A	.	.	MAF_INRAE=16.667
NC_035080.1	30198472	.	G	T	.	.	MAF_INRAE=16.667;MAF_USDA=1.639
NC_035080.1	30198503	.	G	A	.	.	MAF_INRAE=3.333;MAF_USDA=7.738
NC_035080.1	30198574	.	G	T	.	.	MAF_USDA=4.918
NC_035080.1	30198627	.	T	C	.	.	MAF_INRAE=3.333;MAF_USDA=8.235
NC_035080.1	30198726	.	A	C	.	.	MAF_INRAE=19.62;MAF_USDA=2.459
NC_035080.1	30198727	.	G	T	.	.	MAF_INRAE=42.405;MAF_USDA=36.471
NC_035080.1	30198763	.	T	G	.	.	MAF_USDA=4.118
NC_035080.1	30198841	.	C	A	.	.	MAF_INRAE=4.167;MAF_USDA=7.647
NC_035080.1	30199027	.	A	T	.	.	MAF_INRAE=11.392;MAF_USDA=12.353
NC_035080.1	30199045	.	G	A	.	.	MAF_USDA=4.118
NC_035080.1	30199097	.	G	T	.	.	MAF_INRAE=4.167;MAF_USDA=8.235
NC_035080.1	30199135	.	G	A	.	.	MAF_INRAE=3.333;MAF_USDA=8.235
NC_035080.1	30199147	.	C	A	.	.	MAF_INRAE=3.333;MAF_USDA=4.706
NC_035080.1	30199233	.	G	C	.	.	MAF_INRAE=42.405;MAF_USDA=34.118
NC_035080.1	30199278	.	A	G	.	.	MAF_INRAE=4.167;MAF_USDA=7.647
NC_035080.1	30199291	.	A	C	.	.	MAF_INRAE=47.468;MAF_USDA=12.353
NC_035080.1	30199347	.	A	T	.	.	MAF_INRAE=3.333;MAF_USDA=12.5
NC_035080.1	30199382	.	G	T	.	.	MAF_USDA=4.118
NC_035080.1	30199451	.	G	C	.	.	MAF_INRAE=3.333;MAF_USDA=7.059
NC_035080.1	30199480	.	T	C	.	.	MAF_USDA=6.557
NC_035080.1	30199493	.	T	G	.	.	MAF_INRAE=5.0;MAF_USDA=5.738
NC_035080.1	30199494	.	G	T	.	.	MAF_INRAE=6.329;MAF_USDA=8.197
NC_035080.1	30199516	.	C	T	.	.	MAF_INRAE=1.667;MAF_USDA=12.295
NC_035080.1	30199518	.	C	G	.	.	MAF_INRAE=1.667;MAF_USDA=13.115
NC_035080.1	30199562	.	G	C	.	.	MAF_INRAE=1.667
NC_035080.1	30199613	.	C	A	.	.	MAF_INRAE=3.333;MAF_USDA=7.647
NC_035080.1	30199719	.	A	T	.	.	MAF_INRAE=3.333;MAF_USDA=7.647
NC_035080.1	30199859	.	C	T	.	.	MAF_USDA=1.639
NC_035080.1	30199878	.	G	T	.	.	MAF_USDA=5.738
NC_035080.1	30199972	.	C	T	.	.	MAF_USDA=4.098
NC_035080.1	30200047	.	G	T	.	.	MAF_INRAE=6.667;MAF_USDA=9.836
NC_035080.1	30200120	.	C	A	.	.	MAF_USDA=3.279
NC_035080.1	30200193	.	G	A	.	.	MAF_INRAE=6.329;MAF_USDA=11.475
NC_035080.1	30200216	.	T	C	.	.	MAF_USDA=1.639
NC_035080.1	30200265	.	G	A	.	.	MAF_USDA=1.639
NC_035080.1	30200279	.	A	C	.	.	MAF_INRAE=3.333
NC_035080.1	30200350	.	G	T	.	.	MAF_USDA=4.098
NC_035080.1	30200366	.	G	A	.	.	MAF_USDA=6.25
NC_035080.1	30200448	.	T	C	.	.	MAF_INRAE=49.167
NC_035080.1	30200465	.	C	T	.	.	MAF_INRAE=46.835;MAF_USDA=12.941
NC_035080.1	30200467	.	C	G	.	.	MAF_USDA=3.529
NC_035080.1	30200513	.	C	G	.	.	MAF_INRAE=15.789;MAF_USDA=6.25
NC_035080.1	30200647	.	C	T	.	.	MAF_INRAE=10.127;MAF_USDA=36.471
NC_035080.1	30200692	.	G	A	.	.	MAF_USDA=4.118
NC_035080.1	30200853	.	G	A	.	.	MAF_USDA=11.905
NC_035080.1	30200893	.	C	A	.	.	MAF_USDA=1.724
NC_035080.1	30200999	.	T	A	.	.	MAF_USDA=16.667
NC_035080.1	30201055	.	G	C	.	.	MAF_USDA=14.706
NC_035080.1	30201148	.	C	G	.	.	MAF_USDA=10.588
NC_035080.1	30201249	.	C	T	.	.	MAF_USDA=1.639
NC_035080.1	30201263	.	C	T	.	.	MAF_USDA=1.639
NC_035080.1	30201290	.	T	C	.	.	MAF_USDA=4.118
NC_035080.1	30201384	.	G	T	.	.	MAF_USDA=10.588
NC_035080.1	30201460	.	G	T	.	.	MAF_INRAE=44.304;MAF_USDA=20.0
NC_035080.1	30201471	.	T	C	.	.	MAF_USDA=2.459
NC_035080.1	30201486	.	G	A	.	.	MAF_INRAE=20.886;MAF_USDA=4.098
NC_035080.1	30201523	.	G	T	.	.	MAF_INRAE=47.468;MAF_USDA=12.941
NC_035080.1	30201530	.	A	C	.	.	MAF_USDA=1.639
NC_035080.1	30201544	.	T	C	.	.	MAF_USDA=4.118
NC_035080.1	30201582	.	G	T	.	.	MAF_INRAE=3.333;MAF_USDA=8.235
NC_035080.1	30201624	.	T	C	.	.	MAF_USDA=1.639
NC_035080.1	30201682	.	A	T	.	.	MAF_INRAE=22.152;MAF_USDA=13.415
NC_035080.1	30201771	.	T	A	.	.	MAF_INRAE=47.468;MAF_USDA=12.941
NC_035080.1	30201921	.	A	T	.	.	MAF_USDA=4.118
NC_035080.1	30201922	.	G	A	.	.	MAF_USDA=4.118
NC_035080.1	30202168	.	T	C	.	.	MAF_INRAE=47.468;MAF_USDA=3.279
NC_035080.1	30202194	.	T	G	.	.	MAF_INRAE=6.329;MAF_USDA=13.934
NC_035080.1	30202216	.	C	T	.	.	MAF_INRAE=3.333
NC_035080.1	30202355	.	G	A	.	.	MAF_INRAE=3.333;MAF_USDA=8.235
NC_035080.1	30202566	.	A	C	.	.	MAF_INRAE=5.063;MAF_USDA=4.706
NC_035080.1	30202672	.	A	C	.	.	MAF_INRAE=7.595;MAF_USDA=15.882
NC_035080.1	30202688	.	C	A	.	.	MAF_USDA=10.588
NC_035080.1	30202722	.	T	G	.	.	MAF_USDA=12.941
NC_035080.1	30202723	.	A	T	.	.	MAF_USDA=12.941
NC_035080.1	30202724	.	T	A	.	.	MAF_USDA=12.941
NC_035080.1	30202863	.	T	C	.	.	MAF_INRAE=46.835;MAF_USDA=21.765
NC_035080.1	30202879	.	G	A	.	.	MAF_INRAE=46.835;MAF_USDA=21.765
NC_035080.1	30202948	.	T	C	.	.	MAF_USDA=4.098
NC_035080.1	30202986	.	G	A	.	.	MAF_INRAE=5.263
NC_035080.1	30203153	.	G	A	.	.	MAF_USDA=6.557
NC_035080.1	30203288	.	C	T	.	.	MAF_USDA=1.639
NC_035080.1	30203347	.	T	G	.	.	MAF_USDA=2.083
NC_035080.1	30203369	.	A	T	.	.	MAF_INRAE=10.127;MAF_USDA=5.294
NC_035080.1	30203397	.	C	T	.	.	MAF_INRAE=6.329;MAF_USDA=9.836
NC_035080.1	30203533	.	G	A	.	.	MAF_USDA=3.279
NC_035080.1	30203545	.	G	A	.	.	MAF_USDA=2.083
NC_035080.1	30203632	.	C	T	.	.	MAF_USDA=3.279
NC_035080.1	30203640	.	A	T	.	.	MAF_USDA=6.25
NC_035080.1	30203710	.	C	A	.	.	MAF_INRAE=4.167;MAF_USDA=12.941
NC_035080.1	30203807	.	C	A	.	.	MAF_INRAE=5.063;MAF_USDA=5.294
NC_035080.1	30203930	.	C	T	.	.	MAF_INRAE=3.333;MAF_USDA=9.412
NC_035080.1	30204071	.	G	A	.	.	MAF_INRAE=5.063;MAF_USDA=4.706
NC_035080.1	30204156	.	C	T	.	.	MAF_USDA=3.279
NC_035080.1	30204163	.	C	T	.	.	MAF_INRAE=25.316;MAF_USDA=8.197
NC_035080.1	30204244	.	A	T	.	.	MAF_INRAE=5.263
NC_035080.1	30204390	.	C	T	.	.	MAF_INRAE=3.333;MAF_USDA=8.235
NC_035080.1	30204394	.	G	A	.	.	MAF_INRAE=15.789;MAF_USDA=6.25
NC_035080.1	30204430	.	G	A	.	.	MAF_INRAE=3.333
NC_035080.1	30204876	.	T	G	.	.	MAF_INRAE=12.658;MAF_USDA=45.833
NC_035080.1	30205030	.	A	T	.	.	MAF_INRAE=44.304;MAF_USDA=41.667
NC_035080.1	30205355	.	G	A	.	.	MAF_INRAE=48.734;MAF_USDA=41.667
NC_035080.1	30205499	.	G	A	.	.	MAF_INRAE=6.962
NC_035080.1	30205751	.	G	A	.	.	MAF_USDA=8.333
NC_035080.1	30205941	.	G	T	.	.	MAF_USDA=5.738
NC_035080.1	30205943	.	A	G	.	.	MAF_USDA=5.738
NC_035080.1	30206066	.	A	G	.	.	MAF_USDA=4.098
NC_035080.1	30206140	.	C	T	.	.	MAF_INRAE=6.329;MAF_USDA=10.656
NC_035080.1	30206162	.	A	G	.	.	MAF_USDA=26.786
NC_035080.1	30206240	.	C	T	.	.	MAF_INRAE=10.127;MAF_USDA=4.118
NC_035080.1	30206241	.	G	T	.	.	MAF_INRAE=10.0;MAF_USDA=4.118
NC_035080.1	30206302	.	A	C	.	.	MAF_INRAE=24.684;MAF_USDA=8.197
NC_035080.1	30206373	.	G	T	.	.	MAF_INRAE=5.696;MAF_USDA=10.656
NC_035080.1	30206375	.	C	G	.	.	MAF_INRAE=5.0;MAF_USDA=10.656
NC_035080.1	30206388	.	G	A	.	.	MAF_INRAE=6.329;MAF_USDA=11.475
NC_035080.1	30206437	.	A	T	.	.	MAF_USDA=1.639
NC_035080.1	30206462	.	T	G	.	.	MAF_USDA=1.639
NC_035080.1	30206581	.	G	A	.	.	MAF_USDA=17.059
NC_035080.1	30206613	.	C	T	.	.	MAF_USDA=6.557
NC_035080.1	30207539	.	A	C	.	.	MAF_USDA=41.667
NC_035080.1	30207750	.	A	T	.	.	MAF_INRAE=20.833
NC_035080.1	30207751	.	G	T	.	.	MAF_INRAE=24.167;MAF_USDA=43.75
NC_035080.1	30207871	.	C	T	.	.	MAF_INRAE=5.063;MAF_USDA=12.5
NC_035080.1	30207901	.	A	C	.	.	MAF_INRAE=5.263;MAF_USDA=12.295
NC_035080.1	30207911	.	T	C	.	.	MAF_INRAE=27.215;MAF_USDA=18.824
NC_035080.1	30207977	.	C	G	.	.	MAF_INRAE=5.263;MAF_USDA=13.115
NC_035080.1	30208000	.	T	C	.	.	MAF_INRAE=5.063;MAF_USDA=4.706
NC_035080.1	30208366	.	C	T	.	.	MAF_USDA=5.882
NC_035080.1	30208391	.	T	A	.	.	MAF_INRAE=27.215;MAF_USDA=18.824
NC_035080.1	30208411	.	G	A	.	.	MAF_INRAE=3.333;MAF_USDA=4.706
NC_035080.1	30208635	.	C	T	.	.	MAF_INRAE=3.333;MAF_USDA=10.0
NC_035080.1	30208643	.	G	A	.	.	MAF_INRAE=5.063;MAF_USDA=2.459
NC_035080.1	30208672	.	G	A	.	.	MAF_INRAE=5.0;MAF_USDA=9.836
NC_035080.1	30208739	.	T	A	.	.	MAF_INRAE=9.494;MAF_USDA=4.918
NC_035080.1	30208924	.	A	C	.	.	MAF_INRAE=24.167
NC_035080.1	30208960	.	A	G	.	.	MAF_INRAE=13.924;MAF_USDA=37.705
NC_035080.1	30209157	.	C	A	.	.	MAF_USDA=2.459
NC_035080.1	30209205	.	A	G	.	.	MAF_USDA=4.918
NC_035080.1	30209211	.	T	A	.	.	MAF_USDA=4.918
NC_035080.1	30209426	.	G	T	.	.	MAF_INRAE=10.127;MAF_USDA=9.524
NC_035080.1	30209853	.	G	A	.	.	MAF_USDA=1.639
NC_035080.1	30210027	.	G	T	.	.	MAF_USDA=4.918
NC_035080.1	30210064	.	A	T	.	.	MAF_INRAE=10.127;MAF_USDA=9.412
NC_035080.1	30210097	.	T	A	.	.	MAF_INRAE=46.835;MAF_USDA=12.941
NC_035080.1	30210107	.	C	A	.	.	MAF_USDA=1.639
NC_035080.1	30210186	.	G	A	.	.	MAF_INRAE=46.835;MAF_USDA=12.941
NC_035080.1	30210290	.	G	A	.	.	MAF_USDA=1.639
NC_035080.1	30210343	.	A	G	.	.	MAF_INRAE=3.333
NC_035080.1	30210414	.	C	A	.	.	MAF_INRAE=28.481;MAF_USDA=18.824
NC_035080.1	30210467	.	A	G	.	.	MAF_INRAE=27.848;MAF_USDA=18.824
NC_035080.1	30210513	.	G	A	.	.	MAF_INRAE=5.063;MAF_USDA=5.294
NC_035080.1	30210704	.	C	T	.	.	MAF_INRAE=3.333;MAF_USDA=9.412
NC_035080.1	30210931	.	G	A	.	.	MAF_INRAE=3.333;MAF_USDA=9.412
NC_035080.1	30211019	.	C	T	.	.	MAF_USDA=1.639
NC_035080.1	30211098	.	A	C	.	.	MAF_INRAE=10.127;MAF_USDA=18.235
NC_035080.1	30211135	.	A	T	.	.	MAF_INRAE=5.063;MAF_USDA=5.294
NC_035080.1	30211158	.	G	A	.	.	MAF_INRAE=10.127;MAF_USDA=18.824
NC_035080.1	30211175	.	T	C	.	.	MAF_INRAE=10.127;MAF_USDA=18.824
NC_035080.1	30211185	.	A	G	.	.	MAF_INRAE=5.063;MAF_USDA=4.706
NC_035080.1	30211201	.	A	G	.	.	MAF_INRAE=5.0;MAF_USDA=10.656
NC_035080.1	30211222	.	C	G	.	.	MAF_USDA=4.918
NC_035080.1	30211290	.	C	T	.	.	MAF_INRAE=5.063;MAF_USDA=5.294
NC_035080.1	30211544	.	C	T	.	.	MAF_INRAE=12.025;MAF_USDA=43.529
NC_035080.1	30211554	.	T	G	.	.	MAF_INRAE=10.127;MAF_USDA=18.235
NC_035080.1	30211616	.	T	G	.	.	MAF_INRAE=10.127;MAF_USDA=16.471
NC_035080.1	30211642	.	C	A	.	.	MAF_USDA=2.459
NC_035080.1	30211670	.	G	A	.	.	MAF_INRAE=9.494;MAF_USDA=19.412
NC_035080.1	30211694	.	C	T	.	.	MAF_USDA=1.639
NC_035080.1	30211904	.	C	A	.	.	MAF_INRAE=10.127;MAF_USDA=19.412
NC_035080.1	30211905	.	A	T	.	.	MAF_INRAE=10.0;MAF_USDA=19.412
NC_035080.1	30211919	.	G	T	.	.	MAF_USDA=2.083
NC_035080.1	30211992	.	G	A	.	.	MAF_INRAE=10.127;MAF_USDA=18.824
NC_035080.1	30212032	.	G	A	.	.	MAF_INRAE=10.127;MAF_USDA=18.235
NC_035080.1	30212097	.	A	C	.	.	MAF_INRAE=10.759;MAF_USDA=18.824
NC_035080.1	30212261	.	C	T	.	.	MAF_INRAE=24.051;MAF_USDA=2.941
NC_035080.1	30212432	.	C	G	.	.	MAF_USDA=1.639
NC_035080.1	30212456	.	G	A	.	.	MAF_USDA=4.918
NC_035080.1	30212569	.	T	G	.	.	MAF_USDA=1.639
NC_035080.1	30212846	.	C	T	.	.	MAF_USDA=1.639
NC_035080.1	30212874	.	A	C	.	.	MAF_INRAE=15.823;MAF_USDA=13.529
NC_035080.1	30212983	.	C	G	.	.	MAF_INRAE=47.468;MAF_USDA=39.412
NC_035080.1	30213068	.	C	A	.	.	MAF_INRAE=44.937;MAF_USDA=17.647
NC_035080.1	30213173	.	G	T	.	.	MAF_INRAE=34.177;MAF_USDA=7.059
NC_035080.1	30213233	.	G	A	.	.	MAF_INRAE=4.167
NC_035080.1	30213246	.	C	A	.	.	MAF_INRAE=3.333;MAF_USDA=14.118
NC_035080.1	30213299	.	G	T	.	.	MAF_INRAE=46.835;MAF_USDA=20.833
NC_035080.1	30213342	.	G	T	.	.	MAF_INRAE=46.835;MAF_USDA=34.706
NC_035080.1	30213387	.	A	G	.	.	MAF_USDA=9.016
NC_035080.1	30213705	.	C	T	.	.	MAF_INRAE=5.833;MAF_USDA=3.279
NC_035080.1	30213718	.	C	T	.	.	MAF_INRAE=15.789;MAF_USDA=4.706
NC_035080.1	30213747	.	C	T	.	.	MAF_INRAE=5.263;MAF_USDA=9.016
NC_035080.1	30213759	.	C	A	.	.	MAF_USDA=1.639
NC_035080.1	30213785	.	T	G	.	.	MAF_INRAE=47.468;MAF_USDA=33.529
NC_035080.1	30213792	.	C	A	.	.	MAF_INRAE=5.0
NC_035080.1	30213842	.	C	T	.	.	MAF_USDA=5.882
NC_035080.1	30213912	.	G	T	.	.	MAF_INRAE=19.62;MAF_USDA=1.639
NC_035080.1	30213924	.	G	T	.	.	MAF_INRAE=38.608;MAF_USDA=11.765
NC_035080.1	30213925	.	C	T	.	.	MAF_INRAE=32.5;MAF_USDA=11.765
NC_035080.1	30213991	.	T	A	.	.	MAF_USDA=1.639
NC_035080.1	30213998	.	G	A	.	.	MAF_INRAE=15.789;MAF_USDA=6.25
NC_035080.1	30214009	.	C	G	.	.	MAF_INRAE=6.667;MAF_USDA=12.353
NC_035080.1	30214062	.	T	G	.	.	MAF_USDA=5.882
NC_035080.1	30214087	.	C	G	.	.	MAF_INRAE=7.5;MAF_USDA=13.529
NC_035080.1	30214107	.	C	T	.	.	MAF_INRAE=5.833;MAF_USDA=4.098
NC_035080.1	30214170	.	A	G	.	.	MAF_INRAE=8.228;MAF_USDA=21.176
NC_035080.1	30214281	.	C	A	.	.	MAF_INRAE=1.667;MAF_USDA=5.882
NC_035080.1	30214347	.	G	A	.	.	MAF_USDA=1.667
NC_035080.1	30214348	.	C	T	.	.	MAF_INRAE=12.025;MAF_USDA=17.857
NC_035080.1	30214354	.	T	A	.	.	MAF_INRAE=19.62;MAF_USDA=1.667
NC_035080.1	30214399	.	C	T	.	.	MAF_INRAE=3.333
NC_035080.1	30214410	.	A	G	.	.	MAF_INRAE=7.5;MAF_USDA=9.639
NC_035080.1	30214423	.	G	C	.	.	MAF_INRAE=5.833;MAF_USDA=5.0
NC_035080.1	30214534	.	T	C	.	.	MAF_INRAE=7.5;MAF_USDA=25.0
NC_035080.1	30214535	.	G	C	.	.	MAF_INRAE=7.5;MAF_USDA=25.0
NC_035080.1	30214537	.	T	A	.	.	MAF_INRAE=7.5;MAF_USDA=25.0
NC_035080.1	30214614	.	T	A	.	.	MAF_USDA=7.059
NC_035080.1	30214618	.	A	C	.	.	MAF_INRAE=47.468;MAF_USDA=17.059
NC_035080.1	30214632	.	C	T	.	.	MAF_USDA=11.765
NC_035080.1	30214652	.	C	T	.	.	MAF_USDA=11.765
NC_035080.1	30214668	.	G	C	.	.	MAF_USDA=1.639
NC_035080.1	30214761	.	T	G	.	.	MAF_INRAE=29.114;MAF_USDA=39.583
NC_035080.1	30214816	.	G	T	.	.	MAF_INRAE=3.333;MAF_USDA=4.706
NC_035080.1	30214840	.	G	C	.	.	MAF_USDA=9.836
NC_035080.1	30214856	.	A	C	.	.	MAF_INRAE=5.263;MAF_USDA=9.836
NC_035080.1	30214916	.	G	T	.	.	MAF_INRAE=47.468;MAF_USDA=12.941
NC_035080.1	30214939	.	C	T	.	.	MAF_USDA=12.353
NC_035080.1	30214952	.	G	A	.	.	MAF_INRAE=10.127;MAF_USDA=17.647
NC_035080.1	30215029	.	G	T	.	.	MAF_USDA=1.639
NC_035080.1	30215038	.	G	T	.	.	MAF_INRAE=5.263;MAF_USDA=8.197
NC_035080.1	30215166	.	A	G	.	.	MAF_USDA=1.639
NC_035080.1	30215328	.	G	T	.	.	MAF_USDA=10.656
NC_035080.1	30215434	.	A	C	.	.	MAF_INRAE=5.0;MAF_USDA=12.5
NC_035080.1	30215438	.	G	C	.	.	MAF_INRAE=5.0;MAF_USDA=14.583
NC_035080.1	30215446	.	G	T	.	.	MAF_INRAE=3.333;MAF_USDA=5.294
NC_035080.1	30215456	.	G	A	.	.	MAF_USDA=2.459
NC_035080.1	30215536	.	C	A	.	.	MAF_USDA=2.083
NC_035080.1	30215673	.	C	T	.	.	MAF_INRAE=47.468;MAF_USDA=12.353
NC_035080.1	30215691	.	A	T	.	.	MAF_USDA=12.295
NC_035080.1	30215825	.	G	T	.	.	MAF_INRAE=5.0
NC_035080.1	30216097	.	A	C	.	.	MAF_USDA=2.459
NC_035080.1	30216106	.	G	A	.	.	MAF_USDA=1.639
NC_035080.1	30216180	.	T	A	.	.	MAF_USDA=3.529
NC_035080.1	30216182	.	A	T	.	.	MAF_INRAE=47.468;MAF_USDA=12.941
NC_035080.1	30216183	.	A	T	.	.	MAF_INRAE=47.5;MAF_USDA=12.941
NC_035080.1	30216216	.	A	G	.	.	MAF_INRAE=18.987;MAF_USDA=47.647
NC_035080.1	30216237	.	C	T	.	.	MAF_USDA=1.639
NC_035080.1	30216274	.	A	T	.	.	MAF_INRAE=15.789;MAF_USDA=4.118
NC_035080.1	30216440	.	A	G	.	.	MAF_USDA=2.083
NC_035080.1	30216493	.	C	T	.	.	MAF_INRAE=18.333;MAF_USDA=37.5
NC_035080.1	30216544	.	G	C	.	.	MAF_INRAE=23.333;MAF_USDA=6.557
NC_035080.1	30216570	.	C	T	.	.	MAF_INRAE=24.051;MAF_USDA=4.918
NC_035080.1	30216725	.	G	A	.	.	MAF_INRAE=46.835;MAF_USDA=13.529
NC_035080.1	30216726	.	G	T	.	.	MAF_INRAE=48.333;MAF_USDA=12.941
NC_035080.1	30216745	.	C	A	.	.	MAF_INRAE=3.333;MAF_USDA=10.656
NC_035080.1	30216800	.	C	A	.	.	MAF_USDA=2.459
NC_035080.1	30216808	.	T	G	.	.	MAF_INRAE=18.987;MAF_USDA=48.235
NC_035080.1	30216864	.	T	A	.	.	MAF_USDA=6.667
NC_035080.1	30217020	.	G	C	.	.	MAF_INRAE=2.5;MAF_USDA=6.25
NC_035080.1	30217041	.	A	G	.	.	MAF_INRAE=3.333;MAF_USDA=22.131
NC_035080.1	30217046	.	C	T	.	.	MAF_USDA=9.836
NC_035080.1	30217087	.	C	T	.	.	MAF_USDA=2.459
NC_035080.1	30217098	.	A	C	.	.	MAF_INRAE=20.253;MAF_USDA=48.235
NC_035080.1	30217193	.	C	G	.	.	MAF_USDA=8.333
NC_035080.1	30217290	.	G	T	.	.	MAF_INRAE=46.203;MAF_USDA=12.353
NC_035080.1	30217335	.	G	T	.	.	MAF_INRAE=25.316
NC_035080.1	30217367	.	C	T	.	.	MAF_INRAE=5.0
NC_035080.1	30217439	.	G	A	.	.	MAF_INRAE=49.167;MAF_USDA=12.353
NC_035080.1	30217545	.	T	G	.	.	MAF_USDA=8.197
NC_035080.1	30217551	.	T	G	.	.	MAF_INRAE=24.684;MAF_USDA=7.377
NC_035080.1	30217624	.	A	G	.	.	MAF_INRAE=12.658;MAF_USDA=27.059
NC_035080.1	30217674	.	G	A	.	.	MAF_INRAE=18.987;MAF_USDA=49.412
NC_035080.1	30217751	.	T	A	.	.	MAF_INRAE=5.0
NC_035080.1	30217792	.	C	T	.	.	MAF_INRAE=5.263
NC_035080.1	30217793	.	G	A	.	.	MAF_INRAE=19.62;MAF_USDA=1.639
NC_035080.1	30217805	.	G	T	.	.	MAF_INRAE=8.228;MAF_USDA=22.353
NC_035080.1	30217875	.	C	A	.	.	MAF_USDA=6.557
NC_035080.1	30217974	.	C	T	.	.	MAF_INRAE=5.0;MAF_USDA=11.765
NC_035080.1	30217998	.	C	A	.	.	MAF_USDA=1.639
NC_035080.1	30218032	.	T	G	.	.	MAF_INRAE=5.263;MAF_USDA=5.738
NC_035080.1	30218042	.	A	C	.	.	MAF_INRAE=46.835;MAF_USDA=12.941
NC_035080.1	30218046	.	A	C	.	.	MAF_INRAE=18.333;MAF_USDA=49.412
NC_035080.1	30218141	.	G	A	.	.	MAF_INRAE=5.0
NC_035080.1	30218153	.	A	T	.	.	MAF_INRAE=47.468;MAF_USDA=12.941
NC_035080.1	30218197	.	A	G	.	.	MAF_USDA=1.639
NC_035080.1	30218253	.	G	C	.	.	MAF_USDA=1.639
NC_035080.1	30218272	.	A	G	.	.	MAF_INRAE=10.127;MAF_USDA=5.294
NC_035080.1	30218313	.	T	G	.	.	MAF_USDA=2.459
NC_035080.1	30218470	.	T	A	.	.	MAF_INRAE=25.316;MAF_USDA=9.016
NC_035080.1	30218487	.	G	A	.	.	MAF_INRAE=18.987;MAF_USDA=47.059
NC_035080.1	30218643	.	A	G	.	.	MAF_USDA=2.5
NC_035080.1	30218644	.	C	T	.	.	MAF_USDA=2.5
NC_035080.1	30218687	.	C	T	.	.	MAF_USDA=5.833
NC_035080.1	30218698	.	A	T	.	.	MAF_INRAE=47.468;MAF_USDA=13.095
NC_035080.1	30218798	.	G	T	.	.	MAF_USDA=10.0
NC_035080.1	30218816	.	G	A	.	.	MAF_USDA=1.667
NC_035080.1	30218839	.	T	A	.	.	MAF_INRAE=42.5
NC_035080.1	30218840	.	A	T	.	.	MAF_INRAE=5.0
NC_035080.1	30218900	.	A	G	.	.	MAF_INRAE=1.667;MAF_USDA=8.929
NC_035080.1	30218908	.	G	A	.	.	MAF_INRAE=21.519;MAF_USDA=42.262
NC_035080.1	30218940	.	C	A	.	.	MAF_INRAE=5.263;MAF_USDA=5.833
NC_035080.1	30218951	.	A	G	.	.	MAF_INRAE=8.228;MAF_USDA=22.619
NC_035080.1	30219008	.	G	A	.	.	MAF_INRAE=8.228;MAF_USDA=23.214
NC_035080.1	30219059	.	G	A	.	.	MAF_INRAE=31.646;MAF_USDA=22.5
NC_035080.1	30219106	.	C	G	.	.	MAF_INRAE=8.228;MAF_USDA=22.353
NC_035080.1	30219163	.	G	A	.	.	MAF_INRAE=1.667;MAF_USDA=8.235
NC_035080.1	30219173	.	G	C	.	.	MAF_INRAE=3.333
NC_035080.1	30219175	.	G	A	.	.	MAF_INRAE=24.684;MAF_USDA=6.557
NC_035080.1	30219754	.	T	A	.	.	MAF_INRAE=39.873;MAF_USDA=27.083
NC_035080.1	30219762	.	G	T	.	.	MAF_USDA=4.918
NC_035080.1	30219763	.	A	G	.	.	MAF_USDA=2.459
NC_035080.1	30219959	.	G	A	.	.	MAF_INRAE=47.468;MAF_USDA=14.118
NC_035080.1	30219980	.	G	C	.	.	MAF_INRAE=5.263;MAF_USDA=4.918
NC_035080.1	30219995	.	T	C	.	.	MAF_USDA=6.557
NC_035080.1	30220006	.	G	A	.	.	MAF_USDA=7.377
NC_035080.1	30220067	.	C	A	.	.	MAF_USDA=4.918
NC_035080.1	30220117	.	C	T	.	.	MAF_INRAE=4.167;MAF_USDA=10.656
NC_035080.1	30220128	.	C	T	.	.	MAF_USDA=2.459
NC_035080.1	30220204	.	C	A	.	.	MAF_USDA=12.295
NC_035080.1	30220208	.	C	A	.	.	MAF_USDA=9.836
NC_035080.1	30220301	.	C	T	.	.	MAF_USDA=2.459
NC_035080.1	30220328	.	A	T	.	.	MAF_INRAE=5.833;MAF_USDA=27.083
NC_035080.1	30220391	.	C	T	.	.	MAF_USDA=2.941
NC_035080.1	30220449	.	T	C	.	.	MAF_INRAE=3.333
NC_035080.1	30220656	.	T	G	.	.	MAF_INRAE=3.333;MAF_USDA=4.706
NC_035080.1	30220747	.	T	C	.	.	MAF_USDA=1.639
NC_035080.1	30220797	.	A	T	.	.	MAF_USDA=2.5
NC_035080.1	30220889	.	G	A	.	.	MAF_INRAE=3.333;MAF_USDA=4.706
NC_035080.1	30220967	.	T	A	.	.	MAF_INRAE=3.333;MAF_USDA=7.647
NC_035080.1	30220983	.	G	A	.	.	MAF_INRAE=8.228;MAF_USDA=22.941
NC_035080.1	30220996	.	A	C	.	.	MAF_USDA=1.639
NC_035080.1	30221026	.	G	A	.	.	MAF_USDA=6.25
NC_035080.1	30221028	.	T	G	.	.	MAF_USDA=2.459
NC_035080.1	30221039	.	T	C	.	.	MAF_INRAE=1.667;MAF_USDA=8.824
NC_035080.1	30221072	.	TCT	TCG	.	.	MAF_USDA=16.667
NC_035080.1	30221290	.	A	C	.	.	MAF_INRAE=6.329;MAF_USDA=7.377
NC_035080.1	30221318	.	A	T	.	.	MAF_USDA=4.098
NC_035080.1	30221354	.	G	A	.	.	MAF_USDA=8.197
NC_035080.1	30221366	.	G	A	.	.	MAF_USDA=11.176
NC_035080.1	30221550	.	C	T	.	.	MAF_INRAE=8.228;MAF_USDA=21.176
NC_035080.1	30221553	.	T	G	.	.	MAF_INRAE=3.333;MAF_USDA=4.706
NC_035080.1	30221563	.	C	A	.	.	MAF_INRAE=42.405;MAF_USDA=47.647
NC_035080.1	30221613	.	T	A	.	.	MAF_INRAE=25.316
NC_035080.1	30221774	.	G	T	.	.	MAF_INRAE=24.684;MAF_USDA=7.377
NC_035080.1	30221837	.	T	G	.	.	MAF_INRAE=46.835;MAF_USDA=12.941
NC_035080.1	30221880	.	T	C	.	.	MAF_USDA=1.639
NC_035080.1	30221943	.	T	G	.	.	MAF_INRAE=30.38;MAF_USDA=16.471
NC_035080.1	30222104	.	C	A	.	.	MAF_INRAE=30.38;MAF_USDA=2.459
NC_035080.1	30222112	.	T	G	.	.	MAF_INRAE=47.468;MAF_USDA=3.279
NC_035080.1	30222128	.	T	A	.	.	MAF_USDA=4.098
NC_035080.1	30222342	.	G	T	.	.	MAF_USDA=1.639
NC_035080.1	30222406	.	G	A	.	.	MAF_INRAE=3.333;MAF_USDA=32.941
NC_035080.1	30222485	.	C	T	.	.	MAF_INRAE=5.263;MAF_USDA=2.459
NC_035080.1	30222491	.	A	T	.	.	MAF_USDA=2.083
NC_035080.1	30222581	.	A	G	.	.	MAF_USDA=1.639
NC_035080.1	30222732	.	G	A	.	.	MAF_INRAE=41.139;MAF_USDA=18.824
NC_035080.1	30222738	.	G	T	.	.	MAF_USDA=17.213
NC_035080.1	30222808	.	G	A	.	.	MAF_INRAE=5.0
NC_035080.1	30222828	.	G	C	.	.	MAF_INRAE=8.333;MAF_USDA=12.353
NC_035080.1	30222834	.	A	G	.	.	MAF_INRAE=5.063;MAF_USDA=5.294
NC_035080.1	30222899	.	T	A	.	.	MAF_USDA=9.836
NC_035080.1	30222944	.	C	G	.	.	MAF_INRAE=24.684;MAF_USDA=17.213
NC_035080.1	30222973	.	C	A	.	.	MAF_INRAE=24.051;MAF_USDA=9.016
NC_035080.1	30223045	.	C	T	.	.	MAF_USDA=4.098
NC_035080.1	30223163	.	C	T	.	.	MAF_USDA=10.656
NC_035080.1	30223189	.	A	T	.	.	MAF_INRAE=5.263;MAF_USDA=24.706
NC_035080.1	30223223	.	G	A	.	.	MAF_INRAE=5.263;MAF_USDA=25.294
NC_035080.1	30223241	.	G	T	.	.	MAF_USDA=1.639
NC_035080.1	30223268	.	T	C	.	.	MAF_INRAE=8.333;MAF_USDA=10.588
NC_035080.1	30223304	.	C	A	.	.	MAF_INRAE=24.684;MAF_USDA=17.213
NC_035080.1	30223321	.	C	A	.	.	MAF_INRAE=8.333;MAF_USDA=11.176
NC_035080.1	30223362	.	G	A	.	.	MAF_USDA=12.353
NC_035080.1	30223388	.	C	T	.	.	MAF_USDA=2.459
NC_035080.1	30223467	.	G	A	.	.	MAF_INRAE=5.263;MAF_USDA=24.118
NC_035080.1	30223516	.	G	C	.	.	MAF_USDA=9.836
NC_035080.1	30223637	.	T	C	.	.	MAF_INRAE=8.333;MAF_USDA=7.647
NC_035080.1	30223731	.	A	G,T	.	.	MAF_INRAE=5.263
NC_035080.1	30223737	.	A	G	.	.	MAF_INRAE=8.333;MAF_USDA=10.714
NC_035080.1	30223750	.	G	T	.	.	MAF_USDA=8.333
NC_035080.1	30223775	.	T	C	.	.	MAF_INRAE=15.789;MAF_USDA=6.25
NC_035080.1	30223828	.	A	C	.	.	MAF_INRAE=8.333;MAF_USDA=10.588
NC_035080.1	30224034	.	C	T	.	.	MAF_USDA=5.882
NC_035080.1	30224052	.	C	T	.	.	MAF_USDA=1.639
NC_035080.1	30224064	.	G	A	.	.	MAF_USDA=12.353
NC_035080.1	30224145	.	A	G	.	.	MAF_USDA=2.459
NC_035080.1	30224158	.	G	A	.	.	MAF_INRAE=8.333;MAF_USDA=10.119
NC_035080.1	30224168	.	G	A	.	.	MAF_USDA=2.5
NC_035080.1	30224224	.	A	G	.	.	MAF_INRAE=33.544;MAF_USDA=48.824
NC_035080.1	30224252	.	T	A	.	.	MAF_INRAE=24.051;MAF_USDA=8.197
NC_035080.1	30224255	.	C	T	.	.	MAF_INRAE=3.797;MAF_USDA=33.529
NC_035080.1	30224288	.	A	G	.	.	MAF_USDA=1.639
NC_035080.1	30224293	.	G	A	.	.	MAF_INRAE=3.333;MAF_USDA=7.059
NC_035080.1	30224301	.	C	A	.	.	MAF_USDA=1.639
NC_035080.1	30224358	.	A	G	.	.	MAF_USDA=1.639
NC_035080.1	30224485	.	C	T	.	.	MAF_USDA=3.279
NC_035080.1	30224532	.	G	A	.	.	MAF_USDA=10.656
NC_035080.1	30224573	.	C	A	.	.	MAF_USDA=3.279
NC_035080.1	30224613	.	C	A	.	.	MAF_INRAE=42.405;MAF_USDA=17.647
NC_035080.1	30224675	.	A	T	.	.	MAF_USDA=1.639
NC_035080.1	30224704	.	C	A	.	.	MAF_USDA=3.279
NC_035080.1	30224745	.	T	A	.	.	MAF_USDA=11.176
NC_035080.1	30224858	.	G	A	.	.	MAF_USDA=11.765
NC_035080.1	30224874	.	C	T	.	.	MAF_USDA=1.639
NC_035080.1	30224882	.	C	T	.	.	MAF_USDA=1.639
NC_035080.1	30224934	.	C	T	.	.	MAF_INRAE=46.835;MAF_USDA=12.353
NC_035080.1	30225147	.	T	G	.	.	MAF_USDA=1.639
NC_035080.1	30225192	.	G	C	.	.	MAF_INRAE=24.051;MAF_USDA=8.197
NC_035080.1	30225341	.	G	A	.	.	MAF_INRAE=41.139;MAF_USDA=18.235
NC_035080.1	30225470	.	A	G	.	.	MAF_INRAE=5.263;MAF_USDA=21.176
NC_035080.1	30225518	.	G	A	.	.	MAF_USDA=6.25
NC_035080.1	30225532	.	A	G	.	.	MAF_USDA=1.639
NC_035080.1	30225567	.	G	A	.	.	MAF_USDA=2.083
NC_035080.1	30225578	.	G	A	.	.	MAF_INRAE=7.595;MAF_USDA=5.882
NC_035080.1	30225608	.	C	T	.	.	MAF_INRAE=11.667;MAF_USDA=8.824
NC_035080.1	30225878	.	C	A	.	.	MAF_INRAE=36.076;MAF_USDA=26.471
NC_035080.1	30225984	.	G	T	.	.	MAF_USDA=1.639
NC_035080.1	30226058	.	C	T	.	.	MAF_INRAE=5.063;MAF_USDA=5.882
NC_035080.1	30226075	.	C	A	.	.	MAF_INRAE=5.063;MAF_USDA=4.762
NC_035080.1	30226177	.	T	G	.	.	MAF_INRAE=2.5;MAF_USDA=4.706
NC_035080.1	30226192	.	G	T	.	.	MAF_INRAE=5.0
NC_035080.1	30226310	.	C	A	.	.	MAF_USDA=8.197
NC_035080.1	30226339	.	C	T	.	.	MAF_USDA=18.75
NC_035080.1	30226340	.	A	T	.	.	MAF_USDA=18.75
NC_035080.1	30226342	.	G	A	.	.	MAF_USDA=18.75
NC_035080.1	30226343	.	G	A	.	.	MAF_USDA=18.75
NC_035080.1	30226345	.	G	A	.	.	MAF_USDA=18.75
NC_035080.1	30226347	.	G	A	.	.	MAF_USDA=18.75
NC_035080.1	30226349	.	T	A	.	.	MAF_USDA=7.377
NC_035080.1	30226399	.	C	T	.	.	MAF_USDA=8.197
NC_035080.1	30226440	.	A	G	.	.	MAF_USDA=4.918
NC_035080.1	30226581	.	C	T	.	.	MAF_INRAE=5.063;MAF_USDA=5.882
NC_035080.1	30226644	.	G	T	.	.	MAF_USDA=1.639
NC_035080.1	30226657	.	A	T	.	.	MAF_INRAE=5.063;MAF_USDA=5.294
NC_035080.1	30226689	.	C	A	.	.	MAF_INRAE=41.139;MAF_USDA=18.235
NC_035080.1	30226707	.	A	T	.	.	MAF_USDA=2.083
NC_035080.1	30226727	.	G	A	.	.	MAF_INRAE=3.333
NC_035080.1	30226729	.	T	A	.	.	MAF_INRAE=3.333
NC_035080.1	30226785	.	A	T	.	.	MAF_USDA=1.639
NC_035080.1	30226811	.	C	T	.	.	MAF_USDA=1.639
NC_035080.1	30226829	.	G	A	.	.	MAF_INRAE=5.063;MAF_USDA=5.294
NC_035080.1	30226862	.	C	A	.	.	MAF_INRAE=5.063;MAF_USDA=6.471
NC_035080.1	30226865	.	T	A	.	.	MAF_INRAE=24.051;MAF_USDA=7.059
NC_035080.1	30226866	.	A	C	.	.	MAF_INRAE=23.333;MAF_USDA=9.016
NC_035080.1	30226875	.	A	T	.	.	MAF_INRAE=24.051;MAF_USDA=7.059
NC_035080.1	30226929	.	G	T	.	.	MAF_INRAE=3.333
NC_035080.1	30226965	.	T	G	.	.	MAF_USDA=1.639
NC_035080.1	30227111	.	T	G	.	.	MAF_USDA=1.639
NC_035080.1	30227119	.	C	T	.	.	MAF_INRAE=32.278;MAF_USDA=31.765
NC_035080.1	30227233	.	C	T	.	.	MAF_INRAE=40.506;MAF_USDA=17.647
NC_035080.1	30227234	.	G	A	.	.	MAF_USDA=8.197
NC_035080.1	30227302	.	G	T	.	.	MAF_INRAE=5.063;MAF_USDA=11.176
NC_035080.1	30227405	.	G	T	.	.	MAF_INRAE=5.063;MAF_USDA=7.059
NC_035080.1	30227408	.	A	C	.	.	MAF_INRAE=5.833;MAF_USDA=13.934
NC_035080.1	30227497	.	T	G	.	.	MAF_USDA=1.639
NC_035080.1	30227578	.	A	G	.	.	MAF_INRAE=5.063;MAF_USDA=4.118
NC_035080.1	30227581	.	C	A	.	.	MAF_USDA=1.639
NC_035080.1	30227596	.	T	A	.	.	MAF_INRAE=3.333;MAF_USDA=7.059
NC_035080.1	30227738	.	T	C	.	.	MAF_USDA=3.279
NC_035080.1	30227767	.	G	T	.	.	MAF_USDA=1.639
NC_035080.1	30227853	.	C	T	.	.	MAF_USDA=2.083
NC_035080.1	30227854	.	G	A	.	.	MAF_INRAE=3.333;MAF_USDA=2.459
NC_035080.1	30227887	.	G	A	.	.	MAF_USDA=6.557
NC_035080.1	30227946	.	C	T	.	.	MAF_USDA=3.279
NC_035080.1	30227950	.	C	A	.	.	MAF_INRAE=6.329;MAF_USDA=10.588
NC_035080.1	30228032	.	C	T	.	.	MAF_USDA=7.647
NC_035080.1	30228051	.	A	G	.	.	MAF_INRAE=3.333;MAF_USDA=3.279
NC_035080.1	30228082	.	G	A	.	.	MAF_INRAE=15.789;MAF_USDA=6.25
NC_035080.1	30228116	.	C	T	.	.	MAF_INRAE=15.789;MAF_USDA=6.25
NC_035080.1	30228123	.	T	A	.	.	MAF_INRAE=47.468;MAF_USDA=27.647
NC_035080.1	30228169	.	G	T	.	.	MAF_USDA=5.738
NC_035080.1	30228188	.	T	C	.	.	MAF_USDA=1.639
NC_035080.1	30228222	.	C	T	.	.	MAF_USDA=2.083
NC_035080.1	30228248	.	G	A	.	.	MAF_INRAE=47.468;MAF_USDA=12.941
NC_035080.1	30228329	.	C	A	.	.	MAF_INRAE=47.468;MAF_USDA=12.941
NC_035080.1	30228391	.	G	A	.	.	MAF_USDA=1.639
NC_035080.1	30228395	.	C	T	.	.	MAF_USDA=12.353
NC_035080.1	30228455	.	A	T	.	.	MAF_USDA=1.639
NC_035080.1	30228596	.	G	A	.	.	MAF_USDA=1.639
NC_035080.1	30228602	.	A	T	.	.	MAF_USDA=32.941
NC_035080.1	30228659	.	G	A	.	.	MAF_INRAE=27.848;MAF_USDA=10.588
NC_035080.1	30228685	.	GCTTCT	GCTTCC	.	.	MAF_USDA=43.75
NC_035080.1	30228725	.	T	A	.	.	MAF_INRAE=26.582;MAF_USDA=10.0
NC_035080.1	30228860	.	G	A	.	.	MAF_INRAE=39.241;MAF_USDA=30.0
NC_035080.1	30228892	.	C	A	.	.	MAF_USDA=2.459
NC_035080.1	30228935	.	G	A	.	.	MAF_INRAE=38.608;MAF_USDA=33.529
NC_035080.1	30228956	.	G	T	.	.	MAF_INRAE=39.873;MAF_USDA=31.176
NC_035080.1	30228967	.	C	T	.	.	MAF_USDA=4.098
NC_035080.1	30228998	.	C	A	.	.	MAF_INRAE=49.367;MAF_USDA=14.118
NC_035080.1	30229103	.	G	A	.	.	MAF_INRAE=15.789;MAF_USDA=6.25
NC_035080.1	30229107	.	C	T	.	.	MAF_INRAE=47.468;MAF_USDA=23.529
NC_035080.1	30229117	.	G	A	.	.	MAF_USDA=10.588
NC_035080.1	30229118	.	T	G	.	.	MAF_USDA=35.294
NC_035080.1	30229140	.	A	C	.	.	MAF_INRAE=15.789;MAF_USDA=4.706
NC_035080.1	30229203	.	C	T	.	.	MAF_USDA=1.639
NC_035080.1	30229297	.	A	T	.	.	MAF_USDA=1.639
NC_035080.1	30229327	.	G	T	.	.	MAF_USDA=10.588
NC_035080.1	30229378	.	G	A	.	.	MAF_INRAE=5.263
NC_035080.1	30229459	.	C	A	.	.	MAF_INRAE=3.333
NC_035080.1	30229472	.	T	C	.	.	MAF_USDA=4.706
NC_035080.1	30229515	.	T	A	.	.	MAF_INRAE=50.0;MAF_USDA=14.706
NC_035080.1	30229551	.	T	A	.	.	MAF_INRAE=50.0;MAF_USDA=14.881
NC_035080.1	30229606	.	G	T	.	.	MAF_INRAE=5.833;MAF_USDA=18.824
NC_035080.1	30229611	.	G	A	.	.	MAF_USDA=1.639
NC_035080.1	30229633	.	G	T	.	.	MAF_INRAE=5.063;MAF_USDA=9.412
NC_035080.1	30229673	.	A	G	.	.	MAF_USDA=1.639
NC_035080.1	30229692	.	T	A	.	.	MAF_USDA=1.639
NC_035080.1	30229732	.	C	T	.	.	MAF_USDA=22.941
NC_035080.1	30229738	.	G	A	.	.	MAF_USDA=10.588
NC_035080.1	30229785	.	C	T	.	.	MAF_USDA=4.098
NC_035080.1	30229799	.	A	G	.	.	MAF_INRAE=26.582
NC_035080.1	30229800	.	C	A	.	.	MAF_INRAE=15.789;MAF_USDA=6.25
NC_035080.1	30229883	.	C	T	.	.	MAF_INRAE=5.263;MAF_USDA=22.131
NC_035080.1	30229982	.	T	C	.	.	MAF_USDA=1.639
NC_035080.1	30230033	.	T	C	.	.	MAF_INRAE=5.263;MAF_USDA=16.393
NC_035080.1	30230068	.	C	T	.	.	MAF_INRAE=5.0;MAF_USDA=10.714
NC_035080.1	30230211	.	T	C	.	.	MAF_USDA=1.639
NC_035080.1	30230317	.	G	A	.	.	MAF_USDA=2.941
NC_035080.1	30230354	.	G	A	.	.	MAF_INRAE=5.0;MAF_USDA=11.176
NC_035080.1	30230468	.	C	T	.	.	MAF_INRAE=46.835;MAF_USDA=13.529
NC_035080.1	30230471	.	C	T	.	.	MAF_INRAE=3.333;MAF_USDA=10.656
NC_035080.1	30230493	.	C	T	.	.	MAF_USDA=2.459
NC_035080.1	30230525	.	G	T	.	.	MAF_USDA=2.459
NC_035080.1	30230542	.	C	T	.	.	MAF_USDA=1.639
NC_035080.1	30230578	.	C	G	.	.	MAF_USDA=18.75
NC_035080.1	30230600	.	C	T	.	.	MAF_INRAE=25.949;MAF_USDA=22.941
NC_035080.1	30230642	.	A	G	.	.	MAF_INRAE=10.759;MAF_USDA=22.353
NC_035080.1	30230653	.	T	G	.	.	MAF_USDA=3.279
NC_035080.1	30230696	.	C	T	.	.	MAF_USDA=1.639
NC_035080.1	30230703	.	G	A	.	.	MAF_INRAE=5.263;MAF_USDA=16.393
NC_035080.1	30230715	.	C	A	.	.	MAF_USDA=6.471
NC_035080.1	30230716	.	A	G	.	.	MAF_USDA=6.471
NC_035080.1	30230717	.	G	A	.	.	MAF_USDA=6.471
NC_035080.1	30230762	.	G	C	.	.	MAF_USDA=2.459
NC_035080.1	30230826	.	A	C	.	.	MAF_USDA=2.353
NC_035080.1	30230844	.	A	G	.	.	MAF_USDA=2.941
NC_035080.1	30230874	.	T	C	.	.	MAF_USDA=1.639
NC_035080.1	30230909	.	G	T	.	.	MAF_USDA=1.639
NC_035080.1	30230971	.	A	T	.	.	MAF_USDA=4.918
NC_035080.1	30230990	.	C	G	.	.	MAF_USDA=3.279
NC_035080.1	30231037	.	T	G	.	.	MAF_INRAE=25.949;MAF_USDA=22.353
NC_035080.1	30231215	.	G	C	.	.	MAF_INRAE=5.0;MAF_USDA=10.656
NC_035080.1	30231247	.	C	T	.	.	MAF_USDA=4.098
NC_035080.1	30231287	.	T	C	.	.	MAF_USDA=1.639
NC_035080.1	30231342	.	C	T	.	.	MAF_USDA=1.667
NC_035080.1	30231345	.	C	G	.	.	MAF_INRAE=5.263;MAF_USDA=16.667
NC_035080.1	30231378	.	A	G	.	.	MAF_USDA=10.656
NC_035080.1	30231386	.	T	A	.	.	MAF_USDA=17.059
NC_035080.1	30231405	.	C	T	.	.	MAF_USDA=1.639
NC_035080.1	30231438	.	G	T	.	.	MAF_USDA=1.639
NC_035080.1	30231491	.	A	G	.	.	MAF_USDA=4.918
NC_035080.1	30231492	.	C	T	.	.	MAF_INRAE=5.696;MAF_USDA=15.882
NC_035080.1	30231499	.	T	C	.	.	MAF_USDA=12.941
NC_035080.1	30231506	.	G	A	.	.	MAF_INRAE=10.127;MAF_USDA=8.333
NC_035080.1	30231511	.	C	T	.	.	MAF_INRAE=11.392;MAF_USDA=21.765
NC_035080.1	30231538	.	C	A	.	.	MAF_USDA=4.918
NC_035080.1	30231581	.	T	A	.	.	MAF_USDA=3.279
NC_035080.1	30231623	.	C	G	.	.	MAF_USDA=4.918
NC_035080.1	30231640	.	A	G	.	.	MAF_USDA=7.647
NC_035080.1	30231665	.	G	A	.	.	MAF_USDA=2.083
NC_035080.1	30231669	.	C	A	.	.	MAF_USDA=17.647
NC_035080.1	30231722	.	A	C	.	.	MAF_USDA=1.639
NC_035080.1	30231810	.	G	A	.	.	MAF_USDA=7.143
NC_035080.1	30231848	.	A	G	.	.	MAF_USDA=1.639
NC_035080.1	30231878	.	T	C	.	.	MAF_USDA=1.765
NC_035080.1	30231919	.	G	A	.	.	MAF_USDA=1.639
NC_035080.1	30231952	.	G	A	.	.	MAF_USDA=5.294
NC_035080.1	30231957	.	T	C	.	.	MAF_INRAE=46.835;MAF_USDA=12.941
NC_035080.1	30231988	.	C	T	.	.	MAF_USDA=8.235
NC_035080.1	30232009	.	G	T	.	.	MAF_USDA=4.918
NC_035080.1	30232016	.	C	A	.	.	MAF_INRAE=11.392;MAF_USDA=21.176
NC_035080.1	30232024	.	T	C	.	.	MAF_INRAE=5.696;MAF_USDA=30.0
NC_035080.1	30232075	.	A	C	.	.	MAF_USDA=5.882
NC_035080.1	30232088	.	C	T	.	.	MAF_INRAE=25.316;MAF_USDA=30.588
NC_035080.1	30232100	.	G	T	.	.	MAF_INRAE=5.0;MAF_USDA=7.377
NC_035080.1	30232147	.	T	C	.	.	MAF_INRAE=5.263;MAF_USDA=15.574
NC_035080.1	30232159	.	C	T	.	.	MAF_USDA=10.656
NC_035080.1	30232206	.	T	A	.	.	MAF_INRAE=5.0
NC_035080.1	30232210	.	A	C	.	.	MAF_INRAE=5.0;MAF_USDA=13.934
NC_035080.1	30232216	.	A	C	.	.	MAF_USDA=1.639
NC_035080.1	30232237	.	T	C	.	.	MAF_USDA=11.176
NC_035080.1	30232241	.	G	C	.	.	MAF_INRAE=2.5;MAF_USDA=9.836
NC_035080.1	30232296	.	A	T	.	.	MAF_INRAE=5.263;MAF_USDA=15.574
NC_035080.1	30232301	.	G	T	.	.	MAF_INRAE=5.263;MAF_USDA=17.213
NC_035080.1	30232320	.	G	T	.	.	MAF_INRAE=5.263;MAF_USDA=17.213
NC_035080.1	30232381	.	G	T	.	.	MAF_USDA=1.639
NC_035080.1	30232420	.	C	A	.	.	MAF_INRAE=15.789;MAF_USDA=6.25
NC_035080.1	30232495	.	A	T	.	.	MAF_USDA=7.647
NC_035080.1	30232510	.	A	T	.	.	MAF_USDA=17.059
NC_035080.1	30232545	.	G	A	.	.	MAF_USDA=4.118
NC_035080.1	30232571	.	G	A	.	.	MAF_INRAE=5.0
NC_035080.1	30232665	.	C	A	.	.	MAF_USDA=1.639
NC_035080.1	30232695	.	C	T	.	.	MAF_INRAE=3.333;MAF_USDA=10.656
NC_035080.1	30232710	.	A	T	.	.	MAF_USDA=2.083
NC_035080.1	30232742	.	C	A	.	.	MAF_USDA=1.639
NC_035080.1	30232798	.	G	T	.	.	MAF_USDA=1.176
NC_035080.1	30232806	.	A	G	.	.	MAF_USDA=3.279
NC_035080.1	30232841	.	C	T	.	.	MAF_INRAE=5.263;MAF_USDA=15.574
NC_035080.1	30232848	.	C	A	.	.	MAF_INRAE=5.0;MAF_USDA=10.656
NC_035080.1	30232873	.	T	G	.	.	MAF_INRAE=10.127;MAF_USDA=5.294
NC_035080.1	30232903	.	G	A	.	.	MAF_USDA=1.639
NC_035080.1	30232929	.	G	A	.	.	MAF_INRAE=5.263;MAF_USDA=20.492
NC_035080.1	30232937	.	C	A	.	.	MAF_INRAE=5.263;MAF_USDA=20.492
NC_035080.1	30232943	.	G	A	.	.	MAF_USDA=1.639
NC_035080.1	30232988	.	G	A	.	.	MAF_USDA=1.639
NC_035080.1	30233012	.	G	T	.	.	MAF_USDA=1.639
NC_035080.1	30233025	.	T	G	.	.	MAF_INRAE=11.392;MAF_USDA=21.176
NC_035080.1	30233051	.	G	A	.	.	MAF_INRAE=25.949;MAF_USDA=24.118
NC_035080.1	30233082	.	A	G	.	.	MAF_INRAE=6.329;MAF_USDA=29.412
NC_035080.1	30233115	.	C	A	.	.	MAF_INRAE=3.333;MAF_USDA=13.529
NC_035080.1	30233132	.	C	A	.	.	MAF_USDA=1.639
NC_035080.1	30233150	.	T	A	.	.	MAF_USDA=1.639
NC_035080.1	30233163	.	T	G	.	.	MAF_INRAE=3.333;MAF_USDA=9.836
NC_035080.1	30233178	.	A	C	.	.	MAF_USDA=1.639
NC_035080.1	30233179	.	A	C	.	.	MAF_INRAE=19.62;MAF_USDA=4.098
NC_035080.1	30233183	.	T	G	.	.	MAF_USDA=1.639
NC_035080.1	30233339	.	C	A	.	.	MAF_USDA=1.639
NC_035080.1	30233351	.	C	T	.	.	MAF_INRAE=10.127;MAF_USDA=6.471
NC_035080.1	30233413	.	A	C	.	.	MAF_INRAE=17.722;MAF_USDA=38.824
NC_035080.1	30233427	.	G	T	.	.	MAF_USDA=1.639
NC_035080.1	30233436	.	C	A	.	.	MAF_USDA=8.235
NC_035080.1	30233466	.	C	A	.	.	MAF_INRAE=8.228;MAF_USDA=26.471
NC_035080.1	30233471	.	G	A	.	.	MAF_USDA=8.333
NC_035080.1	30233521	.	A	G	.	.	MAF_USDA=7.647
NC_035080.1	30233550	.	C	T	.	.	MAF_INRAE=3.333;MAF_USDA=8.197
NC_035080.1	30233561	.	A	G	.	.	MAF_USDA=2.459
NC_035080.1	30233615	.	G	A	.	.	MAF_INRAE=8.228;MAF_USDA=26.471
NC_035080.1	30233635	.	CTTCAGGAAAAATCCT	CTTCAGGAAAAATCCC	.	.	MAF_USDA=28.261
NC_035080.1	30233725	.	G	A	.	.	MAF_INRAE=5.263;MAF_USDA=13.934
NC_035080.1	30233733	.	C	T	.	.	MAF_USDA=2.083
NC_035080.1	30233739	.	C	G	.	.	MAF_INRAE=3.333;MAF_USDA=9.016
NC_035080.1	30233805	.	C	T	.	.	MAF_INRAE=8.228;MAF_USDA=25.882
NC_035080.1	30233872	.	C	A	.	.	MAF_USDA=1.639
NC_035080.1	30234003	.	G	A	.	.	MAF_USDA=4.167
NC_035080.1	30234040	.	C	T	.	.	MAF_INRAE=25.316;MAF_USDA=35.294
NC_035080.1	30234042	.	G	T	.	.	MAF_INRAE=21.667;MAF_USDA=50.0
NC_035080.1	30234047	.	G	T	.	.	MAF_USDA=1.639
NC_035080.1	30234193	.	G	A	.	.	MAF_INRAE=13.291;MAF_USDA=32.941
NC_035080.1	30234335	.	G	C	.	.	MAF_USDA=27.273
NC_035080.1	30234357	.	T	G	.	.	MAF_INRAE=10.127;MAF_USDA=8.929
NC_035080.1	30234358	.	G	A	.	.	MAF_INRAE=10.0;MAF_USDA=8.824
NC_035080.1	30234369	.	C	T	.	.	MAF_INRAE=10.127;MAF_USDA=9.412
NC_035080.1	30234370	.	G	A	.	.	MAF_INRAE=10.759;MAF_USDA=31.765
NC_035080.1	30234388	.	G	A	.	.	MAF_INRAE=10.0;MAF_USDA=9.412
NC_035080.1	30234422	.	A	G	.	.	MAF_INRAE=13.291;MAF_USDA=31.176
NC_035080.1	30234439	.	C	T	.	.	MAF_USDA=2.083
NC_035080.1	30234522	.	T	C	.	.	MAF_INRAE=44.304;MAF_USDA=47.647
NC_035080.1	30234539	.	G	A	.	.	MAF_USDA=8.197
NC_035080.1	30234651	.	A	G	.	.	MAF_USDA=1.176
NC_035080.1	30234658	.	A	G	.	.	MAF_USDA=1.176
NC_035080.1	30234663	.	T	C	.	.	MAF_USDA=4.918
NC_035080.1	30234670	.	T	C	.	.	MAF_USDA=12.295
NC_035080.1	30234702	.	C	A	.	.	MAF_USDA=10.588
NC_035080.1	30234703	.	A	T	.	.	MAF_INRAE=3.333;MAF_USDA=5.882
NC_035080.1	30234885	.	G	A	.	.	MAF_INRAE=10.127;MAF_USDA=10.0
NC_035080.1	30235026	.	A	T	.	.	MAF_INRAE=48.734;MAF_USDA=43.75
NC_035080.1	30235076	.	C	T	.	.	MAF_USDA=7.377
NC_035080.1	30235077	.	G	A	.	.	MAF_USDA=1.765
NC_035080.1	30235167	.	T	A	.	.	MAF_INRAE=17.722;MAF_USDA=41.176
NC_035080.1	30235241	.	G	A	.	.	MAF_USDA=3.279
NC_035080.1	30235245	.	T	A	.	.	MAF_INRAE=15.789;MAF_USDA=16.471
NC_035080.1	30235251	.	C	T	.	.	MAF_INRAE=15.789;MAF_USDA=15.882
NC_035080.1	30235335	.	C	A	.	.	MAF_INRAE=5.696;MAF_USDA=20.833
NC_035080.1	30235377	.	C	G	.	.	MAF_USDA=2.083
NC_035080.1	30235438	.	G	T	.	.	MAF_USDA=2.381
NC_035080.1	30235450	.	C	T	.	.	MAF_INRAE=9.494;MAF_USDA=8.929
NC_035080.1	30235725	.	T	C	.	.	MAF_USDA=1.639
NC_035080.1	30235758	.	C	T	.	.	MAF_INRAE=8.333;MAF_USDA=31.967
NC_035080.1	30235913	.	C	T	.	.	MAF_INRAE=5.696;MAF_USDA=18.235
NC_035080.1	30235919	.	T	C	.	.	MAF_INRAE=5.696;MAF_USDA=18.824
NC_035080.1	30236008	.	G	A	.	.	MAF_INRAE=5.063;MAF_USDA=17.857
NC_035080.1	30236017	.	T	C	.	.	MAF_INRAE=5.063;MAF_USDA=18.235
NC_035080.1	30236073	.	G	A	.	.	MAF_USDA=1.639
NC_035080.1	30236096	.	T	A	.	.	MAF_USDA=2.459
NC_035080.1	30236159	.	G	T	.	.	MAF_INRAE=10.127;MAF_USDA=10.0
NC_035080.1	30236162	.	C	T	.	.	MAF_INRAE=10.0;MAF_USDA=10.588
NC_035080.1	30236179	.	C	T	.	.	MAF_INRAE=10.127;MAF_USDA=12.353
NC_035080.1	30236199	.	G	A	.	.	MAF_INRAE=5.696;MAF_USDA=18.235
NC_035080.1	30236222	.	C	T	.	.	MAF_INRAE=5.696;MAF_USDA=17.059
NC_035080.1	30236273	.	G	T	.	.	MAF_USDA=2.459
NC_035080.1	30236358	.	C	T	.	.	MAF_USDA=1.667
NC_035080.1	30236366	.	C	T	.	.	MAF_INRAE=26.582;MAF_USDA=12.5
NC_035080.1	30236400	.	A	T	.	.	MAF_INRAE=26.582;MAF_USDA=11.905
NC_035080.1	30236565	.	A	C	.	.	MAF_INRAE=5.0;MAF_USDA=1.639
NC_035080.1	30236591	.	G	A	.	.	MAF_INRAE=10.127;MAF_USDA=11.176
NC_035080.1	30236687	.	C	T	.	.	MAF_USDA=1.765
NC_035080.1	30236691	.	C	A	.	.	MAF_USDA=1.639
NC_035080.1	30236692	.	C	G	.	.	MAF_USDA=1.639
NC_035080.1	30236719	.	G	A	.	.	MAF_USDA=2.459
NC_035080.1	30236742	.	A	C	.	.	MAF_INRAE=10.127;MAF_USDA=10.588
NC_035080.1	30236750	.	A	C	.	.	MAF_INRAE=25.949;MAF_USDA=11.765
NC_035080.1	30236758	.	G	A	.	.	MAF_USDA=13.115
NC_035080.1	30236801	.	C	T	.	.	MAF_USDA=25.41
NC_035080.1	30236956	.	A	G	.	.	MAF_INRAE=23.418;MAF_USDA=48.824
NC_035080.1	30236960	.	T	G	.	.	MAF_INRAE=47.468;MAF_USDA=11.765
NC_035080.1	30236972	.	G	T	.	.	MAF_USDA=5.738
NC_035080.1	30237027	.	T	A	.	.	MAF_INRAE=13.291;MAF_USDA=36.471
NC_035080.1	30237029	.	G	T	.	.	MAF_USDA=1.176
NC_035080.1	30237042	.	G	A	.	.	MAF_INRAE=23.418;MAF_USDA=47.647
NC_035080.1	30237140	.	A	T	.	.	MAF_INRAE=23.418;MAF_USDA=47.059
NC_035080.1	30237142	.	G	T	.	.	MAF_INRAE=20.833;MAF_USDA=47.059
NC_035080.1	30237150	.	A	G	.	.	MAF_USDA=3.279
NC_035080.1	30237160	.	A	T	.	.	MAF_USDA=11.475
NC_035080.1	30237162	.	G	T	.	.	MAF_USDA=1.639
NC_035080.1	30237228	.	A	G	.	.	MAF_INRAE=19.62;MAF_USDA=1.639
NC_035080.1	30237270	.	G	T	.	.	MAF_INRAE=8.333;MAF_USDA=24.59
NC_035080.1	30237286	.	C	T	.	.	MAF_USDA=1.639
NC_035080.1	30237360	.	G	A	.	.	MAF_USDA=2.459
NC_035080.1	30237516	.	G	C	.	.	MAF_USDA=1.695
NC_035080.1	30237626	.	C	T	.	.	MAF_USDA=1.667
NC_035080.1	30237740	.	G	A	.	.	MAF_INRAE=5.696;MAF_USDA=16.667
NC_035080.1	30237831	.	G	T	.	.	MAF_INRAE=10.127;MAF_USDA=9.524
NC_035080.1	30237837	.	G	A	.	.	MAF_USDA=4.762
NC_035080.1	30237907	.	C	T	.	.	MAF_INRAE=11.392;MAF_USDA=11.905
NC_035080.1	30237908	.	G	A	.	.	MAF_USDA=2.5
NC_035080.1	30238085	.	G	A	.	.	MAF_USDA=14.167
NC_035080.1	30238150	.	G	A	.	.	MAF_USDA=1.667
NC_035080.1	30238160	.	C	T	.	.	MAF_INRAE=5.833;MAF_USDA=4.167
NC_035080.1	30238183	.	C	A	.	.	MAF_USDA=8.333
NC_035080.1	30238331	.	G	A	.	.	MAF_INRAE=47.468;MAF_USDA=13.095
NC_035080.1	30238355	.	C	T	.	.	MAF_USDA=2.5
NC_035080.1	30238600	.	G	T	.	.	MAF_INRAE=10.127;MAF_USDA=5.357
NC_035080.1	30238601	.	A	T	.	.	MAF_USDA=1.667
NC_035080.1	30238606	.	C	T	.	.	MAF_INRAE=5.263
NC_035080.1	30238651	.	G	C	.	.	MAF_USDA=1.639
NC_035080.1	30238664	.	G	A	.	.	MAF_INRAE=24.051;MAF_USDA=48.824
NC_035080.1	30238675	.	G	C	.	.	MAF_USDA=1.639
NC_035080.1	30238679	.	G	T	.	.	MAF_INRAE=5.833;MAF_USDA=3.279
NC_035080.1	30238713	.	A	T	.	.	MAF_INRAE=6.667;MAF_USDA=12.712
NC_035080.1	30238717	.	A	C	.	.	MAF_INRAE=6.667
NC_035080.1	30238730	.	G	A	.	.	MAF_INRAE=6.329;MAF_USDA=17.059
NC_035080.1	30238766	.	C	T	.	.	MAF_INRAE=26.582;MAF_USDA=11.765
NC_035080.1	30238825	.	A	C	.	.	MAF_USDA=1.639
NC_035080.1	30238827	.	G	A	.	.	MAF_INRAE=18.987;MAF_USDA=1.639
NC_035080.1	30238836	.	C	A	.	.	MAF_INRAE=15.789;MAF_USDA=6.25
NC_035080.1	30238941	.	G	C	.	.	MAF_INRAE=3.333;MAF_USDA=12.5
NC_035080.1	30238942	.	A	T	.	.	MAF_INRAE=3.333;MAF_USDA=4.706
NC_035080.1	30238946	.	C	T	.	.	MAF_INRAE=25.949;MAF_USDA=10.588
NC_035080.1	30238969	.	G	T	.	.	MAF_USDA=6.557
NC_035080.1	30239043	.	T	G	.	.	MAF_USDA=8.235
NC_035080.1	30239088	.	T	A	.	.	MAF_INRAE=5.063
NC_035080.1	30239138	.	T	G	.	.	MAF_INRAE=19.62;MAF_USDA=1.639
NC_035080.1	30239168	.	G	C	.	.	MAF_USDA=8.333
NC_035080.1	30239169	.	T	C	.	.	MAF_USDA=8.333
NC_035080.1	30239175	.	G	A	.	.	MAF_USDA=1.639
NC_035080.1	30239376	.	A	T	.	.	MAF_INRAE=10.759;MAF_USDA=11.176
NC_035080.1	30239439	.	G	T	.	.	MAF_INRAE=8.333;MAF_USDA=25.41
NC_035080.1	30239486	.	G	A	.	.	MAF_INRAE=3.333
NC_035080.1	30239487	.	G	T	.	.	MAF_INRAE=3.333
NC_035080.1	30239624	.	C	T	.	.	MAF_USDA=1.639
NC_035080.1	30239673	.	G	A	.	.	MAF_USDA=2.459
NC_035080.1	30239686	.	G	A	.	.	MAF_INRAE=25.949;MAF_USDA=12.5
NC_035080.1	30239690	.	T	C	.	.	MAF_USDA=4.706
NC_035080.1	30239701	.	A	G	.	.	MAF_USDA=1.639
NC_035080.1	30239739	.	A	T	.	.	MAF_USDA=9.016
NC_035080.1	30239773	.	G	A	.	.	MAF_USDA=1.639
NC_035080.1	30239843	.	G	A	.	.	MAF_INRAE=8.333;MAF_USDA=13.934
NC_035080.1	30239872	.	C	T	.	.	MAF_INRAE=8.333;MAF_USDA=26.23
NC_035080.1	30239874	.	G	A	.	.	MAF_USDA=2.083
NC_035080.1	30239875	.	A	C	.	.	MAF_USDA=2.459
NC_035080.1	30239880	.	A	C	.	.	MAF_USDA=1.639
NC_035080.1	30239914	.	A	G	.	.	MAF_INRAE=5.263;MAF_USDA=22.353
NC_035080.1	30239921	.	A	T	.	.	MAF_USDA=1.639
NC_035080.1	30240169	.	C	A	.	.	MAF_USDA=1.639
NC_035080.1	30240212	.	C	T	.	.	MAF_USDA=3.279
NC_035080.1	30240263	.	A	G	.	.	MAF_INRAE=5.263;MAF_USDA=21.765
NC_035080.1	30240283	.	G	T	.	.	MAF_INRAE=10.127
NC_035080.1	30240295	.	A	G	.	.	MAF_INRAE=5.696;MAF_USDA=18.824
NC_035080.1	30240313	.	C	T	.	.	MAF_INRAE=8.333;MAF_USDA=7.647
NC_035080.1	30240357	.	C	T	.	.	MAF_USDA=11.475
NC_035080.1	30240422	.	A	C	.	.	MAF_USDA=4.098
NC_035080.1	30240439	.	C	T	.	.	MAF_USDA=1.639
NC_035080.1	30240508	.	A	T	.	.	MAF_INRAE=5.696;MAF_USDA=19.412
NC_035080.1	30240580	.	G	A	.	.	MAF_INRAE=10.127;MAF_USDA=5.294
NC_035080.1	30240820	.	G	C	.	.	MAF_USDA=2.459
NC_035080.1	30240821	.	C	T	.	.	MAF_INRAE=47.468;MAF_USDA=12.941
NC_035080.1	30240867	.	G	T	.	.	MAF_USDA=5.952
NC_035080.1	30240885	.	T	A	.	.	MAF_INRAE=5.0
NC_035080.1	30240945	.	G	A	.	.	MAF_INRAE=5.696;MAF_USDA=18.824
NC_035080.1	30240984	.	G	A	.	.	MAF_USDA=1.639
NC_035080.1	30241082	.	G	A	.	.	MAF_USDA=7.377
NC_035080.1	30241133	.	G	T	.	.	MAF_USDA=13.934
NC_035080.1	30241145	.	C	T	.	.	MAF_USDA=9.167
NC_035080.1	30241188	.	T	A	.	.	MAF_USDA=2.542
NC_035080.1	30241871	.	C	A	.	.	MAF_USDA=15.244
NC_035080.1	30241872	.	G	A	.	.	MAF_USDA=12.5
NC_035080.1	30241883	.	G	A	.	.	MAF_USDA=2.5
NC_035080.1	30241887	.	A	T	.	.	MAF_USDA=4.762
NC_035080.1	30241892	.	G	A	.	.	MAF_USDA=3.333
NC_035080.1	30241911	.	T	C	.	.	MAF_USDA=1.639
NC_035080.1	30241919	.	G	T	.	.	MAF_USDA=1.639
NC_035080.1	30241924	.	C	G	.	.	MAF_USDA=30.0
NC_035080.1	30241936	.	A	G	.	.	MAF_USDA=50.0
NC_035080.1	30241942	.	G	A	.	.	MAF_USDA=22.951
NC_035080.1	30241955	.	A	T	.	.	MAF_USDA=2.459
NC_035080.1	30241968	.	A	G	.	.	MAF_USDA=12.941
NC_035080.1	30241983	.	G	A	.	.	MAF_USDA=11.765
NC_035080.1	30242045	.	T	C	.	.	MAF_USDA=12.941
NC_035080.1	30242061	.	C	G	.	.	MAF_USDA=19.412
NC_035080.1	30242106	.	G	C	.	.	MAF_INRAE=25.833;MAF_USDA=11.176
NC_035080.1	30242128	.	T	A	.	.	MAF_USDA=1.639
NC_035080.1	30242136	.	T	A	.	.	MAF_INRAE=8.333;MAF_USDA=25.41
NC_035080.1	30242185	.	G	A	.	.	MAF_INRAE=20.833;MAF_USDA=48.824
NC_035080.1	30242287	.	C	T	.	.	MAF_INRAE=10.127;MAF_USDA=12.941
NC_035080.1	30242289	.	C	T	.	.	MAF_USDA=4.098
NC_035080.1	30242422	.	C	T	.	.	MAF_INRAE=5.696;MAF_USDA=17.647
NC_035080.1	30242443	.	C	T	.	.	MAF_USDA=1.639
NC_035080.1	30242468	.	G	T	.	.	MAF_INRAE=5.696;MAF_USDA=17.647
NC_035080.1	30242483	.	A	G	.	.	MAF_USDA=4.118
NC_035080.1	30242497	.	C	T	.	.	MAF_USDA=2.083
NC_035080.1	30242498	.	C	T	.	.	MAF_INRAE=8.333;MAF_USDA=24.59
NC_035080.1	30242546	.	C	T	.	.	MAF_INRAE=10.127;MAF_USDA=10.0
NC_035080.1	30242604	.	CA	CG	.	.	MAF_USDA=25.0
NC_035080.1	30242612	.	G	T	.	.	MAF_INRAE=10.833;MAF_USDA=10.417
NC_035080.1	30242662	.	C	T	.	.	MAF_INRAE=5.0
NC_035080.1	30242664	.	C	T	.	.	MAF_USDA=1.639
NC_035080.1	30242665	.	A	T	.	.	MAF_USDA=1.639
NC_035080.1	30242681	.	C	A	.	.	MAF_INRAE=8.333
NC_035080.1	30242732	.	G	A	.	.	MAF_INRAE=29.114;MAF_USDA=22.917
NC_035080.1	30242743	.	T	G	.	.	MAF_USDA=6.557
NC_035080.1	30242766	.	G	A	.	.	MAF_INRAE=10.127;MAF_USDA=9.412
NC_035080.1	30242950	.	G	C	.	.	MAF_USDA=1.639
NC_035080.1	30242954	.	C	T	.	.	MAF_INRAE=3.333
NC_035080.1	30242956	.	C	T	.	.	MAF_INRAE=3.333
NC_035080.1	30243017	.	G	A	.	.	MAF_USDA=1.639
NC_035080.1	30243032	.	C	T	.	.	MAF_INRAE=5.063;MAF_USDA=19.412
NC_035080.1	30243161	.	T	A	.	.	MAF_INRAE=5.0;MAF_USDA=2.459
NC_035080.1	30243221	.	A	G	.	.	MAF_INRAE=14.557;MAF_USDA=37.647
NC_035080.1	30243224	.	C	G	.	.	MAF_USDA=1.639
NC_035080.1	30243263	.	A	C	.	.	MAF_USDA=1.639
NC_035080.1	30243349	.	C	T	.	.	MAF_INRAE=25.949;MAF_USDA=29.412
NC_035080.1	30243358	.	C	A	.	.	MAF_INRAE=26.582;MAF_USDA=11.765
NC_035080.1	30243385	.	G	T	.	.	MAF_USDA=2.083
NC_035080.1	30243406	.	G	T	.	.	MAF_USDA=1.639
NC_035080.1	30243431	.	A	T	.	.	MAF_USDA=1.639
NC_035080.1	30243478	.	C	T	.	.	MAF_INRAE=26.582;MAF_USDA=29.412
NC_035080.1	30243503	.	C	A	.	.	MAF_USDA=3.529
NC_035080.1	30243512	.	C	A	.	.	MAF_USDA=2.083
NC_035080.1	30243550	.	C	T	.	.	MAF_USDA=6.557
NC_035080.1	30243616	.	T	A	.	.	MAF_INRAE=5.263;MAF_USDA=21.765
NC_035080.1	30243623	.	C	A	.	.	MAF_USDA=1.639
NC_035080.1	30243703	.	G	T	.	.	MAF_INRAE=8.333;MAF_USDA=25.41
NC_035080.1	30243743	.	C	A	.	.	MAF_INRAE=15.789;MAF_USDA=2.353
NC_035080.1	30243808	.	G	A	.	.	MAF_INRAE=6.667;MAF_USDA=26.23
NC_035080.1	30243821	.	A	T	.	.	MAF_USDA=12.295
NC_035080.1	30243822	.	G	A	.	.	MAF_USDA=12.295
NC_035080.1	30243823	.	T	G	.	.	MAF_USDA=13.115
NC_035080.1	30243918	.	C	A	.	.	MAF_INRAE=47.468;MAF_USDA=13.095
NC_035080.1	30244096	.	C	T	.	.	MAF_INRAE=8.333;MAF_USDA=12.295
NC_035080.1	30244143	.	G	A	.	.	MAF_INRAE=8.333;MAF_USDA=13.115
NC_035080.1	30244173	.	G	A	.	.	MAF_INRAE=8.333;MAF_USDA=13.115
NC_035080.1	30244260	.	G	T	.	.	MAF_USDA=1.639
NC_035080.1	30244317	.	C	T	.	.	MAF_USDA=2.459
NC_035080.1	30244438	.	C	T	.	.	MAF_USDA=1.765
NC_035080.1	30244443	.	A	C	.	.	MAF_USDA=13.529
NC_035080.1	30244478	.	C	T	.	.	MAF_USDA=2.083
NC_035080.1	30244534	.	C	A	.	.	MAF_INRAE=10.127;MAF_USDA=8.824
NC_035080.1	30244709	.	C	T	.	.	MAF_INRAE=5.263;MAF_USDA=1.639
NC_035080.1	30244831	.	A	C	.	.	MAF_USDA=1.639
NC_035080.1	30244953	.	C	T	.	.	MAF_INRAE=13.924;MAF_USDA=42.353
NC_035080.1	30244983	.	T	C	.	.	MAF_INRAE=10.127;MAF_USDA=4.706
NC_035080.1	30244989	.	GAGTAGAAG	GAGTAGAAA	.	.	MAF_USDA=8.333
NC_035080.1	30244997	.	G	A	.	.	MAF_INRAE=10.127;MAF_USDA=8.197
NC_035080.1	30245094	.	C	A	.	.	MAF_INRAE=5.696;MAF_USDA=20.588
NC_035080.1	30245255	.	G	C	.	.	MAF_INRAE=5.696;MAF_USDA=10.588
NC_035080.1	30245261	.	G	A	.	.	MAF_INRAE=5.696;MAF_USDA=21.176
NC_035080.1	30245272	.	C	A	.	.	MAF_INRAE=1.667
NC_035080.1	30245275	.	G	A	.	.	MAF_INRAE=1.667
NC_035080.1	30245290	.	G	A	.	.	MAF_INRAE=1.667
NC_035080.1	30245302	.	G	A	.	.	MAF_INRAE=10.127
NC_035080.1	30245313	.	T	A	.	.	MAF_USDA=18.75
NC_035080.1	30245327	.	A	C	.	.	MAF_USDA=1.639
NC_035080.1	30245422	.	G	A	.	.	MAF_INRAE=15.789;MAF_USDA=6.25
NC_035080.1	30245438	.	G	A	.	.	MAF_USDA=7.377
NC_035080.1	30245445	.	C	T	.	.	MAF_USDA=9.412
NC_035080.1	30245446	.	G	A	.	.	MAF_INRAE=5.696;MAF_USDA=20.588
NC_035080.1	30245754	.	T	C	.	.	MAF_INRAE=3.333
NC_035080.1	30245850	.	T	C	.	.	MAF_INRAE=14.557;MAF_USDA=44.706
NC_035080.1	30245955	.	C	A	.	.	MAF_USDA=5.738
NC_035080.1	30245973	.	G	T	.	.	MAF_INRAE=5.696;MAF_USDA=11.176
NC_035080.1	30245982	.	G	A	.	.	MAF_INRAE=15.789;MAF_USDA=6.25
NC_035080.1	30246004	.	A	T	.	.	MAF_INRAE=8.228
NC_035080.1	30246108	.	T	C	.	.	MAF_USDA=2.083
NC_035080.1	30246109	.	T	A	.	.	MAF_USDA=2.083
NC_035080.1	30246157	.	C	T	.	.	MAF_INRAE=15.789;MAF_USDA=8.824
NC_035080.1	30246248	.	C	T	.	.	MAF_USDA=4.918
NC_035080.1	30246280	.	C	T	.	.	MAF_INRAE=1.667;MAF_USDA=18.235
NC_035080.1	30246310	.	T	G	.	.	MAF_INRAE=8.333;MAF_USDA=28.824
NC_035080.1	30246366	.	T	C	.	.	MAF_INRAE=26.582;MAF_USDA=11.765
NC_035080.1	30246393	.	G	A	.	.	MAF_USDA=1.639
NC_035080.1	30246493	.	C	T	.	.	MAF_INRAE=8.333;MAF_USDA=29.762
NC_035080.1	30246562	.	G	A	.	.	MAF_USDA=8.929
NC_035080.1	30246837	.	G	A	.	.	MAF_USDA=1.639
NC_035080.1	30246841	.	A	G	.	.	MAF_USDA=1.639
NC_035080.1	30247023	.	C	T	.	.	MAF_USDA=3.529
NC_035080.1	30247052	.	A	C	.	.	MAF_USDA=6.557
NC_035080.1	30247222	.	G	A	.	.	MAF_USDA=2.459
NC_035080.1	30247373	.	T	A	.	.	MAF_INRAE=8.333;MAF_USDA=27.059
NC_035080.1	30247430	.	G	A	.	.	MAF_INRAE=8.333;MAF_USDA=26.471
NC_035080.1	30247489	.	G	A	.	.	MAF_INRAE=15.789;MAF_USDA=10.0
NC_035080.1	30247605	.	G	A	.	.	MAF_INRAE=10.127;MAF_USDA=8.824
NC_035080.1	30247635	.	T	C	.	.	MAF_INRAE=10.0;MAF_USDA=48.235
NC_035080.1	30247666	.	G	A	.	.	MAF_USDA=3.279
NC_035080.1	30247735	.	G	A	.	.	MAF_USDA=2.083
NC_035080.1	30247741	.	A	G	.	.	MAF_INRAE=14.557;MAF_USDA=42.353
NC_035080.1	30247798	.	G	A	.	.	MAF_INRAE=1.667;MAF_USDA=20.588
NC_035080.1	30247819	.	G	A	.	.	MAF_USDA=2.083
NC_035080.1	30247820	.	G	C	.	.	MAF_USDA=2.459
NC_035080.1	30247842	.	G	A	.	.	MAF_USDA=9.412
NC_035080.1	30247851	.	C	T	.	.	MAF_INRAE=5.263
NC_035080.1	30247894	.	G	A	.	.	MAF_USDA=1.639
NC_035080.1	30248081	.	G	A	.	.	MAF_INRAE=15.789;MAF_USDA=10.0
NC_035080.1	30248147	.	G	T	.	.	MAF_INRAE=18.987
NC_035080.1	30248156	.	C	T	.	.	MAF_INRAE=18.987
NC_035080.1	30248157	.	A	G	.	.	MAF_INRAE=16.667
NC_035080.1	30248159	.	T	C	.	.	MAF_INRAE=16.667
NC_035080.1	30248174	.	G	T	.	.	MAF_INRAE=18.987
NC_035080.1	30248175	.	G	A	.	.	MAF_USDA=1.639
NC_035080.1	30248181	.	A	G	.	.	MAF_INRAE=18.987;MAF_USDA=1.639
NC_035080.1	30248194	.	C	A	.	.	MAF_INRAE=1.667;MAF_USDA=2.459
NC_035080.1	30248207	.	T	C	.	.	MAF_INRAE=5.263;MAF_USDA=2.459
NC_035080.1	30248223	.	G	T	.	.	MAF_INRAE=1.667;MAF_USDA=6.25
NC_035080.1	30248314	.	T	G	.	.	MAF_INRAE=14.557;MAF_USDA=39.583
NC_035080.1	30248336	.	T	A	.	.	MAF_INRAE=26.582;MAF_USDA=11.765
NC_035080.1	30248430	.	G	A	.	.	MAF_INRAE=8.333;MAF_USDA=28.824
NC_035080.1	30248433	.	G	C	.	.	MAF_INRAE=1.667;MAF_USDA=9.412
NC_035080.1	30248528	.	C	T	.	.	MAF_INRAE=25.949;MAF_USDA=25.294
NC_035080.1	30248573	.	T	A	.	.	MAF_INRAE=14.557;MAF_USDA=41.765
NC_035080.1	30248658	.	G	A	.	.	MAF_INRAE=1.667;MAF_USDA=8.824
NC_035080.1	30248683	.	A	G	.	.	MAF_INRAE=14.557;MAF_USDA=41.765
NC_035080.1	30248741	.	C	T	.	.	MAF_INRAE=3.333
NC_035080.1	30248788	.	G	T	.	.	MAF_USDA=1.639
NC_035080.1	30248791	.	G	T	.	.	MAF_USDA=1.639
NC_035080.1	30248793	.	G	C	.	.	MAF_USDA=5.738
NC_035080.1	30248900	.	C	T	.	.	MAF_INRAE=25.949;MAF_USDA=11.765
NC_035080.1	30248902	.	T	G	.	.	MAF_USDA=14.118
NC_035080.1	30248906	.	A	T	.	.	MAF_USDA=2.083
NC_035080.1	30248947	.	G	A	.	.	MAF_INRAE=1.667;MAF_USDA=18.824
NC_035080.1	30249017	.	C	T	.	.	MAF_USDA=6.557
NC_035080.1	30249018	.	G	A	.	.	MAF_USDA=1.639
NC_035080.1	30249230	.	C	T	.	.	MAF_INRAE=8.333;MAF_USDA=30.0
NC_035080.1	30249243	.	C	T	.	.	MAF_INRAE=15.789;MAF_USDA=10.0
NC_035080.1	30249261	.	A	G	.	.	MAF_INRAE=5.263;MAF_USDA=11.475
NC_035080.1	30249647	.	C	G	.	.	MAF_INRAE=15.789;MAF_USDA=9.412
NC_035080.1	30249689	.	T	C	.	.	MAF_USDA=1.639
NC_035080.1	30249699	.	A	G	.	.	MAF_INRAE=15.789;MAF_USDA=9.412
NC_035080.1	30249751	.	G	A	.	.	MAF_USDA=1.639
NC_035080.1	30249820	.	A	G	.	.	MAF_INRAE=14.557;MAF_USDA=41.176
NC_035080.1	30249856	.	A	C	.	.	MAF_USDA=8.824
NC_035080.1	30249858	.	A	T	.	.	MAF_USDA=8.824
NC_035080.1	30249859	.	A	T	.	.	MAF_USDA=8.824
NC_035080.1	30249860	.	A	T	.	.	MAF_USDA=10.588
NC_035080.1	30249861	.	T	A	.	.	MAF_INRAE=24.684;MAF_USDA=13.529
NC_035080.1	30249863	.	T	A	.	.	MAF_INRAE=29.167;MAF_USDA=28.235
NC_035080.1	30249864	.	T	A	.	.	MAF_USDA=28.235
NC_035080.1	30249865	.	A	T	.	.	MAF_USDA=8.824
NC_035080.1	30249866	.	A	T	.	.	MAF_USDA=8.824
NC_035080.1	30249867	.	A	T	.	.	MAF_USDA=2.941
NC_035080.1	30249908	.	T	C	.	.	MAF_INRAE=8.333;MAF_USDA=29.412
NC_035080.1	30250053	.	A	G	.	.	MAF_INRAE=3.333
NC_035080.1	30250095	.	C	A	.	.	MAF_INRAE=14.557;MAF_USDA=42.941
NC_035080.1	30250105	.	T	A	.	.	MAF_USDA=9.412
NC_035080.1	30250106	.	T	A	.	.	MAF_USDA=2.083
NC_035080.1	30250153	.	T	G	.	.	MAF_INRAE=7.5;MAF_USDA=31.148
NC_035080.1	30250247	.	G	A	.	.	MAF_INRAE=8.333;MAF_USDA=28.235
NC_035080.1	30250304	.	T	C	.	.	MAF_INRAE=25.949;MAF_USDA=11.765
NC_035080.1	30250339	.	G	A	.	.	MAF_INRAE=10.0;MAF_USDA=49.412
NC_035080.1	30250351	.	C	G	.	.	MAF_INRAE=8.333;MAF_USDA=28.824
NC_035080.1	30250369	.	G	A	.	.	MAF_USDA=1.639
NC_035080.1	30250392	.	G	A	.	.	MAF_INRAE=16.456;MAF_USDA=2.353
NC_035080.1	30250515	.	G	A	.	.	MAF_INRAE=15.789;MAF_USDA=9.412
NC_035080.1	30250525	.	G	T	.	.	MAF_USDA=9.412
NC_035080.1	30250559	.	G	C	.	.	MAF_USDA=1.639
NC_035080.1	30250633	.	A	C	.	.	MAF_INRAE=15.789;MAF_USDA=9.412
NC_035080.1	30250687	.	G	C	.	.	MAF_INRAE=2.5
NC_035080.1	30250735	.	C	T	.	.	MAF_INRAE=25.316;MAF_USDA=31.176
NC_035080.1	30250750	.	T	A	.	.	MAF_INRAE=1.667;MAF_USDA=10.588
NC_035080.1	30250871	.	A	C	.	.	MAF_INRAE=5.263;MAF_USDA=2.459
NC_035080.1	30250884	.	C	T	.	.	MAF_INRAE=8.333;MAF_USDA=27.647
NC_035080.1	30250891	.	T	G	.	.	MAF_INRAE=1.667;MAF_USDA=10.588
NC_035080.1	30250892	.	G	T	.	.	MAF_INRAE=1.667;MAF_USDA=10.588
NC_035080.1	30250905	.	T	C	.	.	MAF_INRAE=1.667;MAF_USDA=10.588
NC_035080.1	30250924	.	G	A	.	.	MAF_USDA=4.098
NC_035080.1	30251058	.	C	T	.	.	MAF_USDA=5.882
NC_035080.1	30251069	.	T	G	.	.	MAF_INRAE=7.5;MAF_USDA=28.824
NC_035080.1	30251105	.	G	A	.	.	MAF_INRAE=1.667;MAF_USDA=11.176
NC_035080.1	30251106	.	A	T	.	.	MAF_USDA=1.639
NC_035080.1	30251136	.	C	T	.	.	MAF_USDA=1.639
NC_035080.1	30251218	.	A	G	.	.	MAF_INRAE=10.127;MAF_USDA=5.294
NC_035080.1	30251238	.	G	T	.	.	MAF_USDA=10.0
NC_035080.1	30251458	.	G	T	.	.	MAF_INRAE=5.263;MAF_USDA=3.279
NC_035080.1	30251490	.	G	A	.	.	MAF_USDA=1.639
NC_035080.1	30251542	.	T	C	.	.	MAF_INRAE=10.127;MAF_USDA=5.294
NC_035080.1	30251719	.	G	T	.	.	MAF_USDA=1.639
NC_035080.1	30251721	.	G	A	.	.	MAF_INRAE=25.316;MAF_USDA=50.0
NC_035080.1	30251759	.	T	A	.	.	MAF_USDA=1.639
NC_035080.1	30251767	.	T	G	.	.	MAF_INRAE=1.667;MAF_USDA=9.412
NC_035080.1	30251771	.	T	G	.	.	MAF_INRAE=1.667;MAF_USDA=9.412
NC_035080.1	30251796	.	G	A	.	.	MAF_INRAE=1.667;MAF_USDA=7.647
NC_035080.1	30251818	.	T	C	.	.	MAF_USDA=7.377
NC_035080.1	30251853	.	A	C	.	.	MAF_USDA=23.529
NC_035080.1	30253133	.	T	G	.	.	MAF_INRAE=5.833;MAF_USDA=16.667
NC_035080.1	30253140	.	T	A	.	.	MAF_INRAE=5.833;MAF_USDA=16.667
NC_035080.1	30253232	.	G	A	.	.	MAF_INRAE=5.0;MAF_USDA=18.75
NC_035080.1	30253237	.	C	T	.	.	MAF_INRAE=12.025
NC_035080.1	30253271	.	T	A	.	.	MAF_INRAE=22.785;MAF_USDA=32.941
NC_035080.1	30253305	.	C	T	.	.	MAF_USDA=1.639
NC_035080.1	30253355	.	G	A	.	.	MAF_INRAE=20.886;MAF_USDA=34.118
NC_035080.1	30253401	.	C	T	.	.	MAF_USDA=2.083
NC_035080.1	30253403	.	T	C	.	.	MAF_USDA=1.639
NC_035080.1	30253439	.	G	A	.	.	MAF_USDA=2.083
NC_035080.1	30253541	.	C	T	.	.	MAF_INRAE=15.789;MAF_USDA=8.824
NC_035080.1	30253633	.	C	A	.	.	MAF_INRAE=47.468;MAF_USDA=12.941
NC_035080.1	30253692	.	C	T	.	.	MAF_INRAE=15.789;MAF_USDA=10.0
NC_035080.1	30253743	.	C	T	.	.	MAF_INRAE=15.789;MAF_USDA=10.0
NC_035080.1	30253870	.	C	T	.	.	MAF_USDA=2.083
NC_035080.1	30253964	.	A	G	.	.	MAF_INRAE=9.494;MAF_USDA=8.235
NC_035080.1	30253970	.	C	T	.	.	MAF_INRAE=3.333
NC_035080.1	30254087	.	G	C	.	.	MAF_INRAE=1.667;MAF_USDA=2.941
NC_035080.1	30254109	.	G	A	.	.	MAF_INRAE=8.333;MAF_USDA=28.235
NC_035080.1	30254118	.	C	T	.	.	MAF_INRAE=5.833;MAF_USDA=9.412
NC_035080.1	30254120	.	G	A	.	.	MAF_INRAE=22.152;MAF_USDA=9.412
NC_035080.1	30254327	.	A	T	.	.	MAF_INRAE=6.667;MAF_USDA=23.529
NC_035080.1	30254330	.	T	G	.	.	MAF_INRAE=6.667;MAF_USDA=22.353
NC_035080.1	30254332	.	G	T	.	.	MAF_INRAE=6.667;MAF_USDA=23.529
NC_035080.1	30254371	.	G	T	.	.	MAF_INRAE=7.5;MAF_USDA=21.176
NC_035080.1	30254372	.	A	C	.	.	MAF_USDA=1.639
NC_035080.1	30254412	.	A	G	.	.	MAF_INRAE=15.789;MAF_USDA=8.824
NC_035080.1	30254439	.	C	T	.	.	MAF_INRAE=22.152;MAF_USDA=10.588
NC_035080.1	30254441	.	G	A	.	.	MAF_USDA=1.639
NC_035080.1	30254454	.	C	T	.	.	MAF_INRAE=21.053;MAF_USDA=10.0
NC_035080.1	30254487	.	C	T	.	.	MAF_INRAE=29.114;MAF_USDA=31.176
NC_035080.1	30254504	.	C	T	.	.	MAF_INRAE=8.333;MAF_USDA=28.235
NC_035080.1	30254536	.	G	T	.	.	MAF_USDA=2.5
NC_035080.1	30254607	.	C	A	.	.	MAF_USDA=10.588
NC_035080.1	30254663	.	C	G	.	.	MAF_INRAE=5.263;MAF_USDA=11.475
NC_035080.1	30254695	.	C	T	.	.	MAF_USDA=6.471
NC_035080.1	30254706	.	A	G	.	.	MAF_INRAE=1.667;MAF_USDA=8.824
NC_035080.1	30254821	.	A	T	.	.	MAF_INRAE=20.253;MAF_USDA=31.176
NC_035080.1	30254851	.	G	C	.	.	MAF_INRAE=5.263;MAF_USDA=11.475
NC_035080.1	30254893	.	A	C	.	.	MAF_INRAE=10.127;MAF_USDA=8.824
NC_035080.1	30254954	.	A	C	.	.	MAF_USDA=2.083
NC_035080.1	30254966	.	A	T	.	.	MAF_INRAE=8.333;MAF_USDA=28.824
NC_035080.1	30254988	.	C	A	.	.	MAF_USDA=2.459
NC_035080.1	30255007	.	G	A	.	.	MAF_USDA=1.639
NC_035080.1	30255022	.	A	T	.	.	MAF_INRAE=18.987;MAF_USDA=1.639
NC_035080.1	30255103	.	G	A	.	.	MAF_INRAE=5.263;MAF_USDA=10.833
NC_035080.1	30255138	.	A	C	.	.	MAF_INRAE=14.557;MAF_USDA=47.059
NC_035080.1	30255143	.	G	T	.	.	MAF_INRAE=14.557;MAF_USDA=47.059
NC_035080.1	30255148	.	C	A	.	.	MAF_INRAE=14.557;MAF_USDA=47.647
NC_035080.1	30255168	.	G	C	.	.	MAF_INRAE=14.557;MAF_USDA=47.647
NC_035080.1	30255185	.	G	A	.	.	MAF_INRAE=10.127;MAF_USDA=31.176
NC_035080.1	30255204	.	C	T	.	.	MAF_INRAE=15.789;MAF_USDA=11.176
NC_035080.1	30255219	.	T	C	.	.	MAF_INRAE=1.667;MAF_USDA=2.941
NC_035080.1	30255265	.	G	A	.	.	MAF_USDA=1.639
NC_035080.1	30255353	.	T	A	.	.	MAF_INRAE=47.468;MAF_USDA=12.353
NC_035080.1	30255525	.	G	T	.	.	MAF_USDA=5.882
NC_035080.1	30255540	.	G	A	.	.	MAF_INRAE=8.333;MAF_USDA=27.059
NC_035080.1	30255572	.	C	T	.	.	MAF_USDA=2.083
NC_035080.1	30255658	.	C	T	.	.	MAF_USDA=15.882
NC_035080.1	30255672	.	G	T	.	.	MAF_INRAE=20.253;MAF_USDA=30.588
NC_035080.1	30255692	.	A	T	.	.	MAF_USDA=2.083
NC_035080.1	30255729	.	A	G	.	.	MAF_INRAE=9.494;MAF_USDA=8.824
NC_035080.1	30255794	.	G	C	.	.	MAF_USDA=6.557
NC_035080.1	30255806	.	A	C	.	.	MAF_USDA=4.098
NC_035080.1	30255812	.	C	T	.	.	MAF_INRAE=10.833;MAF_USDA=22.619
NC_035080.1	30255833	.	A	G	.	.	MAF_INRAE=25.833;MAF_USDA=22.561
NC_035080.1	30255854	.	GG	GA	.	.	MAF_USDA=8.333
NC_035080.1	30255855	.	G	A	.	.	MAF_INRAE=10.0;MAF_USDA=9.483
NC_035080.1	30255916	.	C	A	.	.	MAF_INRAE=25.833;MAF_USDA=23.171
NC_035080.1	30255991	.	G	T	.	.	MAF_INRAE=10.833;MAF_USDA=25.0
NC_035080.1	30256052	.	A	T	.	.	MAF_INRAE=10.833;MAF_USDA=25.0
NC_035080.1	30256064	.	G	T	.	.	MAF_INRAE=3.333
NC_035080.1	30256079	.	C	A	.	.	MAF_INRAE=5.0
NC_035080.1	30256088	.	C	T	.	.	MAF_USDA=17.683
NC_035080.1	30256089	.	C	G	.	.	MAF_INRAE=15.833;MAF_USDA=32.927
NC_035080.1	30256191	.	G	C	.	.	MAF_INRAE=5.0;MAF_USDA=27.059
NC_035080.1	30256225	.	C	T	.	.	MAF_INRAE=20.253;MAF_USDA=31.176
NC_035080.1	30256228	.	C	T	.	.	MAF_INRAE=10.833;MAF_USDA=22.941
NC_035080.1	30256302	.	A	C	.	.	MAF_INRAE=30.38;MAF_USDA=10.0
NC_035080.1	30256321	.	C	A	.	.	MAF_USDA=2.459
NC_035080.1	30256381	.	C	T	.	.	MAF_INRAE=1.667;MAF_USDA=10.0
NC_035080.1	30256437	.	A	T	.	.	MAF_INRAE=5.0;MAF_USDA=26.471
NC_035080.1	30256444	.	G	C	.	.	MAF_INRAE=10.833;MAF_USDA=22.941
NC_035080.1	30256549	.	T	A	.	.	MAF_USDA=1.639
NC_035080.1	30256645	.	A	T	.	.	MAF_USDA=1.639
NC_035080.1	30256649	.	A	G	.	.	MAF_USDA=1.639
NC_035080.1	30256671	.	T	C	.	.	MAF_INRAE=10.833;MAF_USDA=21.765
NC_035080.1	30256672	.	T	G	.	.	MAF_INRAE=10.833;MAF_USDA=21.765
NC_035080.1	30256705	.	T	C	.	.	MAF_INRAE=10.833;MAF_USDA=22.941
NC_035080.1	30256717	.	T	C	.	.	MAF_INRAE=10.833;MAF_USDA=22.941
NC_035080.1	30256731	.	C	A	.	.	MAF_INRAE=1.667;MAF_USDA=8.235
NC_035080.1	30256862	.	A	T	.	.	MAF_INRAE=48.101;MAF_USDA=12.941
NC_035080.1	30256895	.	T	A	.	.	MAF_INRAE=5.263;MAF_USDA=11.475
NC_035080.1	30256896	.	C	T	.	.	MAF_USDA=11.475
NC_035080.1	30257129	.	T	C	.	.	MAF_USDA=1.695
NC_035080.1	30257163	.	T	G	.	.	MAF_USDA=3.448
NC_035080.1	30258654	.	A	T	.	.	MAF_USDA=15.0
NC_035080.1	30258658	.	C	T	.	.	MAF_USDA=15.833
NC_035080.1	30258738	.	T	C	.	.	MAF_INRAE=5.0;MAF_USDA=18.75
NC_035080.1	30258775	.	C	A	.	.	MAF_USDA=14.583
NC_035080.1	30258843	.	A	G	.	.	MAF_INRAE=12.025;MAF_USDA=45.882
NC_035080.1	30258858	.	C	T	.	.	MAF_INRAE=12.025;MAF_USDA=46.471
NC_035080.1	30258934	.	T	C	.	.	MAF_INRAE=5.263;MAF_USDA=11.475
NC_035080.1	30259184	.	A	T	.	.	MAF_USDA=1.667
NC_035080.1	30259186	.	A	C	.	.	MAF_INRAE=20.253;MAF_USDA=30.0
NC_035080.1	30259331	.	C	A	.	.	MAF_USDA=39.583
NC_035080.1	30259363	.	T	C	.	.	MAF_INRAE=10.833;MAF_USDA=20.588
NC_035080.1	30259498	.	C	A	.	.	MAF_USDA=8.235
NC_035080.1	30259735	.	A	C	.	.	MAF_INRAE=5.833;MAF_USDA=4.918
NC_035080.1	30259780	.	A	C	.	.	MAF_INRAE=10.526;MAF_USDA=3.279
NC_035080.1	30259838	.	G	A	.	.	MAF_USDA=4.918
NC_035080.1	30259847	.	G	A	.	.	MAF_INRAE=22.152;MAF_USDA=7.647
NC_035080.1	30259863	.	C	T	.	.	MAF_USDA=1.639
NC_035080.1	30259927	.	A	C	.	.	MAF_INRAE=5.263;MAF_USDA=2.459
NC_035080.1	30259942	.	C	T	.	.	MAF_INRAE=4.167;MAF_USDA=2.459
NC_035080.1	30259989	.	T	G	.	.	MAF_INRAE=48.734;MAF_USDA=50.0
NC_035080.1	30260010	.	T	A	.	.	MAF_INRAE=5.833;MAF_USDA=4.098
NC_035080.1	30260064	.	G	A	.	.	MAF_INRAE=1.667;MAF_USDA=3.529
NC_035080.1	30260065	.	G	A	.	.	MAF_INRAE=1.667;MAF_USDA=3.529
NC_035080.1	30260081	.	C	T	.	.	MAF_USDA=2.083
NC_035080.1	30260107	.	C	A	.	.	MAF_INRAE=17.089;MAF_USDA=42.941
NC_035080.1	30260321	.	C	T	.	.	MAF_USDA=1.639
NC_035080.1	30260393	.	T	G	.	.	MAF_INRAE=10.526;MAF_USDA=11.475
NC_035080.1	30260679	.	T	G	.	.	MAF_USDA=1.639
NC_035080.1	30260830	.	G	A	.	.	MAF_INRAE=10.127;MAF_USDA=9.412
NC_035080.1	30260850	.	A	T	.	.	MAF_INRAE=3.333
NC_035080.1	30260868	.	G	A	.	.	MAF_USDA=3.529
NC_035080.1	30260999	.	G	A	.	.	MAF_INRAE=45.57;MAF_USDA=28.235
NC_035080.1	30261001	.	G	A	.	.	MAF_INRAE=5.833;MAF_USDA=11.475
NC_035080.1	30261022	.	T	A	.	.	MAF_USDA=1.639
NC_035080.1	30261053	.	A	G	.	.	MAF_USDA=4.098
NC_035080.1	30261277	.	G	A	.	.	MAF_INRAE=5.833;MAF_USDA=4.098
NC_035080.1	30261316	.	A	G	.	.	MAF_INRAE=3.333;MAF_USDA=7.647
NC_035080.1	30261363	.	G	A	.	.	MAF_INRAE=5.833;MAF_USDA=12.295
NC_035080.1	30261381	.	G	A	.	.	MAF_INRAE=2.5
NC_035080.1	30261440	.	A	T	.	.	MAF_USDA=1.639
NC_035080.1	30261445	.	G	A	.	.	MAF_INRAE=5.833;MAF_USDA=8.197
NC_035080.1	30261489	.	A	T	.	.	MAF_INRAE=3.333
NC_035080.1	30261490	.	T	A	.	.	MAF_INRAE=15.19;MAF_USDA=8.333
NC_035080.1	30261507	.	T	G	.	.	MAF_INRAE=10.526
NC_035080.1	30261713	.	C	G	.	.	MAF_INRAE=3.333
NC_035080.1	30261751	.	C	T	.	.	MAF_INRAE=37.342;MAF_USDA=29.167
NC_035080.1	30261788	.	G	A	.	.	MAF_INRAE=37.342;MAF_USDA=29.167
NC_035080.1	30261789	.	C	T	.	.	MAF_INRAE=3.333
NC_035080.1	30261961	.	G	A	.	.	MAF_INRAE=8.333;MAF_USDA=31.25
NC_035080.1	30262069	.	C	A	.	.	MAF_INRAE=10.526
NC_035080.1	30262107	.	G	T	.	.	MAF_INRAE=3.333
NC_035080.1	30262108	.	A	G	.	.	MAF_INRAE=10.526
NC_035080.1	30262159	.	A	T	.	.	MAF_INRAE=20.253
NC_035080.1	30262176	.	G	A	.	.	MAF_INRAE=38.608;MAF_USDA=14.583
NC_035080.1	30262208	.	T	A	.	.	MAF_INRAE=1.667;MAF_USDA=6.25
NC_035080.1	30262297	.	G	C	.	.	MAF_INRAE=5.263
NC_035080.1	30262376	.	C	T	.	.	MAF_INRAE=1.667;MAF_USDA=6.25
NC_035080.1	30262445	.	G	A	.	.	MAF_INRAE=18.987;MAF_USDA=45.833
NC_035080.1	30262522	.	A	T	.	.	MAF_INRAE=3.333
NC_035080.1	30262536	.	G	T	.	.	MAF_INRAE=10.526
NC_035080.1	30262588	.	T	G	.	.	MAF_INRAE=8.333;MAF_USDA=31.25
NC_035080.1	30262636	.	G	A	.	.	MAF_INRAE=8.333;MAF_USDA=31.25
NC_035080.1	30262881	.	T	C	.	.	MAF_INRAE=3.333
NC_035080.1	30263111	.	G	A	.	.	MAF_USDA=2.083
NC_035080.1	30263166	.	C	A	.	.	MAF_INRAE=3.333;MAF_USDA=8.333
NC_035080.1	30263207	.	C	A	.	.	MAF_INRAE=47.368;MAF_USDA=14.583
NC_035080.1	30263484	.	G	A	.	.	MAF_INRAE=5.833;MAF_USDA=11.475
NC_035080.1	30263594	.	C	T	.	.	MAF_INRAE=9.494;MAF_USDA=28.824
NC_035080.1	30263682	.	A	C	.	.	MAF_INRAE=3.165;MAF_USDA=14.881
NC_035080.1	30263737	.	T	A	.	.	MAF_INRAE=9.494;MAF_USDA=28.235
NC_035080.1	30263756	.	C	T	.	.	MAF_INRAE=3.333;MAF_USDA=4.706
NC_035080.1	30263771	.	C	A	.	.	MAF_USDA=1.639
NC_035080.1	30263935	.	T	C	.	.	MAF_USDA=37.5
NC_035080.1	30263976	.	G	T	.	.	MAF_USDA=8.333
NC_035080.1	30264149	.	G	C	.	.	MAF_USDA=29.167
NC_035080.1	30264157	.	C	T	.	.	MAF_USDA=33.333
NC_035080.1	30264158	.	C	T	.	.	MAF_USDA=37.5
NC_035080.1	30264242	.	C	T	.	.	MAF_USDA=33.333
NC_035080.1	30264250	.	A	T	.	.	MAF_USDA=33.333
NC_035080.1	30264266	.	G	T	.	.	MAF_USDA=8.333
NC_035080.1	30264307	.	G	A	.	.	MAF_USDA=10.417
NC_035080.1	30264551	.	G	A	.	.	MAF_USDA=37.5
NC_035080.1	30264609	.	G	T	.	.	MAF_USDA=16.667
NC_035080.1	30264688	.	G	T	.	.	MAF_USDA=37.5
NC_035080.1	30264709	.	C	T	.	.	MAF_INRAE=2.5;MAF_USDA=4.118
NC_035080.1	30264739	.	C	A	.	.	MAF_INRAE=3.165;MAF_USDA=14.118
NC_035080.1	30264744	.	T	C	.	.	MAF_INRAE=5.833;MAF_USDA=10.656
NC_035080.1	30264757	.	C	A	.	.	MAF_INRAE=35.443;MAF_USDA=17.059
NC_035080.1	30264858	.	C	T	.	.	MAF_INRAE=5.263;MAF_USDA=4.918
NC_035080.1	30264881	.	T	A	.	.	MAF_INRAE=34.177;MAF_USDA=17.262
NC_035080.1	30264899	.	G	A	.	.	MAF_INRAE=5.833;MAF_USDA=13.115
NC_035080.1	30264927	.	A	T	.	.	MAF_INRAE=2.5;MAF_USDA=4.118
NC_035080.1	30264971	.	C	A	.	.	MAF_INRAE=10.127;MAF_USDA=6.471
NC_035080.1	30264993	.	G	A	.	.	MAF_INRAE=9.494;MAF_USDA=31.176
NC_035080.1	30265106	.	A	G	.	.	MAF_INRAE=5.263;MAF_USDA=10.119
NC_035080.1	30265110	.	A	G	.	.	MAF_INRAE=5.833;MAF_USDA=11.475
NC_035080.1	30265182	.	G	T	.	.	MAF_USDA=5.738
NC_035080.1	30265374	.	T	A	.	.	MAF_USDA=8.235
NC_035080.1	30265388	.	C	T	.	.	MAF_INRAE=5.833;MAF_USDA=9.836
NC_035080.1	30265458	.	T	C	.	.	MAF_INRAE=3.333;MAF_USDA=1.639
NC_035080.1	30265494	.	T	A	.	.	MAF_USDA=3.279
NC_035080.1	30265521	.	T	A	.	.	MAF_INRAE=15.19;MAF_USDA=4.706
NC_035080.1	30265535	.	C	T	.	.	MAF_INRAE=1.667;MAF_USDA=3.529
NC_035080.1	30265542	.	G	C	.	.	MAF_INRAE=3.333;MAF_USDA=12.941
NC_035080.1	30265636	.	A	T	.	.	MAF_USDA=2.459
NC_035080.1	30265659	.	T	G	.	.	MAF_INRAE=48.101;MAF_USDA=45.294
NC_035080.1	30265662	.	A	G	.	.	MAF_INRAE=48.333;MAF_USDA=45.294
NC_035080.1	30265687	.	T	A	.	.	MAF_USDA=1.639
NC_035080.1	30265763	.	A	C	.	.	MAF_INRAE=12.025;MAF_USDA=17.647
NC_035080.1	30265785	.	T	G	.	.	MAF_INRAE=5.833;MAF_USDA=14.754
NC_035080.1	30265804	.	TAAAAAAAAG	TAAAAAAAAT	.	.	MAF_USDA=31.25
NC_035080.1	30265813	.	G	T	.	.	MAF_INRAE=13.924
NC_035080.1	30265856	.	G	A	.	.	MAF_INRAE=48.101;MAF_USDA=45.902
NC_035080.1	30265885	.	G	A	.	.	MAF_INRAE=5.833;MAF_USDA=12.5
NC_035080.1	30265951	.	A	G	.	.	MAF_INRAE=5.696;MAF_USDA=27.049
NC_035080.1	30265997	.	G	T	.	.	MAF_INRAE=2.5;MAF_USDA=3.529
NC_035080.1	30265998	.	T	G	.	.	MAF_USDA=4.098
NC_035080.1	30266026	.	T	C	.	.	MAF_INRAE=45.57;MAF_USDA=48.235
NC_035080.1	30266052	.	T	G	.	.	MAF_INRAE=10.759;MAF_USDA=6.471
NC_035080.1	30266055	.	T	C	.	.	MAF_USDA=4.098
NC_035080.1	30266086	.	T	C	.	.	MAF_INRAE=42.405;MAF_USDA=34.118
NC_035080.1	30266300	.	T	C	.	.	MAF_INRAE=5.0
NC_035080.1	30266304	.	T	C	.	.	MAF_INRAE=5.0
NC_035080.1	30266309	.	A	G	.	.	MAF_INRAE=5.0
NC_035080.1	30266343	.	T	G	.	.	MAF_INRAE=5.0
NC_035080.1	30266371	.	G	A	.	.	MAF_USDA=1.639
NC_035080.1	30266372	.	C	A	.	.	MAF_USDA=2.459
NC_035080.1	30266373	.	T	G	.	.	MAF_USDA=2.459
NC_035080.1	30266383	.	G	T	.	.	MAF_INRAE=5.833;MAF_USDA=9.016
NC_035080.1	30266387	.	T	G	.	.	MAF_INRAE=5.833;MAF_USDA=2.459
NC_035080.1	30266400	.	A	T	.	.	MAF_INRAE=46.203;MAF_USDA=48.824
NC_035080.1	30266429	.	T	A	.	.	MAF_INRAE=2.5;MAF_USDA=3.529
NC_035080.1	30266436	.	G	T	.	.	MAF_INRAE=5.833;MAF_USDA=10.0
NC_035080.1	30266438	.	C	T	.	.	MAF_INRAE=42.405;MAF_USDA=32.738
NC_035080.1	30266519	.	T	G	.	.	MAF_INRAE=5.833;MAF_USDA=10.656
NC_035080.1	30266546	.	A	C	.	.	MAF_INRAE=50.0;MAF_USDA=48.235
NC_035080.1	30266618	.	G	A	.	.	MAF_INRAE=2.5;MAF_USDA=4.118
NC_035080.1	30266626	.	C	T	.	.	MAF_INRAE=5.833;MAF_USDA=12.295
NC_035080.1	30266751	.	G	C	.	.	MAF_USDA=1.639
NC_035080.1	30266779	.	C	T	.	.	MAF_INRAE=15.789
NC_035080.1	30266794	.	C	G	.	.	MAF_USDA=1.639
NC_035080.1	30266797	.	G	A	.	.	MAF_USDA=2.459
NC_035080.1	30266852	.	G	A	.	.	MAF_INRAE=41.772;MAF_USDA=31.765
NC_035080.1	30266858	.	C	T	.	.	MAF_USDA=2.459
NC_035080.1	30266888	.	C	T	.	.	MAF_INRAE=15.789;MAF_USDA=5.294
NC_035080.1	30266976	.	C	T	.	.	MAF_USDA=1.639
NC_035080.1	30267011	.	G	A	.	.	MAF_INRAE=34.81;MAF_USDA=9.412
NC_035080.1	30267088	.	A	C	.	.	MAF_INRAE=37.342;MAF_USDA=23.529
NC_035080.1	30267098	.	G	T	.	.	MAF_INRAE=36.076;MAF_USDA=13.529
NC_035080.1	30267133	.	A	T	.	.	MAF_INRAE=43.671;MAF_USDA=47.647
NC_035080.1	30267149	.	G	T	.	.	MAF_USDA=2.459
NC_035080.1	30267189	.	C	T	.	.	MAF_INRAE=5.833;MAF_USDA=12.295
NC_035080.1	30267230	.	G	T	.	.	MAF_INRAE=2.5;MAF_USDA=4.118
NC_035080.1	30267341	.	T	G	.	.	MAF_USDA=1.639
NC_035080.1	30267437	.	G	A	.	.	MAF_INRAE=8.333;MAF_USDA=13.934
NC_035080.1	30267458	.	T	A	.	.	MAF_INRAE=44.937;MAF_USDA=48.235
NC_035080.1	30267491	.	G	T	.	.	MAF_USDA=3.279
NC_035080.1	30267497	.	T	G	.	.	MAF_INRAE=5.263;MAF_USDA=13.934
NC_035080.1	30267771	.	G	A	.	.	MAF_USDA=10.87
NC_035080.1	30267854	.	A	C	.	.	MAF_INRAE=5.263
NC_035080.1	30267877	.	T	C	.	.	MAF_INRAE=5.263
NC_035080.1	30267896	.	C	A	.	.	MAF_INRAE=20.0;MAF_USDA=6.25
NC_035080.1	30268103	.	C	T	.	.	MAF_USDA=22.917
NC_035080.1	30268112	.	T	C	.	.	MAF_INRAE=3.333;MAF_USDA=10.417
NC_035080.1	30268163	.	T	C	.	.	MAF_INRAE=13.333;MAF_USDA=14.583
NC_035080.1	30268220	.	G	A	.	.	MAF_USDA=35.417
NC_035080.1	30268319	.	C	T	.	.	MAF_USDA=2.353
NC_035080.1	30268371	.	C	T	.	.	MAF_INRAE=2.5;MAF_USDA=5.294
NC_035080.1	30268404	.	T	A	.	.	MAF_INRAE=6.667;MAF_USDA=8.333
NC_035080.1	30268406	.	G	T	.	.	MAF_INRAE=6.667
NC_035080.1	30268416	.	C	T	.	.	MAF_INRAE=5.263
NC_035080.1	30268456	.	C	T	.	.	MAF_INRAE=9.167;MAF_USDA=14.754
NC_035080.1	30268458	.	C	A	.	.	MAF_INRAE=5.833;MAF_USDA=8.197
NC_035080.1	30268547	.	C	T	.	.	MAF_USDA=12.941
NC_035080.1	30268570	.	T	A	.	.	MAF_INRAE=36.076;MAF_USDA=10.588
NC_035080.1	30268583	.	G	T	.	.	MAF_INRAE=2.5;MAF_USDA=3.529
NC_035080.1	30268595	.	T	G	.	.	MAF_INRAE=14.557;MAF_USDA=6.471
NC_035080.1	30268641	.	C	A	.	.	MAF_USDA=9.836
NC_035080.1	30268896	.	G	A	.	.	MAF_USDA=14.583
NC_035080.1	30268922	.	A	G	.	.	MAF_INRAE=22.152;MAF_USDA=6.471
NC_035080.1	30268955	.	G	C	.	.	MAF_INRAE=11.392;MAF_USDA=17.647
NC_035080.1	30268999	.	C	T	.	.	MAF_INRAE=3.333
NC_035080.1	30269069	.	G	A	.	.	MAF_INRAE=3.333;MAF_USDA=7.377
NC_035080.1	30269095	.	T	A	.	.	MAF_INRAE=18.987;MAF_USDA=10.0
NC_035080.1	30269155	.	G	C	.	.	MAF_INRAE=19.62;MAF_USDA=1.639
NC_035080.1	30269161	.	T	C	.	.	MAF_USDA=1.639
NC_035080.1	30269168	.	G	A	.	.	MAF_USDA=4.918
NC_035080.1	30269337	.	C	A	.	.	MAF_USDA=3.279
NC_035080.1	30269409	.	G	A	.	.	MAF_USDA=1.639
NC_035080.1	30269420	.	C	T	.	.	MAF_INRAE=24.051;MAF_USDA=24.118
NC_035080.1	30269667	.	C	T	.	.	MAF_INRAE=3.333;MAF_USDA=5.738
NC_035080.1	30269675	.	C	A	.	.	MAF_USDA=12.5
NC_035080.1	30269682	.	C	T	.	.	MAF_INRAE=19.62;MAF_USDA=2.941
NC_035080.1	30269691	.	C	T	.	.	MAF_INRAE=19.62;MAF_USDA=2.941
NC_035080.1	30269710	.	T	A	.	.	MAF_INRAE=25.316;MAF_USDA=23.529
NC_035080.1	30269729	.	C	T	.	.	MAF_INRAE=5.833;MAF_USDA=7.647
NC_035080.1	30269764	.	C	G	.	.	MAF_INRAE=14.557;MAF_USDA=6.471
NC_035080.1	30269804	.	C	T	.	.	MAF_INRAE=3.333;MAF_USDA=4.706
NC_035080.1	30269845	.	G	A	.	.	MAF_INRAE=36.709;MAF_USDA=14.118
NC_035080.1	30269847	.	T	G	.	.	MAF_INRAE=5.833;MAF_USDA=8.824
NC_035080.1	30269876	.	A	T	.	.	MAF_USDA=31.25
NC_035080.1	30269878	.	C	A	.	.	MAF_USDA=31.25
NC_035080.1	30269880	.	T	G	.	.	MAF_USDA=31.25
NC_035080.1	30269916	.	C	T	.	.	MAF_INRAE=14.557;MAF_USDA=6.471
NC_035080.1	30269937	.	C	T	.	.	MAF_USDA=1.639
NC_035080.1	30270014	.	G	A	.	.	MAF_INRAE=32.911;MAF_USDA=32.941
NC_035080.1	30270045	.	G	T	.	.	MAF_INRAE=5.0;MAF_USDA=4.118
NC_035080.1	30270106	.	C	T	.	.	MAF_USDA=3.279
NC_035080.1	30270182	.	T	C	.	.	MAF_INRAE=37.342;MAF_USDA=30.0
NC_035080.1	30270185	.	T	A	.	.	MAF_INRAE=34.167;MAF_USDA=26.471
NC_035080.1	30270203	.	G	T	.	.	MAF_INRAE=20.886;MAF_USDA=8.824
NC_035080.1	30270236	.	A	C	.	.	MAF_INRAE=5.263
NC_035080.1	30270244	.	T	C	.	.	MAF_INRAE=37.342;MAF_USDA=30.0
NC_035080.1	30270264	.	G	A	.	.	MAF_USDA=7.647
NC_035080.1	30270303	.	C	T	.	.	MAF_INRAE=36.709;MAF_USDA=14.118
NC_035080.1	30270339	.	T	G	.	.	MAF_INRAE=36.709;MAF_USDA=18.235
NC_035080.1	30270395	.	A	G	.	.	MAF_USDA=5.738
NC_035080.1	30270465	.	C	T	.	.	MAF_INRAE=14.557;MAF_USDA=10.588
NC_035080.1	30270514	.	T	G	.	.	MAF_USDA=1.639
NC_035080.1	30270623	.	A	T	.	.	MAF_INRAE=39.873;MAF_USDA=34.118
NC_035080.1	30270638	.	T	A	.	.	MAF_USDA=4.918
NC_035080.1	30270741	.	G	A	.	.	MAF_USDA=4.098
NC_035080.1	30270752	.	T	C	.	.	MAF_INRAE=39.241;MAF_USDA=33.529
NC_035080.1	30270830	.	G	T	.	.	MAF_USDA=6.557
NC_035080.1	30270863	.	C	T	.	.	MAF_INRAE=21.053;MAF_USDA=6.471
NC_035080.1	30270870	.	G	C	.	.	MAF_USDA=4.918
NC_035080.1	30270912	.	C	G	.	.	MAF_USDA=4.918
NC_035080.1	30270965	.	T	A	.	.	MAF_INRAE=2.5;MAF_USDA=7.059
NC_035080.1	30271039	.	A	T	.	.	MAF_INRAE=15.823;MAF_USDA=16.471
NC_035080.1	30271063	.	A	C	.	.	MAF_INRAE=23.418;MAF_USDA=49.412
NC_035080.1	30271176	.	T	A	.	.	MAF_INRAE=3.333;MAF_USDA=6.471
NC_035080.1	30271217	.	T	C	.	.	MAF_INRAE=37.975;MAF_USDA=32.941
NC_035080.1	30271218	.	G	A	.	.	MAF_USDA=3.279
NC_035080.1	30271271	.	C	A	.	.	MAF_INRAE=5.833;MAF_USDA=7.059
NC_035080.1	30271288	.	G	T	.	.	MAF_USDA=2.459
NC_035080.1	30271309	.	C	T	.	.	MAF_INRAE=14.557;MAF_USDA=6.471
NC_035080.1	30271374	.	C	G	.	.	MAF_USDA=3.279
NC_035080.1	30271445	.	G	T	.	.	MAF_USDA=2.459
NC_035080.1	30271466	.	T	G	.	.	MAF_INRAE=3.333
NC_035080.1	30271592	.	C	T	.	.	MAF_INRAE=14.557;MAF_USDA=5.294
NC_035080.1	30271644	.	C	T	.	.	MAF_INRAE=6.329;MAF_USDA=37.059
NC_035080.1	30271723	.	C	T	.	.	MAF_INRAE=3.333;MAF_USDA=6.471
NC_035080.1	30271935	.	C	T	.	.	MAF_USDA=4.098
NC_035080.1	30271936	.	T	G	.	.	MAF_USDA=4.098
NC_035080.1	30271979	.	C	A	.	.	MAF_INRAE=1.667;MAF_USDA=11.765
NC_035080.1	30272005	.	C	T	.	.	MAF_USDA=13.115
NC_035080.1	30272048	.	A	G	.	.	MAF_INRAE=3.333;MAF_USDA=6.471
NC_035080.1	30272055	.	T	A	.	.	MAF_INRAE=3.333;MAF_USDA=6.471
NC_035080.1	30272099	.	G	A	.	.	MAF_USDA=3.279
NC_035080.1	30272335	.	T	C	.	.	MAF_USDA=1.639
NC_035080.1	30272378	.	C	A	.	.	MAF_INRAE=42.105;MAF_USDA=35.294
NC_035080.1	30272379	.	T	C	.	.	MAF_USDA=35.294
NC_035080.1	30272404	.	C	T	.	.	MAF_INRAE=28.947;MAF_USDA=37.5
NC_035080.1	30272618	.	A	G	.	.	MAF_INRAE=41.139;MAF_USDA=17.059
NC_035080.1	30272628	.	C	T	.	.	MAF_USDA=8.333
NC_035080.1	30272677	.	G	A	.	.	MAF_INRAE=15.19;MAF_USDA=9.412
NC_035080.1	30272737	.	T	C	.	.	MAF_INRAE=41.139;MAF_USDA=18.824
NC_035080.1	30272738	.	A	C	.	.	MAF_INRAE=10.127;MAF_USDA=4.706
NC_035080.1	30272815	.	G	A	.	.	MAF_INRAE=41.772;MAF_USDA=16.265
NC_035080.1	30272816	.	T	G	.	.	MAF_INRAE=10.127;MAF_USDA=4.819
NC_035080.1	30272849	.	T	A	.	.	MAF_INRAE=42.405;MAF_USDA=31.176
NC_035080.1	30272858	.	T	G	.	.	MAF_INRAE=6.329;MAF_USDA=41.176
NC_035080.1	30272862	.	G	T	.	.	MAF_INRAE=5.0;MAF_USDA=41.765
NC_035080.1	30272987	.	C	A	.	.	MAF_USDA=11.475
NC_035080.1	30272998	.	C	T	.	.	MAF_INRAE=5.833;MAF_USDA=4.098
NC_035080.1	30273005	.	T	G	.	.	MAF_USDA=14.118
NC_035080.1	30273009	.	T	G	.	.	MAF_USDA=15.882
NC_035080.1	30273013	.	C	T	.	.	MAF_USDA=14.754
NC_035080.1	30273014	.	T	A	.	.	MAF_USDA=16.667
NC_035080.1	30273028	.	A	T	.	.	MAF_INRAE=10.526;MAF_USDA=50.0
NC_035080.1	30273061	.	C	T	.	.	MAF_USDA=2.459
NC_035080.1	30273082	.	G	T	.	.	MAF_INRAE=4.167
NC_035080.1	30273084	.	C	T	.	.	MAF_INRAE=4.167
NC_035080.1	30273088	.	C	A	.	.	MAF_INRAE=4.167
NC_035080.1	30273095	.	C	T	.	.	MAF_USDA=10.417
NC_035080.1	30273108	.	G	A	.	.	MAF_USDA=1.639
NC_035080.1	30273112	.	T	C	.	.	MAF_INRAE=4.167
NC_035080.1	30273139	.	C	T	.	.	MAF_USDA=22.917
NC_035080.1	30273142	.	A	G	.	.	MAF_USDA=5.833
NC_035080.1	30273151	.	G	T	.	.	MAF_USDA=6.471
NC_035080.1	30273160	.	G	C	.	.	MAF_USDA=14.583
NC_035080.1	30273167	.	T	C	.	.	MAF_INRAE=10.127;MAF_USDA=4.167
NC_035080.1	30273217	.	T	A	.	.	MAF_USDA=5.833
NC_035080.1	30273218	.	C	A	.	.	MAF_INRAE=6.962;MAF_USDA=42.262
NC_035080.1	30273271	.	C	T	.	.	MAF_USDA=5.0
NC_035080.1	30273272	.	G	A	.	.	MAF_USDA=10.714
NC_035080.1	30273275	.	A	T	.	.	MAF_USDA=2.5
NC_035080.1	30273414	.	G	C	.	.	MAF_USDA=8.333
NC_035080.1	30273421	.	T	C	.	.	MAF_INRAE=22.152;MAF_USDA=47.917
NC_035080.1	30273447	.	G	A	.	.	MAF_INRAE=6.962;MAF_USDA=20.833
NC_035080.1	30273466	.	T	C	.	.	MAF_USDA=4.237
NC_035080.1	30273473	.	T	A	.	.	MAF_INRAE=6.962;MAF_USDA=47.024
NC_035080.1	30273481	.	G	A	.	.	MAF_INRAE=3.333;MAF_USDA=16.071
NC_035080.1	30273497	.	A	T	.	.	MAF_INRAE=6.962;MAF_USDA=20.833
NC_035080.1	30273535	.	T	C	.	.	MAF_INRAE=36.709;MAF_USDA=11.176
NC_035080.1	30273602	.	C	T	.	.	MAF_INRAE=5.0
NC_035080.1	30273616	.	TATAGTATG	TATAGTATA	.	.	MAF_USDA=10.417
NC_035080.1	30273624	.	G	A	.	.	MAF_INRAE=2.5
NC_035080.1	30273645	.	T	C	.	.	MAF_INRAE=4.167
NC_035080.1	30273657	.	G	A	.	.	MAF_USDA=1.639
NC_035080.1	30273660	.	A	T	.	.	MAF_INRAE=5.833
NC_035080.1	30273666	.	T	C	.	.	MAF_INRAE=5.0
NC_035080.1	30273678	.	G	A	.	.	MAF_INRAE=3.333;MAF_USDA=16.667
NC_035080.1	30273806	.	C	G	.	.	MAF_INRAE=6.962;MAF_USDA=47.619
NC_035080.1	30273818	.	C	G	.	.	MAF_USDA=1.667
NC_035080.1	30273883	.	G	T	.	.	MAF_INRAE=10.127;MAF_USDA=12.5
NC_035080.1	30273920	.	A	G	.	.	MAF_USDA=2.5
NC_035080.1	30273928	.	T	A	.	.	MAF_INRAE=7.595;MAF_USDA=20.833
NC_035080.1	30273996	.	G	A	.	.	MAF_USDA=1.667
NC_035080.1	30274002	.	T	C	.	.	MAF_INRAE=6.962;MAF_USDA=41.667
NC_035080.1	30274126	.	G	A	.	.	MAF_USDA=2.5
NC_035080.1	30274151	.	A	G	.	.	MAF_INRAE=2.5;MAF_USDA=7.143
NC_035080.1	30274256	.	G	A	.	.	MAF_INRAE=23.333;MAF_USDA=6.471
NC_035080.1	30274257	.	A	T	.	.	MAF_INRAE=23.333;MAF_USDA=6.471
NC_035080.1	30274362	.	A	T	.	.	MAF_INRAE=40.506;MAF_USDA=16.667
NC_035080.1	30274381	.	C	T	.	.	MAF_USDA=2.5
NC_035080.1	30274387	.	A	T	.	.	MAF_USDA=3.333
NC_035080.1	30274416	.	C	T	.	.	MAF_INRAE=3.333;MAF_USDA=16.667
NC_035080.1	30274427	.	G	T	.	.	MAF_USDA=5.833
NC_035080.1	30274455	.	G	T	.	.	MAF_USDA=2.5
NC_035080.1	30274456	.	C	T	.	.	MAF_USDA=2.5
NC_035080.1	30274482	.	A	G	.	.	MAF_INRAE=6.962;MAF_USDA=42.941
NC_035080.1	30274485	.	G	A	.	.	MAF_INRAE=3.333;MAF_USDA=16.667
NC_035080.1	30274513	.	T	A	.	.	MAF_USDA=1.639
NC_035080.1	30274514	.	G	T	.	.	MAF_USDA=4.098
NC_035080.1	30274611	.	G	A	.	.	MAF_INRAE=15.19;MAF_USDA=7.738
NC_035080.1	30274635	.	G	A	.	.	MAF_INRAE=40.506;MAF_USDA=16.667
NC_035080.1	30274653	.	G	A	.	.	MAF_INRAE=40.506;MAF_USDA=16.071
NC_035080.1	30274712	.	T	C	.	.	MAF_INRAE=2.5;MAF_USDA=4.118
NC_035080.1	30274720	.	G	T	.	.	MAF_INRAE=10.127;MAF_USDA=5.882
NC_035080.1	30274733	.	G	A	.	.	MAF_INRAE=10.127;MAF_USDA=5.882
NC_035080.1	30274789	.	A	T	.	.	MAF_USDA=7.647
NC_035080.1	30274800	.	T	A	.	.	MAF_USDA=1.639
NC_035080.1	30274806	.	T	A	.	.	MAF_INRAE=5.833;MAF_USDA=44.048
NC_035080.1	30274880	.	T	G	.	.	MAF_INRAE=10.127;MAF_USDA=5.952
NC_035080.1	30274887	.	G	T	.	.	MAF_INRAE=4.167
NC_035080.1	30274956	.	T	A	.	.	MAF_USDA=4.167
NC_035080.1	30275000	.	T	C	.	.	MAF_INRAE=6.962;MAF_USDA=45.238
NC_035080.1	30275014	.	C	T	.	.	MAF_INRAE=10.127;MAF_USDA=5.952
NC_035080.1	30275024	.	C	T	.	.	MAF_USDA=1.667
NC_035080.1	30275036	.	C	A	.	.	MAF_INRAE=40.506;MAF_USDA=19.412
NC_035080.1	30275048	.	C	T	.	.	MAF_USDA=3.279
NC_035080.1	30275071	.	T	A	.	.	MAF_USDA=2.459
NC_035080.1	30275072	.	C	A	.	.	MAF_INRAE=49.367;MAF_USDA=25.294
NC_035080.1	30275073	.	A	C	.	.	MAF_INRAE=24.684;MAF_USDA=6.471
NC_035080.1	30275091	.	G	T	.	.	MAF_INRAE=3.333
NC_035080.1	30275119	.	A	T	.	.	MAF_INRAE=6.962;MAF_USDA=45.294
NC_035080.1	30275158	.	A	G	.	.	MAF_USDA=4.167
NC_035080.1	30275202	.	T	G	.	.	MAF_USDA=2.5
NC_035080.1	30275204	.	C	A	.	.	MAF_INRAE=17.089;MAF_USDA=49.405
NC_035080.1	30275269	.	G	T	.	.	MAF_INRAE=10.759;MAF_USDA=5.952
NC_035080.1	30275279	.	C	T	.	.	MAF_USDA=4.167
NC_035080.1	30275318	.	C	T	.	.	MAF_USDA=2.5
NC_035080.1	30275492	.	G	T	.	.	MAF_USDA=4.167
NC_035080.1	30275553	.	T	A	.	.	MAF_INRAE=17.089;MAF_USDA=50.0
NC_035080.1	30275554	.	G	A	.	.	MAF_INRAE=43.333;MAF_USDA=20.238
NC_035080.1	30275556	.	C	T	.	.	MAF_USDA=4.167
NC_035080.1	30275714	.	T	C	.	.	MAF_INRAE=6.962;MAF_USDA=44.048
NC_035080.1	30275752	.	A	T	.	.	MAF_USDA=33.333
NC_035080.1	30275782	.	G	T	.	.	MAF_INRAE=10.127;MAF_USDA=5.952
NC_035080.1	30275809	.	A	G	.	.	MAF_INRAE=6.962;MAF_USDA=44.643
NC_035080.1	30275846	.	G	C	.	.	MAF_INRAE=6.962;MAF_USDA=40.476
NC_035080.1	30275896	.	G	A	.	.	MAF_INRAE=41.139;MAF_USDA=19.643
NC_035080.1	30275927	.	G	A	.	.	MAF_INRAE=41.772;MAF_USDA=20.238
NC_035080.1	30275983	.	C	A	.	.	MAF_USDA=1.667
NC_035080.1	30275989	.	C	T	.	.	MAF_USDA=4.167
NC_035080.1	30275991	.	C	T	.	.	MAF_INRAE=10.127;MAF_USDA=5.952
NC_035080.1	30276045	.	A	G	.	.	MAF_INRAE=17.089;MAF_USDA=48.81
NC_035080.1	30276118	.	G	A	.	.	MAF_INRAE=10.127;MAF_USDA=5.952
NC_035080.1	30276138	.	C	T	.	.	MAF_INRAE=10.127;MAF_USDA=5.952
NC_035080.1	30276139	.	G	T	.	.	MAF_USDA=5.0
NC_035080.1	30276162	.	C	A	.	.	MAF_INRAE=30.38;MAF_USDA=8.333
NC_035080.1	30276166	.	C	T	.	.	MAF_USDA=43.452
NC_035080.1	30276246	.	T	G	.	.	MAF_INRAE=6.962;MAF_USDA=44.048
NC_035080.1	30276430	.	C	T	.	.	MAF_USDA=1.667
NC_035080.1	30276490	.	G	T	.	.	MAF_INRAE=6.962;MAF_USDA=40.476
NC_035080.1	30276512	.	G	T	.	.	MAF_USDA=4.167
NC_035080.1	30276521	.	T	C	.	.	MAF_USDA=1.667
NC_035080.1	30276522	.	G	A	.	.	MAF_INRAE=6.962;MAF_USDA=44.048
NC_035080.1	30276525	.	C	T	.	.	MAF_INRAE=10.0;MAF_USDA=5.952
NC_035080.1	30276655	.	G	A	.	.	MAF_USDA=8.333
NC_035080.1	30276660	.	C	T	.	.	MAF_USDA=1.667
NC_035080.1	30276709	.	C	T	.	.	MAF_INRAE=10.127;MAF_USDA=5.357
NC_035080.1	30276768	.	A	T	.	.	MAF_INRAE=10.127;MAF_USDA=3.529
NC_035080.1	30276796	.	A	G	.	.	MAF_USDA=43.529
NC_035080.1	30276855	.	G	A	.	.	MAF_INRAE=17.089;MAF_USDA=48.235
NC_035080.1	30276909	.	C	A	.	.	MAF_INRAE=23.418;MAF_USDA=2.083
NC_035080.1	30277166	.	T	G	.	.	MAF_INRAE=6.329;MAF_USDA=20.492
NC_035080.1	30277167	.	T	C	.	.	MAF_INRAE=5.0;MAF_USDA=21.311
NC_035080.1	30277212	.	G	C	.	.	MAF_USDA=2.459
NC_035080.1	30277283	.	G	T	.	.	MAF_INRAE=36.076;MAF_USDA=18.235
NC_035080.1	30277285	.	A	C	.	.	MAF_INRAE=9.167;MAF_USDA=42.941
NC_035080.1	30277314	.	T	G	.	.	MAF_INRAE=2.5;MAF_USDA=5.882
NC_035080.1	30277425	.	A	T	.	.	MAF_INRAE=8.861;MAF_USDA=42.941
NC_035080.1	30277619	.	A	C	.	.	MAF_INRAE=10.127;MAF_USDA=4.118
NC_035080.1	30277651	.	C	T	.	.	MAF_INRAE=18.987;MAF_USDA=47.059
NC_035080.1	30277677	.	C	T	.	.	MAF_USDA=4.098
NC_035080.1	30277698	.	A	G	.	.	MAF_USDA=1.639
NC_035080.1	30277734	.	C	A	.	.	MAF_USDA=2.459
NC_035080.1	30277747	.	A	G	.	.	MAF_INRAE=6.329;MAF_USDA=19.672
NC_035080.1	30277793	.	G	A	.	.	MAF_USDA=3.279
NC_035080.1	30277878	.	C	A	.	.	MAF_INRAE=10.127;MAF_USDA=4.706
NC_035080.1	30277889	.	T	C	.	.	MAF_INRAE=10.127;MAF_USDA=4.706
NC_035080.1	30277958	.	A	C	.	.	MAF_USDA=4.167
NC_035080.1	30278024	.	A	T	.	.	MAF_INRAE=10.127;MAF_USDA=4.706
NC_035080.1	30278029	.	A	G	.	.	MAF_USDA=1.639
NC_035080.1	30278067	.	G	A	.	.	MAF_INRAE=8.861;MAF_USDA=42.941
NC_035080.1	30278153	.	A	G	.	.	MAF_USDA=4.918
NC_035080.1	30278159	.	C	A	.	.	MAF_INRAE=29.114;MAF_USDA=23.529
NC_035080.1	30278215	.	C	T	.	.	MAF_INRAE=8.861;MAF_USDA=38.824
NC_035080.1	30278291	.	T	G	.	.	MAF_INRAE=6.329;MAF_USDA=22.131
NC_035080.1	30278298	.	G	A	.	.	MAF_USDA=2.459
NC_035080.1	30278319	.	A	G	.	.	MAF_USDA=3.279
NC_035080.1	30278344	.	T	A	.	.	MAF_INRAE=8.861;MAF_USDA=40.0
NC_035080.1	30278378	.	G	A	.	.	MAF_USDA=4.098
NC_035080.1	30278384	.	C	A	.	.	MAF_INRAE=2.5;MAF_USDA=7.647
NC_035080.1	30278502	.	T	C	.	.	MAF_INRAE=8.861;MAF_USDA=39.412
NC_035080.1	30278508	.	C	T	.	.	MAF_USDA=12.295
NC_035080.1	30278513	.	T	A	.	.	MAF_USDA=4.098
NC_035080.1	30278547	.	G	T	.	.	MAF_USDA=4.098
NC_035080.1	30278550	.	T	C	.	.	MAF_INRAE=10.127;MAF_USDA=38.824
NC_035080.1	30278629	.	C	G	.	.	MAF_INRAE=36.709;MAF_USDA=18.824
NC_035080.1	30278666	.	C	T	.	.	MAF_USDA=4.098
NC_035080.1	30278717	.	G	T	.	.	MAF_INRAE=44.304;MAF_USDA=34.706
NC_035080.1	30278729	.	C	A	.	.	MAF_INRAE=10.127;MAF_USDA=4.706
NC_035080.1	30278813	.	A	T	.	.	MAF_INRAE=10.127;MAF_USDA=4.706
NC_035080.1	30278814	.	T	A	.	.	MAF_INRAE=10.0;MAF_USDA=4.706
NC_035080.1	30278840	.	A	T	.	.	MAF_INRAE=8.861;MAF_USDA=39.412
NC_035080.1	30278841	.	G	T	.	.	MAF_INRAE=10.0;MAF_USDA=4.706
NC_035080.1	30278850	.	A	G	.	.	MAF_INRAE=6.329;MAF_USDA=22.131
NC_035080.1	30278970	.	A	G	.	.	MAF_INRAE=3.333;MAF_USDA=4.706
NC_035080.1	30278978	.	C	T	.	.	MAF_INRAE=5.0
NC_035080.1	30279024	.	C	T	.	.	MAF_INRAE=15.19;MAF_USDA=8.235
NC_035080.1	30279025	.	C	A	.	.	MAF_USDA=2.459
NC_035080.1	30279047	.	A	C	.	.	MAF_INRAE=17.722;MAF_USDA=8.824
NC_035080.1	30279295	.	G	T	.	.	MAF_USDA=1.639
NC_035080.1	30279296	.	G	A	.	.	MAF_USDA=1.639
NC_035080.1	30279478	.	C	T	.	.	MAF_USDA=8.824
NC_035080.1	30279550	.	G	A	.	.	MAF_INRAE=21.053
NC_035080.1	30279651	.	C	T	.	.	MAF_USDA=7.647
NC_035080.1	30279689	.	A	G	.	.	MAF_INRAE=5.263;MAF_USDA=18.824
NC_035080.1	30279817	.	C	T	.	.	MAF_INRAE=37.342;MAF_USDA=41.765
NC_035080.1	30279861	.	G	C	.	.	MAF_INRAE=12.025;MAF_USDA=8.824
NC_035080.1	30279914	.	C	T	.	.	MAF_USDA=2.459
NC_035080.1	30279925	.	T	G	.	.	MAF_INRAE=6.329;MAF_USDA=21.176
NC_035080.1	30279928	.	G	T	.	.	MAF_INRAE=36.667;MAF_USDA=22.353
NC_035080.1	30279935	.	T	C	.	.	MAF_USDA=2.459
NC_035080.1	30279974	.	A	C	.	.	MAF_USDA=1.639
NC_035080.1	30280109	.	T	A	.	.	MAF_USDA=7.647
NC_035080.1	30280115	.	C	A	.	.	MAF_INRAE=2.5;MAF_USDA=18.033
NC_035080.1	30280129	.	G	A	.	.	MAF_INRAE=5.833;MAF_USDA=6.557
NC_035080.1	30280130	.	T	G	.	.	MAF_INRAE=5.263
NC_035080.1	30280138	.	A	C	.	.	MAF_INRAE=19.62;MAF_USDA=5.294
NC_035080.1	30280140	.	T	C	.	.	MAF_INRAE=36.709;MAF_USDA=11.765
NC_035080.1	30280199	.	GAAATTATCAGCAGACCGAGCTTACCTA	GAAATTATCAGCAGACCGAGCTTACCTC	.	.	MAF_USDA=12.5
NC_035080.1	30280239	.	A	T	.	.	MAF_USDA=1.667
NC_035080.1	30280242	.	G	A	.	.	MAF_USDA=4.098
NC_035080.1	30280297	.	G	A	.	.	MAF_INRAE=5.833;MAF_USDA=5.738
NC_035080.1	30280339	.	T	C	.	.	MAF_INRAE=19.62;MAF_USDA=1.765
NC_035080.1	30280455	.	C	T	.	.	MAF_USDA=2.459
NC_035080.1	30280534	.	G	T	.	.	MAF_USDA=14.706
NC_035080.1	30280539	.	G	T	.	.	MAF_INRAE=3.333;MAF_USDA=21.311
NC_035080.1	30280540	.	A	C	.	.	MAF_USDA=2.459
NC_035080.1	30280586	.	T	A	.	.	MAF_INRAE=5.833;MAF_USDA=6.557
NC_035080.1	30280590	.	G	C	.	.	MAF_INRAE=5.833;MAF_USDA=6.557
NC_035080.1	30280643	.	C	T	.	.	MAF_INRAE=34.81;MAF_USDA=7.059
NC_035080.1	30280665	.	G	C	.	.	MAF_INRAE=3.333;MAF_USDA=17.213
NC_035080.1	30280666	.	T	A	.	.	MAF_USDA=1.639
NC_035080.1	30280686	.	T	C	.	.	MAF_INRAE=6.329;MAF_USDA=20.0
NC_035080.1	30280733	.	G	T	.	.	MAF_USDA=1.639
NC_035080.1	30280737	.	G	A	.	.	MAF_INRAE=3.333;MAF_USDA=18.852
NC_035080.1	30280817	.	G	T	.	.	MAF_USDA=4.918
NC_035080.1	30280845	.	T	A	.	.	MAF_INRAE=3.333;MAF_USDA=14.754
NC_035080.1	30280890	.	G	A	.	.	MAF_INRAE=36.076;MAF_USDA=11.765
NC_035080.1	30280912	.	G	C	.	.	MAF_INRAE=31.579
NC_035080.1	30280924	.	A	C	.	.	MAF_INRAE=39.241;MAF_USDA=21.765
NC_035080.1	30280932	.	A	C	.	.	MAF_USDA=2.459
NC_035080.1	30280968	.	C	A	.	.	MAF_INRAE=22.152;MAF_USDA=34.524
NC_035080.1	30280986	.	C	A	.	.	MAF_INRAE=39.241;MAF_USDA=22.353
NC_035080.1	30281228	.	G	C	.	.	MAF_INRAE=39.241;MAF_USDA=22.941
NC_035080.1	30281248	.	T	C	.	.	MAF_INRAE=39.241;MAF_USDA=23.529
NC_035080.1	30281262	.	G	T	.	.	MAF_USDA=6.557
NC_035080.1	30281292	.	A	T	.	.	MAF_USDA=2.459
NC_035080.1	30281322	.	G	T	.	.	MAF_USDA=2.459
NC_035080.1	30281338	.	A	G	.	.	MAF_INRAE=6.962;MAF_USDA=19.412
NC_035080.1	30281377	.	C	G	.	.	MAF_USDA=2.5
NC_035080.1	30281382	.	G	A	.	.	MAF_INRAE=3.333
NC_035080.1	30281388	.	C	T	.	.	MAF_INRAE=3.333
NC_035080.1	30281413	.	G	T	.	.	MAF_USDA=2.459
NC_035080.1	30281425	.	G	A	.	.	MAF_INRAE=2.5;MAF_USDA=14.754
NC_035080.1	30281470	.	G	C	.	.	MAF_INRAE=5.833;MAF_USDA=6.557
NC_035080.1	30281482	.	A	T	.	.	MAF_INRAE=39.241;MAF_USDA=21.176
NC_035080.1	30281487	.	C	A	.	.	MAF_INRAE=2.5;MAF_USDA=19.672
NC_035080.1	30281606	.	A	G	.	.	MAF_INRAE=41.772;MAF_USDA=37.059
NC_035080.1	30281610	.	A	T	.	.	MAF_USDA=4.706
NC_035080.1	30281660	.	C	A	.	.	MAF_INRAE=19.62;MAF_USDA=5.882
NC_035080.1	30281700	.	C	A	.	.	MAF_INRAE=3.333;MAF_USDA=6.471
NC_035080.1	30281729	.	G	A	.	.	MAF_INRAE=5.0
NC_035080.1	30281751	.	G	A	.	.	MAF_INRAE=19.62;MAF_USDA=7.647
NC_035080.1	30281817	.	A	T	.	.	MAF_INRAE=5.833;MAF_USDA=6.557
NC_035080.1	30281876	.	T	C	.	.	MAF_INRAE=41.772;MAF_USDA=37.059
NC_035080.1	30281899	.	C	T	.	.	MAF_USDA=5.738
NC_035080.1	30281918	.	G	A	.	.	MAF_USDA=4.918
NC_035080.1	30281922	.	G	A	.	.	MAF_INRAE=39.241;MAF_USDA=22.353
NC_035080.1	30281940	.	C	A	.	.	MAF_INRAE=39.241;MAF_USDA=22.353
NC_035080.1	30282058	.	A	C	.	.	MAF_INRAE=6.329;MAF_USDA=21.765
NC_035080.1	30282091	.	T	C	.	.	MAF_INRAE=41.772;MAF_USDA=32.941
NC_035080.1	30282203	.	G	T	.	.	MAF_USDA=8.197
NC_035080.1	30282204	.	A	T	.	.	MAF_USDA=8.197
NC_035080.1	30282211	.	A	T	.	.	MAF_USDA=8.197
NC_035080.1	30282313	.	G	T	.	.	MAF_INRAE=12.025;MAF_USDA=8.824
NC_035080.1	30282379	.	C	A	.	.	MAF_INRAE=12.025
NC_035080.1	30282413	.	C	G	.	.	MAF_USDA=5.738
NC_035080.1	30282416	.	A	G	.	.	MAF_INRAE=3.333;MAF_USDA=20.492
NC_035080.1	30282469	.	C	T	.	.	MAF_USDA=3.279
NC_035080.1	30282524	.	A	G	.	.	MAF_INRAE=39.241;MAF_USDA=22.353
NC_035080.1	30282533	.	G	T	.	.	MAF_USDA=5.738
NC_035080.1	30282586	.	C	T,G	.	.	MAF_INRAE=5.0;MAF_USDA=2.459
NC_035080.1	30282587	.	C	T	.	.	MAF_INRAE=5.0
NC_035080.1	30282689	.	G	A	.	.	MAF_USDA=1.639
NC_035080.1	30282728	.	G	T	.	.	MAF_USDA=1.639
NC_035080.1	30282736	.	C	A	.	.	MAF_USDA=5.738
NC_035080.1	30282773	.	T	C	.	.	MAF_INRAE=12.658;MAF_USDA=18.235
NC_035080.1	30282780	.	A	C	.	.	MAF_INRAE=5.833;MAF_USDA=6.557
NC_035080.1	30282791	.	A	T	.	.	MAF_INRAE=41.772;MAF_USDA=37.059
NC_035080.1	30282882	.	G	T	.	.	MAF_USDA=3.279
NC_035080.1	30283023	.	A	C	.	.	MAF_INRAE=41.139;MAF_USDA=35.882
NC_035080.1	30283031	.	G	T	.	.	MAF_INRAE=41.139;MAF_USDA=36.471
NC_035080.1	30283076	.	C	T	.	.	MAF_INRAE=14.557;MAF_USDA=7.647
NC_035080.1	30283182	.	G	A	.	.	MAF_USDA=8.197
NC_035080.1	30283219	.	C	T	.	.	MAF_USDA=2.459
NC_035080.1	30283310	.	G	T	.	.	MAF_INRAE=10.759
NC_035080.1	30283436	.	A	T	.	.	MAF_INRAE=19.62;MAF_USDA=1.639
NC_035080.1	30283480	.	T	A	.	.	MAF_USDA=1.639
NC_035080.1	30283498	.	G	A	.	.	MAF_INRAE=5.833;MAF_USDA=6.557
NC_035080.1	30283501	.	C	T	.	.	MAF_USDA=3.529
NC_035080.1	30283502	.	C	A	.	.	MAF_USDA=2.459
NC_035080.1	30283731	.	A	G	.	.	MAF_USDA=4.918
NC_035080.1	30283747	.	A	G	.	.	MAF_INRAE=12.025;MAF_USDA=8.824
NC_035080.1	30283796	.	G	T	.	.	MAF_USDA=5.738
NC_035080.1	30283859	.	G	A	.	.	MAF_INRAE=5.833;MAF_USDA=5.738
NC_035080.1	30283865	.	G	A	.	.	MAF_INRAE=36.076;MAF_USDA=11.176
NC_035080.1	30284047	.	T	G	.	.	MAF_INRAE=39.241;MAF_USDA=36.31
NC_035080.1	30284090	.	T	A	.	.	MAF_USDA=2.976
NC_035080.1	30284103	.	A	T	.	.	MAF_USDA=4.918
NC_035080.1	30284142	.	T	G	.	.	MAF_INRAE=5.833
NC_035080.1	30284201	.	C	T	.	.	MAF_INRAE=5.833;MAF_USDA=7.377
NC_035080.1	30284587	.	A	T	.	.	MAF_USDA=1.639
NC_035080.1	30284607	.	G	C	.	.	MAF_INRAE=3.333;MAF_USDA=13.115
NC_035080.1	30284612	.	T	C	.	.	MAF_USDA=24.118
NC_035080.1	30284628	.	A	C	.	.	MAF_USDA=17.213
NC_035080.1	30284761	.	C	A	.	.	MAF_INRAE=3.333
NC_035080.1	30284952	.	C	A	.	.	MAF_INRAE=29.747;MAF_USDA=22.917
NC_035080.1	30285153	.	C	A	.	.	MAF_INRAE=36.709;MAF_USDA=11.765
NC_035080.1	30285170	.	T	A	.	.	MAF_INRAE=15.19;MAF_USDA=7.647
NC_035080.1	30285272	.	G	A	.	.	MAF_USDA=4.098
NC_035080.1	30285350	.	C	A	.	.	MAF_USDA=4.098
NC_035080.1	30285365	.	T	G	.	.	MAF_USDA=6.25
NC_035080.1	30285383	.	C	A	.	.	MAF_USDA=5.0
NC_035080.1	30285423	.	G	T	.	.	MAF_USDA=2.5
NC_035080.1	30285430	.	T	A	.	.	MAF_USDA=4.167
NC_035080.1	30285539	.	A	C	.	.	MAF_INRAE=18.987;MAF_USDA=5.952
NC_035080.1	30285784	.	G	T	.	.	MAF_USDA=3.279
NC_035080.1	30285810	.	A	C	.	.	MAF_INRAE=41.772;MAF_USDA=40.0
NC_035080.1	30285822	.	C	A	.	.	MAF_INRAE=41.772
NC_035080.1	30285826	.	T	A	.	.	MAF_INRAE=36.709;MAF_USDA=8.235
NC_035080.1	30285828	.	C	T	.	.	MAF_INRAE=38.333;MAF_USDA=8.824
NC_035080.1	30285949	.	A	G	.	.	MAF_USDA=4.098
NC_035080.1	30285977	.	T	A	.	.	MAF_INRAE=47.5;MAF_USDA=41.765
NC_035080.1	30286002	.	C	T	.	.	MAF_USDA=2.941
NC_035080.1	30286020	.	T	A	.	.	MAF_INRAE=10.127;MAF_USDA=4.706
NC_035080.1	30286076	.	T	G	.	.	MAF_INRAE=28.333
NC_035080.1	30286078	.	C	A	.	.	MAF_INRAE=29.167
NC_035080.1	30286082	.	T	G	.	.	MAF_INRAE=30.0
NC_035080.1	30286091	.	C	T	.	.	MAF_INRAE=30.833
NC_035080.1	30286101	.	T	C	.	.	MAF_INRAE=35.0
NC_035080.1	30286105	.	T	C	.	.	MAF_INRAE=35.0
NC_035080.1	30286116	.	C	A	.	.	MAF_INRAE=30.833
NC_035080.1	30286120	.	G	A	.	.	MAF_USDA=1.639
NC_035080.1	30286130	.	T	A	.	.	MAF_INRAE=35.833
NC_035080.1	30286146	.	A	T	.	.	MAF_USDA=43.75
NC_035080.1	30286148	.	T	G	.	.	MAF_USDA=43.75
NC_035080.1	30286149	.	A	G	.	.	MAF_USDA=43.75
NC_035080.1	30286151	.	G	A	.	.	MAF_USDA=43.75
NC_035080.1	30286180	.	C	T	.	.	MAF_INRAE=25.833
NC_035080.1	30286193	.	C	T	.	.	MAF_INRAE=22.5
NC_035080.1	30286195	.	C	T	.	.	MAF_INRAE=22.5
NC_035080.1	30286207	.	G	C	.	.	MAF_INRAE=12.5
NC_035080.1	30286220	.	T	G	.	.	MAF_INRAE=10.0
NC_035080.1	30286222	.	A	C	.	.	MAF_INRAE=10.0
NC_035080.1	30286223	.	T	C	.	.	MAF_INRAE=3.333
NC_035080.1	30286241	.	T	G	.	.	MAF_INRAE=9.167
NC_035080.1	30286254	.	A	T	.	.	MAF_INRAE=7.5
NC_035080.1	30286255	.	A	G	.	.	MAF_INRAE=7.5
NC_035080.1	30286264	.	G	C	.	.	MAF_INRAE=5.833
NC_035080.1	30286267	.	A	C	.	.	MAF_INRAE=5.833
NC_035080.1	30286288	.	T	C	.	.	MAF_INRAE=19.167
NC_035080.1	30286289	.	C	T	.	.	MAF_INRAE=20.0
NC_035080.1	30286313	.	A	G	.	.	MAF_INRAE=23.333
NC_035080.1	30286315	.	T	G	.	.	MAF_INRAE=22.5
NC_035080.1	30286427	.	G	T	.	.	MAF_USDA=13.115
NC_035080.1	30286474	.	C	A	.	.	MAF_USDA=2.459
NC_035080.1	30286476	.	C	A	.	.	MAF_USDA=1.639
NC_035080.1	30286500	.	C	T	.	.	MAF_USDA=1.639
NC_035080.1	30286504	.	A	G	.	.	MAF_INRAE=19.62;MAF_USDA=11.765
NC_035080.1	30286552	.	A	T	.	.	MAF_INRAE=12.658;MAF_USDA=17.647
NC_035080.1	30286598	.	G	A	.	.	MAF_INRAE=4.167
NC_035080.1	30286601	.	G	A	.	.	MAF_INRAE=19.62;MAF_USDA=11.765
NC_035080.1	30286631	.	C	A	.	.	MAF_INRAE=6.329;MAF_USDA=20.588
NC_035080.1	30286664	.	A	G	.	.	MAF_INRAE=42.405;MAF_USDA=40.588
NC_035080.1	30286726	.	C	T	.	.	MAF_INRAE=5.263
NC_035080.1	30286807	.	A	G	.	.	MAF_USDA=3.529
NC_035080.1	30286983	.	G	A	.	.	MAF_INRAE=12.025;MAF_USDA=8.824
NC_035080.1	30287054	.	C	T	.	.	MAF_USDA=4.918
NC_035080.1	30287095	.	A	C	.	.	MAF_INRAE=42.405;MAF_USDA=39.412
NC_035080.1	30287169	.	A	T	.	.	MAF_INRAE=46.203;MAF_USDA=42.353
NC_035080.1	30287199	.	C	T	.	.	MAF_INRAE=5.263
NC_035080.1	30287337	.	G	A	.	.	MAF_INRAE=20.253;MAF_USDA=5.952
NC_035080.1	30287537	.	G	A	.	.	MAF_USDA=9.016
NC_035080.1	30287661	.	T	A	.	.	MAF_INRAE=15.19;MAF_USDA=20.833
NC_035080.1	30287753	.	G	C	.	.	MAF_USDA=2.459
NC_035080.1	30287776	.	G	A	.	.	MAF_INRAE=38.608;MAF_USDA=26.471
NC_035080.1	30287780	.	G	A	.	.	MAF_INRAE=2.5;MAF_USDA=5.294
NC_035080.1	30287853	.	A	G	.	.	MAF_INRAE=2.5;MAF_USDA=14.754
NC_035080.1	30287889	.	T	C	.	.	MAF_INRAE=2.5;MAF_USDA=14.754
NC_035080.1	30288020	.	A	G	.	.	MAF_INRAE=5.833;MAF_USDA=6.557
NC_035080.1	30288129	.	T	G	.	.	MAF_INRAE=5.833;MAF_USDA=6.557
NC_035080.1	30288202	.	A	G	.	.	MAF_INRAE=41.139;MAF_USDA=40.588
NC_035080.1	30288240	.	T	G	.	.	MAF_INRAE=3.333;MAF_USDA=15.574
NC_035080.1	30288268	.	C	T	.	.	MAF_USDA=1.639
NC_035080.1	30288350	.	G	T	.	.	MAF_INRAE=18.987;MAF_USDA=2.459
NC_035080.1	30288351	.	C	T	.	.	MAF_INRAE=16.667;MAF_USDA=1.765
NC_035080.1	30288363	.	T	A	.	.	MAF_USDA=2.459
NC_035080.1	30288428	.	G	C	.	.	MAF_USDA=4.918
NC_035080.1	30288442	.	C	T	.	.	MAF_INRAE=19.62;MAF_USDA=6.471
NC_035080.1	30288468	.	A	T	.	.	MAF_INRAE=19.62;MAF_USDA=1.639
NC_035080.1	30288500	.	C	T	.	.	MAF_INRAE=15.19
NC_035080.1	30288531	.	C	A	.	.	MAF_USDA=1.639
NC_035080.1	30288587	.	T	C	.	.	MAF_USDA=1.639
NC_035080.1	30288588	.	A	C	.	.	MAF_USDA=2.459
NC_035080.1	30288636	.	T	G	.	.	MAF_INRAE=39.241;MAF_USDA=40.588
NC_035080.1	30288665	.	G	A	.	.	MAF_INRAE=39.241;MAF_USDA=37.059
NC_035080.1	30288728	.	G	A	.	.	MAF_INRAE=5.263
NC_035080.1	30288836	.	C	T	.	.	MAF_USDA=2.941
NC_035080.1	30288837	.	T	A	.	.	MAF_INRAE=37.975;MAF_USDA=40.0
NC_035080.1	30288926	.	G	A	.	.	MAF_INRAE=38.608;MAF_USDA=25.882
NC_035080.1	30288931	.	G	A	.	.	MAF_USDA=4.098
NC_035080.1	30288953	.	A	C	.	.	MAF_INRAE=6.962;MAF_USDA=27.647
NC_035080.1	30289184	.	T	G	.	.	MAF_INRAE=5.833;MAF_USDA=22.131
NC_035080.1	30289246	.	C	A	.	.	MAF_USDA=2.459
NC_035080.1	30289444	.	A	T	.	.	MAF_USDA=1.639
NC_035080.1	30289457	.	G	A	.	.	MAF_INRAE=31.579;MAF_USDA=8.824
NC_035080.1	30289459	.	T	A	.	.	MAF_USDA=8.824
NC_035080.1	30289597	.	C	A	.	.	MAF_INRAE=3.333;MAF_USDA=6.471
NC_035080.1	30289600	.	A	C	.	.	MAF_INRAE=12.658;MAF_USDA=8.824
NC_035080.1	30289626	.	G	T	.	.	MAF_INRAE=15.19;MAF_USDA=8.235
NC_035080.1	30289647	.	A	T	.	.	MAF_USDA=1.639
NC_035080.1	30289685	.	C	G	.	.	MAF_USDA=5.738
NC_035080.1	30289700	.	A	C	.	.	MAF_USDA=3.279
NC_035080.1	30289798	.	A	T	.	.	MAF_USDA=7.377
NC_035080.1	30289831	.	T	G	.	.	MAF_USDA=2.459
NC_035080.1	30289851	.	G	C	.	.	MAF_INRAE=7.5
NC_035080.1	30289860	.	T	C	.	.	MAF_INRAE=8.333
NC_035080.1	30289861	.	G	C	.	.	MAF_INRAE=8.333
NC_035080.1	30289870	.	C	T	.	.	MAF_INRAE=20.253;MAF_USDA=11.765
NC_035080.1	30289877	.	C	G	.	.	MAF_USDA=4.918
NC_035080.1	30289881	.	C	G	.	.	MAF_INRAE=1.667
NC_035080.1	30289883	.	G	C	.	.	MAF_INRAE=1.667
NC_035080.1	30289933	.	G	A	.	.	MAF_USDA=2.459
NC_035080.1	30289950	.	C	T	.	.	MAF_INRAE=18.354;MAF_USDA=5.882
NC_035080.1	30289976	.	C	T	.	.	MAF_USDA=7.059
NC_035080.1	30290006	.	C	T	.	.	MAF_INRAE=4.167;MAF_USDA=6.471
NC_035080.1	30290132	.	T	A	.	.	MAF_INRAE=6.667;MAF_USDA=4.918
NC_035080.1	30290140	.	G	A	.	.	MAF_USDA=2.353
NC_035080.1	30290283	.	T	G	.	.	MAF_USDA=4.098
NC_035080.1	30290323	.	A	G	.	.	MAF_INRAE=15.823;MAF_USDA=27.647
NC_035080.1	30290325	.	A	C	.	.	MAF_INRAE=10.759;MAF_USDA=8.824
NC_035080.1	30290326	.	A	G	.	.	MAF_USDA=1.639
NC_035080.1	30290376	.	C	T	.	.	MAF_INRAE=5.833;MAF_USDA=4.918
NC_035080.1	30290382	.	T	G	.	.	MAF_USDA=4.098
NC_035080.1	30290397	.	A	G	.	.	MAF_INRAE=5.263
NC_035080.1	30290405	.	G	A	.	.	MAF_USDA=2.459
NC_035080.1	30290465	.	G	A	.	.	MAF_USDA=18.852
NC_035080.1	30290485	.	G	T	.	.	MAF_USDA=8.197
NC_035080.1	30290526	.	T	A	.	.	MAF_INRAE=15.19;MAF_USDA=8.824
NC_035080.1	30290600	.	A	C	.	.	MAF_USDA=18.033
NC_035080.1	30290603	.	A	G	.	.	MAF_USDA=17.213
NC_035080.1	30290735	.	C	A	.	.	MAF_USDA=3.529
NC_035080.1	30290751	.	A	T	.	.	MAF_INRAE=3.333
NC_035080.1	30290759	.	C	G	.	.	MAF_INRAE=3.333
NC_035080.1	30290764	.	G	A	.	.	MAF_INRAE=3.333;MAF_USDA=12.5
NC_035080.1	30290770	.	A	G	.	.	MAF_INRAE=2.5
NC_035080.1	30290778	.	T	A	.	.	MAF_INRAE=2.5
NC_035080.1	30290779	.	C	G	.	.	MAF_INRAE=2.5
NC_035080.1	30290782	.	G	C	.	.	MAF_INRAE=2.5
NC_035080.1	30290799	.	A	T	.	.	MAF_INRAE=1.667
NC_035080.1	30290863	.	G	T	.	.	MAF_INRAE=5.833
NC_035080.1	30290865	.	T	C	.	.	MAF_USDA=2.459
NC_035080.1	30290890	.	A	G	.	.	MAF_USDA=6.25
NC_035080.1	30290905	.	A	G	.	.	MAF_USDA=6.25
NC_035080.1	30290951	.	C	A	.	.	MAF_INRAE=5.833;MAF_USDA=5.738
NC_035080.1	30290991	.	A	T	.	.	MAF_INRAE=3.333;MAF_USDA=1.639
NC_035080.1	30291054	.	G	A	.	.	MAF_INRAE=10.127;MAF_USDA=8.235
NC_035080.1	30291059	.	A	C	.	.	MAF_INRAE=3.333;MAF_USDA=18.852
NC_035080.1	30291258	.	T	G	.	.	MAF_INRAE=3.333;MAF_USDA=15.574
NC_035080.1	30291278	.	T	C	.	.	MAF_INRAE=3.333;MAF_USDA=21.311
NC_035080.1	30291287	.	C	T	.	.	MAF_INRAE=2.5;MAF_USDA=4.118
NC_035080.1	30291339	.	C	T	.	.	MAF_USDA=7.377
NC_035080.1	30291350	.	C	A	.	.	MAF_INRAE=2.5;MAF_USDA=4.118
NC_035080.1	30291434	.	G	T	.	.	MAF_INRAE=2.5;MAF_USDA=4.118
NC_035080.1	30291461	.	T	C	.	.	MAF_INRAE=18.354;MAF_USDA=28.235
NC_035080.1	30291514	.	C	T	.	.	MAF_INRAE=5.263
NC_035080.1	30291756	.	C	A	.	.	MAF_INRAE=2.5
NC_035080.1	30291949	.	G	A	.	.	MAF_INRAE=12.025;MAF_USDA=16.471
NC_035080.1	30291997	.	C	G	.	.	MAF_USDA=10.656
NC_035080.1	30292098	.	G	T	.	.	MAF_INRAE=6.329;MAF_USDA=20.588
NC_035080.1	30292171	.	G	A	.	.	MAF_INRAE=5.833;MAF_USDA=9.836
NC_035080.1	30292353	.	T	A	.	.	MAF_INRAE=3.333;MAF_USDA=18.852
NC_035080.1	30292369	.	T	G	.	.	MAF_INRAE=3.333;MAF_USDA=18.852
NC_035080.1	30292376	.	T	G	.	.	MAF_INRAE=14.557
NC_035080.1	30292414	.	A	T	.	.	MAF_USDA=12.295
NC_035080.1	30292421	.	T	C	.	.	MAF_USDA=3.333
NC_035080.1	30292422	.	A	T	.	.	MAF_USDA=3.333
NC_035080.1	30292425	.	A	T	.	.	MAF_INRAE=3.333;MAF_USDA=20.833
NC_035080.1	30292428	.	C	T	.	.	MAF_INRAE=14.557;MAF_USDA=4.762
NC_035080.1	30292445	.	G	A	.	.	MAF_USDA=1.667
NC_035080.1	30292492	.	A	G	.	.	MAF_INRAE=3.333;MAF_USDA=19.672
NC_035080.1	30292589	.	G	A	.	.	MAF_INRAE=13.333
NC_035080.1	30292593	.	G	A	.	.	MAF_INRAE=4.167;MAF_USDA=19.672
NC_035080.1	30292609	.	C	A	.	.	MAF_USDA=11.765
NC_035080.1	30292724	.	G	A	.	.	MAF_USDA=4.918
NC_035080.1	30292798	.	C	T	.	.	MAF_USDA=2.459
NC_035080.1	30292853	.	C	T	.	.	MAF_USDA=2.941
NC_035080.1	30292876	.	G	A	.	.	MAF_INRAE=3.333;MAF_USDA=12.5
NC_035080.1	30292981	.	T	A	.	.	MAF_INRAE=5.696;MAF_USDA=19.412
NC_035080.1	30293037	.	T	C	.	.	MAF_INRAE=36.709;MAF_USDA=18.235
NC_035080.1	30293040	.	G	T	.	.	MAF_INRAE=37.5;MAF_USDA=36.471
NC_035080.1	30293056	.	G	T	.	.	MAF_INRAE=36.709;MAF_USDA=8.235
NC_035080.1	30293061	.	G	A	.	.	MAF_USDA=10.656
NC_035080.1	30293094	.	G	A	.	.	MAF_INRAE=3.333;MAF_USDA=23.77
NC_035080.1	30293210	.	T	G	.	.	MAF_INRAE=3.333;MAF_USDA=24.59
NC_035080.1	30293229	.	T	C	.	.	MAF_INRAE=3.333;MAF_USDA=23.77
NC_035080.1	30293390	.	G	A	.	.	MAF_INRAE=38.608;MAF_USDA=10.588
NC_035080.1	30293463	.	A	G	.	.	MAF_INRAE=4.167
NC_035080.1	30293833	.	C	T	.	.	MAF_USDA=2.459
NC_035080.1	30293852	.	T	G	.	.	MAF_USDA=2.459
NC_035080.1	30293878	.	A	G	.	.	MAF_USDA=2.459
NC_035080.1	30293918	.	G	A	.	.	MAF_USDA=2.459
NC_035080.1	30294025	.	C	G	.	.	MAF_INRAE=19.62;MAF_USDA=15.294
NC_035080.1	30294068	.	T	G	.	.	MAF_INRAE=5.833;MAF_USDA=2.459
NC_035080.1	30294078	.	C	G	.	.	MAF_INRAE=21.519;MAF_USDA=10.0
NC_035080.1	30294106	.	A	C	.	.	MAF_INRAE=21.519;MAF_USDA=10.0
NC_035080.1	30294112	.	C	A	.	.	MAF_USDA=4.098
NC_035080.1	30294115	.	C	T	.	.	MAF_INRAE=21.519;MAF_USDA=11.176
NC_035080.1	30294131	.	C	A	.	.	MAF_USDA=3.529
NC_035080.1	30294137	.	A	C	.	.	MAF_INRAE=6.329;MAF_USDA=27.647
NC_035080.1	30294154	.	G	T	.	.	MAF_INRAE=26.582;MAF_USDA=48.235
NC_035080.1	30294171	.	G	C	.	.	MAF_USDA=4.098
NC_035080.1	30294293	.	A	C	.	.	MAF_INRAE=14.557;MAF_USDA=25.882
NC_035080.1	30294294	.	A	G	.	.	MAF_INRAE=15.833;MAF_USDA=24.118
NC_035080.1	30294301	.	A	T	.	.	MAF_INRAE=28.481;MAF_USDA=50.0
NC_035080.1	30294302	.	G	T	.	.	MAF_USDA=4.098
NC_035080.1	30294308	.	CTACTGTAATCTATTTTACGGTAATGCATTTTACGCTAC	CTACTGTAATCTATTTTACGGTAATGCATTTTACGCTAT	.	.	MAF_USDA=12.5
NC_035080.1	30294346	.	C	T	.	.	MAF_USDA=1.695
NC_035080.1	30294360	.	G	C	.	.	MAF_USDA=10.417
NC_035080.1	30294370	.	T	G	.	.	MAF_USDA=4.918
NC_035080.1	30294372	.	A	T	.	.	MAF_INRAE=20.886;MAF_USDA=10.0
NC_035080.1	30294533	.	C	T	.	.	MAF_INRAE=36.709;MAF_USDA=10.0
NC_035080.1	30294571	.	T	A	.	.	MAF_INRAE=25.949;MAF_USDA=50.0
NC_035080.1	30294583	.	G	T	.	.	MAF_INRAE=21.519;MAF_USDA=9.412
NC_035080.1	30294625	.	G	T	.	.	MAF_INRAE=3.333
NC_035080.1	30294634	.	A	T	.	.	MAF_INRAE=3.333;MAF_USDA=13.934
NC_035080.1	30294689	.	C	T	.	.	MAF_USDA=4.118
NC_035080.1	30294701	.	C	T	.	.	MAF_INRAE=27.215;MAF_USDA=50.0
NC_035080.1	30294712	.	C	A	.	.	MAF_INRAE=21.519;MAF_USDA=10.0
NC_035080.1	30294759	.	C	T	.	.	MAF_INRAE=21.519;MAF_USDA=10.0
NC_035080.1	30294781	.	A	T	.	.	MAF_USDA=5.738
NC_035080.1	30294785	.	C	T	.	.	MAF_USDA=1.639
NC_035080.1	30294879	.	T	C	.	.	MAF_INRAE=26.582;MAF_USDA=48.235
NC_035080.1	30294898	.	G	A	.	.	MAF_INRAE=48.101;MAF_USDA=38.824
NC_035080.1	30294963	.	T	A	.	.	MAF_USDA=3.279
NC_035080.1	30294964	.	A	T	.	.	MAF_USDA=3.279
NC_035080.1	30294975	.	A	G	.	.	MAF_USDA=1.667
NC_035080.1	30295029	.	G	T	.	.	MAF_INRAE=3.333;MAF_USDA=13.934
NC_035080.1	30295076	.	T	C	.	.	MAF_INRAE=6.329;MAF_USDA=30.0
NC_035080.1	30295141	.	T	C	.	.	MAF_INRAE=27.215;MAF_USDA=49.412
NC_035080.1	30295254	.	C	T	.	.	MAF_INRAE=5.833;MAF_USDA=5.833
NC_035080.1	30295338	.	C	G	.	.	MAF_INRAE=2.5;MAF_USDA=2.941
NC_035080.1	30295346	.	G	A	.	.	MAF_INRAE=21.519;MAF_USDA=10.0
NC_035080.1	30295408	.	C	T	.	.	MAF_INRAE=21.519;MAF_USDA=10.0
NC_035080.1	30295421	.	C	A	.	.	MAF_USDA=10.656
NC_035080.1	30295462	.	A	G	.	.	MAF_INRAE=21.519;MAF_USDA=9.412
NC_035080.1	30295474	.	A	C	.	.	MAF_USDA=10.656
NC_035080.1	30295501	.	G	T	.	.	MAF_INRAE=35.443;MAF_USDA=10.0
NC_035080.1	30295523	.	T	A	.	.	MAF_INRAE=15.823;MAF_USDA=8.824
NC_035080.1	30295580	.	ATGCC	ATGCT	.	.	MAF_USDA=45.833
NC_035080.1	30295584	.	C	T	.	.	MAF_INRAE=27.848;MAF_USDA=50.0
NC_035080.1	30295595	.	G	T	.	.	MAF_USDA=3.279
NC_035080.1	30295625	.	C	T	.	.	MAF_USDA=7.377
NC_035080.1	30295635	.	C	G	.	.	MAF_INRAE=20.886;MAF_USDA=10.588
NC_035080.1	30295649	.	C	G	.	.	MAF_USDA=7.377
NC_035080.1	30295671	.	T	G	.	.	MAF_USDA=6.557
NC_035080.1	30295694	.	T	G	.	.	MAF_USDA=1.639
NC_035080.1	30295718	.	C	A	.	.	MAF_INRAE=27.215;MAF_USDA=49.412
NC_035080.1	30295833	.	G	A	.	.	MAF_INRAE=26.582;MAF_USDA=46.471
NC_035080.1	30295865	.	T	G	.	.	MAF_INRAE=15.19;MAF_USDA=7.059
NC_035080.1	30295962	.	A	T	.	.	MAF_USDA=7.647
NC_035080.1	30295971	.	A	G	.	.	MAF_INRAE=5.833;MAF_USDA=4.918
NC_035080.1	30295987	.	C	G	.	.	MAF_INRAE=3.333;MAF_USDA=6.557
NC_035080.1	30296023	.	T	A	.	.	MAF_INRAE=29.114;MAF_USDA=48.824
NC_035080.1	30296078	.	C	T	.	.	MAF_INRAE=3.333
NC_035080.1	30296090	.	T	G	.	.	MAF_USDA=4.098
NC_035080.1	30296111	.	C	T	.	.	MAF_INRAE=19.62;MAF_USDA=1.765
NC_035080.1	30296206	.	C	A	.	.	MAF_INRAE=21.519;MAF_USDA=12.353
NC_035080.1	30296243	.	A	C	.	.	MAF_USDA=1.639
NC_035080.1	30296247	.	T	C	.	.	MAF_INRAE=10.127;MAF_USDA=10.588
NC_035080.1	30296318	.	C	T	.	.	MAF_INRAE=10.127;MAF_USDA=11.176
NC_035080.1	30296339	.	G	A	.	.	MAF_INRAE=21.519;MAF_USDA=10.588
NC_035080.1	30296431	.	G	A	.	.	MAF_INRAE=5.833;MAF_USDA=5.0
NC_035080.1	30296455	.	G	A	.	.	MAF_INRAE=48.101;MAF_USDA=44.048
NC_035080.1	30296489	.	T	G	.	.	MAF_INRAE=26.582;MAF_USDA=45.181
NC_035080.1	30296494	.	C	G	.	.	MAF_USDA=1.695
NC_035080.1	30296527	.	C	T	.	.	MAF_INRAE=27.215;MAF_USDA=46.386
NC_035080.1	30296548	.	A	T	.	.	MAF_INRAE=36.709;MAF_USDA=9.412
NC_035080.1	30296551	.	G	A	.	.	MAF_INRAE=45.833;MAF_USDA=42.353
NC_035080.1	30296691	.	A	G	.	.	MAF_INRAE=26.582;MAF_USDA=47.059
NC_035080.1	30296693	.	A	C	.	.	MAF_INRAE=45.0;MAF_USDA=40.0
NC_035080.1	30296694	.	G	A	.	.	MAF_INRAE=13.333;MAF_USDA=11.176
NC_035080.1	30296787	.	T	G	.	.	MAF_INRAE=19.62;MAF_USDA=1.639
NC_035080.1	30296854	.	C	A	.	.	MAF_USDA=5.738
NC_035080.1	30296935	.	T	A	.	.	MAF_USDA=1.639
NC_035080.1	30297070	.	C	G	.	.	MAF_USDA=2.459
NC_035080.1	30297083	.	G	C	.	.	MAF_INRAE=36.076;MAF_USDA=10.0
NC_035080.1	30297097	.	A	G	.	.	MAF_USDA=7.377
NC_035080.1	30297129	.	G	A	.	.	MAF_INRAE=3.333;MAF_USDA=14.118
NC_035080.1	30297130	.	A	G	.	.	MAF_INRAE=21.519;MAF_USDA=10.0
NC_035080.1	30297134	.	T	C	.	.	MAF_INRAE=11.667;MAF_USDA=37.647
NC_035080.1	30297153	.	A	G	.	.	MAF_USDA=2.459
NC_035080.1	30297163	.	T	A	.	.	MAF_USDA=2.459
NC_035080.1	30297241	.	C	T	.	.	MAF_USDA=2.459
NC_035080.1	30297309	.	T	A	.	.	MAF_INRAE=5.833;MAF_USDA=4.918
NC_035080.1	30297336	.	G	A	.	.	MAF_USDA=4.918
NC_035080.1	30297337	.	G	A	.	.	MAF_INRAE=15.19;MAF_USDA=11.176
NC_035080.1	30297341	.	C	A	.	.	MAF_INRAE=48.101;MAF_USDA=40.588
NC_035080.1	30297364	.	G	T	.	.	MAF_INRAE=11.392;MAF_USDA=37.647
NC_035080.1	30297439	.	C	T	.	.	MAF_USDA=2.083
NC_035080.1	30297454	.	A	G	.	.	MAF_INRAE=21.519;MAF_USDA=10.119
NC_035080.1	30297476	.	C	T	.	.	MAF_INRAE=11.392;MAF_USDA=38.095
NC_035080.1	30297599	.	C	T	.	.	MAF_USDA=6.25
NC_035080.1	30297613	.	C	T	.	.	MAF_USDA=2.459
NC_035080.1	30297699	.	C	T	.	.	MAF_USDA=3.333
NC_035080.1	30297721	.	C	T	.	.	MAF_INRAE=11.392;MAF_USDA=37.059
NC_035080.1	30297730	.	G	A	.	.	MAF_INRAE=3.333;MAF_USDA=2.459
NC_035080.1	30297740	.	C	T	.	.	MAF_INRAE=20.886;MAF_USDA=10.0
NC_035080.1	30297775	.	G	A	.	.	MAF_USDA=3.279
NC_035080.1	30297844	.	G	A	.	.	MAF_INRAE=3.333;MAF_USDA=14.118
NC_035080.1	30297868	.	A	C	.	.	MAF_INRAE=11.392;MAF_USDA=30.588
NC_035080.1	30297886	.	A	G	.	.	MAF_INRAE=11.392;MAF_USDA=37.059
NC_035080.1	30298119	.	A	G	.	.	MAF_INRAE=10.127;MAF_USDA=11.176
NC_035080.1	30298140	.	G	A	.	.	MAF_INRAE=11.392;MAF_USDA=37.059
NC_035080.1	30298199	.	A	C	.	.	MAF_INRAE=5.833;MAF_USDA=5.738
NC_035080.1	30298248	.	C	G	.	.	MAF_USDA=2.083
NC_035080.1	30298259	.	G	A	.	.	MAF_INRAE=15.19;MAF_USDA=8.235
NC_035080.1	30298273	.	T	G	.	.	MAF_USDA=35.417
NC_035080.1	30298296	.	T	A	.	.	MAF_INRAE=15.19;MAF_USDA=10.0
NC_035080.1	30298392	.	A	C	.	.	MAF_USDA=2.459
NC_035080.1	30298420	.	T	C	.	.	MAF_INRAE=5.063;MAF_USDA=12.353
NC_035080.1	30298421	.	G	A	.	.	MAF_INRAE=32.5;MAF_USDA=46.471
NC_035080.1	30298434	.	C	T	.	.	MAF_USDA=2.459
NC_035080.1	30298477	.	A	G	.	.	MAF_INRAE=11.392;MAF_USDA=38.235
NC_035080.1	30298482	.	C	T	.	.	MAF_USDA=4.918
NC_035080.1	30298489	.	G	T	.	.	MAF_INRAE=48.734;MAF_USDA=42.353
NC_035080.1	30298506	.	C	T	.	.	MAF_INRAE=11.392;MAF_USDA=37.647
NC_035080.1	30298510	.	T	C	.	.	MAF_INRAE=11.667;MAF_USDA=38.824
NC_035080.1	30298542	.	C	T	.	.	MAF_INRAE=11.392;MAF_USDA=38.235
NC_035080.1	30298549	.	G	A	.	.	MAF_INRAE=11.392;MAF_USDA=38.235
NC_035080.1	30298561	.	G	C	.	.	MAF_USDA=4.918
NC_035080.1	30298581	.	T	C	.	.	MAF_INRAE=11.392;MAF_USDA=37.647
NC_035080.1	30298607	.	A	G	.	.	MAF_INRAE=11.392;MAF_USDA=36.471
NC_035080.1	30298681	.	A	G	.	.	MAF_USDA=1.639
NC_035080.1	30298740	.	A	T	.	.	MAF_INRAE=5.833;MAF_USDA=4.918
NC_035080.1	30298744	.	G	A	.	.	MAF_INRAE=21.519;MAF_USDA=11.765
NC_035080.1	30298772	.	C	G	.	.	MAF_INRAE=21.519
NC_035080.1	30298773	.	C	T	.	.	MAF_INRAE=20.0
NC_035080.1	30298791	.	C	G	.	.	MAF_INRAE=11.392;MAF_USDA=37.647
NC_035080.1	30298835	.	C	T	.	.	MAF_USDA=4.098
NC_035080.1	30298920	.	C	G	.	.	MAF_INRAE=12.025;MAF_USDA=37.647
NC_035080.1	30298956	.	A	T	.	.	MAF_USDA=1.639
NC_035080.1	30298979	.	C	A	.	.	MAF_USDA=4.918
NC_035080.1	30299040	.	A	G	.	.	MAF_INRAE=11.392;MAF_USDA=37.647
NC_035080.1	30299057	.	G	T	.	.	MAF_INRAE=42.105;MAF_USDA=41.765
NC_035080.1	30299058	.	G	T	.	.	MAF_INRAE=5.833;MAF_USDA=9.016
NC_035080.1	30299080	.	C	T	.	.	MAF_USDA=1.639
NC_035080.1	30299177	.	C	T	.	.	MAF_USDA=34.706
NC_035080.1	30299219	.	A	C	.	.	MAF_INRAE=13.291;MAF_USDA=37.647
NC_035080.1	30299221	.	G	A	.	.	MAF_USDA=1.639
NC_035080.1	30299258	.	A	T	.	.	MAF_INRAE=3.333;MAF_USDA=14.706
NC_035080.1	30299302	.	T	A	.	.	MAF_INRAE=49.367;MAF_USDA=43.75
NC_035080.1	30299324	.	T	G	.	.	MAF_USDA=1.639
NC_035080.1	30299329	.	T	G	.	.	MAF_INRAE=48.734;MAF_USDA=24.118
NC_035080.1	30299347	.	T	G	.	.	MAF_INRAE=48.734;MAF_USDA=23.529
NC_035080.1	30299349	.	C	A	.	.	MAF_INRAE=49.167;MAF_USDA=23.529
NC_035080.1	30299354	.	T	A	.	.	MAF_INRAE=48.734;MAF_USDA=24.118
NC_035080.1	30299420	.	A	G	.	.	MAF_INRAE=5.0
NC_035080.1	30299474	.	T	A	.	.	MAF_USDA=6.25
NC_035080.1	30299534	.	G	A	.	.	MAF_INRAE=49.367;MAF_USDA=24.118
NC_035080.1	30299614	.	A	G	.	.	MAF_INRAE=26.316
NC_035080.1	30299621	.	T	C	.	.	MAF_USDA=4.098
NC_035080.1	30299635	.	T	C	.	.	MAF_INRAE=36.709;MAF_USDA=10.0
NC_035080.1	30299705	.	G	A	.	.	MAF_USDA=4.918
NC_035080.1	30299768	.	T	C	.	.	MAF_INRAE=5.0
NC_035080.1	30299779	.	C	A	.	.	MAF_INRAE=36.709;MAF_USDA=16.471
NC_035080.1	30299904	.	A	G	.	.	MAF_INRAE=6.329;MAF_USDA=24.118
NC_035080.1	30299925	.	T	C	.	.	MAF_USDA=4.918
NC_035080.1	30299948	.	C	T	.	.	MAF_USDA=4.918
NC_035080.1	30299949	.	T	C	.	.	MAF_USDA=4.918
NC_035080.1	30299950	.	A	G	.	.	MAF_INRAE=30.0;MAF_USDA=46.471
NC_035080.1	30299951	.	A	G	.	.	MAF_USDA=6.557
NC_035080.1	30299962	.	G	A	.	.	MAF_INRAE=44.304;MAF_USDA=30.588
NC_035080.1	30299975	.	C	A	.	.	MAF_INRAE=3.333;MAF_USDA=12.353
NC_035080.1	30299985	.	T	C	.	.	MAF_USDA=10.0
NC_035080.1	30300060	.	C	T	.	.	MAF_INRAE=28.481;MAF_USDA=27.059
NC_035080.1	30300095	.	T	C	.	.	MAF_USDA=4.098
NC_035080.1	30300130	.	C	T	.	.	MAF_USDA=9.016
NC_035080.1	30300151	.	C	T	.	.	MAF_INRAE=10.127;MAF_USDA=4.167
NC_035080.1	30300153	.	G	A	.	.	MAF_USDA=2.083
NC_035080.1	30300161	.	G	C	.	.	MAF_INRAE=10.127;MAF_USDA=4.167
NC_035080.1	30300449	.	C	T	.	.	MAF_INRAE=1.667
NC_035080.1	30300568	.	C	T	.	.	MAF_INRAE=2.5
NC_035080.1	30300618	.	T	C	.	.	MAF_INRAE=8.333
NC_035080.1	30300625	.	T	C	.	.	MAF_INRAE=2.632
NC_035080.1	30300626	.	C	G	.	.	MAF_INRAE=2.632
NC_035080.1	30300647	.	G	A	.	.	MAF_INRAE=6.667
NC_035080.1	30300648	.	G	T	.	.	MAF_INRAE=6.667
NC_035080.1	30300668	.	C	T	.	.	MAF_INRAE=7.5
NC_035080.1	30300669	.	G	T	.	.	MAF_INRAE=15.0
NC_035080.1	30300685	.	C	T	.	.	MAF_INRAE=18.333
NC_035080.1	30300714	.	A	C	.	.	MAF_INRAE=40.0
NC_035080.1	30300723	.	C	T	.	.	MAF_INRAE=6.667
NC_035080.1	30300730	.	A	C	.	.	MAF_INRAE=18.333
NC_035080.1	30300744	.	C	T	.	.	MAF_INRAE=3.333
NC_035080.1	30300756	.	C	T	.	.	MAF_INRAE=5.063
NC_035080.1	30300760	.	T	G	.	.	MAF_INRAE=1.667
NC_035080.1	30300820	.	G	A	.	.	MAF_INRAE=20.0
NC_035080.1	30300823	.	C	T	.	.	MAF_INRAE=20.0
NC_035080.1	30300825	.	G	A	.	.	MAF_INRAE=36.667
NC_035080.1	30300838	.	C	T	.	.	MAF_USDA=2.083
NC_035080.1	30300865	.	A	C	.	.	MAF_INRAE=32.5
NC_035080.1	30300874	.	C	A	.	.	MAF_INRAE=8.333
NC_035080.1	30300876	.	A	C	.	.	MAF_INRAE=10.0
NC_035080.1	30300893	.	G	T	.	.	MAF_INRAE=5.833
NC_035080.1	30300922	.	A	T	.	.	MAF_INRAE=6.667
NC_035080.1	30300925	.	C	A	.	.	MAF_INRAE=19.167
NC_035080.1	30300926	.	A	G	.	.	MAF_INRAE=50.0
NC_035080.1	30300933	.	G	T	.	.	MAF_INRAE=10.0
NC_035080.1	30300940	.	T	G	.	.	MAF_INRAE=5.0;MAF_USDA=14.583
NC_035080.1	30300947	.	A	T	.	.	MAF_INRAE=4.167
NC_035080.1	30300973	.	G	A	.	.	MAF_USDA=2.542
NC_035080.1	30300994	.	A	T	.	.	MAF_USDA=1.695
NC_035080.1	30301003	.	C	A	.	.	MAF_USDA=2.542
NC_035080.1	30301217	.	T	G	.	.	MAF_USDA=11.364
NC_035080.1	30302200	.	A	G	.	.	MAF_USDA=13.043
NC_035080.1	30302473	.	G	T	.	.	MAF_USDA=27.273
NC_035080.1	30302509	.	C	T	.	.	MAF_USDA=6.818
NC_035080.1	30302730	.	G	T	.	.	MAF_USDA=13.636
NC_035080.1	30302765	.	G	A	.	.	MAF_USDA=4.545
NC_035080.1	30302784	.	A	T	.	.	MAF_USDA=2.273
NC_035080.1	30302799	.	C	A	.	.	MAF_USDA=4.545
NC_035080.1	30302901	.	G	C	.	.	MAF_USDA=5.0
NC_035080.1	30302919	.	G	A	.	.	MAF_USDA=4.938
NC_035080.1	30302921	.	G	C	.	.	MAF_USDA=2.542
NC_035080.1	30302934	.	T	C	.	.	MAF_USDA=4.237
NC_035080.1	30303002	.	C	G	.	.	MAF_USDA=9.091
NC_035080.1	30303053	.	G	A	.	.	MAF_USDA=9.091
NC_035080.1	30303169	.	C	G	.	.	MAF_USDA=4.167
NC_035080.1	30303244	.	C	T	.	.	MAF_INRAE=36.709;MAF_USDA=13.095
NC_035080.1	30303302	.	G	A	.	.	MAF_USDA=2.5
NC_035080.1	30303366	.	A	G	.	.	MAF_INRAE=47.468;MAF_USDA=27.381
NC_035080.1	30303392	.	G	C	.	.	MAF_INRAE=3.333;MAF_USDA=15.476
NC_035080.1	30303401	.	G	A	.	.	MAF_INRAE=47.468;MAF_USDA=26.19
NC_035080.1	30303473	.	A	G	.	.	MAF_INRAE=47.468;MAF_USDA=25.595
NC_035080.1	30303545	.	G	T	.	.	MAF_INRAE=2.5;MAF_USDA=4.167
NC_035080.1	30303546	.	A	G	.	.	MAF_INRAE=47.468;MAF_USDA=26.786
NC_035080.1	30303566	.	C	T	.	.	MAF_INRAE=3.333;MAF_USDA=2.5
NC_035080.1	30303579	.	G	A	.	.	MAF_INRAE=47.468;MAF_USDA=26.19
NC_035080.1	30303713	.	A	G	.	.	MAF_USDA=1.667
NC_035080.1	30303780	.	A	G	.	.	MAF_INRAE=15.19;MAF_USDA=4.762
NC_035080.1	30303786	.	A	T	.	.	MAF_INRAE=47.468;MAF_USDA=25.595
NC_035080.1	30303846	.	G	A	.	.	MAF_INRAE=47.468;MAF_USDA=26.786
NC_035080.1	30303992	.	A	G	.	.	MAF_INRAE=47.468;MAF_USDA=25.595
NC_035080.1	30304095	.	T	G	.	.	MAF_INRAE=47.468;MAF_USDA=26.19
NC_035080.1	30304131	.	G	C	.	.	MAF_INRAE=47.468;MAF_USDA=25.595
NC_035080.1	30304136	.	T	C	.	.	MAF_INRAE=47.468;MAF_USDA=25.595
NC_035080.1	30304190	.	C	T	.	.	MAF_USDA=7.5
NC_035080.1	30304197	.	G	A	.	.	MAF_USDA=7.5
NC_035080.1	30304298	.	A	G	.	.	MAF_USDA=18.75
NC_035080.1	30304344	.	G	A	.	.	MAF_INRAE=15.823;MAF_USDA=12.5
NC_035080.1	30304369	.	C	A	.	.	MAF_INRAE=47.5;MAF_USDA=50.0
NC_035080.1	30304378	.	A	G	.	.	MAF_INRAE=43.038;MAF_USDA=32.143
NC_035080.1	30304379	.	C	T	.	.	MAF_USDA=2.5
NC_035080.1	30304399	.	C	T	.	.	MAF_USDA=10.0
NC_035080.1	30304436	.	A	G	.	.	MAF_INRAE=22.152;MAF_USDA=3.571
NC_035080.1	30304459	.	A	G	.	.	MAF_INRAE=22.152;MAF_USDA=3.571
NC_035080.1	30304493	.	G	T	.	.	MAF_INRAE=5.833;MAF_USDA=8.333
NC_035080.1	30304554	.	T	C	.	.	MAF_INRAE=47.468;MAF_USDA=26.19
NC_035080.1	30304586	.	A	T	.	.	MAF_INRAE=47.468;MAF_USDA=25.595
NC_035080.1	30304622	.	T	A	.	.	MAF_USDA=2.5
NC_035080.1	30304625	.	G	A	.	.	MAF_INRAE=22.152;MAF_USDA=4.167
NC_035080.1	30304649	.	C	T	.	.	MAF_USDA=2.5
NC_035080.1	30304660	.	C	T	.	.	MAF_INRAE=47.468;MAF_USDA=25.595
NC_035080.1	30304686	.	A	G	.	.	MAF_INRAE=47.468;MAF_USDA=25.595
NC_035080.1	30304706	.	C	T	.	.	MAF_INRAE=5.833;MAF_USDA=8.333
NC_035080.1	30304765	.	T	A	.	.	MAF_INRAE=2.5;MAF_USDA=8.333
NC_035080.1	30304794	.	C	T	.	.	MAF_INRAE=48.734;MAF_USDA=25.595
NC_035080.1	30304848	.	C	A	.	.	MAF_USDA=7.5
NC_035080.1	30304860	.	G	T	.	.	MAF_INRAE=10.127;MAF_USDA=4.762
NC_035080.1	30304864	.	C	A	.	.	MAF_USDA=3.333
NC_035080.1	30304900	.	T	C	.	.	MAF_USDA=7.5
NC_035080.1	30304901	.	A	T	.	.	MAF_INRAE=6.329;MAF_USDA=19.643
NC_035080.1	30304967	.	C	A	.	.	MAF_USDA=3.333
NC_035080.1	30304984	.	G	A	.	.	MAF_INRAE=15.823;MAF_USDA=12.5
NC_035080.1	30305003	.	G	T	.	.	MAF_INRAE=47.468;MAF_USDA=25.595
NC_035080.1	30305124	.	T	C	.	.	MAF_USDA=36.957
NC_035080.1	30305208	.	A	T	.	.	MAF_USDA=30.435
NC_035080.1	30305210	.	A	G	.	.	MAF_USDA=30.435
NC_035080.1	30305373	.	T	C	.	.	MAF_USDA=34.783
NC_035080.1	30305418	.	A	T	.	.	MAF_USDA=43.478
NC_035080.1	30305451	.	G	A	.	.	MAF_USDA=34.783
NC_035080.1	30305535	.	C	G	.	.	MAF_USDA=34.783
NC_035080.1	30305663	.	G	A	.	.	MAF_USDA=30.435
NC_035080.1	30305680	.	A	G	.	.	MAF_USDA=36.957
NC_035080.1	30305703	.	G	A	.	.	MAF_USDA=39.13
NC_035080.1	30305706	.	G	A	.	.	MAF_USDA=41.304
NC_035080.1	30305794	.	G	A	.	.	MAF_USDA=14.583
NC_035080.1	30305830	.	T	A	.	.	MAF_USDA=18.75
NC_035080.1	30305856	.	T	G	.	.	MAF_USDA=31.25
NC_035080.1	30305861	.	A	T	.	.	MAF_USDA=31.25
NC_035080.1	30305897	.	A	T	.	.	MAF_USDA=10.417
NC_035080.1	30305951	.	G	A	.	.	MAF_USDA=37.5
NC_035080.1	30306024	.	C	T	.	.	MAF_USDA=39.583
NC_035080.1	30306173	.	A	T	.	.	MAF_USDA=33.333
NC_035080.1	30306208	.	G	T	.	.	MAF_USDA=36.957
NC_035080.1	30306220	.	T	G	.	.	MAF_USDA=36.957
NC_035080.1	30306490	.	T	C	.	.	MAF_INRAE=46.203;MAF_USDA=24.096
NC_035080.1	30306526	.	G	T	.	.	MAF_INRAE=15.823;MAF_USDA=12.5
NC_035080.1	30306527	.	T	C	.	.	MAF_USDA=13.095
NC_035080.1	30306594	.	A	G	.	.	MAF_INRAE=6.962;MAF_USDA=18.75
NC_035080.1	30306636	.	C	G	.	.	MAF_INRAE=21.053;MAF_USDA=11.905
NC_035080.1	30306724	.	C	T	.	.	MAF_USDA=9.836
NC_035080.1	30306801	.	A	G	.	.	MAF_INRAE=15.823;MAF_USDA=12.353
NC_035080.1	30306871	.	G	A	.	.	MAF_USDA=4.098
NC_035080.1	30306880	.	A	G	.	.	MAF_USDA=9.016
NC_035080.1	30306883	.	G	C	.	.	MAF_INRAE=10.759;MAF_USDA=4.706
NC_035080.1	30306887	.	G	A	.	.	MAF_INRAE=46.203;MAF_USDA=25.294
NC_035080.1	30306895	.	T	A	.	.	MAF_INRAE=1.667;MAF_USDA=3.529
NC_035080.1	30306971	.	C	T	.	.	MAF_INRAE=8.861;MAF_USDA=48.824
NC_035080.1	30306997	.	T	C	.	.	MAF_INRAE=19.62;MAF_USDA=1.639
NC_035080.1	30307047	.	A	G	.	.	MAF_INRAE=13.924;MAF_USDA=40.0
NC_035080.1	30307064	.	G	A	.	.	MAF_INRAE=5.833
NC_035080.1	30307069	.	A	T	.	.	MAF_USDA=4.098
NC_035080.1	30307100	.	C	G	.	.	MAF_INRAE=15.823;MAF_USDA=11.765
NC_035080.1	30307152	.	C	A	.	.	MAF_INRAE=46.203;MAF_USDA=18.675
NC_035080.1	30307170	.	T	G	.	.	MAF_INRAE=46.203;MAF_USDA=25.294
NC_035080.1	30307176	.	T	G	.	.	MAF_INRAE=5.833;MAF_USDA=1.639
NC_035080.1	30307177	.	G	T	.	.	MAF_USDA=3.279
NC_035080.1	30307249	.	G	T	.	.	MAF_USDA=3.529
NC_035080.1	30307260	.	G	A	.	.	MAF_INRAE=37.975;MAF_USDA=13.529
NC_035080.1	30307276	.	A	G	.	.	MAF_USDA=12.295
NC_035080.1	30307334	.	C	A	.	.	MAF_INRAE=37.975;MAF_USDA=8.235
NC_035080.1	30307358	.	G	T	.	.	MAF_INRAE=31.579
NC_035080.1	30307553	.	G	A	.	.	MAF_INRAE=15.823;MAF_USDA=12.941
NC_035080.1	30307567	.	A	T	.	.	MAF_USDA=27.083
NC_035080.1	30307635	.	G	T	.	.	MAF_INRAE=2.5;MAF_USDA=11.176
NC_035080.1	30307639	.	A	T	.	.	MAF_INRAE=5.833;MAF_USDA=2.459
NC_035080.1	30307643	.	T	C	.	.	MAF_INRAE=5.833;MAF_USDA=2.459
NC_035080.1	30307662	.	C	A	.	.	MAF_INRAE=45.57;MAF_USDA=50.0
NC_035080.1	30307774	.	T	A	.	.	MAF_USDA=2.459
NC_035080.1	30307787	.	T	C	.	.	MAF_INRAE=46.203;MAF_USDA=16.393
NC_035080.1	30307810	.	T	C	.	.	MAF_USDA=1.639
NC_035080.1	30307850	.	A	C	.	.	MAF_USDA=6.557
NC_035080.1	30307872	.	G	T	.	.	MAF_USDA=4.098
NC_035080.1	30307921	.	G	T	.	.	MAF_INRAE=15.823
NC_035080.1	30307940	.	C	T	.	.	MAF_INRAE=40.0
NC_035080.1	30307969	.	T	C	.	.	MAF_USDA=3.279
NC_035080.1	30307975	.	A	G	.	.	MAF_USDA=3.279
NC_035080.1	30308013	.	C	A	.	.	MAF_USDA=4.918
NC_035080.1	30308061	.	A	C	.	.	MAF_INRAE=15.823
NC_035080.1	30308156	.	T	C	.	.	MAF_USDA=11.475
NC_035080.1	30308200	.	C	G	.	.	MAF_INRAE=2.5;MAF_USDA=7.059
NC_035080.1	30308232	.	A	C	.	.	MAF_INRAE=5.833;MAF_USDA=2.459
NC_035080.1	30308316	.	A	T	.	.	MAF_INRAE=32.911;MAF_USDA=11.765
NC_035080.1	30308371	.	G	T	.	.	MAF_USDA=6.557
NC_035080.1	30308432	.	T	A	.	.	MAF_USDA=4.098
NC_035080.1	30308455	.	C	T	.	.	MAF_USDA=3.529
NC_035080.1	30308490	.	C	T	.	.	MAF_USDA=1.639
NC_035080.1	30308507	.	T	C	.	.	MAF_USDA=4.918
NC_035080.1	30308521	.	G	A	.	.	MAF_INRAE=37.975;MAF_USDA=8.235
NC_035080.1	30308575	.	A	G	.	.	MAF_USDA=1.639
NC_035080.1	30308583	.	G	T	.	.	MAF_USDA=2.459
NC_035080.1	30308634	.	G	A	.	.	MAF_INRAE=10.759;MAF_USDA=4.762
NC_035080.1	30308650	.	T	C	.	.	MAF_USDA=3.571
NC_035080.1	30308793	.	G	T	.	.	MAF_USDA=1.667
NC_035080.1	30308825	.	G	T	.	.	MAF_USDA=1.667
NC_035080.1	30308883	.	A	G	.	.	MAF_INRAE=15.823;MAF_USDA=12.651
NC_035080.1	30308905	.	C	T	.	.	MAF_INRAE=6.962;MAF_USDA=22.289
NC_035080.1	30308953	.	A	T	.	.	MAF_USDA=8.333
NC_035080.1	30309035	.	G	A	.	.	MAF_INRAE=15.823;MAF_USDA=12.5
NC_035080.1	30309097	.	T	A	.	.	MAF_INRAE=15.823;MAF_USDA=12.5
NC_035080.1	30309134	.	T	C	.	.	MAF_INRAE=5.263;MAF_USDA=3.333
NC_035080.1	30309145	.	A	G	.	.	MAF_USDA=4.167
NC_035080.1	30309196	.	T	A	.	.	MAF_USDA=4.167
NC_035080.1	30309261	.	T	G	.	.	MAF_INRAE=15.19;MAF_USDA=12.941
NC_035080.1	30309288	.	A	T	.	.	MAF_INRAE=43.671;MAF_USDA=14.118
NC_035080.1	30309306	.	T	A	.	.	MAF_INRAE=15.19;MAF_USDA=12.353
NC_035080.1	30309351	.	T	A	.	.	MAF_INRAE=41.139;MAF_USDA=23.529
NC_035080.1	30309506	.	C	A	.	.	MAF_USDA=6.557
NC_035080.1	30309507	.	C	T	.	.	MAF_USDA=6.557
NC_035080.1	30309642	.	C	A	.	.	MAF_USDA=2.5
NC_035080.1	30309722	.	G	A	.	.	MAF_USDA=11.475
NC_035080.1	30309746	.	T	C	.	.	MAF_INRAE=5.0
NC_035080.1	30309758	.	A	G	.	.	MAF_USDA=1.639
NC_035080.1	30309763	.	C	T	.	.	MAF_INRAE=43.038;MAF_USDA=17.059
NC_035080.1	30309803	.	G	C	.	.	MAF_USDA=4.098
NC_035080.1	30309865	.	G	A	.	.	MAF_USDA=11.667
NC_035080.1	30309868	.	C	T	.	.	MAF_INRAE=15.19;MAF_USDA=10.119
NC_035080.1	30309889	.	C	T	.	.	MAF_USDA=2.083
NC_035080.1	30309895	.	A	T	.	.	MAF_INRAE=15.19;MAF_USDA=8.929
NC_035080.1	30309925	.	A	C	.	.	MAF_INRAE=5.833;MAF_USDA=2.5
NC_035080.1	30310023	.	C	T	.	.	MAF_USDA=5.738
NC_035080.1	30310041	.	C	T	.	.	MAF_INRAE=6.329;MAF_USDA=20.0
NC_035080.1	30310176	.	T	A	.	.	MAF_USDA=3.529
NC_035080.1	30310179	.	G	T	.	.	MAF_INRAE=15.19;MAF_USDA=8.824
NC_035080.1	30310220	.	A	G	.	.	MAF_USDA=4.098
NC_035080.1	30310336	.	C	A	.	.	MAF_USDA=2.459
NC_035080.1	30310359	.	C	G	.	.	MAF_USDA=12.295
NC_035080.1	30310379	.	C	T	.	.	MAF_USDA=6.557
NC_035080.1	30310381	.	G	A	.	.	MAF_USDA=6.557
NC_035080.1	30310446	.	TGCTTTATTCGTTAGAG	TGCTTTATTCGTTAGAA	.	.	MAF_USDA=14.583
NC_035080.1	30310462	.	G	A	.	.	MAF_USDA=10.0
NC_035080.1	30310489	.	T	G	.	.	MAF_USDA=10.656
NC_035080.1	30310531	.	T	C	.	.	MAF_INRAE=41.772;MAF_USDA=31.176
NC_035080.1	30310570	.	G	T	.	.	MAF_INRAE=2.632
NC_035080.1	30310591	.	A	C	.	.	MAF_USDA=2.5
NC_035080.1	30310598	.	C	T	.	.	MAF_USDA=6.667
NC_035080.1	30310604	.	C	T	.	.	MAF_USDA=6.667
NC_035080.1	30310623	.	T	C	.	.	MAF_USDA=6.557
NC_035080.1	30310735	.	T	G	.	.	MAF_INRAE=43.038;MAF_USDA=13.529
NC_035080.1	30310763	.	C	A	.	.	MAF_USDA=10.656
NC_035080.1	30310772	.	T	C	.	.	MAF_INRAE=5.833;MAF_USDA=18.75
NC_035080.1	30310778	.	T	G	.	.	MAF_INRAE=6.962;MAF_USDA=20.0
NC_035080.1	30310779	.	G	T	.	.	MAF_INRAE=5.833;MAF_USDA=4.706
NC_035080.1	30310904	.	G	T	.	.	MAF_USDA=6.557
NC_035080.1	30311088	.	C	A	.	.	MAF_USDA=1.639
NC_035080.1	30311136	.	C	T	.	.	MAF_INRAE=36.076;MAF_USDA=7.059
NC_035080.1	30311137	.	C	G	.	.	MAF_INRAE=37.5;MAF_USDA=7.059
NC_035080.1	30311157	.	G	C	.	.	MAF_INRAE=15.19;MAF_USDA=7.059
NC_035080.1	30311357	.	T	G	.	.	MAF_USDA=7.627
NC_035080.1	30311364	.	T	C	.	.	MAF_INRAE=43.038;MAF_USDA=13.855
NC_035080.1	30311398	.	G	A	.	.	MAF_INRAE=2.5;MAF_USDA=6.024
NC_035080.1	30311451	.	A	C	.	.	MAF_INRAE=15.19;MAF_USDA=9.036
NC_035080.1	30311474	.	A	C	.	.	MAF_USDA=4.237
NC_035080.1	30311494	.	G	T	.	.	MAF_INRAE=31.646;MAF_USDA=37.952
NC_035080.1	30311598	.	G	A	.	.	MAF_INRAE=36.709;MAF_USDA=7.229
NC_035080.1	30311608	.	A	C	.	.	MAF_INRAE=15.19;MAF_USDA=9.036
NC_035080.1	30311611	.	G	T	.	.	MAF_INRAE=43.038;MAF_USDA=14.458
NC_035080.1	30311638	.	T	A	.	.	MAF_INRAE=10.127;MAF_USDA=9.524
NC_035080.1	30311717	.	G	A	.	.	MAF_INRAE=10.127;MAF_USDA=12.195
NC_035080.1	30311772	.	A	C	.	.	MAF_USDA=3.659
NC_035080.1	30311799	.	A	T	.	.	MAF_USDA=3.614
NC_035080.1	30311800	.	A	T	.	.	MAF_USDA=3.614
NC_035080.1	30311801	.	A	T	.	.	MAF_USDA=3.614
NC_035080.1	30311804	.	A	T	.	.	MAF_USDA=8.434
NC_035080.1	30312027	.	T	G	.	.	MAF_INRAE=10.127;MAF_USDA=11.765
NC_035080.1	30312051	.	A	G	.	.	MAF_USDA=1.639
NC_035080.1	30312058	.	C	T	.	.	MAF_INRAE=10.127;MAF_USDA=12.353
NC_035080.1	30312111	.	C	G	.	.	MAF_INRAE=14.557;MAF_USDA=8.824
NC_035080.1	30312122	.	A	C	.	.	MAF_USDA=4.098
NC_035080.1	30312157	.	G	C	.	.	MAF_INRAE=10.0;MAF_USDA=8.333
NC_035080.1	30312181	.	T	A	.	.	MAF_INRAE=15.19;MAF_USDA=9.036
NC_035080.1	30312185	.	A	G	.	.	MAF_INRAE=30.0;MAF_USDA=33.133
NC_035080.1	30312315	.	T	C	.	.	MAF_USDA=4.098
NC_035080.1	30312322	.	C	A	.	.	MAF_INRAE=10.127;MAF_USDA=8.333
NC_035080.1	30312381	.	T	G	.	.	MAF_INRAE=25.316;MAF_USDA=20.588
NC_035080.1	30312404	.	G	T	.	.	MAF_USDA=3.279
NC_035080.1	30312452	.	A	C	.	.	MAF_INRAE=10.127;MAF_USDA=7.647
NC_035080.1	30312454	.	T	A	.	.	MAF_USDA=9.016
NC_035080.1	30312472	.	A	T	.	.	MAF_INRAE=5.833
NC_035080.1	30312482	.	C	T	.	.	MAF_USDA=4.098
NC_035080.1	30312557	.	G	A	.	.	MAF_INRAE=43.671;MAF_USDA=12.941
NC_035080.1	30312606	.	G	A	.	.	MAF_INRAE=5.0
NC_035080.1	30312631	.	A	T	.	.	MAF_USDA=4.918
NC_035080.1	30312635	.	A	G	.	.	MAF_USDA=7.377
NC_035080.1	30312689	.	G	C	.	.	MAF_INRAE=34.81;MAF_USDA=22.917
NC_035080.1	30312693	.	G	T	.	.	MAF_INRAE=43.671;MAF_USDA=12.941
NC_035080.1	30312728	.	T	C	.	.	MAF_USDA=3.279
NC_035080.1	30312760	.	G	T	.	.	MAF_INRAE=24.684;MAF_USDA=18.824
NC_035080.1	30312762	.	T	C	.	.	MAF_INRAE=15.19;MAF_USDA=8.824
NC_035080.1	30312791	.	A	C	.	.	MAF_INRAE=22.152;MAF_USDA=41.765
NC_035080.1	30312841	.	T	C	.	.	MAF_USDA=1.639
NC_035080.1	30312883	.	G	A	.	.	MAF_INRAE=43.038;MAF_USDA=16.471
NC_035080.1	30312932	.	T	G	.	.	MAF_USDA=8.197
NC_035080.1	30313002	.	T	G	.	.	MAF_INRAE=29.747;MAF_USDA=10.0
NC_035080.1	30313030	.	C	T	.	.	MAF_INRAE=6.329;MAF_USDA=38.235
NC_035080.1	30313041	.	C	G	.	.	MAF_INRAE=49.367;MAF_USDA=40.0
NC_035080.1	30313061	.	G	A	.	.	MAF_INRAE=50.0;MAF_USDA=37.647
NC_035080.1	30313064	.	T	C	.	.	MAF_USDA=2.459
NC_035080.1	30313082	.	T	C	.	.	MAF_USDA=4.918
NC_035080.1	30313139	.	C	G	.	.	MAF_INRAE=49.367;MAF_USDA=46.471
NC_035080.1	30313143	.	C	T	.	.	MAF_INRAE=48.333;MAF_USDA=47.059
NC_035080.1	30313160	.	T	A	.	.	MAF_USDA=3.279
NC_035080.1	30313185	.	A	T	.	.	MAF_USDA=4.098
NC_035080.1	30313195	.	A	G	.	.	MAF_INRAE=39.241;MAF_USDA=16.471
NC_035080.1	30313235	.	G	A	.	.	MAF_INRAE=49.367;MAF_USDA=50.0
NC_035080.1	30313252	.	A	G	.	.	MAF_USDA=1.639
NC_035080.1	30313278	.	T	A	.	.	MAF_USDA=6.557
NC_035080.1	30313284	.	G	A	.	.	MAF_USDA=4.098
NC_035080.1	30313294	.	G	A	.	.	MAF_INRAE=49.367;MAF_USDA=49.412
NC_035080.1	30313339	.	C	T	.	.	MAF_USDA=22.353
NC_035080.1	30313341	.	C	G	.	.	MAF_USDA=8.197
NC_035080.1	30313386	.	C	A	.	.	MAF_INRAE=37.342;MAF_USDA=12.353
NC_035080.1	30313417	.	G	A	.	.	MAF_INRAE=5.833;MAF_USDA=24.118
NC_035080.1	30313486	.	C	T	.	.	MAF_USDA=8.197
NC_035080.1	30313545	.	C	T	.	.	MAF_INRAE=2.5;MAF_USDA=4.706
NC_035080.1	30313556	.	A	G	.	.	MAF_INRAE=10.127;MAF_USDA=8.235
NC_035080.1	30313557	.	C	T	.	.	MAF_USDA=16.393
NC_035080.1	30313600	.	T	C	.	.	MAF_USDA=3.279
NC_035080.1	30313606	.	G	A	.	.	MAF_INRAE=3.333;MAF_USDA=5.294
NC_035080.1	30313615	.	C	T	.	.	MAF_INRAE=12.025;MAF_USDA=49.412
NC_035080.1	30313631	.	C	A	.	.	MAF_USDA=2.459
NC_035080.1	30313634	.	G	T	.	.	MAF_INRAE=24.051;MAF_USDA=23.529
NC_035080.1	30313635	.	G	A	.	.	MAF_INRAE=25.0;MAF_USDA=23.529
NC_035080.1	30313642	.	C	A	.	.	MAF_USDA=4.098
NC_035080.1	30313652	.	C	A	.	.	MAF_INRAE=2.5;MAF_USDA=5.294
NC_035080.1	30313681	.	A	T	.	.	MAF_INRAE=12.025;MAF_USDA=50.0
NC_035080.1	30313723	.	T	A	.	.	MAF_INRAE=6.667;MAF_USDA=6.548
NC_035080.1	30313744	.	A	C	.	.	MAF_USDA=8.333
NC_035080.1	30313790	.	A	G	.	.	MAF_INRAE=11.392;MAF_USDA=49.412
NC_035080.1	30313814	.	T	G	.	.	MAF_USDA=8.197
NC_035080.1	30313838	.	G	T	.	.	MAF_INRAE=2.5;MAF_USDA=5.294
NC_035080.1	30313863	.	T	G	.	.	MAF_INRAE=2.5;MAF_USDA=4.706
NC_035080.1	30313865	.	A	G	.	.	MAF_INRAE=2.5;MAF_USDA=4.706
NC_035080.1	30313872	.	A	G	.	.	MAF_INRAE=2.5;MAF_USDA=5.882
NC_035080.1	30313955	.	C	T	.	.	MAF_USDA=1.667
NC_035080.1	30314012	.	C	A	.	.	MAF_INRAE=15.19;MAF_USDA=25.0
NC_035080.1	30314018	.	C	G	.	.	MAF_INRAE=10.127;MAF_USDA=8.333
NC_035080.1	30314031	.	T	A	.	.	MAF_INRAE=10.127;MAF_USDA=8.333
NC_035080.1	30314058	.	A	G	.	.	MAF_INRAE=11.392;MAF_USDA=13.095
NC_035080.1	30314108	.	A	T	.	.	MAF_USDA=3.333
NC_035080.1	30314198	.	C	G	.	.	MAF_INRAE=6.962;MAF_USDA=26.19
NC_035080.1	30314206	.	A	G	.	.	MAF_INRAE=11.392;MAF_USDA=49.405
NC_035080.1	30314207	.	T	G	.	.	MAF_USDA=3.333
NC_035080.1	30314209	.	G	A	.	.	MAF_INRAE=12.5;MAF_USDA=13.095
NC_035080.1	30314280	.	T	C	.	.	MAF_INRAE=22.785;MAF_USDA=25.0
NC_035080.1	30314328	.	T	A	.	.	MAF_INRAE=21.053;MAF_USDA=25.0
NC_035080.1	30314345	.	A	C	.	.	MAF_INRAE=12.025;MAF_USDA=13.69
NC_035080.1	30314380	.	A	C	.	.	MAF_INRAE=2.5;MAF_USDA=5.357
NC_035080.1	30314382	.	T	C	.	.	MAF_INRAE=2.5;MAF_USDA=5.952
NC_035080.1	30314401	.	G	A	.	.	MAF_INRAE=23.418;MAF_USDA=25.0
NC_035080.1	30314409	.	G	T	.	.	MAF_INRAE=10.127;MAF_USDA=8.235
NC_035080.1	30314433	.	T	C	.	.	MAF_USDA=1.639
NC_035080.1	30314438	.	T	A	.	.	MAF_USDA=4.918
NC_035080.1	30314439	.	A	T	.	.	MAF_INRAE=10.759;MAF_USDA=48.824
NC_035080.1	30314440	.	A	C	.	.	MAF_INRAE=19.167;MAF_USDA=40.588
NC_035080.1	30314490	.	C	G	.	.	MAF_INRAE=11.392;MAF_USDA=48.824
NC_035080.1	30314521	.	C	A	.	.	MAF_USDA=3.279
NC_035080.1	30314545	.	C	T	.	.	MAF_USDA=16.393
NC_035080.1	30314552	.	A	G	.	.	MAF_USDA=4.918
NC_035080.1	30314616	.	A	G	.	.	MAF_USDA=9.836
NC_035080.1	30314678	.	C	A	.	.	MAF_INRAE=19.62;MAF_USDA=1.639
NC_035080.1	30314801	.	T	C	.	.	MAF_INRAE=13.924;MAF_USDA=31.765
NC_035080.1	30314803	.	A	T	.	.	MAF_USDA=1.639
NC_035080.1	30314897	.	T	G	.	.	MAF_INRAE=13.291;MAF_USDA=31.765
NC_035080.1	30314928	.	G	C	.	.	MAF_USDA=18.333
NC_035080.1	30314934	.	C	A	.	.	MAF_INRAE=10.526;MAF_USDA=8.929
NC_035080.1	30314937	.	T	C	.	.	MAF_INRAE=10.0;MAF_USDA=8.929
NC_035080.1	30314997	.	A	G	.	.	MAF_INRAE=12.025;MAF_USDA=48.81
NC_035080.1	30315027	.	A	C	.	.	MAF_INRAE=10.127;MAF_USDA=8.333
NC_035080.1	30315053	.	T	G	.	.	MAF_USDA=18.333
NC_035080.1	30315055	.	A	T	.	.	MAF_USDA=1.667
NC_035080.1	30315058	.	T	A	.	.	MAF_USDA=1.667
NC_035080.1	30315068	.	G	A	.	.	MAF_USDA=2.5
NC_035080.1	30315080	.	A	T	.	.	MAF_USDA=3.333
NC_035080.1	30315157	.	G	A	.	.	MAF_INRAE=22.152;MAF_USDA=24.699
NC_035080.1	30315216	.	A	G	.	.	MAF_INRAE=12.025;MAF_USDA=47.619
NC_035080.1	30315268	.	C	G	.	.	MAF_USDA=3.333
NC_035080.1	30315306	.	TAGCCATCCAAGAAGG	TAGCCATCCAAGAAGT	.	.	MAF_USDA=4.348
NC_035080.1	30315313	.	C	A	.	.	MAF_INRAE=5.833
NC_035080.1	30315324	.	C	A	.	.	MAF_USDA=15.217
NC_035080.1	30315325	.	A	C	.	.	MAF_USDA=15.217
NC_035080.1	30315397	.	G	A	.	.	MAF_INRAE=11.392;MAF_USDA=9.146
NC_035080.1	30315411	.	A	C	.	.	MAF_INRAE=47.368;MAF_USDA=17.683
NC_035080.1	30315466	.	T	C	.	.	MAF_INRAE=11.392;MAF_USDA=48.78
NC_035080.1	30315553	.	T	C	.	.	MAF_INRAE=15.823;MAF_USDA=9.036
NC_035080.1	30315594	.	C	T	.	.	MAF_USDA=1.667
NC_035080.1	30315598	.	T	G	.	.	MAF_USDA=18.333
NC_035080.1	30315649	.	T	C	.	.	MAF_INRAE=22.152;MAF_USDA=39.157
NC_035080.1	30315668	.	T	C	.	.	MAF_INRAE=22.152;MAF_USDA=38.554
NC_035080.1	30315695	.	C	T	.	.	MAF_USDA=3.333
NC_035080.1	30315704	.	C	T	.	.	MAF_INRAE=22.152;MAF_USDA=24.699
NC_035080.1	30315774	.	T	A	.	.	MAF_USDA=2.5
NC_035080.1	30315813	.	G	A	.	.	MAF_INRAE=23.418;MAF_USDA=24.706
NC_035080.1	30315830	.	C	T	.	.	MAF_INRAE=35.443;MAF_USDA=18.824
NC_035080.1	30315834	.	G	T	.	.	MAF_INRAE=2.5;MAF_USDA=17.059
NC_035080.1	30315848	.	C	T	.	.	MAF_INRAE=3.333
NC_035080.1	30315865	.	C	T	.	.	MAF_USDA=1.639
NC_035080.1	30315990	.	G	A	.	.	MAF_USDA=4.098
NC_035080.1	30316028	.	T	C	.	.	MAF_USDA=10.87
NC_035080.1	30316988	.	C	G	.	.	MAF_USDA=10.87
NC_035080.1	30316990	.	T	A	.	.	MAF_USDA=10.87
NC_035080.1	30316992	.	C	T	.	.	MAF_USDA=10.87
NC_035080.1	30317251	.	G	A	.	.	MAF_USDA=3.279
NC_035080.1	30317608	.	C	T	.	.	MAF_USDA=8.333
NC_035080.1	30317643	.	A	T	.	.	MAF_USDA=4.918
NC_035080.1	30317662	.	T	C	.	.	MAF_INRAE=2.5;MAF_USDA=8.235
NC_035080.1	30317682	.	G	A	.	.	MAF_USDA=2.941
NC_035080.1	30317785	.	C	A	.	.	MAF_USDA=2.941
NC_035080.1	30317788	.	G	C	.	.	MAF_INRAE=39.873;MAF_USDA=25.882
NC_035080.1	30317794	.	A	C	.	.	MAF_INRAE=36.076;MAF_USDA=6.471
NC_035080.1	30317795	.	G	C	.	.	MAF_USDA=1.639
NC_035080.1	30317905	.	A	T	.	.	MAF_INRAE=41.772;MAF_USDA=47.647
NC_035080.1	30317942	.	T	C	.	.	MAF_INRAE=36.709;MAF_USDA=7.059
NC_035080.1	30318104	.	A	T	.	.	MAF_USDA=3.529
NC_035080.1	30318160	.	G	T	.	.	MAF_INRAE=16.456;MAF_USDA=11.176
NC_035080.1	30318169	.	T	A	.	.	MAF_INRAE=16.456;MAF_USDA=16.667
NC_035080.1	30318234	.	A	G	.	.	MAF_USDA=4.918
NC_035080.1	30318262	.	A	T	.	.	MAF_INRAE=16.456;MAF_USDA=12.353
NC_035080.1	30318290	.	C	A	.	.	MAF_INRAE=9.494
NC_035080.1	30318299	.	C	A	.	.	MAF_USDA=6.25
NC_035080.1	30318313	.	A	G	.	.	MAF_USDA=2.083
NC_035080.1	30318333	.	A	T	.	.	MAF_INRAE=15.19;MAF_USDA=7.647
NC_035080.1	30318397	.	T	G	.	.	MAF_USDA=4.098
NC_035080.1	30318527	.	T	C	.	.	MAF_USDA=2.941
NC_035080.1	30318549	.	C	A	.	.	MAF_INRAE=36.709;MAF_USDA=7.647
NC_035080.1	30318597	.	G	A	.	.	MAF_USDA=8.333
NC_035080.1	30318605	.	T	C	.	.	MAF_INRAE=5.0
NC_035080.1	30318625	.	G	A	.	.	MAF_INRAE=16.456;MAF_USDA=11.765
NC_035080.1	30318626	.	A	G	.	.	MAF_INRAE=10.0;MAF_USDA=4.706
NC_035080.1	30318637	.	G	T	.	.	MAF_USDA=2.459
NC_035080.1	30318687	.	C	T	.	.	MAF_USDA=1.639
NC_035080.1	30318713	.	C	A	.	.	MAF_USDA=5.294
NC_035080.1	30318776	.	T	C	.	.	MAF_USDA=10.656
NC_035080.1	30318791	.	C	T	.	.	MAF_USDA=4.098
NC_035080.1	30318844	.	A	T	.	.	MAF_USDA=6.25
NC_035080.1	30318922	.	A	T	.	.	MAF_INRAE=16.456;MAF_USDA=12.353
NC_035080.1	30319038	.	G	A	.	.	MAF_INRAE=16.456;MAF_USDA=11.765
NC_035080.1	30319099	.	T	A	.	.	MAF_INRAE=36.709;MAF_USDA=7.647
NC_035080.1	30319217	.	G	T	.	.	MAF_INRAE=23.418;MAF_USDA=14.706
NC_035080.1	30319274	.	G	C	.	.	MAF_INRAE=5.263
NC_035080.1	30319285	.	A	G	.	.	MAF_INRAE=6.667;MAF_USDA=8.824
NC_035080.1	30319320	.	C	T	.	.	MAF_INRAE=6.962;MAF_USDA=27.647
NC_035080.1	30319327	.	C	T	.	.	MAF_USDA=2.459
NC_035080.1	30319396	.	C	A	.	.	MAF_INRAE=36.709;MAF_USDA=7.647
NC_035080.1	30319447	.	C	T	.	.	MAF_USDA=5.0
NC_035080.1	30319453	.	C	T	.	.	MAF_INRAE=5.0
NC_035080.1	30319481	.	T	A	.	.	MAF_INRAE=10.127;MAF_USDA=4.118
NC_035080.1	30319487	.	A	G	.	.	MAF_USDA=2.459
NC_035080.1	30319578	.	A	G	.	.	MAF_USDA=16.667
NC_035080.1	30319610	.	T	G	.	.	MAF_USDA=5.738
NC_035080.1	30319613	.	C	T	.	.	MAF_USDA=5.738
NC_035080.1	30319617	.	T	A	.	.	MAF_USDA=6.557
NC_035080.1	30319625	.	A	G	.	.	MAF_INRAE=1.667;MAF_USDA=6.557
NC_035080.1	30319629	.	G	C	.	.	MAF_INRAE=1.667;MAF_USDA=6.557
NC_035080.1	30319631	.	G	A	.	.	MAF_INRAE=1.667;MAF_USDA=6.557
NC_035080.1	30319632	.	C	T	.	.	MAF_USDA=1.639
NC_035080.1	30319655	.	T	C	.	.	MAF_INRAE=2.5;MAF_USDA=4.918
NC_035080.1	30319659	.	T	A	.	.	MAF_INRAE=3.333;MAF_USDA=4.098
NC_035080.1	30319660	.	A	G	.	.	MAF_USDA=18.75
NC_035080.1	30319667	.	G	A	.	.	MAF_INRAE=3.333;MAF_USDA=4.918
NC_035080.1	30319671	.	G	A	.	.	MAF_INRAE=3.333
NC_035080.1	30319680	.	T	C	.	.	MAF_INRAE=3.333
NC_035080.1	30319682	.	G	T	.	.	MAF_INRAE=3.333
NC_035080.1	30319773	.	C	T	.	.	MAF_USDA=4.918
NC_035080.1	30319938	.	G	A	.	.	MAF_USDA=4.098
NC_035080.1	30319962	.	A	T	.	.	MAF_INRAE=22.785;MAF_USDA=45.882
NC_035080.1	30319967	.	G	A	.	.	MAF_INRAE=30.38;MAF_USDA=27.083
NC_035080.1	30319977	.	G	A	.	.	MAF_USDA=1.639
NC_035080.1	30320165	.	T	A	.	.	MAF_USDA=10.656
NC_035080.1	30320393	.	C	T	.	.	MAF_USDA=4.167
NC_035080.1	30320424	.	G	A	.	.	MAF_INRAE=17.089;MAF_USDA=11.176
NC_035080.1	30320469	.	A	C	.	.	MAF_USDA=8.197
NC_035080.1	30320482	.	A	G	.	.	MAF_USDA=6.667
NC_035080.1	30320487	.	C	T	.	.	MAF_USDA=5.833
NC_035080.1	30320514	.	T	C	.	.	MAF_USDA=5.738
NC_035080.1	30320547	.	C	A	.	.	MAF_INRAE=5.0
NC_035080.1	30320615	.	G	A	.	.	MAF_USDA=5.738
NC_035080.1	30320637	.	C	T	.	.	MAF_INRAE=36.709;MAF_USDA=7.647
NC_035080.1	30320670	.	G	A	.	.	MAF_USDA=4.706
NC_035080.1	30320774	.	C	A	.	.	MAF_INRAE=24.684;MAF_USDA=9.412
NC_035080.1	30320801	.	C	T	.	.	MAF_USDA=1.639
NC_035080.1	30320916	.	C	T	.	.	MAF_USDA=7.647
NC_035080.1	30320938	.	C	T	.	.	MAF_USDA=5.738
NC_035080.1	30320945	.	G	A	.	.	MAF_USDA=2.459
NC_035080.1	30321025	.	G	A	.	.	MAF_USDA=5.0
NC_035080.1	30321092	.	A	G	.	.	MAF_USDA=2.459
NC_035080.1	30321187	.	G	A	.	.	MAF_INRAE=24.684;MAF_USDA=10.0
NC_035080.1	30321285	.	T	A	.	.	MAF_USDA=3.279
NC_035080.1	30321288	.	C	T	.	.	MAF_USDA=1.639
NC_035080.1	30321292	.	G	A	.	.	MAF_USDA=5.738
NC_035080.1	30321358	.	G	C	.	.	MAF_USDA=3.279
NC_035080.1	30321540	.	C	T	.	.	MAF_INRAE=40.506;MAF_USDA=47.059
NC_035080.1	30321557	.	G	A	.	.	MAF_INRAE=15.19;MAF_USDA=8.235
NC_035080.1	30321595	.	G	T	.	.	MAF_USDA=3.279
NC_035080.1	30321641	.	C	T	.	.	MAF_USDA=4.918
NC_035080.1	30321695	.	C	T	.	.	MAF_USDA=1.639
NC_035080.1	30321696	.	C	T	.	.	MAF_USDA=2.459
NC_035080.1	30321775	.	C	T	.	.	MAF_INRAE=6.329;MAF_USDA=34.118
NC_035080.1	30321779	.	G	A	.	.	MAF_USDA=3.279
NC_035080.1	30321796	.	C	T	.	.	MAF_INRAE=6.667;MAF_USDA=4.706
NC_035080.1	30321832	.	A	T	.	.	MAF_INRAE=36.076;MAF_USDA=7.738
NC_035080.1	30321881	.	G	A	.	.	MAF_USDA=1.667
NC_035080.1	30321912	.	C	A	.	.	MAF_USDA=10.0
NC_035080.1	30321919	.	G	A	.	.	MAF_USDA=1.667
NC_035080.1	30321925	.	G	A	.	.	MAF_USDA=10.0
NC_035080.1	30322027	.	C	T	.	.	MAF_USDA=3.279
NC_035080.1	30322028	.	G	A	.	.	MAF_USDA=1.639
NC_035080.1	30322051	.	C	A	.	.	MAF_USDA=10.656
NC_035080.1	30322055	.	C	T	.	.	MAF_USDA=24.59
NC_035080.1	30322064	.	C	T	.	.	MAF_USDA=6.557
NC_035080.1	30322065	.	G	T	.	.	MAF_USDA=1.639
NC_035080.1	30322077	.	C	G	.	.	MAF_USDA=4.918
NC_035080.1	30322102	.	C	T	.	.	MAF_USDA=1.639
NC_035080.1	30322116	.	G	A	.	.	MAF_USDA=4.918
NC_035080.1	30322134	.	T	G	.	.	MAF_USDA=12.295
NC_035080.1	30322159	.	T	C	.	.	MAF_USDA=30.328
NC_035080.1	30322194	.	C	G	.	.	MAF_INRAE=15.19;MAF_USDA=7.647
NC_035080.1	30322200	.	C	A	.	.	MAF_INRAE=15.19;MAF_USDA=12.941
NC_035080.1	30322242	.	G	A	.	.	MAF_USDA=2.459
NC_035080.1	30322366	.	C	T	.	.	MAF_USDA=2.459
NC_035080.1	30322405	.	G	T	.	.	MAF_USDA=4.098
NC_035080.1	30322406	.	G	T	.	.	MAF_USDA=2.459
NC_035080.1	30322424	.	G	A	.	.	MAF_INRAE=2.632
NC_035080.1	30322471	.	G	T	.	.	MAF_INRAE=36.709;MAF_USDA=7.647
NC_035080.1	30322571	.	A	C	.	.	MAF_INRAE=35.443;MAF_USDA=21.176
NC_035080.1	30322604	.	T	C	.	.	MAF_USDA=1.639
NC_035080.1	30322732	.	G	A	.	.	MAF_USDA=6.557
NC_035080.1	30322790	.	G	A	.	.	MAF_INRAE=36.709
NC_035080.1	30322805	.	G	T	.	.	MAF_USDA=3.279
NC_035080.1	30323032	.	T	C	.	.	MAF_USDA=4.118
NC_035080.1	30323107	.	T	A	.	.	MAF_INRAE=6.667;MAF_USDA=4.706
NC_035080.1	30323461	.	G	A	.	.	MAF_USDA=2.459
NC_035080.1	30323467	.	A	G	.	.	MAF_INRAE=6.962;MAF_USDA=34.118
NC_035080.1	30323676	.	C	G	.	.	MAF_USDA=1.639
NC_035080.1	30323710	.	A	G	.	.	MAF_INRAE=6.329;MAF_USDA=29.412
NC_035080.1	30323725	.	T	A	.	.	MAF_INRAE=19.62;MAF_USDA=1.639
NC_035080.1	30323759	.	T	G	.	.	MAF_INRAE=6.329;MAF_USDA=22.353
NC_035080.1	30323870	.	C	T	.	.	MAF_INRAE=14.557;MAF_USDA=5.882
NC_035080.1	30323871	.	G	A	.	.	MAF_USDA=4.918
NC_035080.1	30323896	.	C	T	.	.	MAF_INRAE=3.333
NC_035080.1	30323926	.	G	T	.	.	MAF_INRAE=5.0
NC_035080.1	30323962	.	T	G	.	.	MAF_USDA=4.098
NC_035080.1	30323999	.	C	A	.	.	MAF_USDA=11.475
NC_035080.1	30324065	.	C	T	.	.	MAF_USDA=2.459
NC_035080.1	30324103	.	C	T	.	.	MAF_USDA=11.475
NC_035080.1	30324140	.	A	C	.	.	MAF_INRAE=6.329;MAF_USDA=24.118
NC_035080.1	30324152	.	C	T	.	.	MAF_USDA=1.639
NC_035080.1	30324337	.	G	A	.	.	MAF_USDA=1.639
NC_035080.1	30324348	.	A	G	.	.	MAF_INRAE=15.19;MAF_USDA=5.294
NC_035080.1	30324362	.	G	A	.	.	MAF_USDA=2.459
NC_035080.1	30324472	.	C	T	.	.	MAF_USDA=3.279
NC_035080.1	30324655	.	T	A	.	.	MAF_USDA=8.235
NC_035080.1	30324684	.	A	G	.	.	MAF_USDA=1.639
NC_035080.1	30324726	.	C	T	.	.	MAF_USDA=4.098
NC_035080.1	30324767	.	G	T	.	.	MAF_USDA=3.529
NC_035080.1	30324894	.	A	T	.	.	MAF_INRAE=13.333;MAF_USDA=12.5
NC_035080.1	30324917	.	C	T	.	.	MAF_INRAE=5.833;MAF_USDA=4.706
NC_035080.1	30324920	.	A	G	.	.	MAF_USDA=5.738
NC_035080.1	30324926	.	G	C	.	.	MAF_USDA=3.279
NC_035080.1	30324993	.	T	A	.	.	MAF_INRAE=5.0;MAF_USDA=15.294
NC_035080.1	30325033	.	A	C	.	.	MAF_USDA=7.059
NC_035080.1	30325155	.	G	T	.	.	MAF_INRAE=19.62;MAF_USDA=6.557
NC_035080.1	30325156	.	C	T	.	.	MAF_USDA=1.639
NC_035080.1	30325211	.	T	G	.	.	MAF_INRAE=19.62;MAF_USDA=8.197
NC_035080.1	30325254	.	C	T	.	.	MAF_INRAE=5.0;MAF_USDA=3.279
NC_035080.1	30325342	.	C	T	.	.	MAF_INRAE=5.0
NC_035080.1	30325353	.	C	T	.	.	MAF_USDA=2.459
NC_035080.1	30325492	.	C	T	.	.	MAF_INRAE=15.19;MAF_USDA=7.647
NC_035080.1	30325525	.	G	A	.	.	MAF_USDA=1.639
NC_035080.1	30325585	.	C	A	.	.	MAF_USDA=8.333
NC_035080.1	30325615	.	C	T	.	.	MAF_INRAE=19.62;MAF_USDA=9.836
NC_035080.1	30325682	.	G	A	.	.	MAF_USDA=9.836
NC_035080.1	30325703	.	C	T	.	.	MAF_USDA=3.279
NC_035080.1	30325712	.	C	T	.	.	MAF_USDA=2.459
NC_035080.1	30325900	.	T	C	.	.	MAF_INRAE=19.62;MAF_USDA=7.377
NC_035080.1	30325945	.	C	A	.	.	MAF_INRAE=5.0
NC_035080.1	30326067	.	A	T	.	.	MAF_INRAE=18.987;MAF_USDA=6.557
NC_035080.1	30326085	.	G	A	.	.	MAF_USDA=4.918
NC_035080.1	30326092	.	G	A	.	.	MAF_INRAE=18.987;MAF_USDA=7.377
NC_035080.1	30326140	.	G	A	.	.	MAF_INRAE=19.62;MAF_USDA=6.557
NC_035080.1	30326159	.	G	A	.	.	MAF_INRAE=19.62;MAF_USDA=9.016
NC_035080.1	30326306	.	C	A	.	.	MAF_USDA=1.639
NC_035080.1	30326311	.	T	G	.	.	MAF_USDA=4.098
NC_035080.1	30326401	.	C	T	.	.	MAF_USDA=4.098
NC_035080.1	30326412	.	C	T	.	.	MAF_USDA=4.918
NC_035080.1	30326432	.	A	T	.	.	MAF_INRAE=15.823;MAF_USDA=7.647
NC_035080.1	30326481	.	C	A	.	.	MAF_INRAE=5.263
NC_035080.1	30326592	.	G	C	.	.	MAF_USDA=4.098
NC_035080.1	30326667	.	A	C	.	.	MAF_INRAE=24.684;MAF_USDA=9.412
NC_035080.1	30326705	.	G	T	.	.	MAF_INRAE=24.684;MAF_USDA=10.0
NC_035080.1	30326810	.	T	A	.	.	MAF_USDA=12.5
NC_035080.1	30326819	.	C	T	.	.	MAF_USDA=5.738
NC_035080.1	30326824	.	G	T	.	.	MAF_INRAE=16.456;MAF_USDA=12.353
NC_035080.1	30326906	.	C	T	.	.	MAF_USDA=4.098
NC_035080.1	30327010	.	C	A	.	.	MAF_USDA=9.836
NC_035080.1	30327087	.	T	A	.	.	MAF_INRAE=26.582;MAF_USDA=11.176
NC_035080.1	30327148	.	T	G	.	.	MAF_USDA=1.639
NC_035080.1	30327270	.	G	C	.	.	MAF_USDA=10.656
NC_035080.1	30327321	.	C	T	.	.	MAF_INRAE=36.709;MAF_USDA=7.059
NC_035080.1	30327329	.	G	A	.	.	MAF_USDA=1.639
NC_035080.1	30327361	.	T	A	.	.	MAF_INRAE=10.127;MAF_USDA=5.882
NC_035080.1	30327417	.	G	C	.	.	MAF_USDA=1.639
NC_035080.1	30327466	.	C	T	.	.	MAF_INRAE=5.0
NC_035080.1	30327479	.	C	A	.	.	MAF_USDA=4.918
NC_035080.1	30327603	.	T	C	.	.	MAF_USDA=1.639
NC_035080.1	30327627	.	C	A	.	.	MAF_USDA=5.738
NC_035080.1	30327642	.	T	A	.	.	MAF_INRAE=9.167;MAF_USDA=8.235
NC_035080.1	30327688	.	C	T	.	.	MAF_USDA=4.118
NC_035080.1	30327778	.	G	A	.	.	MAF_INRAE=23.418;MAF_USDA=7.377
NC_035080.1	30327852	.	C	T	.	.	MAF_INRAE=37.342;MAF_USDA=7.059
NC_035080.1	30327853	.	G	A	.	.	MAF_USDA=4.918
NC_035080.1	30327928	.	C	T	.	.	MAF_INRAE=36.709;MAF_USDA=7.647
NC_035080.1	30328030	.	G	A	.	.	MAF_INRAE=29.747;MAF_USDA=22.917
NC_035080.1	30328042	.	G	A	.	.	MAF_INRAE=26.582;MAF_USDA=17.059
NC_035080.1	30328090	.	C	T	.	.	MAF_INRAE=10.127;MAF_USDA=5.882
NC_035080.1	30328127	.	T	A	.	.	MAF_USDA=3.279
NC_035080.1	30328197	.	C	T	.	.	MAF_INRAE=9.167;MAF_USDA=10.0
NC_035080.1	30328226	.	T	A	.	.	MAF_USDA=5.738
NC_035080.1	30328357	.	C	A	.	.	MAF_USDA=3.279
NC_035080.1	30328519	.	C	T	.	.	MAF_USDA=3.279
NC_035080.1	30328609	.	A	C	.	.	MAF_INRAE=26.582;MAF_USDA=15.882
NC_035080.1	30328624	.	C	T	.	.	MAF_USDA=2.459
NC_035080.1	30328683	.	G	T	.	.	MAF_INRAE=5.833;MAF_USDA=2.459
NC_035080.1	30328713	.	T	C	.	.	MAF_USDA=1.639
NC_035080.1	30328823	.	A	T	.	.	MAF_INRAE=26.582;MAF_USDA=15.882
NC_035080.1	30328865	.	A	G	.	.	MAF_USDA=8.235
NC_035080.1	30328892	.	G	T	.	.	MAF_USDA=1.639
NC_035080.1	30328906	.	T	C	.	.	MAF_INRAE=25.316;MAF_USDA=12.353
NC_035080.1	30328913	.	G	A	.	.	MAF_USDA=2.459
NC_035080.1	30328930	.	T	A	.	.	MAF_USDA=2.459
NC_035080.1	30328942	.	A	C	.	.	MAF_USDA=2.459
NC_035080.1	30328953	.	C	A	.	.	MAF_INRAE=36.709;MAF_USDA=7.059
NC_035080.1	30328966	.	T	A	.	.	MAF_INRAE=5.0;MAF_USDA=4.098
NC_035080.1	30328977	.	A	T	.	.	MAF_INRAE=6.667;MAF_USDA=12.5
NC_035080.1	30328979	.	A	T	.	.	MAF_INRAE=6.667;MAF_USDA=10.417
NC_035080.1	30328992	.	G	T	.	.	MAF_INRAE=9.167;MAF_USDA=10.0
NC_035080.1	30329008	.	G	C	.	.	MAF_INRAE=5.0;MAF_USDA=4.098
NC_035080.1	30329124	.	T	G	.	.	MAF_USDA=2.459
NC_035080.1	30329200	.	G	A	.	.	MAF_USDA=2.459
NC_035080.1	30329219	.	G	T	.	.	MAF_USDA=3.279
NC_035080.1	30329285	.	C	T	.	.	MAF_INRAE=25.833
NC_035080.1	30329356	.	C	G	.	.	MAF_INRAE=26.582;MAF_USDA=18.824
NC_035080.1	30329382	.	C	A	.	.	MAF_INRAE=36.709;MAF_USDA=7.059
NC_035080.1	30329442	.	A	G	.	.	MAF_INRAE=19.62;MAF_USDA=4.118
NC_035080.1	30329459	.	C	T	.	.	MAF_INRAE=10.0;MAF_USDA=17.059
NC_035080.1	30329491	.	T	A	.	.	MAF_INRAE=19.62;MAF_USDA=2.083
NC_035080.1	30329536	.	G	T	.	.	MAF_USDA=1.639
NC_035080.1	30329541	.	T	C	.	.	MAF_INRAE=5.0;MAF_USDA=4.918
NC_035080.1	30329556	.	A	T	.	.	MAF_INRAE=19.62;MAF_USDA=4.706
NC_035080.1	30329605	.	C	G	.	.	MAF_USDA=6.25
NC_035080.1	30329678	.	TCCA	TCCG	.	.	MAF_USDA=29.167
NC_035080.1	30329705	.	G	T	.	.	MAF_INRAE=18.354;MAF_USDA=3.529
NC_035080.1	30329729	.	C	T	.	.	MAF_USDA=4.098
NC_035080.1	30329734	.	C	A	.	.	MAF_USDA=1.639
NC_035080.1	30329741	.	C	T	.	.	MAF_USDA=4.098
NC_035080.1	30329777	.	C	T	.	.	MAF_INRAE=5.833;MAF_USDA=3.279
NC_035080.1	30329823	.	G	T	.	.	MAF_INRAE=5.263
NC_035080.1	30329917	.	G	A	.	.	MAF_USDA=10.656
NC_035080.1	30330028	.	G	T	.	.	MAF_USDA=3.529
NC_035080.1	30330141	.	T	A	.	.	MAF_INRAE=18.987;MAF_USDA=8.235
NC_035080.1	30330162	.	A	T	.	.	MAF_USDA=3.279
NC_035080.1	30330183	.	G	A	.	.	MAF_USDA=4.098
NC_035080.1	30330218	.	T	C	.	.	MAF_INRAE=19.62;MAF_USDA=4.706
NC_035080.1	30330244	.	T	C	.	.	MAF_USDA=1.639
NC_035080.1	30330246	.	G	C	.	.	MAF_INRAE=18.354
NC_035080.1	30330257	.	T	G	.	.	MAF_INRAE=19.62;MAF_USDA=4.706
NC_035080.1	30330320	.	G	A	.	.	MAF_INRAE=19.62;MAF_USDA=4.706
NC_035080.1	30330392	.	A	C	.	.	MAF_INRAE=36.709;MAF_USDA=7.059
NC_035080.1	30330399	.	T	A	.	.	MAF_USDA=7.647
NC_035080.1	30330419	.	A	T	.	.	MAF_INRAE=19.62;MAF_USDA=4.706
NC_035080.1	30330571	.	G	T	.	.	MAF_USDA=4.918
NC_035080.1	30330574	.	G	T	.	.	MAF_USDA=8.333
NC_035080.1	30330650	.	A	G	.	.	MAF_INRAE=20.253;MAF_USDA=4.118
NC_035080.1	30330672	.	T	G	.	.	MAF_USDA=3.279
NC_035080.1	30330701	.	A	C	.	.	MAF_USDA=7.377
NC_035080.1	30330706	.	C	A	.	.	MAF_INRAE=20.886;MAF_USDA=7.059
NC_035080.1	30330781	.	G	C	.	.	MAF_INRAE=5.0;MAF_USDA=4.098
NC_035080.1	30330792	.	T	A	.	.	MAF_USDA=3.279
NC_035080.1	30330860	.	C	A	.	.	MAF_USDA=2.941
NC_035080.1	30330974	.	G	A	.	.	MAF_USDA=2.353
NC_035080.1	30330975	.	C	G	.	.	MAF_INRAE=5.833;MAF_USDA=2.459
NC_035080.1	30331028	.	G	T	.	.	MAF_INRAE=20.886;MAF_USDA=5.294
NC_035080.1	30331048	.	C	G	.	.	MAF_USDA=5.738
NC_035080.1	30331058	.	A	C	.	.	MAF_USDA=4.918
NC_035080.1	30331064	.	T	C	.	.	MAF_USDA=6.557
NC_035080.1	30331077	.	T	G	.	.	MAF_INRAE=25.316;MAF_USDA=14.118
NC_035080.1	30331080	.	T	A	.	.	MAF_INRAE=37.975;MAF_USDA=31.765
NC_035080.1	30331089	.	T	C	.	.	MAF_INRAE=5.696;MAF_USDA=19.048
NC_035080.1	30331100	.	C	T	.	.	MAF_USDA=1.667
NC_035080.1	30331118	.	A	C	.	.	MAF_INRAE=37.975;MAF_USDA=35.882
NC_035080.1	30331136	.	G	T	.	.	MAF_USDA=3.279
NC_035080.1	30331143	.	A	T	.	.	MAF_INRAE=9.167;MAF_USDA=11.765
NC_035080.1	30331162	.	C	T	.	.	MAF_INRAE=5.833;MAF_USDA=29.508
NC_035080.1	30331191	.	T	C	.	.	MAF_INRAE=36.709;MAF_USDA=7.059
NC_035080.1	30331196	.	C	T	.	.	MAF_USDA=4.918
NC_035080.1	30331226	.	C	A	.	.	MAF_USDA=2.459
NC_035080.1	30331308	.	A	T	.	.	MAF_INRAE=36.709;MAF_USDA=8.824
NC_035080.1	30331314	.	T	C	.	.	MAF_INRAE=20.886;MAF_USDA=4.706
NC_035080.1	30331350	.	C	T	.	.	MAF_INRAE=43.671;MAF_USDA=38.415
NC_035080.1	30331399	.	T	C	.	.	MAF_USDA=4.098
NC_035080.1	30331405	.	T	A	.	.	MAF_USDA=4.098
NC_035080.1	30331446	.	C	G	.	.	MAF_USDA=1.639
NC_035080.1	30331586	.	C	T	.	.	MAF_USDA=4.098
NC_035080.1	30331603	.	T	G	.	.	MAF_INRAE=36.709;MAF_USDA=7.059
NC_035080.1	30331612	.	C	T	.	.	MAF_USDA=3.279
NC_035080.1	30331618	.	A	G	.	.	MAF_USDA=4.918
NC_035080.1	30331641	.	A	G	.	.	MAF_USDA=4.918
NC_035080.1	30331753	.	T	G	.	.	MAF_USDA=4.918
NC_035080.1	30331818	.	A	C	.	.	MAF_USDA=3.279
NC_035080.1	30331822	.	T	C	.	.	MAF_USDA=4.918
NC_035080.1	30331832	.	C	G	.	.	MAF_USDA=8.197
NC_035080.1	30331896	.	C	T	.	.	MAF_USDA=4.918
NC_035080.1	30331899	.	G	T	.	.	MAF_INRAE=6.667;MAF_USDA=4.706
NC_035080.1	30331949	.	G	T	.	.	MAF_USDA=4.918
NC_035080.1	30331977	.	G	A	.	.	MAF_USDA=4.918
NC_035080.1	30331983	.	T	G	.	.	MAF_USDA=1.639
NC_035080.1	30331997	.	G	A	.	.	MAF_INRAE=6.667;MAF_USDA=4.706
NC_035080.1	30332004	.	T	C	.	.	MAF_USDA=3.279
NC_035080.1	30332049	.	T	C	.	.	MAF_USDA=3.279
NC_035080.1	30332073	.	G	A	.	.	MAF_USDA=9.016
NC_035080.1	30332173	.	A	G	.	.	MAF_USDA=3.279
NC_035080.1	30332216	.	T	C	.	.	MAF_USDA=3.529
NC_035080.1	30332218	.	G	A	.	.	MAF_USDA=9.016
NC_035080.1	30332262	.	T	A	.	.	MAF_INRAE=30.38;MAF_USDA=17.059
NC_035080.1	30332263	.	T	G	.	.	MAF_INRAE=25.316;MAF_USDA=4.706
NC_035080.1	30332266	.	G	T	.	.	MAF_USDA=1.639
NC_035080.1	30332277	.	T	A	.	.	MAF_USDA=7.377
NC_035080.1	30332289	.	T	C	.	.	MAF_USDA=2.459
NC_035080.1	30332315	.	C	T	.	.	MAF_USDA=4.098
NC_035080.1	30332353	.	A	G	.	.	MAF_USDA=4.918
NC_035080.1	30332395	.	T	G	.	.	MAF_USDA=1.639
NC_035080.1	30332396	.	C	A	.	.	MAF_USDA=1.639
NC_035080.1	30332474	.	C	A	.	.	MAF_INRAE=15.19;MAF_USDA=7.059
NC_035080.1	30332689	.	T	C	.	.	MAF_INRAE=14.557;MAF_USDA=7.059
NC_035080.1	30332691	.	A	C	.	.	MAF_INRAE=5.0;MAF_USDA=4.098
NC_035080.1	30332692	.	A	T	.	.	MAF_USDA=4.918
NC_035080.1	30332876	.	A	G	.	.	MAF_INRAE=22.785;MAF_USDA=1.639
NC_035080.1	30332896	.	T	C	.	.	MAF_USDA=2.459
NC_035080.1	30332957	.	A	T	.	.	MAF_INRAE=10.127;MAF_USDA=4.706
NC_035080.1	30332994	.	C	T	.	.	MAF_USDA=8.333
NC_035080.1	30333088	.	A	C	.	.	MAF_USDA=3.279
NC_035080.1	30333100	.	T	C	.	.	MAF_USDA=4.098
NC_035080.1	30333180	.	G	C	.	.	MAF_INRAE=5.263
NC_035080.1	30333222	.	T	A	.	.	MAF_USDA=4.098
NC_035080.1	30333268	.	G	A	.	.	MAF_USDA=4.118
NC_035080.1	30333301	.	C	A	.	.	MAF_USDA=2.459
NC_035080.1	30333439	.	G	A	.	.	MAF_USDA=4.918
NC_035080.1	30333465	.	G	C	.	.	MAF_INRAE=15.19;MAF_USDA=7.059
NC_035080.1	30333491	.	C	T	.	.	MAF_USDA=1.639
NC_035080.1	30333544	.	A	T	.	.	MAF_USDA=1.639
NC_035080.1	30333562	.	T	C	.	.	MAF_USDA=2.459
NC_035080.1	30333567	.	T	A	.	.	MAF_USDA=2.459
NC_035080.1	30333580	.	A	G	.	.	MAF_USDA=1.639
NC_035080.1	30333588	.	A	G	.	.	MAF_USDA=4.918
NC_035080.1	30333676	.	G	C	.	.	MAF_USDA=4.098
NC_035080.1	30333752	.	C	A	.	.	MAF_INRAE=2.5;MAF_USDA=10.417
NC_035080.1	30333811	.	G	A	.	.	MAF_INRAE=6.667;MAF_USDA=15.294
NC_035080.1	30333860	.	A	G	.	.	MAF_USDA=4.098
NC_035080.1	30333956	.	C	T	.	.	MAF_USDA=3.529
NC_035080.1	30333971	.	T	C	.	.	MAF_INRAE=34.81;MAF_USDA=47.059
NC_035080.1	30334032	.	G	A	.	.	MAF_USDA=1.639
NC_035080.1	30334034	.	A	C	.	.	MAF_USDA=1.639
NC_035080.1	30334065	.	G	T	.	.	MAF_USDA=4.918
NC_035080.1	30334091	.	A	G	.	.	MAF_INRAE=5.696;MAF_USDA=9.412
NC_035080.1	30334094	.	C	A	.	.	MAF_INRAE=37.975;MAF_USDA=8.235
NC_035080.1	30334141	.	G	T	.	.	MAF_USDA=4.098
NC_035080.1	30334175	.	G	A	.	.	MAF_USDA=4.098
NC_035080.1	30334211	.	T	G	.	.	MAF_INRAE=5.833;MAF_USDA=20.0
NC_035080.1	30334418	.	C	A	.	.	MAF_USDA=2.459
NC_035080.1	30334437	.	A	T	.	.	MAF_INRAE=37.975;MAF_USDA=7.647
NC_035080.1	30334438	.	C	T	.	.	MAF_USDA=2.459
NC_035080.1	30334457	.	C	T	.	.	MAF_INRAE=5.263
NC_035080.1	30334458	.	A	G	.	.	MAF_INRAE=20.833;MAF_USDA=44.118
NC_035080.1	30334492	.	A	G	.	.	MAF_INRAE=13.924;MAF_USDA=7.059
NC_035080.1	30334495	.	G	A	.	.	MAF_USDA=1.639
NC_035080.1	30334498	.	A	T	.	.	MAF_INRAE=2.5;MAF_USDA=8.824
NC_035080.1	30334510	.	C	A	.	.	MAF_USDA=4.918
NC_035080.1	30334520	.	G	A	.	.	MAF_INRAE=18.354
NC_035080.1	30334555	.	G	A	.	.	MAF_INRAE=20.886;MAF_USDA=10.588
NC_035080.1	30334559	.	T	G	.	.	MAF_INRAE=5.833;MAF_USDA=17.059
NC_035080.1	30334586	.	C	T	.	.	MAF_USDA=1.639
NC_035080.1	30334605	.	G	A	.	.	MAF_INRAE=37.975;MAF_USDA=8.235
NC_035080.1	30334611	.	C	T	.	.	MAF_USDA=4.098
NC_035080.1	30334671	.	G	T	.	.	MAF_USDA=3.279
NC_035080.1	30334706	.	T	A	.	.	MAF_INRAE=6.667;MAF_USDA=17.059
NC_035080.1	30334707	.	A	T	.	.	MAF_INRAE=6.667;MAF_USDA=17.059
NC_035080.1	30334795	.	C	A	.	.	MAF_USDA=7.377
NC_035080.1	30334827	.	G	A	.	.	MAF_USDA=4.918
NC_035080.1	30334902	.	T	A	.	.	MAF_INRAE=6.329
NC_035080.1	30334923	.	G	T	.	.	MAF_USDA=1.639
NC_035080.1	30335034	.	G	T	.	.	MAF_USDA=3.279
NC_035080.1	30335161	.	T	A	.	.	MAF_INRAE=5.263;MAF_USDA=4.918
NC_035080.1	30335172	.	C	A	.	.	MAF_INRAE=5.0
NC_035080.1	30335221	.	G	T	.	.	MAF_INRAE=5.263;MAF_USDA=1.639
NC_035080.1	30335244	.	A	G	.	.	MAF_INRAE=10.127;MAF_USDA=5.294
NC_035080.1	30335282	.	T	G	.	.	MAF_INRAE=1.667;MAF_USDA=3.529
NC_035080.1	30335288	.	TGCT	TGCC	.	.	MAF_USDA=8.333
NC_035080.1	30335430	.	G	A	.	.	MAF_USDA=2.459
NC_035080.1	30335441	.	A	C	.	.	MAF_INRAE=12.025;MAF_USDA=12.941
NC_035080.1	30335458	.	G	A	.	.	MAF_USDA=4.918
NC_035080.1	30335477	.	T	C	.	.	MAF_INRAE=13.924;MAF_USDA=7.059
NC_035080.1	30335594	.	A	G	.	.	MAF_USDA=4.098
NC_035080.1	30335609	.	T	G	.	.	MAF_USDA=4.098
NC_035080.1	30335660	.	T	A	.	.	MAF_INRAE=5.263
NC_035080.1	30335692	.	T	G	.	.	MAF_INRAE=6.667;MAF_USDA=24.118
NC_035080.1	30335757	.	T	C	.	.	MAF_USDA=1.667
NC_035080.1	30335774	.	G	A	.	.	MAF_USDA=7.738
NC_035080.1	30335813	.	G	T	.	.	MAF_INRAE=13.924;MAF_USDA=4.706
NC_035080.1	30335887	.	C	T	.	.	MAF_INRAE=15.789;MAF_USDA=7.059
NC_035080.1	30335910	.	C	T	.	.	MAF_INRAE=18.354
NC_035080.1	30335939	.	A	T	.	.	MAF_USDA=4.098
NC_035080.1	30335941	.	C	A	.	.	MAF_USDA=4.098
NC_035080.1	30336044	.	C	A	.	.	MAF_INRAE=5.263
NC_035080.1	30336096	.	G	T	.	.	MAF_USDA=5.738
NC_035080.1	30336097	.	T	C	.	.	MAF_USDA=4.918
NC_035080.1	30336219	.	A	C	.	.	MAF_USDA=4.098
NC_035080.1	30336262	.	A	C	.	.	MAF_USDA=3.279
NC_035080.1	30336304	.	C	A	.	.	MAF_USDA=2.459
NC_035080.1	30336310	.	A	C	.	.	MAF_USDA=1.639
NC_035080.1	30336314	.	G	A	.	.	MAF_INRAE=5.0
NC_035080.1	30336324	.	T	G	.	.	MAF_USDA=3.333
NC_035080.1	30336352	.	G	A	.	.	MAF_USDA=7.377
NC_035080.1	30336365	.	C	T	.	.	MAF_INRAE=37.975;MAF_USDA=12.353
NC_035080.1	30336377	.	C	A	.	.	MAF_INRAE=12.025;MAF_USDA=10.588
NC_035080.1	30336413	.	C	T	.	.	MAF_INRAE=37.975;MAF_USDA=8.824
NC_035080.1	30336432	.	T	G	.	.	MAF_USDA=1.639
NC_035080.1	30336454	.	T	C	.	.	MAF_USDA=2.459
NC_035080.1	30336545	.	C	T	.	.	MAF_USDA=1.639
NC_035080.1	30336575	.	C	T	.	.	MAF_INRAE=3.333
NC_035080.1	30336651	.	G	C	.	.	MAF_USDA=4.918
NC_035080.1	30336722	.	G	A	.	.	MAF_INRAE=6.329;MAF_USDA=22.353
NC_035080.1	30336821	.	A	T	.	.	MAF_USDA=4.918
NC_035080.1	30336838	.	C	T	.	.	MAF_INRAE=18.354;MAF_USDA=1.639
NC_035080.1	30336884	.	G	A	.	.	MAF_INRAE=5.833;MAF_USDA=28.235
NC_035080.1	30336893	.	G	T	.	.	MAF_INRAE=5.833;MAF_USDA=24.706
NC_035080.1	30336915	.	T	A	.	.	MAF_USDA=2.459
NC_035080.1	30336946	.	A	C	.	.	MAF_USDA=3.279
NC_035080.1	30336991	.	C	T	.	.	MAF_USDA=4.918
NC_035080.1	30336992	.	A	C	.	.	MAF_USDA=1.639
NC_035080.1	30337060	.	T	A	.	.	MAF_USDA=4.918
NC_035080.1	30337080	.	T	G	.	.	MAF_INRAE=2.5
NC_035080.1	30337150	.	T	A	.	.	MAF_USDA=11.176
NC_035080.1	30337164	.	A	T	.	.	MAF_USDA=4.098
NC_035080.1	30337302	.	A	G	.	.	MAF_INRAE=6.329;MAF_USDA=17.647
NC_035080.1	30337330	.	T	G	.	.	MAF_USDA=4.098
NC_035080.1	30337350	.	T	C	.	.	MAF_USDA=1.639
NC_035080.1	30337432	.	A	G	.	.	MAF_USDA=4.918
NC_035080.1	30337521	.	C	T	.	.	MAF_USDA=2.459
NC_035080.1	30337665	.	C	T	.	.	MAF_USDA=4.098
NC_035080.1	30337669	.	G	T	.	.	MAF_USDA=4.098
NC_035080.1	30337691	.	C	T	.	.	MAF_INRAE=13.924;MAF_USDA=5.882
NC_035080.1	30337757	.	T	C	.	.	MAF_USDA=3.333
NC_035080.1	30337828	.	C	A	.	.	MAF_INRAE=37.975;MAF_USDA=8.824
NC_035080.1	30337838	.	G	A	.	.	MAF_USDA=45.833
NC_035080.1	30337840	.	C	T	.	.	MAF_USDA=45.833
NC_035080.1	30337841	.	A	C	.	.	MAF_USDA=45.833
NC_035080.1	30337868	.	G	C	.	.	MAF_USDA=4.098
NC_035080.1	30337913	.	C	A	.	.	MAF_USDA=4.098
NC_035080.1	30337972	.	A	C	.	.	MAF_INRAE=6.667;MAF_USDA=4.706
NC_035080.1	30337988	.	T	A	.	.	MAF_USDA=3.279
NC_035080.1	30338024	.	C	A	.	.	MAF_USDA=3.279
NC_035080.1	30338134	.	G	T	.	.	MAF_INRAE=5.0;MAF_USDA=4.098
NC_035080.1	30338147	.	A	G	.	.	MAF_USDA=1.639
NC_035080.1	30338148	.	C	A	.	.	MAF_USDA=4.098
NC_035080.1	30338268	.	G	A	.	.	MAF_USDA=5.738
NC_035080.1	30338283	.	C	T	.	.	MAF_USDA=8.333
NC_035080.1	30338372	.	A	G	.	.	MAF_USDA=4.918
NC_035080.1	30338443	.	G	A	.	.	MAF_USDA=4.098
NC_035080.1	30338513	.	G	A	.	.	MAF_USDA=4.098
NC_035080.1	30338514	.	T	C	.	.	MAF_INRAE=18.354
NC_035080.1	30338525	.	T	A	.	.	MAF_USDA=4.918
NC_035080.1	30338592	.	T	G	.	.	MAF_USDA=4.098
NC_035080.1	30338601	.	T	A	.	.	MAF_USDA=4.918
NC_035080.1	30338611	.	C	T	.	.	MAF_USDA=4.098
NC_035080.1	30338624	.	A	T	.	.	MAF_USDA=4.098
NC_035080.1	30338659	.	T	C	.	.	MAF_USDA=4.098
NC_035080.1	30338702	.	C	T	.	.	MAF_USDA=4.098
NC_035080.1	30338704	.	A	T	.	.	MAF_USDA=4.918
NC_035080.1	30338714	.	G	T	.	.	MAF_INRAE=33.544;MAF_USDA=20.0
NC_035080.1	30338759	.	G	A	.	.	MAF_USDA=3.279
NC_035080.1	30338829	.	C	G	.	.	MAF_USDA=2.459
NC_035080.1	30338832	.	C	T	.	.	MAF_INRAE=5.0
NC_035080.1	30338837	.	G	T	.	.	MAF_USDA=3.279
NC_035080.1	30338937	.	A	C	.	.	MAF_INRAE=10.127;MAF_USDA=5.882
NC_035080.1	30338994	.	G	A	.	.	MAF_INRAE=33.544;MAF_USDA=20.0
NC_035080.1	30339004	.	A	G	.	.	MAF_INRAE=33.544;MAF_USDA=20.588
NC_035080.1	30339024	.	A	C	.	.	MAF_INRAE=2.5;MAF_USDA=4.706
NC_035080.1	30339046	.	C	T	.	.	MAF_INRAE=10.127;MAF_USDA=5.882
NC_035080.1	30339121	.	A	T	.	.	MAF_USDA=1.639
NC_035080.1	30339289	.	C	T	.	.	MAF_USDA=6.471
NC_035080.1	30339344	.	G	T	.	.	MAF_USDA=4.918
NC_035080.1	30339413	.	G	A	.	.	MAF_USDA=1.639
NC_035080.1	30339418	.	G	A	.	.	MAF_INRAE=18.354
NC_035080.1	30339474	.	C	G	.	.	MAF_USDA=4.918
NC_035080.1	30339476	.	C	T	.	.	MAF_USDA=10.417
NC_035080.1	30339519	.	G	C	.	.	MAF_USDA=5.738
NC_035080.1	30339526	.	G	A	.	.	MAF_USDA=16.393
NC_035080.1	30339595	.	A	C	.	.	MAF_USDA=5.738
NC_035080.1	30339596	.	T	A	.	.	MAF_INRAE=18.354
NC_035080.1	30339608	.	A	G	.	.	MAF_USDA=4.918
NC_035080.1	30339683	.	G	C	.	.	MAF_USDA=7.738
NC_035080.1	30339699	.	A	G	.	.	MAF_USDA=4.098
NC_035080.1	30339706	.	A	T	.	.	MAF_USDA=3.279
NC_035080.1	30339753	.	C	A	.	.	MAF_INRAE=18.354;MAF_USDA=4.918
NC_035080.1	30339760	.	C	A	.	.	MAF_USDA=4.098
NC_035080.1	30339827	.	A	T	.	.	MAF_INRAE=10.127;MAF_USDA=5.882
NC_035080.1	30339914	.	G	A	.	.	MAF_USDA=3.279
NC_035080.1	30339921	.	C	A	.	.	MAF_USDA=3.279
NC_035080.1	30339974	.	C	T	.	.	MAF_USDA=3.279
NC_035080.1	30339992	.	A	T	.	.	MAF_USDA=3.279
NC_035080.1	30340008	.	C	A	.	.	MAF_USDA=5.738
NC_035080.1	30340009	.	C	G	.	.	MAF_USDA=5.738
NC_035080.1	30340010	.	C	T	.	.	MAF_USDA=3.279
NC_035080.1	30340063	.	A	G	.	.	MAF_INRAE=10.127;MAF_USDA=5.294
NC_035080.1	30340105	.	T	C	.	.	MAF_INRAE=13.924;MAF_USDA=7.647
NC_035080.1	30340107	.	G	T	.	.	MAF_INRAE=13.333;MAF_USDA=7.647
NC_035080.1	30340296	.	G	A	.	.	MAF_INRAE=33.544;MAF_USDA=27.059
NC_035080.1	30340300	.	T	C	.	.	MAF_USDA=2.459
NC_035080.1	30340319	.	C	T	.	.	MAF_USDA=7.059
NC_035080.1	30340445	.	A	G	.	.	MAF_USDA=4.918
NC_035080.1	30340534	.	T	C	.	.	MAF_INRAE=37.975;MAF_USDA=9.412
NC_035080.1	30340550	.	C	A	.	.	MAF_USDA=4.098
NC_035080.1	30340584	.	C	A	.	.	MAF_USDA=4.918
NC_035080.1	30340585	.	C	A	.	.	MAF_USDA=4.098
NC_035080.1	30340620	.	C	T	.	.	MAF_USDA=4.918
NC_035080.1	30340624	.	A	T	.	.	MAF_USDA=4.918
NC_035080.1	30340639	.	T	G	.	.	MAF_USDA=4.918
NC_035080.1	30340644	.	A	T	.	.	MAF_USDA=2.459
NC_035080.1	30340783	.	T	C	.	.	MAF_USDA=4.918
NC_035080.1	30340941	.	C	T	.	.	MAF_USDA=1.667
NC_035080.1	30341010	.	A	G	.	.	MAF_INRAE=3.333
NC_035080.1	30341023	.	C	A	.	.	MAF_USDA=5.738
NC_035080.1	30341026	.	C	G	.	.	MAF_USDA=4.918
NC_035080.1	30341039	.	A	T	.	.	MAF_INRAE=3.333
NC_035080.1	30341067	.	T	C	.	.	MAF_INRAE=10.127;MAF_USDA=5.294
NC_035080.1	30341146	.	G	C	.	.	MAF_USDA=4.918
NC_035080.1	30341176	.	G	A	.	.	MAF_INRAE=16.456;MAF_USDA=21.765
NC_035080.1	30341276	.	C	T	.	.	MAF_USDA=1.639
NC_035080.1	30341283	.	C	T	.	.	MAF_USDA=4.098
NC_035080.1	30341303	.	G	C	.	.	MAF_USDA=4.918
NC_035080.1	30341358	.	C	T	.	.	MAF_USDA=4.098
NC_035080.1	30341389	.	G	A	.	.	MAF_INRAE=10.526
NC_035080.1	30341393	.	C	T	.	.	MAF_USDA=2.459
NC_035080.1	30341464	.	G	A	.	.	MAF_INRAE=39.873;MAF_USDA=40.0
NC_035080.1	30341549	.	A	G	.	.	MAF_USDA=1.639
NC_035080.1	30341558	.	G	A	.	.	MAF_USDA=2.459
NC_035080.1	30341588	.	T	G	.	.	MAF_USDA=5.0
NC_035080.1	30341606	.	G	A	.	.	MAF_USDA=4.098
NC_035080.1	30341653	.	G	A	.	.	MAF_USDA=4.918
NC_035080.1	30341663	.	C	T	.	.	MAF_USDA=4.918
NC_035080.1	30341692	.	T	A	.	.	MAF_USDA=1.639
NC_035080.1	30341711	.	C	G	.	.	MAF_INRAE=33.544;MAF_USDA=21.765
NC_035080.1	30341853	.	A	C	.	.	MAF_INRAE=18.354
NC_035080.1	30341863	.	G	A	.	.	MAF_INRAE=5.0
NC_035080.1	30341908	.	G	T	.	.	MAF_USDA=4.098
NC_035080.1	30341925	.	G	C	.	.	MAF_INRAE=5.0;MAF_USDA=18.033
NC_035080.1	30342100	.	G	A	.	.	MAF_INRAE=18.354
NC_035080.1	30342117	.	G	C	.	.	MAF_USDA=4.098
NC_035080.1	30342128	.	T	A	.	.	MAF_USDA=2.459
NC_035080.1	30342130	.	C	T	.	.	MAF_USDA=4.098
NC_035080.1	30342145	.	G	T	.	.	MAF_USDA=3.279
NC_035080.1	30342169	.	T	A	.	.	MAF_USDA=3.279
NC_035080.1	30342222	.	G	T	.	.	MAF_INRAE=18.354
NC_035080.1	30342286	.	A	C	.	.	MAF_USDA=2.083
NC_035080.1	30342308	.	C	T	.	.	MAF_INRAE=34.81;MAF_USDA=18.235
NC_035080.1	30342377	.	C	T	.	.	MAF_USDA=1.639
NC_035080.1	30342380	.	C	T	.	.	MAF_USDA=17.213
NC_035080.1	30342406	.	A	T	.	.	MAF_USDA=4.098
NC_035080.1	30342438	.	A	T	.	.	MAF_USDA=4.918
NC_035080.1	30342500	.	A	G	.	.	MAF_USDA=4.098
NC_035080.1	30342544	.	G	T	.	.	MAF_USDA=3.279
NC_035080.1	30342555	.	G	T	.	.	MAF_INRAE=33.544;MAF_USDA=26.471
NC_035080.1	30342580	.	T	C	.	.	MAF_USDA=3.279
NC_035080.1	30342682	.	G	T	.	.	MAF_USDA=8.333
NC_035080.1	30342719	.	T	A	.	.	MAF_INRAE=5.263;MAF_USDA=8.197
NC_035080.1	30342720	.	G	T	.	.	MAF_USDA=8.197
NC_035080.1	30342721	.	C	A	.	.	MAF_USDA=4.098
NC_035080.1	30342740	.	A	T	.	.	MAF_INRAE=5.0;MAF_USDA=6.471
NC_035080.1	30342810	.	A	G	.	.	MAF_INRAE=33.544;MAF_USDA=22.917
NC_035080.1	30342829	.	C	T	.	.	MAF_INRAE=5.0
NC_035080.1	30342906	.	G	A	.	.	MAF_INRAE=5.263
NC_035080.1	30342918	.	A	C	.	.	MAF_INRAE=33.544;MAF_USDA=21.765
NC_035080.1	30343007	.	C	A	.	.	MAF_INRAE=32.911;MAF_USDA=25.595
NC_035080.1	30343032	.	C	G	.	.	MAF_USDA=1.639
NC_035080.1	30343054	.	A	C	.	.	MAF_INRAE=33.544;MAF_USDA=24.706
NC_035080.1	30343068	.	C	T	.	.	MAF_USDA=4.167
NC_035080.1	30343082	.	A	G	.	.	MAF_INRAE=33.544;MAF_USDA=21.765
NC_035080.1	30343085	.	G	A	.	.	MAF_INRAE=2.5;MAF_USDA=4.706
NC_035080.1	30343110	.	C	T	.	.	MAF_USDA=4.098
NC_035080.1	30343116	.	A	C	.	.	MAF_INRAE=10.127;MAF_USDA=8.235
NC_035080.1	30343120	.	A	G	.	.	MAF_INRAE=8.861;MAF_USDA=15.294
NC_035080.1	30343135	.	A	G	.	.	MAF_INRAE=6.667;MAF_USDA=4.706
NC_035080.1	30343137	.	A	T	.	.	MAF_USDA=1.639
NC_035080.1	30343199	.	A	T	.	.	MAF_INRAE=33.544;MAF_USDA=27.059
NC_035080.1	30343251	.	G	T	.	.	MAF_INRAE=5.833
NC_035080.1	30343263	.	G	A	.	.	MAF_INRAE=10.759;MAF_USDA=4.762
NC_035080.1	30343274	.	G	T	.	.	MAF_INRAE=15.789;MAF_USDA=14.286
NC_035080.1	30343295	.	T	C	.	.	MAF_INRAE=33.544;MAF_USDA=22.892
NC_035080.1	30343353	.	G	A	.	.	MAF_INRAE=6.667;MAF_USDA=12.5
NC_035080.1	30343360	.	T	C	.	.	MAF_INRAE=15.789;MAF_USDA=18.75
NC_035080.1	30343404	.	C	T	.	.	MAF_USDA=3.279
NC_035080.1	30343415	.	C	G	.	.	MAF_USDA=4.098
NC_035080.1	30343433	.	A	G	.	.	MAF_INRAE=33.544;MAF_USDA=28.824
NC_035080.1	30343557	.	G	A	.	.	MAF_USDA=3.279
NC_035080.1	30343594	.	C	A	.	.	MAF_USDA=1.639
NC_035080.1	30343609	.	C	T	.	.	MAF_USDA=1.639
NC_035080.1	30343625	.	A	T	.	.	MAF_INRAE=32.911;MAF_USDA=10.588
NC_035080.1	30343656	.	A	G	.	.	MAF_USDA=9.016
NC_035080.1	30343657	.	A	C	.	.	MAF_USDA=2.459
NC_035080.1	30343682	.	G	T	.	.	MAF_USDA=9.836
NC_035080.1	30343723	.	T	A	.	.	MAF_INRAE=10.759;MAF_USDA=7.647
NC_035080.1	30343792	.	G	T	.	.	MAF_USDA=4.098
NC_035080.1	30343814	.	A	G	.	.	MAF_USDA=2.459
NC_035080.1	30343830	.	T	A	.	.	MAF_INRAE=4.167;MAF_USDA=4.098
NC_035080.1	30343862	.	A	G	.	.	MAF_USDA=1.639
NC_035080.1	30343869	.	T	G	.	.	MAF_USDA=1.639
NC_035080.1	30343882	.	A	T	.	.	MAF_INRAE=28.481;MAF_USDA=12.353
NC_035080.1	30343883	.	C	G	.	.	MAF_INRAE=27.5;MAF_USDA=12.353
NC_035080.1	30343906	.	G	T	.	.	MAF_INRAE=5.063;MAF_USDA=13.529
NC_035080.1	30343954	.	C	T	.	.	MAF_INRAE=14.557;MAF_USDA=28.824
NC_035080.1	30344029	.	C	T	.	.	MAF_USDA=11.475
NC_035080.1	30344037	.	T	C	.	.	MAF_USDA=4.918
NC_035080.1	30344093	.	A	G	.	.	MAF_USDA=1.639
NC_035080.1	30344171	.	G	A	.	.	MAF_USDA=2.083
NC_035080.1	30344172	.	A	G	.	.	MAF_USDA=4.098
NC_035080.1	30344303	.	G	A	.	.	MAF_USDA=2.459
NC_035080.1	30344328	.	C	T	.	.	MAF_USDA=2.941
NC_035080.1	30344411	.	C	T	.	.	MAF_INRAE=5.833
NC_035080.1	30344501	.	A	C	.	.	MAF_INRAE=25.316;MAF_USDA=28.235
NC_035080.1	30344528	.	T	C	.	.	MAF_USDA=4.918
NC_035080.1	30344581	.	T	C	.	.	MAF_INRAE=24.684;MAF_USDA=25.294
NC_035080.1	30344590	.	T	C	.	.	MAF_INRAE=24.684;MAF_USDA=24.706
NC_035080.1	30344779	.	C	T	.	.	MAF_USDA=6.557
NC_035080.1	30344785	.	A	C	.	.	MAF_INRAE=5.263;MAF_USDA=15.882
NC_035080.1	30344789	.	T	G	.	.	MAF_USDA=2.459
NC_035080.1	30344795	.	A	G	.	.	MAF_INRAE=24.051;MAF_USDA=23.529
NC_035080.1	30344815	.	C	T	.	.	MAF_INRAE=5.263;MAF_USDA=1.639
NC_035080.1	30344903	.	G	T	.	.	MAF_USDA=6.25
NC_035080.1	30344948	.	G	A	.	.	MAF_INRAE=7.595;MAF_USDA=38.824
NC_035080.1	30344971	.	G	T	.	.	MAF_USDA=6.25
NC_035080.1	30345015	.	T	C	.	.	MAF_INRAE=5.0;MAF_USDA=19.412
NC_035080.1	30345018	.	G	A	.	.	MAF_INRAE=5.0;MAF_USDA=19.412
NC_035080.1	30345024	.	T	C	.	.	MAF_USDA=18.824
NC_035080.1	30345028	.	A	T	.	.	MAF_USDA=12.5
NC_035080.1	30345032	.	C	T	.	.	MAF_USDA=21.311
NC_035080.1	30345041	.	C	G	.	.	MAF_USDA=18.852
NC_035080.1	30345044	.	T	C	.	.	MAF_USDA=21.311
NC_035080.1	30345046	.	A	G	.	.	MAF_USDA=20.492
NC_035080.1	30345065	.	C	G	.	.	MAF_INRAE=4.167
NC_035080.1	30345078	.	C	G	.	.	MAF_INRAE=4.167;MAF_USDA=8.197
NC_035080.1	30345079	.	A	T	.	.	MAF_INRAE=4.167;MAF_USDA=7.377
NC_035080.1	30345087	.	G	T	.	.	MAF_USDA=12.295
NC_035080.1	30345096	.	G	A	.	.	MAF_INRAE=5.0;MAF_USDA=16.667
NC_035080.1	30345112	.	G	T	.	.	MAF_USDA=5.738
NC_035080.1	30345117	.	C	A	.	.	MAF_INRAE=3.333;MAF_USDA=5.882
NC_035080.1	30345157	.	T	G	.	.	MAF_INRAE=5.833
NC_035080.1	30345171	.	C	T	.	.	MAF_USDA=24.706
NC_035080.1	30345177	.	A	G	.	.	MAF_USDA=18.852
NC_035080.1	30345180	.	A	G	.	.	MAF_USDA=17.213
NC_035080.1	30345202	.	C	A	.	.	MAF_USDA=13.934
NC_035080.1	30345210	.	C	T	.	.	MAF_INRAE=6.329;MAF_USDA=9.412
NC_035080.1	30345259	.	A	C	.	.	MAF_USDA=3.279
NC_035080.1	30345284	.	C	A	.	.	MAF_USDA=5.738
NC_035080.1	30345289	.	T	A	.	.	MAF_INRAE=43.038;MAF_USDA=14.118
NC_035080.1	30345290	.	A	T	.	.	MAF_INRAE=5.263
NC_035080.1	30345314	.	G	T	.	.	MAF_INRAE=6.329;MAF_USDA=12.5
NC_035080.1	30345476	.	G	A	.	.	MAF_USDA=7.647
NC_035080.1	30345550	.	C	T	.	.	MAF_INRAE=5.263
NC_035080.1	30345567	.	G	A	.	.	MAF_INRAE=3.333;MAF_USDA=4.918
NC_035080.1	30345619	.	T	G	.	.	MAF_INRAE=42.405;MAF_USDA=14.118
NC_035080.1	30345683	.	A	G	.	.	MAF_INRAE=6.329;MAF_USDA=31.176
NC_035080.1	30345820	.	C	T	.	.	MAF_INRAE=6.329;MAF_USDA=10.0
NC_035080.1	30345821	.	G	A	.	.	MAF_INRAE=8.333
NC_035080.1	30345822	.	G	T	.	.	MAF_USDA=1.639
NC_035080.1	30345823	.	G	A	.	.	MAF_USDA=2.459
NC_035080.1	30345870	.	T	G	.	.	MAF_INRAE=3.333;MAF_USDA=7.647
NC_035080.1	30345923	.	G	C	.	.	MAF_INRAE=18.354
NC_035080.1	30345996	.	A	C	.	.	MAF_INRAE=5.263;MAF_USDA=4.918
NC_035080.1	30346039	.	C	A	.	.	MAF_INRAE=18.354
NC_035080.1	30346051	.	G	T	.	.	MAF_USDA=4.098
NC_035080.1	30346176	.	A	T	.	.	MAF_INRAE=5.696;MAF_USDA=14.706
NC_035080.1	30346217	.	G	A	.	.	MAF_INRAE=6.329;MAF_USDA=15.294
NC_035080.1	30346242	.	C	G	.	.	MAF_INRAE=15.789;MAF_USDA=10.0
NC_035080.1	30346245	.	C	T	.	.	MAF_USDA=6.557
NC_035080.1	30346246	.	C	G	.	.	MAF_USDA=9.412
NC_035080.1	30346247	.	G	C	.	.	MAF_USDA=7.377
NC_035080.1	30346248	.	T	C	.	.	MAF_INRAE=12.658;MAF_USDA=43.529
NC_035080.1	30346263	.	T	A	.	.	MAF_USDA=3.279
NC_035080.1	30346264	.	A	G	.	.	MAF_USDA=15.294
NC_035080.1	30346273	.	C	T	.	.	MAF_USDA=2.459
NC_035080.1	30346288	.	A	C	.	.	MAF_USDA=10.417
NC_035080.1	30346324	.	C	A	.	.	MAF_USDA=2.941
NC_035080.1	30346355	.	A	T	.	.	MAF_INRAE=6.329;MAF_USDA=15.882
NC_035080.1	30346389	.	G	T	.	.	MAF_INRAE=6.962;MAF_USDA=17.059
NC_035080.1	30346437	.	G	A	.	.	MAF_USDA=7.377
NC_035080.1	30346450	.	G	A	.	.	MAF_INRAE=5.263;MAF_USDA=1.639
NC_035080.1	30346452	.	A	G	.	.	MAF_INRAE=6.329;MAF_USDA=10.0
NC_035080.1	30346505	.	C	A	.	.	MAF_INRAE=6.329;MAF_USDA=15.882
NC_035080.1	30346511	.	C	A	.	.	MAF_USDA=3.279
NC_035080.1	30346711	.	G	A	.	.	MAF_USDA=1.639
NC_035080.1	30346723	.	T	C	.	.	MAF_INRAE=6.329;MAF_USDA=16.471
NC_035080.1	30346742	.	A	C	.	.	MAF_USDA=1.639
NC_035080.1	30346778	.	C	T	.	.	MAF_USDA=3.529
NC_035080.1	30346833	.	C	T	.	.	MAF_USDA=2.459
NC_035080.1	30346834	.	A	G	.	.	MAF_INRAE=5.263;MAF_USDA=21.765
NC_035080.1	30346858	.	C	T	.	.	MAF_INRAE=12.658;MAF_USDA=48.824
NC_035080.1	30346880	.	A	G	.	.	MAF_INRAE=12.658;MAF_USDA=48.235
NC_035080.1	30346892	.	A	T	.	.	MAF_USDA=1.639
NC_035080.1	30346894	.	G	A	.	.	MAF_INRAE=6.329;MAF_USDA=15.294
NC_035080.1	30346917	.	G	A	.	.	MAF_INRAE=6.329;MAF_USDA=18.75
NC_035080.1	30346965	.	G	A	.	.	MAF_USDA=7.377
NC_035080.1	30346991	.	G	A	.	.	MAF_USDA=2.941
NC_035080.1	30347094	.	C	T	.	.	MAF_USDA=2.459
NC_035080.1	30347134	.	C	A	.	.	MAF_INRAE=3.797;MAF_USDA=7.059
NC_035080.1	30347203	.	G	C	.	.	MAF_USDA=1.639
NC_035080.1	30347209	.	G	C	.	.	MAF_INRAE=12.658;MAF_USDA=45.294
NC_035080.1	30347211	.	C	A	.	.	MAF_USDA=1.639
NC_035080.1	30347291	.	T	C	.	.	MAF_USDA=4.098
NC_035080.1	30347294	.	C	T	.	.	MAF_USDA=2.459
NC_035080.1	30347295	.	A	G	.	.	MAF_INRAE=24.051;MAF_USDA=24.118
NC_035080.1	30347299	.	A	T	.	.	MAF_USDA=1.639
NC_035080.1	30347302	.	T	A	.	.	MAF_USDA=1.639
NC_035080.1	30347481	.	T	C	.	.	MAF_INRAE=17.089;MAF_USDA=48.235
NC_035080.1	30347505	.	G	A	.	.	MAF_USDA=1.639
NC_035080.1	30347542	.	C	G	.	.	MAF_INRAE=17.089;MAF_USDA=48.235
NC_035080.1	30347575	.	C	G	.	.	MAF_INRAE=5.263;MAF_USDA=1.639
NC_035080.1	30347579	.	G	A	.	.	MAF_INRAE=3.333;MAF_USDA=7.647
NC_035080.1	30347593	.	T	C	.	.	MAF_INRAE=17.089;MAF_USDA=48.235
NC_035080.1	30347607	.	G	A	.	.	MAF_INRAE=4.43;MAF_USDA=6.471
NC_035080.1	30347672	.	G	T	.	.	MAF_INRAE=6.667;MAF_USDA=15.882
NC_035080.1	30347719	.	T	C	.	.	MAF_INRAE=5.263;MAF_USDA=5.882
NC_035080.1	30347765	.	T	G	.	.	MAF_INRAE=19.62;MAF_USDA=41.176
NC_035080.1	30347815	.	A	T	.	.	MAF_USDA=1.639
NC_035080.1	30347823	.	C	A	.	.	MAF_INRAE=6.329;MAF_USDA=12.941
NC_035080.1	30347847	.	T	G	.	.	MAF_USDA=18.75
NC_035080.1	30347894	.	T	A	.	.	MAF_INRAE=6.329
NC_035080.1	30347896	.	T	A	.	.	MAF_INRAE=3.333
NC_035080.1	30347947	.	A	C	.	.	MAF_INRAE=17.5
NC_035080.1	30347966	.	T	A	.	.	MAF_USDA=12.5
NC_035080.1	30347985	.	C	T	.	.	MAF_INRAE=3.333;MAF_USDA=7.059
NC_035080.1	30348026	.	A	G	.	.	MAF_INRAE=8.861;MAF_USDA=24.118
NC_035080.1	30348099	.	C	T	.	.	MAF_USDA=3.279
NC_035080.1	30348129	.	C	T	.	.	MAF_INRAE=15.19;MAF_USDA=44.706
NC_035080.1	30348195	.	G	C	.	.	MAF_USDA=4.918
NC_035080.1	30348222	.	G	A	.	.	MAF_INRAE=3.333
NC_035080.1	30348306	.	A	G	.	.	MAF_INRAE=4.167;MAF_USDA=7.377
NC_035080.1	30348348	.	T	C	.	.	MAF_INRAE=15.19;MAF_USDA=41.765
NC_035080.1	30348387	.	C	A	.	.	MAF_INRAE=5.696;MAF_USDA=30.0
NC_035080.1	30348405	.	A	T	.	.	MAF_USDA=3.279
NC_035080.1	30348483	.	A	C	.	.	MAF_USDA=7.377
NC_035080.1	30348523	.	C	G	.	.	MAF_USDA=6.557
NC_035080.1	30348560	.	A	G	.	.	MAF_USDA=2.459
NC_035080.1	30348644	.	A	T	.	.	MAF_INRAE=3.333
NC_035080.1	30348660	.	C	T	.	.	MAF_INRAE=22.152;MAF_USDA=27.059
NC_035080.1	30348704	.	T	C	.	.	MAF_USDA=7.377
NC_035080.1	30348705	.	G	A	.	.	MAF_INRAE=3.333;MAF_USDA=7.059
NC_035080.1	30348797	.	A	G	.	.	MAF_USDA=1.639
NC_035080.1	30348818	.	G	A	.	.	MAF_INRAE=1.667
NC_035080.1	30348821	.	T	A	.	.	MAF_USDA=8.696
NC_035080.1	30348827	.	C	T	.	.	MAF_INRAE=4.167
NC_035080.1	30348836	.	G	A	.	.	MAF_INRAE=4.167
NC_035080.1	30348927	.	C	T	.	.	MAF_INRAE=19.167
NC_035080.1	30349030	.	T	G	.	.	MAF_INRAE=4.167
NC_035080.1	30349056	.	A	C	.	.	MAF_INRAE=4.167
NC_035080.1	30349235	.	C	T	.	.	MAF_INRAE=5.0;MAF_USDA=6.522
NC_035080.1	30349272	.	G	T	.	.	MAF_INRAE=4.167
NC_035080.1	30349339	.	T	C	.	.	MAF_INRAE=4.167
NC_035080.1	30349346	.	C	G	.	.	MAF_INRAE=4.167
NC_035080.1	30349359	.	C	A	.	.	MAF_INRAE=4.167
NC_035080.1	30349420	.	C	T	.	.	MAF_INRAE=5.833
NC_035080.1	30349443	.	T	C	.	.	MAF_INRAE=4.167
NC_035080.1	30349445	.	G	T	.	.	MAF_INRAE=3.333;MAF_USDA=19.565
NC_035080.1	30349455	.	C	A	.	.	MAF_INRAE=4.167
NC_035080.1	30349484	.	A	T	.	.	MAF_INRAE=4.167
NC_035080.1	30349558	.	A	G	.	.	MAF_INRAE=4.167
NC_035080.1	30349569	.	C	T	.	.	MAF_INRAE=4.167;MAF_USDA=12.5
NC_035080.1	30349572	.	A	T	.	.	MAF_INRAE=4.167
NC_035080.1	30349595	.	G	A	.	.	MAF_INRAE=8.333;MAF_USDA=12.5
NC_035080.1	30349637	.	C	T	.	.	MAF_INRAE=4.167;MAF_USDA=14.583
NC_035080.1	30349672	.	G	T	.	.	MAF_INRAE=3.333;MAF_USDA=19.565
NC_035080.1	30349692	.	T	A	.	.	MAF_INRAE=8.333;MAF_USDA=15.217
NC_035080.1	30349746	.	C	T	.	.	MAF_INRAE=36.842;MAF_USDA=50.0
NC_035080.1	30349803	.	G	C	.	.	MAF_USDA=36.957
NC_035080.1	30349841	.	G	T	.	.	MAF_USDA=1.639
NC_035080.1	30349875	.	G	A	.	.	MAF_INRAE=4.167;MAF_USDA=7.377
NC_035080.1	30349882	.	G	T	.	.	MAF_INRAE=3.333;MAF_USDA=10.0
NC_035080.1	30349908	.	C	A	.	.	MAF_INRAE=6.329
NC_035080.1	30349920	.	A	T	.	.	MAF_INRAE=24.051
NC_035080.1	30349960	.	A	G	.	.	MAF_INRAE=5.263;MAF_USDA=4.706
NC_035080.1	30349971	.	A	G	.	.	MAF_INRAE=3.333;MAF_USDA=3.279
NC_035080.1	30349995	.	T	C	.	.	MAF_INRAE=5.063;MAF_USDA=16.393
NC_035080.1	30350029	.	A	T	.	.	MAF_USDA=11.176
NC_035080.1	30350052	.	G	A	.	.	MAF_USDA=1.639
NC_035080.1	30350096	.	C	A	.	.	MAF_INRAE=5.696;MAF_USDA=28.689
NC_035080.1	30350136	.	G	T	.	.	MAF_USDA=12.5
NC_035080.1	30350152	.	G	A	.	.	MAF_INRAE=18.354;MAF_USDA=30.588
NC_035080.1	30350204	.	G	A	.	.	MAF_INRAE=3.333;MAF_USDA=16.667
NC_035080.1	30350206	.	T	A	.	.	MAF_INRAE=16.667;MAF_USDA=37.5
NC_035080.1	30350208	.	A	C	.	.	MAF_INRAE=3.333;MAF_USDA=16.667
NC_035080.1	30350215	.	A	C	.	.	MAF_INRAE=4.167
NC_035080.1	30350229	.	C	G	.	.	MAF_INRAE=5.833;MAF_USDA=18.75
NC_035080.1	30350247	.	C	A	.	.	MAF_INRAE=3.333
NC_035080.1	30350256	.	C	T	.	.	MAF_INRAE=4.167
NC_035080.1	30350279	.	T	G	.	.	MAF_INRAE=10.0;MAF_USDA=22.917
NC_035080.1	30350281	.	G	A	.	.	MAF_INRAE=10.0;MAF_USDA=20.833
NC_035080.1	30350319	.	T	G	.	.	MAF_INRAE=5.833;MAF_USDA=20.833
NC_035080.1	30350324	.	C	T	.	.	MAF_INRAE=5.0
NC_035080.1	30350465	.	T	A	.	.	MAF_INRAE=3.333;MAF_USDA=16.667
NC_035080.1	30350508	.	A	G	.	.	MAF_INRAE=5.833
NC_035080.1	30350557	.	T	C	.	.	MAF_INRAE=1.667;MAF_USDA=12.5
NC_035080.1	30350565	.	T	C	.	.	MAF_INRAE=1.667;MAF_USDA=12.5
NC_035080.1	30350589	.	C	A	.	.	MAF_INRAE=1.667;MAF_USDA=12.5
NC_035080.1	30350761	.	A	G	.	.	MAF_INRAE=4.43;MAF_USDA=17.213
NC_035080.1	30350802	.	A	T	.	.	MAF_USDA=3.529
NC_035080.1	30350821	.	T	C	.	.	MAF_INRAE=3.333;MAF_USDA=2.459
NC_035080.1	30350845	.	C	T	.	.	MAF_INRAE=10.526
NC_035080.1	30350863	.	C	T	.	.	MAF_INRAE=4.167;MAF_USDA=7.377
NC_035080.1	30350986	.	C	T	.	.	MAF_INRAE=6.329;MAF_USDA=6.471
NC_035080.1	30351015	.	T	C	.	.	MAF_INRAE=4.43;MAF_USDA=18.033
NC_035080.1	30351017	.	C	A	.	.	MAF_INRAE=5.0;MAF_USDA=28.235
NC_035080.1	30351063	.	T	A	.	.	MAF_INRAE=6.329;MAF_USDA=10.0
NC_035080.1	30351067	.	C	T	.	.	MAF_USDA=4.918
NC_035080.1	30351105	.	T	C	.	.	MAF_USDA=1.639
NC_035080.1	30351108	.	A	T	.	.	MAF_USDA=1.639
NC_035080.1	30351109	.	A	C	.	.	MAF_USDA=1.639
NC_035080.1	30351140	.	T	G	.	.	MAF_INRAE=10.526
NC_035080.1	30351154	.	C	T	.	.	MAF_USDA=8.333
NC_035080.1	30351176	.	C	G	.	.	MAF_USDA=2.459
NC_035080.1	30351200	.	G	A	.	.	MAF_INRAE=6.329;MAF_USDA=10.588
NC_035080.1	30351220	.	T	C	.	.	MAF_USDA=1.639
NC_035080.1	30351242	.	G	T	.	.	MAF_INRAE=22.152;MAF_USDA=26.471
NC_035080.1	30351278	.	T	C	.	.	MAF_INRAE=3.333;MAF_USDA=3.279
NC_035080.1	30351297	.	G	A	.	.	MAF_INRAE=6.329;MAF_USDA=13.529
NC_035080.1	30351345	.	G	A	.	.	MAF_INRAE=22.152;MAF_USDA=27.059
NC_035080.1	30351378	.	C	T	.	.	MAF_USDA=1.724
NC_035080.1	30351397	.	C	A	.	.	MAF_USDA=6.557
NC_035080.1	30351398	.	A	C	.	.	MAF_USDA=6.557
NC_035080.1	30351444	.	C	T	.	.	MAF_INRAE=11.392;MAF_USDA=13.529
NC_035080.1	30351446	.	T	G	.	.	MAF_INRAE=6.667;MAF_USDA=13.529
NC_035080.1	30351480	.	G	C	.	.	MAF_USDA=1.639
NC_035080.1	30351487	.	A	G	.	.	MAF_INRAE=6.329;MAF_USDA=10.588
NC_035080.1	30351507	.	C	T	.	.	MAF_INRAE=4.167;MAF_USDA=17.059
NC_035080.1	30351509	.	C	A	.	.	MAF_INRAE=6.329;MAF_USDA=27.647
NC_035080.1	30351571	.	A	T	.	.	MAF_INRAE=6.329;MAF_USDA=27.647
NC_035080.1	30351602	.	C	T	.	.	MAF_INRAE=3.333
NC_035080.1	30351621	.	G	C	.	.	MAF_INRAE=3.333;MAF_USDA=7.059
NC_035080.1	30351675	.	C	T	.	.	MAF_INRAE=4.167;MAF_USDA=7.059
NC_035080.1	30351827	.	G	A	.	.	MAF_INRAE=15.19;MAF_USDA=32.941
NC_035080.1	30351880	.	C	T	.	.	MAF_INRAE=5.0
NC_035080.1	30351890	.	G	C	.	.	MAF_INRAE=3.333
NC_035080.1	30351945	.	G	A	.	.	MAF_INRAE=10.759;MAF_USDA=5.294
NC_035080.1	30351949	.	G	T	.	.	MAF_INRAE=6.329;MAF_USDA=10.588
NC_035080.1	30351983	.	G	C	.	.	MAF_INRAE=4.167;MAF_USDA=7.377
NC_035080.1	30351989	.	C	T	.	.	MAF_INRAE=5.263
NC_035080.1	30352007	.	A	T	.	.	MAF_USDA=9.016
NC_035080.1	30352009	.	C	T	.	.	MAF_USDA=9.016
NC_035080.1	30352010	.	A	C	.	.	MAF_INRAE=15.789;MAF_USDA=10.0
NC_035080.1	30352095	.	T	C	.	.	MAF_INRAE=6.329;MAF_USDA=9.412
NC_035080.1	30352245	.	T	C	.	.	MAF_USDA=1.639
NC_035080.1	30352258	.	G	A	.	.	MAF_INRAE=5.263;MAF_USDA=3.279
NC_035080.1	30352271	.	C	T	.	.	MAF_USDA=1.639
NC_035080.1	30352288	.	G	A	.	.	MAF_INRAE=6.329;MAF_USDA=10.588
NC_035080.1	30352314	.	C	T	.	.	MAF_INRAE=3.333;MAF_USDA=2.459
NC_035080.1	30352326	.	C	T	.	.	MAF_INRAE=5.263;MAF_USDA=3.279
NC_035080.1	30352355	.	G	C	.	.	MAF_INRAE=5.263;MAF_USDA=3.279
NC_035080.1	30352356	.	G	T	.	.	MAF_INRAE=5.263;MAF_USDA=9.836
NC_035080.1	30352363	.	C	T	.	.	MAF_INRAE=40.506;MAF_USDA=37.5
NC_035080.1	30352371	.	A	G	.	.	MAF_INRAE=6.329;MAF_USDA=10.714
NC_035080.1	30352388	.	G	A	.	.	MAF_INRAE=22.152;MAF_USDA=27.108
NC_035080.1	30352431	.	T	A	.	.	MAF_INRAE=6.329;MAF_USDA=10.119
NC_035080.1	30352491	.	T	G	.	.	MAF_INRAE=3.333;MAF_USDA=10.119
NC_035080.1	30352505	.	G	T	.	.	MAF_USDA=6.667
NC_035080.1	30352540	.	A	G	.	.	MAF_INRAE=5.0;MAF_USDA=3.279
NC_035080.1	30352558	.	C	A	.	.	MAF_INRAE=3.333;MAF_USDA=7.059
NC_035080.1	30352613	.	G	A	.	.	MAF_INRAE=11.392;MAF_USDA=31.176
NC_035080.1	30352698	.	G	T	.	.	MAF_USDA=2.459
NC_035080.1	30352702	.	C	A	.	.	MAF_INRAE=5.0;MAF_USDA=3.279
NC_035080.1	30352759	.	C	A	.	.	MAF_USDA=2.941
NC_035080.1	30352801	.	A	C	.	.	MAF_INRAE=28.481;MAF_USDA=5.882
NC_035080.1	30352822	.	C	T	.	.	MAF_INRAE=22.152;MAF_USDA=27.059
NC_035080.1	30352836	.	G	C	.	.	MAF_INRAE=6.329;MAF_USDA=10.588
NC_035080.1	30352903	.	A	C	.	.	MAF_INRAE=5.0;MAF_USDA=3.279
NC_035080.1	30352924	.	A	T	.	.	MAF_INRAE=5.263;MAF_USDA=3.279
NC_035080.1	30352925	.	C	T	.	.	MAF_USDA=2.459
NC_035080.1	30352941	.	C	T	.	.	MAF_INRAE=5.263;MAF_USDA=3.279
NC_035080.1	30352944	.	G	T	.	.	MAF_INRAE=3.333;MAF_USDA=18.235
NC_035080.1	30352972	.	T	C	.	.	MAF_INRAE=5.833
NC_035080.1	30352977	.	C	T	.	.	MAF_INRAE=3.333;MAF_USDA=3.279
NC_035080.1	30353055	.	T	A	.	.	MAF_INRAE=3.333;MAF_USDA=6.471
NC_035080.1	30353072	.	G	A	.	.	MAF_INRAE=22.152;MAF_USDA=27.059
NC_035080.1	30353082	.	T	C	.	.	MAF_USDA=6.557
NC_035080.1	30353106	.	T	A	.	.	MAF_INRAE=11.392;MAF_USDA=31.176
NC_035080.1	30353136	.	C	T	.	.	MAF_INRAE=4.167;MAF_USDA=7.377
NC_035080.1	30353170	.	A	C	.	.	MAF_USDA=1.639
NC_035080.1	30353176	.	C	T	.	.	MAF_USDA=1.639
NC_035080.1	30353181	.	G	T	.	.	MAF_USDA=4.918
NC_035080.1	30353184	.	C	T	.	.	MAF_USDA=9.836
NC_035080.1	30353308	.	C	T	.	.	MAF_USDA=16.667
NC_035080.1	30353310	.	C	T	.	.	MAF_INRAE=11.392;MAF_USDA=32.738
NC_035080.1	30353318	.	G	A	.	.	MAF_INRAE=5.263;MAF_USDA=4.706
NC_035080.1	30353347	.	C	A	.	.	MAF_USDA=6.557
NC_035080.1	30353387	.	G	A	.	.	MAF_USDA=6.557
NC_035080.1	30353397	.	G	T	.	.	MAF_INRAE=5.0
NC_035080.1	30353412	.	C	T	.	.	MAF_INRAE=3.333;MAF_USDA=7.647
NC_035080.1	30353484	.	T	G	.	.	MAF_INRAE=5.696;MAF_USDA=28.235
NC_035080.1	30353557	.	T	C	.	.	MAF_INRAE=24.051;MAF_USDA=20.588
NC_035080.1	30353585	.	C	A	.	.	MAF_INRAE=6.329;MAF_USDA=10.588
NC_035080.1	30353615	.	A	G	.	.	MAF_INRAE=5.263;MAF_USDA=4.098
NC_035080.1	30353651	.	A	T	.	.	MAF_INRAE=43.038;MAF_USDA=12.353
NC_035080.1	30353670	.	T	A	.	.	MAF_INRAE=3.333;MAF_USDA=19.412
NC_035080.1	30353681	.	C	A	.	.	MAF_USDA=15.574
NC_035080.1	30353730	.	A	G	.	.	MAF_INRAE=5.0;MAF_USDA=3.279
NC_035080.1	30353731	.	C	T	.	.	MAF_INRAE=22.152;MAF_USDA=27.647
NC_035080.1	30353753	.	T	C	.	.	MAF_INRAE=5.263;MAF_USDA=5.882
NC_035080.1	30353754	.	G	T	.	.	MAF_INRAE=3.333;MAF_USDA=2.459
NC_035080.1	30353758	.	G	C	.	.	MAF_INRAE=6.329;MAF_USDA=9.412
NC_035080.1	30353818	.	G	A	.	.	MAF_INRAE=2.5;MAF_USDA=2.459
NC_035080.1	30353882	.	A	T	.	.	MAF_INRAE=3.333;MAF_USDA=2.459
NC_035080.1	30353891	.	G	A	.	.	MAF_INRAE=5.263;MAF_USDA=5.882
NC_035080.1	30353916	.	T	G	.	.	MAF_INRAE=15.789;MAF_USDA=27.083
NC_035080.1	30353921	.	T	C	.	.	MAF_INRAE=6.329;MAF_USDA=10.0
NC_035080.1	30353927	.	A	T	.	.	MAF_USDA=2.459
NC_035080.1	30354015	.	C	A	.	.	MAF_INRAE=3.333
NC_035080.1	30354232	.	G	C	.	.	MAF_INRAE=4.167
NC_035080.1	30354275	.	G	A	.	.	MAF_INRAE=5.263;MAF_USDA=1.667
NC_035080.1	30354324	.	T	C	.	.	MAF_INRAE=4.167;MAF_USDA=7.5
NC_035080.1	30354434	.	C	T	.	.	MAF_USDA=2.459
NC_035080.1	30354463	.	G	A	.	.	MAF_USDA=1.639
NC_035080.1	30354556	.	G	A	.	.	MAF_INRAE=1.667
NC_035080.1	30354660	.	A	T	.	.	MAF_INRAE=10.759;MAF_USDA=30.357
NC_035080.1	30354664	.	C	T	.	.	MAF_USDA=7.377
NC_035080.1	30354717	.	C	A	.	.	MAF_INRAE=6.329;MAF_USDA=10.0
NC_035080.1	30354731	.	G	T	.	.	MAF_INRAE=8.228
NC_035080.1	30354755	.	G	A	.	.	MAF_USDA=7.377
NC_035080.1	30354912	.	G	A	.	.	MAF_INRAE=6.329;MAF_USDA=10.588
NC_035080.1	30355055	.	G	A	.	.	MAF_USDA=1.639
NC_035080.1	30355090	.	G	A	.	.	MAF_USDA=1.639
NC_035080.1	30355093	.	T	C	.	.	MAF_USDA=9.836
NC_035080.1	30355107	.	G	T	.	.	MAF_INRAE=15.789
NC_035080.1	30355108	.	C	T	.	.	MAF_USDA=11.475
NC_035080.1	30355191	.	G	T	.	.	MAF_INRAE=5.263;MAF_USDA=11.475
NC_035080.1	30355320	.	G	A	.	.	MAF_INRAE=4.167;MAF_USDA=4.098
NC_035080.1	30355343	.	C	A	.	.	MAF_INRAE=10.759;MAF_USDA=11.176
NC_035080.1	30355495	.	G	A	.	.	MAF_INRAE=5.263;MAF_USDA=1.639
NC_035080.1	30355497	.	G	C	.	.	MAF_INRAE=5.0;MAF_USDA=3.279
NC_035080.1	30355501	.	A	G	.	.	MAF_USDA=1.639
NC_035080.1	30355562	.	G	A	.	.	MAF_INRAE=24.051;MAF_USDA=21.176
NC_035080.1	30355583	.	G	T	.	.	MAF_USDA=1.639
NC_035080.1	30355627	.	C	T	.	.	MAF_INRAE=22.152;MAF_USDA=27.059
NC_035080.1	30355652	.	G	A	.	.	MAF_USDA=6.557
NC_035080.1	30355710	.	G	A	.	.	MAF_INRAE=6.329;MAF_USDA=10.0
NC_035080.1	30355746	.	A	T	.	.	MAF_INRAE=6.329;MAF_USDA=10.588
NC_035080.1	30355763	.	C	A	.	.	MAF_INRAE=6.329;MAF_USDA=10.588
NC_035080.1	30355820	.	T	G	.	.	MAF_INRAE=3.333;MAF_USDA=2.459
NC_035080.1	30355822	.	T	C	.	.	MAF_USDA=4.918
NC_035080.1	30355863	.	G	A	.	.	MAF_INRAE=6.329;MAF_USDA=25.294
NC_035080.1	30355868	.	G	A	.	.	MAF_INRAE=5.263
NC_035080.1	30355966	.	G	C	.	.	MAF_INRAE=4.167;MAF_USDA=15.574
NC_035080.1	30356002	.	A	C	.	.	MAF_INRAE=5.263;MAF_USDA=10.656
NC_035080.1	30356191	.	C	G	.	.	MAF_INRAE=5.0;MAF_USDA=3.279
NC_035080.1	30356211	.	A	C	.	.	MAF_INRAE=4.167;MAF_USDA=4.098
NC_035080.1	30356281	.	G	A	.	.	MAF_INRAE=9.494;MAF_USDA=14.118
NC_035080.1	30356282	.	G	T	.	.	MAF_INRAE=7.5;MAF_USDA=14.118
NC_035080.1	30356429	.	A	T	.	.	MAF_INRAE=3.333;MAF_USDA=7.059
NC_035080.1	30356430	.	G	T	.	.	MAF_USDA=7.647
NC_035080.1	30356437	.	T	C	.	.	MAF_USDA=13.529
NC_035080.1	30356462	.	A	G	.	.	MAF_INRAE=5.263;MAF_USDA=15.882
NC_035080.1	30356504	.	C	A	.	.	MAF_USDA=1.639
NC_035080.1	30356525	.	T	A	.	.	MAF_USDA=5.738
NC_035080.1	30356549	.	A	G	.	.	MAF_USDA=1.639
NC_035080.1	30356592	.	T	G	.	.	MAF_INRAE=10.526;MAF_USDA=1.639
NC_035080.1	30356606	.	T	A	.	.	MAF_INRAE=29.114;MAF_USDA=12.941
NC_035080.1	30356610	.	C	T	.	.	MAF_USDA=2.459
NC_035080.1	30356611	.	G	A	.	.	MAF_USDA=3.279
NC_035080.1	30356653	.	T	C	.	.	MAF_INRAE=2.5;MAF_USDA=9.167
NC_035080.1	30356710	.	T	C	.	.	MAF_INRAE=9.494;MAF_USDA=14.118
NC_035080.1	30356715	.	G	T	.	.	MAF_INRAE=9.494;MAF_USDA=14.118
NC_035080.1	30356763	.	T	C	.	.	MAF_INRAE=9.494;MAF_USDA=12.5
NC_035080.1	30356787	.	G	A	.	.	MAF_INRAE=9.494;MAF_USDA=5.294
NC_035080.1	30356909	.	G	A	.	.	MAF_USDA=18.75
NC_035080.1	30356926	.	C	T	.	.	MAF_USDA=20.833
NC_035080.1	30356943	.	G	A	.	.	MAF_INRAE=45.57;MAF_USDA=46.471
NC_035080.1	30356978	.	G	A	.	.	MAF_USDA=6.557
NC_035080.1	30357248	.	A	G	.	.	MAF_INRAE=5.833
NC_035080.1	30357270	.	C	T	.	.	MAF_INRAE=45.57;MAF_USDA=46.471
NC_035080.1	30357345	.	C	A	.	.	MAF_INRAE=10.127;MAF_USDA=4.706
NC_035080.1	30357358	.	C	A	.	.	MAF_INRAE=3.333;MAF_USDA=7.059
NC_035080.1	30357384	.	C	A	.	.	MAF_INRAE=3.333
NC_035080.1	30357485	.	G	A	.	.	MAF_USDA=1.639
NC_035080.1	30357503	.	A	T	.	.	MAF_USDA=2.459
NC_035080.1	30357634	.	G	C	.	.	MAF_INRAE=5.263
NC_035080.1	30357663	.	C	T	.	.	MAF_USDA=1.639
NC_035080.1	30357877	.	T	C	.	.	MAF_INRAE=5.263;MAF_USDA=13.253
NC_035080.1	30357884	.	G	A	.	.	MAF_INRAE=5.263;MAF_USDA=14.167
NC_035080.1	30357989	.	A	T	.	.	MAF_USDA=7.5
NC_035080.1	30357998	.	A	C	.	.	MAF_INRAE=5.833
NC_035080.1	30358023	.	C	A	.	.	MAF_INRAE=5.063;MAF_USDA=9.836
NC_035080.1	30358024	.	A	G	.	.	MAF_INRAE=3.333;MAF_USDA=9.836
NC_035080.1	30358080	.	C	T	.	.	MAF_USDA=18.75
NC_035080.1	30358190	.	C	T	.	.	MAF_USDA=2.459
NC_035080.1	30358214	.	T	G	.	.	MAF_INRAE=5.263;MAF_USDA=12.353
NC_035080.1	30358250	.	C	T	.	.	MAF_INRAE=40.506;MAF_USDA=11.31
NC_035080.1	30358289	.	C	A	.	.	MAF_USDA=1.639
NC_035080.1	30358310	.	C	T	.	.	MAF_INRAE=5.263;MAF_USDA=16.471
NC_035080.1	30358536	.	A	C	.	.	MAF_USDA=3.279
NC_035080.1	30358541	.	G	T	.	.	MAF_INRAE=5.263
NC_035080.1	30358547	.	A	C	.	.	MAF_USDA=4.098
NC_035080.1	30358554	.	T	A	.	.	MAF_INRAE=5.696;MAF_USDA=21.311
NC_035080.1	30358679	.	T	C	.	.	MAF_INRAE=5.696;MAF_USDA=19.672
NC_035080.1	30358686	.	C	A	.	.	MAF_INRAE=46.835;MAF_USDA=31.176
NC_035080.1	30358736	.	C	G	.	.	MAF_INRAE=5.696;MAF_USDA=20.492
NC_035080.1	30358758	.	T	C	.	.	MAF_INRAE=5.696;MAF_USDA=19.672
NC_035080.1	30358765	.	C	G	.	.	MAF_USDA=1.639
NC_035080.1	30358772	.	T	C	.	.	MAF_INRAE=5.263;MAF_USDA=13.529
NC_035080.1	30358848	.	G	T	.	.	MAF_INRAE=5.696;MAF_USDA=20.492
NC_035080.1	30358861	.	G	A	.	.	MAF_INRAE=5.696;MAF_USDA=19.672
NC_035080.1	30358871	.	C	T	.	.	MAF_INRAE=5.696;MAF_USDA=19.672
NC_035080.1	30358885	.	T	G	.	.	MAF_INRAE=5.696;MAF_USDA=19.672
NC_035080.1	30358889	.	A	C	.	.	MAF_INRAE=12.025;MAF_USDA=14.118
NC_035080.1	30358966	.	C	G	.	.	MAF_INRAE=5.263;MAF_USDA=14.118
NC_035080.1	30358995	.	T	C	.	.	MAF_USDA=6.557
NC_035080.1	30359008	.	C	T	.	.	MAF_INRAE=5.696;MAF_USDA=19.672
NC_035080.1	30359029	.	A	G	.	.	MAF_INRAE=5.696;MAF_USDA=19.672
NC_035080.1	30359041	.	C	T	.	.	MAF_INRAE=15.789;MAF_USDA=1.639
NC_035080.1	30359160	.	A	G	.	.	MAF_INRAE=5.263;MAF_USDA=13.529
NC_035080.1	30359162	.	C	T	.	.	MAF_INRAE=5.0;MAF_USDA=19.672
NC_035080.1	30359235	.	T	C	.	.	MAF_USDA=3.279
NC_035080.1	30359325	.	A	G	.	.	MAF_USDA=10.417
NC_035080.1	30359399	.	C	T	.	.	MAF_INRAE=10.127;MAF_USDA=4.706
NC_035080.1	30359543	.	T	C	.	.	MAF_INRAE=10.526;MAF_USDA=10.0
NC_035080.1	30359613	.	G	T	.	.	MAF_USDA=15.06
NC_035080.1	30359616	.	T	C	.	.	MAF_USDA=2.542
NC_035080.1	30359668	.	T	G	.	.	MAF_INRAE=27.5;MAF_USDA=11.446
NC_035080.1	30359674	.	T	G	.	.	MAF_INRAE=5.833;MAF_USDA=15.833
NC_035080.1	30359718	.	G	T	.	.	MAF_INRAE=6.329;MAF_USDA=7.647
NC_035080.1	30359739	.	T	C	.	.	MAF_INRAE=10.526;MAF_USDA=21.176
NC_035080.1	30359744	.	C	T	.	.	MAF_INRAE=3.333
NC_035080.1	30359772	.	T	C	.	.	MAF_INRAE=49.367;MAF_USDA=38.824
NC_035080.1	30359786	.	C	A	.	.	MAF_INRAE=11.392;MAF_USDA=14.118
NC_035080.1	30359847	.	G	T	.	.	MAF_INRAE=11.392;MAF_USDA=13.529
NC_035080.1	30359916	.	A	C	.	.	MAF_INRAE=15.19;MAF_USDA=37.059
NC_035080.1	30359930	.	A	G	.	.	MAF_INRAE=12.025;MAF_USDA=14.706
NC_035080.1	30359994	.	A	G	.	.	MAF_INRAE=5.833;MAF_USDA=14.754
NC_035080.1	30360054	.	C	T	.	.	MAF_INRAE=16.456;MAF_USDA=26.471
NC_035080.1	30360095	.	G	T	.	.	MAF_INRAE=5.833;MAF_USDA=10.656
NC_035080.1	30360207	.	G	A	.	.	MAF_INRAE=5.833;MAF_USDA=1.639
NC_035080.1	30360214	.	T	A	.	.	MAF_INRAE=5.263;MAF_USDA=14.706
NC_035080.1	30360229	.	T	G	.	.	MAF_USDA=1.639
NC_035080.1	30360301	.	A	G	.	.	MAF_USDA=4.918
NC_035080.1	30360306	.	C	A	.	.	MAF_INRAE=5.263;MAF_USDA=16.471
NC_035080.1	30360320	.	T	C	.	.	MAF_INRAE=42.405;MAF_USDA=40.0
NC_035080.1	30360354	.	G	A	.	.	MAF_INRAE=5.263;MAF_USDA=4.918
NC_035080.1	30360392	.	G	A	.	.	MAF_INRAE=6.329;MAF_USDA=10.588
NC_035080.1	30360410	.	A	G	.	.	MAF_USDA=7.059
NC_035080.1	30360441	.	T	A	.	.	MAF_INRAE=5.696
NC_035080.1	30360444	.	T	A	.	.	MAF_USDA=18.75
NC_035080.1	30360450	.	A	T	.	.	MAF_USDA=31.25
NC_035080.1	30360451	.	T	A	.	.	MAF_INRAE=3.333
NC_035080.1	30360453	.	A	T	.	.	MAF_INRAE=15.789
NC_035080.1	30360475	.	A	T	.	.	MAF_INRAE=41.772;MAF_USDA=29.412
NC_035080.1	30360534	.	G	T	.	.	MAF_INRAE=10.127;MAF_USDA=29.412
NC_035080.1	30360536	.	A	T	.	.	MAF_USDA=18.235
NC_035080.1	30360579	.	G	T	.	.	MAF_INRAE=3.333
NC_035080.1	30360594	.	C	T	.	.	MAF_USDA=3.279
NC_035080.1	30360616	.	G	T	.	.	MAF_INRAE=10.127;MAF_USDA=16.471
NC_035080.1	30360642	.	G	C	.	.	MAF_USDA=3.279
NC_035080.1	30360659	.	C	A	.	.	MAF_USDA=2.459
NC_035080.1	30360694	.	C	A	.	.	MAF_INRAE=46.203;MAF_USDA=30.588
NC_035080.1	30360752	.	G	A	.	.	MAF_USDA=3.529
NC_035080.1	30360799	.	T	C	.	.	MAF_INRAE=20.253;MAF_USDA=7.059
NC_035080.1	30360815	.	C	A	.	.	MAF_INRAE=10.526;MAF_USDA=1.639
NC_035080.1	30360853	.	C	T	.	.	MAF_INRAE=14.557;MAF_USDA=19.412
NC_035080.1	30360855	.	G	T	.	.	MAF_INRAE=8.861;MAF_USDA=17.059
NC_035080.1	30360867	.	C	A	.	.	MAF_INRAE=3.333
NC_035080.1	30360911	.	T	C	.	.	MAF_INRAE=18.354
NC_035080.1	30360914	.	C	T	.	.	MAF_INRAE=17.5
NC_035080.1	30360956	.	A	G	.	.	MAF_INRAE=43.671;MAF_USDA=46.471
NC_035080.1	30360980	.	T	G	.	.	MAF_INRAE=46.203;MAF_USDA=26.786
NC_035080.1	30360981	.	C	T	.	.	MAF_INRAE=39.167;MAF_USDA=26.786
NC_035080.1	30361046	.	T	G	.	.	MAF_USDA=1.639
NC_035080.1	30361081	.	T	A	.	.	MAF_INRAE=47.468;MAF_USDA=31.176
NC_035080.1	30361099	.	C	A	.	.	MAF_INRAE=5.263;MAF_USDA=1.639
NC_035080.1	30361113	.	A	T	.	.	MAF_INRAE=3.333;MAF_USDA=12.941
NC_035080.1	30361214	.	G	T	.	.	MAF_INRAE=43.038;MAF_USDA=17.059
NC_035080.1	30361254	.	C	A	.	.	MAF_INRAE=5.0;MAF_USDA=5.882
NC_035080.1	30361299	.	A	G	.	.	MAF_INRAE=6.329;MAF_USDA=10.588
NC_035080.1	30361351	.	T	C	.	.	MAF_INRAE=9.494;MAF_USDA=6.471
NC_035080.1	30361368	.	C	A	.	.	MAF_INRAE=46.203;MAF_USDA=30.588
NC_035080.1	30361411	.	A	C	.	.	MAF_INRAE=13.291;MAF_USDA=29.412
NC_035080.1	30361437	.	G	A	.	.	MAF_INRAE=46.203;MAF_USDA=31.765
NC_035080.1	30361453	.	A	T	.	.	MAF_USDA=2.459
NC_035080.1	30361494	.	C	A	.	.	MAF_USDA=1.639
NC_035080.1	30361523	.	C	A	.	.	MAF_INRAE=25.949;MAF_USDA=45.833
NC_035080.1	30361530	.	T	C	.	.	MAF_USDA=2.459
NC_035080.1	30361610	.	C	G	.	.	MAF_INRAE=36.076;MAF_USDA=49.412
NC_035080.1	30361613	.	A	G	.	.	MAF_INRAE=10.833;MAF_USDA=30.0
NC_035080.1	30361622	.	C	A	.	.	MAF_INRAE=32.278;MAF_USDA=47.059
NC_035080.1	30361674	.	T	C	.	.	MAF_INRAE=6.329;MAF_USDA=10.119
NC_035080.1	30361804	.	A	G	.	.	MAF_INRAE=18.354
NC_035080.1	30361835	.	G	T	.	.	MAF_INRAE=10.759;MAF_USDA=6.25
NC_035080.1	30361852	.	C	T	.	.	MAF_INRAE=5.833
NC_035080.1	30361918	.	G	T	.	.	MAF_USDA=7.377
NC_035080.1	30361931	.	A	T	.	.	MAF_INRAE=3.333
NC_035080.1	30361939	.	T	G	.	.	MAF_USDA=12.5
NC_035080.1	30361964	.	T	G	.	.	MAF_INRAE=10.127;MAF_USDA=18.235
NC_035080.1	30361980	.	A	T	.	.	MAF_INRAE=23.418;MAF_USDA=45.882
NC_035080.1	30361981	.	A	T	.	.	MAF_INRAE=10.127;MAF_USDA=17.647
NC_035080.1	30361995	.	C	T	.	.	MAF_INRAE=13.291;MAF_USDA=35.294
NC_035080.1	30362032	.	G	A	.	.	MAF_INRAE=10.127;MAF_USDA=18.235
NC_035080.1	30362048	.	A	G	.	.	MAF_INRAE=10.759;MAF_USDA=18.235
NC_035080.1	30362062	.	A	G	.	.	MAF_INRAE=6.329;MAF_USDA=10.588
NC_035080.1	30362073	.	G	A	.	.	MAF_INRAE=13.291;MAF_USDA=35.882
NC_035080.1	30362088	.	T	A	.	.	MAF_INRAE=6.329;MAF_USDA=10.588
NC_035080.1	30362127	.	G	T	.	.	MAF_INRAE=5.263;MAF_USDA=5.738
NC_035080.1	30362145	.	G	T	.	.	MAF_INRAE=3.333;MAF_USDA=7.059
NC_035080.1	30362150	.	G	A	.	.	MAF_INRAE=10.127;MAF_USDA=19.412
NC_035080.1	30362197	.	C	G	.	.	MAF_INRAE=20.253;MAF_USDA=8.235
NC_035080.1	30362212	.	A	C	.	.	MAF_INRAE=10.127;MAF_USDA=20.588
NC_035080.1	30362256	.	C	A	.	.	MAF_INRAE=4.167;MAF_USDA=13.115
NC_035080.1	30362322	.	C	T	.	.	MAF_USDA=4.918
NC_035080.1	30362335	.	T	C	.	.	MAF_INRAE=21.053;MAF_USDA=24.118
NC_035080.1	30362407	.	G	A	.	.	MAF_USDA=4.918
NC_035080.1	30362420	.	A	T	.	.	MAF_USDA=4.098
NC_035080.1	30362457	.	C	A	.	.	MAF_INRAE=10.127;MAF_USDA=18.824
NC_035080.1	30362461	.	T	G	.	.	MAF_INRAE=3.333;MAF_USDA=6.471
NC_035080.1	30362476	.	G	C	.	.	MAF_USDA=5.738
NC_035080.1	30362555	.	T	C	.	.	MAF_INRAE=13.291;MAF_USDA=35.882
NC_035080.1	30362589	.	G	T	.	.	MAF_INRAE=3.333;MAF_USDA=7.647
NC_035080.1	30362600	.	A	C	.	.	MAF_INRAE=2.5;MAF_USDA=3.279
NC_035080.1	30362603	.	T	G	.	.	MAF_INRAE=49.367;MAF_USDA=17.647
NC_035080.1	30362674	.	G	T	.	.	MAF_INRAE=6.962;MAF_USDA=7.647
NC_035080.1	30362732	.	C	A	.	.	MAF_INRAE=10.127;MAF_USDA=19.412
NC_035080.1	30362740	.	T	A	.	.	MAF_INRAE=25.949;MAF_USDA=38.824
NC_035080.1	30362824	.	T	G	.	.	MAF_INRAE=13.291;MAF_USDA=35.882
NC_035080.1	30362844	.	G	T	.	.	MAF_USDA=2.083
NC_035080.1	30362994	.	G	A	.	.	MAF_USDA=1.639
NC_035080.1	30363011	.	T	G	.	.	MAF_INRAE=30.38;MAF_USDA=25.294
NC_035080.1	30363044	.	G	A	.	.	MAF_INRAE=5.263;MAF_USDA=1.176
NC_035080.1	30363101	.	C	T	.	.	MAF_USDA=4.918
NC_035080.1	30363295	.	A	G	.	.	MAF_INRAE=32.911;MAF_USDA=35.294
NC_035080.1	30363310	.	C	G	.	.	MAF_USDA=2.459
NC_035080.1	30363356	.	T	A	.	.	MAF_USDA=1.639
NC_035080.1	30363373	.	T	C	.	.	MAF_INRAE=14.557;MAF_USDA=21.765
NC_035080.1	30363451	.	C	A	.	.	MAF_INRAE=3.333;MAF_USDA=7.059
NC_035080.1	30363452	.	A	C	.	.	MAF_INRAE=28.481;MAF_USDA=12.353
NC_035080.1	30363474	.	C	T	.	.	MAF_INRAE=3.333;MAF_USDA=1.176
NC_035080.1	30363511	.	A	C	.	.	MAF_INRAE=5.0;MAF_USDA=5.882
NC_035080.1	30363518	.	A	T	.	.	MAF_INRAE=3.333
NC_035080.1	30363558	.	A	G	.	.	MAF_INRAE=4.167
NC_035080.1	30363791	.	A	G	.	.	MAF_USDA=1.667
NC_035080.1	30363835	.	T	C	.	.	MAF_INRAE=4.167;MAF_USDA=18.852
NC_035080.1	30363915	.	A	C	.	.	MAF_INRAE=3.333
NC_035080.1	30363919	.	T	C	.	.	MAF_INRAE=3.333
NC_035080.1	30363974	.	C	A	.	.	MAF_USDA=4.118
NC_035080.1	30363979	.	T	A	.	.	MAF_INRAE=3.333;MAF_USDA=7.059
NC_035080.1	30364041	.	A	G	.	.	MAF_INRAE=23.418;MAF_USDA=37.647
NC_035080.1	30364089	.	T	G	.	.	MAF_USDA=2.941
NC_035080.1	30364099	.	T	C	.	.	MAF_INRAE=10.127;MAF_USDA=35.882
NC_035080.1	30364103	.	C	A	.	.	MAF_INRAE=5.833
NC_035080.1	30364115	.	T	C	.	.	MAF_INRAE=12.658;MAF_USDA=15.882
NC_035080.1	30364120	.	A	C	.	.	MAF_INRAE=12.658;MAF_USDA=15.294
NC_035080.1	30364128	.	T	G	.	.	MAF_INRAE=8.228;MAF_USDA=3.279
NC_035080.1	30364161	.	G	A	.	.	MAF_INRAE=20.253;MAF_USDA=38.824
NC_035080.1	30364169	.	T	C	.	.	MAF_USDA=2.459
NC_035080.1	30364170	.	A	C	.	.	MAF_INRAE=20.253;MAF_USDA=38.824
NC_035080.1	30364187	.	G	T	.	.	MAF_USDA=2.459
NC_035080.1	30364207	.	G	T	.	.	MAF_INRAE=40.506;MAF_USDA=11.176
NC_035080.1	30364243	.	A	C	.	.	MAF_USDA=9.016
NC_035080.1	30364253	.	T	C	.	.	MAF_INRAE=3.333
NC_035080.1	30364284	.	C	A	.	.	MAF_USDA=6.557
NC_035080.1	30364290	.	A	C	.	.	MAF_INRAE=17.722;MAF_USDA=48.824
NC_035080.1	30364299	.	A	C	.	.	MAF_INRAE=36.076;MAF_USDA=19.412
NC_035080.1	30364300	.	G	A	.	.	MAF_INRAE=17.5;MAF_USDA=44.706
NC_035080.1	30364313	.	T	A	.	.	MAF_INRAE=18.354;MAF_USDA=10.0
NC_035080.1	30364329	.	T	G	.	.	MAF_INRAE=20.253;MAF_USDA=40.0
NC_035080.1	30364345	.	A	T	.	.	MAF_INRAE=5.0;MAF_USDA=1.639
NC_035080.1	30364349	.	C	A	.	.	MAF_INRAE=43.038;MAF_USDA=20.588
NC_035080.1	30364399	.	C	T	.	.	MAF_INRAE=43.038;MAF_USDA=22.353
NC_035080.1	30364412	.	A	G	.	.	MAF_INRAE=5.0
NC_035080.1	30364424	.	G	A	.	.	MAF_USDA=5.294
NC_035080.1	30364426	.	C	T	.	.	MAF_USDA=2.459
NC_035080.1	30364506	.	G	T	.	.	MAF_INRAE=5.0;MAF_USDA=1.639
NC_035080.1	30364518	.	T	C	.	.	MAF_INRAE=17.722;MAF_USDA=32.941
NC_035080.1	30364561	.	A	T	.	.	MAF_INRAE=5.0;MAF_USDA=1.639
NC_035080.1	30364633	.	C	T	.	.	MAF_INRAE=3.333
NC_035080.1	30364701	.	G	T	.	.	MAF_INRAE=38.608;MAF_USDA=47.059
NC_035080.1	30364705	.	C	A	.	.	MAF_INRAE=6.962;MAF_USDA=5.294
NC_035080.1	30364709	.	T	G	.	.	MAF_INRAE=26.582;MAF_USDA=11.765
NC_035080.1	30364836	.	T	C	.	.	MAF_INRAE=18.354;MAF_USDA=32.941
NC_035080.1	30364856	.	T	A	.	.	MAF_INRAE=41.139;MAF_USDA=11.176
NC_035080.1	30364945	.	T	C	.	.	MAF_INRAE=5.696;MAF_USDA=8.824
NC_035080.1	30364955	.	A	C	.	.	MAF_USDA=4.098
NC_035080.1	30364957	.	C	T	.	.	MAF_INRAE=4.167;MAF_USDA=7.377
NC_035080.1	30365031	.	C	A	.	.	MAF_INRAE=5.0;MAF_USDA=4.918
NC_035080.1	30365045	.	G	C	.	.	MAF_INRAE=6.962;MAF_USDA=5.294
NC_035080.1	30365179	.	T	G	.	.	MAF_USDA=1.667
NC_035080.1	30365204	.	G	T	.	.	MAF_INRAE=6.329;MAF_USDA=5.294
NC_035080.1	30365349	.	G	T	.	.	MAF_INRAE=6.962;MAF_USDA=5.294
NC_035080.1	30365370	.	T	C	.	.	MAF_USDA=2.459
NC_035080.1	30365384	.	G	T	.	.	MAF_INRAE=6.962;MAF_USDA=5.294
NC_035080.1	30365459	.	C	T	.	.	MAF_INRAE=44.304;MAF_USDA=11.765
NC_035080.1	30365464	.	A	G	.	.	MAF_INRAE=7.595;MAF_USDA=5.294
NC_035080.1	30365529	.	G	A	.	.	MAF_USDA=4.167
NC_035080.1	30365531	.	C	T	.	.	MAF_USDA=13.095
NC_035080.1	30365613	.	G	A	.	.	MAF_USDA=8.929
NC_035080.1	30365702	.	C	G	.	.	MAF_USDA=5.357
NC_035080.1	30365764	.	A	G	.	.	MAF_USDA=5.357
NC_035080.1	30365837	.	C	A	.	.	MAF_USDA=5.422
NC_035080.1	30365868	.	G	A	.	.	MAF_USDA=7.143
NC_035080.1	30365916	.	C	T	.	.	MAF_USDA=33.333
NC_035080.1	30365917	.	G	T	.	.	MAF_USDA=1.695
NC_035080.1	30365984	.	C	T	.	.	MAF_USDA=11.446
NC_035080.1	30366009	.	C	A	.	.	MAF_USDA=3.39
NC_035080.1	30366088	.	C	T	.	.	MAF_USDA=5.422
NC_035080.1	30366115	.	G	A	.	.	MAF_USDA=5.422
NC_035080.1	30366136	.	C	A	.	.	MAF_USDA=2.586
NC_035080.1	30366140	.	C	A	.	.	MAF_USDA=4.878
NC_035080.1	30366144	.	A	G	.	.	MAF_USDA=5.172
NC_035080.1	30366151	.	T	G	.	.	MAF_USDA=4.237
NC_035080.1	30366214	.	G	T	.	.	MAF_USDA=5.422
NC_035080.1	30366225	.	C	T	.	.	MAF_USDA=12.712
NC_035080.1	30366231	.	T	A	.	.	MAF_USDA=11.446
NC_035080.1	30366235	.	A	G	.	.	MAF_USDA=2.542
NC_035080.1	30366255	.	G	A	.	.	MAF_USDA=1.695
NC_035080.1	30366266	.	G	C	.	.	MAF_USDA=5.085
NC_035080.1	30366289	.	G	A	.	.	MAF_USDA=7.5
NC_035080.1	30366310	.	A	G	.	.	MAF_USDA=14.754
NC_035080.1	30366317	.	G	A	.	.	MAF_USDA=5.738
NC_035080.1	30366327	.	C	A	.	.	MAF_USDA=8.824
NC_035080.1	30366332	.	G	T	.	.	MAF_USDA=5.294
NC_035080.1	30366347	.	T	C	.	.	MAF_USDA=14.754
NC_035080.1	30366348	.	G	T	.	.	MAF_USDA=2.459
NC_035080.1	30366349	.	G	T	.	.	MAF_USDA=2.459
NC_035080.1	30366358	.	T	C	.	.	MAF_USDA=1.639
NC_035080.1	30366378	.	C	T	.	.	MAF_USDA=13.934
NC_035080.1	30366385	.	G	A	.	.	MAF_USDA=14.754
NC_035080.1	30366388	.	G	A	.	.	MAF_USDA=14.754
NC_035080.1	30366409	.	A	G	.	.	MAF_USDA=11.475
NC_035080.1	30366430	.	A	G	.	.	MAF_USDA=8.333
NC_035080.1	30366432	.	T	C	.	.	MAF_USDA=1.667
NC_035080.1	30366436	.	C	T	.	.	MAF_USDA=7.5
NC_035080.1	30366454	.	T	C	.	.	MAF_USDA=8.333
NC_035080.1	30366455	.	T	C	.	.	MAF_USDA=8.333
NC_035080.1	30366592	.	A	G	.	.	MAF_USDA=1.695
NC_035080.1	30366596	.	T	C	.	.	MAF_USDA=4.819
NC_035080.1	30366604	.	T	A	.	.	MAF_USDA=4.819
NC_035080.1	30366631	.	A	T	.	.	MAF_USDA=1.695
NC_035080.1	30366672	.	C	A	.	.	MAF_USDA=1.695
NC_035080.1	30366679	.	T	A	.	.	MAF_USDA=9.036
NC_035080.1	30366708	.	T	A	.	.	MAF_USDA=45.238
NC_035080.1	30366709	.	C	G	.	.	MAF_USDA=5.357
NC_035080.1	30366714	.	T	A	.	.	MAF_USDA=4.762
NC_035080.1	30366781	.	T	A	.	.	MAF_USDA=4.167
NC_035080.1	30366996	.	A	C	.	.	MAF_USDA=5.952
NC_035080.1	30367029	.	G	T	.	.	MAF_USDA=8.333
NC_035080.1	30367052	.	T	A	.	.	MAF_USDA=5.952
NC_035080.1	30367105	.	G	A	.	.	MAF_USDA=5.0
NC_035080.1	30367111	.	A	T	.	.	MAF_USDA=5.357
NC_035080.1	30367153	.	C	T	.	.	MAF_USDA=3.571
NC_035080.1	30367161	.	A	T	.	.	MAF_USDA=9.524
NC_035080.1	30367318	.	T	C	.	.	MAF_USDA=36.31
NC_035080.1	30367359	.	G	C	.	.	MAF_USDA=26.786
NC_035080.1	30367617	.	T	G	.	.	MAF_USDA=2.5
NC_035080.1	30367721	.	C	A	.	.	MAF_USDA=6.25
NC_035080.1	30367752	.	G	T	.	.	MAF_USDA=3.333
NC_035080.1	30367784	.	C	A	.	.	MAF_USDA=2.083
NC_035080.1	30367902	.	G	A	.	.	MAF_USDA=9.524
NC_035080.1	30367940	.	G	T	.	.	MAF_USDA=9.524
NC_035080.1	30367966	.	C	A	.	.	MAF_USDA=9.524
NC_035080.1	30367993	.	A	T	.	.	MAF_USDA=12.5
NC_035080.1	30368003	.	G	A	.	.	MAF_USDA=3.333
NC_035080.1	30368012	.	G	C	.	.	MAF_USDA=33.333
NC_035080.1	30368034	.	G	C	.	.	MAF_USDA=5.0
NC_035080.1	30368093	.	C	T	.	.	MAF_USDA=1.667
NC_035080.1	30368188	.	A	T	.	.	MAF_USDA=2.5
NC_035080.1	30368206	.	G	T	.	.	MAF_USDA=1.667
NC_035080.1	30368268	.	T	C	.	.	MAF_USDA=9.524
NC_035080.1	30368269	.	G	A	.	.	MAF_USDA=10.119
NC_035080.1	30368284	.	G	T	.	.	MAF_USDA=2.5
NC_035080.1	30368317	.	T	G	.	.	MAF_USDA=5.357
NC_035080.1	30368420	.	G	A	.	.	MAF_USDA=7.143
NC_035080.1	30368462	.	G	A	.	.	MAF_USDA=4.167
NC_035080.1	30368474	.	T	C	.	.	MAF_USDA=25.0
NC_035080.1	30368519	.	G	A	.	.	MAF_USDA=9.639
NC_035080.1	30368554	.	C	T	.	.	MAF_USDA=20.833
NC_035080.1	30368694	.	C	T	.	.	MAF_USDA=1.667
NC_035080.1	30368699	.	A	C	.	.	MAF_USDA=7.143
NC_035080.1	30368752	.	C	A	.	.	MAF_USDA=7.143
NC_035080.1	30368785	.	A	G	.	.	MAF_USDA=2.5
NC_035080.1	30368849	.	T	G	.	.	MAF_USDA=11.905
NC_035080.1	30368907	.	A	G	.	.	MAF_USDA=7.143
NC_035080.1	30368909	.	A	G	.	.	MAF_USDA=7.143
NC_035080.1	30368914	.	A	G	.	.	MAF_USDA=7.143
NC_035080.1	30368929	.	A	G	.	.	MAF_USDA=10.119
NC_035080.1	30368979	.	A	G	.	.	MAF_USDA=8.929
NC_035080.1	30369019	.	A	G	.	.	MAF_USDA=15.476
NC_035080.1	30369133	.	T	C	.	.	MAF_USDA=9.412
NC_035080.1	30369174	.	C	T	.	.	MAF_USDA=2.459
NC_035080.1	30369183	.	G	T	.	.	MAF_USDA=2.459
NC_035080.1	30369198	.	C	T	.	.	MAF_USDA=28.235
NC_035080.1	30369233	.	G	A	.	.	MAF_USDA=5.357
NC_035080.1	30369246	.	G	A	.	.	MAF_USDA=10.119
NC_035080.1	30369255	.	G	T	.	.	MAF_USDA=9.524
NC_035080.1	30369269	.	A	G	.	.	MAF_USDA=25.0
NC_035080.1	30369350	.	G	C	.	.	MAF_USDA=1.667
NC_035080.1	30369455	.	G	A	.	.	MAF_USDA=11.176
NC_035080.1	30369473	.	A	G	.	.	MAF_USDA=2.459
NC_035080.1	30369511	.	G	A	.	.	MAF_USDA=2.083
NC_035080.1	30369523	.	G	T	.	.	MAF_USDA=2.5
NC_035080.1	30369529	.	A	T	.	.	MAF_USDA=10.714
NC_035080.1	30369545	.	T	G	.	.	MAF_USDA=7.738
NC_035080.1	30369582	.	C	T	.	.	MAF_USDA=2.5
NC_035080.1	30369620	.	A	G	.	.	MAF_USDA=9.524
NC_035080.1	30369635	.	C	A	.	.	MAF_USDA=11.31
NC_035080.1	30369713	.	A	G	.	.	MAF_USDA=9.412
NC_035080.1	30369721	.	G	T	.	.	MAF_USDA=8.824
NC_035080.1	30369835	.	G	A	.	.	MAF_USDA=4.217
NC_035080.1	30369863	.	C	T	.	.	MAF_USDA=1.667
NC_035080.1	30369892	.	T	G	.	.	MAF_USDA=4.762
NC_035080.1	30369955	.	A	T	.	.	MAF_USDA=2.459
NC_035080.1	30369963	.	G	T	.	.	MAF_INRAE=5.0;MAF_USDA=1.639
NC_035080.1	30369977	.	T	C	.	.	MAF_USDA=3.279
NC_035080.1	30369990	.	T	C	.	.	MAF_INRAE=29.747;MAF_USDA=13.529
NC_035080.1	30370007	.	C	T	.	.	MAF_USDA=2.083
NC_035080.1	30370011	.	G	A	.	.	MAF_INRAE=29.747;MAF_USDA=12.941
NC_035080.1	30370025	.	A	T	.	.	MAF_USDA=2.083
NC_035080.1	30370059	.	A	T	.	.	MAF_INRAE=31.646;MAF_USDA=13.529
NC_035080.1	30370097	.	G	T	.	.	MAF_INRAE=15.823;MAF_USDA=25.882
NC_035080.1	30370117	.	G	A	.	.	MAF_INRAE=34.177;MAF_USDA=21.176
NC_035080.1	30370136	.	T	G	.	.	MAF_INRAE=5.263;MAF_USDA=4.118
NC_035080.1	30370141	.	G	A	.	.	MAF_USDA=2.083
NC_035080.1	30370143	.	C	T	.	.	MAF_INRAE=3.333;MAF_USDA=9.836
NC_035080.1	30370166	.	T	A	.	.	MAF_INRAE=5.0;MAF_USDA=1.639
NC_035080.1	30370245	.	T	G	.	.	MAF_USDA=4.098
NC_035080.1	30370321	.	G	A	.	.	MAF_INRAE=31.646;MAF_USDA=11.765
NC_035080.1	30370420	.	G	A	.	.	MAF_INRAE=31.646;MAF_USDA=11.765
NC_035080.1	30370459	.	C	T	.	.	MAF_INRAE=3.333;MAF_USDA=7.059
NC_035080.1	30370480	.	G	A	.	.	MAF_USDA=2.459
NC_035080.1	30370506	.	G	A	.	.	MAF_USDA=2.459
NC_035080.1	30370634	.	A	G	.	.	MAF_INRAE=6.329;MAF_USDA=31.176
NC_035080.1	30370648	.	G	A	.	.	MAF_USDA=6.557
NC_035080.1	30370653	.	C	T	.	.	MAF_INRAE=28.481;MAF_USDA=14.706
NC_035080.1	30370660	.	C	T	.	.	MAF_INRAE=5.263
NC_035080.1	30370673	.	C	A	.	.	MAF_USDA=4.098
NC_035080.1	30370680	.	A	C	.	.	MAF_USDA=4.118
NC_035080.1	30370697	.	G	T	.	.	MAF_USDA=4.918
NC_035080.1	30370726	.	T	C	.	.	MAF_INRAE=31.646;MAF_USDA=12.353
NC_035080.1	30370776	.	T	C	.	.	MAF_INRAE=6.329;MAF_USDA=31.176
NC_035080.1	30370827	.	C	A	.	.	MAF_INRAE=46.203;MAF_USDA=37.647
NC_035080.1	30370835	.	G	A	.	.	MAF_INRAE=8.228;MAF_USDA=3.279
NC_035080.1	30370836	.	G	C	.	.	MAF_INRAE=3.333;MAF_USDA=7.059
NC_035080.1	30370846	.	C	G	.	.	MAF_INRAE=3.333;MAF_USDA=7.059
NC_035080.1	30370852	.	C	G	.	.	MAF_INRAE=10.526
NC_035080.1	30370887	.	G	T	.	.	MAF_INRAE=39.873;MAF_USDA=11.176
NC_035080.1	30370921	.	G	A	.	.	MAF_INRAE=3.333
NC_035080.1	30370961	.	T	C	.	.	MAF_INRAE=15.789
NC_035080.1	30370977	.	T	A	.	.	MAF_INRAE=46.667;MAF_USDA=35.417
NC_035080.1	30371023	.	G	A	.	.	MAF_USDA=4.098
NC_035080.1	30371076	.	C	T	.	.	MAF_USDA=2.459
NC_035080.1	30371098	.	A	G	.	.	MAF_INRAE=2.5;MAF_USDA=7.059
NC_035080.1	30371115	.	C	T	.	.	MAF_INRAE=40.506;MAF_USDA=35.417
NC_035080.1	30371149	.	C	T	.	.	MAF_INRAE=7.595;MAF_USDA=32.353
NC_035080.1	30371213	.	A	G	.	.	MAF_INRAE=4.167;MAF_USDA=16.393
NC_035080.1	30371248	.	G	A	.	.	MAF_INRAE=4.167;MAF_USDA=4.918
NC_035080.1	30371335	.	G	T	.	.	MAF_INRAE=46.203;MAF_USDA=37.059
NC_035080.1	30371382	.	T	G	.	.	MAF_USDA=7.317
NC_035080.1	30371383	.	G	T	.	.	MAF_USDA=7.317
NC_035080.1	30371384	.	C	T	.	.	MAF_USDA=7.317
NC_035080.1	30371400	.	G	A	.	.	MAF_USDA=7.317
NC_035080.1	30371422	.	T	A	.	.	MAF_USDA=5.488
NC_035080.1	30371465	.	A	G	.	.	MAF_USDA=5.932
NC_035080.1	30371470	.	G	T	.	.	MAF_USDA=30.435
NC_035080.1	30371596	.	A	G	.	.	MAF_USDA=12.5
NC_035080.1	30371720	.	C	T	.	.	MAF_USDA=41.304
NC_035080.1	30372805	.	C	A	.	.	MAF_USDA=38.636
NC_035080.1	30372907	.	T	G	.	.	MAF_USDA=13.043
NC_035080.1	30372925	.	T	A	.	.	MAF_USDA=26.087
NC_035080.1	30372945	.	G	A	.	.	MAF_INRAE=10.526
NC_035080.1	30372954	.	T	G	.	.	MAF_INRAE=2.632;MAF_USDA=4.348
NC_035080.1	30373084	.	C	G	.	.	MAF_INRAE=3.333;MAF_USDA=4.918
NC_035080.1	30373160	.	G	T	.	.	MAF_INRAE=10.127;MAF_USDA=5.882
NC_035080.1	30373196	.	G	A	.	.	MAF_INRAE=18.354;MAF_USDA=25.294
NC_035080.1	30373198	.	A	T	.	.	MAF_INRAE=19.167;MAF_USDA=25.294
NC_035080.1	30373208	.	A	G	.	.	MAF_INRAE=7.595;MAF_USDA=32.941
NC_035080.1	30373212	.	T	C	.	.	MAF_INRAE=22.5;MAF_USDA=32.353
NC_035080.1	30373231	.	C	T	.	.	MAF_USDA=1.639
NC_035080.1	30373344	.	A	G	.	.	MAF_USDA=1.639
NC_035080.1	30373385	.	T	G	.	.	MAF_INRAE=11.392;MAF_USDA=27.059
NC_035080.1	30373398	.	A	G	.	.	MAF_USDA=1.639
NC_035080.1	30373419	.	G	C	.	.	MAF_INRAE=29.747;MAF_USDA=20.492
NC_035080.1	30373423	.	G	T	.	.	MAF_INRAE=9.167;MAF_USDA=11.475
NC_035080.1	30373462	.	T	C	.	.	MAF_INRAE=5.063;MAF_USDA=10.0
NC_035080.1	30373477	.	G	A	.	.	MAF_INRAE=3.333
NC_035080.1	30373499	.	C	A	.	.	MAF_USDA=2.459
NC_035080.1	30373559	.	A	G	.	.	MAF_INRAE=11.392;MAF_USDA=28.235
NC_035080.1	30373571	.	C	T	.	.	MAF_INRAE=3.797;MAF_USDA=30.588
NC_035080.1	30373581	.	G	A	.	.	MAF_USDA=7.059
NC_035080.1	30373597	.	A	T	.	.	MAF_INRAE=1.667
NC_035080.1	30373682	.	C	T	.	.	MAF_USDA=3.571
NC_035080.1	30373705	.	G	A	.	.	MAF_USDA=4.098
NC_035080.1	30373729	.	G	A	.	.	MAF_USDA=1.639
NC_035080.1	30373765	.	G	A	.	.	MAF_USDA=3.279
NC_035080.1	30373789	.	T	A	.	.	MAF_USDA=12.5
NC_035080.1	30373805	.	C	A	.	.	MAF_USDA=4.098
NC_035080.1	30373917	.	T	C	.	.	MAF_USDA=3.279
NC_035080.1	30373965	.	T	C	.	.	MAF_USDA=4.918
NC_035080.1	30374000	.	G	A	.	.	MAF_INRAE=5.0;MAF_USDA=8.197
NC_035080.1	30374007	.	C	T	.	.	MAF_USDA=4.918
NC_035080.1	30374016	.	C	T	.	.	MAF_USDA=4.918
NC_035080.1	30374017	.	G	A	.	.	MAF_USDA=3.279
NC_035080.1	30374020	.	G	A	.	.	MAF_INRAE=4.167
NC_035080.1	30374063	.	T	G	.	.	MAF_INRAE=15.789;MAF_USDA=5.738
NC_035080.1	30374081	.	C	A	.	.	MAF_INRAE=4.167;MAF_USDA=4.918
NC_035080.1	30374097	.	G	T	.	.	MAF_INRAE=5.263;MAF_USDA=1.639
NC_035080.1	30374154	.	T	G	.	.	MAF_USDA=4.918
NC_035080.1	30374157	.	G	A	.	.	MAF_INRAE=15.789
NC_035080.1	30374220	.	A	G	.	.	MAF_INRAE=5.263;MAF_USDA=5.738
NC_035080.1	30374378	.	G	T	.	.	MAF_INRAE=10.759;MAF_USDA=15.882
NC_035080.1	30374389	.	G	A	.	.	MAF_INRAE=29.114;MAF_USDA=12.941
NC_035080.1	30374481	.	G	C	.	.	MAF_INRAE=28.481;MAF_USDA=10.588
NC_035080.1	30374487	.	A	C	.	.	MAF_USDA=3.279
NC_035080.1	30374534	.	A	G	.	.	MAF_USDA=4.918
NC_035080.1	30374641	.	A	C	.	.	MAF_INRAE=29.114;MAF_USDA=10.588
NC_035080.1	30374673	.	C	T	.	.	MAF_INRAE=10.759;MAF_USDA=42.353
NC_035080.1	30374688	.	C	T	.	.	MAF_INRAE=10.759;MAF_USDA=41.071
NC_035080.1	30374693	.	T	C	.	.	MAF_INRAE=40.506;MAF_USDA=35.417
NC_035080.1	30374713	.	T	A	.	.	MAF_USDA=3.279
NC_035080.1	30374729	.	G	A	.	.	MAF_INRAE=10.759;MAF_USDA=42.353
NC_035080.1	30374732	.	T	G	.	.	MAF_USDA=1.639
NC_035080.1	30374762	.	T	G	.	.	MAF_USDA=9.016
NC_035080.1	30374905	.	C	T	.	.	MAF_USDA=12.295
NC_035080.1	30375056	.	A	T	.	.	MAF_INRAE=5.0;MAF_USDA=5.738
NC_035080.1	30375099	.	A	T	.	.	MAF_USDA=1.639
NC_035080.1	30375130	.	T	A	.	.	MAF_INRAE=28.481;MAF_USDA=11.176
NC_035080.1	30375132	.	C	T	.	.	MAF_USDA=12.295
NC_035080.1	30375143	.	C	T	.	.	MAF_USDA=4.098
NC_035080.1	30375163	.	T	C	.	.	MAF_USDA=1.639
NC_035080.1	30375180	.	G	A	.	.	MAF_USDA=9.016
NC_035080.1	30375220	.	T	G	.	.	MAF_USDA=1.639
NC_035080.1	30375268	.	G	A	.	.	MAF_INRAE=5.063;MAF_USDA=6.471
NC_035080.1	30375294	.	C	G	.	.	MAF_INRAE=28.481;MAF_USDA=10.588
NC_035080.1	30375493	.	G	A	.	.	MAF_INRAE=39.873;MAF_USDA=47.647
NC_035080.1	30375539	.	T	G	.	.	MAF_INRAE=30.0
NC_035080.1	30375540	.	T	C	.	.	MAF_INRAE=30.0
NC_035080.1	30375543	.	C	T	.	.	MAF_INRAE=30.0
NC_035080.1	30375544	.	A	G	.	.	MAF_INRAE=29.167
NC_035080.1	30375562	.	A	G	.	.	MAF_INRAE=28.333
NC_035080.1	30375671	.	A	C	.	.	MAF_INRAE=28.333
NC_035080.1	30375699	.	T	A	.	.	MAF_INRAE=28.333
NC_035080.1	30375976	.	T	C	.	.	MAF_INRAE=28.333
NC_035080.1	30375987	.	C	T	.	.	MAF_INRAE=7.5
NC_035080.1	30376132	.	G	A	.	.	MAF_USDA=4.237
NC_035080.1	30376179	.	A	G	.	.	MAF_INRAE=28.481;MAF_USDA=11.176
NC_035080.1	30376218	.	C	A	.	.	MAF_USDA=3.279
NC_035080.1	30376250	.	G	A	.	.	MAF_USDA=1.639
NC_035080.1	30376349	.	C	T	.	.	MAF_INRAE=5.0
NC_035080.1	30376362	.	C	T	.	.	MAF_INRAE=39.241;MAF_USDA=47.619
NC_035080.1	30376445	.	T	C	.	.	MAF_INRAE=29.747;MAF_USDA=9.412
NC_035080.1	30376459	.	C	A	.	.	MAF_USDA=9.412
NC_035080.1	30376474	.	C	T	.	.	MAF_INRAE=31.579;MAF_USDA=42.353
NC_035080.1	30376479	.	T	C	.	.	MAF_USDA=3.279
NC_035080.1	30376529	.	C	T	.	.	MAF_USDA=2.5
NC_035080.1	30376637	.	G	T	.	.	MAF_USDA=8.824
NC_035080.1	30376648	.	A	G	.	.	MAF_INRAE=10.127;MAF_USDA=41.765
NC_035080.1	30376729	.	G	A	.	.	MAF_USDA=1.639
NC_035080.1	30376738	.	T	G	.	.	MAF_INRAE=29.114;MAF_USDA=10.588
NC_035080.1	30376767	.	T	A	.	.	MAF_INRAE=7.5;MAF_USDA=7.647
NC_035080.1	30376770	.	T	C	.	.	MAF_INRAE=29.114;MAF_USDA=10.588
NC_035080.1	30376870	.	C	G	.	.	MAF_USDA=13.115
NC_035080.1	30376896	.	C	T	.	.	MAF_USDA=9.016
NC_035080.1	30376910	.	C	T	.	.	MAF_INRAE=28.481;MAF_USDA=9.412
NC_035080.1	30376937	.	G	T	.	.	MAF_USDA=2.459
NC_035080.1	30377031	.	C	G	.	.	MAF_INRAE=10.759;MAF_USDA=41.765
NC_035080.1	30377069	.	G	A	.	.	MAF_INRAE=10.759;MAF_USDA=43.529
NC_035080.1	30377115	.	A	G	.	.	MAF_USDA=3.279
NC_035080.1	30377121	.	C	T	.	.	MAF_INRAE=10.127;MAF_USDA=5.294
NC_035080.1	30377131	.	C	T	.	.	MAF_INRAE=2.5
NC_035080.1	30377132	.	C	T	.	.	MAF_INRAE=39.241;MAF_USDA=47.647
NC_035080.1	30377142	.	A	C	.	.	MAF_USDA=5.738
NC_035080.1	30377169	.	T	C	.	.	MAF_USDA=4.098
NC_035080.1	30377192	.	C	T	.	.	MAF_INRAE=45.833;MAF_USDA=35.882
NC_035080.1	30377194	.	G	A	.	.	MAF_INRAE=17.5
NC_035080.1	30377195	.	A	C	.	.	MAF_INRAE=41.667;MAF_USDA=21.176
NC_035080.1	30377222	.	A	T	.	.	MAF_INRAE=15.789
NC_035080.1	30377251	.	A	T	.	.	MAF_USDA=3.279
NC_035080.1	30377271	.	C	T	.	.	MAF_USDA=8.235
NC_035080.1	30377279	.	A	C	.	.	MAF_INRAE=13.291
NC_035080.1	30377282	.	C	T	.	.	MAF_INRAE=27.5;MAF_USDA=17.059
NC_035080.1	30377294	.	G	A	.	.	MAF_INRAE=18.354
NC_035080.1	30377301	.	G	A	.	.	MAF_USDA=5.738
NC_035080.1	30377316	.	A	C	.	.	MAF_INRAE=28.481;MAF_USDA=10.588
NC_035080.1	30377344	.	G	A	.	.	MAF_INRAE=28.481;MAF_USDA=10.588
NC_035080.1	30377368	.	C	T	.	.	MAF_USDA=3.279
NC_035080.1	30377369	.	T	G	.	.	MAF_INRAE=27.848;MAF_USDA=12.353
NC_035080.1	30377402	.	T	A	.	.	MAF_INRAE=27.848;MAF_USDA=11.765
NC_035080.1	30377416	.	A	G	.	.	MAF_INRAE=27.848;MAF_USDA=10.588
NC_035080.1	30377439	.	T	A	.	.	MAF_USDA=1.639
NC_035080.1	30377441	.	A	T	.	.	MAF_INRAE=6.962;MAF_USDA=12.5
NC_035080.1	30377454	.	G	T	.	.	MAF_INRAE=31.579;MAF_USDA=13.69
NC_035080.1	30377462	.	A	C	.	.	MAF_USDA=2.459
NC_035080.1	30377463	.	T	G	.	.	MAF_INRAE=10.759;MAF_USDA=42.353
NC_035080.1	30377512	.	G	A	.	.	MAF_INRAE=29.114;MAF_USDA=13.529
NC_035080.1	30377567	.	C	A	.	.	MAF_USDA=1.639
NC_035080.1	30377635	.	C	A	.	.	MAF_INRAE=40.506;MAF_USDA=35.417
NC_035080.1	30377711	.	T	C	.	.	MAF_INRAE=47.468;MAF_USDA=32.353
NC_035080.1	30377723	.	T	G	.	.	MAF_INRAE=28.481;MAF_USDA=9.524
NC_035080.1	30377828	.	T	C	.	.	MAF_INRAE=10.759;MAF_USDA=32.941
NC_035080.1	30377867	.	T	C	.	.	MAF_INRAE=10.759;MAF_USDA=15.294
NC_035080.1	30377877	.	T	G	.	.	MAF_USDA=14.118
NC_035080.1	30377891	.	A	G	.	.	MAF_USDA=3.279
NC_035080.1	30377901	.	A	T	.	.	MAF_INRAE=5.696;MAF_USDA=8.197
NC_035080.1	30377903	.	A	C	.	.	MAF_USDA=4.918
NC_035080.1	30377928	.	G	T	.	.	MAF_USDA=3.279
NC_035080.1	30378052	.	C	T	.	.	MAF_INRAE=28.481;MAF_USDA=11.765
NC_035080.1	30378058	.	G	T	.	.	MAF_INRAE=28.481;MAF_USDA=10.588
NC_035080.1	30378086	.	C	T	.	.	MAF_INRAE=10.759;MAF_USDA=34.118
NC_035080.1	30378131	.	C	T	.	.	MAF_INRAE=5.696;MAF_USDA=2.459
NC_035080.1	30378143	.	C	T	.	.	MAF_INRAE=39.241;MAF_USDA=45.882
NC_035080.1	30378286	.	G	A	.	.	MAF_USDA=4.918
NC_035080.1	30378364	.	A	G	.	.	MAF_USDA=1.639
NC_035080.1	30378376	.	G	A	.	.	MAF_INRAE=6.962;MAF_USDA=21.765
NC_035080.1	30378397	.	C	T	.	.	MAF_INRAE=15.789;MAF_USDA=1.639
NC_035080.1	30378490	.	G	A	.	.	MAF_USDA=2.459
NC_035080.1	30378515	.	T	G	.	.	MAF_USDA=5.738
NC_035080.1	30378524	.	C	A	.	.	MAF_INRAE=10.759;MAF_USDA=37.5
NC_035080.1	30378602	.	A	C	.	.	MAF_INRAE=28.481;MAF_USDA=12.353
NC_035080.1	30378605	.	C	T	.	.	MAF_INRAE=45.833;MAF_USDA=34.118
NC_035080.1	30378606	.	A	G	.	.	MAF_INRAE=31.667;MAF_USDA=35.882
NC_035080.1	30378682	.	G	A	.	.	MAF_INRAE=6.962
NC_035080.1	30378699	.	C	A	.	.	MAF_INRAE=4.167;MAF_USDA=4.098
NC_035080.1	30378713	.	C	G	.	.	MAF_INRAE=47.468;MAF_USDA=32.941
NC_035080.1	30378722	.	C	T	.	.	MAF_USDA=1.639
NC_035080.1	30378742	.	G	T	.	.	MAF_INRAE=5.0;MAF_USDA=4.098
NC_035080.1	30378808	.	G	A	.	.	MAF_INRAE=39.241;MAF_USDA=42.941
NC_035080.1	30378878	.	G	A	.	.	MAF_USDA=2.941
NC_035080.1	30378940	.	G	T	.	.	MAF_USDA=2.083
NC_035080.1	30378951	.	A	T	.	.	MAF_USDA=9.836
NC_035080.1	30378958	.	C	A	.	.	MAF_INRAE=10.759;MAF_USDA=15.882
NC_035080.1	30378991	.	C	T	.	.	MAF_INRAE=3.333
NC_035080.1	30379006	.	C	T	.	.	MAF_INRAE=13.291;MAF_USDA=17.213
NC_035080.1	30379102	.	A	C	.	.	MAF_INRAE=5.263
NC_035080.1	30379121	.	T	G	.	.	MAF_USDA=14.754
NC_035080.1	30379122	.	T	G	.	.	MAF_USDA=18.033
NC_035080.1	30379147	.	T	A	.	.	MAF_INRAE=3.333
NC_035080.1	30379218	.	C	T	.	.	MAF_INRAE=10.759;MAF_USDA=15.294
NC_035080.1	30379253	.	A	C	.	.	MAF_USDA=8.824
NC_035080.1	30379304	.	G	A	.	.	MAF_USDA=2.459
NC_035080.1	30379327	.	A	G	.	.	MAF_INRAE=10.759;MAF_USDA=35.294
NC_035080.1	30379381	.	A	C	.	.	MAF_INRAE=16.456;MAF_USDA=39.412
NC_035080.1	30379400	.	C	G	.	.	MAF_USDA=4.098
NC_035080.1	30379409	.	C	T	.	.	MAF_USDA=4.098
NC_035080.1	30379447	.	A	C	.	.	MAF_INRAE=5.696;MAF_USDA=8.197
NC_035080.1	30379469	.	G	A	.	.	MAF_INRAE=3.333
NC_035080.1	30379491	.	G	T	.	.	MAF_USDA=11.176
NC_035080.1	30379509	.	C	A	.	.	MAF_INRAE=41.667;MAF_USDA=47.647
NC_035080.1	30379515	.	C	G	.	.	MAF_INRAE=43.038;MAF_USDA=47.647
NC_035080.1	30379533	.	T	G	.	.	MAF_INRAE=18.354
NC_035080.1	30379575	.	C	T	.	.	MAF_USDA=4.098
NC_035080.1	30379576	.	C	G	.	.	MAF_INRAE=6.962
NC_035080.1	30379639	.	A	T	.	.	MAF_INRAE=15.789;MAF_USDA=1.639
NC_035080.1	30379690	.	A	T	.	.	MAF_USDA=1.639
NC_035080.1	30379730	.	C	A	.	.	MAF_INRAE=15.789;MAF_USDA=12.353
NC_035080.1	30379746	.	C	T	.	.	MAF_USDA=4.098
NC_035080.1	30379754	.	C	T	.	.	MAF_USDA=11.176
NC_035080.1	30379769	.	T	A	.	.	MAF_USDA=13.529
NC_035080.1	30379776	.	T	C	.	.	MAF_USDA=12.5
NC_035080.1	30379778	.	G	T	.	.	MAF_USDA=4.762
NC_035080.1	30379795	.	A	G	.	.	MAF_USDA=12.5
NC_035080.1	30379796	.	G	T	.	.	MAF_INRAE=15.789
NC_035080.1	30379800	.	T	G	.	.	MAF_USDA=7.647
NC_035080.1	30379820	.	G	T	.	.	MAF_INRAE=5.0
NC_035080.1	30379857	.	G	T	.	.	MAF_INRAE=15.789;MAF_USDA=5.738
NC_035080.1	30379866	.	G	T	.	.	MAF_INRAE=15.789;MAF_USDA=5.738
NC_035080.1	30379872	.	A	G	.	.	MAF_INRAE=50.0;MAF_USDA=36.471
NC_035080.1	30379873	.	C	T	.	.	MAF_INRAE=15.789;MAF_USDA=5.738
NC_035080.1	30379891	.	T	C	.	.	MAF_INRAE=15.789;MAF_USDA=5.833
NC_035080.1	30379919	.	G	A	.	.	MAF_USDA=9.524
NC_035080.1	30379935	.	T	C	.	.	MAF_USDA=12.5
NC_035080.1	30379983	.	C	T	.	.	MAF_USDA=8.333
NC_035080.1	30379987	.	G	A	.	.	MAF_INRAE=4.167;MAF_USDA=11.905
NC_035080.1	30380014	.	T	A	.	.	MAF_INRAE=21.053;MAF_USDA=35.417
NC_035080.1	30380023	.	C	T	.	.	MAF_USDA=8.333
NC_035080.1	30380028	.	A	C	.	.	MAF_USDA=41.667
NC_035080.1	30382644	.	T	C	.	.	MAF_USDA=12.5
NC_035080.1	30382647	.	T	C	.	.	MAF_USDA=10.417
NC_035080.1	30382683	.	C	T	.	.	MAF_USDA=5.172
NC_035080.1	30382696	.	T	C	.	.	MAF_USDA=23.78
NC_035080.1	30382743	.	C	A	.	.	MAF_USDA=4.237
NC_035080.1	30382876	.	T	A	.	.	MAF_USDA=24.405
NC_035080.1	30382893	.	T	A	.	.	MAF_USDA=4.167
NC_035080.1	30382905	.	C	A	.	.	MAF_USDA=28.571
NC_035080.1	30382942	.	A	T	.	.	MAF_USDA=3.333
NC_035080.1	30382956	.	A	C	.	.	MAF_USDA=11.905
NC_035080.1	30383020	.	C	A	.	.	MAF_USDA=4.167
NC_035080.1	30383024	.	G	A	.	.	MAF_USDA=4.167
NC_035080.1	30383148	.	C	A	.	.	MAF_USDA=12.5
NC_035080.1	30383160	.	C	G	.	.	MAF_USDA=3.571
NC_035080.1	30383190	.	C	T	.	.	MAF_USDA=16.667
NC_035080.1	30383218	.	G	A	.	.	MAF_USDA=6.667
NC_035080.1	30383235	.	G	T	.	.	MAF_USDA=13.69
NC_035080.1	30383242	.	G	T	.	.	MAF_USDA=2.5
NC_035080.1	30383274	.	C	A	.	.	MAF_USDA=5.932
NC_035080.1	30383280	.	T	C	.	.	MAF_USDA=10.417
NC_035080.1	30383291	.	G	A	.	.	MAF_USDA=13.253
NC_035080.1	30383305	.	A	G	.	.	MAF_USDA=37.5
NC_035080.1	30383307	.	A	G	.	.	MAF_USDA=16.667
NC_035080.1	30383309	.	C	T	.	.	MAF_USDA=2.542
NC_035080.1	30383322	.	C	T	.	.	MAF_USDA=16.867
NC_035080.1	30383329	.	C	A	.	.	MAF_USDA=16.667
NC_035080.1	30383332	.	T	A	.	.	MAF_USDA=9.036
NC_035080.1	30383359	.	C	T	.	.	MAF_USDA=10.241
NC_035080.1	30383363	.	A	T	.	.	MAF_USDA=12.5
NC_035080.1	30383369	.	G	T	.	.	MAF_USDA=8.929
NC_035080.1	30383372	.	A	G	.	.	MAF_USDA=3.333
NC_035080.1	30383430	.	A	T	.	.	MAF_USDA=2.5
NC_035080.1	30383431	.	A	T	.	.	MAF_USDA=2.5
NC_035080.1	30383434	.	T	G	.	.	MAF_USDA=2.5
NC_035080.1	30383439	.	G	T	.	.	MAF_USDA=2.5
NC_035080.1	30383442	.	C	T	.	.	MAF_USDA=37.5
NC_035080.1	30383458	.	T	G	.	.	MAF_USDA=1.667
NC_035080.1	30383463	.	T	C	.	.	MAF_USDA=3.333
NC_035080.1	30383493	.	T	A	.	.	MAF_USDA=2.5
NC_035080.1	30383494	.	A	G	.	.	MAF_USDA=5.0
NC_035080.1	30383854	.	T	A	.	.	MAF_USDA=1.695
NC_035080.1	30385422	.	C	T	.	.	MAF_USDA=2.542
NC_035080.1	30385454	.	T	G	.	.	MAF_USDA=6.78
NC_035080.1	30385455	.	G	A	.	.	MAF_INRAE=6.329;MAF_USDA=20.339
NC_035080.1	30385535	.	A	C	.	.	MAF_INRAE=6.329;MAF_USDA=3.39
NC_035080.1	30385606	.	C	A	.	.	MAF_INRAE=5.833;MAF_USDA=5.932
NC_035080.1	30385651	.	C	T	.	.	MAF_USDA=5.085
NC_035080.1	30385684	.	C	T	.	.	MAF_INRAE=42.405;MAF_USDA=42.771
NC_035080.1	30385701	.	C	A	.	.	MAF_USDA=10.169
NC_035080.1	30385762	.	A	G	.	.	MAF_USDA=3.39
NC_035080.1	30385769	.	T	G	.	.	MAF_USDA=3.39
NC_035080.1	30385808	.	T	C	.	.	MAF_INRAE=36.076;MAF_USDA=23.494
NC_035080.1	30385826	.	T	A	.	.	MAF_INRAE=43.038;MAF_USDA=39.759
NC_035080.1	30385838	.	A	G	.	.	MAF_USDA=2.083
NC_035080.1	30385952	.	G	T	.	.	MAF_INRAE=31.646;MAF_USDA=27.083
NC_035080.1	30386016	.	T	C	.	.	MAF_USDA=9.756
NC_035080.1	30386252	.	T	A	.	.	MAF_INRAE=41.139;MAF_USDA=49.39
NC_035080.1	30386263	.	C	A	.	.	MAF_USDA=3.448
NC_035080.1	30386281	.	A	C	.	.	MAF_INRAE=32.5;MAF_USDA=37.5
NC_035080.1	30386333	.	G	A	.	.	MAF_USDA=45.833
NC_035080.1	30386406	.	G	A	.	.	MAF_INRAE=5.063
NC_035080.1	30386442	.	G	A	.	.	MAF_INRAE=6.667;MAF_USDA=21.176
NC_035080.1	30386492	.	A	T	.	.	MAF_INRAE=39.873;MAF_USDA=35.882
NC_035080.1	30386536	.	A	G	.	.	MAF_INRAE=5.696;MAF_USDA=2.459
NC_035080.1	30386613	.	C	T	.	.	MAF_INRAE=35.443;MAF_USDA=22.353
NC_035080.1	30386674	.	G	A	.	.	MAF_USDA=3.279
NC_035080.1	30386773	.	G	A	.	.	MAF_USDA=2.083
NC_035080.1	30386827	.	C	T	.	.	MAF_INRAE=41.139;MAF_USDA=40.0
NC_035080.1	30386853	.	C	A	.	.	MAF_INRAE=5.263;MAF_USDA=6.557
NC_035080.1	30386923	.	C	T	.	.	MAF_USDA=2.459
NC_035080.1	30386974	.	A	G	.	.	MAF_INRAE=7.5;MAF_USDA=14.118
NC_035080.1	30387037	.	T	C	.	.	MAF_INRAE=6.329;MAF_USDA=7.647
NC_035080.1	30387055	.	G	A	.	.	MAF_INRAE=3.333
NC_035080.1	30387126	.	C	T	.	.	MAF_USDA=3.529
NC_035080.1	30387219	.	G	A	.	.	MAF_INRAE=6.329;MAF_USDA=1.667
NC_035080.1	30387346	.	C	T	.	.	MAF_USDA=3.279
NC_035080.1	30387350	.	G	A	.	.	MAF_USDA=3.279
NC_035080.1	30387401	.	G	A	.	.	MAF_INRAE=7.5;MAF_USDA=21.765
NC_035080.1	30387467	.	C	T	.	.	MAF_INRAE=6.329;MAF_USDA=18.852
NC_035080.1	30387544	.	T	C	.	.	MAF_USDA=1.176
NC_035080.1	30387612	.	C	T	.	.	MAF_INRAE=6.962;MAF_USDA=10.588
NC_035080.1	30387662	.	G	A	.	.	MAF_INRAE=6.329;MAF_USDA=1.639
NC_035080.1	30387930	.	C	G	.	.	MAF_USDA=5.294
NC_035080.1	30387947	.	A	G	.	.	MAF_INRAE=41.772;MAF_USDA=37.059
NC_035080.1	30387991	.	C	A	.	.	MAF_USDA=2.459
NC_035080.1	30388010	.	G	A	.	.	MAF_USDA=4.918
NC_035080.1	30388134	.	A	C	.	.	MAF_INRAE=28.481;MAF_USDA=5.294
NC_035080.1	30388150	.	C	T	.	.	MAF_INRAE=34.81;MAF_USDA=24.118
NC_035080.1	30388164	.	T	C	.	.	MAF_USDA=1.639
NC_035080.1	30388431	.	C	A	.	.	MAF_INRAE=5.696;MAF_USDA=1.639
NC_035080.1	30388455	.	T	G	.	.	MAF_INRAE=5.263;MAF_USDA=3.279
NC_035080.1	30388508	.	T	C	.	.	MAF_USDA=6.557
NC_035080.1	30388570	.	G	T	.	.	MAF_INRAE=12.025;MAF_USDA=25.882
NC_035080.1	30388679	.	C	A	.	.	MAF_INRAE=41.772;MAF_USDA=35.882
NC_035080.1	30388693	.	C	A	.	.	MAF_USDA=4.918
NC_035080.1	30388709	.	C	A	.	.	MAF_INRAE=41.772;MAF_USDA=35.882
NC_035080.1	30388720	.	G	A	.	.	MAF_INRAE=41.772;MAF_USDA=35.882
NC_035080.1	30388775	.	T	A	.	.	MAF_INRAE=41.772;MAF_USDA=36.471
NC_035080.1	30388789	.	C	A	.	.	MAF_USDA=1.639
NC_035080.1	30388866	.	T	G	.	.	MAF_USDA=3.279
NC_035080.1	30388896	.	A	G	.	.	MAF_INRAE=41.772;MAF_USDA=37.059
NC_035080.1	30388912	.	C	T	.	.	MAF_INRAE=41.772;MAF_USDA=38.235
NC_035080.1	30388971	.	G	A	.	.	MAF_INRAE=40.506;MAF_USDA=12.941
NC_035080.1	30388977	.	T	G	.	.	MAF_INRAE=44.304;MAF_USDA=41.765
NC_035080.1	30389048	.	G	T	.	.	MAF_INRAE=7.5;MAF_USDA=21.765
NC_035080.1	30389097	.	G	A	.	.	MAF_INRAE=7.5;MAF_USDA=21.765
NC_035080.1	30389176	.	C	T	.	.	MAF_USDA=4.098
NC_035080.1	30389207	.	T	G	.	.	MAF_USDA=1.639
NC_035080.1	30389228	.	A	T	.	.	MAF_USDA=3.279
NC_035080.1	30389388	.	T	G	.	.	MAF_USDA=3.279
NC_035080.1	30389437	.	T	A	.	.	MAF_INRAE=7.5;MAF_USDA=14.118
NC_035080.1	30389491	.	G	A	.	.	MAF_USDA=3.279
NC_035080.1	30389516	.	C	A	.	.	MAF_INRAE=41.772;MAF_USDA=37.059
NC_035080.1	30389605	.	G	A	.	.	MAF_INRAE=41.772;MAF_USDA=37.647
NC_035080.1	30389678	.	C	A	.	.	MAF_INRAE=42.405;MAF_USDA=36.471
NC_035080.1	30389708	.	G	A	.	.	MAF_INRAE=5.063;MAF_USDA=7.059
NC_035080.1	30389724	.	G	A	.	.	MAF_USDA=3.279
NC_035080.1	30389734	.	G	A	.	.	MAF_INRAE=46.835;MAF_USDA=41.176
NC_035080.1	30389849	.	T	A	.	.	MAF_INRAE=44.937;MAF_USDA=42.353
NC_035080.1	30389859	.	T	G	.	.	MAF_INRAE=48.101;MAF_USDA=38.235
NC_035080.1	30389915	.	C	T	.	.	MAF_USDA=8.537
NC_035080.1	30389917	.	C	T	.	.	MAF_USDA=1.639
NC_035080.1	30389923	.	C	G	.	.	MAF_USDA=9.836
NC_035080.1	30389940	.	C	T	.	.	MAF_USDA=9.756
NC_035080.1	30389941	.	A	G	.	.	MAF_USDA=42.683
NC_035080.1	30389995	.	C	T	.	.	MAF_USDA=4.918
NC_035080.1	30390011	.	A	G	.	.	MAF_USDA=41.463
NC_035080.1	30390034	.	G	A	.	.	MAF_USDA=2.459
NC_035080.1	30390036	.	A	T	.	.	MAF_USDA=27.439
NC_035080.1	30390158	.	T	C	.	.	MAF_USDA=41.463
NC_035080.1	30390170	.	C	A	.	.	MAF_USDA=42.073
NC_035080.1	30390174	.	C	T	.	.	MAF_USDA=42.073
NC_035080.1	30390187	.	G	T	.	.	MAF_USDA=42.073
NC_035080.1	30390244	.	C	A	.	.	MAF_USDA=29.268
NC_035080.1	30390253	.	T	A	.	.	MAF_USDA=1.639
NC_035080.1	30390311	.	G	A	.	.	MAF_USDA=3.279
NC_035080.1	30390318	.	A	T	.	.	MAF_USDA=3.279
NC_035080.1	30390331	.	T	C	.	.	MAF_USDA=8.197
NC_035080.1	30390413	.	T	G	.	.	MAF_INRAE=15.789
NC_035080.1	30390466	.	G	T	.	.	MAF_INRAE=41.772;MAF_USDA=40.361
NC_035080.1	30390476	.	G	A	.	.	MAF_INRAE=7.5;MAF_USDA=20.482
NC_035080.1	30390493	.	C	T	.	.	MAF_USDA=3.39
NC_035080.1	30390497	.	G	A	.	.	MAF_USDA=5.085
NC_035080.1	30390506	.	A	G	.	.	MAF_INRAE=41.772;MAF_USDA=39.759
NC_035080.1	30390560	.	G	A	.	.	MAF_INRAE=34.81;MAF_USDA=27.108
NC_035080.1	30390589	.	C	T	.	.	MAF_INRAE=35.443;MAF_USDA=28.313
NC_035080.1	30390656	.	C	G	.	.	MAF_INRAE=6.329;MAF_USDA=17.213
NC_035080.1	30390664	.	G	A	.	.	MAF_INRAE=28.481;MAF_USDA=5.882
NC_035080.1	30390686	.	C	T	.	.	MAF_USDA=3.333
NC_035080.1	30390700	.	C	A	.	.	MAF_INRAE=41.772;MAF_USDA=36.905
NC_035080.1	30390755	.	T	C	.	.	MAF_INRAE=10.127;MAF_USDA=4.762
NC_035080.1	30390766	.	C	A	.	.	MAF_INRAE=42.405;MAF_USDA=37.5
NC_035080.1	30390779	.	T	A	.	.	MAF_INRAE=41.772;MAF_USDA=36.905
NC_035080.1	30390786	.	G	A	.	.	MAF_INRAE=5.263
NC_035080.1	30390877	.	G	A	.	.	MAF_INRAE=3.333;MAF_USDA=1.667
NC_035080.1	30391039	.	C	T	.	.	MAF_USDA=18.75
NC_035080.1	30391040	.	A	G	.	.	MAF_USDA=20.833
NC_035080.1	30391089	.	C	A	.	.	MAF_USDA=22.892
NC_035080.1	30391090	.	C	A	.	.	MAF_USDA=22.892
NC_035080.1	30391262	.	A	G	.	.	MAF_INRAE=46.835;MAF_USDA=39.286
NC_035080.1	30391306	.	A	G	.	.	MAF_INRAE=7.5;MAF_USDA=23.81
NC_035080.1	30391325	.	G	A	.	.	MAF_USDA=5.833
NC_035080.1	30391396	.	C	A	.	.	MAF_INRAE=47.468;MAF_USDA=47.917
NC_035080.1	30391441	.	C	A	.	.	MAF_INRAE=41.139;MAF_USDA=27.976
NC_035080.1	30391495	.	T	C	.	.	MAF_INRAE=28.481;MAF_USDA=5.357
NC_035080.1	30391496	.	G	T	.	.	MAF_INRAE=27.5;MAF_USDA=5.357
NC_035080.1	30391606	.	A	G	.	.	MAF_USDA=3.333
NC_035080.1	30391645	.	C	T	.	.	MAF_INRAE=7.5;MAF_USDA=25.0
NC_035080.1	30391701	.	C	G	.	.	MAF_USDA=3.333
NC_035080.1	30391727	.	T	A	.	.	MAF_INRAE=6.667;MAF_USDA=25.595
NC_035080.1	30391730	.	G	A	.	.	MAF_USDA=5.0
NC_035080.1	30391770	.	G	A	.	.	MAF_INRAE=6.329;MAF_USDA=1.667
NC_035080.1	30391789	.	T	C	.	.	MAF_INRAE=12.025;MAF_USDA=25.595
NC_035080.1	30391823	.	T	C	.	.	MAF_USDA=9.167
NC_035080.1	30391876	.	T	C	.	.	MAF_USDA=3.333
NC_035080.1	30392053	.	T	G	.	.	MAF_USDA=3.333
NC_035080.1	30392135	.	T	C	.	.	MAF_USDA=1.667
NC_035080.1	30392345	.	T	G	.	.	MAF_INRAE=46.835;MAF_USDA=17.262
NC_035080.1	30392404	.	G	A	.	.	MAF_INRAE=3.333
NC_035080.1	30392427	.	G	A	.	.	MAF_USDA=3.333
NC_035080.1	30392473	.	G	T	.	.	MAF_USDA=5.833
NC_035080.1	30392651	.	T	C	.	.	MAF_USDA=4.098
NC_035080.1	30392717	.	T	C	.	.	MAF_INRAE=7.5;MAF_USDA=28.235
NC_035080.1	30392757	.	C	T	.	.	MAF_INRAE=7.5;MAF_USDA=27.647
NC_035080.1	30392797	.	C	T	.	.	MAF_USDA=1.639
NC_035080.1	30392800	.	G	C	.	.	MAF_USDA=7.647
NC_035080.1	30392843	.	G	T	.	.	MAF_INRAE=6.329;MAF_USDA=1.639
NC_035080.1	30392866	.	C	G	.	.	MAF_INRAE=6.329;MAF_USDA=4.098
NC_035080.1	30393006	.	A	G	.	.	MAF_INRAE=6.329;MAF_USDA=1.639
NC_035080.1	30393052	.	G	A	.	.	MAF_INRAE=6.962;MAF_USDA=8.235
NC_035080.1	30393141	.	G	A	.	.	MAF_USDA=1.639
NC_035080.1	30393150	.	C	T	.	.	MAF_INRAE=5.263
NC_035080.1	30393162	.	C	T	.	.	MAF_INRAE=18.354;MAF_USDA=44.706
NC_035080.1	30393227	.	T	G	.	.	MAF_USDA=4.918
NC_035080.1	30393283	.	A	C	.	.	MAF_USDA=8.235
NC_035080.1	30393284	.	T	A	.	.	MAF_INRAE=35.443;MAF_USDA=22.941
NC_035080.1	30393312	.	T	C	.	.	MAF_INRAE=15.789;MAF_USDA=1.639
NC_035080.1	30393313	.	G	T	.	.	MAF_USDA=1.639
NC_035080.1	30393382	.	A	C	.	.	MAF_INRAE=5.696;MAF_USDA=4.918
NC_035080.1	30393425	.	A	G	.	.	MAF_USDA=2.459
NC_035080.1	30393707	.	C	A	.	.	MAF_USDA=4.098
NC_035080.1	30393801	.	A	T	.	.	MAF_INRAE=5.263
NC_035080.1	30393868	.	G	T	.	.	MAF_INRAE=6.329;MAF_USDA=6.25
NC_035080.1	30393924	.	C	G	.	.	MAF_INRAE=28.481;MAF_USDA=5.294
NC_035080.1	30393956	.	G	A	.	.	MAF_USDA=4.918
NC_035080.1	30394000	.	C	A	.	.	MAF_INRAE=11.392;MAF_USDA=11.176
NC_035080.1	30394037	.	A	C	.	.	MAF_USDA=2.459
NC_035080.1	30394044	.	C	T	.	.	MAF_USDA=2.459
NC_035080.1	30394135	.	C	T	.	.	MAF_INRAE=18.354;MAF_USDA=1.667
NC_035080.1	30394136	.	A	G	.	.	MAF_INRAE=10.0;MAF_USDA=45.238
NC_035080.1	30394200	.	T	A	.	.	MAF_USDA=5.0
NC_035080.1	30394224	.	T	G	.	.	MAF_USDA=1.639
NC_035080.1	30394226	.	G	A	.	.	MAF_USDA=1.639
NC_035080.1	30394266	.	T	G	.	.	MAF_INRAE=41.139;MAF_USDA=15.882
NC_035080.1	30394366	.	A	T	.	.	MAF_INRAE=36.076;MAF_USDA=11.765
NC_035080.1	30394398	.	A	T	.	.	MAF_USDA=4.098
NC_035080.1	30394531	.	T	A	.	.	MAF_USDA=3.279
NC_035080.1	30394559	.	C	T	.	.	MAF_USDA=4.918
NC_035080.1	30394685	.	A	T	.	.	MAF_USDA=14.118
NC_035080.1	30394706	.	C	T	.	.	MAF_USDA=1.639
NC_035080.1	30395034	.	T	A	.	.	MAF_USDA=1.176
NC_035080.1	30395123	.	G	T	.	.	MAF_USDA=1.639
NC_035080.1	30395132	.	G	A	.	.	MAF_INRAE=10.759;MAF_USDA=8.696
NC_035080.1	30395183	.	C	T	.	.	MAF_USDA=6.557
NC_035080.1	30395382	.	A	G	.	.	MAF_USDA=4.918
NC_035080.1	30395416	.	T	A	.	.	MAF_INRAE=5.263;MAF_USDA=6.25
NC_035080.1	30395471	.	C	A	.	.	MAF_INRAE=18.354
NC_035080.1	30395489	.	G	T	.	.	MAF_INRAE=5.263;MAF_USDA=1.639
NC_035080.1	30395490	.	G	A	.	.	MAF_USDA=1.639
NC_035080.1	30395517	.	G	A	.	.	MAF_INRAE=10.759;MAF_USDA=4.706
NC_035080.1	30395537	.	C	T	.	.	MAF_USDA=2.459
NC_035080.1	30395538	.	A	T	.	.	MAF_USDA=6.471
NC_035080.1	30395619	.	C	A	.	.	MAF_USDA=5.882
NC_035080.1	30395652	.	A	G	.	.	MAF_USDA=5.882
NC_035080.1	30395686	.	A	G	.	.	MAF_USDA=8.197
NC_035080.1	30395687	.	C	T	.	.	MAF_INRAE=45.57;MAF_USDA=37.059
NC_035080.1	30395784	.	A	G	.	.	MAF_USDA=1.639
NC_035080.1	30395819	.	G	A	.	.	MAF_USDA=6.25
NC_035080.1	30395931	.	G	A	.	.	MAF_INRAE=32.911;MAF_USDA=8.235
NC_035080.1	30395972	.	G	A	.	.	MAF_USDA=1.639
NC_035080.1	30396096	.	G	A	.	.	MAF_USDA=2.353
NC_035080.1	30396178	.	G	A	.	.	MAF_USDA=2.381
NC_035080.1	30396183	.	A	G	.	.	MAF_USDA=2.353
NC_035080.1	30396184	.	A	G	.	.	MAF_USDA=2.353
NC_035080.1	30396198	.	G	T	.	.	MAF_USDA=1.176
NC_035080.1	30396206	.	AGTTCAGAACTGTTG	AGTTCAGAACTGTTA	.	.	MAF_USDA=8.333
NC_035080.1	30396220	.	G	A	.	.	MAF_INRAE=10.759;MAF_USDA=3.333
NC_035080.1	30396230	.	T	A	.	.	MAF_USDA=1.639
NC_035080.1	30396264	.	T	A	.	.	MAF_INRAE=10.759;MAF_USDA=16.471
NC_035080.1	30396266	.	T	C	.	.	MAF_USDA=8.235
NC_035080.1	30396384	.	T	C	.	.	MAF_USDA=1.639
NC_035080.1	30396398	.	T	A	.	.	MAF_USDA=1.639
NC_035080.1	30396434	.	A	G	.	.	MAF_USDA=4.918
NC_035080.1	30396501	.	A	T	.	.	MAF_INRAE=3.333
NC_035080.1	30396538	.	G	A	.	.	MAF_USDA=2.353
NC_035080.1	30396622	.	A	G	.	.	MAF_USDA=7.059
NC_035080.1	30396675	.	A	G	.	.	MAF_USDA=11.765
NC_035080.1	30396724	.	C	T	.	.	MAF_USDA=7.059
NC_035080.1	30396828	.	G	T	.	.	MAF_INRAE=3.333;MAF_USDA=5.294
NC_035080.1	30396849	.	G	T	.	.	MAF_USDA=2.941
NC_035080.1	30396887	.	C	A	.	.	MAF_USDA=8.235
NC_035080.1	30396904	.	C	G	.	.	MAF_USDA=10.656
NC_035080.1	30397003	.	G	T	.	.	MAF_USDA=1.639
NC_035080.1	30397005	.	C	T	.	.	MAF_USDA=18.033
NC_035080.1	30397076	.	C	A	.	.	MAF_INRAE=11.667;MAF_USDA=8.333
NC_035080.1	30397080	.	G	A	.	.	MAF_INRAE=11.667;MAF_USDA=8.333
NC_035080.1	30397092	.	T	C	.	.	MAF_INRAE=10.127;MAF_USDA=4.706
NC_035080.1	30397099	.	C	A	.	.	MAF_INRAE=45.57;MAF_USDA=38.824
NC_035080.1	30397130	.	C	T	.	.	MAF_USDA=5.738
NC_035080.1	30397248	.	T	C	.	.	MAF_INRAE=15.789;MAF_USDA=1.639
NC_035080.1	30397256	.	C	G	.	.	MAF_USDA=1.639
NC_035080.1	30397273	.	C	A	.	.	MAF_INRAE=10.759;MAF_USDA=3.571
NC_035080.1	30397293	.	G	T	.	.	MAF_INRAE=36.709;MAF_USDA=15.294
NC_035080.1	30397339	.	AA	AT	.	.	MAF_USDA=27.083
NC_035080.1	30397406	.	G	A	.	.	MAF_INRAE=10.759;MAF_USDA=15.574
NC_035080.1	30397437	.	T	C	.	.	MAF_INRAE=11.392;MAF_USDA=17.213
NC_035080.1	30397482	.	G	A	.	.	MAF_INRAE=24.684;MAF_USDA=25.882
NC_035080.1	30397500	.	A	C	.	.	MAF_INRAE=35.443
NC_035080.1	30397586	.	A	G	.	.	MAF_INRAE=10.526;MAF_USDA=4.167
NC_035080.1	30397633	.	C	A	.	.	MAF_USDA=4.167
NC_035080.1	30397715	.	G	A	.	.	MAF_USDA=10.656
NC_035080.1	30397842	.	G	A	.	.	MAF_INRAE=12.025;MAF_USDA=31.176
NC_035080.1	30397909	.	T	A	.	.	MAF_USDA=2.459
NC_035080.1	30397917	.	G	T	.	.	MAF_INRAE=32.278;MAF_USDA=31.176
NC_035080.1	30397961	.	A	G	.	.	MAF_INRAE=37.975;MAF_USDA=45.294
NC_035080.1	30397974	.	G	A	.	.	MAF_INRAE=6.667;MAF_USDA=7.647
NC_035080.1	30398048	.	G	T	.	.	MAF_USDA=2.459
NC_035080.1	30398065	.	C	T	.	.	MAF_INRAE=10.759;MAF_USDA=12.941
NC_035080.1	30398201	.	C	T	.	.	MAF_INRAE=10.759;MAF_USDA=12.941
NC_035080.1	30398220	.	C	A	.	.	MAF_INRAE=3.333
NC_035080.1	30398272	.	T	C	.	.	MAF_USDA=2.459
NC_035080.1	30398316	.	A	T	.	.	MAF_USDA=4.918
NC_035080.1	30398343	.	T	A	.	.	MAF_INRAE=6.329;MAF_USDA=27.049
NC_035080.1	30398348	.	T	G	.	.	MAF_INRAE=5.696;MAF_USDA=6.557
NC_035080.1	30398349	.	C	T	.	.	MAF_INRAE=6.667;MAF_USDA=7.059
NC_035080.1	30398364	.	G	A	.	.	MAF_USDA=4.918
NC_035080.1	30398385	.	A	T	.	.	MAF_INRAE=18.354;MAF_USDA=2.459
NC_035080.1	30398426	.	C	T	.	.	MAF_INRAE=6.667;MAF_USDA=10.588
NC_035080.1	30398430	.	C	T	.	.	MAF_USDA=1.639
NC_035080.1	30398435	.	G	A	.	.	MAF_INRAE=6.667;MAF_USDA=11.765
NC_035080.1	30398451	.	T	A	.	.	MAF_INRAE=31.579
NC_035080.1	30398454	.	A	T	.	.	MAF_INRAE=12.5;MAF_USDA=18.75
NC_035080.1	30398455	.	T	A	.	.	MAF_INRAE=5.0;MAF_USDA=8.333
NC_035080.1	30398456	.	A	T	.	.	MAF_USDA=4.098
NC_035080.1	30398471	.	T	G	.	.	MAF_USDA=3.279
NC_035080.1	30398483	.	T	C	.	.	MAF_USDA=4.918
NC_035080.1	30398484	.	G	A	.	.	MAF_USDA=3.279
NC_035080.1	30398518	.	T	G	.	.	MAF_USDA=3.279
NC_035080.1	30398524	.	C	A	.	.	MAF_USDA=1.667
NC_035080.1	30398540	.	C	A	.	.	MAF_USDA=1.667
NC_035080.1	30398541	.	A	G	.	.	MAF_INRAE=6.667;MAF_USDA=7.143
NC_035080.1	30398547	.	G	C	.	.	MAF_USDA=1.667
NC_035080.1	30398563	.	T	C	.	.	MAF_USDA=4.167
NC_035080.1	30398577	.	G	T	.	.	MAF_INRAE=35.443
NC_035080.1	30398616	.	T	A	.	.	MAF_INRAE=39.241;MAF_USDA=42.941
NC_035080.1	30398629	.	G	T	.	.	MAF_INRAE=39.241;MAF_USDA=41.176
NC_035080.1	30398638	.	G	A	.	.	MAF_INRAE=5.263;MAF_USDA=1.639
NC_035080.1	30398644	.	T	G	.	.	MAF_USDA=2.459
NC_035080.1	30398676	.	G	A	.	.	MAF_INRAE=39.241;MAF_USDA=42.353
NC_035080.1	30398681	.	A	G	.	.	MAF_INRAE=3.333;MAF_USDA=4.118
NC_035080.1	30398685	.	C	T	.	.	MAF_INRAE=39.241;MAF_USDA=41.176
NC_035080.1	30398795	.	G	C	.	.	MAF_USDA=23.77
NC_035080.1	30398820	.	C	A	.	.	MAF_USDA=2.459
NC_035080.1	30398837	.	C	G	.	.	MAF_USDA=1.639
NC_035080.1	30398911	.	G	A	.	.	MAF_INRAE=34.177;MAF_USDA=32.941
NC_035080.1	30398917	.	C	A	.	.	MAF_USDA=1.639
NC_035080.1	30398951	.	A	T	.	.	MAF_INRAE=6.667;MAF_USDA=2.941
NC_035080.1	30399035	.	G	A	.	.	MAF_USDA=3.279
NC_035080.1	30399115	.	A	T	.	.	MAF_INRAE=37.975;MAF_USDA=27.083
NC_035080.1	30399135	.	T	A	.	.	MAF_INRAE=10.759;MAF_USDA=13.529
NC_035080.1	30399137	.	T	A	.	.	MAF_INRAE=17.5;MAF_USDA=36.471
NC_035080.1	30399157	.	T	C	.	.	MAF_INRAE=5.263;MAF_USDA=2.353
NC_035080.1	30399229	.	A	C	.	.	MAF_INRAE=6.667;MAF_USDA=7.647
NC_035080.1	30399312	.	A	G	.	.	MAF_INRAE=34.177;MAF_USDA=35.294
NC_035080.1	30399399	.	A	T	.	.	MAF_INRAE=34.177;MAF_USDA=35.294
NC_035080.1	30399425	.	A	G	.	.	MAF_USDA=3.529
NC_035080.1	30399426	.	T	G	.	.	MAF_USDA=2.459
NC_035080.1	30399433	.	C	A	.	.	MAF_USDA=1.639
NC_035080.1	30399450	.	A	C	.	.	MAF_INRAE=34.177;MAF_USDA=35.882
NC_035080.1	30399496	.	A	T	.	.	MAF_INRAE=34.177;MAF_USDA=34.706
NC_035080.1	30399550	.	T	A	.	.	MAF_INRAE=39.241;MAF_USDA=37.647
NC_035080.1	30399589	.	T	C	.	.	MAF_INRAE=39.241;MAF_USDA=34.706
NC_035080.1	30399600	.	A	T	.	.	MAF_INRAE=39.241;MAF_USDA=38.235
NC_035080.1	30399623	.	A	G	.	.	MAF_INRAE=39.241;MAF_USDA=37.647
NC_035080.1	30399672	.	G	A	.	.	MAF_USDA=8.197
NC_035080.1	30399694	.	T	C	.	.	MAF_USDA=1.639
NC_035080.1	30399740	.	G	A	.	.	MAF_INRAE=6.667;MAF_USDA=3.529
NC_035080.1	30399752	.	T	G	.	.	MAF_USDA=4.098
NC_035080.1	30399795	.	T	A	.	.	MAF_USDA=4.098
NC_035080.1	30399814	.	A	T	.	.	MAF_INRAE=6.667
NC_035080.1	30399874	.	A	T	.	.	MAF_INRAE=10.127;MAF_USDA=8.235
NC_035080.1	30399912	.	G	A	.	.	MAF_USDA=4.098
NC_035080.1	30399965	.	T	C	.	.	MAF_USDA=7.059
NC_035080.1	30400026	.	G	T	.	.	MAF_INRAE=6.667;MAF_USDA=2.941
NC_035080.1	30400032	.	C	T	.	.	MAF_INRAE=11.392;MAF_USDA=11.765
NC_035080.1	30400045	.	G	A	.	.	MAF_USDA=2.459
NC_035080.1	30400094	.	T	A	.	.	MAF_USDA=2.459
NC_035080.1	30400116	.	G	T	.	.	MAF_USDA=3.279
NC_035080.1	30400147	.	C	A	.	.	MAF_USDA=10.0
NC_035080.1	30400199	.	T	G	.	.	MAF_INRAE=10.127;MAF_USDA=3.529
NC_035080.1	30400204	.	A	C	.	.	MAF_USDA=3.279
NC_035080.1	30400223	.	T	G	.	.	MAF_INRAE=5.263;MAF_USDA=7.647
NC_035080.1	30400271	.	C	G	.	.	MAF_INRAE=29.747;MAF_USDA=22.941
NC_035080.1	30400285	.	T	C	.	.	MAF_USDA=4.098
NC_035080.1	30400294	.	C	T	.	.	MAF_USDA=5.294
NC_035080.1	30400328	.	C	A	.	.	MAF_INRAE=34.177;MAF_USDA=42.941
NC_035080.1	30400330	.	C	T	.	.	MAF_USDA=4.918
NC_035080.1	30400370	.	T	A	.	.	MAF_USDA=4.098
NC_035080.1	30400400	.	A	G	.	.	MAF_USDA=11.765
NC_035080.1	30400417	.	A	G	.	.	MAF_INRAE=39.873;MAF_USDA=27.083
NC_035080.1	30400418	.	C	T	.	.	MAF_INRAE=35.833;MAF_USDA=22.917
NC_035080.1	30400431	.	G	A	.	.	MAF_INRAE=39.873;MAF_USDA=16.667
NC_035080.1	30400503	.	T	A	.	.	MAF_USDA=4.167
NC_035080.1	30400541	.	T	A	.	.	MAF_INRAE=40.506;MAF_USDA=47.647
NC_035080.1	30400552	.	C	T	.	.	MAF_INRAE=40.506;MAF_USDA=43.529
NC_035080.1	30400561	.	C	T	.	.	MAF_USDA=1.639
NC_035080.1	30400581	.	G	A	.	.	MAF_INRAE=17.089;MAF_USDA=12.941
NC_035080.1	30400595	.	C	A	.	.	MAF_INRAE=17.089;MAF_USDA=13.529
NC_035080.1	30400599	.	T	C	.	.	MAF_USDA=5.738
NC_035080.1	30400681	.	A	G	.	.	MAF_INRAE=39.873;MAF_USDA=38.235
NC_035080.1	30400696	.	A	T	.	.	MAF_USDA=3.279
NC_035080.1	30400703	.	G	T	.	.	MAF_USDA=19.412
NC_035080.1	30400714	.	A	C	.	.	MAF_USDA=3.279
NC_035080.1	30400724	.	A	T	.	.	MAF_USDA=18.235
NC_035080.1	30400733	.	G	T	.	.	MAF_USDA=8.197
NC_035080.1	30400737	.	C	T	.	.	MAF_INRAE=29.114;MAF_USDA=35.294
NC_035080.1	30400741	.	C	A	.	.	MAF_USDA=1.639
NC_035080.1	30400757	.	T	C	.	.	MAF_USDA=8.197
NC_035080.1	30400901	.	T	C	.	.	MAF_INRAE=10.759;MAF_USDA=8.824
NC_035080.1	30400987	.	A	T	.	.	MAF_USDA=9.016
NC_035080.1	30401006	.	A	C	.	.	MAF_INRAE=24.684;MAF_USDA=28.235
NC_035080.1	30401076	.	C	T	.	.	MAF_INRAE=40.506;MAF_USDA=38.235
NC_035080.1	30401077	.	GATAAGATCT	GATAAGATCG	.	.	MAF_USDA=4.167
NC_035080.1	30401132	.	T	G	.	.	MAF_USDA=13.934
NC_035080.1	30401174	.	G	A	.	.	MAF_INRAE=10.759;MAF_USDA=19.412
NC_035080.1	30401267	.	T	C	.	.	MAF_USDA=1.639
NC_035080.1	30401411	.	C	T	.	.	MAF_USDA=16.667
NC_035080.1	30401448	.	G	A	.	.	MAF_USDA=4.918
NC_035080.1	30401449	.	C	A	.	.	MAF_INRAE=7.5;MAF_USDA=25.882
NC_035080.1	30401458	.	T	G	.	.	MAF_INRAE=15.823;MAF_USDA=17.059
NC_035080.1	30401459	.	T	A	.	.	MAF_USDA=2.459
NC_035080.1	30401540	.	C	T	.	.	MAF_USDA=3.279
NC_035080.1	30401544	.	C	A	.	.	MAF_USDA=4.918
NC_035080.1	30401572	.	C	T	.	.	MAF_USDA=10.0
NC_035080.1	30401687	.	T	A	.	.	MAF_USDA=4.098
NC_035080.1	30401688	.	A	T	.	.	MAF_USDA=4.098
NC_035080.1	30401768	.	A	T	.	.	MAF_INRAE=7.5;MAF_USDA=25.882
NC_035080.1	30401814	.	T	G	.	.	MAF_USDA=7.647
NC_035080.1	30401866	.	A	T	.	.	MAF_USDA=7.647
NC_035080.1	30401887	.	A	T	.	.	MAF_USDA=11.475
NC_035080.1	30401901	.	G	T	.	.	MAF_USDA=4.098
NC_035080.1	30401931	.	G	T	.	.	MAF_INRAE=34.81;MAF_USDA=41.176
NC_035080.1	30402050	.	A	T	.	.	MAF_INRAE=10.759;MAF_USDA=13.855
NC_035080.1	30402051	.	C	A	.	.	MAF_INRAE=5.833;MAF_USDA=13.855
NC_035080.1	30402084	.	T	G	.	.	MAF_USDA=3.39
NC_035080.1	30402094	.	T	G	.	.	MAF_INRAE=34.81;MAF_USDA=43.373
NC_035080.1	30402124	.	C	A	.	.	MAF_INRAE=18.354;MAF_USDA=18.072
NC_035080.1	30402176	.	A	T	.	.	MAF_INRAE=5.0;MAF_USDA=5.085
NC_035080.1	30402184	.	C	T	.	.	MAF_USDA=1.695
NC_035080.1	30402352	.	C	T	.	.	MAF_INRAE=23.418;MAF_USDA=20.833
NC_035080.1	30402354	.	C	A	.	.	MAF_INRAE=23.418;MAF_USDA=25.0
NC_035080.1	30402366	.	C	A	.	.	MAF_INRAE=23.418;MAF_USDA=25.0
NC_035080.1	30402404	.	C	T	.	.	MAF_USDA=4.167
NC_035080.1	30402438	.	A	G	.	.	MAF_INRAE=41.772;MAF_USDA=27.711
NC_035080.1	30402448	.	G	A	.	.	MAF_INRAE=3.333;MAF_USDA=4.217
NC_035080.1	30402480	.	G	A	.	.	MAF_USDA=7.229
NC_035080.1	30402531	.	C	T	.	.	MAF_USDA=1.695
NC_035080.1	30402534	.	A	G	.	.	MAF_USDA=1.695
NC_035080.1	30402544	.	G	C	.	.	MAF_INRAE=23.418;MAF_USDA=25.61
NC_035080.1	30402545	.	G	A	.	.	MAF_USDA=1.724
NC_035080.1	30402564	.	G	T	.	.	MAF_INRAE=41.139;MAF_USDA=22.561
NC_035080.1	30402788	.	A	T	.	.	MAF_USDA=43.75
NC_035080.1	30403766	.	T	A	.	.	MAF_USDA=47.917
NC_035080.1	30403855	.	G	A	.	.	MAF_INRAE=10.526;MAF_USDA=30.488
NC_035080.1	30403883	.	G	A	.	.	MAF_INRAE=10.526;MAF_USDA=37.349
NC_035080.1	30403934	.	G	A	.	.	MAF_INRAE=5.0
NC_035080.1	30404004	.	C	G	.	.	MAF_USDA=43.75
NC_035080.1	30404006	.	C	T	.	.	MAF_USDA=43.75
NC_035080.1	30404011	.	T	A	.	.	MAF_INRAE=42.405;MAF_USDA=38.69
NC_035080.1	30404036	.	C	T	.	.	MAF_USDA=2.5
NC_035080.1	30404133	.	C	T	.	.	MAF_USDA=10.0
NC_035080.1	30404146	.	T	G	.	.	MAF_USDA=4.167
NC_035080.1	30404172	.	A	T	.	.	MAF_INRAE=34.81;MAF_USDA=40.476
NC_035080.1	30404192	.	G	A	.	.	MAF_INRAE=42.405;MAF_USDA=29.167
NC_035080.1	30404230	.	T	G	.	.	MAF_INRAE=32.911;MAF_USDA=8.333
NC_035080.1	30404321	.	C	T	.	.	MAF_USDA=1.667
NC_035080.1	30404330	.	T	C	.	.	MAF_INRAE=42.405;MAF_USDA=38.095
NC_035080.1	30404392	.	G	A	.	.	MAF_INRAE=5.0;MAF_USDA=5.0
NC_035080.1	30404412	.	A	T	.	.	MAF_INRAE=10.759;MAF_USDA=10.241
NC_035080.1	30404415	.	T	C	.	.	MAF_USDA=4.167
NC_035080.1	30404416	.	C	T	.	.	MAF_USDA=4.167
NC_035080.1	30404458	.	T	C	.	.	MAF_USDA=7.738
NC_035080.1	30404466	.	T	A	.	.	MAF_USDA=2.5
NC_035080.1	30404500	.	G	T	.	.	MAF_USDA=2.5
NC_035080.1	30404634	.	C	T	.	.	MAF_INRAE=23.418;MAF_USDA=36.31
NC_035080.1	30404811	.	T	G	.	.	MAF_USDA=1.667
NC_035080.1	30404812	.	C	G	.	.	MAF_USDA=1.667
NC_035080.1	30404842	.	C	G	.	.	MAF_INRAE=18.987;MAF_USDA=9.167
NC_035080.1	30404894	.	C	A	.	.	MAF_INRAE=36.076;MAF_USDA=15.476
NC_035080.1	30404911	.	T	A	.	.	MAF_INRAE=11.667;MAF_USDA=22.619
NC_035080.1	30404922	.	C	A	.	.	MAF_INRAE=6.667;MAF_USDA=21.429
NC_035080.1	30404931	.	G	A	.	.	MAF_INRAE=10.759;MAF_USDA=10.714
NC_035080.1	30404950	.	G	A	.	.	MAF_USDA=3.333
NC_035080.1	30404961	.	T	A	.	.	MAF_INRAE=23.418;MAF_USDA=26.19
NC_035080.1	30404970	.	C	A	.	.	MAF_USDA=2.083
NC_035080.1	30404971	.	A	T	.	.	MAF_INRAE=6.667;MAF_USDA=8.333
NC_035080.1	30404983	.	G	T	.	.	MAF_USDA=22.917
NC_035080.1	30404987	.	C	A	.	.	MAF_USDA=22.917
NC_035080.1	30404988	.	T	G	.	.	MAF_USDA=22.917
NC_035080.1	30405066	.	G	T	.	.	MAF_INRAE=39.241;MAF_USDA=30.357
NC_035080.1	30405098	.	T	C	.	.	MAF_USDA=16.667
NC_035080.1	30405120	.	C	T	.	.	MAF_USDA=4.167
NC_035080.1	30405136	.	T	A	.	.	MAF_USDA=5.0
NC_035080.1	30405164	.	C	A	.	.	MAF_INRAE=3.333;MAF_USDA=4.762
NC_035080.1	30405205	.	T	C	.	.	MAF_USDA=1.667
NC_035080.1	30405287	.	T	C	.	.	MAF_USDA=1.695
NC_035080.1	30405296	.	C	T	.	.	MAF_INRAE=6.667;MAF_USDA=6.25
NC_035080.1	30405349	.	T	A	.	.	MAF_INRAE=13.291;MAF_USDA=11.31
NC_035080.1	30405405	.	T	A	.	.	MAF_INRAE=1.667
NC_035080.1	30405570	.	C	T	.	.	MAF_INRAE=13.291;MAF_USDA=11.765
NC_035080.1	30405630	.	T	G	.	.	MAF_INRAE=10.127;MAF_USDA=9.322
NC_035080.1	30405768	.	A	C	.	.	MAF_INRAE=13.291;MAF_USDA=11.765
NC_035080.1	30405842	.	C	G	.	.	MAF_INRAE=13.291;MAF_USDA=11.765
NC_035080.1	30405875	.	T	A	.	.	MAF_USDA=1.667
NC_035080.1	30406154	.	C	A	.	.	MAF_INRAE=10.127;MAF_USDA=20.238
NC_035080.1	30406234	.	A	C	.	.	MAF_INRAE=6.667;MAF_USDA=32.941
NC_035080.1	30406237	.	G	T	.	.	MAF_INRAE=6.667;MAF_USDA=32.941
NC_035080.1	30406275	.	G	T	.	.	MAF_USDA=2.083
NC_035080.1	30406310	.	G	A	.	.	MAF_INRAE=18.354;MAF_USDA=45.294
NC_035080.1	30406321	.	G	T	.	.	MAF_INRAE=3.333;MAF_USDA=3.529
NC_035080.1	30406399	.	G	A	.	.	MAF_INRAE=36.709;MAF_USDA=25.294
NC_035080.1	30406413	.	G	T	.	.	MAF_USDA=2.459
NC_035080.1	30406482	.	C	T	.	.	MAF_INRAE=5.263;MAF_USDA=1.639
NC_035080.1	30406528	.	A	C	.	.	MAF_INRAE=18.987;MAF_USDA=45.294
NC_035080.1	30406590	.	C	G	.	.	MAF_INRAE=13.291;MAF_USDA=12.353
NC_035080.1	30406593	.	T	A	.	.	MAF_INRAE=9.167;MAF_USDA=12.353
NC_035080.1	30406646	.	C	T	.	.	MAF_USDA=2.459
NC_035080.1	30406719	.	T	C	.	.	MAF_INRAE=18.354;MAF_USDA=25.0
NC_035080.1	30406724	.	A	G	.	.	MAF_USDA=2.083
NC_035080.1	30406748	.	C	T	.	.	MAF_INRAE=34.81;MAF_USDA=20.588
NC_035080.1	30406767	.	A	T	.	.	MAF_USDA=2.083
NC_035080.1	30406813	.	C	A	.	.	MAF_INRAE=5.696;MAF_USDA=3.279
NC_035080.1	30406852	.	A	C	.	.	MAF_USDA=5.738
NC_035080.1	30406856	.	T	G	.	.	MAF_USDA=4.918
NC_035080.1	30406946	.	C	T	.	.	MAF_INRAE=5.0
NC_035080.1	30407040	.	T	G	.	.	MAF_INRAE=12.658;MAF_USDA=12.353
NC_035080.1	30407096	.	A	T	.	.	MAF_INRAE=18.354
NC_035080.1	30407179	.	C	A	.	.	MAF_INRAE=13.291;MAF_USDA=14.706
NC_035080.1	30407218	.	G	A	.	.	MAF_INRAE=10.759;MAF_USDA=2.941
NC_035080.1	30407379	.	T	G	.	.	MAF_INRAE=18.354;MAF_USDA=1.639
NC_035080.1	30407417	.	G	C	.	.	MAF_INRAE=6.667;MAF_USDA=20.0
NC_035080.1	30407455	.	G	A	.	.	MAF_INRAE=10.759;MAF_USDA=8.824
NC_035080.1	30407467	.	T	C	.	.	MAF_USDA=2.083
NC_035080.1	30407519	.	T	A	.	.	MAF_INRAE=15.789;MAF_USDA=3.279
NC_035080.1	30407582	.	T	A	.	.	MAF_INRAE=10.127;MAF_USDA=8.824
NC_035080.1	30407594	.	A	T	.	.	MAF_USDA=12.295
NC_035080.1	30407774	.	A	G	.	.	MAF_USDA=2.459
NC_035080.1	30407780	.	C	A	.	.	MAF_INRAE=10.759;MAF_USDA=8.824
NC_035080.1	30407789	.	T	A	.	.	MAF_USDA=1.639
NC_035080.1	30407841	.	G	A	.	.	MAF_USDA=6.25
NC_035080.1	30407884	.	A	G	.	.	MAF_INRAE=13.291;MAF_USDA=24.118
NC_035080.1	30407885	.	C	T	.	.	MAF_INRAE=9.167;MAF_USDA=24.118
NC_035080.1	30407913	.	C	T	.	.	MAF_USDA=4.918
NC_035080.1	30408011	.	C	T	.	.	MAF_INRAE=10.127;MAF_USDA=8.824
NC_035080.1	30408077	.	T	C	.	.	MAF_INRAE=3.333;MAF_USDA=4.118
NC_035080.1	30408092	.	C	T	.	.	MAF_INRAE=13.291;MAF_USDA=12.353
NC_035080.1	30408100	.	C	A	.	.	MAF_INRAE=13.291;MAF_USDA=12.353
NC_035080.1	30408150	.	C	T	.	.	MAF_USDA=2.083
NC_035080.1	30408196	.	A	G	.	.	MAF_INRAE=10.759;MAF_USDA=8.235
NC_035080.1	30408197	.	A	T	.	.	MAF_INRAE=5.833;MAF_USDA=8.235
NC_035080.1	30408256	.	T	G	.	.	MAF_INRAE=10.759;MAF_USDA=6.25
NC_035080.1	30408357	.	C	T	.	.	MAF_USDA=1.639
NC_035080.1	30408428	.	G	T	.	.	MAF_INRAE=13.291;MAF_USDA=12.353
NC_035080.1	30408455	.	G	A	.	.	MAF_INRAE=13.291;MAF_USDA=25.294
NC_035080.1	30408492	.	G	A	.	.	MAF_INRAE=13.291;MAF_USDA=12.353
NC_035080.1	30408494	.	G	T	.	.	MAF_USDA=4.118
NC_035080.1	30408507	.	G	T	.	.	MAF_USDA=2.459
NC_035080.1	30408536	.	T	C	.	.	MAF_USDA=2.083
NC_035080.1	30408537	.	T	A	.	.	MAF_INRAE=34.81;MAF_USDA=21.176
NC_035080.1	30408569	.	C	T	.	.	MAF_INRAE=13.291;MAF_USDA=12.353
NC_035080.1	30408607	.	C	A	.	.	MAF_USDA=2.459
NC_035080.1	30408758	.	T	G	.	.	MAF_INRAE=13.291;MAF_USDA=12.353
NC_035080.1	30408803	.	C	T	.	.	MAF_USDA=3.279
NC_035080.1	30408815	.	T	C	.	.	MAF_INRAE=13.291;MAF_USDA=12.353
NC_035080.1	30408927	.	T	G	.	.	MAF_USDA=1.639
NC_035080.1	30408975	.	C	T	.	.	MAF_INRAE=15.789;MAF_USDA=3.279
NC_035080.1	30408987	.	A	G	.	.	MAF_INRAE=34.177;MAF_USDA=20.588
NC_035080.1	30409041	.	C	T	.	.	MAF_USDA=1.639
NC_035080.1	30409078	.	T	C	.	.	MAF_INRAE=13.291;MAF_USDA=12.353
NC_035080.1	30409085	.	G	A	.	.	MAF_USDA=6.471
NC_035080.1	30409102	.	A	T	.	.	MAF_INRAE=17.722
NC_035080.1	30409177	.	C	T	.	.	MAF_USDA=7.059
NC_035080.1	30409207	.	G	A	.	.	MAF_INRAE=10.759;MAF_USDA=4.098
NC_035080.1	30409316	.	C	A	.	.	MAF_INRAE=6.667;MAF_USDA=6.25
NC_035080.1	30409338	.	T	A	.	.	MAF_USDA=1.639
NC_035080.1	30409374	.	G	T	.	.	MAF_USDA=2.083
NC_035080.1	30409444	.	T	C	.	.	MAF_INRAE=47.468;MAF_USDA=42.353
NC_035080.1	30409503	.	C	G	.	.	MAF_INRAE=10.127;MAF_USDA=8.235
NC_035080.1	30409549	.	A	T	.	.	MAF_USDA=2.5
NC_035080.1	30409605	.	G	T	.	.	MAF_INRAE=12.658;MAF_USDA=23.529
NC_035080.1	30409610	.	G	C	.	.	MAF_INRAE=10.127;MAF_USDA=8.824
NC_035080.1	30409626	.	C	A	.	.	MAF_USDA=4.918
NC_035080.1	30409637	.	T	G	.	.	MAF_INRAE=13.291;MAF_USDA=23.529
NC_035080.1	30409700	.	T	G	.	.	MAF_INRAE=38.333;MAF_USDA=20.833
NC_035080.1	30409705	.	C	A	.	.	MAF_INRAE=38.333;MAF_USDA=22.917
NC_035080.1	30409744	.	G	T	.	.	MAF_USDA=4.098
NC_035080.1	30409820	.	G	T	.	.	MAF_INRAE=9.167
NC_035080.1	30409825	.	T	A	.	.	MAF_INRAE=13.291;MAF_USDA=11.31
NC_035080.1	30409826	.	C	A	.	.	MAF_INRAE=9.167;MAF_USDA=11.31
NC_035080.1	30409854	.	C	T	.	.	MAF_USDA=2.083
NC_035080.1	30409855	.	G	A	.	.	MAF_USDA=11.765
NC_035080.1	30409905	.	G	T	.	.	MAF_INRAE=33.544;MAF_USDA=20.833
NC_035080.1	30410038	.	C	T	.	.	MAF_INRAE=40.833;MAF_USDA=14.706
NC_035080.1	30410063	.	T	G	.	.	MAF_USDA=13.934
NC_035080.1	30410073	.	C	T	.	.	MAF_INRAE=15.789;MAF_USDA=3.279
NC_035080.1	30410086	.	G	T	.	.	MAF_USDA=1.639
NC_035080.1	30410233	.	C	A	.	.	MAF_INRAE=39.873
NC_035080.1	30410241	.	G	T	.	.	MAF_INRAE=39.873;MAF_USDA=31.765
NC_035080.1	30410244	.	T	A	.	.	MAF_INRAE=6.667;MAF_USDA=13.529
NC_035080.1	30410263	.	C	T	.	.	MAF_USDA=2.083
NC_035080.1	30410282	.	G	A	.	.	MAF_USDA=4.098
NC_035080.1	30410284	.	C	T	.	.	MAF_USDA=2.083
NC_035080.1	30410298	.	C	T	.	.	MAF_USDA=4.167
NC_035080.1	30410329	.	G	A	.	.	MAF_INRAE=24.051;MAF_USDA=9.016
NC_035080.1	30410395	.	C	A	.	.	MAF_INRAE=34.81;MAF_USDA=25.294
NC_035080.1	30410396	.	A	T	.	.	MAF_USDA=45.833
NC_035080.1	30410407	.	C	A	.	.	MAF_INRAE=10.526
NC_035080.1	30410433	.	G	A	.	.	MAF_USDA=4.918
NC_035080.1	30410487	.	T	C	.	.	MAF_USDA=4.098
NC_035080.1	30410488	.	A	C	.	.	MAF_INRAE=37.975;MAF_USDA=48.824
NC_035080.1	30410541	.	C	A	.	.	MAF_USDA=4.098
NC_035080.1	30410564	.	A	C	.	.	MAF_INRAE=34.81;MAF_USDA=24.706
NC_035080.1	30410572	.	C	A	.	.	MAF_USDA=2.083
NC_035080.1	30410592	.	G	T	.	.	MAF_INRAE=34.81;MAF_USDA=21.176
NC_035080.1	30410609	.	G	T	.	.	MAF_USDA=4.098
NC_035080.1	30410638	.	G	A	.	.	MAF_INRAE=34.177;MAF_USDA=24.706
NC_035080.1	30410640	.	T	A	.	.	MAF_USDA=10.417
NC_035080.1	30410656	.	A	T	.	.	MAF_USDA=4.098
NC_035080.1	30410666	.	G	A	.	.	MAF_USDA=1.639
NC_035080.1	30410685	.	G	T	.	.	MAF_USDA=3.279
NC_035080.1	30410706	.	G	A	.	.	MAF_USDA=4.167
NC_035080.1	30410741	.	C	T	.	.	MAF_USDA=3.279
NC_035080.1	30410797	.	A	G	.	.	MAF_INRAE=24.051;MAF_USDA=8.197
NC_035080.1	30410802	.	A	C	.	.	MAF_INRAE=34.177;MAF_USDA=20.588
NC_035080.1	30410918	.	A	C	.	.	MAF_INRAE=37.975;MAF_USDA=7.647
NC_035080.1	30410939	.	G	T	.	.	MAF_USDA=11.765
NC_035080.1	30410981	.	A	G	.	.	MAF_USDA=14.167
NC_035080.1	30410985	.	A	C	.	.	MAF_USDA=4.918
NC_035080.1	30410986	.	T	A	.	.	MAF_USDA=4.098
NC_035080.1	30410993	.	A	T	.	.	MAF_USDA=4.918
NC_035080.1	30410994	.	A	T	.	.	MAF_USDA=22.353
NC_035080.1	30411010	.	C	T	.	.	MAF_USDA=2.083
NC_035080.1	30411018	.	T	C	.	.	MAF_USDA=10.417
NC_035080.1	30411028	.	C	T	.	.	MAF_USDA=4.706
NC_035080.1	30411029	.	G	A	.	.	MAF_USDA=4.098
NC_035080.1	30411044	.	C	T	.	.	MAF_USDA=2.459
NC_035080.1	30411053	.	G	T	.	.	MAF_USDA=15.882
NC_035080.1	30411095	.	C	T	.	.	MAF_USDA=9.836
NC_035080.1	30411212	.	A	C	.	.	MAF_USDA=5.833
NC_035080.1	30411233	.	A	G	.	.	MAF_USDA=39.881
NC_035080.1	30411323	.	T	C	.	.	MAF_INRAE=10.526;MAF_USDA=4.706
NC_035080.1	30411389	.	G	A	.	.	MAF_INRAE=34.177;MAF_USDA=20.0
NC_035080.1	30411423	.	G	C	.	.	MAF_INRAE=24.051
NC_035080.1	30411516	.	G	A	.	.	MAF_INRAE=35.443;MAF_USDA=22.353
NC_035080.1	30411539	.	C	A	.	.	MAF_INRAE=34.81;MAF_USDA=28.824
NC_035080.1	30411540	.	C	A	.	.	MAF_INRAE=29.167;MAF_USDA=28.824
NC_035080.1	30411559	.	A	G	.	.	MAF_INRAE=34.177;MAF_USDA=20.588
NC_035080.1	30411564	.	T	A	.	.	MAF_USDA=4.098
NC_035080.1	30411699	.	C	T	.	.	MAF_INRAE=24.051;MAF_USDA=7.377
NC_035080.1	30411750	.	G	A	.	.	MAF_INRAE=34.177;MAF_USDA=20.588
NC_035080.1	30411814	.	T	G	.	.	MAF_USDA=4.098
NC_035080.1	30411933	.	G	T	.	.	MAF_INRAE=15.789;MAF_USDA=8.197
NC_035080.1	30411992	.	A	C	.	.	MAF_USDA=1.639
NC_035080.1	30412022	.	C	T	.	.	MAF_INRAE=12.658;MAF_USDA=17.059
NC_035080.1	30412067	.	C	T	.	.	MAF_USDA=2.5
NC_035080.1	30412069	.	T	A	.	.	MAF_USDA=12.5
NC_035080.1	30412102	.	T	C	.	.	MAF_USDA=1.667
NC_035080.1	30412139	.	C	A	.	.	MAF_INRAE=5.0
NC_035080.1	30412140	.	A	T	.	.	MAF_INRAE=5.0
NC_035080.1	30412148	.	C	T	.	.	MAF_INRAE=5.696;MAF_USDA=2.459
NC_035080.1	30412173	.	G	A	.	.	MAF_INRAE=18.987;MAF_USDA=16.471
NC_035080.1	30412223	.	G	A	.	.	MAF_USDA=2.083
NC_035080.1	30412230	.	A	C	.	.	MAF_USDA=4.918
NC_035080.1	30412238	.	G	T	.	.	MAF_INRAE=34.177;MAF_USDA=33.333
NC_035080.1	30412267	.	T	C	.	.	MAF_INRAE=12.658;MAF_USDA=14.118
NC_035080.1	30412278	.	C	T	.	.	MAF_USDA=3.279
NC_035080.1	30412316	.	C	T	.	.	MAF_USDA=2.083
NC_035080.1	30412364	.	G	T	.	.	MAF_USDA=4.098
NC_035080.1	30412422	.	G	C	.	.	MAF_INRAE=18.354;MAF_USDA=15.294
NC_035080.1	30412455	.	T	C	.	.	MAF_USDA=2.5
NC_035080.1	30412570	.	T	C	.	.	MAF_INRAE=21.053;MAF_USDA=2.083
NC_035080.1	30412571	.	A	G	.	.	MAF_USDA=3.279
NC_035080.1	30412587	.	T	C	.	.	MAF_INRAE=10.526;MAF_USDA=6.471
NC_035080.1	30412801	.	G	T	.	.	MAF_INRAE=18.987;MAF_USDA=16.393
NC_035080.1	30412808	.	G	A	.	.	MAF_USDA=5.738
NC_035080.1	30412827	.	T	A	.	.	MAF_USDA=4.098
NC_035080.1	30412852	.	T	C	.	.	MAF_USDA=1.639
NC_035080.1	30412883	.	C	T	.	.	MAF_USDA=5.294
NC_035080.1	30412888	.	G	T	.	.	MAF_INRAE=18.987;MAF_USDA=14.706
NC_035080.1	30412890	.	T	C	.	.	MAF_INRAE=12.658;MAF_USDA=13.529
NC_035080.1	30412949	.	A	T	.	.	MAF_USDA=9.016
NC_035080.1	30412977	.	G	T	.	.	MAF_USDA=6.667
NC_035080.1	30412981	.	G	A	.	.	MAF_USDA=11.667
NC_035080.1	30413062	.	G	A	.	.	MAF_USDA=6.25
NC_035080.1	30413079	.	G	T	.	.	MAF_USDA=11.667
NC_035080.1	30413114	.	C	G	.	.	MAF_USDA=2.5
NC_035080.1	30413199	.	T	C	.	.	MAF_USDA=14.458
NC_035080.1	30413221	.	C	A	.	.	MAF_USDA=1.695
NC_035080.1	30413285	.	A	T	.	.	MAF_USDA=6.25
NC_035080.1	30413357	.	C	T	.	.	MAF_INRAE=17.5
NC_035080.1	30413396	.	G	A	.	.	MAF_USDA=7.377
NC_035080.1	30413409	.	C	A	.	.	MAF_USDA=1.639
NC_035080.1	30413426	.	T	C	.	.	MAF_USDA=1.639
NC_035080.1	30413432	.	A	G	.	.	MAF_INRAE=5.0
NC_035080.1	30413474	.	C	T	.	.	MAF_USDA=1.639
NC_035080.1	30413479	.	G	A	.	.	MAF_USDA=2.083
NC_035080.1	30413487	.	C	T	.	.	MAF_USDA=8.197
NC_035080.1	30413488	.	G	A	.	.	MAF_INRAE=18.987;MAF_USDA=10.656
NC_035080.1	30413540	.	T	C	.	.	MAF_USDA=5.0
NC_035080.1	30413614	.	C	T	.	.	MAF_INRAE=10.0;MAF_USDA=7.738
NC_035080.1	30413655	.	G	A	.	.	MAF_INRAE=44.937;MAF_USDA=20.588
NC_035080.1	30413657	.	T	A	.	.	MAF_INRAE=4.167;MAF_USDA=5.738
NC_035080.1	30413678	.	C	T	.	.	MAF_USDA=2.083
NC_035080.1	30413680	.	T	G	.	.	MAF_USDA=5.738
NC_035080.1	30413696	.	C	T	.	.	MAF_INRAE=3.797;MAF_USDA=6.471
NC_035080.1	30413708	.	C	A	.	.	MAF_INRAE=5.696;MAF_USDA=10.656
NC_035080.1	30413714	.	A	G	.	.	MAF_USDA=1.639
NC_035080.1	30413718	.	G	A	.	.	MAF_USDA=4.098
NC_035080.1	30413748	.	C	T	.	.	MAF_USDA=3.279
NC_035080.1	30413758	.	A	T	.	.	MAF_INRAE=18.354;MAF_USDA=5.294
NC_035080.1	30413776	.	G	T	.	.	MAF_USDA=2.459
NC_035080.1	30413799	.	A	T	.	.	MAF_USDA=4.098
NC_035080.1	30413825	.	G	A	.	.	MAF_USDA=3.279
NC_035080.1	30413845	.	G	A	.	.	MAF_INRAE=3.333;MAF_USDA=15.294
NC_035080.1	30413886	.	G	A	.	.	MAF_USDA=8.197
NC_035080.1	30413927	.	C	T	.	.	MAF_INRAE=3.333;MAF_USDA=3.529
NC_035080.1	30413933	.	A	T	.	.	MAF_INRAE=16.456
NC_035080.1	30413965	.	T	A	.	.	MAF_INRAE=14.167
NC_035080.1	30414039	.	A	C	.	.	MAF_INRAE=11.667;MAF_USDA=9.016
NC_035080.1	30414058	.	G	A	.	.	MAF_INRAE=10.759;MAF_USDA=8.333
NC_035080.1	30414154	.	G	A	.	.	MAF_INRAE=11.392;MAF_USDA=6.548
NC_035080.1	30414183	.	A	G	.	.	MAF_USDA=1.667
NC_035080.1	30414215	.	T	A	.	.	MAF_USDA=2.459
NC_035080.1	30414217	.	T	C	.	.	MAF_INRAE=5.696;MAF_USDA=10.656
NC_035080.1	30414269	.	G	T	.	.	MAF_INRAE=10.759;MAF_USDA=8.333
NC_035080.1	30414288	.	G	T	.	.	MAF_INRAE=44.937;MAF_USDA=19.412
NC_035080.1	30414318	.	G	C	.	.	MAF_INRAE=3.333
NC_035080.1	30414346	.	G	A	.	.	MAF_INRAE=18.333;MAF_USDA=11.667
NC_035080.1	30414408	.	C	G	.	.	MAF_USDA=6.667
NC_035080.1	30414426	.	C	T	.	.	MAF_USDA=2.5
NC_035080.1	30414436	.	T	A	.	.	MAF_INRAE=47.5;MAF_USDA=14.286
NC_035080.1	30414459	.	C	T	.	.	MAF_USDA=6.667
NC_035080.1	30414510	.	C	T	.	.	MAF_USDA=6.667
NC_035080.1	30414527	.	T	C	.	.	MAF_INRAE=5.696;MAF_USDA=10.656
NC_035080.1	30414531	.	A	T	.	.	MAF_INRAE=44.937;MAF_USDA=20.0
NC_035080.1	30414619	.	C	T	.	.	MAF_USDA=2.083
NC_035080.1	30414620	.	G	A	.	.	MAF_INRAE=18.987;MAF_USDA=10.656
NC_035080.1	30414681	.	G	A	.	.	MAF_USDA=5.738
NC_035080.1	30414682	.	A	C	.	.	MAF_USDA=5.738
NC_035080.1	30414713	.	G	A	.	.	MAF_INRAE=44.937;MAF_USDA=13.529
NC_035080.1	30414717	.	G	A	.	.	MAF_USDA=2.083
NC_035080.1	30414764	.	A	T	.	.	MAF_INRAE=17.722;MAF_USDA=5.738
NC_035080.1	30414826	.	T	G	.	.	MAF_INRAE=5.696;MAF_USDA=11.475
NC_035080.1	30414839	.	C	A	.	.	MAF_USDA=8.197
NC_035080.1	30414891	.	A	T	.	.	MAF_INRAE=30.38;MAF_USDA=40.588
NC_035080.1	30414894	.	T	G	.	.	MAF_INRAE=15.789;MAF_USDA=1.639
NC_035080.1	30414920	.	C	A	.	.	MAF_INRAE=3.333;MAF_USDA=10.119
NC_035080.1	30414953	.	A	T	.	.	MAF_INRAE=12.658;MAF_USDA=13.529
NC_035080.1	30415006	.	A	T	.	.	MAF_USDA=1.639
NC_035080.1	30415048	.	T	G	.	.	MAF_USDA=2.459
NC_035080.1	30415097	.	T	G	.	.	MAF_INRAE=18.987;MAF_USDA=5.738
NC_035080.1	30415225	.	A	G	.	.	MAF_INRAE=44.937;MAF_USDA=18.824
NC_035080.1	30415227	.	T	C	.	.	MAF_INRAE=47.5;MAF_USDA=19.412
NC_035080.1	30415253	.	G	T	.	.	MAF_INRAE=10.759;MAF_USDA=2.941
NC_035080.1	30415260	.	A	T	.	.	MAF_INRAE=44.304;MAF_USDA=19.412
NC_035080.1	30415318	.	A	C	.	.	MAF_USDA=1.639
NC_035080.1	30415342	.	C	T	.	.	MAF_INRAE=5.0;MAF_USDA=6.557
NC_035080.1	30415348	.	C	A	.	.	MAF_USDA=6.557
NC_035080.1	30415353	.	G	A	.	.	MAF_INRAE=10.526;MAF_USDA=19.412
NC_035080.1	30415369	.	C	A	.	.	MAF_USDA=7.377
NC_035080.1	30415388	.	C	A	.	.	MAF_USDA=41.667
NC_035080.1	30415425	.	C	T	.	.	MAF_USDA=1.639
NC_035080.1	30415429	.	T	A	.	.	MAF_INRAE=20.886;MAF_USDA=15.574
NC_035080.1	30415494	.	A	T	.	.	MAF_USDA=2.083
NC_035080.1	30415588	.	G	C	.	.	MAF_USDA=2.976
NC_035080.1	30415649	.	C	T	.	.	MAF_INRAE=43.038;MAF_USDA=23.81
NC_035080.1	30415658	.	C	T	.	.	MAF_USDA=1.667
NC_035080.1	30415671	.	C	T	.	.	MAF_INRAE=10.127;MAF_USDA=16.071
NC_035080.1	30415706	.	C	A	.	.	MAF_INRAE=10.127;MAF_USDA=5.422
NC_035080.1	30415771	.	G	A	.	.	MAF_USDA=1.667
NC_035080.1	30415794	.	C	A	.	.	MAF_INRAE=10.127;MAF_USDA=14.881
NC_035080.1	30415801	.	C	T	.	.	MAF_INRAE=31.646;MAF_USDA=25.0
NC_035080.1	30415802	.	G	A	.	.	MAF_USDA=4.167
NC_035080.1	30415805	.	G	A	.	.	MAF_USDA=4.167
NC_035080.1	30415812	.	C	T	.	.	MAF_USDA=2.5
NC_035080.1	30415856	.	G	A	.	.	MAF_USDA=2.083
NC_035080.1	30415904	.	A	G	.	.	MAF_USDA=44.048
NC_035080.1	30415973	.	G	A	.	.	MAF_USDA=1.667
NC_035080.1	30416043	.	G	A	.	.	MAF_USDA=2.083
NC_035080.1	30416057	.	A	G	.	.	MAF_USDA=4.167
NC_035080.1	30416101	.	G	A	.	.	MAF_INRAE=15.19;MAF_USDA=41.071
NC_035080.1	30416136	.	T	G	.	.	MAF_INRAE=10.127;MAF_USDA=5.357
NC_035080.1	30416162	.	A	C	.	.	MAF_USDA=2.083
NC_035080.1	30416220	.	C	T	.	.	MAF_INRAE=20.253;MAF_USDA=45.238
NC_035080.1	30416253	.	A	G	.	.	MAF_INRAE=5.0;MAF_USDA=4.167
NC_035080.1	30416255	.	A	T	.	.	MAF_INRAE=29.747;MAF_USDA=22.917
NC_035080.1	30416315	.	G	T	.	.	MAF_INRAE=18.354;MAF_USDA=15.833
NC_035080.1	30416339	.	G	T	.	.	MAF_INRAE=10.127;MAF_USDA=6.548
NC_035080.1	30416343	.	C	T	.	.	MAF_INRAE=36.076;MAF_USDA=27.976
NC_035080.1	30416378	.	G	A	.	.	MAF_USDA=4.167
NC_035080.1	30416387	.	C	A	.	.	MAF_INRAE=10.127;MAF_USDA=6.548
NC_035080.1	30416433	.	C	A	.	.	MAF_USDA=4.167
NC_035080.1	30416505	.	C	T	.	.	MAF_INRAE=18.987;MAF_USDA=5.833
NC_035080.1	30416593	.	A	T	.	.	MAF_INRAE=10.759;MAF_USDA=14.881
NC_035080.1	30416611	.	A	T	.	.	MAF_USDA=6.548
NC_035080.1	30416618	.	C	G	.	.	MAF_INRAE=5.696;MAF_USDA=3.279
NC_035080.1	30416651	.	A	C	.	.	MAF_INRAE=15.19;MAF_USDA=19.412
NC_035080.1	30416655	.	C	T	.	.	MAF_INRAE=5.0;MAF_USDA=4.918
NC_035080.1	30416686	.	A	G	.	.	MAF_INRAE=24.684;MAF_USDA=23.77
NC_035080.1	30416716	.	T	A	.	.	MAF_USDA=28.824
NC_035080.1	30416717	.	A	G	.	.	MAF_USDA=22.353
NC_035080.1	30416719	.	A	G	.	.	MAF_USDA=21.765
NC_035080.1	30416721	.	C	A	.	.	MAF_USDA=22.353
NC_035080.1	30416807	.	A	T	.	.	MAF_INRAE=10.0;MAF_USDA=22.917
NC_035080.1	30416832	.	A	G	.	.	MAF_USDA=6.557
NC_035080.1	30416898	.	C	A	.	.	MAF_INRAE=45.57;MAF_USDA=19.412
NC_035080.1	30416953	.	T	A	.	.	MAF_INRAE=5.263;MAF_USDA=1.639
NC_035080.1	30417011	.	A	G	.	.	MAF_USDA=4.098
NC_035080.1	30417057	.	G	T	.	.	MAF_INRAE=12.658;MAF_USDA=21.176
NC_035080.1	30417120	.	A	T	.	.	MAF_INRAE=49.367;MAF_USDA=21.765
NC_035080.1	30417124	.	G	A	.	.	MAF_USDA=47.059
NC_035080.1	30417139	.	C	A	.	.	MAF_INRAE=49.367;MAF_USDA=14.706
NC_035080.1	30417212	.	C	T	.	.	MAF_INRAE=5.696;MAF_USDA=2.459
NC_035080.1	30417232	.	G	A	.	.	MAF_USDA=3.279
NC_035080.1	30417256	.	A	G	.	.	MAF_USDA=8.197
NC_035080.1	30417334	.	A	C	.	.	MAF_INRAE=5.833;MAF_USDA=14.118
NC_035080.1	30417385	.	C	A	.	.	MAF_INRAE=5.0
NC_035080.1	30417604	.	C	G	.	.	MAF_USDA=13.855
NC_035080.1	30417615	.	A	C	.	.	MAF_USDA=8.333
NC_035080.1	30417623	.	C	A	.	.	MAF_INRAE=5.263;MAF_USDA=34.524
NC_035080.1	30417650	.	A	C	.	.	MAF_USDA=10.0
NC_035080.1	30417663	.	T	G	.	.	MAF_USDA=1.667
NC_035080.1	30417695	.	A	C	.	.	MAF_USDA=13.095
NC_035080.1	30417859	.	T	C	.	.	MAF_USDA=5.0
NC_035080.1	30417862	.	C	T	.	.	MAF_USDA=1.667
NC_035080.1	30417880	.	G	A	.	.	MAF_INRAE=27.215;MAF_USDA=33.929
NC_035080.1	30417886	.	C	T	.	.	MAF_USDA=1.667
NC_035080.1	30417958	.	C	G	.	.	MAF_USDA=4.167
NC_035080.1	30417965	.	A	T	.	.	MAF_INRAE=6.329;MAF_USDA=2.5
NC_035080.1	30417988	.	A	G	.	.	MAF_INRAE=24.684;MAF_USDA=14.881
NC_035080.1	30417995	.	C	A	.	.	MAF_INRAE=12.658;MAF_USDA=24.405
NC_035080.1	30417997	.	G	A	.	.	MAF_INRAE=13.333;MAF_USDA=50.0
NC_035080.1	30418028	.	G	T	.	.	MAF_INRAE=6.329;MAF_USDA=3.333
NC_035080.1	30418042	.	G	A	.	.	MAF_USDA=1.667
NC_035080.1	30418115	.	A	C	.	.	MAF_INRAE=26.316;MAF_USDA=15.476
NC_035080.1	30418155	.	A	G	.	.	MAF_INRAE=15.789;MAF_USDA=5.833
NC_035080.1	30418156	.	A	C	.	.	MAF_USDA=5.833
NC_035080.1	30418163	.	A	G	.	.	MAF_INRAE=24.051;MAF_USDA=15.06
NC_035080.1	30418175	.	A	G	.	.	MAF_INRAE=15.789
NC_035080.1	30418193	.	C	T	.	.	MAF_INRAE=6.329;MAF_USDA=2.542
NC_035080.1	30418202	.	A	T	.	.	MAF_INRAE=3.333;MAF_USDA=7.831
NC_035080.1	30418221	.	C	T	.	.	MAF_INRAE=47.468;MAF_USDA=14.286
NC_035080.1	30418238	.	A	C	.	.	MAF_INRAE=5.833;MAF_USDA=13.855
NC_035080.1	30418242	.	T	C	.	.	MAF_INRAE=23.333;MAF_USDA=15.833
NC_035080.1	30418320	.	C	T	.	.	MAF_USDA=10.0
NC_035080.1	30418326	.	C	T	.	.	MAF_USDA=10.0
NC_035080.1	30418404	.	G	A	.	.	MAF_USDA=7.143
NC_035080.1	30418479	.	C	T	.	.	MAF_INRAE=12.5;MAF_USDA=4.706
NC_035080.1	30418486	.	G	T	.	.	MAF_INRAE=46.203;MAF_USDA=21.765
NC_035080.1	30418523	.	G	A	.	.	MAF_USDA=17.213
NC_035080.1	30418526	.	G	A	.	.	MAF_INRAE=7.5;MAF_USDA=2.353
NC_035080.1	30418586	.	G	A	.	.	MAF_USDA=14.118
NC_035080.1	30418600	.	T	A	.	.	MAF_USDA=15.882
NC_035080.1	30418662	.	C	T	.	.	MAF_INRAE=22.5;MAF_USDA=11.765
NC_035080.1	30418722	.	C	T	.	.	MAF_USDA=7.143
NC_035080.1	30418738	.	C	A	.	.	MAF_USDA=1.667
NC_035080.1	30418776	.	T	C	.	.	MAF_USDA=2.5
NC_035080.1	30418870	.	A	T	.	.	MAF_USDA=19.643
NC_035080.1	30418872	.	C	T	.	.	MAF_INRAE=5.263;MAF_USDA=23.81
NC_035080.1	30418874	.	C	A	.	.	MAF_USDA=8.434
NC_035080.1	30418879	.	A	C	.	.	MAF_USDA=12.5
NC_035080.1	30418916	.	G	A	.	.	MAF_INRAE=39.873;MAF_USDA=39.286
NC_035080.1	30418917	.	A	T	.	.	MAF_INRAE=5.833;MAF_USDA=21.429
NC_035080.1	30418925	.	T	G	.	.	MAF_INRAE=5.833;MAF_USDA=20.833
NC_035080.1	30418978	.	G	T	.	.	MAF_INRAE=21.053;MAF_USDA=30.12
NC_035080.1	30418987	.	T	A	.	.	MAF_USDA=1.667
NC_035080.1	30418991	.	A	C	.	.	MAF_INRAE=18.987;MAF_USDA=42.857
NC_035080.1	30418999	.	A	G	.	.	MAF_INRAE=6.962;MAF_USDA=26.786
NC_035080.1	30419003	.	G	A	.	.	MAF_USDA=10.714
NC_035080.1	30419007	.	C	A	.	.	MAF_INRAE=5.0
NC_035080.1	30419078	.	G	A	.	.	MAF_INRAE=46.835;MAF_USDA=23.214
NC_035080.1	30419136	.	A	C	.	.	MAF_INRAE=18.354;MAF_USDA=34.524
NC_035080.1	30419329	.	T	A	.	.	MAF_USDA=4.167
NC_035080.1	30419340	.	A	T	.	.	MAF_INRAE=5.0
NC_035080.1	30419362	.	A	G	.	.	MAF_INRAE=5.0
NC_035080.1	30419364	.	T	G	.	.	MAF_INRAE=7.5;MAF_USDA=8.333
NC_035080.1	30419365	.	G	A	.	.	MAF_USDA=5.833
NC_035080.1	30419434	.	A	T	.	.	MAF_INRAE=27.848;MAF_USDA=38.095
NC_035080.1	30419438	.	A	T	.	.	MAF_INRAE=5.263;MAF_USDA=11.905
NC_035080.1	30419451	.	G	C	.	.	MAF_INRAE=18.354;MAF_USDA=2.5
NC_035080.1	30419505	.	A	G	.	.	MAF_USDA=4.167
NC_035080.1	30419521	.	T	C	.	.	MAF_INRAE=15.789;MAF_USDA=3.333
NC_035080.1	30419568	.	C	T	.	.	MAF_USDA=9.167
NC_035080.1	30419588	.	T	A	.	.	MAF_USDA=2.5
NC_035080.1	30419605	.	C	T	.	.	MAF_INRAE=5.696;MAF_USDA=2.5
NC_035080.1	30419606	.	G	A	.	.	MAF_USDA=8.333
NC_035080.1	30419651	.	G	A	.	.	MAF_INRAE=18.354;MAF_USDA=1.667
NC_035080.1	30419662	.	C	T	.	.	MAF_INRAE=5.263;MAF_USDA=12.5
NC_035080.1	30419663	.	A	G	.	.	MAF_USDA=12.5
NC_035080.1	30419698	.	C	A	.	.	MAF_INRAE=50.0;MAF_USDA=29.167
NC_035080.1	30419712	.	A	G	.	.	MAF_INRAE=15.789;MAF_USDA=3.333
NC_035080.1	30419750	.	A	T	.	.	MAF_INRAE=12.658;MAF_USDA=17.857
NC_035080.1	30419751	.	T	G	.	.	MAF_INRAE=13.333;MAF_USDA=17.857
NC_035080.1	30419752	.	T	G	.	.	MAF_USDA=3.333
NC_035080.1	30419772	.	A	T	.	.	MAF_USDA=1.695
NC_035080.1	30419796	.	G	A	.	.	MAF_INRAE=15.789;MAF_USDA=20.69
NC_035080.1	30419804	.	A	T	.	.	MAF_INRAE=18.987;MAF_USDA=18.333
NC_035080.1	30419814	.	C	A	.	.	MAF_INRAE=25.316;MAF_USDA=18.75
NC_035080.1	30419860	.	A	G	.	.	MAF_INRAE=18.987;MAF_USDA=20.833
NC_035080.1	30419865	.	C	T	.	.	MAF_INRAE=7.5;MAF_USDA=10.119
NC_035080.1	30419886	.	T	G	.	.	MAF_INRAE=12.658;MAF_USDA=22.917
NC_035080.1	30419928	.	C	T	.	.	MAF_INRAE=6.329;MAF_USDA=2.5
NC_035080.1	30419959	.	G	T	.	.	MAF_INRAE=15.789;MAF_USDA=3.333
NC_035080.1	30419968	.	C	A	.	.	MAF_USDA=6.548
NC_035080.1	30419972	.	C	T	.	.	MAF_INRAE=45.57;MAF_USDA=13.095
NC_035080.1	30419977	.	T	C	.	.	MAF_INRAE=48.333;MAF_USDA=3.333
NC_035080.1	30419998	.	T	A	.	.	MAF_USDA=1.667
NC_035080.1	30420002	.	A	C	.	.	MAF_INRAE=15.789;MAF_USDA=23.333
NC_035080.1	30420048	.	G	T	.	.	MAF_INRAE=5.696;MAF_USDA=16.667
NC_035080.1	30420068	.	A	C	.	.	MAF_USDA=1.695
NC_035080.1	30420125	.	C	A	.	.	MAF_INRAE=20.253;MAF_USDA=33.929
NC_035080.1	30420129	.	T	A	.	.	MAF_USDA=5.833
NC_035080.1	30420201	.	A	G	.	.	MAF_INRAE=7.5;MAF_USDA=11.31
NC_035080.1	30420289	.	T	G	.	.	MAF_USDA=4.167
NC_035080.1	30420293	.	A	T	.	.	MAF_INRAE=5.263;MAF_USDA=11.905
NC_035080.1	30420294	.	C	A	.	.	MAF_INRAE=16.667
NC_035080.1	30420322	.	G	T	.	.	MAF_USDA=4.167
NC_035080.1	30420333	.	C	A	.	.	MAF_INRAE=6.329
NC_035080.1	30420377	.	A	T	.	.	MAF_INRAE=10.127;MAF_USDA=5.357
NC_035080.1	30420383	.	G	A	.	.	MAF_INRAE=49.367;MAF_USDA=13.095
NC_035080.1	30420499	.	G	A	.	.	MAF_INRAE=6.329;MAF_USDA=3.333
NC_035080.1	30420505	.	C	T	.	.	MAF_INRAE=6.329;MAF_USDA=3.333
NC_035080.1	30420509	.	G	T	.	.	MAF_INRAE=41.667;MAF_USDA=46.429
NC_035080.1	30420535	.	G	T	.	.	MAF_USDA=16.667
NC_035080.1	30420560	.	T	G	.	.	MAF_INRAE=46.835;MAF_USDA=20.833
NC_035080.1	30420598	.	A	G	.	.	MAF_INRAE=45.57;MAF_USDA=20.238
NC_035080.1	30420700	.	G	C	.	.	MAF_INRAE=5.0
NC_035080.1	30420766	.	A	G	.	.	MAF_INRAE=3.333;MAF_USDA=10.417
NC_035080.1	30420804	.	C	T	.	.	MAF_USDA=18.333
NC_035080.1	30420890	.	C	T	.	.	MAF_USDA=5.833
NC_035080.1	30420931	.	C	G	.	.	MAF_INRAE=18.354;MAF_USDA=11.667
NC_035080.1	30420952	.	A	T	.	.	MAF_USDA=6.548
NC_035080.1	30421031	.	G	A	.	.	MAF_INRAE=3.333;MAF_USDA=7.143
NC_035080.1	30421065	.	T	G	.	.	MAF_INRAE=5.263
NC_035080.1	30421080	.	C	A	.	.	MAF_INRAE=30.38;MAF_USDA=40.476
NC_035080.1	30421103	.	A	G	.	.	MAF_INRAE=11.392;MAF_USDA=19.048
NC_035080.1	30421148	.	C	G	.	.	MAF_INRAE=18.354;MAF_USDA=13.333
NC_035080.1	30421255	.	T	C	.	.	MAF_INRAE=6.329
NC_035080.1	30421295	.	G	A	.	.	MAF_INRAE=15.789;MAF_USDA=1.667
NC_035080.1	30421303	.	C	A	.	.	MAF_USDA=5.0
NC_035080.1	30421337	.	A	G	.	.	MAF_INRAE=36.842;MAF_USDA=13.095
NC_035080.1	30421362	.	T	G	.	.	MAF_USDA=4.167
NC_035080.1	30421404	.	C	T	.	.	MAF_USDA=2.5
NC_035080.1	30421410	.	G	A	.	.	MAF_INRAE=46.203;MAF_USDA=13.69
NC_035080.1	30421465	.	C	T	.	.	MAF_INRAE=6.329;MAF_USDA=2.5
NC_035080.1	30421501	.	T	C	.	.	MAF_USDA=10.833
NC_035080.1	30421513	.	G	C	.	.	MAF_USDA=2.5
NC_035080.1	30421636	.	T	C	.	.	MAF_USDA=13.253
NC_035080.1	30421644	.	T	C	.	.	MAF_INRAE=26.582;MAF_USDA=33.333
NC_035080.1	30421727	.	T	C	.	.	MAF_USDA=15.833
NC_035080.1	30421755	.	C	T	.	.	MAF_USDA=7.831
NC_035080.1	30421911	.	C	A	.	.	MAF_USDA=2.083
NC_035080.1	30421982	.	G	T	.	.	MAF_INRAE=15.789;MAF_USDA=5.0
NC_035080.1	30422093	.	T	C	.	.	MAF_USDA=4.167
NC_035080.1	30422219	.	A	G	.	.	MAF_INRAE=12.658;MAF_USDA=21.429
NC_035080.1	30422242	.	C	T	.	.	MAF_INRAE=6.329;MAF_USDA=6.667
NC_035080.1	30422349	.	G	T	.	.	MAF_INRAE=10.127;MAF_USDA=9.167
NC_035080.1	30422363	.	G	A	.	.	MAF_USDA=1.667
NC_035080.1	30422382	.	G	T	.	.	MAF_INRAE=46.203;MAF_USDA=14.881
NC_035080.1	30422452	.	A	G	.	.	MAF_INRAE=9.494;MAF_USDA=15.254
NC_035080.1	30422487	.	A	T	.	.	MAF_INRAE=22.785;MAF_USDA=34.524
NC_035080.1	30422517	.	T	A	.	.	MAF_INRAE=6.329;MAF_USDA=2.5
NC_035080.1	30422523	.	C	T	.	.	MAF_INRAE=5.0
NC_035080.1	30422549	.	A	G	.	.	MAF_USDA=1.667
NC_035080.1	30422581	.	C	T	.	.	MAF_USDA=3.571
NC_035080.1	30422686	.	T	G	.	.	MAF_INRAE=6.329;MAF_USDA=4.167
NC_035080.1	30422774	.	A	T	.	.	MAF_INRAE=15.789
NC_035080.1	30422809	.	G	A	.	.	MAF_INRAE=9.494;MAF_USDA=16.667
NC_035080.1	30422872	.	A	C	.	.	MAF_INRAE=5.833
NC_035080.1	30422892	.	G	A	.	.	MAF_INRAE=15.789;MAF_USDA=11.667
NC_035080.1	30422978	.	G	T	.	.	MAF_INRAE=15.789;MAF_USDA=1.667
NC_035080.1	30423033	.	G	A	.	.	MAF_INRAE=10.127;MAF_USDA=8.333
NC_035080.1	30423063	.	G	A	.	.	MAF_USDA=1.667
NC_035080.1	30423087	.	G	A	.	.	MAF_INRAE=5.0
NC_035080.1	30423146	.	T	G	.	.	MAF_INRAE=15.789;MAF_USDA=12.295
NC_035080.1	30423314	.	G	A	.	.	MAF_USDA=9.016
NC_035080.1	30423318	.	A	G	.	.	MAF_INRAE=15.789;MAF_USDA=10.656
NC_035080.1	30423416	.	T	A	.	.	MAF_USDA=5.932
NC_035080.1	30423425	.	A	T	.	.	MAF_INRAE=18.354;MAF_USDA=8.333
NC_035080.1	30423437	.	A	G	.	.	MAF_INRAE=15.789;MAF_USDA=9.167
NC_035080.1	30423480	.	C	A	.	.	MAF_INRAE=6.329;MAF_USDA=4.706
NC_035080.1	30423509	.	A	C	.	.	MAF_USDA=1.639
NC_035080.1	30423590	.	C	A	.	.	MAF_INRAE=12.658
NC_035080.1	30423591	.	G	A	.	.	MAF_INRAE=15.789
NC_035080.1	30423660	.	T	G	.	.	MAF_INRAE=15.789;MAF_USDA=10.656
NC_035080.1	30423867	.	T	A	.	.	MAF_INRAE=18.354;MAF_USDA=8.824
NC_035080.1	30423939	.	G	T	.	.	MAF_USDA=6.557
NC_035080.1	30424030	.	G	T	.	.	MAF_USDA=1.639
NC_035080.1	30424035	.	C	A	.	.	MAF_USDA=11.765
NC_035080.1	30424063	.	G	T	.	.	MAF_INRAE=6.329;MAF_USDA=4.706
NC_035080.1	30424064	.	T	C	.	.	MAF_INRAE=6.667;MAF_USDA=4.706
NC_035080.1	30424093	.	C	T	.	.	MAF_INRAE=8.861;MAF_USDA=30.0
NC_035080.1	30424096	.	G	T	.	.	MAF_INRAE=18.354;MAF_USDA=8.824
NC_035080.1	30424203	.	G	T	.	.	MAF_USDA=4.918
NC_035080.1	30424204	.	T	A	.	.	MAF_USDA=3.279
NC_035080.1	30424205	.	A	T	.	.	MAF_INRAE=36.667;MAF_USDA=43.75
NC_035080.1	30424206	.	A	T	.	.	MAF_INRAE=41.667;MAF_USDA=29.167
NC_035080.1	30424214	.	G	T	.	.	MAF_INRAE=15.789;MAF_USDA=12.5
NC_035080.1	30424223	.	A	T	.	.	MAF_INRAE=18.354;MAF_USDA=25.0
NC_035080.1	30424225	.	A	T	.	.	MAF_INRAE=19.167;MAF_USDA=25.0
NC_035080.1	30424232	.	C	T	.	.	MAF_INRAE=18.354;MAF_USDA=6.25
NC_035080.1	30424233	.	A	T	.	.	MAF_INRAE=10.759;MAF_USDA=8.333
NC_035080.1	30424239	.	A	G	.	.	MAF_INRAE=15.789;MAF_USDA=12.5
NC_035080.1	30424255	.	A	G	.	.	MAF_INRAE=18.354;MAF_USDA=26.471
NC_035080.1	30424263	.	G	T	.	.	MAF_INRAE=18.354;MAF_USDA=25.882
NC_035080.1	30424288	.	C	T	.	.	MAF_INRAE=48.734;MAF_USDA=24.118
NC_035080.1	30424399	.	T	A	.	.	MAF_INRAE=18.354;MAF_USDA=8.235
NC_035080.1	30424438	.	C	A	.	.	MAF_USDA=6.557
NC_035080.1	30424476	.	C	T	.	.	MAF_INRAE=12.658;MAF_USDA=24.118
NC_035080.1	30424477	.	T	G	.	.	MAF_INRAE=13.333;MAF_USDA=24.118
NC_035080.1	30424560	.	A	G	.	.	MAF_INRAE=9.494;MAF_USDA=28.689
NC_035080.1	30424610	.	C	T	.	.	MAF_INRAE=5.696;MAF_USDA=2.459
NC_035080.1	30424615	.	C	T	.	.	MAF_INRAE=6.667;MAF_USDA=2.353
NC_035080.1	30424634	.	T	C	.	.	MAF_INRAE=5.0
NC_035080.1	30424674	.	C	A	.	.	MAF_USDA=1.639
NC_035080.1	30424727	.	T	G	.	.	MAF_USDA=4.918
NC_035080.1	30424728	.	T	A	.	.	MAF_USDA=4.918
NC_035080.1	30424731	.	A	C	.	.	MAF_INRAE=6.667;MAF_USDA=3.529
NC_035080.1	30424735	.	T	C	.	.	MAF_INRAE=6.667;MAF_USDA=3.529
NC_035080.1	30424763	.	C	T	.	.	MAF_USDA=4.918
NC_035080.1	30424813	.	G	A	.	.	MAF_USDA=5.738
NC_035080.1	30424838	.	T	A	.	.	MAF_USDA=4.918
NC_035080.1	30424909	.	C	A	.	.	MAF_INRAE=31.646;MAF_USDA=30.588
NC_035080.1	30425006	.	C	A	.	.	MAF_INRAE=9.494;MAF_USDA=21.176
NC_035080.1	30425050	.	G	A	.	.	MAF_USDA=2.459
NC_035080.1	30425063	.	T	A	.	.	MAF_INRAE=17.722;MAF_USDA=5.294
NC_035080.1	30425064	.	C	G	.	.	MAF_USDA=4.167
NC_035080.1	30425086	.	A	C	.	.	MAF_INRAE=22.785;MAF_USDA=47.647
NC_035080.1	30425169	.	C	T	.	.	MAF_INRAE=5.0
NC_035080.1	30425183	.	A	G	.	.	MAF_USDA=1.639
NC_035080.1	30425198	.	A	C	.	.	MAF_INRAE=10.759;MAF_USDA=2.941
NC_035080.1	30425344	.	A	G	.	.	MAF_INRAE=10.127;MAF_USDA=4.706
NC_035080.1	30425355	.	C	G	.	.	MAF_INRAE=18.987;MAF_USDA=13.115
NC_035080.1	30425436	.	G	C	.	.	MAF_INRAE=32.911;MAF_USDA=8.929
NC_035080.1	30425437	.	T	C	.	.	MAF_INRAE=9.494;MAF_USDA=26.471
NC_035080.1	30425444	.	C	T	.	.	MAF_INRAE=3.333;MAF_USDA=4.706
NC_035080.1	30425445	.	G	T	.	.	MAF_INRAE=32.911;MAF_USDA=8.929
NC_035080.1	30425457	.	T	A	.	.	MAF_USDA=3.571
NC_035080.1	30425485	.	T	G	.	.	MAF_USDA=2.459
NC_035080.1	30425550	.	C	A	.	.	MAF_INRAE=27.848;MAF_USDA=25.294
NC_035080.1	30425557	.	C	A	.	.	MAF_INRAE=27.848;MAF_USDA=26.471
NC_035080.1	30425564	.	T	G	.	.	MAF_INRAE=5.263;MAF_USDA=6.25
NC_035080.1	30425586	.	G	C	.	.	MAF_INRAE=5.263;MAF_USDA=1.639
NC_035080.1	30425659	.	G	A	.	.	MAF_USDA=2.459
NC_035080.1	30425667	.	T	A	.	.	MAF_INRAE=9.494;MAF_USDA=21.311
NC_035080.1	30425725	.	G	T	.	.	MAF_INRAE=15.789;MAF_USDA=1.639
NC_035080.1	30425744	.	T	A	.	.	MAF_INRAE=15.789;MAF_USDA=1.639
NC_035080.1	30425848	.	C	T	.	.	MAF_USDA=2.459
NC_035080.1	30426028	.	C	T	.	.	MAF_INRAE=5.696;MAF_USDA=16.393
NC_035080.1	30426082	.	A	T	.	.	MAF_USDA=4.706
NC_035080.1	30426096	.	G	A	.	.	MAF_USDA=2.941
NC_035080.1	30426111	.	C	G	.	.	MAF_INRAE=48.333
NC_035080.1	30426137	.	A	G	.	.	MAF_USDA=1.639
NC_035080.1	30426163	.	C	A	.	.	MAF_INRAE=27.848;MAF_USDA=45.294
NC_035080.1	30426180	.	C	T	.	.	MAF_USDA=8.235
NC_035080.1	30426205	.	T	C	.	.	MAF_USDA=4.918
NC_035080.1	30426213	.	G	C	.	.	MAF_INRAE=24.051;MAF_USDA=18.852
NC_035080.1	30426225	.	G	A	.	.	MAF_INRAE=5.263;MAF_USDA=1.639
NC_035080.1	30426289	.	T	C	.	.	MAF_INRAE=48.734;MAF_USDA=38.824
NC_035080.1	30426344	.	A	G	.	.	MAF_USDA=2.941
NC_035080.1	30426356	.	T	G	.	.	MAF_USDA=5.833
NC_035080.1	30426393	.	T	C	.	.	MAF_INRAE=27.848;MAF_USDA=47.059
NC_035080.1	30426411	.	C	T	.	.	MAF_INRAE=48.734;MAF_USDA=39.412
NC_035080.1	30426412	.	G	A	.	.	MAF_INRAE=23.418;MAF_USDA=18.033
NC_035080.1	30426427	.	C	A	.	.	MAF_USDA=2.459
NC_035080.1	30426428	.	C	T	.	.	MAF_INRAE=48.101;MAF_USDA=38.235
NC_035080.1	30426448	.	C	T	.	.	MAF_INRAE=24.051
NC_035080.1	30426488	.	G	T	.	.	MAF_INRAE=24.051;MAF_USDA=18.033
NC_035080.1	30426506	.	C	T	.	.	MAF_USDA=4.706
NC_035080.1	30426555	.	T	A	.	.	MAF_USDA=3.279
NC_035080.1	30426574	.	A	C	.	.	MAF_INRAE=46.835;MAF_USDA=34.706
NC_035080.1	30426622	.	G	A	.	.	MAF_USDA=36.31
NC_035080.1	30426682	.	C	T	.	.	MAF_USDA=7.738
NC_035080.1	30426686	.	G	A	.	.	MAF_USDA=2.976
NC_035080.1	30426691	.	C	T	.	.	MAF_USDA=33.929
NC_035080.1	30426701	.	G	A	.	.	MAF_USDA=31.548
NC_035080.1	30426757	.	G	A	.	.	MAF_USDA=39.583
NC_035080.1	30426769	.	A	T	.	.	MAF_USDA=1.695
NC_035080.1	30426782	.	A	T	.	.	MAF_USDA=2.542
NC_035080.1	30426875	.	C	A	.	.	MAF_USDA=47.024
NC_035080.1	30426883	.	C	T	.	.	MAF_USDA=35.714
NC_035080.1	30426940	.	G	T	.	.	MAF_USDA=29.762
NC_035080.1	30426970	.	C	T	.	.	MAF_USDA=20.492
NC_035080.1	30426993	.	C	A	.	.	MAF_USDA=37.059
NC_035080.1	30427006	.	G	A	.	.	MAF_USDA=3.279
NC_035080.1	30427055	.	A	C	.	.	MAF_USDA=2.353
NC_035080.1	30427084	.	C	T	.	.	MAF_INRAE=4.167;MAF_USDA=4.706
NC_035080.1	30427092	.	A	T	.	.	MAF_USDA=46.471
NC_035080.1	30427186	.	G	T	.	.	MAF_INRAE=24.051;MAF_USDA=20.492
NC_035080.1	30427236	.	T	A	.	.	MAF_USDA=1.639
NC_035080.1	30427279	.	G	C	.	.	MAF_INRAE=6.667;MAF_USDA=2.353
NC_035080.1	30427306	.	C	T	.	.	MAF_INRAE=24.051;MAF_USDA=18.852
NC_035080.1	30427338	.	T	G	.	.	MAF_INRAE=24.051;MAF_USDA=47.647
NC_035080.1	30427343	.	A	G	.	.	MAF_USDA=4.098
NC_035080.1	30427344	.	A	C	.	.	MAF_INRAE=24.051;MAF_USDA=47.647
NC_035080.1	30427359	.	T	A	.	.	MAF_INRAE=24.051;MAF_USDA=48.235
NC_035080.1	30427364	.	A	C	.	.	MAF_INRAE=24.051;MAF_USDA=48.824
NC_035080.1	30427436	.	G	A	.	.	MAF_INRAE=22.152;MAF_USDA=18.852
NC_035080.1	30427480	.	A	C	.	.	MAF_USDA=22.131
NC_035080.1	30427553	.	G	C	.	.	MAF_USDA=22.951
NC_035080.1	30427690	.	A	G	.	.	MAF_USDA=41.667
NC_035080.1	30427693	.	G	A	.	.	MAF_USDA=10.87
NC_035080.1	30427699	.	T	A	.	.	MAF_USDA=10.417
NC_035080.1	30428951	.	A	G	.	.	MAF_USDA=13.115
NC_035080.1	30429063	.	T	C	.	.	MAF_INRAE=22.785;MAF_USDA=19.412
NC_035080.1	30429114	.	G	A	.	.	MAF_USDA=4.098
NC_035080.1	30429155	.	G	A	.	.	MAF_INRAE=10.759;MAF_USDA=2.941
NC_035080.1	30429385	.	A	T	.	.	MAF_INRAE=23.418;MAF_USDA=15.476
NC_035080.1	30429499	.	C	A	.	.	MAF_USDA=4.706
NC_035080.1	30429590	.	A	C	.	.	MAF_INRAE=32.911;MAF_USDA=27.083
NC_035080.1	30429591	.	C	A	.	.	MAF_INRAE=23.333;MAF_USDA=38.824
NC_035080.1	30429615	.	C	A	.	.	MAF_INRAE=32.278
NC_035080.1	30429655	.	C	T	.	.	MAF_INRAE=17.089;MAF_USDA=23.77
NC_035080.1	30429680	.	G	A	.	.	MAF_USDA=1.639
NC_035080.1	30429709	.	C	T	.	.	MAF_INRAE=5.0
NC_035080.1	30429731	.	G	T	.	.	MAF_INRAE=5.063;MAF_USDA=35.294
NC_035080.1	30429752	.	C	T	.	.	MAF_INRAE=10.759;MAF_USDA=2.941
NC_035080.1	30429838	.	G	A	.	.	MAF_INRAE=48.734;MAF_USDA=13.529
NC_035080.1	30429864	.	G	T	.	.	MAF_INRAE=9.494
NC_035080.1	30429867	.	A	T	.	.	MAF_INRAE=9.167;MAF_USDA=47.541
NC_035080.1	30429935	.	A	C	.	.	MAF_USDA=1.639
NC_035080.1	30430031	.	G	T	.	.	MAF_INRAE=2.5;MAF_USDA=3.529
NC_035080.1	30430107	.	G	A	.	.	MAF_INRAE=5.263;MAF_USDA=1.639
NC_035080.1	30430108	.	G	T	.	.	MAF_USDA=12.353
NC_035080.1	30430115	.	G	A	.	.	MAF_INRAE=3.797;MAF_USDA=14.118
NC_035080.1	30430140	.	C	A	.	.	MAF_USDA=14.118
NC_035080.1	30430141	.	G	T	.	.	MAF_INRAE=14.557;MAF_USDA=14.583
NC_035080.1	30430146	.	T	G	.	.	MAF_USDA=15.574
NC_035080.1	30430179	.	T	G	.	.	MAF_USDA=14.706
NC_035080.1	30430212	.	A	C	.	.	MAF_INRAE=26.582;MAF_USDA=22.353
NC_035080.1	30430246	.	C	A	.	.	MAF_INRAE=3.797;MAF_USDA=6.471
NC_035080.1	30430656	.	C	T	.	.	MAF_INRAE=5.263;MAF_USDA=1.639
NC_035080.1	30430675	.	G	C	.	.	MAF_INRAE=15.19;MAF_USDA=8.235
NC_035080.1	30430703	.	T	A	.	.	MAF_USDA=1.639
NC_035080.1	30430726	.	T	A	.	.	MAF_INRAE=5.696;MAF_USDA=37.647
NC_035080.1	30430744	.	A	C	.	.	MAF_INRAE=20.886;MAF_USDA=45.882
NC_035080.1	30430765	.	G	A	.	.	MAF_USDA=4.098
NC_035080.1	30430778	.	G	A	.	.	MAF_INRAE=15.19;MAF_USDA=8.235
NC_035080.1	30430805	.	C	G	.	.	MAF_USDA=6.557
NC_035080.1	30430835	.	T	C	.	.	MAF_INRAE=15.19;MAF_USDA=7.059
NC_035080.1	30430924	.	C	A	.	.	MAF_INRAE=15.19;MAF_USDA=8.235
NC_035080.1	30430937	.	T	C	.	.	MAF_INRAE=3.797;MAF_USDA=14.118
NC_035080.1	30430967	.	G	A	.	.	MAF_INRAE=3.797;MAF_USDA=14.118
NC_035080.1	30431038	.	T	C	.	.	MAF_USDA=4.098
NC_035080.1	30431187	.	C	G	.	.	MAF_INRAE=6.329;MAF_USDA=38.235
NC_035080.1	30431195	.	T	C	.	.	MAF_USDA=3.279
NC_035080.1	30431270	.	C	T	.	.	MAF_USDA=1.639
NC_035080.1	30431365	.	T	C	.	.	MAF_INRAE=25.316;MAF_USDA=43.75
NC_035080.1	30431368	.	T	C	.	.	MAF_INRAE=25.833
NC_035080.1	30431447	.	G	C	.	.	MAF_INRAE=15.19;MAF_USDA=7.059
NC_035080.1	30431448	.	T	A	.	.	MAF_INRAE=16.667;MAF_USDA=7.059
NC_035080.1	30431455	.	A	T	.	.	MAF_USDA=2.459
NC_035080.1	30431463	.	C	T	.	.	MAF_USDA=3.279
NC_035080.1	30431520	.	T	C	.	.	MAF_INRAE=15.789;MAF_USDA=1.639
NC_035080.1	30431533	.	C	A	.	.	MAF_USDA=1.639
NC_035080.1	30431572	.	C	G	.	.	MAF_INRAE=3.797;MAF_USDA=6.471
NC_035080.1	30431634	.	A	T	.	.	MAF_USDA=4.167
NC_035080.1	30431671	.	C	A	.	.	MAF_INRAE=5.063;MAF_USDA=31.967
NC_035080.1	30431684	.	T	C	.	.	MAF_INRAE=31.013;MAF_USDA=45.294
NC_035080.1	30431700	.	G	A	.	.	MAF_INRAE=27.5;MAF_USDA=16.667
NC_035080.1	30431701	.	T	G	.	.	MAF_INRAE=3.333;MAF_USDA=31.25
NC_035080.1	30431704	.	C	A	.	.	MAF_INRAE=27.5;MAF_USDA=18.75
NC_035080.1	30431710	.	G	A	.	.	MAF_INRAE=27.215;MAF_USDA=41.765
NC_035080.1	30431894	.	A	C	.	.	MAF_USDA=4.098
NC_035080.1	30431912	.	A	G	.	.	MAF_INRAE=5.263;MAF_USDA=6.25
NC_035080.1	30431974	.	G	A	.	.	MAF_USDA=10.0
NC_035080.1	30432010	.	T	C	.	.	MAF_INRAE=5.696;MAF_USDA=11.176
NC_035080.1	30432014	.	T	G	.	.	MAF_USDA=4.706
NC_035080.1	30432019	.	T	A	.	.	MAF_INRAE=5.696
NC_035080.1	30432114	.	T	C	.	.	MAF_INRAE=17.722
NC_035080.1	30432118	.	C	A	.	.	MAF_USDA=1.695
NC_035080.1	30432129	.	A	G	.	.	MAF_USDA=6.25
NC_035080.1	30432205	.	A	G	.	.	MAF_USDA=1.639
NC_035080.1	30432229	.	G	T	.	.	MAF_INRAE=15.789
NC_035080.1	30432249	.	C	T	.	.	MAF_INRAE=4.167;MAF_USDA=6.25
NC_035080.1	30432364	.	A	T	.	.	MAF_USDA=9.836
NC_035080.1	30432470	.	A	T	.	.	MAF_USDA=4.098
NC_035080.1	30432690	.	T	A	.	.	MAF_USDA=4.167
NC_035080.1	30432729	.	G	T	.	.	MAF_USDA=10.119
NC_035080.1	30432786	.	G	A	.	.	MAF_INRAE=4.167;MAF_USDA=22.353
NC_035080.1	30432798	.	T	A	.	.	MAF_USDA=4.918
NC_035080.1	30432806	.	G	A	.	.	MAF_INRAE=4.167;MAF_USDA=23.529
NC_035080.1	30432808	.	T	G	.	.	MAF_INRAE=4.167;MAF_USDA=22.941
NC_035080.1	30432854	.	A	T	.	.	MAF_INRAE=4.167;MAF_USDA=22.941
NC_035080.1	30432860	.	G	A	.	.	MAF_INRAE=15.789;MAF_USDA=3.279
NC_035080.1	30432893	.	A	G	.	.	MAF_INRAE=14.167
NC_035080.1	30432919	.	A	G	.	.	MAF_INRAE=4.167;MAF_USDA=24.706
NC_035080.1	30432920	.	C	T	.	.	MAF_INRAE=4.167;MAF_USDA=6.25
NC_035080.1	30432932	.	A	C	.	.	MAF_INRAE=5.696;MAF_USDA=3.279
NC_035080.1	30432933	.	A	T	.	.	MAF_INRAE=4.167;MAF_USDA=27.647
NC_035080.1	30432939	.	G	A	.	.	MAF_INRAE=4.167;MAF_USDA=24.706
NC_035080.1	30432941	.	CTATA	CTATG	.	.	MAF_USDA=4.167
NC_035080.1	30432945	.	A	G	.	.	MAF_INRAE=4.167;MAF_USDA=32.787
NC_035080.1	30432959	.	T	C	.	.	MAF_INRAE=8.861;MAF_USDA=15.574
NC_035080.1	30432984	.	T	C	.	.	MAF_USDA=28.689
NC_035080.1	30433017	.	G	T	.	.	MAF_USDA=4.098
NC_035080.1	30433056	.	A	C	.	.	MAF_INRAE=4.167;MAF_USDA=6.25
NC_035080.1	30433197	.	C	A	.	.	MAF_USDA=3.279
NC_035080.1	30433200	.	T	A	.	.	MAF_USDA=4.098
NC_035080.1	30433213	.	T	G	.	.	MAF_USDA=3.279
NC_035080.1	30433278	.	T	G	.	.	MAF_USDA=15.0
NC_035080.1	30433293	.	A	G	.	.	MAF_USDA=15.0
NC_035080.1	30433476	.	T	C	.	.	MAF_INRAE=11.392;MAF_USDA=42.941
NC_035080.1	30433496	.	G	T	.	.	MAF_INRAE=4.167;MAF_USDA=6.25
NC_035080.1	30433505	.	T	C	.	.	MAF_INRAE=5.063;MAF_USDA=26.23
NC_035080.1	30433610	.	G	A	.	.	MAF_INRAE=10.759;MAF_USDA=2.941
NC_035080.1	30433724	.	G	A	.	.	MAF_INRAE=11.392;MAF_USDA=44.118
NC_035080.1	30433857	.	G	T	.	.	MAF_INRAE=43.671;MAF_USDA=39.583
NC_035080.1	30433903	.	G	T	.	.	MAF_INRAE=15.789;MAF_USDA=6.557
NC_035080.1	30433968	.	G	A	.	.	MAF_INRAE=11.392;MAF_USDA=44.706
NC_035080.1	30434061	.	C	A	.	.	MAF_INRAE=8.333;MAF_USDA=18.75
NC_035080.1	30434090	.	G	A	.	.	MAF_INRAE=18.354;MAF_USDA=1.765
NC_035080.1	30434093	.	G	T	.	.	MAF_INRAE=5.0
NC_035080.1	30434140	.	C	T	.	.	MAF_USDA=3.279
NC_035080.1	30434144	.	T	G	.	.	MAF_USDA=14.754
NC_035080.1	30434193	.	G	C	.	.	MAF_INRAE=41.139;MAF_USDA=41.176
NC_035080.1	30434229	.	G	A	.	.	MAF_INRAE=43.671;MAF_USDA=46.471
NC_035080.1	30434249	.	A	G	.	.	MAF_USDA=1.639
NC_035080.1	30434299	.	G	T	.	.	MAF_USDA=4.918
NC_035080.1	30434342	.	A	G	.	.	MAF_INRAE=11.392;MAF_USDA=44.706
NC_035080.1	30434362	.	G	C	.	.	MAF_INRAE=11.392;MAF_USDA=44.118
NC_035080.1	30434423	.	A	C	.	.	MAF_INRAE=11.392;MAF_USDA=44.118
NC_035080.1	30434453	.	C	T	.	.	MAF_INRAE=11.392;MAF_USDA=43.529
NC_035080.1	30434464	.	C	T	.	.	MAF_INRAE=11.392;MAF_USDA=44.118
NC_035080.1	30434473	.	T	C	.	.	MAF_INRAE=11.392;MAF_USDA=44.118
NC_035080.1	30434596	.	C	A	.	.	MAF_INRAE=4.167;MAF_USDA=6.25
NC_035080.1	30434654	.	C	T	.	.	MAF_INRAE=15.789;MAF_USDA=7.377
NC_035080.1	30434732	.	C	A	.	.	MAF_USDA=1.639
NC_035080.1	30434749	.	G	A	.	.	MAF_USDA=4.918
NC_035080.1	30434757	.	A	G	.	.	MAF_INRAE=7.595;MAF_USDA=40.0
NC_035080.1	30434759	.	G	A	.	.	MAF_USDA=4.098
NC_035080.1	30434785	.	C	A	.	.	MAF_USDA=1.639
NC_035080.1	30434792	.	A	C	.	.	MAF_INRAE=46.835;MAF_USDA=43.75
NC_035080.1	30434809	.	C	G	.	.	MAF_USDA=4.098
NC_035080.1	30434888	.	C	A	.	.	MAF_INRAE=8.333;MAF_USDA=29.412
NC_035080.1	30434928	.	G	T	.	.	MAF_USDA=2.459
NC_035080.1	30434970	.	G	A	.	.	MAF_INRAE=10.759;MAF_USDA=2.941
NC_035080.1	30435086	.	T	A	.	.	MAF_INRAE=39.241;MAF_USDA=21.765
NC_035080.1	30435281	.	A	C	.	.	MAF_INRAE=15.789;MAF_USDA=2.5
NC_035080.1	30435413	.	G	A	.	.	MAF_USDA=1.639
NC_035080.1	30435427	.	C	T	.	.	MAF_INRAE=3.333;MAF_USDA=5.294
NC_035080.1	30435430	.	C	T	.	.	MAF_INRAE=8.333;MAF_USDA=25.882
NC_035080.1	30435447	.	C	T	.	.	MAF_INRAE=3.333;MAF_USDA=5.357
NC_035080.1	30435448	.	A	C	.	.	MAF_USDA=1.667
NC_035080.1	30435596	.	T	G	.	.	MAF_INRAE=7.5;MAF_USDA=20.238
NC_035080.1	30435634	.	T	C	.	.	MAF_INRAE=34.81;MAF_USDA=32.941
NC_035080.1	30435642	.	G	A	.	.	MAF_INRAE=7.5;MAF_USDA=18.235
NC_035080.1	30435645	.	G	A	.	.	MAF_INRAE=41.772;MAF_USDA=29.412
NC_035080.1	30435671	.	G	A	.	.	MAF_INRAE=7.5;MAF_USDA=20.588
NC_035080.1	30435701	.	G	A	.	.	MAF_INRAE=41.772;MAF_USDA=41.765
NC_035080.1	30435733	.	A	T	.	.	MAF_USDA=17.647
NC_035080.1	30435775	.	A	T	.	.	MAF_INRAE=7.5;MAF_USDA=23.529
NC_035080.1	30435791	.	A	G	.	.	MAF_USDA=4.098
NC_035080.1	30435831	.	G	A	.	.	MAF_INRAE=6.962;MAF_USDA=31.765
NC_035080.1	30435858	.	C	T	.	.	MAF_INRAE=27.848;MAF_USDA=14.118
NC_035080.1	30435859	.	A	G	.	.	MAF_INRAE=4.167;MAF_USDA=25.294
NC_035080.1	30435862	.	T	C	.	.	MAF_USDA=11.475
NC_035080.1	30435911	.	T	C	.	.	MAF_USDA=3.279
NC_035080.1	30435926	.	A	C	.	.	MAF_INRAE=4.167;MAF_USDA=6.25
NC_035080.1	30435941	.	G	A	.	.	MAF_INRAE=36.076;MAF_USDA=50.0
NC_035080.1	30436235	.	C	A	.	.	MAF_USDA=4.167
NC_035080.1	30436251	.	A	G	.	.	MAF_USDA=4.167
NC_035080.1	30436304	.	C	A	.	.	MAF_INRAE=41.139;MAF_USDA=48.824
NC_035080.1	30436307	.	A	G	.	.	MAF_INRAE=37.5;MAF_USDA=49.412
NC_035080.1	30436364	.	T	A	.	.	MAF_USDA=4.098
NC_035080.1	30436381	.	G	A	.	.	MAF_USDA=5.738
NC_035080.1	30436399	.	T	C	.	.	MAF_INRAE=14.557;MAF_USDA=44.118
NC_035080.1	30436477	.	A	C	.	.	MAF_USDA=8.333
NC_035080.1	30436479	.	G	A	.	.	MAF_INRAE=4.167;MAF_USDA=8.333
NC_035080.1	30436499	.	A	C	.	.	MAF_INRAE=32.278;MAF_USDA=21.176
NC_035080.1	30436500	.	C	T	.	.	MAF_USDA=13.934
NC_035080.1	30436541	.	G	T	.	.	MAF_USDA=14.754
NC_035080.1	30436546	.	A	T,G	.	.	MAF_INRAE=36.842
NC_035080.1	30436617	.	A	G,*	.	.	MAF_INRAE=36.842
NC_035080.1	30436650	.	G	C	.	.	MAF_USDA=15.0
NC_035080.1	30436656	.	T	G	.	.	MAF_USDA=15.833
NC_035080.1	30436679	.	T	C	.	.	MAF_INRAE=24.684;MAF_USDA=10.0
NC_035080.1	30436703	.	G	A	.	.	MAF_INRAE=31.646;MAF_USDA=29.167
NC_035080.1	30436713	.	C	A	.	.	MAF_USDA=1.639
NC_035080.1	30436729	.	A	G	.	.	MAF_INRAE=29.747;MAF_USDA=27.059
NC_035080.1	30436733	.	C	T	.	.	MAF_USDA=12.5
NC_035080.1	30436764	.	C	T	.	.	MAF_USDA=1.639
NC_035080.1	30436771	.	G	A	.	.	MAF_INRAE=37.342;MAF_USDA=47.647
NC_035080.1	30436839	.	G	T	.	.	MAF_INRAE=30.38;MAF_USDA=41.176
NC_035080.1	30436891	.	G	T	.	.	MAF_USDA=4.918
NC_035080.1	30436892	.	T	G	.	.	MAF_USDA=4.918
NC_035080.1	30436894	.	C	T	.	.	MAF_INRAE=4.167;MAF_USDA=4.118
NC_035080.1	30436916	.	T	C	.	.	MAF_USDA=2.459
NC_035080.1	30436927	.	A	G	.	.	MAF_INRAE=21.053;MAF_USDA=22.353
NC_035080.1	30436935	.	T	A	.	.	MAF_USDA=14.881
NC_035080.1	30437042	.	G	A	.	.	MAF_USDA=1.639
NC_035080.1	30437076	.	A	G	.	.	MAF_INRAE=8.228;MAF_USDA=8.333
NC_035080.1	30437082	.	T	C	.	.	MAF_INRAE=8.228;MAF_USDA=8.333
NC_035080.1	30437158	.	A	T	.	.	MAF_USDA=10.417
NC_035080.1	30437165	.	G	A	.	.	MAF_INRAE=47.368;MAF_USDA=35.882
NC_035080.1	30437230	.	G	A	.	.	MAF_INRAE=17.722;MAF_USDA=5.882
NC_035080.1	30437263	.	T	G	.	.	MAF_INRAE=49.167;MAF_USDA=37.5
NC_035080.1	30437277	.	T	C	.	.	MAF_USDA=4.098
NC_035080.1	30437352	.	A	T	.	.	MAF_USDA=22.951
NC_035080.1	30437390	.	A	C	.	.	MAF_USDA=4.706
NC_035080.1	30437451	.	T	A	.	.	MAF_INRAE=5.263;MAF_USDA=24.118
NC_035080.1	30437453	.	T	G	.	.	MAF_USDA=9.412
NC_035080.1	30437471	.	G	A	.	.	MAF_INRAE=3.333;MAF_USDA=4.706
NC_035080.1	30437524	.	A	C	.	.	MAF_USDA=6.25
NC_035080.1	30437541	.	C	A	.	.	MAF_INRAE=23.333;MAF_USDA=16.471
NC_035080.1	30437550	.	A	C	.	.	MAF_INRAE=4.167
NC_035080.1	30437582	.	C	T	.	.	MAF_INRAE=33.544;MAF_USDA=8.824
NC_035080.1	30437594	.	A	G	.	.	MAF_INRAE=10.526;MAF_USDA=4.706
NC_035080.1	30437599	.	C	T	.	.	MAF_INRAE=15.789;MAF_USDA=2.459
NC_035080.1	30437688	.	T	C	.	.	MAF_INRAE=2.5
NC_035080.1	30437693	.	T	C	.	.	MAF_INRAE=2.5
NC_035080.1	30437698	.	G	T	.	.	MAF_INRAE=1.667
NC_035080.1	30437699	.	T	G	.	.	MAF_INRAE=1.667
NC_035080.1	30437700	.	C	A	.	.	MAF_INRAE=1.667
NC_035080.1	30437705	.	G	T	.	.	MAF_INRAE=1.667
NC_035080.1	30437708	.	A	G	.	.	MAF_INRAE=1.667
NC_035080.1	30437717	.	G	A	.	.	MAF_INRAE=6.667;MAF_USDA=22.353
NC_035080.1	30437718	.	C	T	.	.	MAF_INRAE=1.667
NC_035080.1	30437722	.	A	G	.	.	MAF_INRAE=1.667
NC_035080.1	30437799	.	A	C	.	.	MAF_INRAE=34.81;MAF_USDA=16.471
NC_035080.1	30437803	.	T	G	.	.	MAF_USDA=11.765
NC_035080.1	30437816	.	T	G	.	.	MAF_INRAE=34.81;MAF_USDA=17.059
NC_035080.1	30437841	.	C	T	.	.	MAF_INRAE=4.167;MAF_USDA=4.118
NC_035080.1	30437974	.	G	C	.	.	MAF_INRAE=34.177;MAF_USDA=25.41
NC_035080.1	30437985	.	T	C	.	.	MAF_USDA=3.279
NC_035080.1	30437995	.	G	A	.	.	MAF_INRAE=7.5;MAF_USDA=4.098
NC_035080.1	30437998	.	A	C	.	.	MAF_INRAE=7.5;MAF_USDA=8.824
NC_035080.1	30438005	.	G	T	.	.	MAF_INRAE=15.789;MAF_USDA=2.459
NC_035080.1	30438050	.	A	T	.	.	MAF_USDA=6.25
NC_035080.1	30438051	.	A	T	.	.	MAF_USDA=12.651
NC_035080.1	30438082	.	G	C	.	.	MAF_INRAE=15.789;MAF_USDA=2.459
NC_035080.1	30438117	.	A	G	.	.	MAF_INRAE=34.177;MAF_USDA=20.588
NC_035080.1	30438141	.	G	T	.	.	MAF_INRAE=15.789;MAF_USDA=7.377
NC_035080.1	30438144	.	T	G	.	.	MAF_INRAE=3.333
NC_035080.1	30438191	.	T	G	.	.	MAF_USDA=14.583
NC_035080.1	30438200	.	T	G	.	.	MAF_USDA=6.25
NC_035080.1	30438253	.	G	A	.	.	MAF_INRAE=5.0
NC_035080.1	30438362	.	A	G	.	.	MAF_INRAE=5.263;MAF_USDA=2.941
NC_035080.1	30438380	.	C	T	.	.	MAF_INRAE=7.5;MAF_USDA=9.412
NC_035080.1	30438468	.	G	T	.	.	MAF_USDA=11.765
NC_035080.1	30438532	.	C	A	.	.	MAF_INRAE=4.167;MAF_USDA=4.167
NC_035080.1	30438555	.	T	C	.	.	MAF_INRAE=17.089;MAF_USDA=42.262
NC_035080.1	30438575	.	T	G	.	.	MAF_INRAE=39.241;MAF_USDA=43.452
NC_035080.1	30438576	.	T	A	.	.	MAF_INRAE=40.0;MAF_USDA=43.452
NC_035080.1	30438654	.	G	A	.	.	MAF_INRAE=39.873;MAF_USDA=31.176
NC_035080.1	30438655	.	G	C	.	.	MAF_INRAE=7.5;MAF_USDA=9.412
NC_035080.1	30438752	.	A	G	.	.	MAF_INRAE=4.167;MAF_USDA=4.118
NC_035080.1	30438775	.	A	T	.	.	MAF_INRAE=39.241;MAF_USDA=31.765
NC_035080.1	30438796	.	G	T	.	.	MAF_INRAE=18.987;MAF_USDA=11.905
NC_035080.1	30438841	.	T	C	.	.	MAF_INRAE=5.833;MAF_USDA=9.524
NC_035080.1	30438873	.	T	C	.	.	MAF_USDA=11.905
NC_035080.1	30438917	.	G	A	.	.	MAF_USDA=1.639
NC_035080.1	30438943	.	G	T	.	.	MAF_USDA=5.952
NC_035080.1	30439007	.	C	A	.	.	MAF_USDA=6.25
NC_035080.1	30439059	.	C	T	.	.	MAF_INRAE=15.789
NC_035080.1	30439076	.	G	C	.	.	MAF_USDA=16.667
NC_035080.1	30439113	.	G	A	.	.	MAF_INRAE=4.167
NC_035080.1	30439168	.	C	T	.	.	MAF_USDA=16.667
NC_035080.1	30439219	.	A	C	.	.	MAF_USDA=10.417
NC_035080.1	30439910	.	C	T	.	.	MAF_INRAE=4.167
NC_035080.1	30439966	.	G	C	.	.	MAF_INRAE=6.667
NC_035080.1	30440120	.	T	A	.	.	MAF_INRAE=2.5
NC_035080.1	30440131	.	C	T	.	.	MAF_INRAE=15.789
NC_035080.1	30440161	.	G	A	.	.	MAF_INRAE=17.722;MAF_USDA=4.167
NC_035080.1	30440165	.	T	C	.	.	MAF_INRAE=31.667;MAF_USDA=17.059
NC_035080.1	30440207	.	T	C	.	.	MAF_INRAE=5.263;MAF_USDA=6.25
NC_035080.1	30440226	.	A	C	.	.	MAF_INRAE=6.667;MAF_USDA=9.412
NC_035080.1	30440414	.	T	G	.	.	MAF_USDA=1.639
NC_035080.1	30440453	.	G	A	.	.	MAF_INRAE=34.177;MAF_USDA=21.765
NC_035080.1	30440542	.	C	T	.	.	MAF_INRAE=7.5;MAF_USDA=10.0
NC_035080.1	30440547	.	C	G	.	.	MAF_USDA=2.083
NC_035080.1	30440554	.	T	G	.	.	MAF_INRAE=5.0;MAF_USDA=1.639
NC_035080.1	30440558	.	G	C	.	.	MAF_INRAE=15.789
NC_035080.1	30440573	.	A	T	.	.	MAF_USDA=4.918
NC_035080.1	30440628	.	C	A	.	.	MAF_USDA=17.391
NC_035080.1	30440790	.	G	A	.	.	MAF_USDA=4.098
NC_035080.1	30440793	.	C	A	.	.	MAF_INRAE=10.526;MAF_USDA=6.557
NC_035080.1	30440841	.	C	T	.	.	MAF_INRAE=7.5;MAF_USDA=9.412
NC_035080.1	30440959	.	A	T	.	.	MAF_USDA=4.167
NC_035080.1	30440965	.	G	A	.	.	MAF_INRAE=7.5;MAF_USDA=8.929
NC_035080.1	30441054	.	A	C	.	.	MAF_INRAE=34.177;MAF_USDA=21.176
NC_035080.1	30441145	.	C	A	.	.	MAF_USDA=14.118
NC_035080.1	30441208	.	T	C	.	.	MAF_INRAE=39.873;MAF_USDA=44.118
NC_035080.1	30441286	.	G	T	.	.	MAF_INRAE=39.873;MAF_USDA=31.765
NC_035080.1	30441316	.	G	A	.	.	MAF_INRAE=10.526;MAF_USDA=9.524
NC_035080.1	30441383	.	G	A	.	.	MAF_USDA=1.639
NC_035080.1	30441391	.	G	T	.	.	MAF_INRAE=12.658;MAF_USDA=10.0
NC_035080.1	30441437	.	C	A	.	.	MAF_INRAE=2.5
NC_035080.1	30441447	.	A	C	.	.	MAF_USDA=1.639
NC_035080.1	30441479	.	G	A	.	.	MAF_INRAE=34.177;MAF_USDA=21.765
NC_035080.1	30441532	.	C	A	.	.	MAF_INRAE=40.506;MAF_USDA=34.706
NC_035080.1	30441540	.	C	T	.	.	MAF_INRAE=17.089;MAF_USDA=40.0
NC_035080.1	30441565	.	C	T	.	.	MAF_INRAE=8.228;MAF_USDA=2.941
NC_035080.1	30441603	.	T	G	.	.	MAF_INRAE=34.177;MAF_USDA=21.176
NC_035080.1	30441612	.	A	T	.	.	MAF_USDA=1.639
NC_035080.1	30441675	.	G	T	.	.	MAF_INRAE=29.747;MAF_USDA=21.176
NC_035080.1	30441688	.	C	A	.	.	MAF_INRAE=9.494;MAF_USDA=21.765
NC_035080.1	30441715	.	G	T	.	.	MAF_INRAE=34.177;MAF_USDA=20.0
NC_035080.1	30441751	.	G	T	.	.	MAF_USDA=12.353
NC_035080.1	30441765	.	G	A	.	.	MAF_INRAE=34.177;MAF_USDA=19.412
NC_035080.1	30441804	.	T	G	.	.	MAF_INRAE=34.177;MAF_USDA=19.048
NC_035080.1	30441815	.	A	G	.	.	MAF_INRAE=33.544;MAF_USDA=16.667
NC_035080.1	30441819	.	G	T	.	.	MAF_INRAE=32.5;MAF_USDA=19.643
NC_035080.1	30441823	.	G	T	.	.	MAF_INRAE=33.333;MAF_USDA=19.643
NC_035080.1	30441857	.	T	C	.	.	MAF_INRAE=34.177;MAF_USDA=17.059
NC_035080.1	30441891	.	C	A	.	.	MAF_USDA=1.639
NC_035080.1	30441919	.	C	T	.	.	MAF_USDA=4.118
NC_035080.1	30441953	.	C	A	.	.	MAF_USDA=8.333
NC_035080.1	30441964	.	T	A	.	.	MAF_USDA=12.5
NC_035080.1	30444264	.	G	T	.	.	MAF_USDA=1.667
NC_035080.1	30444314	.	A	T	.	.	MAF_INRAE=37.342;MAF_USDA=44.118
NC_035080.1	30444375	.	C	A	.	.	MAF_INRAE=37.342;MAF_USDA=45.882
NC_035080.1	30444413	.	T	A	.	.	MAF_USDA=3.39
NC_035080.1	30444418	.	G	A	.	.	MAF_USDA=1.695
NC_035080.1	30444465	.	C	T	.	.	MAF_INRAE=36.709;MAF_USDA=26.506
NC_035080.1	30444529	.	C	T	.	.	MAF_USDA=21.951
NC_035080.1	30444556	.	A	G	.	.	MAF_INRAE=31.013;MAF_USDA=25.0
NC_035080.1	30444581	.	A	T	.	.	MAF_USDA=8.333
NC_035080.1	30444610	.	A	G	.	.	MAF_INRAE=15.19;MAF_USDA=33.929
NC_035080.1	30444619	.	G	T	.	.	MAF_USDA=4.167
NC_035080.1	30444629	.	C	A	.	.	MAF_USDA=1.667
NC_035080.1	30444671	.	T	G	.	.	MAF_USDA=4.167
NC_035080.1	30444689	.	T	C	.	.	MAF_USDA=4.167
NC_035080.1	30444699	.	G	A	.	.	MAF_INRAE=35.443;MAF_USDA=10.119
NC_035080.1	30444707	.	T	A	.	.	MAF_USDA=2.083
NC_035080.1	30444727	.	A	G	.	.	MAF_USDA=5.0
NC_035080.1	30444870	.	T	C	.	.	MAF_USDA=4.167
NC_035080.1	30444907	.	G	T	.	.	MAF_USDA=11.905
NC_035080.1	30444942	.	C	T	.	.	MAF_INRAE=15.789;MAF_USDA=2.5
NC_035080.1	30444956	.	T	A	.	.	MAF_USDA=4.167
NC_035080.1	30445031	.	C	A	.	.	MAF_INRAE=15.789;MAF_USDA=2.5
NC_035080.1	30445079	.	A	G	.	.	MAF_USDA=12.5
NC_035080.1	30445104	.	G	T	.	.	MAF_USDA=8.333
NC_035080.1	30445154	.	A	C	.	.	MAF_USDA=20.833
NC_035080.1	30445233	.	C	T	.	.	MAF_INRAE=13.291;MAF_USDA=31.548
NC_035080.1	30445323	.	A	C	.	.	MAF_USDA=1.667
NC_035080.1	30445394	.	A	G	.	.	MAF_USDA=13.095
NC_035080.1	30445407	.	A	T	.	.	MAF_USDA=1.639
NC_035080.1	30445445	.	A	C	.	.	MAF_INRAE=20.886;MAF_USDA=38.824
NC_035080.1	30445549	.	T	A	.	.	MAF_INRAE=3.333
NC_035080.1	30445573	.	G	A	.	.	MAF_INRAE=36.076;MAF_USDA=35.882
NC_035080.1	30445866	.	C	T	.	.	MAF_INRAE=15.789
NC_035080.1	30445868	.	C	T	.	.	MAF_INRAE=36.709
NC_035080.1	30445892	.	A	C	.	.	MAF_USDA=4.918
NC_035080.1	30445963	.	GTAGCCGT	GTAGCCGA	.	.	MAF_USDA=20.833
NC_035080.1	30446044	.	T	C	.	.	MAF_USDA=33.333
NC_035080.1	30446046	.	A	G	.	.	MAF_USDA=33.333
NC_035080.1	30446048	.	G	T	.	.	MAF_INRAE=45.0;MAF_USDA=33.333
NC_035080.1	30446069	.	T	C	.	.	MAF_INRAE=43.671;MAF_USDA=35.882
NC_035080.1	30446127	.	G	T	.	.	MAF_USDA=4.098
NC_035080.1	30446183	.	G	T	.	.	MAF_USDA=2.459
NC_035080.1	30446240	.	C	T	.	.	MAF_INRAE=43.038;MAF_USDA=16.471
NC_035080.1	30446274	.	A	G	.	.	MAF_INRAE=15.823;MAF_USDA=8.824
NC_035080.1	30446275	.	A	G	.	.	MAF_USDA=4.098
NC_035080.1	30446289	.	G	T	.	.	MAF_INRAE=18.354;MAF_USDA=4.706
NC_035080.1	30446332	.	G	A	.	.	MAF_USDA=3.279
NC_035080.1	30446368	.	A	C	.	.	MAF_USDA=8.197
NC_035080.1	30446453	.	T	A	.	.	MAF_USDA=4.098
NC_035080.1	30446832	.	C	G	.	.	MAF_INRAE=14.557;MAF_USDA=15.882
NC_035080.1	30447011	.	C	T	.	.	MAF_INRAE=47.368;MAF_USDA=18.75
NC_035080.1	30447012	.	G	A	.	.	MAF_INRAE=26.316;MAF_USDA=31.25
NC_035080.1	30447133	.	T	C	.	.	MAF_USDA=2.941
NC_035080.1	30447173	.	A	C	.	.	MAF_USDA=4.098
NC_035080.1	30447179	.	T	G	.	.	MAF_USDA=33.529
NC_035080.1	30447207	.	C	G	.	.	MAF_INRAE=3.333;MAF_USDA=12.5
NC_035080.1	30447217	.	G	T	.	.	MAF_INRAE=47.368;MAF_USDA=18.75
NC_035080.1	30447241	.	G	A	.	.	MAF_INRAE=26.316;MAF_USDA=14.706
NC_035080.1	30447358	.	G	A	.	.	MAF_USDA=1.639
NC_035080.1	30447417	.	T	G	.	.	MAF_USDA=4.118
NC_035080.1	30447567	.	C	G	.	.	MAF_USDA=4.098
NC_035080.1	30447631	.	G	A	.	.	MAF_INRAE=10.526
NC_035080.1	30447770	.	C	A	.	.	MAF_INRAE=15.789;MAF_USDA=2.459
NC_035080.1	30447832	.	C	A	.	.	MAF_INRAE=14.557;MAF_USDA=15.294
NC_035080.1	30447876	.	A	G	.	.	MAF_INRAE=8.861;MAF_USDA=7.059
NC_035080.1	30447943	.	A	G	.	.	MAF_USDA=3.529
NC_035080.1	30447975	.	C	T	.	.	MAF_INRAE=36.709;MAF_USDA=35.882
NC_035080.1	30448121	.	G	T	.	.	MAF_USDA=2.083
NC_035080.1	30448139	.	A	G	.	.	MAF_USDA=18.235
NC_035080.1	30448213	.	G	A	.	.	MAF_USDA=18.824
NC_035080.1	30448309	.	G	A	.	.	MAF_INRAE=35.443;MAF_USDA=24.118
NC_035080.1	30448437	.	C	G	.	.	MAF_INRAE=15.789;MAF_USDA=2.459
NC_035080.1	30448468	.	C	T	.	.	MAF_USDA=2.459
NC_035080.1	30448472	.	G	A	.	.	MAF_INRAE=13.291;MAF_USDA=14.118
NC_035080.1	30448594	.	T	C	.	.	MAF_INRAE=13.924;MAF_USDA=12.941
NC_035080.1	30448595	.	G	T	.	.	MAF_INRAE=10.0;MAF_USDA=12.941
NC_035080.1	30448605	.	G	A	.	.	MAF_USDA=4.118
NC_035080.1	30448665	.	T	G	.	.	MAF_USDA=4.098
NC_035080.1	30448822	.	G	T	.	.	MAF_INRAE=5.0;MAF_USDA=5.294
NC_035080.1	30448825	.	C	T	.	.	MAF_USDA=1.639
NC_035080.1	30449024	.	A	G	.	.	MAF_INRAE=2.5;MAF_USDA=1.639
NC_035080.1	30449085	.	A	C	.	.	MAF_INRAE=14.557;MAF_USDA=37.059
NC_035080.1	30449173	.	T	A	.	.	MAF_INRAE=41.772;MAF_USDA=45.294
NC_035080.1	30449262	.	C	A	.	.	MAF_INRAE=36.709;MAF_USDA=37.647
NC_035080.1	30449269	.	T	C	.	.	MAF_INRAE=44.304;MAF_USDA=31.25
NC_035080.1	30449271	.	C	T	.	.	MAF_INRAE=41.667;MAF_USDA=31.25
NC_035080.1	30449301	.	A	G	.	.	MAF_USDA=4.918
NC_035080.1	30449323	.	T	G	.	.	MAF_INRAE=37.342;MAF_USDA=37.059
NC_035080.1	30449360	.	C	A	.	.	MAF_INRAE=6.329;MAF_USDA=23.529
NC_035080.1	30449399	.	A	G	.	.	MAF_INRAE=6.329;MAF_USDA=10.588
NC_035080.1	30449414	.	C	A	.	.	MAF_INRAE=15.823;MAF_USDA=8.824
NC_035080.1	30449515	.	G	C	.	.	MAF_INRAE=5.263
NC_035080.1	30449571	.	C	T	.	.	MAF_INRAE=8.228;MAF_USDA=3.529
NC_035080.1	30449594	.	T	C	.	.	MAF_USDA=4.098
NC_035080.1	30449603	.	A	C	.	.	MAF_INRAE=5.0;MAF_USDA=1.639
NC_035080.1	30449698	.	A	T	.	.	MAF_USDA=12.941
NC_035080.1	30449784	.	C	T	.	.	MAF_INRAE=43.038;MAF_USDA=17.059
NC_035080.1	30449938	.	A	T	.	.	MAF_INRAE=10.526
NC_035080.1	30450015	.	C	T	.	.	MAF_INRAE=46.203;MAF_USDA=39.412
NC_035080.1	30450030	.	G	T	.	.	MAF_USDA=3.279
NC_035080.1	30450155	.	G	T	.	.	MAF_USDA=4.098
NC_035080.1	30450156	.	G	T	.	.	MAF_USDA=4.918
NC_035080.1	30450217	.	G	T	.	.	MAF_USDA=2.459
NC_035080.1	30450256	.	T	A	.	.	MAF_USDA=12.941
NC_035080.1	30450262	.	C	T	.	.	MAF_INRAE=3.333;MAF_USDA=5.882
NC_035080.1	30450453	.	T	G	.	.	MAF_INRAE=3.333;MAF_USDA=5.882
NC_035080.1	30450675	.	G	A	.	.	MAF_USDA=1.639
NC_035080.1	30450780	.	C	T	.	.	MAF_USDA=3.279
NC_035080.1	30450818	.	A	T	.	.	MAF_INRAE=36.709;MAF_USDA=22.941
NC_035080.1	30450947	.	C	G	.	.	MAF_INRAE=4.167;MAF_USDA=1.639
NC_035080.1	30450949	.	G	A	.	.	MAF_INRAE=15.19;MAF_USDA=8.235
NC_035080.1	30451040	.	C	G	.	.	MAF_USDA=4.918
NC_035080.1	30451061	.	C	T	.	.	MAF_USDA=1.639
NC_035080.1	30451065	.	A	C	.	.	MAF_USDA=4.118
NC_035080.1	30451250	.	A	C	.	.	MAF_USDA=4.118
NC_035080.1	30451263	.	G	A	.	.	MAF_USDA=11.905
NC_035080.1	30451636	.	A	T	.	.	MAF_INRAE=15.823;MAF_USDA=8.929
NC_035080.1	30451688	.	T	G	.	.	MAF_USDA=1.667
NC_035080.1	30451691	.	T	A	.	.	MAF_INRAE=44.937;MAF_USDA=23.81
NC_035080.1	30451692	.	T	G	.	.	MAF_INRAE=49.167;MAF_USDA=22.619
NC_035080.1	30451726	.	C	A	.	.	MAF_INRAE=2.5
NC_035080.1	30451782	.	A	T	.	.	MAF_INRAE=45.57;MAF_USDA=21.765
NC_035080.1	30451860	.	T	C	.	.	MAF_INRAE=3.333;MAF_USDA=5.294
NC_035080.1	30451864	.	C	A	.	.	MAF_INRAE=45.57;MAF_USDA=22.353
NC_035080.1	30451921	.	T	C	.	.	MAF_USDA=1.639
NC_035080.1	30451976	.	G	A	.	.	MAF_INRAE=46.203;MAF_USDA=18.824
NC_035080.1	30451996	.	T	C	.	.	MAF_INRAE=2.5
NC_035080.1	30452074	.	T	C	.	.	MAF_INRAE=3.333;MAF_USDA=4.118
NC_035080.1	30452081	.	T	A	.	.	MAF_USDA=1.639
NC_035080.1	30452095	.	G	T	.	.	MAF_USDA=2.459
NC_035080.1	30452113	.	G	A	.	.	MAF_USDA=2.459
NC_035080.1	30452154	.	C	T	.	.	MAF_INRAE=36.709;MAF_USDA=18.235
NC_035080.1	30452160	.	T	C	.	.	MAF_USDA=2.459
NC_035080.1	30452166	.	T	G	.	.	MAF_INRAE=46.203;MAF_USDA=22.353
NC_035080.1	30452174	.	A	C	.	.	MAF_USDA=4.098
NC_035080.1	30452270	.	A	G	.	.	MAF_INRAE=46.203;MAF_USDA=22.353
NC_035080.1	30452387	.	G	C	.	.	MAF_INRAE=15.789;MAF_USDA=1.639
NC_035080.1	30452430	.	G	C	.	.	MAF_USDA=2.5
NC_035080.1	30452529	.	G	T	.	.	MAF_INRAE=3.333;MAF_USDA=5.422
NC_035080.1	30452552	.	G	C	.	.	MAF_USDA=2.542
NC_035080.1	30452709	.	T	G	.	.	MAF_USDA=4.217
NC_035080.1	30452840	.	C	A	.	.	MAF_INRAE=5.696;MAF_USDA=11.585
NC_035080.1	30452852	.	G	A	.	.	MAF_INRAE=5.263;MAF_USDA=6.25
NC_035080.1	30452859	.	G	C	.	.	MAF_INRAE=7.595;MAF_USDA=3.049
NC_035080.1	30452940	.	A	T	.	.	MAF_USDA=1.695
NC_035080.1	30452945	.	C	T	.	.	MAF_INRAE=10.127;MAF_USDA=4.819
NC_035080.1	30452946	.	T	C	.	.	MAF_INRAE=5.0;MAF_USDA=9.322
NC_035080.1	30452981	.	T	C	.	.	MAF_USDA=4.217
NC_035080.1	30453032	.	C	G	.	.	MAF_INRAE=5.696;MAF_USDA=11.446
NC_035080.1	30453110	.	G	T	.	.	MAF_USDA=1.695
NC_035080.1	30453128	.	C	G	.	.	MAF_USDA=9.639
NC_035080.1	30453133	.	T	A	.	.	MAF_INRAE=5.263;MAF_USDA=6.25
NC_035080.1	30453134	.	T	A	.	.	MAF_USDA=6.25
NC_035080.1	30453251	.	T	G	.	.	MAF_USDA=2.542
NC_035080.1	30453309	.	ACCC	ACCT	.	.	MAF_USDA=12.5
NC_035080.1	30453312	.	C	T	.	.	MAF_INRAE=3.333
NC_035080.1	30453341	.	T	A	.	.	MAF_USDA=1.724
NC_035080.1	30453386	.	C	T	.	.	MAF_USDA=4.118
NC_035080.1	30453402	.	G	A	.	.	MAF_USDA=13.934
NC_035080.1	30453409	.	G	A	.	.	MAF_USDA=4.167
NC_035080.1	30453413	.	T	C	.	.	MAF_USDA=3.529
NC_035080.1	30453640	.	G	A	.	.	MAF_USDA=12.5
NC_035080.1	30453690	.	C	A	.	.	MAF_USDA=1.639
NC_035080.1	30453714	.	C	G	.	.	MAF_INRAE=5.696;MAF_USDA=18.824
NC_035080.1	30453766	.	G	A	.	.	MAF_USDA=4.118
NC_035080.1	30453780	.	A	T	.	.	MAF_USDA=12.353
NC_035080.1	30453805	.	C	A	.	.	MAF_INRAE=5.0;MAF_USDA=25.41
NC_035080.1	30453846	.	G	T	.	.	MAF_INRAE=23.418;MAF_USDA=25.882
NC_035080.1	30453851	.	C	A	.	.	MAF_INRAE=23.418;MAF_USDA=25.882
NC_035080.1	30453861	.	A	T	.	.	MAF_USDA=1.639
NC_035080.1	30453944	.	T	C	.	.	MAF_USDA=1.639
NC_035080.1	30454144	.	T	A	.	.	MAF_USDA=5.294
NC_035080.1	30454180	.	C	T	.	.	MAF_INRAE=3.333;MAF_USDA=5.882
NC_035080.1	30454207	.	T	G	.	.	MAF_USDA=4.918
NC_035080.1	30454221	.	A	G	.	.	MAF_USDA=10.656
NC_035080.1	30454289	.	C	T	.	.	MAF_USDA=4.098
NC_035080.1	30454330	.	A	G	.	.	MAF_USDA=4.918
NC_035080.1	30454359	.	G	A	.	.	MAF_INRAE=3.333;MAF_USDA=5.882
NC_035080.1	30454445	.	A	G	.	.	MAF_INRAE=4.167;MAF_USDA=2.353
NC_035080.1	30454517	.	T	A	.	.	MAF_USDA=1.639
NC_035080.1	30454528	.	G	A	.	.	MAF_USDA=2.459
NC_035080.1	30454591	.	G	A	.	.	MAF_USDA=2.459
NC_035080.1	30454649	.	G	A	.	.	MAF_USDA=6.557
NC_035080.1	30454674	.	C	A	.	.	MAF_USDA=18.235
NC_035080.1	30454691	.	T	A	.	.	MAF_USDA=10.656
NC_035080.1	30454748	.	G	A	.	.	MAF_INRAE=33.544;MAF_USDA=8.824
NC_035080.1	30454835	.	G	C	.	.	MAF_INRAE=5.696;MAF_USDA=7.377
NC_035080.1	30454892	.	T	C	.	.	MAF_USDA=3.279
NC_035080.1	30454896	.	G	C	.	.	MAF_USDA=1.639
NC_035080.1	30454915	.	G	A	.	.	MAF_USDA=1.639
NC_035080.1	30454933	.	T	G	.	.	MAF_USDA=1.639
NC_035080.1	30454985	.	C	A	.	.	MAF_USDA=1.667
NC_035080.1	30454995	.	T	C	.	.	MAF_USDA=10.656
NC_035080.1	30455074	.	A	G	.	.	MAF_USDA=1.639
NC_035080.1	30455103	.	C	T	.	.	MAF_USDA=1.639
NC_035080.1	30455166	.	T	C	.	.	MAF_USDA=10.656
NC_035080.1	30455337	.	G	A	.	.	MAF_USDA=10.656
NC_035080.1	30455368	.	T	C	.	.	MAF_INRAE=3.333;MAF_USDA=5.882
NC_035080.1	30455415	.	G	T	.	.	MAF_USDA=2.459
NC_035080.1	30455465	.	C	T	.	.	MAF_USDA=4.118
NC_035080.1	30455559	.	G	T	.	.	MAF_INRAE=10.759;MAF_USDA=8.824
NC_035080.1	30455632	.	T	G	.	.	MAF_INRAE=5.263;MAF_USDA=10.656
NC_035080.1	30455721	.	C	G	.	.	MAF_USDA=3.279
NC_035080.1	30455728	.	C	T	.	.	MAF_USDA=7.377
NC_035080.1	30455736	.	T	A	.	.	MAF_USDA=2.459
NC_035080.1	30455930	.	C	T	.	.	MAF_INRAE=1.667
NC_035080.1	30455969	.	G	A	.	.	MAF_INRAE=15.789;MAF_USDA=1.765
NC_035080.1	30455977	.	A	G	.	.	MAF_INRAE=3.333;MAF_USDA=15.882
NC_035080.1	30455991	.	G	A	.	.	MAF_INRAE=5.263;MAF_USDA=4.706
NC_035080.1	30456067	.	G	A	.	.	MAF_INRAE=3.333;MAF_USDA=14.706
NC_035080.1	30456068	.	A	G	.	.	MAF_INRAE=3.333;MAF_USDA=14.706
NC_035080.1	30456214	.	G	A	.	.	MAF_USDA=12.5
NC_035080.1	30456232	.	C	T	.	.	MAF_USDA=4.918
NC_035080.1	30456233	.	T	A	.	.	MAF_USDA=4.918
NC_035080.1	30456284	.	C	T	.	.	MAF_USDA=1.639
NC_035080.1	30456352	.	G	T	.	.	MAF_INRAE=3.333;MAF_USDA=20.0
NC_035080.1	30456377	.	G	A	.	.	MAF_USDA=1.639
NC_035080.1	30456383	.	C	T	.	.	MAF_USDA=1.639
NC_035080.1	30456385	.	G	A	.	.	MAF_INRAE=2.5
NC_035080.1	30456527	.	C	T	.	.	MAF_INRAE=3.333;MAF_USDA=20.0
NC_035080.1	30456582	.	A	G	.	.	MAF_USDA=1.639
NC_035080.1	30456644	.	G	A	.	.	MAF_USDA=1.639
NC_035080.1	30456657	.	C	T	.	.	MAF_INRAE=3.333
NC_035080.1	30456732	.	G	A	.	.	MAF_USDA=1.639
NC_035080.1	30456786	.	G	T	.	.	MAF_USDA=1.639
NC_035080.1	30456924	.	G	T	.	.	MAF_INRAE=5.263;MAF_USDA=2.353
NC_035080.1	30456974	.	C	T	.	.	MAF_INRAE=13.924;MAF_USDA=22.353
NC_035080.1	30457019	.	A	G	.	.	MAF_USDA=2.459
NC_035080.1	30457039	.	A	G	.	.	MAF_USDA=4.098
NC_035080.1	30457139	.	T	G	.	.	MAF_USDA=1.639
NC_035080.1	30457156	.	A	T	.	.	MAF_USDA=1.639
NC_035080.1	30457171	.	A	T	.	.	MAF_USDA=4.167
NC_035080.1	30457186	.	A	T	.	.	MAF_INRAE=7.595;MAF_USDA=8.197
NC_035080.1	30457235	.	C	A	.	.	MAF_INRAE=8.228;MAF_USDA=2.941
NC_035080.1	30457315	.	G	A	.	.	MAF_USDA=2.459
NC_035080.1	30457317	.	T	C	.	.	MAF_INRAE=10.526
NC_035080.1	30457613	.	T	A	.	.	MAF_USDA=8.333
NC_035080.1	30457621	.	T	A	.	.	MAF_USDA=1.639
NC_035080.1	30457622	.	A	T	.	.	MAF_USDA=26.471
NC_035080.1	30457623	.	A	T	.	.	MAF_USDA=8.333
NC_035080.1	30457995	.	A	G	.	.	MAF_USDA=1.639
NC_035080.1	30458079	.	G	T	.	.	MAF_USDA=4.918
NC_035080.1	30458094	.	A	G	.	.	MAF_USDA=1.639
NC_035080.1	30458104	.	G	A	.	.	MAF_INRAE=10.759;MAF_USDA=35.882
NC_035080.1	30458110	.	T	C	.	.	MAF_INRAE=34.81;MAF_USDA=17.059
NC_035080.1	30458190	.	C	T	.	.	MAF_INRAE=15.789;MAF_USDA=1.765
NC_035080.1	30458297	.	G	A	.	.	MAF_INRAE=5.263;MAF_USDA=6.25
NC_035080.1	30458304	.	C	T	.	.	MAF_INRAE=2.5;MAF_USDA=4.118
NC_035080.1	30458342	.	G	T	.	.	MAF_INRAE=34.177;MAF_USDA=8.824
NC_035080.1	30458436	.	C	T	.	.	MAF_USDA=10.656
NC_035080.1	30458516	.	G	T	.	.	MAF_USDA=2.459
NC_035080.1	30458531	.	T	C	.	.	MAF_USDA=1.639
NC_035080.1	30458532	.	A	C	.	.	MAF_USDA=5.882
NC_035080.1	30458545	.	C	A	.	.	MAF_INRAE=38.608;MAF_USDA=38.824
NC_035080.1	30458573	.	A	G	.	.	MAF_INRAE=38.608;MAF_USDA=39.412
NC_035080.1	30458608	.	T	C	.	.	MAF_INRAE=44.304;MAF_USDA=34.118
NC_035080.1	30458609	.	G	A	.	.	MAF_INRAE=5.833;MAF_USDA=5.294
NC_035080.1	30458621	.	A	C	.	.	MAF_USDA=4.098
NC_035080.1	30458636	.	T	A	.	.	MAF_INRAE=5.696;MAF_USDA=16.471
NC_035080.1	30458673	.	T	C	.	.	MAF_INRAE=32.911;MAF_USDA=21.176
NC_035080.1	30458681	.	G	T	.	.	MAF_INRAE=5.696;MAF_USDA=17.059
NC_035080.1	30458748	.	C	A	.	.	MAF_USDA=7.059
NC_035080.1	30458758	.	T	G	.	.	MAF_INRAE=5.063;MAF_USDA=15.882
NC_035080.1	30458825	.	G	A	.	.	MAF_INRAE=2.5;MAF_USDA=4.118
NC_035080.1	30458846	.	A	C	.	.	MAF_INRAE=45.57;MAF_USDA=34.706
NC_035080.1	30458859	.	C	T	.	.	MAF_USDA=5.738
NC_035080.1	30459007	.	A	G	.	.	MAF_USDA=3.279
NC_035080.1	30459045	.	G	A	.	.	MAF_INRAE=14.557;MAF_USDA=21.176
NC_035080.1	30459053	.	T	A	.	.	MAF_INRAE=8.228;MAF_USDA=5.294
NC_035080.1	30459190	.	A	G	.	.	MAF_USDA=1.639
NC_035080.1	30459245	.	G	A	.	.	MAF_INRAE=3.333
NC_035080.1	30459406	.	T	C	.	.	MAF_USDA=5.882
NC_035080.1	30459491	.	T	A	.	.	MAF_INRAE=4.167;MAF_USDA=3.529
NC_035080.1	30459563	.	C	T	.	.	MAF_INRAE=6.329;MAF_USDA=20.0
NC_035080.1	30459565	.	G	A	.	.	MAF_INRAE=5.0;MAF_USDA=17.059
NC_035080.1	30459570	.	A	G	.	.	MAF_INRAE=5.696;MAF_USDA=7.377
NC_035080.1	30459607	.	G	A	.	.	MAF_USDA=3.279
NC_035080.1	30459622	.	C	T	.	.	MAF_INRAE=6.329;MAF_USDA=11.765
NC_035080.1	30459631	.	C	T	.	.	MAF_USDA=1.639
NC_035080.1	30459824	.	G	T	.	.	MAF_INRAE=3.333;MAF_USDA=5.882
NC_035080.1	30459923	.	A	G	.	.	MAF_USDA=4.167
NC_035080.1	30459928	.	C	A	.	.	MAF_USDA=4.118
NC_035080.1	30460022	.	C	T	.	.	MAF_USDA=1.639
NC_035080.1	30460056	.	G	T	.	.	MAF_INRAE=8.861;MAF_USDA=22.941
NC_035080.1	30460070	.	G	A	.	.	MAF_INRAE=3.333;MAF_USDA=5.294
NC_035080.1	30460116	.	A	G	.	.	MAF_INRAE=8.861;MAF_USDA=23.529
NC_035080.1	30460192	.	T	A	.	.	MAF_INRAE=32.911;MAF_USDA=8.824
NC_035080.1	30460217	.	C	A	.	.	MAF_INRAE=8.861;MAF_USDA=30.0
NC_035080.1	30460243	.	A	T	.	.	MAF_INRAE=14.557;MAF_USDA=40.0
NC_035080.1	30460282	.	G	T	.	.	MAF_USDA=3.279
NC_035080.1	30460344	.	G	A	.	.	MAF_INRAE=2.5
NC_035080.1	30460415	.	G	A	.	.	MAF_INRAE=5.696;MAF_USDA=8.197
NC_035080.1	30460439	.	A	C	.	.	MAF_INRAE=2.5
NC_035080.1	30460495	.	A	C	.	.	MAF_INRAE=14.557;MAF_USDA=45.882
NC_035080.1	30460645	.	G	A	.	.	MAF_USDA=2.941
NC_035080.1	30460848	.	T	C	.	.	MAF_INRAE=10.759;MAF_USDA=5.357
NC_035080.1	30460930	.	A	C	.	.	MAF_INRAE=8.228;MAF_USDA=27.647
NC_035080.1	30460969	.	G	A	.	.	MAF_USDA=2.353
NC_035080.1	30460970	.	A	C	.	.	MAF_INRAE=3.333;MAF_USDA=5.294
NC_035080.1	30460973	.	T	G	.	.	MAF_USDA=4.167
NC_035080.1	30460989	.	C	T	.	.	MAF_INRAE=3.333;MAF_USDA=5.882
NC_035080.1	30461000	.	A	T	.	.	MAF_INRAE=3.333;MAF_USDA=5.882
NC_035080.1	30461027	.	T	A	.	.	MAF_USDA=11.765
NC_035080.1	30461031	.	T	A	.	.	MAF_INRAE=6.329;MAF_USDA=20.0
NC_035080.1	30461033	.	T	A	.	.	MAF_USDA=2.459
NC_035080.1	30461065	.	T	C	.	.	MAF_USDA=8.197
NC_035080.1	30461090	.	T	A	.	.	MAF_USDA=6.557
NC_035080.1	30461106	.	C	A	.	.	MAF_INRAE=3.333;MAF_USDA=5.294
NC_035080.1	30461213	.	C	T	.	.	MAF_USDA=12.5
NC_035080.1	30461249	.	A	T	.	.	MAF_USDA=4.167
NC_035080.1	30461253	.	T	C	.	.	MAF_USDA=4.167
NC_035080.1	30461274	.	A	T	.	.	MAF_INRAE=3.333;MAF_USDA=6.471
NC_035080.1	30461305	.	A	T	.	.	MAF_USDA=2.459
NC_035080.1	30461324	.	C	G	.	.	MAF_INRAE=12.025;MAF_USDA=7.059
NC_035080.1	30465196	.	T	C	.	.	MAF_INRAE=3.333;MAF_USDA=5.294
NC_035080.1	30465416	.	G	T	.	.	MAF_INRAE=44.304;MAF_USDA=29.412
NC_035080.1	30465418	.	T	G	.	.	MAF_INRAE=3.333;MAF_USDA=5.294
NC_035080.1	30465484	.	T	G	.	.	MAF_USDA=12.5
NC_035080.1	30465492	.	C	T	.	.	MAF_INRAE=22.785;MAF_USDA=24.118
NC_035080.1	30465494	.	C	T	.	.	MAF_USDA=5.738
NC_035080.1	30465508	.	T	C	.	.	MAF_USDA=4.118
NC_035080.1	30465511	.	C	A	.	.	MAF_INRAE=5.263;MAF_USDA=2.353
NC_035080.1	30465550	.	T	G	.	.	MAF_INRAE=3.333;MAF_USDA=5.294
NC_035080.1	30465574	.	G	T	.	.	MAF_INRAE=3.333;MAF_USDA=5.294
NC_035080.1	30465599	.	C	T	.	.	MAF_USDA=2.459
NC_035080.1	30465607	.	T	A	.	.	MAF_INRAE=4.167
NC_035080.1	30465663	.	G	A	.	.	MAF_INRAE=2.5;MAF_USDA=4.706
NC_035080.1	30465665	.	G	T	.	.	MAF_USDA=2.459
NC_035080.1	30465674	.	T	C	.	.	MAF_INRAE=10.526
NC_035080.1	30465685	.	G	C	.	.	MAF_INRAE=44.304;MAF_USDA=24.118
NC_035080.1	30465690	.	C	A	.	.	MAF_USDA=4.118
NC_035080.1	30465717	.	C	A	.	.	MAF_USDA=4.118
NC_035080.1	30465726	.	A	C	.	.	MAF_USDA=4.098
NC_035080.1	30465736	.	A	G	.	.	MAF_INRAE=27.848;MAF_USDA=40.588
NC_035080.1	30465771	.	G	T	.	.	MAF_INRAE=3.333;MAF_USDA=5.882
NC_035080.1	30465965	.	G	A	.	.	MAF_USDA=3.279
NC_035080.1	30466013	.	G	T	.	.	MAF_USDA=2.459
NC_035080.1	30466014	.	A	C	.	.	MAF_INRAE=2.5;MAF_USDA=5.294
NC_035080.1	30466042	.	A	C	.	.	MAF_USDA=3.279
NC_035080.1	30466054	.	T	G	.	.	MAF_INRAE=10.127;MAF_USDA=4.118
NC_035080.1	30466072	.	A	G	.	.	MAF_INRAE=5.263;MAF_USDA=2.459
NC_035080.1	30466095	.	A	C	.	.	MAF_INRAE=37.342;MAF_USDA=23.529
NC_035080.1	30466141	.	C	T	.	.	MAF_INRAE=3.333;MAF_USDA=5.882
NC_035080.1	30466190	.	A	C	.	.	MAF_INRAE=3.333;MAF_USDA=7.059
NC_035080.1	30466195	.	T	C	.	.	MAF_INRAE=3.333;MAF_USDA=6.471
NC_035080.1	30466285	.	C	T	.	.	MAF_USDA=4.118
NC_035080.1	30466301	.	C	G	.	.	MAF_INRAE=3.333;MAF_USDA=5.882
NC_035080.1	30466304	.	G	A	.	.	MAF_INRAE=3.333;MAF_USDA=5.882
NC_035080.1	30466382	.	C	A	.	.	MAF_INRAE=3.333;MAF_USDA=5.882
NC_035080.1	30466433	.	A	G	.	.	MAF_INRAE=3.333;MAF_USDA=5.882
NC_035080.1	30466453	.	G	A	.	.	MAF_USDA=8.197
NC_035080.1	30466524	.	A	T	.	.	MAF_INRAE=3.333;MAF_USDA=5.294
NC_035080.1	30466728	.	A	G	.	.	MAF_INRAE=2.5;MAF_USDA=5.882
NC_035080.1	30466740	.	C	G	.	.	MAF_INRAE=1.667;MAF_USDA=5.882
NC_035080.1	30466760	.	G	T	.	.	MAF_INRAE=2.5;MAF_USDA=5.882
NC_035080.1	30466761	.	T	G	.	.	MAF_INRAE=2.5;MAF_USDA=5.882
NC_035080.1	30466764	.	C	A	.	.	MAF_INRAE=2.5;MAF_USDA=14.583
NC_035080.1	30466797	.	G	T	.	.	MAF_USDA=2.083
NC_035080.1	30466817	.	G	T	.	.	MAF_USDA=5.294
NC_035080.1	30466889	.	T	A	.	.	MAF_USDA=1.667
NC_035080.1	30466900	.	T	A	.	.	MAF_USDA=1.667
NC_035080.1	30466943	.	G	T	.	.	MAF_INRAE=8.228;MAF_USDA=12.5
NC_035080.1	30466960	.	T	A	.	.	MAF_USDA=9.167
NC_035080.1	30467008	.	C	T	.	.	MAF_USDA=2.459
NC_035080.1	30467058	.	G	T	.	.	MAF_INRAE=36.076;MAF_USDA=45.833
NC_035080.1	30467105	.	T	C	.	.	MAF_USDA=3.279
NC_035080.1	30467132	.	C	G	.	.	MAF_USDA=4.217
NC_035080.1	30467133	.	C	T	.	.	MAF_USDA=4.217
NC_035080.1	30467606	.	A	C	.	.	MAF_USDA=47.917
NC_035080.1	30467629	.	A	G	.	.	MAF_USDA=6.78
NC_035080.1	30467642	.	C	T	.	.	MAF_USDA=3.614
NC_035080.1	30467672	.	T	C	.	.	MAF_INRAE=10.526;MAF_USDA=31.25
NC_035080.1	30467717	.	A	C	.	.	MAF_USDA=12.5
NC_035080.1	30467724	.	A	T	.	.	MAF_USDA=4.237
NC_035080.1	30467736	.	T	A	.	.	MAF_INRAE=4.167;MAF_USDA=3.012
NC_035080.1	30467785	.	G	T	.	.	MAF_INRAE=5.263;MAF_USDA=13.115
NC_035080.1	30467798	.	G	A	.	.	MAF_INRAE=1.667;MAF_USDA=4.706
NC_035080.1	30467813	.	C	A	.	.	MAF_INRAE=6.962;MAF_USDA=5.294
NC_035080.1	30467815	.	A	T	.	.	MAF_INRAE=1.667;MAF_USDA=4.706
NC_035080.1	30467913	.	G	C	.	.	MAF_USDA=7.377
NC_035080.1	30468048	.	G	A	.	.	MAF_INRAE=10.526;MAF_USDA=14.881
NC_035080.1	30468090	.	T	G	.	.	MAF_USDA=1.639
NC_035080.1	30468137	.	A	C	.	.	MAF_USDA=7.647
NC_035080.1	30468154	.	C	A	.	.	MAF_USDA=3.279
NC_035080.1	30468185	.	T	G	.	.	MAF_INRAE=3.333;MAF_USDA=5.882
NC_035080.1	30468228	.	A	G	.	.	MAF_INRAE=5.263;MAF_USDA=6.25
NC_035080.1	30468293	.	G	C	.	.	MAF_INRAE=5.263;MAF_USDA=6.25
NC_035080.1	30468317	.	A	T	.	.	MAF_USDA=5.882
NC_035080.1	30468347	.	T	G	.	.	MAF_INRAE=3.333;MAF_USDA=5.882
NC_035080.1	30468356	.	G	T	.	.	MAF_USDA=4.098
NC_035080.1	30468387	.	G	A	.	.	MAF_INRAE=14.557;MAF_USDA=14.706
NC_035080.1	30468397	.	T	C	.	.	MAF_INRAE=9.494;MAF_USDA=31.765
NC_035080.1	30468404	.	G	T	.	.	MAF_INRAE=10.526;MAF_USDA=11.765
NC_035080.1	30468444	.	A	T	.	.	MAF_INRAE=9.494
NC_035080.1	30468452	.	T	C	.	.	MAF_INRAE=9.494;MAF_USDA=18.75
NC_035080.1	30468479	.	G	A	.	.	MAF_INRAE=3.333;MAF_USDA=5.882
NC_035080.1	30468490	.	C	T	.	.	MAF_USDA=6.25
NC_035080.1	30468506	.	A	G	.	.	MAF_INRAE=34.177;MAF_USDA=13.529
NC_035080.1	30468508	.	C	T	.	.	MAF_INRAE=3.333;MAF_USDA=5.882
NC_035080.1	30468548	.	C	T	.	.	MAF_USDA=4.098
NC_035080.1	30468672	.	C	T	.	.	MAF_INRAE=18.354
NC_035080.1	30468686	.	C	A	.	.	MAF_USDA=8.197
NC_035080.1	30468708	.	A	C	.	.	MAF_USDA=1.639
NC_035080.1	30468734	.	A	C	.	.	MAF_USDA=9.836
NC_035080.1	30468796	.	A	C	.	.	MAF_USDA=10.0
NC_035080.1	30468801	.	A	T	.	.	MAF_INRAE=18.333;MAF_USDA=20.833
NC_035080.1	30468827	.	C	A	.	.	MAF_INRAE=8.861;MAF_USDA=24.118
NC_035080.1	30468874	.	T	A	.	.	MAF_INRAE=3.333;MAF_USDA=5.952
NC_035080.1	30468978	.	T	C	.	.	MAF_USDA=1.667
NC_035080.1	30469089	.	A	G	.	.	MAF_INRAE=15.789;MAF_USDA=1.667
NC_035080.1	30469138	.	T	C	.	.	MAF_INRAE=3.333;MAF_USDA=5.357
NC_035080.1	30469145	.	T	C	.	.	MAF_INRAE=7.595;MAF_USDA=43.452
NC_035080.1	30469210	.	C	A	.	.	MAF_INRAE=3.333;MAF_USDA=5.357
NC_035080.1	30469234	.	T	A	.	.	MAF_INRAE=36.709
NC_035080.1	30469235	.	A	T	.	.	MAF_INRAE=31.667;MAF_USDA=28.689
NC_035080.1	30469289	.	T	C	.	.	MAF_USDA=1.639
NC_035080.1	30469296	.	A	G	.	.	MAF_INRAE=3.333;MAF_USDA=5.882
NC_035080.1	30469310	.	T	C	.	.	MAF_INRAE=2.5;MAF_USDA=24.706
NC_035080.1	30469315	.	T	A	.	.	MAF_INRAE=3.333;MAF_USDA=5.882
NC_035080.1	30469363	.	A	G	.	.	MAF_INRAE=2.5;MAF_USDA=18.235
NC_035080.1	30469389	.	A	T	.	.	MAF_INRAE=24.684;MAF_USDA=1.639
NC_035080.1	30469390	.	C	T	.	.	MAF_INRAE=22.5;MAF_USDA=1.639
NC_035080.1	30469408	.	A	C	.	.	MAF_USDA=10.417
NC_035080.1	30469428	.	A	C	.	.	MAF_INRAE=3.333;MAF_USDA=5.882
NC_035080.1	30469431	.	A	C	.	.	MAF_USDA=1.639
NC_035080.1	30469484	.	T	G	.	.	MAF_INRAE=3.333;MAF_USDA=5.882
NC_035080.1	30469486	.	C	T	.	.	MAF_INRAE=3.333;MAF_USDA=5.882
NC_035080.1	30469491	.	G	C	.	.	MAF_INRAE=20.886;MAF_USDA=1.639
NC_035080.1	30469497	.	C	T	.	.	MAF_USDA=7.647
NC_035080.1	30469544	.	T	C	.	.	MAF_INRAE=20.886;MAF_USDA=27.059
NC_035080.1	30469555	.	T	C	.	.	MAF_INRAE=10.526;MAF_USDA=1.639
NC_035080.1	30469558	.	T	G	.	.	MAF_INRAE=18.354
NC_035080.1	30469592	.	C	A	.	.	MAF_USDA=1.639
NC_035080.1	30469618	.	A	C	.	.	MAF_USDA=2.459
NC_035080.1	30469627	.	G	A	.	.	MAF_USDA=1.639
NC_035080.1	30469670	.	C	T	.	.	MAF_USDA=1.639
NC_035080.1	30469714	.	G	C	.	.	MAF_INRAE=41.139;MAF_USDA=45.833
NC_035080.1	30469726	.	C	T	.	.	MAF_INRAE=3.333;MAF_USDA=12.5
NC_035080.1	30469773	.	G	A	.	.	MAF_INRAE=3.333;MAF_USDA=6.471
NC_035080.1	30469780	.	A	C	.	.	MAF_INRAE=14.557;MAF_USDA=32.941
NC_035080.1	30469786	.	C	G	.	.	MAF_INRAE=44.304;MAF_USDA=30.0
NC_035080.1	30469815	.	T	A	.	.	MAF_INRAE=2.5;MAF_USDA=5.738
NC_035080.1	30469849	.	G	A	.	.	MAF_INRAE=10.127;MAF_USDA=4.118
NC_035080.1	30469854	.	A	C	.	.	MAF_USDA=29.412
NC_035080.1	30469858	.	T	A	.	.	MAF_USDA=4.098
NC_035080.1	30469864	.	A	T	.	.	MAF_INRAE=3.333
NC_035080.1	30469872	.	G	T	.	.	MAF_INRAE=3.333;MAF_USDA=5.294
NC_035080.1	30469893	.	A	G	.	.	MAF_INRAE=3.333;MAF_USDA=2.459
NC_035080.1	30469980	.	C	T	.	.	MAF_USDA=3.279
NC_035080.1	30469999	.	G	A	.	.	MAF_INRAE=47.468;MAF_USDA=29.412
NC_035080.1	30470058	.	T	G	.	.	MAF_USDA=2.459
NC_035080.1	30470105	.	G	C	.	.	MAF_INRAE=10.526;MAF_USDA=8.824
NC_035080.1	30470136	.	A	G	.	.	MAF_INRAE=31.646;MAF_USDA=38.824
NC_035080.1	30470154	.	G	A	.	.	MAF_INRAE=3.333;MAF_USDA=5.294
NC_035080.1	30470174	.	A	G	.	.	MAF_INRAE=31.013;MAF_USDA=38.235
NC_035080.1	30470181	.	C	T	.	.	MAF_INRAE=10.526;MAF_USDA=3.279
NC_035080.1	30470201	.	C	A	.	.	MAF_INRAE=20.886;MAF_USDA=12.295
NC_035080.1	30470222	.	A	G	.	.	MAF_INRAE=40.506;MAF_USDA=14.118
NC_035080.1	30470271	.	G	T	.	.	MAF_INRAE=48.101;MAF_USDA=15.882
NC_035080.1	30470317	.	A	C	.	.	MAF_INRAE=3.333;MAF_USDA=5.294
NC_035080.1	30470329	.	G	A	.	.	MAF_INRAE=2.5;MAF_USDA=4.918
NC_035080.1	30470383	.	G	T	.	.	MAF_USDA=4.918
NC_035080.1	30470506	.	G	A	.	.	MAF_USDA=4.706
NC_035080.1	30470521	.	G	A	.	.	MAF_INRAE=2.5;MAF_USDA=5.882
NC_035080.1	30470526	.	A	G	.	.	MAF_USDA=1.639
NC_035080.1	30470540	.	C	T	.	.	MAF_INRAE=2.5;MAF_USDA=4.706
NC_035080.1	30470609	.	A	G	.	.	MAF_INRAE=48.101;MAF_USDA=25.294
NC_035080.1	30470668	.	C	T	.	.	MAF_USDA=2.459
NC_035080.1	30470694	.	T	C	.	.	MAF_USDA=2.459
NC_035080.1	30470731	.	A	C	.	.	MAF_INRAE=3.333;MAF_USDA=5.294
NC_035080.1	30470738	.	G	A	.	.	MAF_INRAE=3.333;MAF_USDA=5.294
NC_035080.1	30470744	.	C	T	.	.	MAF_INRAE=3.333;MAF_USDA=5.294
NC_035080.1	30470792	.	T	A	.	.	MAF_USDA=1.639
NC_035080.1	30470793	.	A	C	.	.	MAF_USDA=1.639
NC_035080.1	30470838	.	G	T	.	.	MAF_INRAE=48.734;MAF_USDA=28.824
NC_035080.1	30470845	.	G	T	.	.	MAF_INRAE=12.658;MAF_USDA=18.75
NC_035080.1	30470847	.	C	T	.	.	MAF_USDA=1.639
NC_035080.1	30470884	.	A	G	.	.	MAF_INRAE=5.063;MAF_USDA=17.059
NC_035080.1	30470910	.	T	A	.	.	MAF_INRAE=18.354;MAF_USDA=1.639
NC_035080.1	30470920	.	C	T	.	.	MAF_INRAE=3.333;MAF_USDA=5.294
NC_035080.1	30470929	.	G	T	.	.	MAF_USDA=4.918
NC_035080.1	30470930	.	A	G	.	.	MAF_USDA=5.738
NC_035080.1	30470931	.	T	G	.	.	MAF_USDA=4.918
NC_035080.1	30471011	.	T	C	.	.	MAF_INRAE=43.671;MAF_USDA=14.706
NC_035080.1	30471012	.	G	A	.	.	MAF_USDA=2.941
NC_035080.1	30471068	.	C	T	.	.	MAF_USDA=3.279
NC_035080.1	30471079	.	C	T	.	.	MAF_USDA=4.098
NC_035080.1	30471111	.	G	C	.	.	MAF_USDA=3.279
NC_035080.1	30471130	.	A	G	.	.	MAF_INRAE=3.333;MAF_USDA=5.294
NC_035080.1	30471134	.	T	A	.	.	MAF_USDA=7.377
NC_035080.1	30471137	.	T	A	.	.	MAF_INRAE=18.354;MAF_USDA=4.098
NC_035080.1	30471143	.	G	T	.	.	MAF_INRAE=12.658;MAF_USDA=18.235
NC_035080.1	30471380	.	G	T	.	.	MAF_INRAE=10.759;MAF_USDA=4.762
NC_035080.1	30471401	.	G	T	.	.	MAF_USDA=1.667
NC_035080.1	30471420	.	C	T	.	.	MAF_INRAE=48.101;MAF_USDA=39.583
NC_035080.1	30471466	.	G	A	.	.	MAF_USDA=14.167
NC_035080.1	30471503	.	G	A	.	.	MAF_USDA=1.639
NC_035080.1	30471529	.	C	A	.	.	MAF_INRAE=48.101;MAF_USDA=25.294
NC_035080.1	30471547	.	T	A	.	.	MAF_INRAE=3.333;MAF_USDA=5.294
NC_035080.1	30471561	.	T	C	.	.	MAF_USDA=1.639
NC_035080.1	30471628	.	C	T	.	.	MAF_INRAE=3.333;MAF_USDA=4.706
NC_035080.1	30471636	.	A	T	.	.	MAF_INRAE=12.658;MAF_USDA=17.647
NC_035080.1	30471653	.	C	T	.	.	MAF_USDA=4.118
NC_035080.1	30471672	.	T	C	.	.	MAF_INRAE=3.333;MAF_USDA=5.294
NC_035080.1	30471783	.	G	C	.	.	MAF_INRAE=5.833
NC_035080.1	30471816	.	A	T	.	.	MAF_USDA=4.098
NC_035080.1	30471837	.	G	A	.	.	MAF_INRAE=3.333;MAF_USDA=5.294
NC_035080.1	30471845	.	T	G	.	.	MAF_INRAE=6.329;MAF_USDA=5.294
NC_035080.1	30471877	.	A	G	.	.	MAF_INRAE=33.544;MAF_USDA=37.647
NC_035080.1	30471880	.	C	A	.	.	MAF_INRAE=13.333;MAF_USDA=17.059
NC_035080.1	30471895	.	G	A	.	.	MAF_INRAE=48.101;MAF_USDA=28.235
NC_035080.1	30471897	.	A	G	.	.	MAF_INRAE=24.167;MAF_USDA=36.471
NC_035080.1	30471899	.	A	G	.	.	MAF_INRAE=27.5;MAF_USDA=31.765
NC_035080.1	30471906	.	C	G	.	.	MAF_INRAE=31.013;MAF_USDA=37.059
NC_035080.1	30471910	.	C	T	.	.	MAF_INRAE=3.333;MAF_USDA=5.294
NC_035080.1	30471917	.	G	A	.	.	MAF_INRAE=18.354;MAF_USDA=32.941
NC_035080.1	30471926	.	C	A	.	.	MAF_USDA=13.934
NC_035080.1	30471939	.	T	A	.	.	MAF_USDA=4.098
NC_035080.1	30471940	.	G	T	.	.	MAF_USDA=4.098
NC_035080.1	30471972	.	T	G	.	.	MAF_INRAE=18.354;MAF_USDA=31.765
NC_035080.1	30471975	.	G	A	.	.	MAF_INRAE=13.333;MAF_USDA=17.059
NC_035080.1	30472004	.	T	C	.	.	MAF_INRAE=17.722;MAF_USDA=3.279
NC_035080.1	30472007	.	T	A	.	.	MAF_INRAE=2.632
NC_035080.1	30472051	.	G	T	.	.	MAF_INRAE=10.759;MAF_USDA=11.176
NC_035080.1	30472072	.	T	C	.	.	MAF_INRAE=48.101;MAF_USDA=30.0
NC_035080.1	30472074	.	A	G	.	.	MAF_INRAE=3.333
NC_035080.1	30472075	.	T	A	.	.	MAF_INRAE=10.833;MAF_USDA=32.353
NC_035080.1	30472094	.	C	A	.	.	MAF_INRAE=48.101;MAF_USDA=15.294
NC_035080.1	30472121	.	C	T	.	.	MAF_INRAE=15.789;MAF_USDA=1.639
NC_035080.1	30472248	.	C	T	.	.	MAF_INRAE=5.0;MAF_USDA=1.639
NC_035080.1	30472335	.	A	T	.	.	MAF_INRAE=3.333
NC_035080.1	30472336	.	T	G	.	.	MAF_INRAE=3.333
NC_035080.1	30472374	.	A	T	.	.	MAF_INRAE=3.333;MAF_USDA=5.294
NC_035080.1	30472391	.	A	G	.	.	MAF_INRAE=43.671;MAF_USDA=41.765
NC_035080.1	30472414	.	G	T	.	.	MAF_INRAE=6.329;MAF_USDA=11.176
NC_035080.1	30472427	.	T	A	.	.	MAF_USDA=1.765
NC_035080.1	30472454	.	T	C	.	.	MAF_USDA=2.459
NC_035080.1	30472470	.	A	C	.	.	MAF_USDA=1.639
NC_035080.1	30472530	.	T	G	.	.	MAF_INRAE=20.886;MAF_USDA=14.706
NC_035080.1	30472531	.	C	G	.	.	MAF_USDA=1.639
NC_035080.1	30472594	.	A	G	.	.	MAF_INRAE=3.333;MAF_USDA=5.294
NC_035080.1	30472611	.	C	A	.	.	MAF_USDA=4.098
NC_035080.1	30472633	.	C	A	.	.	MAF_USDA=1.639
NC_035080.1	30472707	.	G	T	.	.	MAF_INRAE=10.759;MAF_USDA=5.294
NC_035080.1	30472711	.	A	G	.	.	MAF_INRAE=5.833;MAF_USDA=4.918
NC_035080.1	30472745	.	T	C	.	.	MAF_INRAE=13.924;MAF_USDA=27.647
NC_035080.1	30472746	.	T	C	.	.	MAF_INRAE=18.354;MAF_USDA=2.459
NC_035080.1	30472780	.	G	T	.	.	MAF_USDA=1.639
NC_035080.1	30472804	.	C	T	.	.	MAF_INRAE=2.5;MAF_USDA=7.377
NC_035080.1	30472923	.	G	T	.	.	MAF_INRAE=21.053;MAF_USDA=2.459
NC_035080.1	30472932	.	A	C	.	.	MAF_USDA=2.459
NC_035080.1	30473042	.	G	T	.	.	MAF_USDA=6.25
NC_035080.1	30473126	.	T	C	.	.	MAF_INRAE=2.5;MAF_USDA=4.918
NC_035080.1	30473350	.	G	T	.	.	MAF_USDA=5.294
NC_035080.1	30473374	.	G	A	.	.	MAF_INRAE=3.333;MAF_USDA=6.471
NC_035080.1	30473390	.	C	T	.	.	MAF_USDA=5.882
NC_035080.1	30473409	.	C	T	.	.	MAF_USDA=4.098
NC_035080.1	30473436	.	T	G	.	.	MAF_INRAE=10.127;MAF_USDA=10.0
NC_035080.1	30473510	.	T	C	.	.	MAF_USDA=3.279
NC_035080.1	30473618	.	C	A	.	.	MAF_USDA=8.235
NC_035080.1	30473649	.	A	G	.	.	MAF_USDA=7.377
NC_035080.1	30473712	.	C	T	.	.	MAF_INRAE=5.263;MAF_USDA=3.529
NC_035080.1	30473720	.	C	A	.	.	MAF_INRAE=2.5;MAF_USDA=4.918
NC_035080.1	30473851	.	C	A	.	.	MAF_INRAE=5.833;MAF_USDA=6.25
NC_035080.1	30473904	.	T	C	.	.	MAF_INRAE=17.5;MAF_USDA=4.167
NC_035080.1	30473979	.	G	A	.	.	MAF_USDA=3.279
NC_035080.1	30473999	.	T	C	.	.	MAF_USDA=21.311
NC_035080.1	30474025	.	C	T	.	.	MAF_USDA=5.294
NC_035080.1	30474028	.	C	A	.	.	MAF_USDA=3.279
NC_035080.1	30474069	.	G	T	.	.	MAF_INRAE=15.789
NC_035080.1	30474085	.	A	G	.	.	MAF_INRAE=5.263;MAF_USDA=6.25
NC_035080.1	30474110	.	C	T	.	.	MAF_INRAE=18.333;MAF_USDA=8.824
NC_035080.1	30474129	.	G	T	.	.	MAF_INRAE=13.291
NC_035080.1	30474163	.	A	C	.	.	MAF_USDA=10.656
NC_035080.1	30474169	.	C	T	.	.	MAF_USDA=2.083
NC_035080.1	30474191	.	G	T	.	.	MAF_USDA=3.333
NC_035080.1	30474205	.	A	G	.	.	MAF_USDA=6.25
NC_035080.1	30474219	.	G	A	.	.	MAF_USDA=6.25
NC_035080.1	30474225	.	G	A	.	.	MAF_USDA=25.0
NC_035080.1	30474256	.	G	T	.	.	MAF_USDA=1.695
NC_035080.1	30474361	.	A	C	.	.	MAF_INRAE=20.0;MAF_USDA=5.294
NC_035080.1	30474362	.	A	T	.	.	MAF_INRAE=2.5
NC_035080.1	30474372	.	G	A	.	.	MAF_INRAE=2.5
NC_035080.1	30474378	.	C	T	.	.	MAF_INRAE=4.167
NC_035080.1	30474387	.	G	A	.	.	MAF_INRAE=5.833;MAF_USDA=12.941
NC_035080.1	30474396	.	G	A	.	.	MAF_INRAE=46.835;MAF_USDA=19.412
NC_035080.1	30474444	.	G	A	.	.	MAF_INRAE=40.833;MAF_USDA=50.0
NC_035080.1	30474603	.	A	G	.	.	MAF_INRAE=15.833;MAF_USDA=12.295
NC_035080.1	30474687	.	G	A	.	.	MAF_INRAE=42.405;MAF_USDA=14.706
NC_035080.1	30474736	.	T	A	.	.	MAF_INRAE=7.5
NC_035080.1	30474742	.	C	T	.	.	MAF_INRAE=3.333;MAF_USDA=4.706
NC_035080.1	30474745	.	T	C	.	.	MAF_INRAE=14.167;MAF_USDA=12.5
NC_035080.1	30474760	.	G	A	.	.	MAF_INRAE=20.833;MAF_USDA=3.279
NC_035080.1	30474801	.	G	A	.	.	MAF_INRAE=22.152;MAF_USDA=2.5
NC_035080.1	30474815	.	C	G	.	.	MAF_INRAE=22.785;MAF_USDA=2.5
NC_035080.1	30474903	.	G	T	.	.	MAF_INRAE=18.354;MAF_USDA=1.639
NC_035080.1	30474977	.	T	G	.	.	MAF_INRAE=5.833
NC_035080.1	30474993	.	G	A	.	.	MAF_USDA=13.115
NC_035080.1	30474996	.	A	G	.	.	MAF_INRAE=31.667;MAF_USDA=14.706
NC_035080.1	30475001	.	C	T	.	.	MAF_INRAE=9.167;MAF_USDA=4.118
NC_035080.1	30475012	.	A	C	.	.	MAF_USDA=3.279
NC_035080.1	30475034	.	C	A	.	.	MAF_INRAE=9.494;MAF_USDA=4.118
NC_035080.1	30475044	.	G	T	.	.	MAF_USDA=6.25
NC_035080.1	30475045	.	T	A	.	.	MAF_USDA=6.25
NC_035080.1	30475084	.	A	T	.	.	MAF_USDA=1.639
NC_035080.1	30475150	.	T	A	.	.	MAF_INRAE=3.333;MAF_USDA=5.294
NC_035080.1	30475161	.	A	T	.	.	MAF_INRAE=10.127;MAF_USDA=4.118
NC_035080.1	30475167	.	T	C	.	.	MAF_USDA=5.738
NC_035080.1	30475172	.	C	T	.	.	MAF_USDA=21.311
NC_035080.1	30475191	.	G	C	.	.	MAF_INRAE=22.785;MAF_USDA=4.918
NC_035080.1	30475214	.	T	A	.	.	MAF_INRAE=22.785;MAF_USDA=4.918
NC_035080.1	30475263	.	G	A	.	.	MAF_INRAE=5.263;MAF_USDA=5.882
NC_035080.1	30475351	.	A	T	.	.	MAF_USDA=1.639
NC_035080.1	30475385	.	G	T	.	.	MAF_INRAE=26.316;MAF_USDA=31.765
NC_035080.1	30475410	.	T	G	.	.	MAF_USDA=1.639
NC_035080.1	30475438	.	T	G	.	.	MAF_INRAE=24.051;MAF_USDA=31.176
NC_035080.1	30475491	.	G	T	.	.	MAF_INRAE=24.051;MAF_USDA=29.412
NC_035080.1	30475568	.	T	A	.	.	MAF_INRAE=15.789;MAF_USDA=28.235
NC_035080.1	30475603	.	T	G	.	.	MAF_USDA=1.639
NC_035080.1	30475619	.	T	C	.	.	MAF_INRAE=5.263;MAF_USDA=29.412
NC_035080.1	30475678	.	G	A	.	.	MAF_USDA=1.639
NC_035080.1	30475700	.	C	T	.	.	MAF_INRAE=5.263;MAF_USDA=6.25
NC_035080.1	30475708	.	A	G	.	.	MAF_USDA=31.25
NC_035080.1	30475710	.	C	A	.	.	MAF_INRAE=23.333;MAF_USDA=31.765
NC_035080.1	30475711	.	G	A	.	.	MAF_USDA=1.639
NC_035080.1	30475728	.	G	A	.	.	MAF_USDA=1.639
NC_035080.1	30475773	.	C	T	.	.	MAF_USDA=1.639
NC_035080.1	30475779	.	A	T	.	.	MAF_USDA=4.098
NC_035080.1	30475785	.	T	A	.	.	MAF_INRAE=21.053;MAF_USDA=2.459
NC_035080.1	30475830	.	C	T	.	.	MAF_USDA=1.667
NC_035080.1	30475841	.	G	A	.	.	MAF_USDA=15.476
NC_035080.1	30475845	.	G	A	.	.	MAF_USDA=1.667
NC_035080.1	30475875	.	A	G	.	.	MAF_USDA=26.471
NC_035080.1	30475920	.	G	A	.	.	MAF_USDA=30.952
NC_035080.1	30476054	.	G	A	.	.	MAF_USDA=4.31
NC_035080.1	30476078	.	A	C	.	.	MAF_INRAE=5.263;MAF_USDA=24.699
NC_035080.1	30476083	.	A	C	.	.	MAF_USDA=2.542
NC_035080.1	30476102	.	T	C	.	.	MAF_INRAE=5.263;MAF_USDA=19.277
NC_035080.1	30476106	.	G	A	.	.	MAF_USDA=30.723
NC_035080.1	30476107	.	G	A	.	.	MAF_USDA=14.583
NC_035080.1	30476114	.	G	A	.	.	MAF_USDA=1.695
NC_035080.1	30476119	.	G	T	.	.	MAF_USDA=26.506
NC_035080.1	30476127	.	T	G	.	.	MAF_USDA=45.833
NC_035080.1	30476128	.	A	C	.	.	MAF_USDA=16.667
NC_035080.1	30476145	.	A	T	.	.	MAF_USDA=43.75
NC_035080.1	30476509	.	T	G	.	.	MAF_INRAE=15.789;MAF_USDA=29.268
NC_035080.1	30476530	.	C	A	.	.	MAF_USDA=50.0
NC_035080.1	30476534	.	G	T	.	.	MAF_USDA=6.25
NC_035080.1	30476540	.	A	G	.	.	MAF_USDA=12.5
NC_035080.1	30476546	.	G	A	.	.	MAF_USDA=12.5
NC_035080.1	30476549	.	T	A	.	.	MAF_USDA=12.5
NC_035080.1	30476551	.	G	C	.	.	MAF_USDA=50.0
NC_035080.1	30476558	.	A	G	.	.	MAF_USDA=6.25
NC_035080.1	30476655	.	A	C	.	.	MAF_USDA=1.639
NC_035080.1	30476665	.	T	A	.	.	MAF_USDA=4.918
NC_035080.1	30476802	.	T	G	.	.	MAF_USDA=5.833
NC_035080.1	30476820	.	G	T	.	.	MAF_USDA=4.762
NC_035080.1	30476825	.	T	C	.	.	MAF_USDA=1.667
NC_035080.1	30476827	.	G	A	.	.	MAF_USDA=4.762
NC_035080.1	30476836	.	A	G	.	.	MAF_USDA=4.918
NC_035080.1	30476850	.	T	C	.	.	MAF_USDA=4.706
NC_035080.1	30476875	.	C	T	.	.	MAF_INRAE=3.333;MAF_USDA=7.377
NC_035080.1	30476882	.	C	T	.	.	MAF_USDA=5.738
NC_035080.1	30476885	.	T	G	.	.	MAF_INRAE=5.0
NC_035080.1	30476896	.	A	C	.	.	MAF_USDA=4.098
NC_035080.1	30476918	.	A	C	.	.	MAF_INRAE=6.329;MAF_USDA=19.412
NC_035080.1	30476943	.	C	A	.	.	MAF_USDA=5.294
NC_035080.1	30476949	.	T	C	.	.	MAF_USDA=4.098
NC_035080.1	30476963	.	C	T	.	.	MAF_INRAE=5.263;MAF_USDA=21.176
NC_035080.1	30476997	.	C	T	.	.	MAF_USDA=12.5
NC_035080.1	30477000	.	G	A	.	.	MAF_USDA=10.417
NC_035080.1	30477016	.	G	A	.	.	MAF_INRAE=39.241;MAF_USDA=42.941
NC_035080.1	30477159	.	C	T	.	.	MAF_USDA=5.294
NC_035080.1	30477189	.	C	A	.	.	MAF_USDA=4.118
NC_035080.1	30477209	.	G	A	.	.	MAF_USDA=1.639
NC_035080.1	30477246	.	C	T	.	.	MAF_INRAE=5.263;MAF_USDA=28.824
NC_035080.1	30477255	.	C	T	.	.	MAF_USDA=1.639
NC_035080.1	30477295	.	T	C	.	.	MAF_INRAE=24.684;MAF_USDA=3.279
NC_035080.1	30477374	.	C	T	.	.	MAF_USDA=1.639
NC_035080.1	30477388	.	A	C	.	.	MAF_USDA=3.279
NC_035080.1	30477414	.	A	C	.	.	MAF_INRAE=10.127;MAF_USDA=5.294
NC_035080.1	30477425	.	T	G	.	.	MAF_INRAE=4.167;MAF_USDA=4.706
NC_035080.1	30477472	.	T	C	.	.	MAF_INRAE=17.722;MAF_USDA=21.765
NC_035080.1	30477515	.	G	A	.	.	MAF_INRAE=8.228;MAF_USDA=22.941
NC_035080.1	30477576	.	C	T	.	.	MAF_USDA=4.098
NC_035080.1	30477615	.	A	G	.	.	MAF_INRAE=5.263;MAF_USDA=10.0
NC_035080.1	30477650	.	C	A	.	.	MAF_INRAE=5.063;MAF_USDA=4.706
NC_035080.1	30477651	.	C	T	.	.	MAF_INRAE=3.333;MAF_USDA=4.706
NC_035080.1	30477773	.	A	G	.	.	MAF_USDA=1.639
NC_035080.1	30477788	.	G	C	.	.	MAF_INRAE=10.127;MAF_USDA=4.118
NC_035080.1	30477833	.	G	A	.	.	MAF_INRAE=29.114;MAF_USDA=19.412
NC_035080.1	30477841	.	G	T	.	.	MAF_USDA=4.098
NC_035080.1	30477863	.	G	A	.	.	MAF_INRAE=15.19;MAF_USDA=17.213
NC_035080.1	30478014	.	T	C	.	.	MAF_INRAE=25.949;MAF_USDA=13.529
NC_035080.1	30478053	.	C	A	.	.	MAF_INRAE=7.595;MAF_USDA=24.118
NC_035080.1	30478084	.	C	G	.	.	MAF_USDA=1.639
NC_035080.1	30478112	.	A	T	.	.	MAF_INRAE=5.263;MAF_USDA=25.294
NC_035080.1	30478156	.	A	C	.	.	MAF_INRAE=5.063;MAF_USDA=4.706
NC_035080.1	30478172	.	C	T	.	.	MAF_INRAE=32.278;MAF_USDA=41.667
NC_035080.1	30478173	.	T	G	.	.	MAF_USDA=25.0
NC_035080.1	30478256	.	G	A	.	.	MAF_USDA=1.639
NC_035080.1	30478271	.	C	T	.	.	MAF_INRAE=25.949;MAF_USDA=14.118
NC_035080.1	30478309	.	G	A	.	.	MAF_INRAE=26.582;MAF_USDA=14.118
NC_035080.1	30478324	.	A	G	.	.	MAF_INRAE=31.013;MAF_USDA=17.647
NC_035080.1	30478327	.	C	T	.	.	MAF_INRAE=10.127;MAF_USDA=11.765
NC_035080.1	30478330	.	T	A	.	.	MAF_INRAE=48.101;MAF_USDA=39.412
NC_035080.1	30478342	.	A	G	.	.	MAF_INRAE=31.013;MAF_USDA=17.059
NC_035080.1	30478363	.	G	T	.	.	MAF_USDA=11.31
NC_035080.1	30478376	.	C	G	.	.	MAF_USDA=10.714
NC_035080.1	30478490	.	C	T	.	.	MAF_USDA=1.639
NC_035080.1	30478507	.	G	C	.	.	MAF_INRAE=8.228;MAF_USDA=22.353
NC_035080.1	30478630	.	G	A	.	.	MAF_INRAE=7.595;MAF_USDA=2.941
NC_035080.1	30478721	.	T	A	.	.	MAF_USDA=2.459
NC_035080.1	30478724	.	T	A	.	.	MAF_USDA=1.639
NC_035080.1	30478771	.	C	T	.	.	MAF_USDA=4.918
NC_035080.1	30478847	.	C	T	.	.	MAF_USDA=40.588
NC_035080.1	30478861	.	A	G	.	.	MAF_INRAE=10.759;MAF_USDA=12.353
NC_035080.1	30478883	.	G	T	.	.	MAF_INRAE=26.667;MAF_USDA=39.412
NC_035080.1	30478913	.	G	A	.	.	MAF_INRAE=36.842;MAF_USDA=14.118
NC_035080.1	30478914	.	G	T	.	.	MAF_USDA=14.118
NC_035080.1	30478952	.	T	A	.	.	MAF_USDA=3.279
NC_035080.1	30478958	.	G	T	.	.	MAF_USDA=4.706
NC_035080.1	30478967	.	T	G	.	.	MAF_USDA=11.765
NC_035080.1	30478970	.	G	A	.	.	MAF_USDA=11.765
NC_035080.1	30479075	.	G	C	.	.	MAF_INRAE=15.789
NC_035080.1	30479121	.	A	C	.	.	MAF_USDA=38.235
NC_035080.1	30479127	.	C	A	.	.	MAF_USDA=44.706
NC_035080.1	30479129	.	G	T	.	.	MAF_USDA=4.706
NC_035080.1	30479148	.	C	T	.	.	MAF_INRAE=36.842;MAF_USDA=13.529
NC_035080.1	30479171	.	T	C	.	.	MAF_INRAE=5.263;MAF_USDA=5.294
NC_035080.1	30479199	.	T	A	.	.	MAF_INRAE=10.759;MAF_USDA=12.353
NC_035080.1	30479248	.	T	A	.	.	MAF_INRAE=10.759;MAF_USDA=12.353
NC_035080.1	30479252	.	G	C	.	.	MAF_USDA=9.412
NC_035080.1	30479325	.	G	T	.	.	MAF_USDA=3.279
NC_035080.1	30479350	.	T	G	.	.	MAF_USDA=4.098
NC_035080.1	30479366	.	G	A	.	.	MAF_USDA=2.459
NC_035080.1	30479391	.	G	A	.	.	MAF_INRAE=5.833;MAF_USDA=3.279
NC_035080.1	30479504	.	T	A	.	.	MAF_INRAE=32.911;MAF_USDA=41.071
NC_035080.1	30479516	.	C	A	.	.	MAF_INRAE=3.333;MAF_USDA=4.762
NC_035080.1	30479524	.	A	T	.	.	MAF_INRAE=32.911;MAF_USDA=41.071
NC_035080.1	30479572	.	A	C	.	.	MAF_INRAE=32.911;MAF_USDA=41.176
NC_035080.1	30479725	.	T	C	.	.	MAF_INRAE=15.789;MAF_USDA=1.639
NC_035080.1	30479745	.	A	T	.	.	MAF_INRAE=29.114;MAF_USDA=40.0
NC_035080.1	30479828	.	A	G	.	.	MAF_USDA=4.098
NC_035080.1	30479864	.	T	G	.	.	MAF_INRAE=15.789;MAF_USDA=15.574
NC_035080.1	30479876	.	C	A	.	.	MAF_INRAE=39.241;MAF_USDA=48.235
NC_035080.1	30479886	.	C	T	.	.	MAF_INRAE=4.167
NC_035080.1	30479887	.	C	A	.	.	MAF_INRAE=15.789;MAF_USDA=1.639
NC_035080.1	30479941	.	C	T	.	.	MAF_USDA=4.098
NC_035080.1	30479958	.	A	C	.	.	MAF_USDA=2.353
NC_035080.1	30480021	.	G	T	.	.	MAF_INRAE=49.367;MAF_USDA=30.0
NC_035080.1	30480022	.	T	C	.	.	MAF_USDA=6.557
NC_035080.1	30480065	.	T	G	.	.	MAF_USDA=7.377
NC_035080.1	30480081	.	A	T	.	.	MAF_USDA=6.25
NC_035080.1	30480153	.	T	C	.	.	MAF_USDA=25.882
NC_035080.1	30480174	.	A	C	.	.	MAF_INRAE=10.127;MAF_USDA=30.588
NC_035080.1	30480322	.	C	G	.	.	MAF_INRAE=21.053;MAF_USDA=2.459
NC_035080.1	30480337	.	A	C	.	.	MAF_INRAE=5.696;MAF_USDA=8.235
NC_035080.1	30480389	.	G	A	.	.	MAF_USDA=3.279
NC_035080.1	30480429	.	C	T	.	.	MAF_USDA=7.059
NC_035080.1	30480431	.	T	A	.	.	MAF_INRAE=10.526
NC_035080.1	30480453	.	T	A	.	.	MAF_INRAE=39.873;MAF_USDA=16.471
NC_035080.1	30480520	.	A	C	.	.	MAF_INRAE=10.127;MAF_USDA=2.459
NC_035080.1	30480522	.	A	C	.	.	MAF_INRAE=5.0;MAF_USDA=30.328
NC_035080.1	30480547	.	A	G	.	.	MAF_USDA=1.639
NC_035080.1	30480569	.	G	T	.	.	MAF_USDA=4.918
NC_035080.1	30480648	.	C	T	.	.	MAF_INRAE=5.263;MAF_USDA=3.279
NC_035080.1	30480662	.	C	G	.	.	MAF_USDA=1.639
NC_035080.1	30480670	.	T	C	.	.	MAF_USDA=7.647
NC_035080.1	30480696	.	G	A	.	.	MAF_USDA=4.706
NC_035080.1	30480700	.	A	G	.	.	MAF_INRAE=5.0;MAF_USDA=34.118
NC_035080.1	30480709	.	A	G	.	.	MAF_INRAE=5.0;MAF_USDA=22.941
NC_035080.1	30480739	.	A	G	.	.	MAF_INRAE=2.5;MAF_USDA=24.59
NC_035080.1	30480798	.	A	C	.	.	MAF_USDA=4.918
NC_035080.1	30480877	.	C	A	.	.	MAF_INRAE=5.0;MAF_USDA=20.0
NC_035080.1	30480913	.	C	T	.	.	MAF_USDA=4.918
NC_035080.1	30481066	.	T	C	.	.	MAF_USDA=6.627
NC_035080.1	30481108	.	A	T	.	.	MAF_USDA=7.831
NC_035080.1	30481124	.	C	A	.	.	MAF_USDA=16.102
NC_035080.1	30481161	.	C	A	.	.	MAF_INRAE=5.0;MAF_USDA=20.482
NC_035080.1	30481172	.	A	C	.	.	MAF_USDA=3.39
NC_035080.1	30481195	.	C	A	.	.	MAF_USDA=7.229
NC_035080.1	30481200	.	C	A	.	.	MAF_INRAE=5.0;MAF_USDA=21.084
NC_035080.1	30481231	.	C	A	.	.	MAF_INRAE=5.0;MAF_USDA=20.482
NC_035080.1	30481244	.	C	A	.	.	MAF_INRAE=4.167;MAF_USDA=12.048
NC_035080.1	30481257	.	G	T	.	.	MAF_INRAE=48.101;MAF_USDA=16.667
NC_035080.1	30481276	.	C	T	.	.	MAF_USDA=5.0
NC_035080.1	30481306	.	C	A	.	.	MAF_INRAE=5.063;MAF_USDA=4.762
NC_035080.1	30481320	.	G	T	.	.	MAF_INRAE=4.167;MAF_USDA=19.643
NC_035080.1	30481323	.	C	T	.	.	MAF_INRAE=47.468;MAF_USDA=16.071
NC_035080.1	30481336	.	C	A	.	.	MAF_INRAE=47.468
NC_035080.1	30481348	.	G	A	.	.	MAF_USDA=6.25
NC_035080.1	30481379	.	T	G	.	.	MAF_USDA=1.667
NC_035080.1	30481385	.	C	A	.	.	MAF_USDA=1.667
NC_035080.1	30481396	.	C	A	.	.	MAF_INRAE=4.43;MAF_USDA=4.762
NC_035080.1	30481409	.	A	G	.	.	MAF_INRAE=15.789;MAF_USDA=2.976
NC_035080.1	30481421	.	T	G	.	.	MAF_INRAE=48.734
NC_035080.1	30481444	.	C	T	.	.	MAF_USDA=11.31
NC_035080.1	30481502	.	G	A	.	.	MAF_INRAE=5.0;MAF_USDA=21.429
NC_035080.1	30481547	.	G	A	.	.	MAF_INRAE=18.354;MAF_USDA=1.639
NC_035080.1	30481555	.	C	T	.	.	MAF_USDA=4.918
NC_035080.1	30481563	.	G	A	.	.	MAF_INRAE=5.063;MAF_USDA=4.706
NC_035080.1	30481568	.	G	A	.	.	MAF_INRAE=48.101;MAF_USDA=15.294
NC_035080.1	30481571	.	G	A	.	.	MAF_USDA=7.059
NC_035080.1	30481646	.	C	T	.	.	MAF_INRAE=3.333;MAF_USDA=4.706
NC_035080.1	30481689	.	T	C	.	.	MAF_INRAE=5.063;MAF_USDA=4.706
NC_035080.1	30481701	.	T	C	.	.	MAF_USDA=4.098
NC_035080.1	30481752	.	G	T	.	.	MAF_USDA=8.333
NC_035080.1	30481826	.	G	A	.	.	MAF_USDA=3.279
NC_035080.1	30481855	.	C	T	.	.	MAF_INRAE=39.241;MAF_USDA=14.118
NC_035080.1	30481866	.	C	T	.	.	MAF_USDA=9.412
NC_035080.1	30481891	.	A	T	.	.	MAF_USDA=4.918
NC_035080.1	30481896	.	A	C	.	.	MAF_INRAE=48.101;MAF_USDA=16.471
NC_035080.1	30481914	.	G	C	.	.	MAF_USDA=8.197
NC_035080.1	30481966	.	T	G	.	.	MAF_INRAE=5.0;MAF_USDA=33.529
NC_035080.1	30481991	.	C	A	.	.	MAF_USDA=4.098
NC_035080.1	30481994	.	T	C	.	.	MAF_INRAE=18.354;MAF_USDA=2.459
NC_035080.1	30481995	.	A	T	.	.	MAF_INRAE=5.0;MAF_USDA=24.706
NC_035080.1	30482001	.	T	C	.	.	MAF_INRAE=5.0;MAF_USDA=32.941
NC_035080.1	30482097	.	G	T	.	.	MAF_USDA=1.639
NC_035080.1	30482110	.	T	C	.	.	MAF_USDA=10.656
NC_035080.1	30482162	.	G	A	.	.	MAF_USDA=4.918
NC_035080.1	30482187	.	A	T	.	.	MAF_INRAE=5.0;MAF_USDA=2.083
NC_035080.1	30482204	.	G	T	.	.	MAF_INRAE=50.0;MAF_USDA=17.059
NC_035080.1	30482265	.	C	T	.	.	MAF_INRAE=5.063;MAF_USDA=4.706
NC_035080.1	30482280	.	T	G	.	.	MAF_INRAE=50.0;MAF_USDA=17.059
NC_035080.1	30482303	.	T	G	.	.	MAF_USDA=15.574
NC_035080.1	30482310	.	A	G	.	.	MAF_USDA=7.647
NC_035080.1	30482323	.	C	T	.	.	MAF_USDA=2.083
NC_035080.1	30482388	.	T	G	.	.	MAF_INRAE=5.0;MAF_USDA=21.176
NC_035080.1	30482481	.	G	A	.	.	MAF_INRAE=50.0;MAF_USDA=16.471
NC_035080.1	30482491	.	G	A	.	.	MAF_USDA=6.471
NC_035080.1	30482502	.	T	A	.	.	MAF_INRAE=5.833;MAF_USDA=21.176
NC_035080.1	30482601	.	C	T	.	.	MAF_USDA=1.639
NC_035080.1	30482654	.	C	T	.	.	MAF_INRAE=5.0
NC_035080.1	30482659	.	A	T	.	.	MAF_USDA=3.279
NC_035080.1	30482660	.	T	C	.	.	MAF_USDA=4.098
NC_035080.1	30482664	.	G	T	.	.	MAF_USDA=7.059
NC_035080.1	30482670	.	C	T	.	.	MAF_USDA=2.353
NC_035080.1	30482694	.	T	A	.	.	MAF_USDA=3.529
NC_035080.1	30482722	.	T	C	.	.	MAF_USDA=7.059
NC_035080.1	30482806	.	T	C	.	.	MAF_USDA=7.647
NC_035080.1	30482815	.	G	A	.	.	MAF_INRAE=5.833;MAF_USDA=25.882
NC_035080.1	30482869	.	C	A	.	.	MAF_USDA=4.098
NC_035080.1	30482871	.	C	A	.	.	MAF_USDA=7.059
NC_035080.1	30482872	.	A	T	.	.	MAF_USDA=6.471
NC_035080.1	30482920	.	G	A	.	.	MAF_INRAE=3.333;MAF_USDA=32.941
NC_035080.1	30482943	.	T	C	.	.	MAF_USDA=7.647
NC_035080.1	30482944	.	G	T	.	.	MAF_USDA=7.647
NC_035080.1	30482976	.	T	A	.	.	MAF_USDA=1.639
NC_035080.1	30482977	.	G	T	.	.	MAF_INRAE=3.333;MAF_USDA=4.706
NC_035080.1	30482993	.	G	C	.	.	MAF_INRAE=10.127;MAF_USDA=3.529
NC_035080.1	30483005	.	A	C	.	.	MAF_INRAE=50.0;MAF_USDA=16.471
NC_035080.1	30483096	.	G	C	.	.	MAF_INRAE=5.0;MAF_USDA=22.941
NC_035080.1	30483137	.	G	A	.	.	MAF_USDA=4.118
NC_035080.1	30483142	.	A	G	.	.	MAF_USDA=1.639
NC_035080.1	30483163	.	A	C	.	.	MAF_USDA=4.098
NC_035080.1	30483190	.	C	A	.	.	MAF_INRAE=5.0;MAF_USDA=24.706
NC_035080.1	30483203	.	A	C	.	.	MAF_USDA=4.098
NC_035080.1	30483273	.	G	A	.	.	MAF_USDA=7.377
NC_035080.1	30483281	.	G	T	.	.	MAF_INRAE=39.873;MAF_USDA=24.118
NC_035080.1	30483285	.	G	A	.	.	MAF_USDA=4.098
NC_035080.1	30483292	.	G	T	.	.	MAF_USDA=4.098
NC_035080.1	30483302	.	A	C	.	.	MAF_USDA=4.098
NC_035080.1	30483316	.	G	A	.	.	MAF_USDA=2.5
NC_035080.1	30483471	.	G	A	.	.	MAF_USDA=4.237
NC_035080.1	30483477	.	A	T	.	.	MAF_INRAE=5.0;MAF_USDA=28.049
NC_035080.1	30483507	.	G	A	.	.	MAF_USDA=4.918
NC_035080.1	30483508	.	G	A	.	.	MAF_INRAE=5.0;MAF_USDA=20.588
NC_035080.1	30483523	.	T	C	.	.	MAF_USDA=7.059
NC_035080.1	30483534	.	T	C	.	.	MAF_INRAE=18.987;MAF_USDA=1.639
NC_035080.1	30483605	.	G	T	.	.	MAF_USDA=4.098
NC_035080.1	30483611	.	C	T	.	.	MAF_USDA=7.647
NC_035080.1	30483689	.	G	A	.	.	MAF_USDA=4.167
NC_035080.1	30483700	.	C	A	.	.	MAF_USDA=2.5
NC_035080.1	30483713	.	C	A	.	.	MAF_INRAE=39.873;MAF_USDA=15.476
NC_035080.1	30483732	.	A	C	.	.	MAF_USDA=26.667
NC_035080.1	30483759	.	G	A	.	.	MAF_INRAE=18.354
NC_035080.1	30483770	.	C	T	.	.	MAF_INRAE=4.167;MAF_USDA=23.214
NC_035080.1	30483808	.	G	A	.	.	MAF_INRAE=8.228;MAF_USDA=2.976
NC_035080.1	30483880	.	G	A	.	.	MAF_USDA=3.333
NC_035080.1	30483896	.	G	A	.	.	MAF_INRAE=5.063;MAF_USDA=4.706
NC_035080.1	30483981	.	A	G	.	.	MAF_INRAE=39.873;MAF_USDA=44.118
NC_035080.1	30483992	.	A	C	.	.	MAF_INRAE=5.0;MAF_USDA=33.529
NC_035080.1	30484064	.	C	T	.	.	MAF_USDA=2.542
NC_035080.1	30484112	.	G	T	.	.	MAF_USDA=7.627
NC_035080.1	30484118	.	G	A	.	.	MAF_USDA=7.229
NC_035080.1	30484168	.	T	C	.	.	MAF_USDA=1.695
NC_035080.1	30484282	.	G	C	.	.	MAF_USDA=2.542
NC_035080.1	30484311	.	G	T	.	.	MAF_USDA=1.724
NC_035080.1	30484317	.	G	A	.	.	MAF_USDA=4.31
NC_035080.1	30484407	.	G	A	.	.	MAF_USDA=4.167
NC_035080.1	30484525	.	G	A	.	.	MAF_INRAE=26.316;MAF_USDA=22.917
NC_035080.1	30488126	.	C	A	.	.	MAF_USDA=2.083
NC_035080.1	30488227	.	A	C	.	.	MAF_INRAE=4.167;MAF_USDA=2.083
NC_035080.1	30488271	.	G	A	.	.	MAF_USDA=6.25
NC_035080.1	30488327	.	G	C	.	.	MAF_USDA=7.831
NC_035080.1	30488358	.	G	C	.	.	MAF_USDA=6.707
NC_035080.1	30488408	.	C	A	.	.	MAF_USDA=6.25
NC_035080.1	30488443	.	G	C	.	.	MAF_INRAE=50.0;MAF_USDA=24.39
NC_035080.1	30488461	.	G	T	.	.	MAF_INRAE=5.0;MAF_USDA=19.512
NC_035080.1	30488485	.	C	T	.	.	MAF_INRAE=41.667;MAF_USDA=17.073
NC_035080.1	30488494	.	G	T	.	.	MAF_USDA=11.207
NC_035080.1	30488529	.	C	T	.	.	MAF_USDA=6.25
NC_035080.1	30488544	.	T	C	.	.	MAF_USDA=7.927
NC_035080.1	30488605	.	A	G	.	.	MAF_INRAE=5.0;MAF_USDA=6.25
NC_035080.1	30488611	.	G	A	.	.	MAF_USDA=7.647
NC_035080.1	30488738	.	G	C	.	.	MAF_USDA=2.459
NC_035080.1	30488769	.	G	A	.	.	MAF_INRAE=5.0;MAF_USDA=20.0
NC_035080.1	30488776	.	A	C	.	.	MAF_USDA=7.647
NC_035080.1	30488922	.	G	C	.	.	MAF_USDA=5.085
NC_035080.1	30488955	.	T	C	.	.	MAF_INRAE=5.0;MAF_USDA=8.333
NC_035080.1	30488996	.	G	T	.	.	MAF_USDA=5.085
NC_035080.1	30489028	.	C	T	.	.	MAF_INRAE=5.0;MAF_USDA=8.333
NC_035080.1	30489055	.	T	G	.	.	MAF_INRAE=5.0;MAF_USDA=25.301
NC_035080.1	30489101	.	C	T	.	.	MAF_INRAE=8.228;MAF_USDA=10.843
NC_035080.1	30489183	.	T	C	.	.	MAF_INRAE=5.0;MAF_USDA=10.843
NC_035080.1	30489194	.	G	T	.	.	MAF_INRAE=50.0;MAF_USDA=16.867
NC_035080.1	30489199	.	G	A	.	.	MAF_INRAE=3.333
NC_035080.1	30489235	.	T	G	.	.	MAF_INRAE=44.937;MAF_USDA=48.795
NC_035080.1	30489251	.	C	T	.	.	MAF_INRAE=5.0;MAF_USDA=20.482
NC_035080.1	30489322	.	A	C	.	.	MAF_USDA=2.083
NC_035080.1	30489324	.	G	C	.	.	MAF_USDA=2.083
NC_035080.1	30489331	.	A	T	.	.	MAF_INRAE=5.0;MAF_USDA=21.084
NC_035080.1	30489343	.	C	T	.	.	MAF_INRAE=50.0;MAF_USDA=17.47
NC_035080.1	30489351	.	T	G	.	.	MAF_INRAE=39.873;MAF_USDA=44.578
NC_035080.1	30489448	.	C	G	.	.	MAF_USDA=6.627
NC_035080.1	30489541	.	C	T	.	.	MAF_USDA=3.333
NC_035080.1	30489587	.	A	C	.	.	MAF_INRAE=40.506;MAF_USDA=45.833
NC_035080.1	30489588	.	T	A	.	.	MAF_INRAE=50.0;MAF_USDA=45.833
NC_035080.1	30489606	.	A	G	.	.	MAF_INRAE=2.5
NC_035080.1	30489698	.	T	G	.	.	MAF_INRAE=5.0;MAF_USDA=19.643
NC_035080.1	30489766	.	A	T	.	.	MAF_USDA=4.237
NC_035080.1	30489848	.	G	T	.	.	MAF_INRAE=4.167;MAF_USDA=27.108
NC_035080.1	30489889	.	G	A	.	.	MAF_USDA=7.229
NC_035080.1	30489892	.	T	C	.	.	MAF_INRAE=5.0;MAF_USDA=31.325
NC_035080.1	30489896	.	A	T	.	.	MAF_USDA=5.932
NC_035080.1	30489919	.	A	C	.	.	MAF_INRAE=2.5
NC_035080.1	30489968	.	C	T	.	.	MAF_INRAE=5.0;MAF_USDA=31.325
NC_035080.1	30490013	.	G	A	.	.	MAF_USDA=4.237
NC_035080.1	30490046	.	C	A	.	.	MAF_USDA=2.5
NC_035080.1	30490057	.	G	A	.	.	MAF_USDA=1.695
NC_035080.1	30490127	.	C	G	.	.	MAF_USDA=7.317
NC_035080.1	30490153	.	G	A	.	.	MAF_USDA=5.932
NC_035080.1	30490180	.	G	C	.	.	MAF_INRAE=50.0;MAF_USDA=17.47
NC_035080.1	30490181	.	C	G	.	.	MAF_USDA=6.25
NC_035080.1	30490275	.	A	C	.	.	MAF_USDA=7.229
NC_035080.1	30490326	.	G	A	.	.	MAF_INRAE=5.0;MAF_USDA=20.238
NC_035080.1	30490368	.	A	T	.	.	MAF_USDA=8.333
NC_035080.1	30490489	.	A	G	.	.	MAF_INRAE=5.0;MAF_USDA=26.786
NC_035080.1	30490505	.	C	A	.	.	MAF_USDA=4.237
NC_035080.1	30490511	.	G	A	.	.	MAF_USDA=4.237
NC_035080.1	30490546	.	G	A	.	.	MAF_INRAE=10.127;MAF_USDA=4.167
NC_035080.1	30490557	.	C	G	.	.	MAF_USDA=5.833
NC_035080.1	30490585	.	A	T	.	.	MAF_USDA=5.0
NC_035080.1	30490616	.	G	A	.	.	MAF_INRAE=39.241;MAF_USDA=17.059
NC_035080.1	30490618	.	G	A	.	.	MAF_INRAE=5.063;MAF_USDA=4.706
NC_035080.1	30490690	.	A	G	.	.	MAF_INRAE=5.063;MAF_USDA=4.819
NC_035080.1	30490755	.	C	A	.	.	MAF_USDA=1.724
NC_035080.1	30490780	.	G	T	.	.	MAF_INRAE=5.063;MAF_USDA=4.878
NC_035080.1	30490781	.	A	T	.	.	MAF_INRAE=39.873;MAF_USDA=23.78
NC_035080.1	30490811	.	G	C	.	.	MAF_USDA=3.448
NC_035080.1	30490834	.	C	A	.	.	MAF_USDA=3.448
NC_035080.1	30490851	.	C	T	.	.	MAF_INRAE=23.418;MAF_USDA=12.195
NC_035080.1	30490940	.	T	G	.	.	MAF_USDA=6.25
NC_035080.1	30490942	.	A	T	.	.	MAF_USDA=6.25
NC_035080.1	30491000	.	G	A	.	.	MAF_INRAE=8.228;MAF_USDA=2.976
NC_035080.1	30491024	.	G	T	.	.	MAF_USDA=5.0
NC_035080.1	30491060	.	A	G	.	.	MAF_USDA=3.571
NC_035080.1	30491076	.	G	A	.	.	MAF_INRAE=5.263;MAF_USDA=6.25
NC_035080.1	30491185	.	C	T	.	.	MAF_INRAE=5.0;MAF_USDA=27.711
NC_035080.1	30491268	.	G	A	.	.	MAF_INRAE=6.962;MAF_USDA=4.819
NC_035080.1	30491282	.	C	A	.	.	MAF_USDA=2.542
NC_035080.1	30491298	.	A	C	.	.	MAF_INRAE=4.167;MAF_USDA=31.325
NC_035080.1	30491350	.	G	T	.	.	MAF_USDA=5.833
NC_035080.1	30491361	.	T	C	.	.	MAF_USDA=5.738
NC_035080.1	30491437	.	T	G	.	.	MAF_USDA=19.672
NC_035080.1	30491471	.	G	A	.	.	MAF_USDA=9.836
NC_035080.1	30491512	.	T	C	.	.	MAF_INRAE=5.0
NC_035080.1	30491609	.	G	A	.	.	MAF_INRAE=5.0;MAF_USDA=11.765
NC_035080.1	30491634	.	A	G	.	.	MAF_INRAE=10.127;MAF_USDA=4.118
NC_035080.1	30491648	.	G	A	.	.	MAF_INRAE=5.0;MAF_USDA=11.765
NC_035080.1	30491716	.	C	A	.	.	MAF_INRAE=5.0;MAF_USDA=11.176
NC_035080.1	30491720	.	A	G	.	.	MAF_USDA=1.639
NC_035080.1	30491728	.	G	C	.	.	MAF_INRAE=5.0;MAF_USDA=11.176
NC_035080.1	30491736	.	C	A	.	.	MAF_USDA=11.475
NC_035080.1	30491881	.	G	A	.	.	MAF_USDA=10.656
NC_035080.1	30491883	.	G	T	.	.	MAF_USDA=3.279
NC_035080.1	30491951	.	G	T	.	.	MAF_USDA=2.459
NC_035080.1	30491979	.	T	C	.	.	MAF_INRAE=5.833;MAF_USDA=31.765
NC_035080.1	30492005	.	G	C	.	.	MAF_USDA=11.475
NC_035080.1	30492095	.	C	T	.	.	MAF_USDA=2.459
NC_035080.1	30492117	.	T	A	.	.	MAF_USDA=1.639
NC_035080.1	30492197	.	A	T	.	.	MAF_USDA=2.459
NC_035080.1	30492229	.	A	G	.	.	MAF_USDA=7.059
NC_035080.1	30492234	.	T	G	.	.	MAF_USDA=9.016
NC_035080.1	30492235	.	A	C	.	.	MAF_INRAE=5.0;MAF_USDA=20.0
NC_035080.1	30492250	.	T	A	.	.	MAF_USDA=3.279
NC_035080.1	30492269	.	G	T	.	.	MAF_USDA=4.118
NC_035080.1	30492282	.	G	A	.	.	MAF_USDA=1.639
NC_035080.1	30492300	.	T	C	.	.	MAF_USDA=20.238
NC_035080.1	30492315	.	G	T	.	.	MAF_INRAE=5.063;MAF_USDA=4.762
NC_035080.1	30492363	.	C	T	.	.	MAF_USDA=3.279
NC_035080.1	30492387	.	T	C	.	.	MAF_USDA=3.279
NC_035080.1	30492427	.	C	T	.	.	MAF_USDA=2.353
NC_035080.1	30492436	.	T	C	.	.	MAF_USDA=5.738
NC_035080.1	30492480	.	C	G	.	.	MAF_USDA=3.279
NC_035080.1	30492514	.	C	A	.	.	MAF_INRAE=5.0;MAF_USDA=17.647
NC_035080.1	30492541	.	T	G	.	.	MAF_INRAE=46.835;MAF_USDA=48.824
NC_035080.1	30492547	.	T	A	.	.	MAF_USDA=10.656
NC_035080.1	30492599	.	T	G	.	.	MAF_USDA=1.639
NC_035080.1	30492605	.	C	A	.	.	MAF_INRAE=46.835;MAF_USDA=37.059
NC_035080.1	30492613	.	A	T	.	.	MAF_INRAE=7.595;MAF_USDA=43.529
NC_035080.1	30492702	.	C	A	.	.	MAF_USDA=4.918
NC_035080.1	30492705	.	T	G	.	.	MAF_INRAE=5.0;MAF_USDA=30.588
NC_035080.1	30492716	.	C	T	.	.	MAF_USDA=2.459
NC_035080.1	30492799	.	C	G	.	.	MAF_USDA=1.639
NC_035080.1	30492807	.	C	A	.	.	MAF_USDA=14.118
NC_035080.1	30492842	.	G	A	.	.	MAF_USDA=2.459
NC_035080.1	30492858	.	A	C	.	.	MAF_USDA=22.131
NC_035080.1	30492922	.	T	C	.	.	MAF_USDA=21.311
NC_035080.1	30492923	.	G	A	.	.	MAF_USDA=7.377
NC_035080.1	30492926	.	A	G	.	.	MAF_INRAE=5.0;MAF_USDA=11.176
NC_035080.1	30492940	.	A	C	.	.	MAF_INRAE=5.0;MAF_USDA=31.765
NC_035080.1	30492941	.	T	C	.	.	MAF_INRAE=5.0;MAF_USDA=31.176
NC_035080.1	30493048	.	A	C	.	.	MAF_USDA=3.279
NC_035080.1	30493087	.	T	G	.	.	MAF_INRAE=5.0;MAF_USDA=30.588
NC_035080.1	30493094	.	G	A	.	.	MAF_USDA=3.279
NC_035080.1	30493129	.	G	A	.	.	MAF_USDA=9.836
NC_035080.1	30493142	.	A	C	.	.	MAF_USDA=7.059
NC_035080.1	30493196	.	G	T	.	.	MAF_USDA=2.941
NC_035080.1	30493254	.	T	C	.	.	MAF_USDA=7.377
NC_035080.1	30493321	.	T	G	.	.	MAF_INRAE=5.0;MAF_USDA=8.333
NC_035080.1	30493326	.	T	A	.	.	MAF_USDA=3.279
NC_035080.1	30493341	.	G	T	.	.	MAF_USDA=3.279
NC_035080.1	30493343	.	A	T	.	.	MAF_INRAE=5.0;MAF_USDA=10.588
NC_035080.1	30493373	.	G	T	.	.	MAF_USDA=3.279
NC_035080.1	30493404	.	G	A	.	.	MAF_INRAE=4.167;MAF_USDA=13.529
NC_035080.1	30493407	.	T	C	.	.	MAF_USDA=5.294
NC_035080.1	30493424	.	G	T	.	.	MAF_INRAE=41.772;MAF_USDA=17.647
NC_035080.1	30493425	.	T	C	.	.	MAF_INRAE=5.063;MAF_USDA=4.706
NC_035080.1	30493487	.	T	A	.	.	MAF_INRAE=41.772;MAF_USDA=18.235
NC_035080.1	30493578	.	C	A	.	.	MAF_INRAE=5.0;MAF_USDA=6.25
NC_035080.1	30493604	.	T	G	.	.	MAF_USDA=7.059
NC_035080.1	30493672	.	A	G	.	.	MAF_USDA=7.377
NC_035080.1	30493676	.	T	C	.	.	MAF_USDA=32.787
NC_035080.1	30493716	.	C	T	.	.	MAF_USDA=1.639
NC_035080.1	30493726	.	G	A	.	.	MAF_USDA=1.639
NC_035080.1	30493747	.	G	A	.	.	MAF_INRAE=48.734;MAF_USDA=10.656
NC_035080.1	30493805	.	G	A	.	.	MAF_INRAE=44.304;MAF_USDA=26.471
NC_035080.1	30493811	.	G	A	.	.	MAF_INRAE=39.873;MAF_USDA=22.353
NC_035080.1	30493823	.	C	G	.	.	MAF_USDA=8.197
NC_035080.1	30493839	.	G	A	.	.	MAF_INRAE=15.789;MAF_USDA=2.459
NC_035080.1	30493844	.	G	T	.	.	MAF_INRAE=5.0;MAF_USDA=1.639
NC_035080.1	30493847	.	A	G	.	.	MAF_USDA=4.098
NC_035080.1	30493861	.	C	T	.	.	MAF_INRAE=18.354;MAF_USDA=1.639
NC_035080.1	30493889	.	G	T	.	.	MAF_INRAE=5.0
NC_035080.1	30493903	.	A	C	.	.	MAF_INRAE=5.0;MAF_USDA=13.115
NC_035080.1	30493912	.	G	A	.	.	MAF_INRAE=5.0
NC_035080.1	30494013	.	C	T	.	.	MAF_INRAE=34.167;MAF_USDA=34.706
NC_035080.1	30494046	.	T	G	.	.	MAF_USDA=7.059
NC_035080.1	30494076	.	T	A	.	.	MAF_INRAE=5.063;MAF_USDA=15.882
NC_035080.1	30494117	.	G	A	.	.	MAF_USDA=2.353
NC_035080.1	30494123	.	C	G	.	.	MAF_USDA=4.098
NC_035080.1	30494126	.	T	A	.	.	MAF_INRAE=48.101;MAF_USDA=22.941
NC_035080.1	30494142	.	T	C	.	.	MAF_USDA=5.738
NC_035080.1	30494153	.	A	C	.	.	MAF_USDA=1.639
NC_035080.1	30494262	.	C	A	.	.	MAF_USDA=4.098
NC_035080.1	30494302	.	G	T	.	.	MAF_INRAE=5.063;MAF_USDA=41.765
NC_035080.1	30494351	.	C	T	.	.	MAF_USDA=1.639
NC_035080.1	30494355	.	G	A	.	.	MAF_USDA=10.656
NC_035080.1	30494362	.	A	C	.	.	MAF_USDA=9.016
NC_035080.1	30494365	.	T	G	.	.	MAF_INRAE=41.772;MAF_USDA=28.235
NC_035080.1	30494379	.	G	A	.	.	MAF_USDA=2.459
NC_035080.1	30494400	.	C	A	.	.	MAF_USDA=5.738
NC_035080.1	30494486	.	C	A	.	.	MAF_USDA=2.459
NC_035080.1	30494515	.	G	A	.	.	MAF_USDA=15.294
NC_035080.1	30494533	.	T	A	.	.	MAF_INRAE=5.063;MAF_USDA=4.706
NC_035080.1	30494581	.	C	G	.	.	MAF_USDA=1.639
NC_035080.1	30494606	.	T	G	.	.	MAF_USDA=12.941
NC_035080.1	30494649	.	A	G	.	.	MAF_USDA=14.118
NC_035080.1	30494669	.	C	T	.	.	MAF_USDA=14.118
NC_035080.1	30494673	.	C	G	.	.	MAF_INRAE=5.0;MAF_USDA=39.412
NC_035080.1	30494675	.	T	A	.	.	MAF_USDA=7.377
NC_035080.1	30494678	.	T	A	.	.	MAF_USDA=7.377
NC_035080.1	30494682	.	C	T	.	.	MAF_USDA=7.377
NC_035080.1	30494685	.	T	A	.	.	MAF_INRAE=5.063;MAF_USDA=4.706
NC_035080.1	30494693	.	A	T	.	.	MAF_USDA=8.197
NC_035080.1	30494721	.	G	T	.	.	MAF_USDA=4.118
NC_035080.1	30494730	.	G	A	.	.	MAF_USDA=9.836
NC_035080.1	30494734	.	A	G	.	.	MAF_USDA=9.836
NC_035080.1	30494776	.	T	C	.	.	MAF_INRAE=5.063;MAF_USDA=39.412
NC_035080.1	30494779	.	G	A	.	.	MAF_INRAE=5.0;MAF_USDA=25.882
NC_035080.1	30494791	.	G	A	.	.	MAF_INRAE=41.772;MAF_USDA=19.412
NC_035080.1	30494792	.	C	T	.	.	MAF_INRAE=5.0;MAF_USDA=39.412
NC_035080.1	30494799	.	C	A	.	.	MAF_USDA=8.333
NC_035080.1	30494813	.	C	G	.	.	MAF_INRAE=5.063;MAF_USDA=4.706
NC_035080.1	30494829	.	T	A	.	.	MAF_USDA=2.459
NC_035080.1	30494858	.	G	A	.	.	MAF_INRAE=46.835;MAF_USDA=25.882
NC_035080.1	30494883	.	A	T	.	.	MAF_INRAE=46.835;MAF_USDA=25.882
NC_035080.1	30494886	.	T	G	.	.	MAF_USDA=8.197
NC_035080.1	30494910	.	T	A	.	.	MAF_INRAE=47.468;MAF_USDA=21.176
NC_035080.1	30494930	.	C	T	.	.	MAF_USDA=7.647
NC_035080.1	30494940	.	G	A	.	.	MAF_USDA=4.167
NC_035080.1	30494942	.	G	A	.	.	MAF_INRAE=5.696;MAF_USDA=39.412
NC_035080.1	30494948	.	C	T	.	.	MAF_INRAE=5.063;MAF_USDA=12.5
NC_035080.1	30494983	.	T	C	.	.	MAF_INRAE=46.835;MAF_USDA=25.294
NC_035080.1	30494985	.	T	C	.	.	MAF_USDA=1.639
NC_035080.1	30494988	.	C	T	.	.	MAF_USDA=14.118
NC_035080.1	30495010	.	C	T	.	.	MAF_INRAE=15.19;MAF_USDA=30.0
NC_035080.1	30495025	.	T	C	.	.	MAF_USDA=6.557
NC_035080.1	30495083	.	T	A	.	.	MAF_USDA=4.098
NC_035080.1	30495088	.	T	G	.	.	MAF_INRAE=3.333
NC_035080.1	30495164	.	C	T	.	.	MAF_INRAE=4.167;MAF_USDA=24.118
NC_035080.1	30495178	.	C	A	.	.	MAF_INRAE=41.772;MAF_USDA=19.412
NC_035080.1	30495246	.	A	G	.	.	MAF_USDA=14.706
NC_035080.1	30495248	.	G	A	.	.	MAF_INRAE=41.667;MAF_USDA=8.824
NC_035080.1	30495266	.	C	T	.	.	MAF_USDA=1.639
NC_035080.1	30495312	.	C	A	.	.	MAF_INRAE=5.263;MAF_USDA=38.824
NC_035080.1	30495316	.	A	T	.	.	MAF_USDA=2.459
NC_035080.1	30495334	.	C	A	.	.	MAF_USDA=39.881
NC_035080.1	30495389	.	C	G	.	.	MAF_USDA=2.459
NC_035080.1	30495433	.	T	A	.	.	MAF_USDA=3.279
NC_035080.1	30495448	.	A	G	.	.	MAF_USDA=1.639
NC_035080.1	30495450	.	C	G	.	.	MAF_USDA=9.016
NC_035080.1	30495451	.	T	G	.	.	MAF_INRAE=5.696;MAF_USDA=49.18
NC_035080.1	30495483	.	C	T	.	.	MAF_USDA=4.098
NC_035080.1	30495494	.	C	T	.	.	MAF_INRAE=47.468;MAF_USDA=25.882
NC_035080.1	30495522	.	C	T	.	.	MAF_USDA=8.197
NC_035080.1	30495527	.	T	A	.	.	MAF_USDA=17.213
NC_035080.1	30495539	.	T	C	.	.	MAF_INRAE=42.105;MAF_USDA=19.412
NC_035080.1	30495545	.	G	C	.	.	MAF_USDA=6.25
NC_035080.1	30495617	.	C	T	.	.	MAF_INRAE=35.833;MAF_USDA=12.5
NC_035080.1	30495673	.	C	T	.	.	MAF_INRAE=5.0;MAF_USDA=34.426
NC_035080.1	30495674	.	A	G	.	.	MAF_USDA=17.213
NC_035080.1	30495745	.	C	T	.	.	MAF_INRAE=5.696;MAF_USDA=40.0
NC_035080.1	30495770	.	G	A	.	.	MAF_INRAE=47.468;MAF_USDA=26.471
NC_035080.1	30495827	.	A	G	.	.	MAF_USDA=6.78
NC_035080.1	30495828	.	A	G	.	.	MAF_INRAE=36.667;MAF_USDA=19.643
NC_035080.1	30495866	.	T	A	.	.	MAF_INRAE=41.667;MAF_USDA=25.0
NC_035080.1	30495867	.	A	C	.	.	MAF_USDA=31.25
NC_035080.1	30495868	.	G	C	.	.	MAF_USDA=25.595
NC_035080.1	30495919	.	G	A	.	.	MAF_USDA=1.639
NC_035080.1	30495926	.	T	A	.	.	MAF_INRAE=5.696
NC_035080.1	30495952	.	T	A	.	.	MAF_INRAE=5.0
NC_035080.1	30495986	.	C	A	.	.	MAF_INRAE=5.063;MAF_USDA=40.0
NC_035080.1	30495994	.	C	G	.	.	MAF_INRAE=46.203;MAF_USDA=25.882
NC_035080.1	30496038	.	T	C	.	.	MAF_USDA=6.667
NC_035080.1	30496064	.	G	A	.	.	MAF_USDA=1.639
NC_035080.1	30496182	.	A	C	.	.	MAF_INRAE=4.167
NC_035080.1	30496184	.	G	C	.	.	MAF_INRAE=4.167
NC_035080.1	30496186	.	A	C	.	.	MAF_INRAE=4.167
NC_035080.1	30496189	.	G	A	.	.	MAF_INRAE=3.333
NC_035080.1	30496200	.	G	C	.	.	MAF_INRAE=3.333
NC_035080.1	30496206	.	T	C	.	.	MAF_INRAE=1.667
NC_035080.1	30496359	.	G	C	.	.	MAF_INRAE=46.203;MAF_USDA=28.659
NC_035080.1	30496366	.	A	G	.	.	MAF_USDA=3.448
NC_035080.1	30496438	.	G	A	.	.	MAF_USDA=1.724
NC_035080.1	30496541	.	A	C	.	.	MAF_INRAE=41.139;MAF_USDA=16.463
NC_035080.1	30496543	.	C	T	.	.	MAF_INRAE=4.167;MAF_USDA=26.829
NC_035080.1	30496544	.	G	A	.	.	MAF_INRAE=35.833;MAF_USDA=28.659
NC_035080.1	30496566	.	G	A	.	.	MAF_USDA=1.829
NC_035080.1	30496601	.	T	C	.	.	MAF_INRAE=5.0;MAF_USDA=2.083
NC_035080.1	30496610	.	C	T	.	.	MAF_USDA=6.25
NC_035080.1	30496624	.	G	A	.	.	MAF_USDA=8.333
NC_035080.1	30496627	.	G	A	.	.	MAF_USDA=8.621
NC_035080.1	30496634	.	A	C	.	.	MAF_INRAE=15.789
NC_035080.1	30496648	.	G	T	.	.	MAF_INRAE=44.937;MAF_USDA=29.268
NC_035080.1	30496669	.	C	A	.	.	MAF_INRAE=41.772;MAF_USDA=28.659
NC_035080.1	30496729	.	A	G	.	.	MAF_INRAE=41.772;MAF_USDA=28.659
NC_035080.1	30496735	.	C	T	.	.	MAF_USDA=8.621
NC_035080.1	30496800	.	C	A	.	.	MAF_INRAE=44.937;MAF_USDA=31.25
NC_035080.1	30496814	.	A	C	.	.	MAF_INRAE=44.937;MAF_USDA=28.049
NC_035080.1	30496836	.	C	A	.	.	MAF_INRAE=10.127;MAF_USDA=4.878
NC_035080.1	30496843	.	C	G	.	.	MAF_USDA=14.024
NC_035080.1	30496861	.	G	A	.	.	MAF_INRAE=4.167
NC_035080.1	30496904	.	A	T	.	.	MAF_INRAE=46.835;MAF_USDA=31.25
NC_035080.1	30496985	.	G	A	.	.	MAF_INRAE=5.0;MAF_USDA=24.39
NC_035080.1	30497041	.	G	A	.	.	MAF_INRAE=48.101;MAF_USDA=31.25
NC_035080.1	30497043	.	T	G	.	.	MAF_INRAE=43.333;MAF_USDA=29.268
NC_035080.1	30497048	.	G	A	.	.	MAF_USDA=4.31
NC_035080.1	30497100	.	T	C	.	.	MAF_INRAE=47.468;MAF_USDA=28.659
NC_035080.1	30497105	.	G	A	.	.	MAF_USDA=19.828
NC_035080.1	30497116	.	G	T	.	.	MAF_USDA=17.073
NC_035080.1	30497123	.	C	A	.	.	MAF_USDA=3.448
NC_035080.1	30497125	.	A	T	.	.	MAF_USDA=2.586
NC_035080.1	30497128	.	C	A	.	.	MAF_USDA=1.724
NC_035080.1	30497163	.	G	A	.	.	MAF_USDA=13.415
NC_035080.1	30497233	.	T	G	.	.	MAF_INRAE=5.063;MAF_USDA=4.878
NC_035080.1	30497240	.	G	T	.	.	MAF_USDA=17.241
NC_035080.1	30497256	.	G	A	.	.	MAF_INRAE=48.101;MAF_USDA=15.244
NC_035080.1	30497286	.	A	G	.	.	MAF_INRAE=46.835;MAF_USDA=28.049
NC_035080.1	30497302	.	T	C	.	.	MAF_USDA=5.172
NC_035080.1	30497314	.	C	T	.	.	MAF_INRAE=28.481;MAF_USDA=6.707
NC_035080.1	30497317	.	C	T	.	.	MAF_INRAE=41.667;MAF_USDA=41.463
NC_035080.1	30497318	.	A	T	.	.	MAF_INRAE=46.835;MAF_USDA=27.439
NC_035080.1	30497330	.	G	A	.	.	MAF_USDA=2.083
NC_035080.1	30497411	.	A	T	.	.	MAF_USDA=16.463
NC_035080.1	30497412	.	T	A	.	.	MAF_USDA=10.417
NC_035080.1	30497415	.	T	A	.	.	MAF_USDA=25.61
NC_035080.1	30497432	.	T	C	.	.	MAF_USDA=43.902
NC_035080.1	30497497	.	A	C	.	.	MAF_INRAE=5.063;MAF_USDA=4.706
NC_035080.1	30497542	.	T	C	.	.	MAF_USDA=8.197
NC_035080.1	30497555	.	C	T	.	.	MAF_USDA=1.639
NC_035080.1	30497559	.	G	A	.	.	MAF_INRAE=48.101;MAF_USDA=20.588
NC_035080.1	30497575	.	G	T	.	.	MAF_INRAE=41.772;MAF_USDA=20.833
NC_035080.1	30497600	.	T	C	.	.	MAF_USDA=13.115
NC_035080.1	30497722	.	C	G	.	.	MAF_USDA=7.377
NC_035080.1	30497735	.	A	C	.	.	MAF_INRAE=28.481;MAF_USDA=6.471
NC_035080.1	30497828	.	G	A	.	.	MAF_USDA=1.639
NC_035080.1	30497848	.	A	G	.	.	MAF_INRAE=5.063;MAF_USDA=5.882
NC_035080.1	30497864	.	C	T	.	.	MAF_USDA=4.706
NC_035080.1	30497953	.	C	A	.	.	MAF_USDA=1.639
NC_035080.1	30497956	.	T	G	.	.	MAF_INRAE=6.667
NC_035080.1	30497968	.	A	G	.	.	MAF_INRAE=6.667
NC_035080.1	30498031	.	C	G	.	.	MAF_USDA=1.639
NC_035080.1	30498163	.	G	A	.	.	MAF_USDA=12.5
NC_035080.1	30498285	.	A	C	.	.	MAF_USDA=12.5
NC_035080.1	30498313	.	AGAGAGCATTTGGATGATCCAGAAGAAG	AGAGAGCATTTGGATGATCCAGAAGAAT	.	.	MAF_USDA=14.583
NC_035080.1	30498423	.	T	G	.	.	MAF_INRAE=31.667;MAF_USDA=27.083
NC_035080.1	30498474	.	A	T	.	.	MAF_INRAE=41.667
NC_035080.1	30498517	.	C	A	.	.	MAF_INRAE=5.0
NC_035080.1	30498534	.	T	A	.	.	MAF_USDA=6.25
NC_035080.1	30498640	.	G	T	.	.	MAF_USDA=8.333
NC_035080.1	30498673	.	T	A	.	.	MAF_INRAE=8.333;MAF_USDA=25.0
NC_035080.1	30498693	.	T	A	.	.	MAF_INRAE=19.167;MAF_USDA=4.167
NC_035080.1	30498697	.	C	A	.	.	MAF_INRAE=23.333
NC_035080.1	30498698	.	T	C	.	.	MAF_INRAE=1.667
NC_035080.1	30498708	.	T	A	.	.	MAF_INRAE=46.667;MAF_USDA=35.417
NC_035080.1	30498752	.	A	T	.	.	MAF_INRAE=18.333;MAF_USDA=4.167
NC_035080.1	30498753	.	G	A	.	.	MAF_INRAE=5.263;MAF_USDA=4.31
NC_035080.1	30498756	.	G	C	.	.	MAF_USDA=4.31
NC_035080.1	30498759	.	G	T	.	.	MAF_USDA=3.39
NC_035080.1	30498763	.	T	C	.	.	MAF_USDA=3.39
NC_035080.1	30498783	.	C	T	.	.	MAF_INRAE=38.333;MAF_USDA=11.446
NC_035080.1	30498797	.	G	T	.	.	MAF_INRAE=43.333
NC_035080.1	30498819	.	C	T	.	.	MAF_INRAE=2.632
NC_035080.1	30498853	.	G	A	.	.	MAF_USDA=2.5
NC_035080.1	30498891	.	G	C	.	.	MAF_INRAE=48.333
NC_035080.1	30498906	.	T	C	.	.	MAF_INRAE=20.833;MAF_USDA=18.452
NC_035080.1	30498924	.	C	A	.	.	MAF_USDA=2.5
NC_035080.1	30498932	.	C	T	.	.	MAF_INRAE=6.329;MAF_USDA=10.714
NC_035080.1	30498938	.	T	A	.	.	MAF_INRAE=20.0
NC_035080.1	30498950	.	G	A	.	.	MAF_INRAE=19.167;MAF_USDA=5.357
NC_035080.1	30498961	.	G	A	.	.	MAF_USDA=3.333
NC_035080.1	30498974	.	T	C	.	.	MAF_INRAE=10.759;MAF_USDA=32.143
NC_035080.1	30498984	.	C	T	.	.	MAF_INRAE=4.167
NC_035080.1	30498996	.	A	C	.	.	MAF_USDA=1.19
NC_035080.1	30498998	.	G	C	.	.	MAF_USDA=2.5
NC_035080.1	30499035	.	C	T	.	.	MAF_INRAE=2.5;MAF_USDA=5.357
NC_035080.1	30499053	.	T	C	.	.	MAF_USDA=2.5
NC_035080.1	30499062	.	A	T	.	.	MAF_USDA=14.286
NC_035080.1	30499066	.	C	A	.	.	MAF_USDA=2.083
NC_035080.1	30499070	.	A	T	.	.	MAF_USDA=1.667
NC_035080.1	30499074	.	A	T	.	.	MAF_USDA=2.5
NC_035080.1	30499084	.	G	A	.	.	MAF_INRAE=5.263;MAF_USDA=9.524
NC_035080.1	30499093	.	G	T	.	.	MAF_INRAE=34.177;MAF_USDA=41.667
NC_035080.1	30499103	.	T	C	.	.	MAF_USDA=3.333
NC_035080.1	30499119	.	T	A	.	.	MAF_USDA=2.5
NC_035080.1	30499144	.	A	T	.	.	MAF_USDA=1.667
NC_035080.1	30499166	.	T	C	.	.	MAF_INRAE=5.263;MAF_USDA=6.25
NC_035080.1	30499188	.	T	C	.	.	MAF_INRAE=9.494;MAF_USDA=32.143
NC_035080.1	30499191	.	T	A	.	.	MAF_INRAE=14.557;MAF_USDA=5.357
NC_035080.1	30499194	.	G	T	.	.	MAF_USDA=1.667
NC_035080.1	30499198	.	C	A	.	.	MAF_INRAE=5.263;MAF_USDA=8.929
NC_035080.1	30499229	.	T	C	.	.	MAF_INRAE=32.911;MAF_USDA=41.667
NC_035080.1	30499303	.	C	T	.	.	MAF_USDA=4.167
NC_035080.1	30499325	.	A	G	.	.	MAF_USDA=1.667
NC_035080.1	30499419	.	T	A	.	.	MAF_INRAE=5.263;MAF_USDA=9.524
NC_035080.1	30499447	.	T	C	.	.	MAF_INRAE=15.789
NC_035080.1	30499478	.	C	A	.	.	MAF_USDA=1.667
NC_035080.1	30499491	.	A	G	.	.	MAF_INRAE=33.544;MAF_USDA=42.262
NC_035080.1	30499514	.	A	G	.	.	MAF_USDA=1.667
NC_035080.1	30499543	.	G	C	.	.	MAF_USDA=1.667
NC_035080.1	30499563	.	A	T	.	.	MAF_INRAE=5.263;MAF_USDA=6.25
NC_035080.1	30499567	.	T	G	.	.	MAF_USDA=10.833
NC_035080.1	30499599	.	G	C	.	.	MAF_USDA=9.412
NC_035080.1	30499629	.	G	A	.	.	MAF_INRAE=15.789;MAF_USDA=3.279
NC_035080.1	30499653	.	G	T	.	.	MAF_INRAE=5.263;MAF_USDA=9.412
NC_035080.1	30499661	.	G	C	.	.	MAF_INRAE=5.263
NC_035080.1	30499699	.	G	C	.	.	MAF_USDA=4.918
NC_035080.1	30499732	.	G	A	.	.	MAF_USDA=5.738
NC_035080.1	30499791	.	T	G	.	.	MAF_INRAE=24.051
NC_035080.1	30499793	.	A	T	.	.	MAF_INRAE=9.494;MAF_USDA=32.143
NC_035080.1	30499890	.	G	T	.	.	MAF_USDA=5.738
NC_035080.1	30499891	.	G	A	.	.	MAF_USDA=3.279
NC_035080.1	30499893	.	G	A	.	.	MAF_USDA=1.639
NC_035080.1	30499896	.	ATGGGGAGGCTTGGG	ATGGGGAGGCTTGGT	.	.	MAF_USDA=10.417
NC_035080.1	30499910	.	G	T	.	.	MAF_USDA=4.167
NC_035080.1	30499919	.	T	A	.	.	MAF_USDA=2.5
NC_035080.1	30499932	.	G	C	.	.	MAF_INRAE=5.263;MAF_USDA=8.824
NC_035080.1	30499949	.	G	C	.	.	MAF_USDA=1.639
NC_035080.1	30500034	.	G	T	.	.	MAF_INRAE=14.557;MAF_USDA=5.294
NC_035080.1	30500041	.	C	T	.	.	MAF_INRAE=14.557;MAF_USDA=5.294
NC_035080.1	30500050	.	G	A	.	.	MAF_USDA=1.639
NC_035080.1	30500058	.	G	T	.	.	MAF_INRAE=21.519;MAF_USDA=17.059
NC_035080.1	30500060	.	C	A	.	.	MAF_INRAE=2.5;MAF_USDA=11.176
NC_035080.1	30500065	.	G	T	.	.	MAF_INRAE=14.557;MAF_USDA=8.333
NC_035080.1	30500098	.	C	G	.	.	MAF_USDA=1.639
NC_035080.1	30500102	.	G	T	.	.	MAF_USDA=1.639
NC_035080.1	30500104	.	C	G	.	.	MAF_USDA=1.639
NC_035080.1	30500105	.	C	T	.	.	MAF_USDA=1.639
NC_035080.1	30500106	.	C	T	.	.	MAF_USDA=1.639
NC_035080.1	30500107	.	A	T	.	.	MAF_USDA=1.639
NC_035080.1	30500221	.	C	A	.	.	MAF_INRAE=22.5;MAF_USDA=9.412
NC_035080.1	30500255	.	C	T	.	.	MAF_INRAE=5.0;MAF_USDA=3.279
NC_035080.1	30500270	.	C	A	.	.	MAF_USDA=6.557
NC_035080.1	30500301	.	T	G	.	.	MAF_INRAE=5.263;MAF_USDA=9.412
NC_035080.1	30500305	.	T	G	.	.	MAF_INRAE=2.5;MAF_USDA=11.176
NC_035080.1	30500359	.	A	C	.	.	MAF_INRAE=2.5
NC_035080.1	30500360	.	G	A	.	.	MAF_INRAE=2.5
NC_035080.1	30500458	.	C	T	.	.	MAF_INRAE=5.263;MAF_USDA=7.647
NC_035080.1	30500466	.	C	T	.	.	MAF_INRAE=6.962;MAF_USDA=10.588
NC_035080.1	30500486	.	A	C	.	.	MAF_INRAE=18.354;MAF_USDA=6.471
NC_035080.1	30500534	.	G	T	.	.	MAF_USDA=1.639
NC_035080.1	30500571	.	C	G	.	.	MAF_USDA=5.738
NC_035080.1	30500577	.	T	G	.	.	MAF_USDA=5.738
NC_035080.1	30500595	.	C	T	.	.	MAF_USDA=4.918
NC_035080.1	30500599	.	C	T	.	.	MAF_INRAE=22.152;MAF_USDA=8.824
NC_035080.1	30500640	.	A	T	.	.	MAF_INRAE=32.278;MAF_USDA=43.529
NC_035080.1	30500692	.	G	T	.	.	MAF_INRAE=17.722;MAF_USDA=1.639
NC_035080.1	30500710	.	A	G	.	.	MAF_INRAE=17.722
NC_035080.1	30500725	.	C	T	.	.	MAF_INRAE=10.127;MAF_USDA=34.118
NC_035080.1	30500741	.	G	T	.	.	MAF_INRAE=5.263;MAF_USDA=10.0
NC_035080.1	30500787	.	T	C	.	.	MAF_INRAE=6.962;MAF_USDA=12.941
NC_035080.1	30500795	.	G	A	.	.	MAF_USDA=2.459
NC_035080.1	30500841	.	A	G	.	.	MAF_INRAE=8.228;MAF_USDA=9.412
NC_035080.1	30500842	.	A	G	.	.	MAF_INRAE=5.833;MAF_USDA=9.412
NC_035080.1	30500875	.	C	T	.	.	MAF_INRAE=23.418;MAF_USDA=8.235
NC_035080.1	30500958	.	C	T	.	.	MAF_USDA=1.639
NC_035080.1	30501016	.	G	A	.	.	MAF_INRAE=6.962;MAF_USDA=7.647
NC_035080.1	30501021	.	G	A	.	.	MAF_INRAE=23.418;MAF_USDA=9.412
NC_035080.1	30501078	.	A	T	.	.	MAF_INRAE=15.789;MAF_USDA=1.639
NC_035080.1	30501082	.	C	T	.	.	MAF_INRAE=3.333
NC_035080.1	30501137	.	T	A	.	.	MAF_USDA=2.459
NC_035080.1	30501164	.	C	T	.	.	MAF_INRAE=6.962;MAF_USDA=11.176
NC_035080.1	30501165	.	C	T	.	.	MAF_INRAE=4.167;MAF_USDA=7.647
NC_035080.1	30501178	.	G	A	.	.	MAF_INRAE=5.263;MAF_USDA=10.588
NC_035080.1	30501250	.	A	G	.	.	MAF_USDA=3.529
NC_035080.1	30501258	.	A	G	.	.	MAF_USDA=2.459
NC_035080.1	30501322	.	C	G	.	.	MAF_INRAE=10.127;MAF_USDA=34.706
NC_035080.1	30501392	.	C	A	.	.	MAF_USDA=1.639
NC_035080.1	30501397	.	A	T	.	.	MAF_USDA=1.639
NC_035080.1	30501425	.	G	A	.	.	MAF_USDA=4.098
NC_035080.1	30501432	.	A	G	.	.	MAF_INRAE=3.333
NC_035080.1	30501453	.	A	C	.	.	MAF_USDA=2.5
NC_035080.1	30501498	.	C	T	.	.	MAF_USDA=3.279
NC_035080.1	30501507	.	G	A	.	.	MAF_INRAE=23.418;MAF_USDA=8.235
NC_035080.1	30501526	.	G	A	.	.	MAF_INRAE=6.962;MAF_USDA=5.882
NC_035080.1	30501530	.	G	A	.	.	MAF_INRAE=5.263;MAF_USDA=9.412
NC_035080.1	30501537	.	C	T	.	.	MAF_USDA=8.197
NC_035080.1	30501544	.	G	T	.	.	MAF_USDA=3.279
NC_035080.1	30501638	.	G	C	.	.	MAF_USDA=2.459
NC_035080.1	30501667	.	T	C	.	.	MAF_INRAE=6.329;MAF_USDA=12.353
NC_035080.1	30501714	.	T	A	.	.	MAF_INRAE=23.418;MAF_USDA=9.412
NC_035080.1	30501720	.	A	T	.	.	MAF_INRAE=23.418;MAF_USDA=10.0
NC_035080.1	30501752	.	C	T	.	.	MAF_USDA=6.25
NC_035080.1	30501759	.	G	T	.	.	MAF_INRAE=5.263;MAF_USDA=9.756
NC_035080.1	30501804	.	G	T	.	.	MAF_USDA=4.167
NC_035080.1	30501808	.	T	G	.	.	MAF_USDA=11.364
NC_035080.1	30501821	.	C	T	.	.	MAF_USDA=3.39
NC_035080.1	30501852	.	G	A	.	.	MAF_INRAE=1.667;MAF_USDA=8.333
NC_035080.1	30501935	.	C	T	.	.	MAF_INRAE=8.228
NC_035080.1	30501956	.	C	T	.	.	MAF_INRAE=6.962;MAF_USDA=8.235
NC_035080.1	30501966	.	C	A	.	.	MAF_USDA=1.176
NC_035080.1	30501977	.	C	T	.	.	MAF_USDA=4.918
NC_035080.1	30501978	.	G	A	.	.	MAF_INRAE=5.263;MAF_USDA=10.0
NC_035080.1	30502015	.	C	T	.	.	MAF_INRAE=5.0;MAF_USDA=2.459
NC_035080.1	30502029	.	G	T	.	.	MAF_INRAE=5.263;MAF_USDA=10.588
NC_035080.1	30502039	.	T	A	.	.	MAF_INRAE=10.127;MAF_USDA=32.941
NC_035080.1	30502052	.	A	C	.	.	MAF_INRAE=10.127;MAF_USDA=28.824
NC_035080.1	30502072	.	A	C	.	.	MAF_INRAE=5.263;MAF_USDA=10.0
NC_035080.1	30502089	.	C	A	.	.	MAF_INRAE=6.962;MAF_USDA=10.588
NC_035080.1	30502107	.	C	G	.	.	MAF_INRAE=6.962;MAF_USDA=10.588
NC_035080.1	30502144	.	C	T	.	.	MAF_INRAE=39.873;MAF_USDA=14.706
NC_035080.1	30502154	.	C	T	.	.	MAF_INRAE=39.873;MAF_USDA=14.706
NC_035080.1	30502161	.	T	A	.	.	MAF_INRAE=2.5;MAF_USDA=10.588
NC_035080.1	30502244	.	G	A	.	.	MAF_INRAE=6.962;MAF_USDA=10.0
NC_035080.1	30502266	.	G	C	.	.	MAF_INRAE=6.962;MAF_USDA=9.836
NC_035080.1	30502279	.	T	C	.	.	MAF_INRAE=5.263;MAF_USDA=10.656
NC_035080.1	30502363	.	A	G	.	.	MAF_USDA=1.176
NC_035080.1	30502386	.	T	C	.	.	MAF_INRAE=8.228
NC_035080.1	30502396	.	T	C	.	.	MAF_USDA=2.459
NC_035080.1	30502442	.	G	T	.	.	MAF_INRAE=32.911;MAF_USDA=40.588
NC_035080.1	30502509	.	C	T	.	.	MAF_USDA=2.083
NC_035080.1	30502536	.	G	A	.	.	MAF_USDA=8.333
NC_035080.1	30502551	.	A	T	.	.	MAF_INRAE=8.228
NC_035080.1	30502598	.	C	T	.	.	MAF_INRAE=6.962;MAF_USDA=11.176
NC_035080.1	30502599	.	G	A	.	.	MAF_USDA=5.738
NC_035080.1	30502649	.	C	T	.	.	MAF_USDA=2.459
NC_035080.1	30502650	.	C	T	.	.	MAF_INRAE=2.5;MAF_USDA=10.0
NC_035080.1	30502761	.	T	C	.	.	MAF_USDA=2.459
NC_035080.1	30502784	.	C	A	.	.	MAF_INRAE=5.263;MAF_USDA=5.882
NC_035080.1	30502856	.	G	A	.	.	MAF_INRAE=23.418;MAF_USDA=12.941
NC_035080.1	30502861	.	G	T	.	.	MAF_INRAE=2.5
NC_035080.1	30502865	.	T	C	.	.	MAF_INRAE=23.418;MAF_USDA=12.941
NC_035080.1	30502918	.	C	T	.	.	MAF_INRAE=15.19;MAF_USDA=5.294
NC_035080.1	30502946	.	T	C	.	.	MAF_INRAE=22.785;MAF_USDA=12.941
NC_035080.1	30502964	.	A	C	.	.	MAF_INRAE=23.418;MAF_USDA=12.941
NC_035080.1	30502975	.	G	A	.	.	MAF_INRAE=2.5;MAF_USDA=12.941
NC_035080.1	30502995	.	A	C	.	.	MAF_INRAE=14.557;MAF_USDA=5.294
NC_035080.1	30503000	.	T	C	.	.	MAF_USDA=8.197
NC_035080.1	30503012	.	T	C	.	.	MAF_INRAE=8.228;MAF_USDA=8.824
NC_035080.1	30503019	.	T	A	.	.	MAF_INRAE=2.5;MAF_USDA=5.294
NC_035080.1	30503021	.	T	G	.	.	MAF_INRAE=2.5;MAF_USDA=10.588
NC_035080.1	30503038	.	C	A	.	.	MAF_INRAE=10.127;MAF_USDA=28.235
NC_035080.1	30503064	.	A	G	.	.	MAF_INRAE=5.263;MAF_USDA=6.25
NC_035080.1	30503076	.	T	C	.	.	MAF_INRAE=5.0;MAF_USDA=1.639
NC_035080.1	30503077	.	C	T	.	.	MAF_INRAE=33.544;MAF_USDA=46.471
NC_035080.1	30503138	.	T	C	.	.	MAF_INRAE=6.962;MAF_USDA=10.588
NC_035080.1	30503152	.	T	C	.	.	MAF_USDA=2.459
NC_035080.1	30503159	.	C	T	.	.	MAF_INRAE=6.962;MAF_USDA=11.176
NC_035080.1	30503192	.	T	A	.	.	MAF_INRAE=5.263;MAF_USDA=6.548
NC_035080.1	30503198	.	C	T	.	.	MAF_INRAE=18.354;MAF_USDA=4.706
NC_035080.1	30503300	.	C	A	.	.	MAF_INRAE=5.263;MAF_USDA=7.647
NC_035080.1	30503313	.	G	A	.	.	MAF_INRAE=2.5;MAF_USDA=9.412
NC_035080.1	30503360	.	C	A	.	.	MAF_USDA=9.016
NC_035080.1	30503363	.	A	C	.	.	MAF_INRAE=5.263;MAF_USDA=5.882
NC_035080.1	30503420	.	G	A	.	.	MAF_INRAE=18.354;MAF_USDA=2.353
NC_035080.1	30503445	.	T	C	.	.	MAF_INRAE=47.368
NC_035080.1	30503453	.	C	G	.	.	MAF_USDA=5.738
NC_035080.1	30503454	.	G	T	.	.	MAF_INRAE=5.263
NC_035080.1	30503456	.	C	A	.	.	MAF_INRAE=2.5;MAF_USDA=1.639
NC_035080.1	30503465	.	A	T	.	.	MAF_INRAE=6.962;MAF_USDA=10.588
NC_035080.1	30503520	.	A	G	.	.	MAF_INRAE=2.5;MAF_USDA=5.294
NC_035080.1	30503522	.	C	T	.	.	MAF_INRAE=4.167;MAF_USDA=3.279
NC_035080.1	30503550	.	G	T	.	.	MAF_INRAE=6.962;MAF_USDA=11.176
NC_035080.1	30503558	.	C	T	.	.	MAF_INRAE=6.962;MAF_USDA=11.176
NC_035080.1	30503564	.	A	C	.	.	MAF_USDA=2.459
NC_035080.1	30503602	.	A	G	.	.	MAF_INRAE=23.418;MAF_USDA=12.941
NC_035080.1	30503624	.	G	A	.	.	MAF_USDA=2.459
NC_035080.1	30503629	.	A	C	.	.	MAF_USDA=4.918
NC_035080.1	30503634	.	A	T	.	.	MAF_INRAE=6.962;MAF_USDA=10.0
NC_035080.1	30503657	.	A	C	.	.	MAF_USDA=1.639
NC_035080.1	30503659	.	T	C	.	.	MAF_INRAE=6.962;MAF_USDA=9.412
NC_035080.1	30503757	.	A	G	.	.	MAF_INRAE=5.263;MAF_USDA=4.819
NC_035080.1	30503777	.	T	G	.	.	MAF_INRAE=6.329;MAF_USDA=8.434
NC_035080.1	30503789	.	T	C	.	.	MAF_INRAE=5.263;MAF_USDA=5.357
NC_035080.1	30503791	.	A	T	.	.	MAF_INRAE=23.418;MAF_USDA=13.69
NC_035080.1	30503798	.	C	T	.	.	MAF_INRAE=6.329;MAF_USDA=9.524
NC_035080.1	30503810	.	C	A	.	.	MAF_INRAE=23.418;MAF_USDA=13.69
NC_035080.1	30503842	.	A	C	.	.	MAF_INRAE=24.684;MAF_USDA=13.69
NC_035080.1	30503843	.	A	G	.	.	MAF_INRAE=5.833;MAF_USDA=8.929
NC_035080.1	30503862	.	A	G	.	.	MAF_USDA=7.5
NC_035080.1	30505675	.	C	T	.	.	MAF_USDA=45.833
NC_035080.1	30505690	.	C	T	.	.	MAF_USDA=10.417
NC_035080.1	30505798	.	T	C	.	.	MAF_USDA=6.25
NC_035080.1	30505916	.	C	T	.	.	MAF_USDA=10.417
NC_035080.1	30505925	.	T	C	.	.	MAF_INRAE=23.333;MAF_USDA=26.829
NC_035080.1	30505990	.	G	C	.	.	MAF_USDA=7.759
NC_035080.1	30506012	.	G	C	.	.	MAF_USDA=7.759
NC_035080.1	30506035	.	T	G	.	.	MAF_INRAE=23.333;MAF_USDA=28.659
NC_035080.1	30506097	.	T	A	.	.	MAF_INRAE=5.833;MAF_USDA=11.585
NC_035080.1	30506148	.	G	T	.	.	MAF_USDA=2.586
NC_035080.1	30506167	.	C	T	.	.	MAF_INRAE=5.263;MAF_USDA=8.824
NC_035080.1	30506168	.	G	A	.	.	MAF_USDA=7.377
NC_035080.1	30506187	.	G	T	.	.	MAF_INRAE=40.506;MAF_USDA=14.118
NC_035080.1	30506201	.	T	C	.	.	MAF_INRAE=5.696;MAF_USDA=8.235
NC_035080.1	30506248	.	C	T	.	.	MAF_USDA=2.459
NC_035080.1	30506264	.	T	G	.	.	MAF_INRAE=6.329;MAF_USDA=10.0
NC_035080.1	30506266	.	G	A	.	.	MAF_USDA=1.639
NC_035080.1	30506268	.	T	C	.	.	MAF_INRAE=3.333;MAF_USDA=24.706
NC_035080.1	30506286	.	C	T	.	.	MAF_USDA=4.098
NC_035080.1	30506323	.	T	C	.	.	MAF_USDA=1.639
NC_035080.1	30506338	.	C	T	.	.	MAF_USDA=2.459
NC_035080.1	30506391	.	A	G	.	.	MAF_INRAE=31.646;MAF_USDA=38.235
NC_035080.1	30506432	.	A	G	.	.	MAF_INRAE=5.0
NC_035080.1	30506439	.	A	G	.	.	MAF_INRAE=5.263;MAF_USDA=6.25
NC_035080.1	30506504	.	T	C	.	.	MAF_INRAE=4.167;MAF_USDA=12.5
NC_035080.1	30506510	.	T	A	.	.	MAF_USDA=7.377
NC_035080.1	30506519	.	T	C	.	.	MAF_INRAE=5.0;MAF_USDA=1.639
NC_035080.1	30506530	.	A	G	.	.	MAF_INRAE=5.263
NC_035080.1	30506611	.	C	G	.	.	MAF_INRAE=5.263;MAF_USDA=5.294
NC_035080.1	30506631	.	T	C	.	.	MAF_USDA=1.639
NC_035080.1	30506657	.	A	C	.	.	MAF_INRAE=6.329;MAF_USDA=9.412
NC_035080.1	30506661	.	A	T	.	.	MAF_INRAE=3.333;MAF_USDA=9.412
NC_035080.1	30506669	.	A	C	.	.	MAF_INRAE=5.263;MAF_USDA=5.294
NC_035080.1	30506678	.	A	T	.	.	MAF_USDA=1.639
NC_035080.1	30506679	.	A	T	.	.	MAF_USDA=1.639
NC_035080.1	30506689	.	G	T	.	.	MAF_INRAE=6.329;MAF_USDA=8.235
NC_035080.1	30506708	.	A	C	.	.	MAF_INRAE=5.696;MAF_USDA=7.059
NC_035080.1	30506744	.	C	T	.	.	MAF_INRAE=18.987;MAF_USDA=4.167
NC_035080.1	30506747	.	A	T	.	.	MAF_USDA=2.5
NC_035080.1	30506767	.	C	T	.	.	MAF_USDA=6.25
NC_035080.1	30506781	.	T	C	.	.	MAF_INRAE=5.0;MAF_USDA=14.583
NC_035080.1	30506847	.	A	C	.	.	MAF_USDA=4.167
NC_035080.1	30506859	.	G	A	.	.	MAF_USDA=10.417
NC_035080.1	30506942	.	G	T	.	.	MAF_USDA=10.417
NC_035080.1	30506968	.	A	G	.	.	MAF_USDA=12.5
NC_035080.1	30507069	.	A	C	.	.	MAF_USDA=10.417
NC_035080.1	30508202	.	G	T	.	.	MAF_USDA=6.818
NC_035080.1	30508414	.	T	C	.	.	MAF_INRAE=5.833;MAF_USDA=12.5
NC_035080.1	30508425	.	A	G	.	.	MAF_INRAE=5.833;MAF_USDA=12.195
NC_035080.1	30508433	.	C	A	.	.	MAF_USDA=3.614
NC_035080.1	30508518	.	C	A	.	.	MAF_INRAE=18.354;MAF_USDA=8.824
NC_035080.1	30508532	.	T	C	.	.	MAF_INRAE=5.063;MAF_USDA=7.059
NC_035080.1	30508551	.	A	T	.	.	MAF_USDA=6.557
NC_035080.1	30508561	.	A	T	.	.	MAF_INRAE=17.5;MAF_USDA=3.529
NC_035080.1	30508585	.	G	T	.	.	MAF_INRAE=18.354;MAF_USDA=4.167
NC_035080.1	30508595	.	A	C	.	.	MAF_USDA=4.098
NC_035080.1	30508600	.	C	A	.	.	MAF_USDA=4.098
NC_035080.1	30508604	.	C	T	.	.	MAF_USDA=6.557
NC_035080.1	30508627	.	G	A	.	.	MAF_INRAE=6.329;MAF_USDA=12.5
NC_035080.1	30508635	.	G	A	.	.	MAF_USDA=5.738
NC_035080.1	30508639	.	T	C	.	.	MAF_USDA=6.557
NC_035080.1	30508653	.	C	T	.	.	MAF_USDA=4.098
NC_035080.1	30508655	.	C	T	.	.	MAF_INRAE=17.089;MAF_USDA=4.118
NC_035080.1	30508738	.	A	T	.	.	MAF_INRAE=18.987;MAF_USDA=4.167
NC_035080.1	30508769	.	A	T	.	.	MAF_INRAE=6.962;MAF_USDA=12.353
NC_035080.1	30508774	.	T	C	.	.	MAF_INRAE=6.962;MAF_USDA=10.588
NC_035080.1	30508786	.	A	T	.	.	MAF_INRAE=18.354;MAF_USDA=1.639
NC_035080.1	30508787	.	C	A	.	.	MAF_INRAE=14.557;MAF_USDA=5.294
NC_035080.1	30508822	.	T	C	.	.	MAF_USDA=8.235
NC_035080.1	30508926	.	G	T	.	.	MAF_USDA=1.639
NC_035080.1	30508929	.	G	A	.	.	MAF_INRAE=7.595;MAF_USDA=17.059
NC_035080.1	30508960	.	A	G	.	.	MAF_INRAE=2.5
NC_035080.1	30508970	.	T	C	.	.	MAF_INRAE=6.962;MAF_USDA=11.31
NC_035080.1	30509034	.	G	A	.	.	MAF_USDA=5.738
NC_035080.1	30509044	.	A	G	.	.	MAF_INRAE=6.962;MAF_USDA=11.176
NC_035080.1	30509051	.	C	A	.	.	MAF_USDA=1.639
NC_035080.1	30509062	.	T	C	.	.	MAF_INRAE=5.0;MAF_USDA=14.754
NC_035080.1	30509081	.	T	G	.	.	MAF_INRAE=18.354;MAF_USDA=3.529
NC_035080.1	30509086	.	A	G	.	.	MAF_INRAE=26.582;MAF_USDA=26.471
NC_035080.1	30509130	.	G	A	.	.	MAF_INRAE=26.582;MAF_USDA=25.882
NC_035080.1	30509216	.	T	G	.	.	MAF_USDA=9.836
NC_035080.1	30509287	.	G	T	.	.	MAF_USDA=6.557
NC_035080.1	30509288	.	C	T	.	.	MAF_USDA=4.098
NC_035080.1	30509309	.	A	C	.	.	MAF_INRAE=39.241;MAF_USDA=14.118
NC_035080.1	30509320	.	C	T	.	.	MAF_INRAE=18.354;MAF_USDA=4.118
NC_035080.1	30509338	.	C	G	.	.	MAF_INRAE=6.962;MAF_USDA=7.647
NC_035080.1	30509364	.	T	G	.	.	MAF_INRAE=4.167;MAF_USDA=10.588
NC_035080.1	30509392	.	A	G	.	.	MAF_INRAE=4.167
NC_035080.1	30509398	.	G	T	.	.	MAF_USDA=12.295
NC_035080.1	30509401	.	G	A	.	.	MAF_USDA=12.295
NC_035080.1	30509413	.	G	T	.	.	MAF_INRAE=18.354;MAF_USDA=4.118
NC_035080.1	30509443	.	T	G	.	.	MAF_USDA=1.639
NC_035080.1	30509460	.	G	T	.	.	MAF_INRAE=18.354;MAF_USDA=4.118
NC_035080.1	30509496	.	T	A	.	.	MAF_INRAE=25.949;MAF_USDA=25.882
NC_035080.1	30509499	.	C	T	.	.	MAF_USDA=1.639
NC_035080.1	30509509	.	G	T	.	.	MAF_INRAE=6.329;MAF_USDA=10.588
NC_035080.1	30509546	.	T	A	.	.	MAF_USDA=1.639
NC_035080.1	30509562	.	G	A	.	.	MAF_USDA=4.918
NC_035080.1	30509613	.	C	T	.	.	MAF_INRAE=5.0;MAF_USDA=14.754
NC_035080.1	30509694	.	T	A	.	.	MAF_INRAE=6.962;MAF_USDA=10.0
NC_035080.1	30509716	.	T	C	.	.	MAF_INRAE=24.684;MAF_USDA=14.706
NC_035080.1	30509758	.	G	T	.	.	MAF_USDA=4.098
NC_035080.1	30509768	.	T	A	.	.	MAF_USDA=2.459
NC_035080.1	30509772	.	A	T	.	.	MAF_USDA=1.639
NC_035080.1	30509819	.	A	T	.	.	MAF_INRAE=6.962;MAF_USDA=8.333
NC_035080.1	30509825	.	C	A	.	.	MAF_INRAE=6.962;MAF_USDA=11.176
NC_035080.1	30509862	.	T	C	.	.	MAF_INRAE=18.354;MAF_USDA=4.706
NC_035080.1	30509867	.	A	G	.	.	MAF_INRAE=6.962;MAF_USDA=11.176
NC_035080.1	30509886	.	A	G	.	.	MAF_INRAE=6.962;MAF_USDA=11.176
NC_035080.1	30509904	.	T	G	.	.	MAF_INRAE=6.962;MAF_USDA=11.176
NC_035080.1	30509910	.	A	T	.	.	MAF_INRAE=6.962;MAF_USDA=11.765
NC_035080.1	30509932	.	C	A	.	.	MAF_INRAE=6.962;MAF_USDA=11.176
NC_035080.1	30509947	.	C	A	.	.	MAF_INRAE=5.0;MAF_USDA=13.115
NC_035080.1	30509963	.	T	G	.	.	MAF_INRAE=18.354;MAF_USDA=4.118
NC_035080.1	30509965	.	T	A	.	.	MAF_INRAE=17.5;MAF_USDA=4.118
NC_035080.1	30509968	.	T	C	.	.	MAF_USDA=2.941
NC_035080.1	30509969	.	G	T	.	.	MAF_INRAE=17.5;MAF_USDA=4.118
NC_035080.1	30509977	.	A	T	.	.	MAF_INRAE=6.962;MAF_USDA=11.176
NC_035080.1	30509978	.	C	T	.	.	MAF_INRAE=4.167;MAF_USDA=11.765
NC_035080.1	30509979	.	G	A	.	.	MAF_USDA=4.918
NC_035080.1	30509985	.	T	A	.	.	MAF_USDA=2.459
NC_035080.1	30510052	.	C	A	.	.	MAF_USDA=7.377
NC_035080.1	30510054	.	T	G	.	.	MAF_USDA=9.412
NC_035080.1	30510069	.	T	G	.	.	MAF_INRAE=18.354;MAF_USDA=2.941
NC_035080.1	30510084	.	G	T	.	.	MAF_INRAE=6.962;MAF_USDA=11.31
NC_035080.1	30510096	.	T	A	.	.	MAF_INRAE=6.962;MAF_USDA=10.714
NC_035080.1	30510114	.	G	A	.	.	MAF_INRAE=3.333
NC_035080.1	30510115	.	T	A	.	.	MAF_INRAE=3.333
NC_035080.1	30510120	.	G	T	.	.	MAF_INRAE=6.962;MAF_USDA=10.714
NC_035080.1	30510162	.	G	T	.	.	MAF_USDA=1.639
NC_035080.1	30510176	.	T	G	.	.	MAF_USDA=2.459
NC_035080.1	30510197	.	C	A	.	.	MAF_USDA=8.333
NC_035080.1	30510228	.	T	C	.	.	MAF_INRAE=18.354;MAF_USDA=4.118
NC_035080.1	30510273	.	G	T	.	.	MAF_USDA=7.377
NC_035080.1	30510276	.	G	T	.	.	MAF_INRAE=6.962;MAF_USDA=10.588
NC_035080.1	30510295	.	T	A	.	.	MAF_INRAE=5.263;MAF_USDA=4.706
NC_035080.1	30510303	.	A	G	.	.	MAF_INRAE=4.167;MAF_USDA=16.393
NC_035080.1	30510314	.	T	G	.	.	MAF_USDA=3.529
NC_035080.1	30510375	.	T	A	.	.	MAF_INRAE=6.962;MAF_USDA=12.5
NC_035080.1	30510382	.	C	T	.	.	MAF_INRAE=18.354;MAF_USDA=4.118
NC_035080.1	30510467	.	C	A	.	.	MAF_INRAE=6.329;MAF_USDA=11.176
NC_035080.1	30510642	.	G	A	.	.	MAF_INRAE=15.789;MAF_USDA=1.639
NC_035080.1	30510686	.	C	T	.	.	MAF_INRAE=5.263;MAF_USDA=5.882
NC_035080.1	30510705	.	G	A	.	.	MAF_INRAE=8.228;MAF_USDA=14.706
NC_035080.1	30510718	.	A	G	.	.	MAF_USDA=2.459
NC_035080.1	30510739	.	T	C	.	.	MAF_USDA=1.639
NC_035080.1	30510789	.	T	A	.	.	MAF_INRAE=5.0;MAF_USDA=11.475
NC_035080.1	30510826	.	T	C	.	.	MAF_INRAE=8.228;MAF_USDA=17.059
NC_035080.1	30510835	.	A	G	.	.	MAF_INRAE=8.228;MAF_USDA=17.647
NC_035080.1	30510841	.	A	G	.	.	MAF_INRAE=18.354;MAF_USDA=4.118
NC_035080.1	30510890	.	A	C	.	.	MAF_INRAE=15.789;MAF_USDA=4.098
NC_035080.1	30510893	.	G	T	.	.	MAF_INRAE=20.833;MAF_USDA=33.529
NC_035080.1	30510909	.	G	A	.	.	MAF_USDA=1.667
NC_035080.1	30510918	.	G	T	.	.	MAF_INRAE=10.0;MAF_USDA=31.25
NC_035080.1	30510928	.	G	T	.	.	MAF_USDA=6.25
NC_035080.1	30510997	.	G	T	.	.	MAF_USDA=1.667
NC_035080.1	30511010	.	G	A	.	.	MAF_INRAE=8.228;MAF_USDA=16.667
NC_035080.1	30511060	.	G	A	.	.	MAF_INRAE=8.228;MAF_USDA=15.294
NC_035080.1	30511074	.	C	A	.	.	MAF_INRAE=36.667
NC_035080.1	30511098	.	G	A	.	.	MAF_USDA=2.459
NC_035080.1	30511111	.	C	G	.	.	MAF_INRAE=6.962;MAF_USDA=11.176
NC_035080.1	30511112	.	T	G	.	.	MAF_INRAE=4.167;MAF_USDA=11.176
NC_035080.1	30511149	.	A	G	.	.	MAF_USDA=2.083
NC_035080.1	30511180	.	C	T	.	.	MAF_INRAE=8.228;MAF_USDA=16.471
NC_035080.1	30511182	.	A	T	.	.	MAF_INRAE=18.354;MAF_USDA=4.118
NC_035080.1	30511185	.	C	T	.	.	MAF_INRAE=10.127;MAF_USDA=5.294
NC_035080.1	30511220	.	A	G	.	.	MAF_USDA=12.5
NC_035080.1	30511277	.	G	A	.	.	MAF_USDA=2.542
NC_035080.1	30511288	.	G	A	.	.	MAF_USDA=16.949
NC_035080.1	30511380	.	G	A	.	.	MAF_USDA=20.833
NC_035080.1	30511382	.	A	G	.	.	MAF_USDA=14.167
NC_035080.1	30511391	.	G	A	.	.	MAF_USDA=1.667
NC_035080.1	30511394	.	G	T	.	.	MAF_USDA=1.667
NC_035080.1	30511411	.	G	A	.	.	MAF_USDA=17.5
NC_035080.1	30511488	.	G	T	.	.	MAF_USDA=5.357
NC_035080.1	30511489	.	G	T	.	.	MAF_USDA=5.357
NC_035080.1	30511502	.	G	A	.	.	MAF_USDA=2.5
NC_035080.1	30511506	.	C	A	.	.	MAF_USDA=5.952
NC_035080.1	30511612	.	A	T	.	.	MAF_INRAE=8.228;MAF_USDA=14.706
NC_035080.1	30511620	.	G	A	.	.	MAF_INRAE=3.797;MAF_USDA=10.119
NC_035080.1	30511643	.	A	G	.	.	MAF_USDA=10.169
NC_035080.1	30511673	.	G	A	.	.	MAF_INRAE=18.354;MAF_USDA=6.25
NC_035080.1	30511772	.	C	T	.	.	MAF_USDA=16.667
NC_035080.1	30511824	.	A	C	.	.	MAF_USDA=19.512
NC_035080.1	30511857	.	G	T	.	.	MAF_USDA=25.0
NC_035080.1	30511886	.	T	A	.	.	MAF_USDA=3.448
NC_035080.1	30511903	.	C	T	.	.	MAF_USDA=12.195
NC_035080.1	30511908	.	G	A	.	.	MAF_USDA=18.75
NC_035080.1	30511964	.	A	C	.	.	MAF_USDA=18.75
NC_035080.1	30511968	.	G	A	.	.	MAF_USDA=10.417
NC_035080.1	30512004	.	C	A	.	.	MAF_USDA=6.034
NC_035080.1	30512048	.	ATGTGCAG	ATGTGCAT	.	.	MAF_USDA=45.833
NC_035080.1	30512131	.	G	A	.	.	MAF_USDA=1.695
NC_035080.1	30512171	.	C	G	.	.	MAF_USDA=25.0
NC_035080.1	30512178	.	G	T	.	.	MAF_USDA=7.5
NC_035080.1	30512190	.	A	T	.	.	MAF_USDA=7.5
NC_035080.1	30512217	.	A	C	.	.	MAF_USDA=10.0
NC_035080.1	30512260	.	A	G	.	.	MAF_USDA=2.459
NC_035080.1	30512276	.	T	C	.	.	MAF_USDA=5.738
NC_035080.1	30512337	.	C	G	.	.	MAF_USDA=16.867
NC_035080.1	30512369	.	C	A	.	.	MAF_USDA=24.699
NC_035080.1	30512398	.	G	T	.	.	MAF_USDA=27.083
NC_035080.1	30512403	.	T	C	.	.	MAF_USDA=24.118
NC_035080.1	30512428	.	G	A	.	.	MAF_USDA=1.639
NC_035080.1	30512473	.	T	C	.	.	MAF_USDA=18.675
NC_035080.1	30512507	.	T	G	.	.	MAF_USDA=2.586
NC_035080.1	30512528	.	T	A	.	.	MAF_USDA=18.75
NC_035080.1	30512533	.	A	C	.	.	MAF_USDA=6.25
NC_035080.1	30512537	.	A	C	.	.	MAF_USDA=16.867
NC_035080.1	30512568	.	T	A	.	.	MAF_USDA=18.75
NC_035080.1	30512573	.	A	G	.	.	MAF_USDA=15.06
NC_035080.1	30512612	.	G	A	.	.	MAF_USDA=12.5
NC_035080.1	30512625	.	C	T	.	.	MAF_USDA=2.083
NC_035080.1	30512648	.	A	C	.	.	MAF_USDA=14.583
NC_035080.1	30512671	.	G	T	.	.	MAF_USDA=18.75
NC_035080.1	30512711	.	C	T	.	.	MAF_USDA=15.517
NC_035080.1	30512752	.	A	G	.	.	MAF_USDA=8.621
NC_035080.1	30512757	.	C	A	.	.	MAF_USDA=18.103
NC_035080.1	30512783	.	C	G	.	.	MAF_USDA=5.172
NC_035080.1	30512784	.	T	C	.	.	MAF_USDA=15.517
NC_035080.1	30512801	.	C	A	.	.	MAF_USDA=17.241
NC_035080.1	30512802	.	A	T	.	.	MAF_USDA=11.207
NC_035080.1	30512809	.	A	G	.	.	MAF_USDA=7.759
NC_035080.1	30512823	.	A	C	.	.	MAF_USDA=5.172
NC_035080.1	30512847	.	T	A	.	.	MAF_USDA=16.379
NC_035080.1	30512881	.	C	A	.	.	MAF_USDA=9.483
NC_035080.1	30512884	.	G	A	.	.	MAF_USDA=25.0
NC_035080.1	30512900	.	A	C	.	.	MAF_USDA=16.379
NC_035080.1	30512902	.	C	G	.	.	MAF_USDA=46.552
NC_035080.1	30512906	.	A	G	.	.	MAF_USDA=16.379
NC_035080.1	30512919	.	T	C	.	.	MAF_USDA=18.103
NC_035080.1	30512984	.	C	A	.	.	MAF_USDA=4.31
NC_035080.1	30512996	.	A	C	.	.	MAF_USDA=16.379
NC_035080.1	30513039	.	C	T	.	.	MAF_USDA=17.241
NC_035080.1	30513065	.	T	A	.	.	MAF_USDA=17.241
NC_035080.1	30513076	.	A	C	.	.	MAF_USDA=4.31
NC_035080.1	30513101	.	C	T	.	.	MAF_USDA=17.241
NC_035080.1	30513120	.	T	G	.	.	MAF_USDA=16.379
NC_035080.1	30513184	.	C	T	.	.	MAF_USDA=48.276
NC_035080.1	30513189	.	T	A	.	.	MAF_USDA=18.103
NC_035080.1	30513203	.	C	T	.	.	MAF_USDA=18.103
NC_035080.1	30513262	.	A	T	.	.	MAF_USDA=8.621
NC_035080.1	30513331	.	G	A	.	.	MAF_USDA=16.379
NC_035080.1	30513371	.	G	T	.	.	MAF_USDA=17.241
NC_035080.1	30513394	.	T	A	.	.	MAF_USDA=6.034
NC_035080.1	30513406	.	G	A	.	.	MAF_USDA=34.483
NC_035080.1	30513424	.	A	T	.	.	MAF_USDA=8.621
NC_035080.1	30513450	.	G	A	.	.	MAF_USDA=18.966
NC_035080.1	30513477	.	C	A	.	.	MAF_USDA=19.828
NC_035080.1	30513572	.	C	A	.	.	MAF_USDA=4.31
NC_035080.1	30513592	.	A	T	.	.	MAF_USDA=18.103
NC_035080.1	30513613	.	C	A	.	.	MAF_USDA=18.103
NC_035080.1	30513617	.	T	G	.	.	MAF_USDA=3.448
NC_035080.1	30513619	.	C	G	.	.	MAF_USDA=18.103
NC_035080.1	30513625	.	C	T	.	.	MAF_USDA=1.724
NC_035080.1	30513642	.	A	G	.	.	MAF_USDA=4.31
NC_035080.1	30513740	.	A	G	.	.	MAF_USDA=12.931
NC_035080.1	30513782	.	T	G	.	.	MAF_USDA=1.724
NC_035080.1	30513792	.	C	T	.	.	MAF_USDA=20.69
NC_035080.1	30513797	.	C	T	.	.	MAF_USDA=1.724
NC_035080.1	30513851	.	T	G	.	.	MAF_USDA=22.892
NC_035080.1	30513852	.	C	T	.	.	MAF_USDA=1.695
NC_035080.1	30513881	.	A	T	.	.	MAF_USDA=2.41
NC_035080.1	30513910	.	C	T	.	.	MAF_USDA=12.5
NC_035080.1	30513951	.	G	A	.	.	MAF_USDA=4.268
NC_035080.1	30513989	.	G	A	.	.	MAF_USDA=12.5
NC_035080.1	30514000	.	C	G	.	.	MAF_USDA=37.5
NC_035080.1	30514013	.	A	G	.	.	MAF_USDA=35.366
NC_035080.1	30514020	.	G	A	.	.	MAF_USDA=1.639
NC_035080.1	30514047	.	T	A	.	.	MAF_INRAE=5.263;MAF_USDA=6.25
NC_035080.1	30514846	.	C	T	.	.	MAF_USDA=6.25
NC_035080.1	30514879	.	A	C	.	.	MAF_USDA=39.759
NC_035080.1	30514880	.	T	G	.	.	MAF_USDA=4.167
NC_035080.1	30514903	.	A	G	.	.	MAF_USDA=14.286
NC_035080.1	30514924	.	T	C	.	.	MAF_INRAE=47.368;MAF_USDA=33.333
NC_035080.1	30514944	.	A	T	.	.	MAF_INRAE=50.0;MAF_USDA=33.529
NC_035080.1	30514950	.	A	T	.	.	MAF_INRAE=50.0;MAF_USDA=35.294
NC_035080.1	30514993	.	A	G	.	.	MAF_USDA=14.754
NC_035080.1	30514994	.	T	C	.	.	MAF_USDA=1.639
NC_035080.1	30515008	.	A	G	.	.	MAF_INRAE=43.038;MAF_USDA=8.197
NC_035080.1	30515012	.	T	C	.	.	MAF_USDA=3.279
NC_035080.1	30515018	.	T	C	.	.	MAF_INRAE=31.646;MAF_USDA=1.639
NC_035080.1	30515019	.	A	G	.	.	MAF_INRAE=3.333;MAF_USDA=1.639
NC_035080.1	30515033	.	T	A	.	.	MAF_USDA=4.918
NC_035080.1	30515034	.	T	A	.	.	MAF_USDA=4.098
NC_035080.1	30515036	.	A	G	.	.	MAF_USDA=4.918
NC_035080.1	30515039	.	G	A	.	.	MAF_INRAE=5.833;MAF_USDA=4.918
NC_035080.1	30515055	.	A	C	.	.	MAF_USDA=6.557
NC_035080.1	30515080	.	T	C	.	.	MAF_USDA=1.639
NC_035080.1	30515085	.	C	T	.	.	MAF_USDA=2.459
NC_035080.1	30515128	.	A	C	.	.	MAF_INRAE=23.418;MAF_USDA=9.836
NC_035080.1	30515144	.	A	C	.	.	MAF_INRAE=18.354;MAF_USDA=8.197
NC_035080.1	30515152	.	A	T	.	.	MAF_USDA=3.279
NC_035080.1	30515200	.	T	A	.	.	MAF_USDA=2.459
NC_035080.1	30515239	.	G	C	.	.	MAF_USDA=4.918
NC_035080.1	30515261	.	A	G	.	.	MAF_INRAE=13.924;MAF_USDA=34.118
NC_035080.1	30515287	.	G	T	.	.	MAF_INRAE=12.658;MAF_USDA=8.929
NC_035080.1	30515319	.	C	T	.	.	MAF_USDA=3.279
NC_035080.1	30515347	.	G	A	.	.	MAF_USDA=16.471
NC_035080.1	30515391	.	G	T	.	.	MAF_USDA=2.459
NC_035080.1	30515421	.	G	T	.	.	MAF_INRAE=18.354;MAF_USDA=44.118
NC_035080.1	30515434	.	C	A	.	.	MAF_INRAE=27.848;MAF_USDA=38.824
NC_035080.1	30515436	.	C	T	.	.	MAF_USDA=9.412
NC_035080.1	30515464	.	T	G	.	.	MAF_INRAE=18.987;MAF_USDA=5.882
NC_035080.1	30515537	.	A	G	.	.	MAF_USDA=48.81
NC_035080.1	30515556	.	C	T	.	.	MAF_INRAE=11.667;MAF_USDA=11.765
NC_035080.1	30515630	.	T	G	.	.	MAF_INRAE=18.333;MAF_USDA=45.294
NC_035080.1	30515635	.	G	T	.	.	MAF_INRAE=17.5;MAF_USDA=45.882
NC_035080.1	30515647	.	T	C	.	.	MAF_INRAE=7.595;MAF_USDA=20.0
NC_035080.1	30515684	.	G	A	.	.	MAF_USDA=6.25
NC_035080.1	30515729	.	G	T	.	.	MAF_INRAE=10.127;MAF_USDA=5.882
NC_035080.1	30515857	.	A	G	.	.	MAF_INRAE=21.519;MAF_USDA=45.882
NC_035080.1	30515976	.	C	T	.	.	MAF_USDA=1.639
NC_035080.1	30515986	.	C	T	.	.	MAF_INRAE=10.127;MAF_USDA=4.118
NC_035080.1	30515991	.	T	C	.	.	MAF_INRAE=27.848;MAF_USDA=28.824
NC_035080.1	30516007	.	G	A	.	.	MAF_INRAE=5.263;MAF_USDA=6.25
NC_035080.1	30516031	.	T	C	.	.	MAF_USDA=2.459
NC_035080.1	30516041	.	A	G	.	.	MAF_INRAE=5.833
NC_035080.1	30516082	.	T	G	.	.	MAF_INRAE=19.62;MAF_USDA=43.529
NC_035080.1	30516131	.	T	C	.	.	MAF_INRAE=5.263;MAF_USDA=6.25
NC_035080.1	30516164	.	C	A	.	.	MAF_INRAE=29.747;MAF_USDA=43.529
NC_035080.1	30516170	.	A	T	.	.	MAF_USDA=4.918
NC_035080.1	30516234	.	A	T	.	.	MAF_INRAE=5.0
NC_035080.1	30516238	.	C	A	.	.	MAF_INRAE=8.861
NC_035080.1	30516260	.	G	C	.	.	MAF_INRAE=19.62;MAF_USDA=44.706
NC_035080.1	30516263	.	G	A	.	.	MAF_INRAE=6.667;MAF_USDA=24.706
NC_035080.1	30516286	.	A	C	.	.	MAF_INRAE=17.5;MAF_USDA=42.353
NC_035080.1	30516303	.	C	G	.	.	MAF_INRAE=8.228
NC_035080.1	30516320	.	T	G	.	.	MAF_USDA=6.25
NC_035080.1	30516338	.	G	T	.	.	MAF_INRAE=8.228;MAF_USDA=6.557
NC_035080.1	30516372	.	G	T	.	.	MAF_INRAE=10.127;MAF_USDA=27.381
NC_035080.1	30516376	.	A	T	.	.	MAF_INRAE=17.5;MAF_USDA=44.118
NC_035080.1	30516390	.	A	T	.	.	MAF_USDA=3.279
NC_035080.1	30516399	.	T	C	.	.	MAF_INRAE=27.848;MAF_USDA=29.412
NC_035080.1	30516423	.	C	A	.	.	MAF_INRAE=5.833;MAF_USDA=14.706
NC_035080.1	30516478	.	A	T	.	.	MAF_INRAE=4.167;MAF_USDA=14.118
NC_035080.1	30516509	.	A	G	.	.	MAF_INRAE=5.833
NC_035080.1	30516560	.	G	A	.	.	MAF_INRAE=37.975;MAF_USDA=17.647
NC_035080.1	30516846	.	A	T	.	.	MAF_INRAE=8.228
NC_035080.1	30516868	.	G	T	.	.	MAF_INRAE=10.127;MAF_USDA=10.588
NC_035080.1	30516875	.	A	C	.	.	MAF_INRAE=5.0;MAF_USDA=3.279
NC_035080.1	30516900	.	G	A	.	.	MAF_USDA=5.882
NC_035080.1	30516944	.	A	C	.	.	MAF_USDA=4.918
NC_035080.1	30516966	.	G	A	.	.	MAF_INRAE=27.848;MAF_USDA=20.492
NC_035080.1	30516967	.	C	T	.	.	MAF_INRAE=23.333;MAF_USDA=20.492
NC_035080.1	30517038	.	A	T	.	.	MAF_INRAE=19.62;MAF_USDA=45.882
NC_035080.1	30517043	.	G	T	.	.	MAF_INRAE=8.228;MAF_USDA=7.377
NC_035080.1	30517048	.	G	A	.	.	MAF_USDA=13.934
NC_035080.1	30517067	.	G	A	.	.	MAF_USDA=1.639
NC_035080.1	30517127	.	A	G	.	.	MAF_INRAE=28.481;MAF_USDA=30.0
NC_035080.1	30517203	.	A	G	.	.	MAF_USDA=4.098
NC_035080.1	30517275	.	C	A	.	.	MAF_INRAE=10.127;MAF_USDA=4.118
NC_035080.1	30517287	.	T	C	.	.	MAF_INRAE=41.772;MAF_USDA=12.941
NC_035080.1	30517367	.	G	A	.	.	MAF_USDA=10.0
NC_035080.1	30517426	.	G	A	.	.	MAF_INRAE=5.263;MAF_USDA=3.279
NC_035080.1	30517431	.	C	T	.	.	MAF_INRAE=10.127;MAF_USDA=4.118
NC_035080.1	30517500	.	A	G	.	.	MAF_USDA=5.738
NC_035080.1	30517506	.	C	T	.	.	MAF_USDA=5.738
NC_035080.1	30517520	.	C	A	.	.	MAF_USDA=3.279
NC_035080.1	30517532	.	C	T	.	.	MAF_USDA=5.738
NC_035080.1	30517537	.	G	T	.	.	MAF_USDA=1.639
NC_035080.1	30517542	.	T	A	.	.	MAF_USDA=4.918
NC_035080.1	30517566	.	T	A	.	.	MAF_USDA=5.738
NC_035080.1	30517609	.	G	T	.	.	MAF_INRAE=33.333;MAF_USDA=17.059
NC_035080.1	30517635	.	C	T	.	.	MAF_USDA=9.836
NC_035080.1	30517638	.	A	G	.	.	MAF_INRAE=19.62;MAF_USDA=43.529
NC_035080.1	30517672	.	G	T	.	.	MAF_USDA=4.098
NC_035080.1	30517705	.	G	A	.	.	MAF_USDA=1.639
NC_035080.1	30517802	.	T	C	.	.	MAF_USDA=7.647
NC_035080.1	30517936	.	T	A	.	.	MAF_INRAE=43.671;MAF_USDA=14.118
NC_035080.1	30517970	.	T	A	.	.	MAF_USDA=13.115
NC_035080.1	30517976	.	A	C	.	.	MAF_INRAE=5.263;MAF_USDA=2.459
NC_035080.1	30518002	.	G	T	.	.	MAF_USDA=3.279
NC_035080.1	30518021	.	G	A	.	.	MAF_USDA=4.098
NC_035080.1	30518049	.	C	G	.	.	MAF_USDA=2.459
NC_035080.1	30518125	.	G	A	.	.	MAF_INRAE=5.833;MAF_USDA=2.941
NC_035080.1	30518144	.	C	T	.	.	MAF_USDA=2.459
NC_035080.1	30518214	.	C	G	.	.	MAF_INRAE=8.228;MAF_USDA=7.377
NC_035080.1	30518215	.	C	T	.	.	MAF_INRAE=10.127;MAF_USDA=4.118
NC_035080.1	30518281	.	A	T	.	.	MAF_INRAE=19.62;MAF_USDA=45.882
NC_035080.1	30518343	.	G	A	.	.	MAF_INRAE=8.228;MAF_USDA=7.377
NC_035080.1	30518346	.	C	A	.	.	MAF_INRAE=5.263;MAF_USDA=3.279
NC_035080.1	30518434	.	C	T	.	.	MAF_INRAE=5.0;MAF_USDA=3.279
NC_035080.1	30518462	.	C	A	.	.	MAF_INRAE=10.127;MAF_USDA=4.118
NC_035080.1	30518464	.	T	A	.	.	MAF_INRAE=10.0;MAF_USDA=4.118
NC_035080.1	30518545	.	G	A	.	.	MAF_INRAE=10.526;MAF_USDA=20.833
NC_035080.1	30518635	.	A	G	.	.	MAF_INRAE=5.263;MAF_USDA=3.279
NC_035080.1	30518643	.	G	A	.	.	MAF_USDA=2.941
NC_035080.1	30518654	.	A	G	.	.	MAF_INRAE=8.228;MAF_USDA=5.738
NC_035080.1	30518709	.	C	A	.	.	MAF_USDA=4.098
NC_035080.1	30518728	.	A	G	.	.	MAF_INRAE=29.747;MAF_USDA=22.941
NC_035080.1	30518765	.	T	A	.	.	MAF_INRAE=29.747;MAF_USDA=26.471
NC_035080.1	30518804	.	C	T	.	.	MAF_INRAE=37.975;MAF_USDA=17.647
NC_035080.1	30518807	.	T	A	.	.	MAF_INRAE=34.167;MAF_USDA=17.647
NC_035080.1	30518854	.	T	C	.	.	MAF_INRAE=31.013;MAF_USDA=26.19
NC_035080.1	30518864	.	G	T	.	.	MAF_INRAE=10.127;MAF_USDA=4.167
NC_035080.1	30518883	.	C	A	.	.	MAF_USDA=2.5
NC_035080.1	30518942	.	T	G	.	.	MAF_USDA=2.459
NC_035080.1	30518962	.	A	C	.	.	MAF_INRAE=29.747;MAF_USDA=25.882
NC_035080.1	30518995	.	T	G	.	.	MAF_USDA=2.459
NC_035080.1	30519037	.	A	T	.	.	MAF_INRAE=27.5;MAF_USDA=24.118
NC_035080.1	30519039	.	A	T	.	.	MAF_USDA=2.459
NC_035080.1	30519057	.	G	A	.	.	MAF_USDA=3.333
NC_035080.1	30519065	.	C	T	.	.	MAF_INRAE=5.833;MAF_USDA=5.882
NC_035080.1	30519084	.	C	T	.	.	MAF_INRAE=10.0;MAF_USDA=4.118
NC_035080.1	30519086	.	T	C	.	.	MAF_INRAE=1.667
NC_035080.1	30519090	.	C	T	.	.	MAF_INRAE=5.833;MAF_USDA=7.377
NC_035080.1	30519091	.	G	T	.	.	MAF_INRAE=1.667
NC_035080.1	30519109	.	C	T	.	.	MAF_USDA=1.639
NC_035080.1	30519138	.	C	T	.	.	MAF_USDA=5.0
NC_035080.1	30519183	.	G	A	.	.	MAF_USDA=2.083
NC_035080.1	30519185	.	A	T	.	.	MAF_USDA=2.459
NC_035080.1	30519193	.	A	T	.	.	MAF_USDA=2.459
NC_035080.1	30519201	.	T	C	.	.	MAF_INRAE=10.0;MAF_USDA=4.118
NC_035080.1	30519233	.	C	T	.	.	MAF_USDA=4.167
NC_035080.1	30519246	.	G	A	.	.	MAF_USDA=2.459
NC_035080.1	30519259	.	C	A	.	.	MAF_USDA=4.098
NC_035080.1	30519300	.	C	T	.	.	MAF_INRAE=33.333;MAF_USDA=17.059
NC_035080.1	30519321	.	C	T	.	.	MAF_USDA=1.639
NC_035080.1	30519331	.	C	T	.	.	MAF_USDA=1.639
NC_035080.1	30519366	.	T	C	.	.	MAF_INRAE=5.833;MAF_USDA=5.833
NC_035080.1	30519518	.	A	C	.	.	MAF_USDA=12.5
NC_035080.1	30519620	.	T	G	.	.	MAF_INRAE=33.333;MAF_USDA=19.412
NC_035080.1	30519626	.	T	C	.	.	MAF_USDA=1.639
NC_035080.1	30519659	.	T	G	.	.	MAF_INRAE=5.0;MAF_USDA=8.197
NC_035080.1	30519669	.	G	C	.	.	MAF_USDA=2.459
NC_035080.1	30519686	.	C	G	.	.	MAF_USDA=2.941
NC_035080.1	30519711	.	C	T	.	.	MAF_INRAE=5.833;MAF_USDA=10.588
NC_035080.1	30519712	.	G	T	.	.	MAF_INRAE=5.833;MAF_USDA=9.412
NC_035080.1	30519817	.	C	T	.	.	MAF_USDA=4.118
NC_035080.1	30519865	.	G	C	.	.	MAF_USDA=5.0
NC_035080.1	30519869	.	G	C	.	.	MAF_USDA=6.667
NC_035080.1	30519893	.	A	C	.	.	MAF_INRAE=5.833
NC_035080.1	30519946	.	C	A	.	.	MAF_INRAE=5.833;MAF_USDA=8.235
NC_035080.1	30519983	.	C	A	.	.	MAF_INRAE=33.333;MAF_USDA=20.238
NC_035080.1	30519989	.	T	A	.	.	MAF_INRAE=37.975;MAF_USDA=18.452
NC_035080.1	30520062	.	C	A	.	.	MAF_INRAE=8.228;MAF_USDA=7.377
NC_035080.1	30520064	.	T	C	.	.	MAF_INRAE=5.833;MAF_USDA=7.377
NC_035080.1	30520099	.	A	G	.	.	MAF_INRAE=8.228;MAF_USDA=7.377
NC_035080.1	30520143	.	T	C	.	.	MAF_INRAE=28.333;MAF_USDA=20.588
NC_035080.1	30520157	.	G	C	.	.	MAF_INRAE=28.333;MAF_USDA=25.294
NC_035080.1	30520169	.	T	C	.	.	MAF_USDA=7.059
NC_035080.1	30520173	.	G	A	.	.	MAF_INRAE=5.833;MAF_USDA=5.738
NC_035080.1	30520254	.	C	A	.	.	MAF_INRAE=5.0
NC_035080.1	30520309	.	G	A	.	.	MAF_INRAE=16.667;MAF_USDA=4.167
NC_035080.1	30520443	.	G	A	.	.	MAF_USDA=2.459
NC_035080.1	30520539	.	A	G	.	.	MAF_INRAE=38.608;MAF_USDA=17.059
NC_035080.1	30520548	.	C	T	.	.	MAF_INRAE=38.608;MAF_USDA=17.647
NC_035080.1	30520551	.	C	T	.	.	MAF_INRAE=8.228;MAF_USDA=5.738
NC_035080.1	30520604	.	G	A	.	.	MAF_INRAE=29.167;MAF_USDA=23.529
NC_035080.1	30520648	.	G	A	.	.	MAF_USDA=1.639
NC_035080.1	30520651	.	T	G	.	.	MAF_INRAE=36.842;MAF_USDA=22.353
NC_035080.1	30520812	.	T	C	.	.	MAF_USDA=17.059
NC_035080.1	30520845	.	G	T	.	.	MAF_USDA=3.279
NC_035080.1	30520909	.	G	T	.	.	MAF_USDA=4.098
NC_035080.1	30520929	.	G	T	.	.	MAF_USDA=16.471
NC_035080.1	30521030	.	C	A	.	.	MAF_USDA=20.0
NC_035080.1	30521264	.	G	A	.	.	MAF_USDA=8.333
NC_035080.1	30521265	.	G	A	.	.	MAF_USDA=8.333
NC_035080.1	30521372	.	A	T	.	.	MAF_INRAE=21.519;MAF_USDA=32.353
NC_035080.1	30521558	.	G	A	.	.	MAF_USDA=1.639
NC_035080.1	30521575	.	C	T	.	.	MAF_INRAE=43.671;MAF_USDA=14.118
NC_035080.1	30521619	.	T	C	.	.	MAF_INRAE=10.127;MAF_USDA=4.167
NC_035080.1	30521673	.	T	C	.	.	MAF_USDA=3.279
NC_035080.1	30521683	.	C	A	.	.	MAF_INRAE=8.228
NC_035080.1	30521700	.	A	C	.	.	MAF_USDA=1.639
NC_035080.1	30521804	.	C	G	.	.	MAF_INRAE=5.263;MAF_USDA=10.656
NC_035080.1	30521815	.	G	A	.	.	MAF_USDA=3.279
NC_035080.1	30521836	.	G	A	.	.	MAF_USDA=1.639
NC_035080.1	30521865	.	T	G	.	.	MAF_INRAE=5.263;MAF_USDA=9.836
NC_035080.1	30521867	.	T	A	.	.	MAF_USDA=2.459
NC_035080.1	30521868	.	A	C	.	.	MAF_USDA=2.083
NC_035080.1	30521874	.	C	G	.	.	MAF_USDA=2.459
NC_035080.1	30521904	.	C	T	.	.	MAF_USDA=5.294
NC_035080.1	30521933	.	C	T	.	.	MAF_INRAE=26.582;MAF_USDA=35.882
NC_035080.1	30521968	.	C	T	.	.	MAF_INRAE=10.127;MAF_USDA=4.118
NC_035080.1	30521975	.	G	A	.	.	MAF_USDA=2.459
NC_035080.1	30521994	.	A	C	.	.	MAF_INRAE=15.789;MAF_USDA=7.059
NC_035080.1	30521997	.	T	A	.	.	MAF_USDA=3.529
NC_035080.1	30522045	.	G	A	.	.	MAF_INRAE=8.228;MAF_USDA=2.083
NC_035080.1	30522063	.	C	T	.	.	MAF_USDA=13.115
NC_035080.1	30522064	.	A	G	.	.	MAF_INRAE=33.544;MAF_USDA=25.294
NC_035080.1	30522177	.	G	A	.	.	MAF_USDA=13.934
NC_035080.1	30522183	.	G	A	.	.	MAF_INRAE=8.228;MAF_USDA=5.738
NC_035080.1	30522211	.	G	T	.	.	MAF_INRAE=18.354;MAF_USDA=1.639
NC_035080.1	30522327	.	A	G	.	.	MAF_USDA=4.918
NC_035080.1	30522332	.	G	A	.	.	MAF_USDA=1.639
NC_035080.1	30522383	.	C	T	.	.	MAF_INRAE=6.962;MAF_USDA=6.471
NC_035080.1	30522389	.	A	G	.	.	MAF_USDA=2.083
NC_035080.1	30522453	.	T	A	.	.	MAF_INRAE=8.228;MAF_USDA=4.098
NC_035080.1	30522466	.	G	A	.	.	MAF_INRAE=41.139;MAF_USDA=21.176
NC_035080.1	30522477	.	A	C	.	.	MAF_INRAE=41.139;MAF_USDA=21.176
NC_035080.1	30522547	.	C	A	.	.	MAF_USDA=1.765
NC_035080.1	30522568	.	T	C	.	.	MAF_INRAE=8.228;MAF_USDA=3.279
NC_035080.1	30522569	.	A	G	.	.	MAF_USDA=1.639
NC_035080.1	30522691	.	G	A	.	.	MAF_USDA=2.083
NC_035080.1	30522709	.	A	T	.	.	MAF_INRAE=8.228;MAF_USDA=4.918
NC_035080.1	30522710	.	C	T	.	.	MAF_USDA=2.459
NC_035080.1	30522753	.	C	A	.	.	MAF_USDA=2.083
NC_035080.1	30522791	.	T	C	.	.	MAF_INRAE=41.139;MAF_USDA=21.176
NC_035080.1	30522827	.	A	C	.	.	MAF_INRAE=41.139;MAF_USDA=20.588
NC_035080.1	30522868	.	G	A	.	.	MAF_INRAE=17.722;MAF_USDA=3.529
NC_035080.1	30522925	.	A	G	.	.	MAF_USDA=1.639
NC_035080.1	30522956	.	A	T	.	.	MAF_USDA=2.941
NC_035080.1	30522978	.	C	A	.	.	MAF_USDA=5.738
NC_035080.1	30523034	.	G	A	.	.	MAF_USDA=2.083
NC_035080.1	30523079	.	C	T	.	.	MAF_INRAE=43.671;MAF_USDA=13.529
NC_035080.1	30523100	.	C	A	.	.	MAF_USDA=1.639
NC_035080.1	30523119	.	T	A	.	.	MAF_INRAE=8.228;MAF_USDA=4.098
NC_035080.1	30523140	.	A	G	.	.	MAF_INRAE=17.722;MAF_USDA=1.639
NC_035080.1	30523195	.	C	A	.	.	MAF_USDA=1.639
NC_035080.1	30523225	.	T	C	.	.	MAF_USDA=1.639
NC_035080.1	30523244	.	A	T	.	.	MAF_INRAE=5.263;MAF_USDA=3.279
NC_035080.1	30523425	.	C	A	.	.	MAF_INRAE=41.139;MAF_USDA=21.765
NC_035080.1	30523447	.	G	T	.	.	MAF_USDA=2.083
NC_035080.1	30523452	.	A	T	.	.	MAF_USDA=7.377
NC_035080.1	30523492	.	C	A	.	.	MAF_INRAE=5.0;MAF_USDA=4.098
NC_035080.1	30523576	.	A	C	.	.	MAF_INRAE=42.405;MAF_USDA=21.176
NC_035080.1	30523640	.	T	C	.	.	MAF_INRAE=5.263;MAF_USDA=6.25
NC_035080.1	30523812	.	G	A	.	.	MAF_INRAE=5.833;MAF_USDA=3.529
NC_035080.1	30523886	.	C	A	.	.	MAF_USDA=2.083
NC_035080.1	30523912	.	C	T	.	.	MAF_INRAE=32.278;MAF_USDA=7.647
NC_035080.1	30523942	.	A	G	.	.	MAF_USDA=2.083
NC_035080.1	30524008	.	G	T	.	.	MAF_USDA=13.115
NC_035080.1	30524057	.	C	G	.	.	MAF_INRAE=4.167;MAF_USDA=4.098
NC_035080.1	30524083	.	C	T	.	.	MAF_INRAE=8.228
NC_035080.1	30524102	.	C	A	.	.	MAF_USDA=1.639
NC_035080.1	30524120	.	A	T	.	.	MAF_INRAE=6.962;MAF_USDA=8.333
NC_035080.1	30524200	.	C	A	.	.	MAF_INRAE=18.354
NC_035080.1	30524227	.	G	A	.	.	MAF_USDA=9.836
NC_035080.1	30524228	.	T	G	.	.	MAF_INRAE=15.789;MAF_USDA=4.098
NC_035080.1	30524288	.	G	A	.	.	MAF_INRAE=10.0;MAF_USDA=4.268
NC_035080.1	30524328	.	G	A	.	.	MAF_USDA=9.483
NC_035080.1	30524363	.	T	G	.	.	MAF_INRAE=3.333
NC_035080.1	30524461	.	C	T	.	.	MAF_INRAE=44.167;MAF_USDA=22.561
NC_035080.1	30524478	.	C	A	.	.	MAF_INRAE=6.667;MAF_USDA=5.172
NC_035080.1	30524500	.	G	A	.	.	MAF_USDA=1.724
NC_035080.1	30524526	.	C	T	.	.	MAF_INRAE=6.667;MAF_USDA=8.333
NC_035080.1	30524628	.	C	G	.	.	MAF_USDA=1.724
NC_035080.1	30524743	.	C	T	.	.	MAF_USDA=1.724
NC_035080.1	30524750	.	A	G	.	.	MAF_INRAE=45.0;MAF_USDA=25.61
NC_035080.1	30524820	.	C	T	.	.	MAF_INRAE=39.167;MAF_USDA=29.878
NC_035080.1	30525012	.	C	A	.	.	MAF_USDA=4.167
NC_035080.1	30525103	.	G	T	.	.	MAF_INRAE=46.667;MAF_USDA=41.667
NC_035080.1	30525199	.	A	C	.	.	MAF_USDA=8.333
NC_035080.1	30525367	.	G	A	.	.	MAF_USDA=45.833
NC_035080.1	30525368	.	G	A	.	.	MAF_USDA=18.75
NC_035080.1	30525391	.	C	T	.	.	MAF_USDA=29.167
NC_035080.1	30525587	.	G	A	.	.	MAF_USDA=43.75
NC_035080.1	30525588	.	G	A	.	.	MAF_USDA=20.833
NC_035080.1	30525626	.	G	A	.	.	MAF_INRAE=45.833;MAF_USDA=23.78
NC_035080.1	30525627	.	A	T	.	.	MAF_INRAE=48.333;MAF_USDA=18.902
NC_035080.1	30525667	.	G	T	.	.	MAF_INRAE=44.167;MAF_USDA=25.61
NC_035080.1	30525735	.	T	G	.	.	MAF_INRAE=5.0;MAF_USDA=4.31
NC_035080.1	30525770	.	T	C	.	.	MAF_INRAE=5.0;MAF_USDA=5.172
NC_035080.1	30525868	.	G	A	.	.	MAF_USDA=6.034
NC_035080.1	30525996	.	G	T	.	.	MAF_USDA=7.927
NC_035080.1	30526002	.	G	C	.	.	MAF_USDA=2.586
NC_035080.1	30526039	.	C	T	.	.	MAF_USDA=2.586
NC_035080.1	30526058	.	G	T	.	.	MAF_USDA=3.448
NC_035080.1	30526065	.	C	T	.	.	MAF_USDA=3.448
NC_035080.1	30526087	.	C	G	.	.	MAF_INRAE=5.833;MAF_USDA=3.448
NC_035080.1	30526184	.	G	T	.	.	MAF_USDA=2.083
NC_035080.1	30526242	.	T	C	.	.	MAF_INRAE=15.0;MAF_USDA=12.195
NC_035080.1	30526275	.	T	G	.	.	MAF_INRAE=23.333;MAF_USDA=4.167
NC_035080.1	30526289	.	C	A	.	.	MAF_INRAE=15.833;MAF_USDA=8.333
NC_035080.1	30526443	.	A	G	.	.	MAF_USDA=3.448
NC_035080.1	30526487	.	C	G	.	.	MAF_USDA=4.31
NC_035080.1	30526530	.	C	G	.	.	MAF_INRAE=45.0;MAF_USDA=28.659
NC_035080.1	30526689	.	T	G	.	.	MAF_USDA=16.667
NC_035080.1	30526722	.	C	T	.	.	MAF_INRAE=5.833
NC_035080.1	30526747	.	C	T	.	.	MAF_USDA=17.073
NC_035080.1	30526884	.	A	G	.	.	MAF_INRAE=34.167;MAF_USDA=18.75
NC_035080.1	30527065	.	C	T	.	.	MAF_INRAE=45.0;MAF_USDA=34.146
NC_035080.1	30527140	.	C	T	.	.	MAF_INRAE=5.0;MAF_USDA=3.279
NC_035080.1	30527283	.	G	A	.	.	MAF_INRAE=26.582;MAF_USDA=17.647
NC_035080.1	30527304	.	G	A	.	.	MAF_INRAE=5.833;MAF_USDA=5.882
NC_035080.1	30527417	.	C	T	.	.	MAF_USDA=8.824
NC_035080.1	30527442	.	A	C	.	.	MAF_INRAE=23.333;MAF_USDA=14.583
NC_035080.1	30527462	.	C	A	.	.	MAF_INRAE=39.873;MAF_USDA=27.647
NC_035080.1	30527502	.	C	T	.	.	MAF_INRAE=8.228
NC_035080.1	30527512	.	T	C	.	.	MAF_INRAE=10.526
NC_035080.1	30527542	.	C	G	.	.	MAF_INRAE=39.241;MAF_USDA=27.647
NC_035080.1	30527549	.	T	C	.	.	MAF_INRAE=39.241;MAF_USDA=27.647
NC_035080.1	30527552	.	T	C	.	.	MAF_INRAE=33.333;MAF_USDA=27.647
NC_035080.1	30527564	.	C	A	.	.	MAF_INRAE=24.167;MAF_USDA=15.882
NC_035080.1	30527569	.	C	T	.	.	MAF_INRAE=10.526;MAF_USDA=4.118
NC_035080.1	30527581	.	A	G	.	.	MAF_USDA=14.583
NC_035080.1	30527602	.	G	A	.	.	MAF_INRAE=39.873;MAF_USDA=26.19
NC_035080.1	30527605	.	T	C	.	.	MAF_INRAE=34.167;MAF_USDA=25.595
NC_035080.1	30527618	.	C	T	.	.	MAF_INRAE=44.304;MAF_USDA=27.083
NC_035080.1	30527648	.	C	T	.	.	MAF_INRAE=39.873;MAF_USDA=27.059
NC_035080.1	30527703	.	G	A	.	.	MAF_INRAE=26.582;MAF_USDA=18.824
NC_035080.1	30527715	.	T	A	.	.	MAF_INRAE=25.949;MAF_USDA=18.235
NC_035080.1	30527736	.	T	G	.	.	MAF_USDA=3.279
NC_035080.1	30527826	.	T	A	.	.	MAF_USDA=1.639
NC_035080.1	30527853	.	T	G	.	.	MAF_USDA=2.459
NC_035080.1	30527902	.	T	G	.	.	MAF_INRAE=43.671;MAF_USDA=13.529
NC_035080.1	30527960	.	A	T	.	.	MAF_INRAE=39.241;MAF_USDA=14.583
NC_035080.1	30527971	.	T	A	.	.	MAF_INRAE=12.658;MAF_USDA=4.098
NC_035080.1	30528039	.	T	C	.	.	MAF_USDA=3.279
NC_035080.1	30528058	.	T	C	.	.	MAF_USDA=3.279
NC_035080.1	30528096	.	A	T	.	.	MAF_INRAE=5.263;MAF_USDA=12.353
NC_035080.1	30528159	.	T	G	.	.	MAF_INRAE=39.873;MAF_USDA=24.706
NC_035080.1	30528306	.	T	C	.	.	MAF_USDA=5.738
NC_035080.1	30528335	.	G	T	.	.	MAF_INRAE=39.873;MAF_USDA=32.941
NC_035080.1	30528363	.	A	C	.	.	MAF_INRAE=39.873;MAF_USDA=33.529
NC_035080.1	30528471	.	A	C	.	.	MAF_USDA=5.738
NC_035080.1	30528507	.	G	T	.	.	MAF_USDA=2.459
NC_035080.1	30528595	.	C	A	.	.	MAF_INRAE=39.873;MAF_USDA=21.765
NC_035080.1	30528622	.	C	A	.	.	MAF_USDA=2.459
NC_035080.1	30528624	.	C	T	.	.	MAF_USDA=1.639
NC_035080.1	30528715	.	G	T	.	.	MAF_INRAE=5.833;MAF_USDA=8.235
NC_035080.1	30528732	.	G	T	.	.	MAF_USDA=1.639
NC_035080.1	30528857	.	C	A	.	.	MAF_USDA=2.459
NC_035080.1	30528937	.	C	A	.	.	MAF_INRAE=31.646;MAF_USDA=22.941
NC_035080.1	30529020	.	G	A	.	.	MAF_USDA=1.639
NC_035080.1	30529049	.	G	A	.	.	MAF_USDA=8.197
NC_035080.1	30529050	.	C	T	.	.	MAF_USDA=7.059
NC_035080.1	30529092	.	G	T	.	.	MAF_INRAE=16.456;MAF_USDA=40.588
NC_035080.1	30529153	.	C	T	.	.	MAF_USDA=2.459
NC_035080.1	30529217	.	G	T	.	.	MAF_USDA=1.639
NC_035080.1	30529273	.	A	T	.	.	MAF_INRAE=5.263;MAF_USDA=6.25
NC_035080.1	30529301	.	T	A	.	.	MAF_USDA=8.197
NC_035080.1	30529327	.	G	A	.	.	MAF_USDA=8.235
NC_035080.1	30529330	.	C	T	.	.	MAF_INRAE=13.291;MAF_USDA=14.706
NC_035080.1	30529338	.	A	C	.	.	MAF_USDA=6.557
NC_035080.1	30529339	.	T	G	.	.	MAF_USDA=1.639
NC_035080.1	30529392	.	C	T	.	.	MAF_INRAE=5.833;MAF_USDA=7.059
NC_035080.1	30529477	.	C	G	.	.	MAF_USDA=1.639
NC_035080.1	30529545	.	A	T	.	.	MAF_INRAE=10.526;MAF_USDA=7.143
NC_035080.1	30529549	.	G	T	.	.	MAF_USDA=7.143
NC_035080.1	30529552	.	G	A	.	.	MAF_USDA=9.016
NC_035080.1	30529571	.	A	C	.	.	MAF_USDA=9.016
NC_035080.1	30529602	.	A	T	.	.	MAF_USDA=6.471
NC_035080.1	30529769	.	G	A	.	.	MAF_USDA=1.639
NC_035080.1	30529777	.	T	A	.	.	MAF_INRAE=16.456;MAF_USDA=36.471
NC_035080.1	30529784	.	G	T	.	.	MAF_INRAE=5.263;MAF_USDA=9.412
NC_035080.1	30529788	.	G	A	.	.	MAF_INRAE=29.747;MAF_USDA=38.824
NC_035080.1	30529870	.	A	T	.	.	MAF_USDA=4.098
NC_035080.1	30529873	.	G	A	.	.	MAF_INRAE=8.228
NC_035080.1	30530140	.	T	C	.	.	MAF_INRAE=5.263;MAF_USDA=7.377
NC_035080.1	30530163	.	C	T	.	.	MAF_INRAE=29.747;MAF_USDA=38.824
NC_035080.1	30530190	.	G	A	.	.	MAF_INRAE=10.127;MAF_USDA=7.059
NC_035080.1	30530328	.	G	A	.	.	MAF_USDA=1.639
NC_035080.1	30530331	.	T	C	.	.	MAF_INRAE=32.911;MAF_USDA=22.941
NC_035080.1	30530441	.	C	T	.	.	MAF_INRAE=22.785;MAF_USDA=2.381
NC_035080.1	30530471	.	C	G	.	.	MAF_USDA=4.098
NC_035080.1	30530486	.	T	C	.	.	MAF_USDA=1.639
NC_035080.1	30530539	.	T	A	.	.	MAF_INRAE=10.0
NC_035080.1	30530584	.	T	A	.	.	MAF_INRAE=13.291;MAF_USDA=4.098
NC_035080.1	30530588	.	C	T	.	.	MAF_USDA=1.639
NC_035080.1	30530598	.	G	T	.	.	MAF_USDA=18.75
NC_035080.1	30530608	.	G	T	.	.	MAF_USDA=1.639
NC_035080.1	30530882	.	T	A	.	.	MAF_INRAE=5.833;MAF_USDA=7.059
NC_035080.1	30530934	.	T	C	.	.	MAF_USDA=4.918
NC_035080.1	30530984	.	C	T	.	.	MAF_INRAE=10.127;MAF_USDA=5.294
NC_035080.1	30531010	.	T	G	.	.	MAF_INRAE=5.263;MAF_USDA=6.25
NC_035080.1	30531019	.	T	C	.	.	MAF_INRAE=22.785;MAF_USDA=1.639
NC_035080.1	30531186	.	T	G	.	.	MAF_USDA=1.639
NC_035080.1	30531187	.	G	T	.	.	MAF_USDA=1.639
NC_035080.1	30531197	.	G	T	.	.	MAF_USDA=4.098
NC_035080.1	30531233	.	C	T	.	.	MAF_INRAE=5.0;MAF_USDA=4.098
NC_035080.1	30531271	.	A	G	.	.	MAF_USDA=9.412
NC_035080.1	30531390	.	A	T	.	.	MAF_USDA=4.167
NC_035080.1	30531454	.	C	T	.	.	MAF_INRAE=21.519;MAF_USDA=2.353
NC_035080.1	30531459	.	A	T	.	.	MAF_USDA=8.197
NC_035080.1	30531489	.	G	A	.	.	MAF_USDA=7.647
NC_035080.1	30531529	.	T	G	.	.	MAF_USDA=5.738
NC_035080.1	30531533	.	C	G	.	.	MAF_USDA=5.738
NC_035080.1	30531542	.	C	A	.	.	MAF_USDA=4.918
NC_035080.1	30531551	.	A	T	.	.	MAF_USDA=7.377
NC_035080.1	30531557	.	A	G	.	.	MAF_USDA=4.918
NC_035080.1	30531559	.	A	G	.	.	MAF_USDA=4.918
NC_035080.1	30531618	.	G	T	.	.	MAF_USDA=4.918
NC_035080.1	30531650	.	A	C	.	.	MAF_INRAE=2.5;MAF_USDA=4.098
NC_035080.1	30531753	.	G	T	.	.	MAF_USDA=2.459
NC_035080.1	30531795	.	T	A	.	.	MAF_USDA=1.639
NC_035080.1	30531806	.	G	T	.	.	MAF_USDA=1.639
NC_035080.1	30531810	.	C	A	.	.	MAF_USDA=1.639
NC_035080.1	30531820	.	G	A	.	.	MAF_INRAE=2.5;MAF_USDA=4.098
NC_035080.1	30531830	.	G	A	.	.	MAF_USDA=1.639
NC_035080.1	30531833	.	T	C	.	.	MAF_INRAE=2.5;MAF_USDA=4.918
NC_035080.1	30531838	.	T	C	.	.	MAF_USDA=1.639
NC_035080.1	30531867	.	C	T	.	.	MAF_USDA=3.279
NC_035080.1	30531868	.	T	G	.	.	MAF_USDA=3.279
NC_035080.1	30531871	.	C	T	.	.	MAF_USDA=4.098
NC_035080.1	30531945	.	A	G	.	.	MAF_USDA=1.639
NC_035080.1	30532091	.	T	A	.	.	MAF_USDA=5.738
NC_035080.1	30532187	.	A	T	.	.	MAF_INRAE=4.167;MAF_USDA=6.25
NC_035080.1	30532204	.	G	A	.	.	MAF_INRAE=10.526;MAF_USDA=20.588
NC_035080.1	30532255	.	G	A	.	.	MAF_USDA=4.918
NC_035080.1	30532278	.	C	A	.	.	MAF_USDA=5.882
NC_035080.1	30532301	.	T	A	.	.	MAF_INRAE=15.789;MAF_USDA=27.083
NC_035080.1	30532346	.	T	A	.	.	MAF_INRAE=5.263;MAF_USDA=16.393
NC_035080.1	30532396	.	A	C	.	.	MAF_USDA=5.738
NC_035080.1	30532413	.	T	A	.	.	MAF_INRAE=2.5
NC_035080.1	30532415	.	A	C	.	.	MAF_USDA=10.588
NC_035080.1	30532446	.	A	C	.	.	MAF_USDA=2.459
NC_035080.1	30532495	.	C	T	.	.	MAF_INRAE=5.0;MAF_USDA=3.279
NC_035080.1	30532500	.	C	T	.	.	MAF_INRAE=5.263;MAF_USDA=2.941
NC_035080.1	30532509	.	T	C	.	.	MAF_INRAE=3.333;MAF_USDA=4.706
NC_035080.1	30532535	.	A	G	.	.	MAF_USDA=4.098
NC_035080.1	30532560	.	G	A	.	.	MAF_USDA=3.279
NC_035080.1	30532562	.	C	T	.	.	MAF_INRAE=5.263;MAF_USDA=18.033
NC_035080.1	30532610	.	C	T	.	.	MAF_USDA=1.639
NC_035080.1	30532633	.	G	A	.	.	MAF_USDA=2.542
NC_035080.1	30532719	.	T	A	.	.	MAF_USDA=1.695
NC_035080.1	30532750	.	C	T	.	.	MAF_USDA=2.542
NC_035080.1	30532838	.	T	A	.	.	MAF_USDA=15.254
NC_035080.1	30532880	.	C	T	.	.	MAF_INRAE=24.684;MAF_USDA=8.333
NC_035080.1	30532990	.	G	T	.	.	MAF_USDA=2.5
NC_035080.1	30533075	.	G	A	.	.	MAF_INRAE=22.785;MAF_USDA=4.348
NC_035080.1	30533126	.	G	C	.	.	MAF_INRAE=5.263;MAF_USDA=6.522
NC_035080.1	30533216	.	G	T	.	.	MAF_USDA=1.639
NC_035080.1	30533280	.	A	T	.	.	MAF_USDA=3.571
NC_035080.1	30533293	.	G	C	.	.	MAF_USDA=5.738
NC_035080.1	30533349	.	C	A	.	.	MAF_INRAE=25.316;MAF_USDA=18.452
NC_035080.1	30533395	.	G	T	.	.	MAF_INRAE=5.263;MAF_USDA=3.571
NC_035080.1	30533491	.	C	T	.	.	MAF_INRAE=10.526;MAF_USDA=3.279
NC_035080.1	30533519	.	C	T	.	.	MAF_INRAE=5.263;MAF_USDA=3.571
NC_035080.1	30533520	.	G	A	.	.	MAF_USDA=2.459
NC_035080.1	30533584	.	A	T	.	.	MAF_INRAE=10.127
NC_035080.1	30533592	.	T	A	.	.	MAF_INRAE=5.0;MAF_USDA=4.098
NC_035080.1	30533618	.	C	T	.	.	MAF_INRAE=15.789;MAF_USDA=37.647
NC_035080.1	30533661	.	G	A	.	.	MAF_USDA=1.639
NC_035080.1	30533750	.	C	A	.	.	MAF_INRAE=10.127;MAF_USDA=4.118
NC_035080.1	30533933	.	T	C	.	.	MAF_USDA=7.377
NC_035080.1	30533977	.	G	A	.	.	MAF_USDA=2.459
NC_035080.1	30534103	.	T	C	.	.	MAF_USDA=1.639
NC_035080.1	30534197	.	G	T	.	.	MAF_INRAE=5.263;MAF_USDA=2.941
NC_035080.1	30534230	.	G	A	.	.	MAF_USDA=2.459
NC_035080.1	30534286	.	C	G	.	.	MAF_INRAE=10.526;MAF_USDA=7.059
NC_035080.1	30534348	.	T	G	.	.	MAF_USDA=6.471
NC_035080.1	30534409	.	C	T	.	.	MAF_USDA=2.459
NC_035080.1	30534416	.	T	G	.	.	MAF_INRAE=25.316;MAF_USDA=8.235
NC_035080.1	30534418	.	T	G	.	.	MAF_INRAE=10.526
NC_035080.1	30534464	.	T	C	.	.	MAF_INRAE=5.0;MAF_USDA=9.016
NC_035080.1	30534570	.	C	A	.	.	MAF_USDA=4.918
NC_035080.1	30534576	.	A	G	.	.	MAF_USDA=6.25
NC_035080.1	30534583	.	A	T	.	.	MAF_USDA=11.765
NC_035080.1	30534592	.	G	A	.	.	MAF_USDA=5.882
NC_035080.1	30534604	.	T	C	.	.	MAF_USDA=3.279
NC_035080.1	30534608	.	G	C	.	.	MAF_INRAE=1.667
NC_035080.1	30534622	.	C	T	.	.	MAF_INRAE=15.0
NC_035080.1	30534634	.	C	A	.	.	MAF_USDA=18.75
NC_035080.1	30534667	.	T	C	.	.	MAF_INRAE=8.861;MAF_USDA=31.765
NC_035080.1	30534669	.	T	C	.	.	MAF_USDA=5.294
NC_035080.1	30534693	.	C	T	.	.	MAF_USDA=9.016
NC_035080.1	30534737	.	C	T	.	.	MAF_INRAE=4.167;MAF_USDA=3.529
NC_035080.1	30534756	.	A	C	.	.	MAF_USDA=1.639
NC_035080.1	30534784	.	A	G	.	.	MAF_INRAE=3.165;MAF_USDA=48.824
NC_035080.1	30534855	.	G	A	.	.	MAF_USDA=2.083
NC_035080.1	30534894	.	C	T	.	.	MAF_INRAE=3.333
NC_035080.1	30534905	.	C	G	.	.	MAF_INRAE=5.263;MAF_USDA=2.459
NC_035080.1	30534953	.	G	A	.	.	MAF_USDA=3.279
NC_035080.1	30535070	.	C	T	.	.	MAF_USDA=1.639
NC_035080.1	30535103	.	G	A	.	.	MAF_USDA=5.738
NC_035080.1	30535160	.	G	T	.	.	MAF_INRAE=5.0
NC_035080.1	30535172	.	T	C	.	.	MAF_INRAE=5.0;MAF_USDA=4.098
NC_035080.1	30535180	.	G	A	.	.	MAF_INRAE=10.526;MAF_USDA=6.471
NC_035080.1	30535241	.	A	C	.	.	MAF_USDA=2.459
NC_035080.1	30535279	.	G	A	.	.	MAF_INRAE=3.165;MAF_USDA=21.311
NC_035080.1	30535294	.	G	A	.	.	MAF_USDA=6.25
NC_035080.1	30535373	.	G	A	.	.	MAF_USDA=6.557
NC_035080.1	30535456	.	G	A	.	.	MAF_INRAE=48.734;MAF_USDA=14.706
NC_035080.1	30535500	.	T	C	.	.	MAF_USDA=9.016
NC_035080.1	30535605	.	T	A	.	.	MAF_INRAE=10.0
NC_035080.1	30535703	.	A	G	.	.	MAF_USDA=3.279
NC_035080.1	30535740	.	C	A	.	.	MAF_USDA=2.459
NC_035080.1	30535745	.	T	A	.	.	MAF_INRAE=3.333;MAF_USDA=11.176
NC_035080.1	30535747	.	T	G	.	.	MAF_USDA=4.098
NC_035080.1	30535786	.	G	C	.	.	MAF_INRAE=10.526;MAF_USDA=6.471
NC_035080.1	30535789	.	G	A	.	.	MAF_USDA=1.639
NC_035080.1	30535793	.	G	T	.	.	MAF_USDA=10.656
NC_035080.1	30535810	.	G	A	.	.	MAF_INRAE=18.354;MAF_USDA=5.882
NC_035080.1	30535846	.	G	A	.	.	MAF_USDA=7.377
NC_035080.1	30535865	.	T	G	.	.	MAF_USDA=13.115
NC_035080.1	30536041	.	T	G	.	.	MAF_INRAE=19.62;MAF_USDA=9.412
NC_035080.1	30536045	.	A	G	.	.	MAF_USDA=6.25
NC_035080.1	30536078	.	G	T	.	.	MAF_INRAE=5.833
NC_035080.1	30536105	.	G	A	.	.	MAF_INRAE=6.329;MAF_USDA=4.706
NC_035080.1	30536131	.	T	A	.	.	MAF_USDA=1.639
NC_035080.1	30536135	.	C	A	.	.	MAF_INRAE=18.354;MAF_USDA=4.118
NC_035080.1	30536141	.	C	A	.	.	MAF_INRAE=9.167;MAF_USDA=5.882
NC_035080.1	30536163	.	G	A	.	.	MAF_INRAE=5.833
NC_035080.1	30536189	.	C	T	.	.	MAF_USDA=1.639
NC_035080.1	30536234	.	A	G	.	.	MAF_INRAE=27.215;MAF_USDA=30.0
NC_035080.1	30536246	.	T	G	.	.	MAF_INRAE=30.38;MAF_USDA=48.824
NC_035080.1	30536251	.	A	C	.	.	MAF_USDA=5.294
NC_035080.1	30536280	.	A	T	.	.	MAF_USDA=6.471
NC_035080.1	30536292	.	T	A	.	.	MAF_INRAE=49.167
NC_035080.1	30536301	.	C	A	.	.	MAF_USDA=3.279
NC_035080.1	30536313	.	A	G	.	.	MAF_INRAE=10.127;MAF_USDA=12.941
NC_035080.1	30536356	.	C	T	.	.	MAF_INRAE=2.5;MAF_USDA=13.115
NC_035080.1	30536367	.	G	T	.	.	MAF_INRAE=10.127;MAF_USDA=4.118
NC_035080.1	30536413	.	A	C	.	.	MAF_USDA=1.639
NC_035080.1	30536415	.	T	C	.	.	MAF_INRAE=18.987;MAF_USDA=14.118
NC_035080.1	30536436	.	G	T	.	.	MAF_INRAE=30.38;MAF_USDA=35.119
NC_035080.1	30536437	.	G	A	.	.	MAF_INRAE=5.263;MAF_USDA=2.5
NC_035080.1	30536442	.	C	A	.	.	MAF_INRAE=21.053
NC_035080.1	30536443	.	G	T	.	.	MAF_USDA=2.459
NC_035080.1	30536456	.	T	A	.	.	MAF_INRAE=2.5;MAF_USDA=6.557
NC_035080.1	30536505	.	C	A	.	.	MAF_INRAE=18.987;MAF_USDA=14.706
NC_035080.1	30536528	.	G	A	.	.	MAF_INRAE=18.987;MAF_USDA=15.882
NC_035080.1	30536529	.	C	A	.	.	MAF_INRAE=18.333;MAF_USDA=14.706
NC_035080.1	30536534	.	A	G	.	.	MAF_USDA=5.294
NC_035080.1	30536551	.	C	A	.	.	MAF_INRAE=2.5;MAF_USDA=7.377
NC_035080.1	30536553	.	A	G	.	.	MAF_USDA=1.639
NC_035080.1	30536586	.	T	C	.	.	MAF_USDA=1.639
NC_035080.1	30536594	.	A	T	.	.	MAF_USDA=1.639
NC_035080.1	30536604	.	C	T	.	.	MAF_USDA=1.639
NC_035080.1	30536641	.	T	A	.	.	MAF_USDA=9.412
NC_035080.1	30536692	.	C	T	.	.	MAF_INRAE=42.105;MAF_USDA=15.294
NC_035080.1	30536729	.	C	T	.	.	MAF_USDA=7.377
NC_035080.1	30536751	.	T	C	.	.	MAF_USDA=10.417
NC_035080.1	30536770	.	C	T	.	.	MAF_INRAE=2.5;MAF_USDA=10.656
NC_035080.1	30536777	.	T	A	.	.	MAF_INRAE=2.5;MAF_USDA=6.557
NC_035080.1	30536786	.	C	G	.	.	MAF_INRAE=2.5;MAF_USDA=3.279
NC_035080.1	30536805	.	C	T	.	.	MAF_USDA=1.639
NC_035080.1	30536806	.	A	G	.	.	MAF_USDA=1.639
NC_035080.1	30536827	.	A	C	.	.	MAF_INRAE=9.494;MAF_USDA=11.176
NC_035080.1	30536828	.	G	A	.	.	MAF_USDA=6.471
NC_035080.1	30536864	.	G	A	.	.	MAF_USDA=3.279
NC_035080.1	30536880	.	G	T	.	.	MAF_INRAE=10.526;MAF_USDA=7.059
NC_035080.1	30536881	.	C	A	.	.	MAF_INRAE=9.167;MAF_USDA=11.765
NC_035080.1	30536892	.	G	T	.	.	MAF_INRAE=9.167;MAF_USDA=5.294
NC_035080.1	30536902	.	C	T	.	.	MAF_USDA=7.377
NC_035080.1	30536916	.	G	A	.	.	MAF_USDA=7.377
NC_035080.1	30536943	.	A	G	.	.	MAF_USDA=3.279
NC_035080.1	30536948	.	G	A	.	.	MAF_INRAE=2.5;MAF_USDA=9.016
NC_035080.1	30536987	.	G	T	.	.	MAF_INRAE=2.5;MAF_USDA=9.836
NC_035080.1	30537020	.	A	G	.	.	MAF_INRAE=30.38;MAF_USDA=40.0
NC_035080.1	30537029	.	T	C	.	.	MAF_INRAE=5.0
NC_035080.1	30537106	.	C	T	.	.	MAF_INRAE=18.987;MAF_USDA=15.882
NC_035080.1	30537122	.	C	T	.	.	MAF_INRAE=2.5;MAF_USDA=6.557
NC_035080.1	30537125	.	G	C	.	.	MAF_USDA=2.459
NC_035080.1	30537196	.	G	A	.	.	MAF_USDA=3.279
NC_035080.1	30537200	.	C	T	.	.	MAF_INRAE=18.354;MAF_USDA=15.294
NC_035080.1	30537211	.	G	A	.	.	MAF_INRAE=10.526
NC_035080.1	30537242	.	G	A	.	.	MAF_INRAE=48.101;MAF_USDA=16.471
NC_035080.1	30537249	.	T	C	.	.	MAF_USDA=2.459
NC_035080.1	30537272	.	C	T	.	.	MAF_INRAE=18.987;MAF_USDA=10.417
NC_035080.1	30537273	.	G	A	.	.	MAF_USDA=1.639
NC_035080.1	30537276	.	A	C	.	.	MAF_USDA=12.5
NC_035080.1	30537291	.	G	A	.	.	MAF_INRAE=18.987;MAF_USDA=15.882
NC_035080.1	30537299	.	G	A	.	.	MAF_INRAE=9.494;MAF_USDA=12.353
NC_035080.1	30537385	.	G	A	.	.	MAF_INRAE=3.333;MAF_USDA=4.706
NC_035080.1	30537419	.	G	A	.	.	MAF_USDA=3.279
NC_035080.1	30537477	.	G	T	.	.	MAF_INRAE=18.987;MAF_USDA=16.471
NC_035080.1	30537490	.	T	G	.	.	MAF_USDA=1.639
NC_035080.1	30537502	.	A	T	.	.	MAF_INRAE=18.987;MAF_USDA=15.882
NC_035080.1	30537517	.	T	C	.	.	MAF_INRAE=6.329;MAF_USDA=7.647
NC_035080.1	30537564	.	T	C	.	.	MAF_INRAE=27.848;MAF_USDA=20.238
NC_035080.1	30537592	.	C	T	.	.	MAF_USDA=7.377
NC_035080.1	30537616	.	T	G	.	.	MAF_INRAE=18.987;MAF_USDA=15.294
NC_035080.1	30537644	.	T	C	.	.	MAF_INRAE=18.987;MAF_USDA=15.294
NC_035080.1	30537693	.	G	C	.	.	MAF_USDA=5.738
NC_035080.1	30537709	.	C	A	.	.	MAF_USDA=4.918
NC_035080.1	30537713	.	C	T	.	.	MAF_INRAE=9.494;MAF_USDA=12.353
NC_035080.1	30537741	.	T	G	.	.	MAF_INRAE=9.494;MAF_USDA=12.353
NC_035080.1	30537840	.	C	A	.	.	MAF_INRAE=7.595;MAF_USDA=9.412
NC_035080.1	30537863	.	T	C	.	.	MAF_INRAE=48.101;MAF_USDA=18.235
NC_035080.1	30537927	.	A	G	.	.	MAF_USDA=5.738
NC_035080.1	30537985	.	T	G	.	.	MAF_USDA=1.639
NC_035080.1	30538021	.	G	A	.	.	MAF_USDA=13.934
NC_035080.1	30538032	.	T	G	.	.	MAF_INRAE=5.263;MAF_USDA=6.25
NC_035080.1	30538044	.	G	C	.	.	MAF_INRAE=5.263;MAF_USDA=6.25
NC_035080.1	30538049	.	T	C	.	.	MAF_INRAE=10.127;MAF_USDA=8.333
NC_035080.1	30538099	.	A	T	.	.	MAF_USDA=5.882
NC_035080.1	30538147	.	C	A	.	.	MAF_USDA=4.098
NC_035080.1	30538154	.	C	T	.	.	MAF_INRAE=10.526;MAF_USDA=6.471
NC_035080.1	30538185	.	T	G	.	.	MAF_INRAE=10.759;MAF_USDA=22.941
NC_035080.1	30538191	.	C	T	.	.	MAF_INRAE=8.228
NC_035080.1	30538219	.	C	T	.	.	MAF_USDA=1.639
NC_035080.1	30538220	.	G	A	.	.	MAF_USDA=4.098
NC_035080.1	30538247	.	A	G	.	.	MAF_INRAE=29.747;MAF_USDA=31.765
NC_035080.1	30538261	.	A	G	.	.	MAF_USDA=1.639
NC_035080.1	30538316	.	G	A	.	.	MAF_INRAE=37.342;MAF_USDA=45.882
NC_035080.1	30538324	.	A	G	.	.	MAF_USDA=7.377
NC_035080.1	30538373	.	T	A	.	.	MAF_USDA=4.918
NC_035080.1	30538449	.	C	A	.	.	MAF_INRAE=10.526;MAF_USDA=10.417
NC_035080.1	30538459	.	G	A	.	.	MAF_INRAE=11.392;MAF_USDA=26.471
NC_035080.1	30538521	.	A	T	.	.	MAF_INRAE=5.263;MAF_USDA=11.475
NC_035080.1	30538537	.	T	C	.	.	MAF_INRAE=22.152;MAF_USDA=18.235
NC_035080.1	30538611	.	T	A	.	.	MAF_USDA=1.639
NC_035080.1	30538619	.	C	A	.	.	MAF_INRAE=20.886;MAF_USDA=13.529
NC_035080.1	30538641	.	A	C	.	.	MAF_USDA=7.059
NC_035080.1	30538644	.	G	T	.	.	MAF_USDA=1.639
NC_035080.1	30538662	.	A	G	.	.	MAF_INRAE=20.886;MAF_USDA=14.706
NC_035080.1	30538674	.	G	A	.	.	MAF_USDA=8.197
NC_035080.1	30538706	.	C	A	.	.	MAF_INRAE=10.127
NC_035080.1	30538710	.	G	T	.	.	MAF_USDA=7.647
NC_035080.1	30538726	.	A	C	.	.	MAF_INRAE=4.167;MAF_USDA=6.25
NC_035080.1	30538745	.	C	A	.	.	MAF_INRAE=5.263;MAF_USDA=2.459
NC_035080.1	30538771	.	C	T	.	.	MAF_INRAE=5.263;MAF_USDA=2.459
NC_035080.1	30538824	.	T	A	.	.	MAF_USDA=33.333
NC_035080.1	30538960	.	A	G	.	.	MAF_USDA=43.75
NC_035080.1	30539008	.	T	C	.	.	MAF_USDA=6.522
NC_035080.1	30539113	.	T	C	.	.	MAF_USDA=8.333
NC_035080.1	30539283	.	C	T	.	.	MAF_INRAE=12.025;MAF_USDA=18.824
NC_035080.1	30539298	.	T	A	.	.	MAF_INRAE=18.354;MAF_USDA=1.695
NC_035080.1	30539376	.	C	T	.	.	MAF_INRAE=2.5;MAF_USDA=8.197
NC_035080.1	30539415	.	A	G	.	.	MAF_INRAE=3.333;MAF_USDA=4.706
NC_035080.1	30539450	.	T	C	.	.	MAF_USDA=2.459
NC_035080.1	30539461	.	C	T	.	.	MAF_INRAE=5.263;MAF_USDA=2.459
NC_035080.1	30539482	.	G	A	.	.	MAF_INRAE=5.833
NC_035080.1	30539548	.	G	T	.	.	MAF_USDA=4.918
NC_035080.1	30539604	.	T	A	.	.	MAF_USDA=1.639
NC_035080.1	30539607	.	A	G	.	.	MAF_USDA=1.639
NC_035080.1	30539664	.	T	C	.	.	MAF_INRAE=2.5
NC_035080.1	30539674	.	A	C	.	.	MAF_INRAE=10.127;MAF_USDA=15.294
NC_035080.1	30539748	.	G	C	.	.	MAF_INRAE=12.025;MAF_USDA=32.941
NC_035080.1	30539764	.	G	T	.	.	MAF_INRAE=46.203;MAF_USDA=35.294
NC_035080.1	30539872	.	T	C	.	.	MAF_INRAE=16.456;MAF_USDA=28.824
NC_035080.1	30539896	.	T	G	.	.	MAF_INRAE=43.333;MAF_USDA=50.0
NC_035080.1	30539928	.	A	C	.	.	MAF_INRAE=5.0;MAF_USDA=24.706
NC_035080.1	30539995	.	A	C	.	.	MAF_INRAE=13.924;MAF_USDA=10.0
NC_035080.1	30540045	.	A	G	.	.	MAF_INRAE=2.5
NC_035080.1	30540063	.	T	C	.	.	MAF_INRAE=5.263
NC_035080.1	30540110	.	T	G	.	.	MAF_INRAE=13.924;MAF_USDA=10.0
NC_035080.1	30540142	.	A	T	.	.	MAF_INRAE=18.354;MAF_USDA=4.098
NC_035080.1	30540162	.	G	A	.	.	MAF_INRAE=14.557;MAF_USDA=9.412
NC_035080.1	30540188	.	T	A	.	.	MAF_INRAE=15.789;MAF_USDA=9.836
NC_035080.1	30540256	.	T	G	.	.	MAF_USDA=2.941
NC_035080.1	30540314	.	C	T	.	.	MAF_INRAE=2.532;MAF_USDA=40.0
NC_035080.1	30540320	.	T	C	.	.	MAF_USDA=4.918
NC_035080.1	30540407	.	T	A	.	.	MAF_INRAE=5.263;MAF_USDA=6.25
NC_035080.1	30540438	.	G	A	.	.	MAF_INRAE=5.263;MAF_USDA=2.459
NC_035080.1	30540559	.	C	T	.	.	MAF_USDA=5.738
NC_035080.1	30540633	.	T	C	.	.	MAF_USDA=5.738
NC_035080.1	30540634	.	G	A	.	.	MAF_USDA=2.459
NC_035080.1	30540637	.	C	G	.	.	MAF_USDA=2.459
NC_035080.1	30540666	.	G	A	.	.	MAF_USDA=4.098
NC_035080.1	30540687	.	A	C	.	.	MAF_USDA=4.918
NC_035080.1	30540705	.	G	C	.	.	MAF_USDA=3.279
NC_035080.1	30540864	.	C	A	.	.	MAF_USDA=1.639
NC_035080.1	30540869	.	C	A	.	.	MAF_USDA=1.639
NC_035080.1	30540885	.	G	A	.	.	MAF_USDA=3.279
NC_035080.1	30540900	.	G	A	.	.	MAF_USDA=18.824
NC_035080.1	30540902	.	C	A	.	.	MAF_INRAE=10.759;MAF_USDA=11.176
NC_035080.1	30541283	.	T	C	.	.	MAF_USDA=2.459
NC_035080.1	30541386	.	G	A	.	.	MAF_INRAE=6.667
NC_035080.1	30541393	.	C	T	.	.	MAF_INRAE=3.333
NC_035080.1	30541517	.	G	A	.	.	MAF_INRAE=8.228;MAF_USDA=5.294
NC_035080.1	30541556	.	A	C	.	.	MAF_USDA=1.639
NC_035080.1	30541587	.	T	C	.	.	MAF_INRAE=8.228
NC_035080.1	30541593	.	C	A	.	.	MAF_INRAE=8.228
NC_035080.1	30541615	.	C	T	.	.	MAF_INRAE=2.5
NC_035080.1	30541845	.	G	T	.	.	MAF_USDA=2.353
NC_035080.1	30541924	.	A	G	.	.	MAF_USDA=17.059
NC_035080.1	30541950	.	C	T	.	.	MAF_USDA=5.738
NC_035080.1	30541951	.	G	A	.	.	MAF_INRAE=10.526
NC_035080.1	30541960	.	C	T	.	.	MAF_INRAE=10.526
NC_035080.1	30541970	.	T	A	.	.	MAF_INRAE=8.228;MAF_USDA=4.706
NC_035080.1	30542039	.	C	G	.	.	MAF_USDA=5.738
NC_035080.1	30542061	.	C	A	.	.	MAF_USDA=20.0
NC_035080.1	30542121	.	C	T	.	.	MAF_USDA=2.941
NC_035080.1	30542182	.	A	T	.	.	MAF_USDA=4.118
NC_035080.1	30542232	.	A	T	.	.	MAF_USDA=17.857
NC_035080.1	30542261	.	G	T	.	.	MAF_USDA=2.083
NC_035080.1	30542290	.	A	C	.	.	MAF_USDA=4.167
NC_035080.1	30542480	.	C	T	.	.	MAF_USDA=16.667
NC_035080.1	30542552	.	T	G	.	.	MAF_USDA=20.833
NC_035080.1	30542562	.	G	A	.	.	MAF_USDA=33.333
NC_035080.1	30542568	.	C	G	.	.	MAF_USDA=31.25
NC_035080.1	30542583	.	G	C	.	.	MAF_USDA=7.831
NC_035080.1	30542594	.	C	T	.	.	MAF_USDA=9.639
NC_035080.1	30542595	.	G	A	.	.	MAF_USDA=2.542
NC_035080.1	30542616	.	A	C	.	.	MAF_USDA=1.695
NC_035080.1	30542620	.	A	G	.	.	MAF_USDA=17.47
NC_035080.1	30542631	.	C	T	.	.	MAF_USDA=13.793
NC_035080.1	30542652	.	G	A	.	.	MAF_USDA=8.333
NC_035080.1	30542681	.	G	A	.	.	MAF_USDA=3.448
NC_035080.1	30542682	.	C	T	.	.	MAF_USDA=19.512
NC_035080.1	30542684	.	G	A	.	.	MAF_INRAE=3.333
NC_035080.1	30542760	.	G	A	.	.	MAF_USDA=11.667
NC_035080.1	30542761	.	T	A	.	.	MAF_USDA=11.667
NC_035080.1	30542806	.	T	C	.	.	MAF_USDA=2.5
NC_035080.1	30542827	.	C	T	.	.	MAF_USDA=12.048
NC_035080.1	30542863	.	T	A	.	.	MAF_USDA=16.265
NC_035080.1	30542899	.	A	C	.	.	MAF_USDA=17.262
NC_035080.1	30542926	.	ACTCAGGCCCGGAAGCTAGCAA	ACTCAGGCCCGGAAGCTAGCAT	.	.	MAF_USDA=18.75
NC_035080.1	30542947	.	A	T	.	.	MAF_USDA=15.833
NC_035080.1	30542951	.	C	T	.	.	MAF_INRAE=3.333
NC_035080.1	30542955	.	C	G	.	.	MAF_INRAE=3.333
NC_035080.1	30542956	.	A	T	.	.	MAF_INRAE=3.333
NC_035080.1	30542969	.	A	G	.	.	MAF_USDA=17.262
NC_035080.1	30543004	.	C	A	.	.	MAF_INRAE=5.833;MAF_USDA=2.5
NC_035080.1	30543012	.	T	C	.	.	MAF_USDA=2.5
NC_035080.1	30543021	.	A	G	.	.	MAF_USDA=17.262
NC_035080.1	30543051	.	T	G	.	.	MAF_USDA=6.667
NC_035080.1	30543053	.	A	C	.	.	MAF_INRAE=16.667;MAF_USDA=6.548
NC_035080.1	30543069	.	G	A	.	.	MAF_USDA=2.542
NC_035080.1	30543120	.	T	C	.	.	MAF_INRAE=5.833
NC_035080.1	30543267	.	C	T	.	.	MAF_INRAE=3.333
NC_035080.1	30543298	.	T	C	.	.	MAF_USDA=16.667
NC_035080.1	30543330	.	A	G	.	.	MAF_INRAE=17.5;MAF_USDA=7.738
NC_035080.1	30543345	.	T	A	.	.	MAF_USDA=5.833
NC_035080.1	30543365	.	C	T	.	.	MAF_USDA=4.167
NC_035080.1	30543374	.	T	A	.	.	MAF_USDA=16.071
NC_035080.1	30543382	.	T	C	.	.	MAF_INRAE=3.333;MAF_USDA=33.929
NC_035080.1	30543393	.	G	T	.	.	MAF_INRAE=17.5;MAF_USDA=1.667
NC_035080.1	30543395	.	C	A	.	.	MAF_INRAE=3.333;MAF_USDA=33.929
NC_035080.1	30543410	.	G	T	.	.	MAF_USDA=17.262
NC_035080.1	30543411	.	G	C	.	.	MAF_USDA=17.262
NC_035080.1	30543429	.	G	T	.	.	MAF_INRAE=3.333
NC_035080.1	30543465	.	G	A	.	.	MAF_INRAE=5.833;MAF_USDA=2.083
NC_035080.1	30543471	.	C	A	.	.	MAF_INRAE=11.667;MAF_USDA=31.25
NC_035080.1	30543475	.	T	A	.	.	MAF_INRAE=12.5
NC_035080.1	30543476	.	T	A	.	.	MAF_INRAE=4.167
NC_035080.1	30543477	.	T	G	.	.	MAF_INRAE=3.333
NC_035080.1	30543478	.	T	A	.	.	MAF_INRAE=5.833
NC_035080.1	30543519	.	C	T	.	.	MAF_USDA=2.5
NC_035080.1	30543525	.	T	A	.	.	MAF_USDA=3.333
NC_035080.1	30543684	.	A	T	.	.	MAF_USDA=2.542
NC_035080.1	30543694	.	T	A	.	.	MAF_INRAE=3.333;MAF_USDA=27.381
NC_035080.1	30543708	.	C	T	.	.	MAF_USDA=4.167
NC_035080.1	30543709	.	G	A	.	.	MAF_INRAE=5.833
NC_035080.1	30543781	.	T	A	.	.	MAF_INRAE=3.333;MAF_USDA=11.667
NC_035080.1	30543813	.	A	G	.	.	MAF_INRAE=12.5;MAF_USDA=40.476
NC_035080.1	30543828	.	T	A	.	.	MAF_USDA=1.667
NC_035080.1	30543875	.	G	A	.	.	MAF_USDA=3.333
NC_035080.1	30543883	.	C	A	.	.	MAF_USDA=4.167
NC_035080.1	30543958	.	C	T	.	.	MAF_USDA=1.667
NC_035080.1	30543962	.	A	G	.	.	MAF_INRAE=3.333;MAF_USDA=3.571
NC_035080.1	30544032	.	A	T	.	.	MAF_USDA=5.952
NC_035080.1	30544108	.	A	C	.	.	MAF_USDA=5.0
NC_035080.1	30544172	.	C	T	.	.	MAF_USDA=2.5
NC_035080.1	30544245	.	A	G	.	.	MAF_INRAE=3.333;MAF_USDA=28.571
NC_035080.1	30544290	.	C	T	.	.	MAF_USDA=2.5
NC_035080.1	30544334	.	A	G	.	.	MAF_USDA=1.667
NC_035080.1	30544385	.	C	T	.	.	MAF_USDA=4.167
NC_035080.1	30544400	.	G	A	.	.	MAF_USDA=3.333
NC_035080.1	30544531	.	C	T	.	.	MAF_INRAE=12.5;MAF_USDA=45.238
NC_035080.1	30544613	.	A	T	.	.	MAF_INRAE=3.333
NC_035080.1	30544633	.	C	G	.	.	MAF_INRAE=5.833
NC_035080.1	30544692	.	A	G	.	.	MAF_INRAE=9.167;MAF_USDA=6.548
NC_035080.1	30544827	.	C	G	.	.	MAF_INRAE=3.333;MAF_USDA=15.833
NC_035080.1	30544828	.	C	A	.	.	MAF_USDA=6.667
NC_035080.1	30544840	.	T	C	.	.	MAF_INRAE=3.333
NC_035080.1	30544851	.	T	C	.	.	MAF_USDA=6.667
NC_035080.1	30544886	.	A	C	.	.	MAF_INRAE=3.333
NC_035080.1	30544899	.	C	T	.	.	MAF_INRAE=46.667;MAF_USDA=14.881
NC_035080.1	30544910	.	A	C	.	.	MAF_USDA=2.5
NC_035080.1	30544948	.	A	G	.	.	MAF_USDA=20.833
NC_035080.1	30544987	.	C	G	.	.	MAF_USDA=3.39
NC_035080.1	30545009	.	G	A	.	.	MAF_USDA=5.0
NC_035080.1	30545033	.	T	G	.	.	MAF_USDA=1.667
NC_035080.1	30545154	.	C	A	.	.	MAF_USDA=5.0
NC_035080.1	30545240	.	C	T	.	.	MAF_USDA=18.072
NC_035080.1	30545280	.	C	A	.	.	MAF_USDA=8.333
NC_035080.1	30545315	.	C	A	.	.	MAF_USDA=3.012
NC_035080.1	30545394	.	C	A	.	.	MAF_INRAE=3.333;MAF_USDA=6.548
NC_035080.1	30545426	.	A	G	.	.	MAF_USDA=1.667
NC_035080.1	30545564	.	T	A	.	.	MAF_USDA=2.083
NC_035080.1	30545583	.	C	T	.	.	MAF_INRAE=5.833
NC_035080.1	30545695	.	C	T	.	.	MAF_INRAE=3.333
NC_035080.1	30545770	.	C	T	.	.	MAF_USDA=6.667
NC_035080.1	30545771	.	T	C	.	.	MAF_USDA=5.0
NC_035080.1	30545852	.	G	C	.	.	MAF_INRAE=3.333
NC_035080.1	30546014	.	G	T	.	.	MAF_USDA=5.0
NC_035080.1	30546041	.	G	C	.	.	MAF_USDA=5.0
NC_035080.1	30546064	.	G	T	.	.	MAF_USDA=9.167
NC_035080.1	30546205	.	G	A	.	.	MAF_INRAE=3.333;MAF_USDA=35.714
NC_035080.1	30546224	.	T	G	.	.	MAF_INRAE=4.167
NC_035080.1	30546322	.	C	G	.	.	MAF_USDA=4.918
NC_035080.1	30546353	.	G	A	.	.	MAF_USDA=16.471
NC_035080.1	30546376	.	G	T	.	.	MAF_USDA=8.235
NC_035080.1	30546388	.	G	A	.	.	MAF_INRAE=3.333
NC_035080.1	30546409	.	A	G	.	.	MAF_USDA=2.5
NC_035080.1	30546457	.	G	T	.	.	MAF_INRAE=3.333;MAF_USDA=5.952
NC_035080.1	30546511	.	T	A	.	.	MAF_INRAE=23.333;MAF_USDA=32.738
NC_035080.1	30546522	.	G	A	.	.	MAF_USDA=6.548
NC_035080.1	30546583	.	A	G	.	.	MAF_USDA=1.639
NC_035080.1	30546586	.	T	A	.	.	MAF_USDA=1.639
NC_035080.1	30546631	.	G	A	.	.	MAF_USDA=5.294
NC_035080.1	30546667	.	T	C	.	.	MAF_USDA=6.667
NC_035080.1	30546669	.	T	C	.	.	MAF_USDA=5.0
NC_035080.1	30546673	.	C	A	.	.	MAF_USDA=1.667
NC_035080.1	30546674	.	G	A	.	.	MAF_USDA=4.167
NC_035080.1	30546679	.	G	A	.	.	MAF_INRAE=5.833
NC_035080.1	30546680	.	A	G	.	.	MAF_USDA=22.619
NC_035080.1	30546690	.	C	A	.	.	MAF_INRAE=5.0;MAF_USDA=6.667
NC_035080.1	30546698	.	G	A	.	.	MAF_USDA=1.667
NC_035080.1	30546705	.	T	C	.	.	MAF_USDA=5.0
NC_035080.1	30546720	.	T	G	.	.	MAF_USDA=10.0
NC_035080.1	30546726	.	G	C	.	.	MAF_USDA=10.0
NC_035080.1	30546749	.	G	C	.	.	MAF_USDA=1.667
NC_035080.1	30546750	.	G	A	.	.	MAF_USDA=1.667
NC_035080.1	30546755	.	C	G	.	.	MAF_INRAE=5.833;MAF_USDA=2.5
NC_035080.1	30546756	.	T	C	.	.	MAF_USDA=11.31
NC_035080.1	30546767	.	C	T	.	.	MAF_USDA=5.833
NC_035080.1	30546782	.	G	T	.	.	MAF_USDA=8.333
NC_035080.1	30546793	.	A	C	.	.	MAF_INRAE=4.167;MAF_USDA=29.167
NC_035080.1	30546802	.	C	G	.	.	MAF_USDA=1.695
NC_035080.1	30546812	.	C	A	.	.	MAF_INRAE=5.0;MAF_USDA=5.357
NC_035080.1	30546815	.	C	G	.	.	MAF_USDA=6.667
NC_035080.1	30546819	.	T	C	.	.	MAF_USDA=3.333
NC_035080.1	30546820	.	T	G	.	.	MAF_INRAE=3.333;MAF_USDA=5.952
NC_035080.1	30546822	.	G	T	.	.	MAF_INRAE=27.5;MAF_USDA=48.81
NC_035080.1	30546833	.	G	A	.	.	MAF_INRAE=25.833;MAF_USDA=44.643
NC_035080.1	30546838	.	G	A	.	.	MAF_USDA=1.667
NC_035080.1	30546839	.	A	G	.	.	MAF_USDA=8.333
NC_035080.1	30546841	.	A	T	.	.	MAF_USDA=8.333
NC_035080.1	30546842	.	G	T	.	.	MAF_USDA=5.0
NC_035080.1	30546843	.	C	T	.	.	MAF_USDA=8.333
NC_035080.1	30546846	.	C	A	.	.	MAF_INRAE=4.167
NC_035080.1	30546858	.	A	G	.	.	MAF_INRAE=4.167
NC_035080.1	30546864	.	G	A	.	.	MAF_INRAE=4.167
NC_035080.1	30546871	.	A	T	.	.	MAF_INRAE=4.167
NC_035080.1	30546874	.	G	T	.	.	MAF_INRAE=4.167
NC_035080.1	30546910	.	A	G	.	.	MAF_INRAE=5.0
NC_035080.1	30546928	.	A	T	.	.	MAF_INRAE=12.5
NC_035080.1	30547047	.	T	A	.	.	MAF_USDA=6.667
NC_035080.1	30547072	.	G	A	.	.	MAF_USDA=5.952
NC_035080.1	30547097	.	C	T	.	.	MAF_USDA=6.667
NC_035080.1	30547198	.	C	T	.	.	MAF_INRAE=5.833
NC_035080.1	30547230	.	A	C	.	.	MAF_USDA=10.119
NC_035080.1	30547342	.	T	C	.	.	MAF_USDA=6.667
NC_035080.1	30547352	.	G	A	.	.	MAF_USDA=4.167
NC_035080.1	30547355	.	T	A	.	.	MAF_USDA=2.976
NC_035080.1	30547369	.	G	A	.	.	MAF_INRAE=5.833
NC_035080.1	30547378	.	G	T	.	.	MAF_INRAE=25.833;MAF_USDA=48.193
NC_035080.1	30547396	.	C	G	.	.	MAF_INRAE=25.833;MAF_USDA=44.048
NC_035080.1	30547418	.	C	A	.	.	MAF_INRAE=17.5;MAF_USDA=4.167
NC_035080.1	30547429	.	T	A	.	.	MAF_INRAE=3.333;MAF_USDA=6.548
NC_035080.1	30547441	.	C	T	.	.	MAF_INRAE=11.667
NC_035080.1	30547458	.	C	A	.	.	MAF_INRAE=25.833
NC_035080.1	30547480	.	A	G	.	.	MAF_INRAE=5.0;MAF_USDA=5.833
NC_035080.1	30547510	.	A	G	.	.	MAF_INRAE=17.5;MAF_USDA=10.0
NC_035080.1	30547537	.	C	T	.	.	MAF_USDA=11.667
NC_035080.1	30547617	.	G	A	.	.	MAF_USDA=1.667
NC_035080.1	30547631	.	C	T	.	.	MAF_USDA=1.667
NC_035080.1	30547641	.	T	C	.	.	MAF_INRAE=17.5;MAF_USDA=4.167
NC_035080.1	30547786	.	T	A	.	.	MAF_INRAE=11.667;MAF_USDA=4.167
NC_035080.1	30547791	.	T	A	.	.	MAF_INRAE=31.667;MAF_USDA=47.619
NC_035080.1	30547830	.	C	T	.	.	MAF_USDA=11.31
NC_035080.1	30547861	.	C	T	.	.	MAF_USDA=28.571
NC_035080.1	30547889	.	A	T	.	.	MAF_USDA=10.119
NC_035080.1	30547937	.	A	T	.	.	MAF_INRAE=5.833;MAF_USDA=4.167
NC_035080.1	30547950	.	T	G	.	.	MAF_INRAE=17.5;MAF_USDA=10.0
NC_035080.1	30547961	.	A	T	.	.	MAF_INRAE=5.0
NC_035080.1	30547986	.	G	A	.	.	MAF_USDA=10.119
NC_035080.1	30547998	.	T	G	.	.	MAF_USDA=3.333
NC_035080.1	30547999	.	G	A	.	.	MAF_USDA=10.714
NC_035080.1	30548059	.	T	G	.	.	MAF_INRAE=41.667;MAF_USDA=29.167
NC_035080.1	30548066	.	C	T	.	.	MAF_INRAE=3.333
NC_035080.1	30548094	.	A	G	.	.	MAF_USDA=21.951
NC_035080.1	30548130	.	T	G	.	.	MAF_USDA=2.5
NC_035080.1	30548140	.	T	A	.	.	MAF_USDA=3.333
NC_035080.1	30548147	.	T	G	.	.	MAF_USDA=4.167
NC_035080.1	30548169	.	G	A	.	.	MAF_USDA=12.5
NC_035080.1	30548172	.	G	T,C	.	.	MAF_INRAE=3.333;MAF_USDA=8.333
NC_035080.1	30548184	.	A	G	.	.	MAF_INRAE=5.833
NC_035080.1	30548209	.	G	A	.	.	MAF_USDA=6.667
NC_035080.1	30548224	.	C	T	.	.	MAF_USDA=10.119
NC_035080.1	30548286	.	G	A	.	.	MAF_USDA=6.667
NC_035080.1	30548329	.	A	G	.	.	MAF_USDA=1.667
NC_035080.1	30548380	.	C	T	.	.	MAF_INRAE=3.333
NC_035080.1	30548516	.	G	T	.	.	MAF_USDA=5.833
NC_035080.1	30548555	.	C	A	.	.	MAF_INRAE=3.333
NC_035080.1	30548578	.	A	T	.	.	MAF_USDA=2.5
NC_035080.1	30548591	.	A	T	.	.	MAF_USDA=8.333
NC_035080.1	30548601	.	C	A	.	.	MAF_USDA=5.0
NC_035080.1	30548627	.	T	C	.	.	MAF_INRAE=32.5;MAF_USDA=45.833
NC_035080.1	30548635	.	G	A	.	.	MAF_USDA=2.5
NC_035080.1	30548670	.	A	T	.	.	MAF_INRAE=31.667;MAF_USDA=36.905
NC_035080.1	30548743	.	A	C	.	.	MAF_INRAE=46.667;MAF_USDA=15.476
NC_035080.1	30548747	.	C	T	.	.	MAF_USDA=1.786
NC_035080.1	30548794	.	G	A	.	.	MAF_USDA=7.5
NC_035080.1	30548817	.	G	T	.	.	MAF_USDA=1.667
NC_035080.1	30548848	.	C	T	.	.	MAF_USDA=2.542
NC_035080.1	30548952	.	T	A	.	.	MAF_USDA=11.905
NC_035080.1	30548960	.	T	G	.	.	MAF_USDA=6.548
NC_035080.1	30548992	.	C	T	.	.	MAF_USDA=1.667
NC_035080.1	30548995	.	C	A	.	.	MAF_INRAE=31.667;MAF_USDA=43.452
NC_035080.1	30549062	.	T	C	.	.	MAF_USDA=2.5
NC_035080.1	30549094	.	G	T	.	.	MAF_USDA=5.833
NC_035080.1	30549143	.	G	A	.	.	MAF_INRAE=5.833;MAF_USDA=11.905
NC_035080.1	30549228	.	T	C	.	.	MAF_INRAE=5.0
NC_035080.1	30549233	.	T	A	.	.	MAF_USDA=3.333
NC_035080.1	30549249	.	G	T	.	.	MAF_INRAE=5.833
NC_035080.1	30549251	.	G	T	.	.	MAF_INRAE=5.833;MAF_USDA=10.119
NC_035080.1	30549260	.	A	C	.	.	MAF_USDA=2.083
NC_035080.1	30549328	.	C	G	.	.	MAF_USDA=2.5
NC_035080.1	30549393	.	C	T	.	.	MAF_USDA=6.78
NC_035080.1	30549450	.	G	A	.	.	MAF_INRAE=3.333
NC_035080.1	30549570	.	C	A	.	.	MAF_USDA=6.667
NC_035080.1	30549582	.	G	A	.	.	MAF_USDA=4.237
NC_035080.1	30549690	.	C	T	.	.	MAF_USDA=2.5
NC_035080.1	30549738	.	C	G	.	.	MAF_INRAE=37.5;MAF_USDA=37.5
NC_035080.1	30549772	.	T	C	.	.	MAF_INRAE=38.333;MAF_USDA=32.738
NC_035080.1	30549881	.	C	A	.	.	MAF_INRAE=49.367;MAF_USDA=42.941
NC_035080.1	30550018	.	A	T	.	.	MAF_USDA=5.738
NC_035080.1	30550046	.	A	C	.	.	MAF_INRAE=5.0;MAF_USDA=2.083
NC_035080.1	30550050	.	T	C	.	.	MAF_INRAE=49.367;MAF_USDA=41.765
NC_035080.1	30550109	.	A	G	.	.	MAF_INRAE=49.367;MAF_USDA=42.353
NC_035080.1	30550197	.	T	A	.	.	MAF_USDA=1.667
NC_035080.1	30550211	.	A	C	.	.	MAF_INRAE=10.833
NC_035080.1	30550267	.	C	T	.	.	MAF_INRAE=8.228
NC_035080.1	30550276	.	T	C	.	.	MAF_INRAE=5.263;MAF_USDA=6.25
NC_035080.1	30550294	.	T	A	.	.	MAF_INRAE=8.228
NC_035080.1	30550336	.	A	G	.	.	MAF_USDA=1.639
NC_035080.1	30550463	.	G	T	.	.	MAF_USDA=1.639
NC_035080.1	30550549	.	C	A	.	.	MAF_USDA=2.459
NC_035080.1	30550557	.	T	G	.	.	MAF_USDA=1.667
NC_035080.1	30550560	.	G	C	.	.	MAF_USDA=10.417
NC_035080.1	30550563	.	GAAATC	GAAATT	.	.	MAF_USDA=39.583
NC_035080.1	30550568	.	C	T	.	.	MAF_INRAE=49.367
NC_035080.1	30550592	.	G	A	.	.	MAF_INRAE=48.734;MAF_USDA=35.294
NC_035080.1	30550607	.	A	T	.	.	MAF_INRAE=49.367;MAF_USDA=43.529
NC_035080.1	30550696	.	T	C	.	.	MAF_USDA=1.639
NC_035080.1	30550734	.	A	T	.	.	MAF_USDA=2.459
NC_035080.1	30550740	.	G	T	.	.	MAF_INRAE=48.734;MAF_USDA=34.706
NC_035080.1	30550807	.	T	G	.	.	MAF_INRAE=12.658;MAF_USDA=20.588
NC_035080.1	30550822	.	A	T	.	.	MAF_INRAE=36.709;MAF_USDA=27.059
NC_035080.1	30550864	.	C	T	.	.	MAF_INRAE=36.709;MAF_USDA=28.824
NC_035080.1	30550865	.	G	A	.	.	MAF_USDA=4.098
NC_035080.1	30550894	.	G	T	.	.	MAF_INRAE=5.0
NC_035080.1	30550969	.	A	G	.	.	MAF_INRAE=48.734;MAF_USDA=45.882
NC_035080.1	30550971	.	A	C	.	.	MAF_INRAE=35.833;MAF_USDA=34.118
NC_035080.1	30550974	.	G	T	.	.	MAF_INRAE=5.833;MAF_USDA=7.647
NC_035080.1	30550978	.	T	G	.	.	MAF_INRAE=42.5;MAF_USDA=44.706
NC_035080.1	30550996	.	A	C	.	.	MAF_USDA=3.529
NC_035080.1	30551001	.	T	C	.	.	MAF_INRAE=13.291;MAF_USDA=15.882
NC_035080.1	30551012	.	C	G	.	.	MAF_INRAE=12.658;MAF_USDA=15.882
NC_035080.1	30551024	.	G	A	.	.	MAF_USDA=3.279
NC_035080.1	30551041	.	A	C	.	.	MAF_INRAE=5.833;MAF_USDA=4.118
NC_035080.1	30551099	.	G	T	.	.	MAF_INRAE=12.658;MAF_USDA=15.882
NC_035080.1	30551139	.	G	T	.	.	MAF_INRAE=38.608;MAF_USDA=41.176
NC_035080.1	30551144	.	C	T	.	.	MAF_INRAE=12.658;MAF_USDA=17.059
NC_035080.1	30551163	.	C	G	.	.	MAF_INRAE=38.608;MAF_USDA=42.353
NC_035080.1	30551227	.	GCTTAAGGTAACTCCAATTTGA	GCTTAAGGTAACTCCAATTTGC	.	.	MAF_USDA=35.417
NC_035080.1	30551248	.	A	C	.	.	MAF_USDA=41.525
NC_035080.1	30551287	.	G	A	.	.	MAF_INRAE=8.228
NC_035080.1	30551288	.	G	A	.	.	MAF_INRAE=5.833
NC_035080.1	30551335	.	A	C	.	.	MAF_INRAE=18.354;MAF_USDA=4.098
NC_035080.1	30551343	.	G	A	.	.	MAF_INRAE=41.772;MAF_USDA=38.824
NC_035080.1	30551367	.	C	A	.	.	MAF_USDA=1.639
NC_035080.1	30551418	.	C	T	.	.	MAF_INRAE=12.658;MAF_USDA=16.471
NC_035080.1	30551422	.	C	T	.	.	MAF_USDA=9.016
NC_035080.1	30551428	.	G	A	.	.	MAF_INRAE=8.228
NC_035080.1	30551495	.	G	C	.	.	MAF_USDA=2.459
NC_035080.1	30551508	.	C	G	.	.	MAF_USDA=1.765
NC_035080.1	30551528	.	C	T	.	.	MAF_INRAE=18.354
NC_035080.1	30551570	.	C	A	.	.	MAF_USDA=4.098
NC_035080.1	30551623	.	C	T	.	.	MAF_INRAE=36.076;MAF_USDA=24.118
NC_035080.1	30551626	.	C	T	.	.	MAF_USDA=9.016
NC_035080.1	30551641	.	G	A	.	.	MAF_USDA=4.167
NC_035080.1	30551683	.	A	T	.	.	MAF_INRAE=34.177;MAF_USDA=14.118
NC_035080.1	30551697	.	C	T	.	.	MAF_INRAE=18.354
NC_035080.1	30551720	.	T	C	.	.	MAF_USDA=5.294
NC_035080.1	30551756	.	A	C	.	.	MAF_INRAE=48.734;MAF_USDA=41.176
NC_035080.1	30551769	.	C	T	.	.	MAF_INRAE=48.734;MAF_USDA=35.417
NC_035080.1	30551783	.	C	G	.	.	MAF_INRAE=12.658;MAF_USDA=10.417
NC_035080.1	30551790	.	T	A	.	.	MAF_USDA=10.417
NC_035080.1	30551792	.	C	A	.	.	MAF_INRAE=38.608;MAF_USDA=43.529
NC_035080.1	30551877	.	T	C	.	.	MAF_USDA=1.639
NC_035080.1	30551882	.	C	T	.	.	MAF_USDA=8.197
NC_035080.1	30551943	.	A	G	.	.	MAF_INRAE=49.367;MAF_USDA=41.176
NC_035080.1	30551962	.	C	A	.	.	MAF_INRAE=34.177;MAF_USDA=36.471
NC_035080.1	30551964	.	T	G	.	.	MAF_INRAE=2.5
NC_035080.1	30552022	.	G	A	.	.	MAF_USDA=1.639
NC_035080.1	30552081	.	A	G	.	.	MAF_INRAE=46.203;MAF_USDA=47.059
NC_035080.1	30552122	.	G	A	.	.	MAF_INRAE=8.228;MAF_USDA=4.706
NC_035080.1	30552160	.	T	G	.	.	MAF_INRAE=46.203;MAF_USDA=46.471
NC_035080.1	30552163	.	A	T	.	.	MAF_INRAE=37.5;MAF_USDA=46.471
NC_035080.1	30552166	.	G	A	.	.	MAF_INRAE=27.5;MAF_USDA=36.471
NC_035080.1	30552193	.	G	A	.	.	MAF_INRAE=12.658;MAF_USDA=16.471
NC_035080.1	30552257	.	C	A	.	.	MAF_INRAE=12.658;MAF_USDA=17.059
NC_035080.1	30552310	.	G	A	.	.	MAF_INRAE=12.025;MAF_USDA=18.824
NC_035080.1	30552316	.	A	C	.	.	MAF_INRAE=33.544;MAF_USDA=36.471
NC_035080.1	30552365	.	A	G	.	.	MAF_INRAE=4.167;MAF_USDA=22.353
NC_035080.1	30552366	.	G	C	.	.	MAF_USDA=3.279
NC_035080.1	30552398	.	A	G	.	.	MAF_INRAE=12.658;MAF_USDA=17.647
NC_035080.1	30552445	.	T	A	.	.	MAF_INRAE=14.167;MAF_USDA=45.082
NC_035080.1	30552447	.	T	A	.	.	MAF_USDA=7.377
NC_035080.1	30552450	.	A	G	.	.	MAF_INRAE=46.203;MAF_USDA=47.059
NC_035080.1	30552494	.	C	G	.	.	MAF_USDA=12.353
NC_035080.1	30552604	.	T	C	.	.	MAF_INRAE=12.658;MAF_USDA=17.647
NC_035080.1	30552618	.	A	G	.	.	MAF_INRAE=12.658;MAF_USDA=17.647
NC_035080.1	30552635	.	G	A	.	.	MAF_USDA=2.459
NC_035080.1	30552665	.	C	T	.	.	MAF_INRAE=12.658;MAF_USDA=18.235
NC_035080.1	30552777	.	T	C	.	.	MAF_INRAE=8.228;MAF_USDA=4.706
NC_035080.1	30552789	.	A	C	.	.	MAF_INRAE=8.228
NC_035080.1	30552794	.	A	T	.	.	MAF_USDA=5.294
NC_035080.1	30552819	.	G	T	.	.	MAF_INRAE=33.544;MAF_USDA=36.471
NC_035080.1	30552828	.	T	C	.	.	MAF_INRAE=12.658;MAF_USDA=17.647
NC_035080.1	30552834	.	G	A	.	.	MAF_USDA=5.738
NC_035080.1	30552839	.	G	A	.	.	MAF_INRAE=18.354;MAF_USDA=1.639
NC_035080.1	30552851	.	G	T	.	.	MAF_USDA=1.639
NC_035080.1	30552887	.	T	G	.	.	MAF_INRAE=15.789;MAF_USDA=6.471
NC_035080.1	30552895	.	T	G	.	.	MAF_USDA=2.459
NC_035080.1	30552970	.	C	T	.	.	MAF_INRAE=10.526
NC_035080.1	30553105	.	A	G	.	.	MAF_INRAE=33.544;MAF_USDA=36.471
NC_035080.1	30553117	.	A	G	.	.	MAF_INRAE=33.544;MAF_USDA=36.471
NC_035080.1	30553122	.	C	A	.	.	MAF_INRAE=46.835;MAF_USDA=36.471
NC_035080.1	30553126	.	T	G	.	.	MAF_INRAE=5.0;MAF_USDA=27.059
NC_035080.1	30553128	.	C	T	.	.	MAF_USDA=3.279
NC_035080.1	30553148	.	A	C	.	.	MAF_INRAE=5.0;MAF_USDA=26.471
NC_035080.1	30553157	.	G	A	.	.	MAF_INRAE=33.544;MAF_USDA=35.882
NC_035080.1	30553175	.	A	G	.	.	MAF_INRAE=12.658;MAF_USDA=18.235
NC_035080.1	30553178	.	A	G	.	.	MAF_INRAE=15.19;MAF_USDA=5.294
NC_035080.1	30553189	.	A	T	.	.	MAF_INRAE=3.333
NC_035080.1	30553200	.	G	A	.	.	MAF_INRAE=46.203;MAF_USDA=38.824
NC_035080.1	30553203	.	T	A	.	.	MAF_INRAE=12.025;MAF_USDA=6.471
NC_035080.1	30553215	.	C	T	.	.	MAF_INRAE=3.333
NC_035080.1	30553324	.	T	G	.	.	MAF_USDA=8.197
NC_035080.1	30553389	.	C	G	.	.	MAF_USDA=1.639
NC_035080.1	30553506	.	C	T	.	.	MAF_INRAE=34.81;MAF_USDA=35.294
NC_035080.1	30553574	.	A	T	.	.	MAF_INRAE=33.544;MAF_USDA=35.294
NC_035080.1	30553648	.	T	G	.	.	MAF_INRAE=34.177;MAF_USDA=35.294
NC_035080.1	30553690	.	G	A	.	.	MAF_USDA=8.197
NC_035080.1	30553732	.	G	T	.	.	MAF_USDA=8.197
NC_035080.1	30553803	.	A	T	.	.	MAF_USDA=1.639
NC_035080.1	30553805	.	A	T	.	.	MAF_USDA=1.639
NC_035080.1	30553952	.	C	T	.	.	MAF_INRAE=12.658;MAF_USDA=17.647
NC_035080.1	30553997	.	G	T	.	.	MAF_INRAE=33.544;MAF_USDA=35.882
NC_035080.1	30554011	.	T	A	.	.	MAF_USDA=2.459
NC_035080.1	30554029	.	C	T	.	.	MAF_INRAE=8.228
NC_035080.1	30554042	.	C	A	.	.	MAF_USDA=9.016
NC_035080.1	30554062	.	A	T	.	.	MAF_INRAE=2.5
NC_035080.1	30554116	.	A	G	.	.	MAF_INRAE=36.709;MAF_USDA=27.647
NC_035080.1	30554124	.	G	A	.	.	MAF_USDA=1.639
NC_035080.1	30554130	.	C	T	.	.	MAF_USDA=5.738
NC_035080.1	30554141	.	C	A	.	.	MAF_USDA=1.765
NC_035080.1	30554174	.	T	C	.	.	MAF_INRAE=33.544;MAF_USDA=35.882
NC_035080.1	30554196	.	C	T	.	.	MAF_USDA=7.377
NC_035080.1	30554293	.	C	T	.	.	MAF_USDA=3.529
NC_035080.1	30554299	.	G	C	.	.	MAF_INRAE=33.544;MAF_USDA=35.882
NC_035080.1	30554321	.	G	T	.	.	MAF_INRAE=8.228;MAF_USDA=6.25
NC_035080.1	30554411	.	T	C	.	.	MAF_INRAE=47.468;MAF_USDA=44.118
NC_035080.1	30554492	.	G	A	.	.	MAF_INRAE=31.013;MAF_USDA=11.176
NC_035080.1	30554521	.	G	A	.	.	MAF_INRAE=10.127;MAF_USDA=4.118
NC_035080.1	30554539	.	C	A	.	.	MAF_USDA=1.639
NC_035080.1	30554552	.	C	T	.	.	MAF_INRAE=34.177;MAF_USDA=35.294
NC_035080.1	30554574	.	T	G	.	.	MAF_INRAE=46.835;MAF_USDA=48.235
NC_035080.1	30554624	.	T	C	.	.	MAF_INRAE=4.167;MAF_USDA=22.353
NC_035080.1	30554630	.	C	T	.	.	MAF_INRAE=8.228
NC_035080.1	30554638	.	T	C	.	.	MAF_INRAE=14.557;MAF_USDA=4.706
NC_035080.1	30554660	.	C	T	.	.	MAF_USDA=5.738
NC_035080.1	30554719	.	A	G	.	.	MAF_INRAE=12.658;MAF_USDA=17.647
NC_035080.1	30554722	.	G	A	.	.	MAF_USDA=1.639
NC_035080.1	30554782	.	T	A	.	.	MAF_INRAE=12.025;MAF_USDA=17.059
NC_035080.1	30554790	.	G	T	.	.	MAF_USDA=4.918
NC_035080.1	30554868	.	A	T	.	.	MAF_USDA=9.016
NC_035080.1	30554876	.	G	A	.	.	MAF_INRAE=21.053
NC_035080.1	30554911	.	T	C	.	.	MAF_USDA=8.333
NC_035080.1	30554951	.	T	A	.	.	MAF_USDA=22.917
NC_035080.1	30554952	.	G	C	.	.	MAF_INRAE=27.5;MAF_USDA=22.917
NC_035080.1	30555018	.	A	G	.	.	MAF_USDA=1.639
NC_035080.1	30555032	.	C	T	.	.	MAF_INRAE=28.333;MAF_USDA=35.294
NC_035080.1	30555042	.	A	T	.	.	MAF_INRAE=38.333;MAF_USDA=47.059
NC_035080.1	30555044	.	T	C	.	.	MAF_INRAE=44.167;MAF_USDA=24.706
NC_035080.1	30555049	.	A	T	.	.	MAF_USDA=4.098
NC_035080.1	30555105	.	G	A	.	.	MAF_INRAE=23.333;MAF_USDA=4.098
NC_035080.1	30555113	.	G	A	.	.	MAF_USDA=5.738
NC_035080.1	30555230	.	T	C	.	.	MAF_INRAE=27.5;MAF_USDA=34.706
NC_035080.1	30555282	.	C	T	.	.	MAF_INRAE=3.333
NC_035080.1	30555327	.	T	C	.	.	MAF_INRAE=28.333;MAF_USDA=35.882
NC_035080.1	30555377	.	T	A	.	.	MAF_INRAE=5.833
NC_035080.1	30555409	.	G	T	.	.	MAF_INRAE=10.0;MAF_USDA=17.059
NC_035080.1	30555416	.	C	T	.	.	MAF_USDA=4.098
NC_035080.1	30555450	.	G	T	.	.	MAF_INRAE=10.0;MAF_USDA=17.647
NC_035080.1	30555457	.	G	C	.	.	MAF_USDA=1.639
NC_035080.1	30555458	.	G	T	.	.	MAF_INRAE=10.0;MAF_USDA=18.235
NC_035080.1	30555469	.	C	T	.	.	MAF_USDA=2.459
NC_035080.1	30555475	.	C	T	.	.	MAF_USDA=5.738
NC_035080.1	30555494	.	C	T	.	.	MAF_USDA=2.459
NC_035080.1	30555508	.	G	A	.	.	MAF_INRAE=23.333;MAF_USDA=10.656
NC_035080.1	30555557	.	C	G	.	.	MAF_INRAE=45.0;MAF_USDA=26.471
NC_035080.1	30555606	.	G	T	.	.	MAF_INRAE=10.0;MAF_USDA=18.235
NC_035080.1	30555623	.	G	T	.	.	MAF_INRAE=27.5;MAF_USDA=36.471
NC_035080.1	30555683	.	G	A	.	.	MAF_INRAE=27.5;MAF_USDA=35.882
NC_035080.1	30555711	.	G	A	.	.	MAF_INRAE=45.0;MAF_USDA=27.647
NC_035080.1	30555743	.	A	C	.	.	MAF_INRAE=10.0;MAF_USDA=18.235
NC_035080.1	30555745	.	T	G	.	.	MAF_INRAE=3.333
NC_035080.1	30555834	.	T	A	.	.	MAF_INRAE=27.5;MAF_USDA=34.706
NC_035080.1	30555970	.	A	T	.	.	MAF_INRAE=44.167;MAF_USDA=27.059
NC_035080.1	30555974	.	G	T	.	.	MAF_INRAE=27.5;MAF_USDA=35.294
NC_035080.1	30555989	.	A	T	.	.	MAF_INRAE=37.5;MAF_USDA=45.882
NC_035080.1	30556012	.	T	A	.	.	MAF_USDA=2.459
NC_035080.1	30556059	.	T	A	.	.	MAF_USDA=5.738
NC_035080.1	30556105	.	G	A	.	.	MAF_USDA=6.557
NC_035080.1	30556241	.	G	A	.	.	MAF_USDA=20.492
NC_035080.1	30556249	.	C	G	.	.	MAF_INRAE=15.0;MAF_USDA=4.706
NC_035080.1	30556261	.	A	G	.	.	MAF_INRAE=21.667;MAF_USDA=34.706
NC_035080.1	30556337	.	C	T	.	.	MAF_INRAE=5.833
NC_035080.1	30556340	.	C	A	.	.	MAF_INRAE=37.5;MAF_USDA=34.337
NC_035080.1	30556362	.	A	G	.	.	MAF_INRAE=27.5;MAF_USDA=50.0
NC_035080.1	30556400	.	T	G	.	.	MAF_INRAE=5.833
NC_035080.1	30556430	.	T	G	.	.	MAF_INRAE=27.5;MAF_USDA=34.756
NC_035080.1	30556445	.	A	C	.	.	MAF_INRAE=45.0;MAF_USDA=14.706
NC_035080.1	30556450	.	C	A	.	.	MAF_USDA=19.412
NC_035080.1	30556452	.	T	G	.	.	MAF_USDA=2.459
NC_035080.1	30556513	.	G	A	.	.	MAF_USDA=2.459
NC_035080.1	30556539	.	C	T	.	.	MAF_INRAE=17.5;MAF_USDA=31.765
NC_035080.1	30556582	.	T	C	.	.	MAF_USDA=24.706
NC_035080.1	30556608	.	A	G	.	.	MAF_INRAE=25.0;MAF_USDA=31.176
NC_035080.1	30556629	.	G	A	.	.	MAF_INRAE=28.333;MAF_USDA=35.294
NC_035080.1	30556639	.	C	A	.	.	MAF_INRAE=25.0;MAF_USDA=34.118
NC_035080.1	30556672	.	T	C	.	.	MAF_USDA=18.824
NC_035080.1	30556721	.	A	C	.	.	MAF_USDA=34.118
NC_035080.1	30556741	.	G	A	.	.	MAF_INRAE=13.333;MAF_USDA=15.882
NC_035080.1	30556742	.	C	A	.	.	MAF_USDA=1.639
NC_035080.1	30556767	.	C	T	.	.	MAF_INRAE=33.333;MAF_USDA=44.706
NC_035080.1	30556825	.	T	C	.	.	MAF_USDA=28.235
NC_035080.1	30556846	.	G	A	.	.	MAF_INRAE=10.759
NC_035080.1	30556855	.	C	A	.	.	MAF_INRAE=43.038;MAF_USDA=39.583
NC_035080.1	30556877	.	G	T	.	.	MAF_USDA=4.098
NC_035080.1	30556923	.	C	G	.	.	MAF_INRAE=30.0;MAF_USDA=27.647
NC_035080.1	30556945	.	C	A	.	.	MAF_USDA=11.475
NC_035080.1	30556975	.	G	A	.	.	MAF_USDA=7.377
NC_035080.1	30557016	.	C	A	.	.	MAF_USDA=15.882
NC_035080.1	30557017	.	T	C	.	.	MAF_USDA=6.557
NC_035080.1	30557089	.	C	G	.	.	MAF_INRAE=15.0;MAF_USDA=8.824
NC_035080.1	30557118	.	C	A	.	.	MAF_INRAE=45.0;MAF_USDA=14.118
NC_035080.1	30557129	.	A	G	.	.	MAF_INRAE=17.5;MAF_USDA=4.098
NC_035080.1	30557131	.	C	T	.	.	MAF_USDA=1.639
NC_035080.1	30557182	.	G	A	.	.	MAF_INRAE=4.167;MAF_USDA=5.294
NC_035080.1	30557231	.	T	C	.	.	MAF_INRAE=17.5;MAF_USDA=41.765
NC_035080.1	30557303	.	A	T	.	.	MAF_INRAE=43.038;MAF_USDA=27.647
NC_035080.1	30557340	.	A	C	.	.	MAF_USDA=6.557
NC_035080.1	30557416	.	C	T	.	.	MAF_INRAE=45.0;MAF_USDA=43.75
NC_035080.1	30557422	.	C	T	.	.	MAF_USDA=3.279
NC_035080.1	30557437	.	T	C	.	.	MAF_INRAE=29.167;MAF_USDA=28.235
NC_035080.1	30557472	.	G	A	.	.	MAF_USDA=5.738
NC_035080.1	30557546	.	G	A	.	.	MAF_USDA=5.738
NC_035080.1	30557580	.	T	G	.	.	MAF_USDA=4.098
NC_035080.1	30557585	.	C	T	.	.	MAF_USDA=2.459
NC_035080.1	30557587	.	G	T	.	.	MAF_INRAE=28.333;MAF_USDA=34.706
NC_035080.1	30557596	.	G	A	.	.	MAF_USDA=3.279
NC_035080.1	30557653	.	C	A	.	.	MAF_INRAE=29.167;MAF_USDA=18.75
NC_035080.1	30557654	.	A	C	.	.	MAF_INRAE=29.167;MAF_USDA=28.824
NC_035080.1	30557656	.	A	T	.	.	MAF_INRAE=29.167;MAF_USDA=33.529
NC_035080.1	30557662	.	A	T	.	.	MAF_INRAE=29.167;MAF_USDA=30.0
NC_035080.1	30557807	.	A	G	.	.	MAF_USDA=1.639
NC_035080.1	30557819	.	G	T	.	.	MAF_INRAE=46.667;MAF_USDA=29.412
NC_035080.1	30557841	.	G	A	.	.	MAF_USDA=4.098
NC_035080.1	30557846	.	A	T	.	.	MAF_INRAE=17.5;MAF_USDA=4.098
NC_035080.1	30557856	.	A	C	.	.	MAF_INRAE=46.667;MAF_USDA=34.706
NC_035080.1	30557913	.	T	C	.	.	MAF_USDA=33.529
NC_035080.1	30558063	.	T	C	.	.	MAF_INRAE=46.667
NC_035080.1	30558077	.	A	T	.	.	MAF_INRAE=46.667;MAF_USDA=35.294
NC_035080.1	30558111	.	A	C	.	.	MAF_USDA=6.557
NC_035080.1	30558112	.	C	A	.	.	MAF_USDA=6.557
NC_035080.1	30558119	.	T	G	.	.	MAF_INRAE=47.5;MAF_USDA=35.882
NC_035080.1	30558130	.	C	G	.	.	MAF_USDA=6.557
NC_035080.1	30558189	.	T	C	.	.	MAF_INRAE=46.667;MAF_USDA=38.235
NC_035080.1	30558222	.	C	G	.	.	MAF_INRAE=5.0
NC_035080.1	30558248	.	G	C	.	.	MAF_INRAE=46.667;MAF_USDA=37.647
NC_035080.1	30558288	.	C	A	.	.	MAF_INRAE=46.667;MAF_USDA=29.412
NC_035080.1	30558312	.	T	A	.	.	MAF_INRAE=46.667;MAF_USDA=28.824
NC_035080.1	30558446	.	G	T	.	.	MAF_USDA=5.738
NC_035080.1	30558459	.	T	C	.	.	MAF_USDA=32.143
NC_035080.1	30558492	.	C	A	.	.	MAF_USDA=2.5
NC_035080.1	30558493	.	T	A	.	.	MAF_USDA=2.5
NC_035080.1	30558530	.	C	A	.	.	MAF_USDA=27.108
NC_035080.1	30558569	.	A	G	.	.	MAF_USDA=36.145
NC_035080.1	30558662	.	A	G	.	.	MAF_USDA=4.918
NC_035080.1	30558678	.	G	A	.	.	MAF_USDA=1.639
NC_035080.1	30558725	.	G	A	.	.	MAF_USDA=14.754
NC_035080.1	30558726	.	C	T	.	.	MAF_INRAE=47.5;MAF_USDA=28.235
NC_035080.1	30558793	.	A	G	.	.	MAF_INRAE=46.667;MAF_USDA=37.059
NC_035080.1	30558816	.	C	G	.	.	MAF_INRAE=46.667;MAF_USDA=27.647
NC_035080.1	30558867	.	G	A	.	.	MAF_INRAE=47.5;MAF_USDA=28.824
NC_035080.1	30558930	.	G	A	.	.	MAF_INRAE=3.333
NC_035080.1	30558931	.	C	T	.	.	MAF_INRAE=17.5;MAF_USDA=1.639
NC_035080.1	30558932	.	G	A	.	.	MAF_USDA=2.459
NC_035080.1	30559000	.	C	T	.	.	MAF_USDA=3.279
NC_035080.1	30559012	.	G	T	.	.	MAF_INRAE=45.833;MAF_USDA=38.824
NC_035080.1	30559073	.	A	G	.	.	MAF_USDA=4.098
NC_035080.1	30559092	.	C	T	.	.	MAF_USDA=9.836
NC_035080.1	30559130	.	A	G	.	.	MAF_INRAE=46.667;MAF_USDA=40.0
NC_035080.1	30559136	.	T	G	.	.	MAF_USDA=12.295
NC_035080.1	30559147	.	C	A	.	.	MAF_USDA=6.557
NC_035080.1	30559158	.	T	C	.	.	MAF_INRAE=46.667;MAF_USDA=38.824
NC_035080.1	30559159	.	G	T	.	.	MAF_USDA=3.279
NC_035080.1	30559171	.	A	T	.	.	MAF_INRAE=46.667;MAF_USDA=39.412
NC_035080.1	30559175	.	A	G	.	.	MAF_INRAE=15.833;MAF_USDA=4.706
NC_035080.1	30559186	.	T	G	.	.	MAF_INRAE=46.667;MAF_USDA=18.75
NC_035080.1	30559195	.	G	A	.	.	MAF_USDA=1.639
NC_035080.1	30559209	.	T	A	.	.	MAF_USDA=5.738
NC_035080.1	30559225	.	G	A	.	.	MAF_USDA=1.639
NC_035080.1	30559239	.	C	A	.	.	MAF_USDA=1.639
NC_035080.1	30559252	.	G	C	.	.	MAF_USDA=38.235
NC_035080.1	30559287	.	T	C	.	.	MAF_USDA=30.0
NC_035080.1	30559294	.	A	G	.	.	MAF_USDA=37.647
NC_035080.1	30559327	.	G	C	.	.	MAF_USDA=18.75
NC_035080.1	30559340	.	T	G	.	.	MAF_USDA=18.75
NC_035080.1	30559344	.	C	T	.	.	MAF_USDA=3.529
NC_035080.1	30559359	.	C	G	.	.	MAF_USDA=41.667
NC_035080.1	30559367	.	C	G	.	.	MAF_USDA=41.667
NC_035080.1	30559386	.	C	T	.	.	MAF_USDA=5.738
NC_035080.1	30559462	.	A	T	.	.	MAF_USDA=2.5
NC_035080.1	30559500	.	G	A	.	.	MAF_USDA=6.667
NC_035080.1	30559511	.	T	C	.	.	MAF_USDA=36.31
NC_035080.1	30559529	.	T	C	.	.	MAF_INRAE=21.053;MAF_USDA=38.095
NC_035080.1	30559596	.	A	T	.	.	MAF_INRAE=10.526;MAF_USDA=28.235
NC_035080.1	30559670	.	G	T	.	.	MAF_INRAE=47.468;MAF_USDA=36.471
NC_035080.1	30559671	.	C	T	.	.	MAF_INRAE=45.833;MAF_USDA=35.882
NC_035080.1	30559684	.	A	T	.	.	MAF_USDA=34.118
NC_035080.1	30559727	.	C	A	.	.	MAF_USDA=2.459
NC_035080.1	30559734	.	A	T	.	.	MAF_INRAE=5.263;MAF_USDA=6.25
NC_035080.1	30559753	.	T	C	.	.	MAF_INRAE=44.304;MAF_USDA=25.294
NC_035080.1	30559768	.	G	T	.	.	MAF_INRAE=43.038;MAF_USDA=19.412
NC_035080.1	30559783	.	T	G	.	.	MAF_USDA=6.557
NC_035080.1	30559785	.	T	A	.	.	MAF_USDA=1.639
NC_035080.1	30559870	.	G	T	.	.	MAF_USDA=1.765
NC_035080.1	30559929	.	G	A	.	.	MAF_INRAE=10.526
NC_035080.1	30559999	.	G	T	.	.	MAF_USDA=2.459
NC_035080.1	30560000	.	G	T	.	.	MAF_USDA=2.459
NC_035080.1	30560094	.	G	T	.	.	MAF_USDA=4.098
NC_035080.1	30560169	.	A	T	.	.	MAF_INRAE=18.354;MAF_USDA=3.279
NC_035080.1	30560177	.	T	C	.	.	MAF_USDA=2.941
NC_035080.1	30560242	.	G	A	.	.	MAF_INRAE=41.139;MAF_USDA=40.588
NC_035080.1	30560250	.	A	G	.	.	MAF_INRAE=18.354;MAF_USDA=4.098
NC_035080.1	30560255	.	C	T	.	.	MAF_USDA=4.098
NC_035080.1	30560256	.	G	A	.	.	MAF_INRAE=18.354;MAF_USDA=4.098
NC_035080.1	30560279	.	G	A	.	.	MAF_USDA=3.279
NC_035080.1	30560310	.	A	G	.	.	MAF_INRAE=36.709;MAF_USDA=45.294
NC_035080.1	30560312	.	G	T	.	.	MAF_USDA=4.098
NC_035080.1	30560386	.	A	T	.	.	MAF_INRAE=40.506;MAF_USDA=32.941
NC_035080.1	30560440	.	T	A	.	.	MAF_USDA=4.918
NC_035080.1	30560445	.	T	G	.	.	MAF_USDA=1.639
NC_035080.1	30560465	.	T	G	.	.	MAF_INRAE=5.263;MAF_USDA=6.25
NC_035080.1	30560478	.	C	A	.	.	MAF_USDA=4.918
NC_035080.1	30560500	.	C	T	.	.	MAF_USDA=5.882
NC_035080.1	30560504	.	G	A	.	.	MAF_USDA=4.118
NC_035080.1	30560507	.	A	T	.	.	MAF_USDA=1.765
NC_035080.1	30560508	.	A	C	.	.	MAF_USDA=4.918
NC_035080.1	30560512	.	C	A	.	.	MAF_INRAE=5.833;MAF_USDA=2.459
NC_035080.1	30560516	.	T	G	.	.	MAF_USDA=2.083
NC_035080.1	30560526	.	C	T	.	.	MAF_INRAE=5.0
NC_035080.1	30560527	.	G	A	.	.	MAF_USDA=6.471
NC_035080.1	30560543	.	T	G	.	.	MAF_USDA=3.279
NC_035080.1	30560548	.	A	C	.	.	MAF_USDA=10.656
NC_035080.1	30560554	.	G	A	.	.	MAF_USDA=9.412
NC_035080.1	30560574	.	T	A	.	.	MAF_USDA=10.656
NC_035080.1	30560594	.	C	A	.	.	MAF_USDA=8.197
NC_035080.1	30560653	.	T	G	.	.	MAF_INRAE=41.139;MAF_USDA=37.647
NC_035080.1	30560658	.	A	G	.	.	MAF_INRAE=15.789;MAF_USDA=2.941
NC_035080.1	30560677	.	G	A	.	.	MAF_INRAE=10.127;MAF_USDA=7.059
NC_035080.1	30560695	.	T	G	.	.	MAF_INRAE=37.342;MAF_USDA=44.706
NC_035080.1	30560731	.	C	G	.	.	MAF_USDA=8.197
NC_035080.1	30560848	.	A	G	.	.	MAF_INRAE=3.333
NC_035080.1	30560861	.	C	G	.	.	MAF_INRAE=41.139;MAF_USDA=38.235
NC_035080.1	30560878	.	T	C	.	.	MAF_USDA=4.918
NC_035080.1	30560887	.	C	T	.	.	MAF_INRAE=37.342;MAF_USDA=28.824
NC_035080.1	30560893	.	T	C	.	.	MAF_INRAE=18.354;MAF_USDA=4.918
NC_035080.1	30560897	.	G	T	.	.	MAF_USDA=1.639
NC_035080.1	30560961	.	A	T	.	.	MAF_USDA=4.098
NC_035080.1	30560985	.	C	T	.	.	MAF_USDA=1.765
NC_035080.1	30561002	.	A	T	.	.	MAF_INRAE=45.57;MAF_USDA=41.176
NC_035080.1	30561020	.	T	C	.	.	MAF_INRAE=2.5;MAF_USDA=41.176
NC_035080.1	30561077	.	C	A	.	.	MAF_INRAE=2.5;MAF_USDA=14.118
NC_035080.1	30561131	.	A	C	.	.	MAF_INRAE=2.5;MAF_USDA=14.118
NC_035080.1	30561144	.	G	C	.	.	MAF_INRAE=5.696;MAF_USDA=2.941
NC_035080.1	30561199	.	G	C	.	.	MAF_INRAE=2.5;MAF_USDA=14.118
NC_035080.1	30561234	.	G	T	.	.	MAF_INRAE=15.789;MAF_USDA=4.706
NC_035080.1	30561284	.	G	C	.	.	MAF_USDA=4.098
NC_035080.1	30561331	.	G	A	.	.	MAF_INRAE=18.354;MAF_USDA=4.098
NC_035080.1	30561368	.	G	A	.	.	MAF_USDA=4.918
NC_035080.1	30561385	.	C	A	.	.	MAF_INRAE=40.506;MAF_USDA=28.824
NC_035080.1	30561392	.	A	G	.	.	MAF_INRAE=40.506;MAF_USDA=29.412
NC_035080.1	30561399	.	T	C	.	.	MAF_INRAE=2.5;MAF_USDA=45.294
NC_035080.1	30561408	.	C	T	.	.	MAF_INRAE=15.789;MAF_USDA=4.706
NC_035080.1	30561451	.	A	C	.	.	MAF_USDA=1.639
NC_035080.1	30561460	.	A	T	.	.	MAF_INRAE=2.5;MAF_USDA=29.167
NC_035080.1	30561512	.	T	G	.	.	MAF_INRAE=2.5;MAF_USDA=44.706
NC_035080.1	30561532	.	A	G	.	.	MAF_INRAE=2.5;MAF_USDA=46.471
NC_035080.1	30561585	.	T	A	.	.	MAF_USDA=18.75
NC_035080.1	30561599	.	C	T	.	.	MAF_INRAE=3.333;MAF_USDA=14.706
NC_035080.1	30561627	.	T	G	.	.	MAF_USDA=5.738
NC_035080.1	30561639	.	G	C	.	.	MAF_USDA=1.639
NC_035080.1	30561651	.	C	A	.	.	MAF_USDA=4.098
NC_035080.1	30561652	.	A	G	.	.	MAF_USDA=4.918
NC_035080.1	30561688	.	T	C	.	.	MAF_INRAE=5.696;MAF_USDA=49.412
NC_035080.1	30561726	.	C	A	.	.	MAF_USDA=4.706
NC_035080.1	30561753	.	A	C	.	.	MAF_USDA=27.059
NC_035080.1	30561828	.	T	C	.	.	MAF_INRAE=10.526
NC_035080.1	30561915	.	A	C	.	.	MAF_USDA=4.098
NC_035080.1	30562039	.	T	A	.	.	MAF_INRAE=10.127;MAF_USDA=7.059
NC_035080.1	30562132	.	T	C	.	.	MAF_USDA=4.098
NC_035080.1	30562135	.	G	A	.	.	MAF_INRAE=2.5;MAF_USDA=14.706
NC_035080.1	30562136	.	T	G	.	.	MAF_INRAE=2.5;MAF_USDA=14.706
NC_035080.1	30562158	.	C	T	.	.	MAF_USDA=3.279
NC_035080.1	30562182	.	G	T	.	.	MAF_INRAE=15.789;MAF_USDA=2.941
NC_035080.1	30562205	.	A	C	.	.	MAF_USDA=4.098
NC_035080.1	30562307	.	C	T	.	.	MAF_USDA=8.197
NC_035080.1	30562337	.	T	C	.	.	MAF_USDA=1.639
NC_035080.1	30562454	.	T	C	.	.	MAF_INRAE=13.291;MAF_USDA=35.882
NC_035080.1	30562478	.	A	G	.	.	MAF_INRAE=10.526
NC_035080.1	30562536	.	G	A	.	.	MAF_INRAE=5.263;MAF_USDA=8.333
NC_035080.1	30562658	.	A	G	.	.	MAF_INRAE=21.053
NC_035080.1	30562672	.	T	C	.	.	MAF_INRAE=36.076;MAF_USDA=1.639
NC_035080.1	30562691	.	A	C	.	.	MAF_INRAE=17.089;MAF_USDA=41.176
NC_035080.1	30562714	.	T	C	.	.	MAF_INRAE=10.127;MAF_USDA=3.529
NC_035080.1	30562755	.	G	T	.	.	MAF_INRAE=10.526
NC_035080.1	30562824	.	C	T	.	.	MAF_INRAE=12.658;MAF_USDA=17.647
NC_035080.1	30562883	.	T	G	.	.	MAF_USDA=3.279
NC_035080.1	30562960	.	C	T	.	.	MAF_USDA=3.279
NC_035080.1	30563061	.	A	T	.	.	MAF_USDA=1.639
NC_035080.1	30563075	.	G	A	.	.	MAF_USDA=4.167
NC_035080.1	30563088	.	G	T	.	.	MAF_INRAE=35.443;MAF_USDA=14.118
NC_035080.1	30563092	.	G	A	.	.	MAF_USDA=1.639
NC_035080.1	30563241	.	T	C	.	.	MAF_USDA=24.706
NC_035080.1	30563295	.	C	A	.	.	MAF_USDA=2.459
NC_035080.1	30563334	.	A	G	.	.	MAF_USDA=1.639
NC_035080.1	30563339	.	C	T	.	.	MAF_INRAE=10.526
NC_035080.1	30563348	.	G	T	.	.	MAF_INRAE=10.759
NC_035080.1	30563359	.	C	A	.	.	MAF_USDA=20.492
NC_035080.1	30563370	.	T	C	.	.	MAF_USDA=26.19
NC_035080.1	30563476	.	A	C	.	.	MAF_INRAE=10.759
NC_035080.1	30563500	.	A	G	.	.	MAF_USDA=3.279
NC_035080.1	30563516	.	T	C	.	.	MAF_USDA=29.412
NC_035080.1	30563669	.	G	C	.	.	MAF_USDA=3.333
NC_035080.1	30563931	.	T	A	.	.	MAF_INRAE=17.5;MAF_USDA=8.197
NC_035080.1	30563940	.	G	T	.	.	MAF_USDA=3.279
NC_035080.1	30564016	.	C	T	.	.	MAF_INRAE=29.114;MAF_USDA=15.294
NC_035080.1	30564056	.	G	A	.	.	MAF_INRAE=5.263;MAF_USDA=2.459
NC_035080.1	30564104	.	G	A	.	.	MAF_INRAE=12.025;MAF_USDA=4.118
NC_035080.1	30564123	.	T	G	.	.	MAF_USDA=2.459
NC_035080.1	30564182	.	G	A	.	.	MAF_USDA=2.459
NC_035080.1	30564219	.	G	A	.	.	MAF_USDA=4.098
NC_035080.1	30564361	.	C	T	.	.	MAF_INRAE=2.5;MAF_USDA=13.529
NC_035080.1	30564374	.	C	A	.	.	MAF_USDA=1.639
NC_035080.1	30564407	.	C	A	.	.	MAF_USDA=3.279
NC_035080.1	30564408	.	A	T	.	.	MAF_USDA=3.279
NC_035080.1	30564469	.	C	A	.	.	MAF_USDA=1.639
NC_035080.1	30564530	.	C	G	.	.	MAF_INRAE=10.526
NC_035080.1	30564566	.	C	T	.	.	MAF_INRAE=3.333
NC_035080.1	30564620	.	T	G	.	.	MAF_INRAE=43.038;MAF_USDA=44.118
NC_035080.1	30564877	.	G	C	.	.	MAF_INRAE=10.526;MAF_USDA=3.279
NC_035080.1	30564882	.	T	C	.	.	MAF_INRAE=42.405;MAF_USDA=42.941
NC_035080.1	30564918	.	C	T	.	.	MAF_INRAE=41.139;MAF_USDA=25.294
NC_035080.1	30564988	.	C	T	.	.	MAF_USDA=1.639
NC_035080.1	30564989	.	C	T	.	.	MAF_INRAE=2.5;MAF_USDA=7.647
NC_035080.1	30565042	.	T	G	.	.	MAF_USDA=1.639
NC_035080.1	30565107	.	A	G	.	.	MAF_USDA=1.639
NC_035080.1	30565302	.	C	A	.	.	MAF_INRAE=2.5
NC_035080.1	30565386	.	T	C	.	.	MAF_INRAE=31.646;MAF_USDA=44.706
NC_035080.1	30565406	.	T	C	.	.	MAF_USDA=2.459
NC_035080.1	30565433	.	C	A	.	.	MAF_INRAE=10.759
NC_035080.1	30565455	.	G	A	.	.	MAF_USDA=4.918
NC_035080.1	30565469	.	C	T	.	.	MAF_USDA=2.459
NC_035080.1	30565499	.	C	T	.	.	MAF_USDA=1.639
NC_035080.1	30565505	.	C	A	.	.	MAF_USDA=12.5
NC_035080.1	30565527	.	C	T	.	.	MAF_INRAE=3.333
NC_035080.1	30565539	.	G	A	.	.	MAF_INRAE=31.646;MAF_USDA=45.294
NC_035080.1	30565628	.	A	G	.	.	MAF_INRAE=39.167;MAF_USDA=30.435
NC_035080.1	30565636	.	A	C	.	.	MAF_INRAE=39.167;MAF_USDA=26.087
NC_035080.1	30565657	.	A	T	.	.	MAF_INRAE=30.0;MAF_USDA=47.619
NC_035080.1	30565662	.	C	T	.	.	MAF_INRAE=5.833;MAF_USDA=2.976
NC_035080.1	30565775	.	T	G	.	.	MAF_USDA=2.459
NC_035080.1	30565809	.	G	A	.	.	MAF_INRAE=30.38;MAF_USDA=30.0
NC_035080.1	30565828	.	A	C	.	.	MAF_INRAE=32.278;MAF_USDA=44.118
NC_035080.1	30565849	.	G	A	.	.	MAF_INRAE=2.5;MAF_USDA=11.765
NC_035080.1	30565891	.	T	A	.	.	MAF_INRAE=5.263;MAF_USDA=25.294
NC_035080.1	30565906	.	C	A	.	.	MAF_INRAE=31.646;MAF_USDA=44.706
NC_035080.1	30565915	.	A	T	.	.	MAF_USDA=43.75
NC_035080.1	30565916	.	T	G	.	.	MAF_USDA=43.75
NC_035080.1	30565921	.	C	A	.	.	MAF_USDA=24.706
NC_035080.1	30565924	.	G	A	.	.	MAF_USDA=24.706
NC_035080.1	30565932	.	T	G	.	.	MAF_USDA=5.738
NC_035080.1	30565981	.	T	G	.	.	MAF_USDA=23.529
NC_035080.1	30565986	.	A	T	.	.	MAF_USDA=25.0
NC_035080.1	30565989	.	A	C	.	.	MAF_INRAE=10.759
NC_035080.1	30566005	.	A	C	.	.	MAF_INRAE=5.263;MAF_USDA=25.294
NC_035080.1	30566017	.	T	A	.	.	MAF_INRAE=5.263;MAF_USDA=25.294
NC_035080.1	30566027	.	C	T	.	.	MAF_INRAE=10.526
NC_035080.1	30566089	.	T	C	.	.	MAF_INRAE=10.526;MAF_USDA=4.918
NC_035080.1	30566104	.	T	C	.	.	MAF_INRAE=15.789;MAF_USDA=28.824
NC_035080.1	30566109	.	T	A	.	.	MAF_USDA=2.459
NC_035080.1	30566151	.	C	T	.	.	MAF_USDA=3.279
NC_035080.1	30566162	.	C	T	.	.	MAF_INRAE=15.789;MAF_USDA=28.824
NC_035080.1	30566174	.	C	T	.	.	MAF_INRAE=44.937;MAF_USDA=40.0
NC_035080.1	30566191	.	A	C	.	.	MAF_USDA=25.0
NC_035080.1	30566192	.	A	C	.	.	MAF_USDA=25.0
NC_035080.1	30566226	.	A	C	.	.	MAF_INRAE=2.5;MAF_USDA=14.706
NC_035080.1	30566227	.	C	G	.	.	MAF_INRAE=15.789
NC_035080.1	30566250	.	C	T	.	.	MAF_INRAE=14.557;MAF_USDA=27.976
NC_035080.1	30566283	.	C	T	.	.	MAF_INRAE=15.789;MAF_USDA=27.976
NC_035080.1	30566309	.	A	G	.	.	MAF_INRAE=14.557
NC_035080.1	30566337	.	C	T	.	.	MAF_USDA=5.738
NC_035080.1	30566357	.	A	G	.	.	MAF_USDA=23.529
NC_035080.1	30566362	.	T	C	.	.	MAF_INRAE=30.38;MAF_USDA=30.588
NC_035080.1	30566371	.	C	T	.	.	MAF_INRAE=5.263;MAF_USDA=25.0
NC_035080.1	30566424	.	G	A	.	.	MAF_INRAE=30.38;MAF_USDA=30.588
NC_035080.1	30566427	.	G	T	.	.	MAF_INRAE=9.167;MAF_USDA=27.647
NC_035080.1	30566465	.	C	T	.	.	MAF_INRAE=30.38
NC_035080.1	30566547	.	G	C	.	.	MAF_USDA=4.918
NC_035080.1	30566564	.	C	A	.	.	MAF_INRAE=15.789;MAF_USDA=28.824
NC_035080.1	30566566	.	C	G	.	.	MAF_USDA=1.639
NC_035080.1	30566567	.	A	T	.	.	MAF_USDA=2.459
NC_035080.1	30566598	.	T	C	.	.	MAF_INRAE=21.519;MAF_USDA=32.353
NC_035080.1	30566602	.	C	T	.	.	MAF_INRAE=10.759
NC_035080.1	30566624	.	G	A	.	.	MAF_USDA=4.098
NC_035080.1	30566643	.	C	A	.	.	MAF_INRAE=2.5;MAF_USDA=13.529
NC_035080.1	30566697	.	A	G	.	.	MAF_INRAE=2.5;MAF_USDA=25.294
NC_035080.1	30566712	.	T	A	.	.	MAF_USDA=7.377
NC_035080.1	30566733	.	T	A	.	.	MAF_INRAE=24.051;MAF_USDA=38.824
NC_035080.1	30566764	.	G	T	.	.	MAF_INRAE=22.152;MAF_USDA=32.941
NC_035080.1	30566776	.	G	A	.	.	MAF_INRAE=22.152;MAF_USDA=33.529
NC_035080.1	30566824	.	C	A	.	.	MAF_INRAE=24.051;MAF_USDA=42.353
NC_035080.1	30566850	.	A	C	.	.	MAF_USDA=38.824
NC_035080.1	30566853	.	A	T	.	.	MAF_USDA=33.529
NC_035080.1	30566855	.	A	T	.	.	MAF_USDA=25.0
NC_035080.1	30566856	.	T	A	.	.	MAF_USDA=35.417
NC_035080.1	30566859	.	A	T	.	.	MAF_INRAE=9.167
NC_035080.1	30566953	.	G	A	.	.	MAF_INRAE=11.392;MAF_USDA=26.471
NC_035080.1	30566969	.	C	A	.	.	MAF_INRAE=10.759
NC_035080.1	30566988	.	A	G	.	.	MAF_INRAE=5.263;MAF_USDA=3.279
NC_035080.1	30567040	.	G	T	.	.	MAF_INRAE=10.759
NC_035080.1	30567042	.	G	T	.	.	MAF_USDA=25.294
NC_035080.1	30567053	.	T	C	.	.	MAF_INRAE=15.789;MAF_USDA=25.882
NC_035080.1	30567160	.	A	G	.	.	MAF_INRAE=14.557;MAF_USDA=4.706
NC_035080.1	30567185	.	T	C	.	.	MAF_USDA=16.393
NC_035080.1	30567193	.	T	C	.	.	MAF_INRAE=10.759;MAF_USDA=17.213
NC_035080.1	30567212	.	A	T	.	.	MAF_USDA=1.639
NC_035080.1	30567230	.	T	G	.	.	MAF_USDA=3.279
NC_035080.1	30567260	.	C	A	.	.	MAF_USDA=1.639
NC_035080.1	30567303	.	T	A	.	.	MAF_INRAE=20.886
NC_035080.1	30567324	.	G	C	.	.	MAF_INRAE=21.519;MAF_USDA=34.118
NC_035080.1	30567366	.	T	C	.	.	MAF_INRAE=14.557;MAF_USDA=5.294
NC_035080.1	30567455	.	A	T	.	.	MAF_USDA=3.279
NC_035080.1	30567481	.	A	T	.	.	MAF_USDA=4.918
NC_035080.1	30567513	.	C	T	.	.	MAF_USDA=1.639
NC_035080.1	30567519	.	T	A	.	.	MAF_INRAE=18.354;MAF_USDA=1.639
NC_035080.1	30567531	.	A	C	.	.	MAF_USDA=12.353
NC_035080.1	30567671	.	G	C	.	.	MAF_INRAE=33.544;MAF_USDA=48.235
NC_035080.1	30567687	.	A	G	.	.	MAF_INRAE=5.833;MAF_USDA=1.639
NC_035080.1	30567746	.	G	C	.	.	MAF_INRAE=5.263;MAF_USDA=32.941
NC_035080.1	30567764	.	G	A	.	.	MAF_INRAE=16.456;MAF_USDA=44.118
NC_035080.1	30567774	.	T	C	.	.	MAF_USDA=1.639
NC_035080.1	30567787	.	T	G	.	.	MAF_INRAE=5.263;MAF_USDA=2.459
NC_035080.1	30567894	.	T	C	.	.	MAF_INRAE=14.557;MAF_USDA=33.529
NC_035080.1	30568015	.	C	T	.	.	MAF_USDA=5.738
NC_035080.1	30568051	.	A	G	.	.	MAF_INRAE=6.962;MAF_USDA=41.071
NC_035080.1	30568088	.	T	A	.	.	MAF_INRAE=10.526
NC_035080.1	30568089	.	T	A	.	.	MAF_INRAE=5.833
NC_035080.1	30568105	.	G	T	.	.	MAF_INRAE=5.833;MAF_USDA=11.176
NC_035080.1	30568221	.	T	C	.	.	MAF_INRAE=10.526
NC_035080.1	30568257	.	G	T	.	.	MAF_INRAE=10.526
NC_035080.1	30568269	.	G	A	.	.	MAF_USDA=4.918
NC_035080.1	30568302	.	C	T	.	.	MAF_INRAE=5.263;MAF_USDA=23.529
NC_035080.1	30568304	.	C	A	.	.	MAF_USDA=1.639
NC_035080.1	30568364	.	C	T	.	.	MAF_INRAE=5.263;MAF_USDA=22.941
NC_035080.1	30568389	.	T	C	.	.	MAF_USDA=6.25
NC_035080.1	30568431	.	A	G	.	.	MAF_INRAE=5.833;MAF_USDA=34.426
NC_035080.1	30568453	.	A	G	.	.	MAF_USDA=2.459
NC_035080.1	30568454	.	G	A	.	.	MAF_USDA=14.118
NC_035080.1	30568465	.	G	T	.	.	MAF_INRAE=14.557;MAF_USDA=22.941
NC_035080.1	30568477	.	G	T	.	.	MAF_INRAE=5.263;MAF_USDA=5.882
NC_035080.1	30568496	.	T	C	.	.	MAF_INRAE=10.759
NC_035080.1	30568498	.	C	T	.	.	MAF_INRAE=9.167
NC_035080.1	30568555	.	G	A	.	.	MAF_USDA=4.706
NC_035080.1	30568600	.	C	A	.	.	MAF_USDA=21.765
NC_035080.1	30568616	.	C	T	.	.	MAF_USDA=6.557
NC_035080.1	30568633	.	A	G	.	.	MAF_INRAE=5.263;MAF_USDA=2.459
NC_035080.1	30568646	.	C	T	.	.	MAF_INRAE=3.333
NC_035080.1	30568684	.	T	C	.	.	MAF_USDA=5.738
NC_035080.1	30568729	.	A	C	.	.	MAF_USDA=11.667
NC_035080.1	30568755	.	G	T	.	.	MAF_USDA=27.381
NC_035080.1	30568860	.	C	A	.	.	MAF_INRAE=18.354;MAF_USDA=3.279
NC_035080.1	30568910	.	T	C	.	.	MAF_INRAE=5.263;MAF_USDA=2.353
NC_035080.1	30568968	.	C	A	.	.	MAF_INRAE=17.089;MAF_USDA=27.059
NC_035080.1	30568990	.	G	T	.	.	MAF_INRAE=10.127
NC_035080.1	30569006	.	C	T	.	.	MAF_USDA=15.882
NC_035080.1	30569067	.	G	C	.	.	MAF_USDA=1.639
NC_035080.1	30569074	.	G	C	.	.	MAF_INRAE=5.263;MAF_USDA=4.098
NC_035080.1	30569075	.	T	G	.	.	MAF_USDA=4.098
NC_035080.1	30569108	.	A	C	.	.	MAF_USDA=18.824
NC_035080.1	30569114	.	C	T	.	.	MAF_USDA=8.197
NC_035080.1	30569143	.	T	G	.	.	MAF_INRAE=5.833
NC_035080.1	30569186	.	T	A	.	.	MAF_USDA=9.016
NC_035080.1	30569211	.	C	A	.	.	MAF_INRAE=17.089;MAF_USDA=37.5
NC_035080.1	30569214	.	T	G	.	.	MAF_INRAE=12.5;MAF_USDA=48.235
NC_035080.1	30569245	.	G	C	.	.	MAF_USDA=16.471
NC_035080.1	30569268	.	G	A	.	.	MAF_USDA=16.471
NC_035080.1	30569330	.	G	T	.	.	MAF_INRAE=5.0
NC_035080.1	30569362	.	T	A	.	.	MAF_USDA=2.941
NC_035080.1	30569388	.	A	C	.	.	MAF_INRAE=31.646;MAF_USDA=20.0
NC_035080.1	30569406	.	C	A	.	.	MAF_INRAE=5.263
NC_035080.1	30569431	.	A	T	.	.	MAF_USDA=5.738
NC_035080.1	30569433	.	G	T	.	.	MAF_USDA=5.738
NC_035080.1	30569476	.	T	A	.	.	MAF_INRAE=15.823;MAF_USDA=27.059
NC_035080.1	30569500	.	T	A	.	.	MAF_INRAE=10.759
NC_035080.1	30569503	.	T	G	.	.	MAF_INRAE=5.263;MAF_USDA=11.765
NC_035080.1	30569519	.	G	A	.	.	MAF_USDA=5.738
NC_035080.1	30569581	.	A	G	.	.	MAF_USDA=7.377
NC_035080.1	30569586	.	A	G	.	.	MAF_INRAE=15.789;MAF_USDA=21.765
NC_035080.1	30569611	.	T	C	.	.	MAF_INRAE=14.557;MAF_USDA=21.765
NC_035080.1	30569615	.	A	C	.	.	MAF_INRAE=5.0;MAF_USDA=7.059
NC_035080.1	30569625	.	G	A	.	.	MAF_INRAE=10.759;MAF_USDA=21.176
NC_035080.1	30569659	.	C	G	.	.	MAF_USDA=6.557
NC_035080.1	30569666	.	T	G	.	.	MAF_USDA=6.557
NC_035080.1	30569738	.	C	T	.	.	MAF_USDA=1.639
NC_035080.1	30569739	.	T	A	.	.	MAF_USDA=1.639
NC_035080.1	30569785	.	G	A	.	.	MAF_INRAE=31.013;MAF_USDA=31.765
NC_035080.1	30569786	.	T	G	.	.	MAF_USDA=1.639
NC_035080.1	30569826	.	T	G	.	.	MAF_INRAE=30.38;MAF_USDA=41.667
NC_035080.1	30569851	.	T	G	.	.	MAF_INRAE=10.526
NC_035080.1	30569871	.	C	T	.	.	MAF_USDA=3.279
NC_035080.1	30570017	.	G	A	.	.	MAF_INRAE=10.759;MAF_USDA=28.824
NC_035080.1	30570030	.	T	G	.	.	MAF_INRAE=10.759;MAF_USDA=38.235
NC_035080.1	30570056	.	T	G	.	.	MAF_INRAE=8.228;MAF_USDA=7.059
NC_035080.1	30570061	.	A	G	.	.	MAF_INRAE=40.506;MAF_USDA=25.882
NC_035080.1	30570084	.	T	C	.	.	MAF_INRAE=21.519;MAF_USDA=38.824
NC_035080.1	30570090	.	T	C	.	.	MAF_INRAE=10.759
NC_035080.1	30570139	.	T	C	.	.	MAF_INRAE=10.759;MAF_USDA=37.647
NC_035080.1	30570157	.	C	T	.	.	MAF_INRAE=50.0;MAF_USDA=21.765
NC_035080.1	30570177	.	G	C	.	.	MAF_USDA=2.083
NC_035080.1	30570178	.	G	A	.	.	MAF_INRAE=15.789;MAF_USDA=2.083
NC_035080.1	30570245	.	A	G	.	.	MAF_INRAE=5.0;MAF_USDA=6.471
NC_035080.1	30570247	.	C	A	.	.	MAF_USDA=10.656
NC_035080.1	30570272	.	G	A	.	.	MAF_INRAE=21.519;MAF_USDA=37.059
NC_035080.1	30570293	.	C	T	.	.	MAF_USDA=8.197
NC_035080.1	30570294	.	G	A	.	.	MAF_USDA=2.083
NC_035080.1	30570298	.	G	T	.	.	MAF_INRAE=5.696;MAF_USDA=4.706
NC_035080.1	30570311	.	G	A	.	.	MAF_INRAE=10.759;MAF_USDA=37.059
NC_035080.1	30570328	.	C	T	.	.	MAF_USDA=11.475
NC_035080.1	30570371	.	C	T	.	.	MAF_INRAE=18.354;MAF_USDA=4.918
NC_035080.1	30570373	.	A	G	.	.	MAF_USDA=1.639
NC_035080.1	30570378	.	T	A	.	.	MAF_INRAE=10.526
NC_035080.1	30570404	.	G	T	.	.	MAF_INRAE=5.263;MAF_USDA=7.647
NC_035080.1	30570406	.	T	C	.	.	MAF_USDA=3.279
NC_035080.1	30570420	.	C	G	.	.	MAF_INRAE=48.734;MAF_USDA=24.118
NC_035080.1	30570425	.	A	C	.	.	MAF_INRAE=48.734;MAF_USDA=24.706
NC_035080.1	30570434	.	C	T	.	.	MAF_INRAE=5.263;MAF_USDA=8.824
NC_035080.1	30570479	.	C	T	.	.	MAF_USDA=9.412
NC_035080.1	30570492	.	T	C	.	.	MAF_INRAE=5.263;MAF_USDA=7.647
NC_035080.1	30570504	.	G	C	.	.	MAF_INRAE=5.0;MAF_USDA=2.941
NC_035080.1	30570555	.	C	T	.	.	MAF_INRAE=13.291;MAF_USDA=28.235
NC_035080.1	30570576	.	G	A	.	.	MAF_INRAE=48.734
NC_035080.1	30570600	.	A	C	.	.	MAF_INRAE=9.494
NC_035080.1	30570627	.	T	C	.	.	MAF_INRAE=13.291;MAF_USDA=14.881
NC_035080.1	30570630	.	C	T	.	.	MAF_USDA=2.5
NC_035080.1	30570690	.	T	G	.	.	MAF_INRAE=5.833;MAF_USDA=3.333
NC_035080.1	30570722	.	T	A	.	.	MAF_USDA=1.639
NC_035080.1	30570752	.	C	T	.	.	MAF_INRAE=9.494;MAF_USDA=7.647
NC_035080.1	30570940	.	A	T	.	.	MAF_INRAE=20.886;MAF_USDA=6.557
NC_035080.1	30570963	.	T	C	.	.	MAF_INRAE=21.519;MAF_USDA=8.197
NC_035080.1	30571021	.	C	A	.	.	MAF_USDA=5.294
NC_035080.1	30571031	.	C	A	.	.	MAF_USDA=1.176
NC_035080.1	30571039	.	A	T	.	.	MAF_INRAE=12.658;MAF_USDA=26.471
NC_035080.1	30571063	.	A	G	.	.	MAF_USDA=8.333
NC_035080.1	30571065	.	A	G	.	.	MAF_USDA=2.459
NC_035080.1	30571136	.	C	A	.	.	MAF_USDA=9.016
NC_035080.1	30571173	.	G	A	.	.	MAF_INRAE=21.519;MAF_USDA=9.016
NC_035080.1	30571244	.	T	C	.	.	MAF_INRAE=13.924;MAF_USDA=7.647
NC_035080.1	30571249	.	C	G	.	.	MAF_INRAE=5.263;MAF_USDA=6.25
NC_035080.1	30571424	.	G	A	.	.	MAF_INRAE=5.263;MAF_USDA=8.197
NC_035080.1	30571435	.	T	C	.	.	MAF_INRAE=10.526
NC_035080.1	30571455	.	G	C	.	.	MAF_INRAE=5.833
NC_035080.1	30571485	.	C	T	.	.	MAF_USDA=1.176
NC_035080.1	30571486	.	C	T	.	.	MAF_USDA=1.176
NC_035080.1	30571512	.	G	A	.	.	MAF_INRAE=5.263
NC_035080.1	30571516	.	G	A	.	.	MAF_INRAE=38.333;MAF_USDA=35.246
NC_035080.1	30571553	.	G	T	.	.	MAF_INRAE=18.354;MAF_USDA=6.557
NC_035080.1	30571574	.	C	T	.	.	MAF_USDA=7.059
NC_035080.1	30571602	.	T	A	.	.	MAF_INRAE=50.0;MAF_USDA=47.917
NC_035080.1	30571604	.	G	C	.	.	MAF_INRAE=39.167;MAF_USDA=47.917
NC_035080.1	30571656	.	G	A	.	.	MAF_INRAE=8.861;MAF_USDA=8.235
NC_035080.1	30571663	.	T	A	.	.	MAF_INRAE=5.263;MAF_USDA=5.294
NC_035080.1	30571679	.	C	T	.	.	MAF_INRAE=49.367;MAF_USDA=21.176
NC_035080.1	30571750	.	C	A	.	.	MAF_INRAE=10.526
NC_035080.1	30571850	.	A	C	.	.	MAF_USDA=2.083
NC_035080.1	30571851	.	A	C	.	.	MAF_USDA=4.167
NC_035080.1	30571869	.	A	T	.	.	MAF_INRAE=48.101;MAF_USDA=46.471
NC_035080.1	30571886	.	A	T	.	.	MAF_USDA=5.294
NC_035080.1	30571888	.	C	A	.	.	MAF_INRAE=18.354;MAF_USDA=13.934
NC_035080.1	30571960	.	G	A	.	.	MAF_USDA=4.918
NC_035080.1	30571973	.	G	T	.	.	MAF_USDA=3.279
NC_035080.1	30572099	.	G	A	.	.	MAF_INRAE=2.5;MAF_USDA=1.639
NC_035080.1	30572135	.	G	A	.	.	MAF_INRAE=18.354;MAF_USDA=6.557
NC_035080.1	30572232	.	T	A	.	.	MAF_INRAE=31.013;MAF_USDA=38.824
NC_035080.1	30572268	.	T	G	.	.	MAF_USDA=12.295
NC_035080.1	30572269	.	T	C	.	.	MAF_USDA=10.656
NC_035080.1	30572323	.	G	A	.	.	MAF_USDA=4.167
NC_035080.1	30572413	.	C	A	.	.	MAF_INRAE=4.167;MAF_USDA=2.941
NC_035080.1	30572432	.	A	G	.	.	MAF_INRAE=45.57
NC_035080.1	30572467	.	C	T	.	.	MAF_USDA=5.882
NC_035080.1	30572498	.	G	C	.	.	MAF_USDA=2.941
NC_035080.1	30572525	.	A	G	.	.	MAF_INRAE=44.937;MAF_USDA=32.353
NC_035080.1	30572597	.	A	T	.	.	MAF_INRAE=9.494;MAF_USDA=7.377
NC_035080.1	30572641	.	G	C	.	.	MAF_USDA=5.294
NC_035080.1	30572686	.	T	A	.	.	MAF_USDA=1.639
NC_035080.1	30572707	.	C	T	.	.	MAF_INRAE=39.873
NC_035080.1	30572726	.	T	C	.	.	MAF_USDA=2.459
NC_035080.1	30572734	.	G	A	.	.	MAF_INRAE=28.481;MAF_USDA=11.765
NC_035080.1	30572741	.	A	T	.	.	MAF_INRAE=5.263;MAF_USDA=2.976
NC_035080.1	30572748	.	T	G	.	.	MAF_INRAE=28.481;MAF_USDA=11.765
NC_035080.1	30572768	.	C	T	.	.	MAF_INRAE=8.228;MAF_USDA=2.941
NC_035080.1	30572816	.	G	C	.	.	MAF_INRAE=5.263;MAF_USDA=2.941
NC_035080.1	30572840	.	G	A	.	.	MAF_INRAE=7.595
NC_035080.1	30572881	.	T	C	.	.	MAF_USDA=4.918
NC_035080.1	30572939	.	G	A	.	.	MAF_INRAE=18.987;MAF_USDA=27.083
NC_035080.1	30572956	.	C	A	.	.	MAF_INRAE=41.772;MAF_USDA=45.882
NC_035080.1	30572967	.	G	A	.	.	MAF_USDA=4.098
NC_035080.1	30572983	.	A	C	.	.	MAF_INRAE=15.823
NC_035080.1	30572996	.	C	A	.	.	MAF_INRAE=22.5;MAF_USDA=31.25
NC_035080.1	30573032	.	T	A	.	.	MAF_USDA=12.5
NC_035080.1	30573035	.	T	G	.	.	MAF_INRAE=10.0
NC_035080.1	30573044	.	C	A	.	.	MAF_INRAE=6.962;MAF_USDA=31.25
NC_035080.1	30573102	.	G	A	.	.	MAF_USDA=7.377
NC_035080.1	30573144	.	A	T	.	.	MAF_INRAE=8.333
NC_035080.1	30573154	.	C	A	.	.	MAF_INRAE=15.789;MAF_USDA=2.941
NC_035080.1	30573164	.	A	T	.	.	MAF_INRAE=42.405;MAF_USDA=38.824
NC_035080.1	30573180	.	T	A	.	.	MAF_INRAE=2.5;MAF_USDA=2.083
NC_035080.1	30573201	.	T	C	.	.	MAF_INRAE=5.0;MAF_USDA=9.412
NC_035080.1	30573232	.	A	T	.	.	MAF_INRAE=40.506;MAF_USDA=23.529
NC_035080.1	30573303	.	A	C	.	.	MAF_INRAE=5.263;MAF_USDA=17.647
NC_035080.1	30573328	.	C	T	.	.	MAF_INRAE=5.263
NC_035080.1	30573350	.	A	G	.	.	MAF_INRAE=14.557;MAF_USDA=23.529
NC_035080.1	30573354	.	C	T	.	.	MAF_INRAE=7.595;MAF_USDA=1.176
NC_035080.1	30573355	.	T	C	.	.	MAF_USDA=7.647
NC_035080.1	30573385	.	T	A	.	.	MAF_INRAE=3.333;MAF_USDA=2.083
NC_035080.1	30573390	.	G	T	.	.	MAF_INRAE=3.333;MAF_USDA=2.083
NC_035080.1	30573429	.	G	A	.	.	MAF_USDA=2.459
NC_035080.1	30573436	.	G	A	.	.	MAF_INRAE=5.263;MAF_USDA=14.754
NC_035080.1	30573493	.	G	C	.	.	MAF_INRAE=10.526
NC_035080.1	30573536	.	T	G	.	.	MAF_USDA=7.059
NC_035080.1	30573543	.	C	A	.	.	MAF_USDA=1.639
NC_035080.1	30573602	.	G	T	.	.	MAF_INRAE=5.0;MAF_USDA=10.0
NC_035080.1	30573631	.	C	T	.	.	MAF_USDA=2.5
NC_035080.1	30573650	.	G	T	.	.	MAF_USDA=5.0
NC_035080.1	30573656	.	T	G	.	.	MAF_INRAE=25.316;MAF_USDA=48.81
NC_035080.1	30573668	.	C	A	.	.	MAF_INRAE=5.0;MAF_USDA=7.738
NC_035080.1	30573670	.	T	C	.	.	MAF_USDA=2.5
NC_035080.1	30573678	.	G	A	.	.	MAF_USDA=4.098
NC_035080.1	30573723	.	C	T	.	.	MAF_USDA=5.294
NC_035080.1	30573821	.	G	A	.	.	MAF_USDA=2.459
NC_035080.1	30573838	.	G	T	.	.	MAF_USDA=7.059
NC_035080.1	30573851	.	C	A	.	.	MAF_INRAE=18.987;MAF_USDA=21.176
NC_035080.1	30573856	.	C	A	.	.	MAF_INRAE=10.127;MAF_USDA=37.059
NC_035080.1	30573871	.	A	C	.	.	MAF_INRAE=10.127;MAF_USDA=44.706
NC_035080.1	30573877	.	G	A	.	.	MAF_USDA=4.098
NC_035080.1	30573977	.	G	A	.	.	MAF_USDA=1.639
NC_035080.1	30573996	.	T	G	.	.	MAF_INRAE=10.0;MAF_USDA=11.765
NC_035080.1	30574029	.	G	A	.	.	MAF_INRAE=19.62;MAF_USDA=21.765
NC_035080.1	30574059	.	C	A	.	.	MAF_INRAE=9.494;MAF_USDA=37.059
NC_035080.1	30574061	.	C	G	.	.	MAF_INRAE=18.354;MAF_USDA=2.459
NC_035080.1	30574097	.	A	G	.	.	MAF_USDA=3.279
NC_035080.1	30574105	.	G	T	.	.	MAF_INRAE=5.696;MAF_USDA=20.0
NC_035080.1	30574118	.	C	T	.	.	MAF_USDA=8.235
NC_035080.1	30574140	.	T	G	.	.	MAF_INRAE=10.526;MAF_USDA=2.459
NC_035080.1	30574150	.	T	C	.	.	MAF_INRAE=18.987;MAF_USDA=24.118
NC_035080.1	30574180	.	A	G	.	.	MAF_INRAE=9.494;MAF_USDA=37.647
NC_035080.1	30574195	.	T	A	.	.	MAF_INRAE=5.0;MAF_USDA=10.0
NC_035080.1	30574209	.	G	A	.	.	MAF_USDA=2.083
NC_035080.1	30574218	.	C	G	.	.	MAF_USDA=2.459
NC_035080.1	30574227	.	C	T	.	.	MAF_USDA=7.059
NC_035080.1	30574249	.	A	G	.	.	MAF_USDA=2.459
NC_035080.1	30574266	.	T	A	.	.	MAF_USDA=2.459
NC_035080.1	30574305	.	C	T	.	.	MAF_INRAE=5.0;MAF_USDA=7.059
NC_035080.1	30574321	.	T	C	.	.	MAF_INRAE=5.0
NC_035080.1	30574403	.	C	T	.	.	MAF_INRAE=5.0;MAF_USDA=9.412
NC_035080.1	30574421	.	T	G	.	.	MAF_INRAE=6.329;MAF_USDA=21.176
NC_035080.1	30574448	.	A	C	.	.	MAF_USDA=3.279
NC_035080.1	30574452	.	T	A	.	.	MAF_USDA=16.393
NC_035080.1	30574462	.	G	A	.	.	MAF_INRAE=36.076;MAF_USDA=19.412
NC_035080.1	30574474	.	C	A	.	.	MAF_USDA=1.639
NC_035080.1	30574523	.	G	A	.	.	MAF_INRAE=10.526
NC_035080.1	30574583	.	G	A	.	.	MAF_USDA=14.583
NC_035080.1	30574684	.	T	G	.	.	MAF_USDA=4.545
NC_035080.1	30574769	.	G	A	.	.	MAF_USDA=13.043
NC_035080.1	30574801	.	T	A	.	.	MAF_USDA=45.652
NC_035080.1	30578404	.	T	G	.	.	MAF_INRAE=5.0;MAF_USDA=20.833
NC_035080.1	30578534	.	T	A	.	.	MAF_INRAE=20.253;MAF_USDA=24.118
NC_035080.1	30578542	.	G	A	.	.	MAF_INRAE=30.38;MAF_USDA=22.917
NC_035080.1	30578571	.	C	T	.	.	MAF_INRAE=10.526
NC_035080.1	30578587	.	C	G	.	.	MAF_USDA=1.639
NC_035080.1	30578605	.	G	T	.	.	MAF_INRAE=5.263;MAF_USDA=2.459
NC_035080.1	30578681	.	A	G	.	.	MAF_USDA=2.459
NC_035080.1	30578723	.	C	A	.	.	MAF_INRAE=17.722;MAF_USDA=45.882
NC_035080.1	30578733	.	T	A	.	.	MAF_INRAE=7.595;MAF_USDA=1.176
NC_035080.1	30578759	.	G	T	.	.	MAF_INRAE=5.263;MAF_USDA=16.393
NC_035080.1	30578869	.	C	T	.	.	MAF_INRAE=17.722;MAF_USDA=38.824
NC_035080.1	30578870	.	G	T	.	.	MAF_USDA=1.639
NC_035080.1	30578881	.	G	A	.	.	MAF_USDA=4.167
NC_035080.1	30578886	.	C	T	.	.	MAF_INRAE=36.709;MAF_USDA=20.0
NC_035080.1	30578905	.	G	A	.	.	MAF_INRAE=28.333;MAF_USDA=43.75
NC_035080.1	30578948	.	C	G	.	.	MAF_INRAE=1.667
NC_035080.1	30578950	.	G	A	.	.	MAF_INRAE=10.759;MAF_USDA=2.353
NC_035080.1	30578953	.	G	C	.	.	MAF_INRAE=1.667
NC_035080.1	30578971	.	T	A	.	.	MAF_INRAE=14.557;MAF_USDA=4.118
NC_035080.1	30579069	.	T	A	.	.	MAF_USDA=17.391
NC_035080.1	30579095	.	T	G	.	.	MAF_INRAE=5.0;MAF_USDA=10.119
NC_035080.1	30579122	.	T	C	.	.	MAF_USDA=2.5
NC_035080.1	30579195	.	A	G	.	.	MAF_USDA=6.471
NC_035080.1	30579202	.	T	A	.	.	MAF_INRAE=36.709;MAF_USDA=19.412
NC_035080.1	30579205	.	A	G	.	.	MAF_USDA=2.459
NC_035080.1	30579209	.	A	C	.	.	MAF_USDA=4.098
NC_035080.1	30579252	.	C	A	.	.	MAF_INRAE=15.833
NC_035080.1	30579258	.	C	A	.	.	MAF_USDA=4.098
NC_035080.1	30579262	.	C	T	.	.	MAF_INRAE=17.722;MAF_USDA=38.824
NC_035080.1	30579263	.	C	T	.	.	MAF_USDA=2.941
NC_035080.1	30579291	.	G	A	.	.	MAF_USDA=7.059
NC_035080.1	30579294	.	G	T	.	.	MAF_INRAE=10.526
NC_035080.1	30579360	.	G	T	.	.	MAF_USDA=1.639
NC_035080.1	30579398	.	G	A	.	.	MAF_USDA=4.098
NC_035080.1	30579401	.	C	T	.	.	MAF_USDA=1.639
NC_035080.1	30579404	.	C	T	.	.	MAF_USDA=9.412
NC_035080.1	30579405	.	G	A	.	.	MAF_USDA=1.639
NC_035080.1	30579423	.	A	T	.	.	MAF_INRAE=10.0;MAF_USDA=10.0
NC_035080.1	30579437	.	C	T	.	.	MAF_INRAE=11.392;MAF_USDA=4.118
NC_035080.1	30579438	.	G	A	.	.	MAF_INRAE=5.0;MAF_USDA=9.412
NC_035080.1	30579460	.	C	T	.	.	MAF_INRAE=18.987;MAF_USDA=22.941
NC_035080.1	30579462	.	G	T	.	.	MAF_USDA=7.059
NC_035080.1	30579465	.	A	C	.	.	MAF_USDA=3.279
NC_035080.1	30579498	.	G	A	.	.	MAF_INRAE=13.924;MAF_USDA=5.294
NC_035080.1	30579519	.	C	T	.	.	MAF_USDA=9.836
NC_035080.1	30579521	.	C	T	.	.	MAF_USDA=10.656
NC_035080.1	30579538	.	A	T	.	.	MAF_INRAE=29.167;MAF_USDA=27.976
NC_035080.1	30579559	.	G	A	.	.	MAF_USDA=2.381
NC_035080.1	30579578	.	G	A	.	.	MAF_USDA=4.918
NC_035080.1	30579591	.	A	G	.	.	MAF_USDA=1.639
NC_035080.1	30579609	.	G	A	.	.	MAF_INRAE=7.595;MAF_USDA=1.176
NC_035080.1	30579651	.	T	G	.	.	MAF_USDA=6.471
NC_035080.1	30579678	.	T	C	.	.	MAF_USDA=2.459
NC_035080.1	30579712	.	C	T	.	.	MAF_USDA=46.951
NC_035080.1	30579717	.	G	C	.	.	MAF_USDA=7.229
NC_035080.1	30579736	.	G	C	.	.	MAF_USDA=7.229
NC_035080.1	30579750	.	G	A	.	.	MAF_USDA=12.651
NC_035080.1	30579773	.	G	T	.	.	MAF_USDA=10.494
NC_035080.1	30579794	.	T	G	.	.	MAF_USDA=4.31
NC_035080.1	30579821	.	G	A	.	.	MAF_USDA=44.512
NC_035080.1	30579880	.	C	A	.	.	MAF_USDA=4.348
NC_035080.1	30579881	.	G	T	.	.	MAF_USDA=10.494
NC_035080.1	30579971	.	C	T	.	.	MAF_USDA=10.366
NC_035080.1	30579972	.	A	T	.	.	MAF_USDA=10.366
NC_035080.1	30579985	.	C	A	.	.	MAF_USDA=10.494
NC_035080.1	30579992	.	C	G	.	.	MAF_USDA=24.39
NC_035080.1	30580079	.	G	T	.	.	MAF_USDA=4.167
NC_035080.1	30580084	.	G	T	.	.	MAF_USDA=7.831
NC_035080.1	30580090	.	A	G	.	.	MAF_USDA=1.695
NC_035080.1	30580098	.	C	G	.	.	MAF_USDA=1.695
NC_035080.1	30580131	.	T	G	.	.	MAF_USDA=1.695
NC_035080.1	30580151	.	T	C	.	.	MAF_USDA=4.237
NC_035080.1	30580159	.	G	T	.	.	MAF_USDA=2.542
NC_035080.1	30580179	.	C	A	.	.	MAF_USDA=1.695
NC_035080.1	30580230	.	G	A	.	.	MAF_USDA=6.173
NC_035080.1	30581991	.	C	T	.	.	MAF_USDA=45.882
NC_035080.1	30581999	.	T	G	.	.	MAF_INRAE=15.789;MAF_USDA=16.471
NC_035080.1	30582103	.	A	G	.	.	MAF_INRAE=10.759;MAF_USDA=2.459
NC_035080.1	30582109	.	C	A	.	.	MAF_INRAE=5.0;MAF_USDA=3.279
NC_035080.1	30582145	.	A	C	.	.	MAF_USDA=7.377
NC_035080.1	30582150	.	A	T	.	.	MAF_INRAE=36.076;MAF_USDA=48.361
NC_035080.1	30582164	.	T	G	.	.	MAF_USDA=3.279
NC_035080.1	30582234	.	T	C	.	.	MAF_INRAE=5.0
NC_035080.1	30582244	.	A	G	.	.	MAF_USDA=4.098
NC_035080.1	30582250	.	A	T	.	.	MAF_USDA=2.459
NC_035080.1	30582270	.	C	A	.	.	MAF_USDA=2.459
NC_035080.1	30582317	.	T	G	.	.	MAF_INRAE=5.263;MAF_USDA=13.529
NC_035080.1	30582319	.	T	G	.	.	MAF_USDA=2.459
NC_035080.1	30582326	.	T	A	.	.	MAF_USDA=2.459
NC_035080.1	30582331	.	T	A	.	.	MAF_USDA=5.882
NC_035080.1	30582337	.	G	T	.	.	MAF_INRAE=48.734;MAF_USDA=42.941
NC_035080.1	30582362	.	C	G	.	.	MAF_INRAE=5.0;MAF_USDA=10.588
NC_035080.1	30582365	.	G	A	.	.	MAF_USDA=1.639
NC_035080.1	30582375	.	G	T	.	.	MAF_USDA=7.377
NC_035080.1	30582400	.	C	T	.	.	MAF_USDA=2.459
NC_035080.1	30582465	.	T	C	.	.	MAF_USDA=7.059
NC_035080.1	30582472	.	T	G	.	.	MAF_INRAE=34.177;MAF_USDA=13.529
NC_035080.1	30582483	.	G	T	.	.	MAF_INRAE=5.0;MAF_USDA=4.706
NC_035080.1	30582504	.	C	T	.	.	MAF_USDA=1.639
NC_035080.1	30582555	.	T	G	.	.	MAF_USDA=8.197
NC_035080.1	30582587	.	T	G	.	.	MAF_USDA=1.639
NC_035080.1	30582640	.	A	G	.	.	MAF_USDA=10.656
NC_035080.1	30582675	.	C	T	.	.	MAF_INRAE=17.722;MAF_USDA=5.882
NC_035080.1	30582730	.	G	T	.	.	MAF_USDA=3.279
NC_035080.1	30582754	.	A	G	.	.	MAF_USDA=2.459
NC_035080.1	30582758	.	T	A	.	.	MAF_INRAE=29.747;MAF_USDA=22.917
NC_035080.1	30582771	.	A	C	.	.	MAF_USDA=2.459
NC_035080.1	30582795	.	G	T	.	.	MAF_USDA=7.377
NC_035080.1	30582866	.	T	G	.	.	MAF_INRAE=18.354;MAF_USDA=2.941
NC_035080.1	30582870	.	T	C	.	.	MAF_USDA=11.475
NC_035080.1	30582922	.	A	G	.	.	MAF_USDA=8.197
NC_035080.1	30582942	.	G	A	.	.	MAF_USDA=1.639
NC_035080.1	30582946	.	T	C	.	.	MAF_USDA=4.918
NC_035080.1	30582965	.	G	T	.	.	MAF_USDA=1.639
NC_035080.1	30582974	.	G	A	.	.	MAF_USDA=1.639
NC_035080.1	30582983	.	G	A	.	.	MAF_USDA=2.459
NC_035080.1	30583002	.	A	C	.	.	MAF_INRAE=22.785;MAF_USDA=25.882
NC_035080.1	30583006	.	C	A	.	.	MAF_INRAE=5.263
NC_035080.1	30583128	.	C	T	.	.	MAF_USDA=12.5
NC_035080.1	30583141	.	T	G	.	.	MAF_USDA=17.647
NC_035080.1	30583144	.	T	C	.	.	MAF_USDA=20.492
NC_035080.1	30583153	.	C	G	.	.	MAF_USDA=17.647
NC_035080.1	30583161	.	A	G	.	.	MAF_USDA=12.941
NC_035080.1	30583206	.	A	G	.	.	MAF_USDA=19.672
NC_035080.1	30583208	.	C	T	.	.	MAF_USDA=20.492
NC_035080.1	30583231	.	A	G	.	.	MAF_USDA=25.0
NC_035080.1	30583235	.	G	A	.	.	MAF_INRAE=17.722;MAF_USDA=2.941
NC_035080.1	30583255	.	C	T	.	.	MAF_USDA=13.115
NC_035080.1	30583301	.	A	C	.	.	MAF_USDA=18.033
NC_035080.1	30583350	.	G	C	.	.	MAF_INRAE=23.418
NC_035080.1	30583366	.	G	A	.	.	MAF_INRAE=13.924
NC_035080.1	30583385	.	G	A	.	.	MAF_INRAE=5.0;MAF_USDA=2.941
NC_035080.1	30583386	.	T	A	.	.	MAF_USDA=3.529
NC_035080.1	30583417	.	T	G	.	.	MAF_INRAE=5.0;MAF_USDA=4.706
NC_035080.1	30583538	.	G	A	.	.	MAF_USDA=8.235
NC_035080.1	30583568	.	C	T	.	.	MAF_USDA=2.459
NC_035080.1	30583580	.	G	T	.	.	MAF_INRAE=17.722;MAF_USDA=7.059
NC_035080.1	30583639	.	T	C	.	.	MAF_INRAE=5.0;MAF_USDA=4.706
NC_035080.1	30583661	.	A	T	.	.	MAF_USDA=2.459
NC_035080.1	30583671	.	T	C	.	.	MAF_INRAE=24.051;MAF_USDA=15.882
NC_035080.1	30583697	.	C	A	.	.	MAF_USDA=2.353
NC_035080.1	30583699	.	G	A	.	.	MAF_USDA=2.459
NC_035080.1	30583721	.	C	T	.	.	MAF_INRAE=5.0;MAF_USDA=2.941
NC_035080.1	30583738	.	A	G	.	.	MAF_INRAE=31.646;MAF_USDA=21.176
NC_035080.1	30583763	.	A	G	.	.	MAF_USDA=2.353
NC_035080.1	30583768	.	G	A	.	.	MAF_INRAE=10.526;MAF_USDA=4.118
NC_035080.1	30583799	.	A	G	.	.	MAF_USDA=4.118
NC_035080.1	30583801	.	G	A	.	.	MAF_INRAE=5.833;MAF_USDA=2.459
NC_035080.1	30583803	.	A	G	.	.	MAF_USDA=4.118
NC_035080.1	30583811	.	G	T	.	.	MAF_INRAE=8.228;MAF_USDA=12.5
NC_035080.1	30583814	.	C	T	.	.	MAF_INRAE=10.526
NC_035080.1	30583821	.	T	A	.	.	MAF_INRAE=5.0;MAF_USDA=4.706
NC_035080.1	30583878	.	A	C	.	.	MAF_INRAE=44.304;MAF_USDA=42.353
NC_035080.1	30583902	.	G	A	.	.	MAF_USDA=1.639
NC_035080.1	30583903	.	G	A	.	.	MAF_INRAE=18.354;MAF_USDA=1.639
NC_035080.1	30583930	.	C	T	.	.	MAF_INRAE=5.833;MAF_USDA=4.706
NC_035080.1	30583934	.	G	A	.	.	MAF_USDA=8.197
NC_035080.1	30584008	.	G	T	.	.	MAF_USDA=5.0
NC_035080.1	30584074	.	G	T	.	.	MAF_USDA=5.294
NC_035080.1	30584080	.	G	A	.	.	MAF_INRAE=18.354;MAF_USDA=2.941
NC_035080.1	30584114	.	A	G	.	.	MAF_USDA=5.738
NC_035080.1	30584210	.	G	A	.	.	MAF_INRAE=22.785;MAF_USDA=7.059
NC_035080.1	30584242	.	C	T	.	.	MAF_INRAE=5.263;MAF_USDA=3.279
NC_035080.1	30584289	.	T	C	.	.	MAF_USDA=1.667
NC_035080.1	30584295	.	T	C	.	.	MAF_USDA=2.976
NC_035080.1	30584361	.	A	C	.	.	MAF_USDA=5.738
NC_035080.1	30584407	.	C	T	.	.	MAF_USDA=1.176
NC_035080.1	30584411	.	A	C	.	.	MAF_INRAE=10.526
NC_035080.1	30584593	.	A	T	.	.	MAF_INRAE=6.667;MAF_USDA=5.0
NC_035080.1	30584610	.	G	A	.	.	MAF_USDA=1.667
NC_035080.1	30584749	.	A	T	.	.	MAF_USDA=1.639
NC_035080.1	30584759	.	T	G	.	.	MAF_INRAE=5.263;MAF_USDA=3.279
NC_035080.1	30584801	.	C	G	.	.	MAF_INRAE=23.418;MAF_USDA=9.412
NC_035080.1	30584804	.	G	A	.	.	MAF_INRAE=13.333;MAF_USDA=8.824
NC_035080.1	30584878	.	A	G	.	.	MAF_INRAE=29.747;MAF_USDA=14.118
NC_035080.1	30584953	.	A	C	.	.	MAF_INRAE=18.354;MAF_USDA=2.941
NC_035080.1	30584958	.	G	T	.	.	MAF_USDA=1.639
NC_035080.1	30585091	.	C	T	.	.	MAF_USDA=9.016
NC_035080.1	30585224	.	G	T	.	.	MAF_INRAE=17.722;MAF_USDA=15.294
NC_035080.1	30585271	.	T	C	.	.	MAF_INRAE=17.722;MAF_USDA=15.294
NC_035080.1	30585358	.	T	G	.	.	MAF_USDA=6.557
NC_035080.1	30585469	.	A	T	.	.	MAF_INRAE=18.354;MAF_USDA=2.353
NC_035080.1	30585509	.	T	G	.	.	MAF_INRAE=44.937;MAF_USDA=39.412
NC_035080.1	30585531	.	A	G	.	.	MAF_INRAE=18.354;MAF_USDA=2.941
NC_035080.1	30585573	.	C	T	.	.	MAF_INRAE=44.937;MAF_USDA=40.0
NC_035080.1	30585577	.	C	T	.	.	MAF_INRAE=17.5;MAF_USDA=2.941
NC_035080.1	30585587	.	T	C	.	.	MAF_INRAE=17.5;MAF_USDA=4.167
NC_035080.1	30585591	.	C	T	.	.	MAF_INRAE=17.5;MAF_USDA=2.083
NC_035080.1	30585592	.	T	A	.	.	MAF_INRAE=17.5;MAF_USDA=2.083
NC_035080.1	30585596	.	T	G	.	.	MAF_USDA=7.647
NC_035080.1	30585621	.	G	A	.	.	MAF_INRAE=17.722;MAF_USDA=17.059
NC_035080.1	30585644	.	C	T	.	.	MAF_USDA=9.016
NC_035080.1	30585693	.	A	C	.	.	MAF_USDA=2.459
NC_035080.1	30585833	.	G	A	.	.	MAF_USDA=5.833
NC_035080.1	30585888	.	C	T	.	.	MAF_INRAE=8.228;MAF_USDA=13.69
NC_035080.1	30585965	.	C	T	.	.	MAF_INRAE=5.263;MAF_USDA=6.25
NC_035080.1	30586017	.	C	T	.	.	MAF_INRAE=10.759;MAF_USDA=2.353
NC_035080.1	30586126	.	T	A	.	.	MAF_USDA=16.393
NC_035080.1	30586145	.	G	A	.	.	MAF_INRAE=44.937;MAF_USDA=33.607
NC_035080.1	30586179	.	A	T	.	.	MAF_USDA=9.836
NC_035080.1	30586190	.	A	C	.	.	MAF_INRAE=6.667;MAF_USDA=4.918
NC_035080.1	30586214	.	A	G	.	.	MAF_USDA=2.459
NC_035080.1	30586236	.	C	T	.	.	MAF_USDA=4.918
NC_035080.1	30586282	.	G	T	.	.	MAF_USDA=4.098
NC_035080.1	30586323	.	G	C	.	.	MAF_INRAE=8.228;MAF_USDA=15.294
NC_035080.1	30586522	.	T	G	.	.	MAF_USDA=1.639
NC_035080.1	30586540	.	T	C	.	.	MAF_USDA=3.529
NC_035080.1	30586542	.	G	A	.	.	MAF_USDA=3.529
NC_035080.1	30586636	.	T	G	.	.	MAF_INRAE=18.354;MAF_USDA=2.941
NC_035080.1	30586698	.	C	T	.	.	MAF_INRAE=22.785;MAF_USDA=19.412
NC_035080.1	30586726	.	G	A	.	.	MAF_INRAE=8.861;MAF_USDA=19.412
NC_035080.1	30586738	.	A	C	.	.	MAF_INRAE=17.722;MAF_USDA=4.167
NC_035080.1	30586772	.	C	A	.	.	MAF_USDA=5.738
NC_035080.1	30586790	.	G	A	.	.	MAF_INRAE=8.861;MAF_USDA=19.412
NC_035080.1	30586839	.	A	C	.	.	MAF_INRAE=10.526
NC_035080.1	30586873	.	C	A	.	.	MAF_INRAE=22.785;MAF_USDA=8.824
NC_035080.1	30586948	.	T	C	.	.	MAF_USDA=9.412
NC_035080.1	30587008	.	A	G	.	.	MAF_INRAE=44.937;MAF_USDA=38.824
NC_035080.1	30587009	.	C	T	.	.	MAF_INRAE=9.167;MAF_USDA=2.353
NC_035080.1	30587019	.	A	G	.	.	MAF_INRAE=22.785;MAF_USDA=19.412
NC_035080.1	30587023	.	A	G	.	.	MAF_USDA=1.639
NC_035080.1	30587073	.	G	T	.	.	MAF_INRAE=18.354;MAF_USDA=2.941
NC_035080.1	30587086	.	C	G	.	.	MAF_INRAE=18.354;MAF_USDA=2.941
NC_035080.1	30587091	.	G	A	.	.	MAF_USDA=3.279
NC_035080.1	30587101	.	G	T	.	.	MAF_INRAE=5.263;MAF_USDA=6.25
NC_035080.1	30587123	.	C	A	.	.	MAF_INRAE=44.937;MAF_USDA=38.824
NC_035080.1	30587152	.	G	A	.	.	MAF_INRAE=18.354;MAF_USDA=2.941
NC_035080.1	30587233	.	C	T	.	.	MAF_INRAE=18.354;MAF_USDA=2.941
NC_035080.1	30587264	.	C	T	.	.	MAF_USDA=3.279
NC_035080.1	30587268	.	A	C	.	.	MAF_USDA=8.197
NC_035080.1	30587271	.	G	T	.	.	MAF_INRAE=17.722;MAF_USDA=2.941
NC_035080.1	30587325	.	C	T	.	.	MAF_USDA=1.639
NC_035080.1	30587432	.	C	T	.	.	MAF_INRAE=36.709;MAF_USDA=48.824
NC_035080.1	30587510	.	G	A	.	.	MAF_INRAE=44.937;MAF_USDA=48.235
NC_035080.1	30587516	.	G	T	.	.	MAF_USDA=1.639
NC_035080.1	30587540	.	G	T	.	.	MAF_USDA=1.639
NC_035080.1	30587548	.	C	T	.	.	MAF_INRAE=5.0
NC_035080.1	30587599	.	C	T	.	.	MAF_INRAE=6.962;MAF_USDA=2.083
NC_035080.1	30587708	.	A	T	.	.	MAF_USDA=10.0
NC_035080.1	30587718	.	G	A	.	.	MAF_USDA=3.529
NC_035080.1	30587744	.	T	G	.	.	MAF_INRAE=10.526
NC_035080.1	30587794	.	G	A	.	.	MAF_INRAE=45.57;MAF_USDA=40.0
NC_035080.1	30587824	.	T	G	.	.	MAF_USDA=2.083
NC_035080.1	30587846	.	C	T	.	.	MAF_USDA=1.639
NC_035080.1	30587851	.	G	A	.	.	MAF_USDA=1.639
NC_035080.1	30587855	.	A	T	.	.	MAF_INRAE=22.785;MAF_USDA=18.824
NC_035080.1	30587937	.	G	A	.	.	MAF_INRAE=22.785;MAF_USDA=18.75
NC_035080.1	30587958	.	G	A	.	.	MAF_USDA=1.639
NC_035080.1	30587988	.	G	A	.	.	MAF_USDA=1.639
NC_035080.1	30587998	.	G	A	.	.	MAF_INRAE=18.354;MAF_USDA=2.353
NC_035080.1	30588009	.	C	T	.	.	MAF_INRAE=18.354;MAF_USDA=13.529
NC_035080.1	30588031	.	C	A	.	.	MAF_USDA=1.639
NC_035080.1	30588036	.	C	A	.	.	MAF_USDA=6.471
NC_035080.1	30588069	.	T	C	.	.	MAF_INRAE=5.833;MAF_USDA=2.459
NC_035080.1	30588109	.	C	T	.	.	MAF_INRAE=17.722;MAF_USDA=2.941
NC_035080.1	30588157	.	A	T	.	.	MAF_USDA=1.639
NC_035080.1	30588207	.	T	C	.	.	MAF_INRAE=18.354;MAF_USDA=14.118
NC_035080.1	30588224	.	T	A	.	.	MAF_INRAE=18.354;MAF_USDA=2.353
NC_035080.1	30588234	.	C	T	.	.	MAF_INRAE=23.418;MAF_USDA=8.824
NC_035080.1	30588248	.	G	A	.	.	MAF_INRAE=18.354;MAF_USDA=4.167
NC_035080.1	30588315	.	G	A	.	.	MAF_USDA=1.639
NC_035080.1	30588319	.	C	T	.	.	MAF_USDA=5.882
NC_035080.1	30588320	.	G	A	.	.	MAF_INRAE=18.354;MAF_USDA=2.353
NC_035080.1	30588402	.	C	T	.	.	MAF_INRAE=5.0;MAF_USDA=3.529
NC_035080.1	30588442	.	G	A	.	.	MAF_USDA=4.098
NC_035080.1	30588444	.	T	A	.	.	MAF_USDA=4.098
NC_035080.1	30588457	.	C	T	.	.	MAF_USDA=3.279
NC_035080.1	30588459	.	A	T	.	.	MAF_USDA=3.279
NC_035080.1	30588471	.	T	A	.	.	MAF_INRAE=18.354;MAF_USDA=2.941
NC_035080.1	30588498	.	A	G	.	.	MAF_USDA=4.098
NC_035080.1	30588504	.	C	A	.	.	MAF_USDA=4.918
NC_035080.1	30588522	.	A	T	.	.	MAF_USDA=4.098
NC_035080.1	30588582	.	C	A	.	.	MAF_USDA=6.471
NC_035080.1	30588583	.	C	A	.	.	MAF_USDA=7.059
NC_035080.1	30588584	.	C	A	.	.	MAF_USDA=7.059
NC_035080.1	30588585	.	C	A	.	.	MAF_USDA=7.059
NC_035080.1	30588586	.	T	A	.	.	MAF_USDA=7.059
NC_035080.1	30588589	.	C	G	.	.	MAF_USDA=7.059
NC_035080.1	30588590	.	A	G	.	.	MAF_USDA=7.059
NC_035080.1	30588591	.	C	A	.	.	MAF_USDA=7.059
NC_035080.1	30588601	.	C	T	.	.	MAF_USDA=1.639
NC_035080.1	30588602	.	G	T	.	.	MAF_USDA=3.279
NC_035080.1	30588618	.	T	A	.	.	MAF_INRAE=18.354;MAF_USDA=2.941
NC_035080.1	30588626	.	C	T	.	.	MAF_INRAE=6.667;MAF_USDA=5.738
NC_035080.1	30588720	.	A	G	.	.	MAF_USDA=2.459
NC_035080.1	30588739	.	C	G	.	.	MAF_USDA=1.639
NC_035080.1	30588781	.	C	T	.	.	MAF_INRAE=17.722;MAF_USDA=5.294
NC_035080.1	30588793	.	T	G	.	.	MAF_INRAE=6.667
NC_035080.1	30588794	.	C	T	.	.	MAF_INRAE=6.667
NC_035080.1	30588857	.	T	C	.	.	MAF_USDA=3.279
NC_035080.1	30588859	.	T	A	.	.	MAF_USDA=3.279
NC_035080.1	30588884	.	A	G	.	.	MAF_INRAE=22.785;MAF_USDA=8.824
NC_035080.1	30588912	.	T	C	.	.	MAF_INRAE=22.785;MAF_USDA=8.824
NC_035080.1	30588922	.	C	T	.	.	MAF_USDA=8.235
NC_035080.1	30588989	.	C	T	.	.	MAF_USDA=4.098
NC_035080.1	30589028	.	C	G	.	.	MAF_INRAE=18.354;MAF_USDA=1.639
NC_035080.1	30589031	.	A	G	.	.	MAF_USDA=2.459
NC_035080.1	30589048	.	T	A	.	.	MAF_INRAE=22.152;MAF_USDA=18.824
NC_035080.1	30589053	.	A	G	.	.	MAF_INRAE=18.354;MAF_USDA=2.941
NC_035080.1	30589064	.	C	T	.	.	MAF_USDA=1.639
NC_035080.1	30589073	.	T	A	.	.	MAF_USDA=9.167
NC_035080.1	30589114	.	A	T	.	.	MAF_USDA=1.639
NC_035080.1	30589129	.	T	C	.	.	MAF_INRAE=44.304;MAF_USDA=40.0
NC_035080.1	30589140	.	A	T	.	.	MAF_INRAE=22.785;MAF_USDA=8.824
NC_035080.1	30589149	.	G	A	.	.	MAF_INRAE=29.747;MAF_USDA=22.917
NC_035080.1	30589207	.	G	C	.	.	MAF_USDA=9.016
NC_035080.1	30589242	.	G	A	.	.	MAF_USDA=20.588
NC_035080.1	30589265	.	G	A	.	.	MAF_USDA=7.059
NC_035080.1	30589270	.	C	A	.	.	MAF_INRAE=22.785;MAF_USDA=19.412
NC_035080.1	30589316	.	T	C	.	.	MAF_USDA=2.459
NC_035080.1	30589370	.	C	T	.	.	MAF_USDA=8.824
NC_035080.1	30589412	.	G	A	.	.	MAF_INRAE=22.785;MAF_USDA=11.176
NC_035080.1	30589424	.	G	A	.	.	MAF_USDA=2.459
NC_035080.1	30589442	.	A	C	.	.	MAF_INRAE=18.354;MAF_USDA=2.941
NC_035080.1	30589477	.	C	T	.	.	MAF_USDA=2.459
NC_035080.1	30589483	.	A	C	.	.	MAF_USDA=3.529
NC_035080.1	30589507	.	G	A	.	.	MAF_INRAE=41.772;MAF_USDA=30.0
NC_035080.1	30589566	.	G	A	.	.	MAF_USDA=9.016
NC_035080.1	30589571	.	A	C	.	.	MAF_USDA=10.0
NC_035080.1	30589641	.	C	A	.	.	MAF_INRAE=6.667
NC_035080.1	30589647	.	T	C	.	.	MAF_USDA=6.25
NC_035080.1	30589705	.	C	T	.	.	MAF_INRAE=22.152;MAF_USDA=18.235
NC_035080.1	30589742	.	G	A	.	.	MAF_INRAE=18.354;MAF_USDA=2.941
NC_035080.1	30589776	.	T	G	.	.	MAF_INRAE=17.5;MAF_USDA=2.941
NC_035080.1	30589777	.	T	C	.	.	MAF_INRAE=17.5;MAF_USDA=2.941
NC_035080.1	30589846	.	C	A	.	.	MAF_INRAE=44.304;MAF_USDA=22.353
NC_035080.1	30589848	.	T	A	.	.	MAF_INRAE=46.667;MAF_USDA=22.941
NC_035080.1	30589866	.	A	G	.	.	MAF_USDA=10.714
NC_035080.1	30589908	.	C	T	.	.	MAF_USDA=5.738
NC_035080.1	30589923	.	G	C,T	.	.	MAF_INRAE=21.053
NC_035080.1	30589933	.	T	C	.	.	MAF_USDA=6.25
NC_035080.1	30589990	.	C	T	.	.	MAF_USDA=31.25
NC_035080.1	30589992	.	C	A	.	.	MAF_USDA=9.036
NC_035080.1	30590012	.	T	C	.	.	MAF_USDA=9.412
NC_035080.1	30590021	.	C	T	.	.	MAF_USDA=2.459
NC_035080.1	30590023	.	A	G	.	.	MAF_INRAE=21.053;MAF_USDA=1.639
NC_035080.1	30590089	.	C	A	.	.	MAF_USDA=4.918
NC_035080.1	30590152	.	T	C	.	.	MAF_INRAE=17.722;MAF_USDA=2.941
NC_035080.1	30590157	.	C	A	.	.	MAF_USDA=9.016
NC_035080.1	30590161	.	T	A	.	.	MAF_INRAE=17.722;MAF_USDA=2.941
NC_035080.1	30590200	.	A	G	.	.	MAF_INRAE=17.089;MAF_USDA=2.941
NC_035080.1	30590282	.	C	A	.	.	MAF_USDA=4.918
NC_035080.1	30590285	.	C	A	.	.	MAF_USDA=2.083
NC_035080.1	30590364	.	T	G	.	.	MAF_USDA=25.0
NC_035080.1	30590391	.	C	A	.	.	MAF_USDA=6.557
NC_035080.1	30590408	.	A	C	.	.	MAF_INRAE=36.842;MAF_USDA=19.412
NC_035080.1	30590499	.	T	A	.	.	MAF_USDA=2.941
NC_035080.1	30590500	.	C	A	.	.	MAF_INRAE=18.354;MAF_USDA=2.941
NC_035080.1	30590553	.	T	A	.	.	MAF_USDA=1.639
NC_035080.1	30590577	.	A	T	.	.	MAF_USDA=2.459
NC_035080.1	30590578	.	A	C	.	.	MAF_INRAE=18.354;MAF_USDA=2.941
NC_035080.1	30590584	.	T	G	.	.	MAF_INRAE=22.785;MAF_USDA=10.588
NC_035080.1	30590585	.	T	A	.	.	MAF_INRAE=10.0;MAF_USDA=8.197
NC_035080.1	30590604	.	G	A	.	.	MAF_USDA=2.459
NC_035080.1	30590611	.	T	C	.	.	MAF_INRAE=5.0;MAF_USDA=8.333
NC_035080.1	30590622	.	G	A	.	.	MAF_INRAE=13.924;MAF_USDA=29.412
NC_035080.1	30590652	.	C	T	.	.	MAF_INRAE=41.139;MAF_USDA=30.588
NC_035080.1	30590700	.	T	C	.	.	MAF_USDA=10.843
NC_035080.1	30590712	.	A	G	.	.	MAF_INRAE=6.962
NC_035080.1	30590725	.	T	C	.	.	MAF_USDA=10.0
NC_035080.1	30590751	.	C	A	.	.	MAF_USDA=9.016
NC_035080.1	30590765	.	C	T	.	.	MAF_INRAE=6.667;MAF_USDA=5.738
NC_035080.1	30590780	.	G	T	.	.	MAF_INRAE=34.177;MAF_USDA=16.471
NC_035080.1	30590800	.	T	C	.	.	MAF_INRAE=18.354;MAF_USDA=3.279
NC_035080.1	30590804	.	C	T	.	.	MAF_INRAE=17.5;MAF_USDA=2.941
NC_035080.1	30590812	.	A	G	.	.	MAF_INRAE=1.667
NC_035080.1	30590813	.	G	T	.	.	MAF_INRAE=1.667
NC_035080.1	30590825	.	G	A	.	.	MAF_USDA=11.475
NC_035080.1	30590894	.	C	G	.	.	MAF_INRAE=18.354;MAF_USDA=2.353
NC_035080.1	30590979	.	C	T	.	.	MAF_USDA=1.639
NC_035080.1	30590994	.	C	A	.	.	MAF_USDA=1.639
NC_035080.1	30591107	.	G	C	.	.	MAF_INRAE=5.0;MAF_USDA=3.529
NC_035080.1	30591161	.	A	G	.	.	MAF_INRAE=10.526
NC_035080.1	30591188	.	T	C	.	.	MAF_INRAE=2.5
NC_035080.1	30591191	.	G	A	.	.	MAF_USDA=8.333
NC_035080.1	30591193	.	A	C	.	.	MAF_USDA=13.115
NC_035080.1	30591196	.	T	C	.	.	MAF_INRAE=2.5
NC_035080.1	30591201	.	G	A	.	.	MAF_INRAE=2.5
NC_035080.1	30591222	.	C	T	.	.	MAF_INRAE=5.263;MAF_USDA=2.459
NC_035080.1	30591287	.	G	A	.	.	MAF_INRAE=17.722;MAF_USDA=2.353
NC_035080.1	30591302	.	A	G	.	.	MAF_USDA=10.0
NC_035080.1	30591306	.	C	T	.	.	MAF_INRAE=47.5;MAF_USDA=38.235
NC_035080.1	30591329	.	G	A	.	.	MAF_USDA=8.235
NC_035080.1	30591373	.	G	T	.	.	MAF_INRAE=41.139;MAF_USDA=32.353
NC_035080.1	30591406	.	A	G	.	.	MAF_INRAE=18.354;MAF_USDA=3.529
NC_035080.1	30591436	.	G	A	.	.	MAF_USDA=9.016
NC_035080.1	30591591	.	G	C	.	.	MAF_USDA=3.529
NC_035080.1	30591629	.	G	T	.	.	MAF_INRAE=18.354;MAF_USDA=2.941
NC_035080.1	30591642	.	G	T	.	.	MAF_USDA=9.016
NC_035080.1	30591644	.	G	A	.	.	MAF_USDA=2.083
NC_035080.1	30591655	.	A	G	.	.	MAF_INRAE=18.354;MAF_USDA=3.529
NC_035080.1	30591661	.	G	A	.	.	MAF_INRAE=17.722;MAF_USDA=5.294
NC_035080.1	30591683	.	C	T	.	.	MAF_INRAE=18.354;MAF_USDA=2.941
NC_035080.1	30591695	.	T	C	.	.	MAF_USDA=9.412
NC_035080.1	30591773	.	G	A	.	.	MAF_INRAE=4.167;MAF_USDA=2.941
NC_035080.1	30591851	.	T	A	.	.	MAF_USDA=3.279
NC_035080.1	30591864	.	A	T	.	.	MAF_USDA=2.5
NC_035080.1	30591875	.	A	T	.	.	MAF_USDA=2.5
NC_035080.1	30591927	.	C	A	.	.	MAF_INRAE=18.354;MAF_USDA=2.976
NC_035080.1	30591942	.	T	C	.	.	MAF_USDA=2.5
NC_035080.1	30591961	.	C	T	.	.	MAF_INRAE=18.354;MAF_USDA=2.976
NC_035080.1	30591981	.	C	T	.	.	MAF_USDA=9.524
NC_035080.1	30592045	.	A	G	.	.	MAF_INRAE=18.354;MAF_USDA=3.571
NC_035080.1	30592061	.	C	T	.	.	MAF_INRAE=5.263;MAF_USDA=3.333
NC_035080.1	30592077	.	G	A	.	.	MAF_USDA=5.0
NC_035080.1	30592100	.	T	A	.	.	MAF_INRAE=5.263
NC_035080.1	30592132	.	G	C	.	.	MAF_USDA=3.012
NC_035080.1	30592167	.	G	C	.	.	MAF_USDA=3.39
NC_035080.1	30592202	.	C	T	.	.	MAF_INRAE=17.089;MAF_USDA=3.012
NC_035080.1	30592229	.	G	T	.	.	MAF_USDA=7.627
NC_035080.1	30592292	.	G	A	.	.	MAF_USDA=1.695
NC_035080.1	30592305	.	T	C	.	.	MAF_INRAE=18.354;MAF_USDA=2.976
NC_035080.1	30592308	.	C	T	.	.	MAF_INRAE=17.5;MAF_USDA=2.976
NC_035080.1	30592329	.	C	G,T	.	.	MAF_INRAE=18.354;MAF_USDA=2.976
NC_035080.1	30592364	.	G	T	.	.	MAF_INRAE=18.354;MAF_USDA=4.167
NC_035080.1	30592419	.	C	T	.	.	MAF_USDA=4.237
NC_035080.1	30592472	.	G	A	.	.	MAF_INRAE=13.924;MAF_USDA=31.098
NC_035080.1	30592485	.	A	C	.	.	MAF_USDA=6.034
NC_035080.1	30592514	.	G	A	.	.	MAF_INRAE=10.526
NC_035080.1	30592520	.	C	T	.	.	MAF_USDA=1.724
NC_035080.1	30592558	.	C	G	.	.	MAF_INRAE=21.053;MAF_USDA=4.167
NC_035080.1	30592580	.	C	T	.	.	MAF_INRAE=18.354
NC_035080.1	30592770	.	C	T	.	.	MAF_INRAE=18.354;MAF_USDA=4.167
NC_035080.1	30592783	.	C	T	.	.	MAF_INRAE=18.354;MAF_USDA=4.167
NC_035080.1	30592784	.	A	G	.	.	MAF_INRAE=17.5;MAF_USDA=4.167
NC_035080.1	30592838	.	T	A	.	.	MAF_INRAE=18.354;MAF_USDA=4.167
NC_035080.1	30592887	.	A	G	.	.	MAF_INRAE=3.333;MAF_USDA=3.012
NC_035080.1	30592912	.	T	G	.	.	MAF_USDA=3.39
NC_035080.1	30592937	.	C	T	.	.	MAF_INRAE=8.861;MAF_USDA=19.048
NC_035080.1	30592962	.	C	T	.	.	MAF_USDA=2.976
NC_035080.1	30592969	.	G	A	.	.	MAF_INRAE=44.304;MAF_USDA=41.667
NC_035080.1	30593034	.	G	A	.	.	MAF_INRAE=17.722;MAF_USDA=5.357
NC_035080.1	30593103	.	A	T	.	.	MAF_USDA=1.639
NC_035080.1	30593125	.	A	T	.	.	MAF_USDA=4.098
NC_035080.1	30593129	.	A	C	.	.	MAF_USDA=3.529
NC_035080.1	30593228	.	T	G	.	.	MAF_INRAE=8.861;MAF_USDA=24.118
NC_035080.1	30593264	.	G	C	.	.	MAF_USDA=1.639
NC_035080.1	30593292	.	A	C	.	.	MAF_USDA=2.941
NC_035080.1	30593300	.	T	C	.	.	MAF_INRAE=5.0
NC_035080.1	30593350	.	A	G	.	.	MAF_USDA=10.0
NC_035080.1	30593354	.	C	A	.	.	MAF_INRAE=37.5;MAF_USDA=22.917
NC_035080.1	30593355	.	A	C	.	.	MAF_INRAE=37.5;MAF_USDA=22.917
NC_035080.1	30593358	.	T	G	.	.	MAF_USDA=4.098
NC_035080.1	30593405	.	G	T	.	.	MAF_USDA=1.639
NC_035080.1	30593407	.	T	G	.	.	MAF_USDA=1.639
NC_035080.1	30593465	.	A	G	.	.	MAF_USDA=10.588
NC_035080.1	30593494	.	A	G	.	.	MAF_INRAE=18.354;MAF_USDA=2.353
NC_035080.1	30593525	.	T	G	.	.	MAF_INRAE=10.127;MAF_USDA=4.118
NC_035080.1	30593529	.	A	T	.	.	MAF_INRAE=9.494;MAF_USDA=19.412
NC_035080.1	30593531	.	T	G	.	.	MAF_USDA=2.083
NC_035080.1	30593710	.	T	A	.	.	MAF_USDA=2.353
NC_035080.1	30593788	.	G	A	.	.	MAF_INRAE=6.667;MAF_USDA=5.738
NC_035080.1	30593793	.	G	T	.	.	MAF_USDA=1.639
NC_035080.1	30593795	.	G	T	.	.	MAF_INRAE=41.139;MAF_USDA=25.0
NC_035080.1	30593796	.	C	T	.	.	MAF_USDA=2.459
NC_035080.1	30593873	.	C	G	.	.	MAF_INRAE=24.051;MAF_USDA=5.882
NC_035080.1	30593890	.	G	T	.	.	MAF_INRAE=8.861;MAF_USDA=11.176
NC_035080.1	30593915	.	G	C	.	.	MAF_USDA=1.639
NC_035080.1	30593935	.	C	T	.	.	MAF_INRAE=5.0;MAF_USDA=2.941
NC_035080.1	30593960	.	C	T	.	.	MAF_INRAE=6.667;MAF_USDA=4.098
NC_035080.1	30593968	.	T	C	.	.	MAF_INRAE=6.667;MAF_USDA=8.824
NC_035080.1	30593977	.	C	A	.	.	MAF_INRAE=36.842;MAF_USDA=44.118
NC_035080.1	30594008	.	A	T	.	.	MAF_USDA=4.918
NC_035080.1	30594012	.	A	C	.	.	MAF_USDA=5.738
NC_035080.1	30594013	.	A	C	.	.	MAF_USDA=1.639
NC_035080.1	30594065	.	G	A	.	.	MAF_INRAE=6.667;MAF_USDA=8.824
NC_035080.1	30594153	.	C	T	.	.	MAF_INRAE=17.722;MAF_USDA=4.706
NC_035080.1	30594188	.	C	T	.	.	MAF_USDA=9.836
NC_035080.1	30594268	.	T	A	.	.	MAF_INRAE=46.203;MAF_USDA=25.882
NC_035080.1	30594350	.	A	T	.	.	MAF_USDA=2.083
NC_035080.1	30594403	.	C	T	.	.	MAF_USDA=2.459
NC_035080.1	30594419	.	A	C	.	.	MAF_INRAE=10.0;MAF_USDA=5.882
NC_035080.1	30594425	.	C	G	.	.	MAF_USDA=2.459
NC_035080.1	30594459	.	T	A	.	.	MAF_USDA=1.639
NC_035080.1	30594494	.	A	G	.	.	MAF_INRAE=6.667;MAF_USDA=5.738
NC_035080.1	30594575	.	G	A	.	.	MAF_USDA=6.557
NC_035080.1	30594593	.	A	T	.	.	MAF_USDA=4.167
NC_035080.1	30594604	.	C	T	.	.	MAF_INRAE=10.0;MAF_USDA=20.588
NC_035080.1	30594661	.	G	A	.	.	MAF_INRAE=10.759;MAF_USDA=1.639
NC_035080.1	30594739	.	T	G	.	.	MAF_USDA=1.639
NC_035080.1	30594790	.	G	T	.	.	MAF_USDA=18.824
NC_035080.1	30594813	.	T	A	.	.	MAF_INRAE=5.263;MAF_USDA=3.279
NC_035080.1	30594819	.	T	A	.	.	MAF_USDA=9.836
NC_035080.1	30594836	.	C	A	.	.	MAF_INRAE=17.722;MAF_USDA=5.294
NC_035080.1	30594880	.	G	A	.	.	MAF_USDA=2.083
NC_035080.1	30594917	.	C	T	.	.	MAF_INRAE=5.0
NC_035080.1	30594926	.	C	A	.	.	MAF_USDA=6.25
NC_035080.1	30594947	.	T	C	.	.	MAF_USDA=17.213
NC_035080.1	30594992	.	G	A	.	.	MAF_USDA=3.279
NC_035080.1	30595080	.	G	C	.	.	MAF_USDA=1.639
NC_035080.1	30595100	.	A	G	.	.	MAF_INRAE=6.667;MAF_USDA=5.738
NC_035080.1	30595106	.	G	T	.	.	MAF_INRAE=10.0
NC_035080.1	30595117	.	T	A	.	.	MAF_INRAE=10.0
NC_035080.1	30595128	.	A	C	.	.	MAF_INRAE=10.0
NC_035080.1	30595311	.	A	G	.	.	MAF_INRAE=15.823;MAF_USDA=11.176
NC_035080.1	30595316	.	C	T	.	.	MAF_USDA=3.529
NC_035080.1	30595331	.	T	A	.	.	MAF_INRAE=5.833;MAF_USDA=2.459
NC_035080.1	30595348	.	C	A	.	.	MAF_USDA=1.639
NC_035080.1	30595350	.	T	A	.	.	MAF_INRAE=17.722;MAF_USDA=5.294
NC_035080.1	30595364	.	C	A	.	.	MAF_USDA=2.459
NC_035080.1	30595395	.	C	A	.	.	MAF_INRAE=5.0;MAF_USDA=3.529
NC_035080.1	30595402	.	G	A	.	.	MAF_INRAE=10.0;MAF_USDA=8.824
NC_035080.1	30595538	.	C	T	.	.	MAF_INRAE=6.667;MAF_USDA=4.098
NC_035080.1	30595582	.	G	A	.	.	MAF_INRAE=13.333;MAF_USDA=5.294
NC_035080.1	30595724	.	A	G	.	.	MAF_INRAE=10.526
NC_035080.1	30595825	.	C	T	.	.	MAF_USDA=2.459
NC_035080.1	30595864	.	C	T	.	.	MAF_USDA=1.765
NC_035080.1	30595981	.	G	T	.	.	MAF_USDA=9.016
NC_035080.1	30595994	.	T	G	.	.	MAF_USDA=3.279
NC_035080.1	30596002	.	C	T	.	.	MAF_USDA=9.167
NC_035080.1	30596008	.	C	T	.	.	MAF_USDA=9.016
NC_035080.1	30596016	.	A	C	.	.	MAF_INRAE=18.987;MAF_USDA=14.118
NC_035080.1	30596048	.	C	T	.	.	MAF_INRAE=4.167;MAF_USDA=3.529
NC_035080.1	30596199	.	C	A	.	.	MAF_USDA=4.118
NC_035080.1	30596201	.	C	T	.	.	MAF_INRAE=21.519;MAF_USDA=29.508
NC_035080.1	30596310	.	C	A	.	.	MAF_INRAE=5.0;MAF_USDA=8.333
NC_035080.1	30596397	.	C	A	.	.	MAF_INRAE=19.167;MAF_USDA=40.588
NC_035080.1	30596431	.	A	T	.	.	MAF_USDA=5.738
NC_035080.1	30596520	.	G	A	.	.	MAF_USDA=4.918
NC_035080.1	30596537	.	A	T	.	.	MAF_USDA=1.639
NC_035080.1	30596550	.	G	A	.	.	MAF_USDA=7.377
NC_035080.1	30596588	.	T	A	.	.	MAF_USDA=3.529
NC_035080.1	30596638	.	G	C	.	.	MAF_USDA=4.098
NC_035080.1	30596732	.	G	A	.	.	MAF_USDA=4.918
NC_035080.1	30596839	.	T	G	.	.	MAF_USDA=1.639
NC_035080.1	30596881	.	T	A	.	.	MAF_USDA=2.459
NC_035080.1	30596949	.	T	A	.	.	MAF_USDA=2.083
NC_035080.1	30596959	.	G	T	.	.	MAF_USDA=2.083
NC_035080.1	30597000	.	T	C	.	.	MAF_USDA=1.639
NC_035080.1	30597145	.	T	C	.	.	MAF_INRAE=31.013;MAF_USDA=38.235
NC_035080.1	30597251	.	T	C	.	.	MAF_INRAE=29.747;MAF_USDA=25.0
NC_035080.1	30597288	.	G	A	.	.	MAF_USDA=1.667
NC_035080.1	30597292	.	C	A	.	.	MAF_INRAE=30.38;MAF_USDA=44.118
NC_035080.1	30597339	.	G	A	.	.	MAF_USDA=2.083
NC_035080.1	30597380	.	A	G	.	.	MAF_USDA=4.167
NC_035080.1	30597681	.	G	A	.	.	MAF_USDA=2.459
NC_035080.1	30597766	.	G	A	.	.	MAF_INRAE=5.0;MAF_USDA=9.412
NC_035080.1	30598008	.	T	C	.	.	MAF_INRAE=30.38;MAF_USDA=42.353
NC_035080.1	30598058	.	C	A	.	.	MAF_USDA=3.529
NC_035080.1	30598161	.	T	G	.	.	MAF_INRAE=5.263
NC_035080.1	30598212	.	A	C	.	.	MAF_INRAE=2.5
NC_035080.1	30598223	.	A	C	.	.	MAF_USDA=1.639
NC_035080.1	30598249	.	G	T	.	.	MAF_USDA=2.941
NC_035080.1	30598329	.	G	A	.	.	MAF_USDA=2.459
NC_035080.1	30598348	.	C	T	.	.	MAF_USDA=4.167
NC_035080.1	30598387	.	G	T	.	.	MAF_INRAE=31.013;MAF_USDA=38.235
NC_035080.1	30598390	.	G	A	.	.	MAF_INRAE=10.127;MAF_USDA=4.118
NC_035080.1	30598423	.	G	A	.	.	MAF_USDA=5.738
NC_035080.1	30598474	.	G	T	.	.	MAF_USDA=1.639
NC_035080.1	30598523	.	A	C	.	.	MAF_INRAE=10.526
NC_035080.1	30598578	.	A	T	.	.	MAF_USDA=2.941
NC_035080.1	30598590	.	T	C	.	.	MAF_INRAE=7.595;MAF_USDA=1.176
NC_035080.1	30598617	.	T	C	.	.	MAF_INRAE=7.595;MAF_USDA=18.824
NC_035080.1	30598625	.	A	T	.	.	MAF_INRAE=7.595;MAF_USDA=15.882
NC_035080.1	30598646	.	G	A	.	.	MAF_INRAE=17.722;MAF_USDA=7.647
NC_035080.1	30598673	.	A	C	.	.	MAF_INRAE=7.595;MAF_USDA=16.471
NC_035080.1	30598692	.	T	G	.	.	MAF_USDA=1.639
NC_035080.1	30598796	.	A	G	.	.	MAF_USDA=2.459
NC_035080.1	30598814	.	G	A	.	.	MAF_USDA=5.738
NC_035080.1	30598830	.	T	A	.	.	MAF_USDA=3.529
NC_035080.1	30598832	.	C	A	.	.	MAF_USDA=4.098
NC_035080.1	30598842	.	C	G	.	.	MAF_USDA=4.098
NC_035080.1	30598843	.	T	C	.	.	MAF_USDA=4.918
NC_035080.1	30598850	.	C	T	.	.	MAF_USDA=3.279
NC_035080.1	30598881	.	G	A	.	.	MAF_INRAE=17.722;MAF_USDA=5.357
NC_035080.1	30598903	.	T	G	.	.	MAF_INRAE=5.833
NC_035080.1	30598923	.	G	C	.	.	MAF_INRAE=5.833;MAF_USDA=1.639
NC_035080.1	30598929	.	C	A	.	.	MAF_INRAE=5.833
NC_035080.1	30598935	.	G	T	.	.	MAF_INRAE=17.722;MAF_USDA=5.294
NC_035080.1	30598963	.	T	G	.	.	MAF_INRAE=5.833
NC_035080.1	30598971	.	A	G	.	.	MAF_INRAE=5.833
NC_035080.1	30598979	.	G	A	.	.	MAF_USDA=4.918
NC_035080.1	30598985	.	G	T	.	.	MAF_USDA=4.918
NC_035080.1	30598987	.	A	G	.	.	MAF_USDA=6.557
NC_035080.1	30599006	.	G	A	.	.	MAF_INRAE=5.263;MAF_USDA=6.25
NC_035080.1	30599008	.	A	C	.	.	MAF_USDA=8.235
NC_035080.1	30599010	.	C	T	.	.	MAF_USDA=2.941
NC_035080.1	30599029	.	G	A	.	.	MAF_USDA=1.639
NC_035080.1	30599053	.	C	G	.	.	MAF_USDA=1.667
NC_035080.1	30599054	.	G	A	.	.	MAF_INRAE=5.833
NC_035080.1	30599066	.	G	C	.	.	MAF_USDA=3.279
NC_035080.1	30599110	.	G	A	.	.	MAF_INRAE=7.595;MAF_USDA=16.471
NC_035080.1	30599157	.	C	G	.	.	MAF_USDA=4.918
NC_035080.1	30599187	.	T	G	.	.	MAF_INRAE=24.051;MAF_USDA=38.235
NC_035080.1	30599191	.	C	A	.	.	MAF_USDA=1.639
NC_035080.1	30599341	.	G	T	.	.	MAF_USDA=2.459
NC_035080.1	30599495	.	G	A	.	.	MAF_INRAE=10.526;MAF_USDA=19.412
NC_035080.1	30599514	.	T	C	.	.	MAF_USDA=2.941
NC_035080.1	30599556	.	T	C	.	.	MAF_INRAE=10.526;MAF_USDA=20.588
NC_035080.1	30599618	.	G	A	.	.	MAF_INRAE=5.263;MAF_USDA=6.25
NC_035080.1	30599748	.	G	T	.	.	MAF_INRAE=5.0;MAF_USDA=10.588
NC_035080.1	30599770	.	G	A	.	.	MAF_USDA=1.639
NC_035080.1	30599841	.	C	T	.	.	MAF_USDA=2.459
NC_035080.1	30599859	.	G	C	.	.	MAF_INRAE=10.526;MAF_USDA=18.824
NC_035080.1	30599938	.	C	G	.	.	MAF_INRAE=5.0;MAF_USDA=11.176
NC_035080.1	30600030	.	C	T	.	.	MAF_USDA=3.333
NC_035080.1	30600043	.	A	T	.	.	MAF_USDA=6.25
NC_035080.1	30600044	.	A	T	.	.	MAF_USDA=6.25
NC_035080.1	30600053	.	A	G	.	.	MAF_INRAE=5.0;MAF_USDA=4.167
NC_035080.1	30600061	.	G	A	.	.	MAF_USDA=2.083
NC_035080.1	30600101	.	T	G	.	.	MAF_USDA=5.738
NC_035080.1	30600229	.	G	T	.	.	MAF_USDA=4.918
NC_035080.1	30600239	.	G	A	.	.	MAF_INRAE=10.526;MAF_USDA=18.824
NC_035080.1	30600247	.	T	G	.	.	MAF_INRAE=5.0;MAF_USDA=6.471
NC_035080.1	30600292	.	C	T	.	.	MAF_INRAE=36.709;MAF_USDA=28.235
NC_035080.1	30600379	.	C	G	.	.	MAF_USDA=5.738
NC_035080.1	30600434	.	C	A	.	.	MAF_USDA=2.459
NC_035080.1	30600449	.	T	G	.	.	MAF_USDA=2.459
NC_035080.1	30600478	.	G	T	.	.	MAF_USDA=3.529
NC_035080.1	30600511	.	T	G	.	.	MAF_USDA=3.279
NC_035080.1	30600586	.	G	C	.	.	MAF_USDA=3.279
NC_035080.1	30600645	.	G	T	.	.	MAF_INRAE=10.526;MAF_USDA=18.675
NC_035080.1	30600716	.	G	T	.	.	MAF_USDA=1.639
NC_035080.1	30600741	.	T	G	.	.	MAF_USDA=1.639
NC_035080.1	30600845	.	G	T	.	.	MAF_INRAE=10.526;MAF_USDA=13.115
NC_035080.1	30601013	.	C	T	.	.	MAF_USDA=1.176
NC_035080.1	30601031	.	T	G	.	.	MAF_INRAE=5.0;MAF_USDA=10.0
NC_035080.1	30601102	.	G	T	.	.	MAF_USDA=1.639
NC_035080.1	30601275	.	A	T	.	.	MAF_INRAE=5.263
NC_035080.1	30601445	.	G	T	.	.	MAF_USDA=23.77
NC_035080.1	30601449	.	C	T	.	.	MAF_USDA=25.41
NC_035080.1	30601458	.	C	T	.	.	MAF_USDA=23.77
NC_035080.1	30601464	.	T	C	.	.	MAF_USDA=22.951
NC_035080.1	30601467	.	C	T	.	.	MAF_USDA=26.23
NC_035080.1	30601561	.	G	T	.	.	MAF_INRAE=44.937
NC_035080.1	30601578	.	A	C	.	.	MAF_INRAE=10.526;MAF_USDA=11.475
NC_035080.1	30601607	.	C	G	.	.	MAF_USDA=8.235
NC_035080.1	30601660	.	G	A	.	.	MAF_USDA=1.639
NC_035080.1	30601749	.	G	T	.	.	MAF_USDA=4.098
NC_035080.1	30601760	.	G	A	.	.	MAF_USDA=11.475
NC_035080.1	30601898	.	T	A	.	.	MAF_USDA=1.639
NC_035080.1	30601978	.	C	A	.	.	MAF_USDA=1.639
NC_035080.1	30601979	.	T	G	.	.	MAF_INRAE=37.342;MAF_USDA=17.059
NC_035080.1	30602013	.	G	T	.	.	MAF_INRAE=37.342;MAF_USDA=8.235
NC_035080.1	30602041	.	G	A	.	.	MAF_INRAE=5.263;MAF_USDA=11.176
NC_035080.1	30602043	.	T	C	.	.	MAF_USDA=4.098
NC_035080.1	30602122	.	G	T	.	.	MAF_INRAE=36.709;MAF_USDA=17.059
NC_035080.1	30602259	.	C	T	.	.	MAF_INRAE=5.263;MAF_USDA=6.25
NC_035080.1	30602309	.	C	T	.	.	MAF_USDA=40.588
NC_035080.1	30602328	.	G	T	.	.	MAF_USDA=2.459
NC_035080.1	30602365	.	G	C	.	.	MAF_INRAE=10.759;MAF_USDA=4.118
NC_035080.1	30602367	.	T	C	.	.	MAF_INRAE=1.667;MAF_USDA=47.059
NC_035080.1	30602392	.	C	T	.	.	MAF_INRAE=26.316;MAF_USDA=38.824
NC_035080.1	30602399	.	G	A	.	.	MAF_USDA=8.235
NC_035080.1	30602476	.	C	A	.	.	MAF_USDA=38.235
NC_035080.1	30602503	.	T	C	.	.	MAF_USDA=2.459
NC_035080.1	30602537	.	T	G	.	.	MAF_INRAE=10.526;MAF_USDA=7.377
NC_035080.1	30602560	.	T	C	.	.	MAF_USDA=6.471
NC_035080.1	30602585	.	T	G	.	.	MAF_INRAE=14.557;MAF_USDA=45.882
NC_035080.1	30602589	.	A	G	.	.	MAF_INRAE=10.833;MAF_USDA=45.882
NC_035080.1	30602612	.	T	C	.	.	MAF_USDA=5.738
NC_035080.1	30602630	.	A	G	.	.	MAF_INRAE=10.526;MAF_USDA=9.836
NC_035080.1	30602655	.	A	C	.	.	MAF_USDA=6.557
NC_035080.1	30602700	.	A	C	.	.	MAF_INRAE=10.759;MAF_USDA=4.118
NC_035080.1	30602701	.	G	A	.	.	MAF_USDA=9.836
NC_035080.1	30602795	.	C	G	.	.	MAF_INRAE=37.342;MAF_USDA=10.588
NC_035080.1	30602802	.	T	G	.	.	MAF_INRAE=5.263;MAF_USDA=6.25
NC_035080.1	30602803	.	A	T	.	.	MAF_USDA=7.059
NC_035080.1	30602825	.	C	T	.	.	MAF_USDA=5.882
NC_035080.1	30602833	.	C	T	.	.	MAF_USDA=4.706
NC_035080.1	30602840	.	C	A	.	.	MAF_INRAE=5.263;MAF_USDA=6.25
NC_035080.1	30602895	.	A	C	.	.	MAF_INRAE=29.747
NC_035080.1	30602940	.	C	T	.	.	MAF_USDA=3.279
NC_035080.1	30603004	.	C	A	.	.	MAF_INRAE=10.759;MAF_USDA=3.529
NC_035080.1	30603031	.	T	G	.	.	MAF_USDA=10.0
NC_035080.1	30603086	.	G	A	.	.	MAF_USDA=1.639
NC_035080.1	30603263	.	G	A	.	.	MAF_USDA=38.824
NC_035080.1	30603279	.	A	C	.	.	MAF_INRAE=29.114;MAF_USDA=11.176
NC_035080.1	30603310	.	G	T	.	.	MAF_USDA=4.706
NC_035080.1	30603381	.	G	A	.	.	MAF_USDA=4.706
NC_035080.1	30603457	.	C	T	.	.	MAF_USDA=4.918
NC_035080.1	30603513	.	T	C	.	.	MAF_USDA=4.098
NC_035080.1	30603576	.	T	A	.	.	MAF_INRAE=5.263;MAF_USDA=6.25
NC_035080.1	30603589	.	T	G	.	.	MAF_USDA=12.5
NC_035080.1	30603627	.	C	A	.	.	MAF_INRAE=43.038;MAF_USDA=24.118
NC_035080.1	30603628	.	A	C	.	.	MAF_USDA=1.639
NC_035080.1	30603632	.	T	G	.	.	MAF_USDA=2.941
NC_035080.1	30603634	.	C	A	.	.	MAF_USDA=6.557
NC_035080.1	30603700	.	T	C	.	.	MAF_USDA=5.294
NC_035080.1	30603792	.	T	A	.	.	MAF_USDA=5.738
NC_035080.1	30603797	.	G	T	.	.	MAF_USDA=5.738
NC_035080.1	30603856	.	T	A	.	.	MAF_USDA=4.118
NC_035080.1	30603998	.	G	C	.	.	MAF_USDA=2.459
NC_035080.1	30604062	.	A	G	.	.	MAF_USDA=6.25
NC_035080.1	30604121	.	T	A	.	.	MAF_USDA=2.941
NC_035080.1	30604124	.	A	C	.	.	MAF_INRAE=5.0
NC_035080.1	30604129	.	G	T	.	.	MAF_INRAE=5.263;MAF_USDA=35.294
NC_035080.1	30604157	.	C	T	.	.	MAF_INRAE=5.263;MAF_USDA=48.824
NC_035080.1	30604234	.	G	A	.	.	MAF_USDA=5.738
NC_035080.1	30604304	.	G	T	.	.	MAF_INRAE=9.167;MAF_USDA=4.706
NC_035080.1	30604316	.	A	T	.	.	MAF_INRAE=9.167;MAF_USDA=4.706
NC_035080.1	30604369	.	A	T	.	.	MAF_INRAE=5.263;MAF_USDA=35.294
NC_035080.1	30604621	.	A	G	.	.	MAF_INRAE=5.0
NC_035080.1	30604666	.	G	A	.	.	MAF_USDA=1.639
NC_035080.1	30604673	.	C	T	.	.	MAF_USDA=2.941
NC_035080.1	30604679	.	C	T	.	.	MAF_INRAE=5.263;MAF_USDA=35.294
NC_035080.1	30604711	.	C	T	.	.	MAF_USDA=5.738
NC_035080.1	30604854	.	A	G	.	.	MAF_INRAE=5.833
NC_035080.1	30604871	.	C	T	.	.	MAF_USDA=7.059
NC_035080.1	30604973	.	G	A	.	.	MAF_USDA=5.738
NC_035080.1	30605021	.	C	T	.	.	MAF_USDA=3.529
NC_035080.1	30605049	.	C	T	.	.	MAF_INRAE=5.263;MAF_USDA=35.294
NC_035080.1	30605057	.	G	A	.	.	MAF_USDA=3.279
NC_035080.1	30605064	.	C	T	.	.	MAF_INRAE=5.263;MAF_USDA=35.294
NC_035080.1	30605110	.	C	T	.	.	MAF_USDA=1.639
NC_035080.1	30605125	.	C	T	.	.	MAF_USDA=5.738
NC_035080.1	30605169	.	C	A	.	.	MAF_USDA=4.167
NC_035080.1	30605208	.	T	C	.	.	MAF_USDA=18.033
NC_035080.1	30605209	.	G	A	.	.	MAF_USDA=5.738
NC_035080.1	30605238	.	C	T	.	.	MAF_USDA=6.557
NC_035080.1	30605321	.	C	T	.	.	MAF_USDA=2.941
NC_035080.1	30605344	.	T	G	.	.	MAF_USDA=6.557
NC_035080.1	30605372	.	T	C	.	.	MAF_INRAE=5.263;MAF_USDA=43.529
NC_035080.1	30605382	.	C	A	.	.	MAF_INRAE=39.873;MAF_USDA=10.0
NC_035080.1	30605390	.	A	T	.	.	MAF_USDA=5.833
NC_035080.1	30605458	.	A	C	.	.	MAF_USDA=16.393
NC_035080.1	30605461	.	A	T	.	.	MAF_USDA=1.639
NC_035080.1	30605497	.	G	A	.	.	MAF_USDA=1.639
NC_035080.1	30605527	.	C	T	.	.	MAF_INRAE=5.263;MAF_USDA=37.647
NC_035080.1	30605639	.	T	A	.	.	MAF_INRAE=5.263;MAF_USDA=10.0
NC_035080.1	30605657	.	T	G	.	.	MAF_USDA=5.738
NC_035080.1	30605669	.	T	C	.	.	MAF_INRAE=5.263;MAF_USDA=10.0
NC_035080.1	30605729	.	C	T	.	.	MAF_USDA=5.738
NC_035080.1	30605850	.	C	A	.	.	MAF_INRAE=5.263;MAF_USDA=50.0
NC_035080.1	30605962	.	G	A	.	.	MAF_USDA=5.738
NC_035080.1	30605969	.	A	C	.	.	MAF_INRAE=5.263;MAF_USDA=9.412
NC_035080.1	30606086	.	A	C	.	.	MAF_INRAE=5.263;MAF_USDA=45.882
NC_035080.1	30606095	.	A	T	.	.	MAF_USDA=1.639
NC_035080.1	30606181	.	G	T	.	.	MAF_USDA=11.475
NC_035080.1	30606193	.	C	A	.	.	MAF_USDA=3.529
NC_035080.1	30606199	.	C	A	.	.	MAF_USDA=7.059
NC_035080.1	30606217	.	G	A	.	.	MAF_USDA=1.639
NC_035080.1	30606358	.	C	A	.	.	MAF_USDA=5.738
NC_035080.1	30606359	.	G	A	.	.	MAF_USDA=1.639
NC_035080.1	30606408	.	T	C	.	.	MAF_USDA=4.118
NC_035080.1	30606501	.	G	A	.	.	MAF_INRAE=10.0;MAF_USDA=12.5
NC_035080.1	30606599	.	G	T	.	.	MAF_USDA=6.557
NC_035080.1	30606757	.	G	A	.	.	MAF_USDA=4.167
NC_035080.1	30606797	.	C	A	.	.	MAF_USDA=6.25
NC_035080.1	30606801	.	C	T	.	.	MAF_INRAE=5.263
NC_035080.1	30606807	.	G	A	.	.	MAF_INRAE=44.937
NC_035080.1	30606863	.	C	G	.	.	MAF_USDA=5.882
NC_035080.1	30606864	.	A	T	.	.	MAF_USDA=5.882
NC_035080.1	30606882	.	G	T	.	.	MAF_INRAE=15.19;MAF_USDA=2.941
NC_035080.1	30606910	.	T	A	.	.	MAF_USDA=5.738
NC_035080.1	30606935	.	C	A	.	.	MAF_USDA=1.639
NC_035080.1	30606959	.	C	T	.	.	MAF_USDA=1.639
NC_035080.1	30606962	.	T	G	.	.	MAF_USDA=2.459
NC_035080.1	30607069	.	A	G	.	.	MAF_USDA=2.459
NC_035080.1	30607075	.	T	A	.	.	MAF_USDA=4.098
NC_035080.1	30607088	.	G	T	.	.	MAF_USDA=6.557
NC_035080.1	30607107	.	G	A	.	.	MAF_INRAE=5.0
NC_035080.1	30607108	.	C	A	.	.	MAF_INRAE=5.0
NC_035080.1	30607117	.	G	C	.	.	MAF_USDA=4.918
NC_035080.1	30607121	.	T	C	.	.	MAF_USDA=4.918
NC_035080.1	30607122	.	G	A	.	.	MAF_USDA=4.918
NC_035080.1	30607123	.	T	G	.	.	MAF_USDA=4.918
NC_035080.1	30607125	.	T	C	.	.	MAF_USDA=4.918
NC_035080.1	30607138	.	T	C	.	.	MAF_USDA=2.353
NC_035080.1	30607157	.	C	T	.	.	MAF_INRAE=41.772;MAF_USDA=25.294
NC_035080.1	30607173	.	G	C	.	.	MAF_INRAE=5.263;MAF_USDA=33.529
NC_035080.1	30607206	.	G	A	.	.	MAF_INRAE=5.263;MAF_USDA=10.588
NC_035080.1	30607215	.	G	A	.	.	MAF_USDA=3.279
NC_035080.1	30607275	.	C	T	.	.	MAF_USDA=3.279
NC_035080.1	30607279	.	C	T	.	.	MAF_USDA=7.059
NC_035080.1	30607350	.	C	T	.	.	MAF_USDA=1.639
NC_035080.1	30607436	.	A	G	.	.	MAF_USDA=4.098
NC_035080.1	30607442	.	C	T	.	.	MAF_USDA=1.639
NC_035080.1	30607523	.	A	C	.	.	MAF_USDA=5.738
NC_035080.1	30607528	.	G	A	.	.	MAF_USDA=1.639
NC_035080.1	30607529	.	G	A	.	.	MAF_INRAE=7.595;MAF_USDA=1.176
NC_035080.1	30607556	.	C	A	.	.	MAF_USDA=4.706
NC_035080.1	30607666	.	C	A	.	.	MAF_USDA=1.639
NC_035080.1	30607673	.	G	A	.	.	MAF_USDA=5.738
NC_035080.1	30607701	.	C	A	.	.	MAF_INRAE=10.526;MAF_USDA=1.639
NC_035080.1	30607706	.	C	T	.	.	MAF_USDA=2.353
NC_035080.1	30607727	.	G	A	.	.	MAF_USDA=5.738
NC_035080.1	30607772	.	C	A	.	.	MAF_USDA=5.738
NC_035080.1	30607846	.	T	G	.	.	MAF_USDA=4.098
NC_035080.1	30607943	.	C	T	.	.	MAF_USDA=5.738
NC_035080.1	30608031	.	G	A	.	.	MAF_USDA=5.738
NC_035080.1	30608123	.	C	T	.	.	MAF_INRAE=10.759;MAF_USDA=2.976
NC_035080.1	30608154	.	A	G	.	.	MAF_INRAE=5.263;MAF_USDA=32.143
NC_035080.1	30608210	.	G	A	.	.	MAF_USDA=5.738
NC_035080.1	30608240	.	G	A	.	.	MAF_USDA=4.167
NC_035080.1	30608262	.	G	A	.	.	MAF_INRAE=5.263;MAF_USDA=30.588
NC_035080.1	30608266	.	C	T	.	.	MAF_USDA=3.279
NC_035080.1	30608371	.	C	T	.	.	MAF_USDA=1.639
NC_035080.1	30608393	.	T	C	.	.	MAF_USDA=5.738
NC_035080.1	30608403	.	G	T	.	.	MAF_USDA=6.548
NC_035080.1	30608605	.	A	C	.	.	MAF_USDA=6.557
NC_035080.1	30608646	.	A	G	.	.	MAF_USDA=6.557
NC_035080.1	30608652	.	A	G	.	.	MAF_USDA=4.918
NC_035080.1	30608783	.	T	G	.	.	MAF_USDA=6.557
NC_035080.1	30608941	.	C	A	.	.	MAF_USDA=5.738
NC_035080.1	30608960	.	G	A	.	.	MAF_USDA=18.033
NC_035080.1	30608969	.	G	A	.	.	MAF_USDA=4.918
NC_035080.1	30608978	.	C	T	.	.	MAF_INRAE=40.506;MAF_USDA=25.882
NC_035080.1	30609110	.	G	A	.	.	MAF_INRAE=5.263;MAF_USDA=31.765
NC_035080.1	30609154	.	T	A	.	.	MAF_INRAE=39.241;MAF_USDA=12.353
NC_035080.1	30609202	.	C	A	.	.	MAF_USDA=4.118
NC_035080.1	30609324	.	C	T	.	.	MAF_USDA=18.852
NC_035080.1	30609352	.	G	T	.	.	MAF_USDA=2.083
NC_035080.1	30609394	.	G	A	.	.	MAF_USDA=5.738
NC_035080.1	30609437	.	G	A	.	.	MAF_USDA=21.176
NC_035080.1	30609454	.	C	G	.	.	MAF_USDA=2.459
NC_035080.1	30609466	.	G	A	.	.	MAF_INRAE=5.263;MAF_USDA=9.412
NC_035080.1	30609538	.	A	T	.	.	MAF_INRAE=37.342;MAF_USDA=8.235
NC_035080.1	30609552	.	C	A	.	.	MAF_INRAE=10.526
NC_035080.1	30609571	.	T	C	.	.	MAF_USDA=5.738
NC_035080.1	30609603	.	G	T	.	.	MAF_USDA=22.353
NC_035080.1	30609616	.	C	T	.	.	MAF_USDA=2.083
NC_035080.1	30609668	.	G	A	.	.	MAF_USDA=1.639
NC_035080.1	30609726	.	C	T	.	.	MAF_USDA=4.098
NC_035080.1	30609770	.	C	T	.	.	MAF_INRAE=40.506;MAF_USDA=17.059
NC_035080.1	30609792	.	C	A	.	.	MAF_INRAE=45.57;MAF_USDA=12.941
NC_035080.1	30609798	.	G	A	.	.	MAF_USDA=4.918
NC_035080.1	30609865	.	T	C	.	.	MAF_USDA=4.098
NC_035080.1	30609873	.	C	G	.	.	MAF_INRAE=10.526
NC_035080.1	30609902	.	C	T	.	.	MAF_USDA=4.098
NC_035080.1	30610059	.	C	A	.	.	MAF_USDA=4.118
NC_035080.1	30610192	.	C	T	.	.	MAF_USDA=5.738
NC_035080.1	30610277	.	T	G	.	.	MAF_USDA=5.738
NC_035080.1	30610281	.	T	A	.	.	MAF_USDA=4.706
NC_035080.1	30610366	.	G	T	.	.	MAF_INRAE=18.354;MAF_USDA=4.167
NC_035080.1	30610407	.	G	T	.	.	MAF_USDA=1.667
NC_035080.1	30610501	.	G	T	.	.	MAF_USDA=2.941
NC_035080.1	30610640	.	C	T	.	.	MAF_USDA=6.25
NC_035080.1	30610665	.	A	C	.	.	MAF_USDA=12.5
NC_035080.1	30610666	.	A	C	.	.	MAF_INRAE=15.823;MAF_USDA=13.095
NC_035080.1	30610760	.	A	T	.	.	MAF_INRAE=3.333;MAF_USDA=4.706
NC_035080.1	30610833	.	G	C	.	.	MAF_USDA=5.738
NC_035080.1	30610841	.	G	T	.	.	MAF_USDA=4.098
NC_035080.1	30610857	.	C	T	.	.	MAF_USDA=8.235
NC_035080.1	30610945	.	A	G	.	.	MAF_INRAE=40.506;MAF_USDA=12.353
NC_035080.1	30610950	.	T	G	.	.	MAF_USDA=2.459
NC_035080.1	30611044	.	A	G	.	.	MAF_INRAE=12.025;MAF_USDA=8.824
NC_035080.1	30611082	.	G	A	.	.	MAF_USDA=10.656
NC_035080.1	30611092	.	T	C	.	.	MAF_INRAE=6.667
NC_035080.1	30611100	.	C	T	.	.	MAF_INRAE=10.759;MAF_USDA=1.765
NC_035080.1	30611121	.	C	T	.	.	MAF_INRAE=10.526;MAF_USDA=2.459
NC_035080.1	30611126	.	A	G	.	.	MAF_USDA=3.529
NC_035080.1	30611136	.	A	G	.	.	MAF_INRAE=23.418;MAF_USDA=10.588
NC_035080.1	30611142	.	C	A	.	.	MAF_USDA=6.25
NC_035080.1	30611165	.	G	A	.	.	MAF_INRAE=36.076;MAF_USDA=24.706
NC_035080.1	30611175	.	G	T	.	.	MAF_INRAE=18.354;MAF_USDA=4.167
NC_035080.1	30611294	.	G	C	.	.	MAF_INRAE=14.557;MAF_USDA=7.059
NC_035080.1	30611394	.	G	A	.	.	MAF_USDA=1.639
NC_035080.1	30611421	.	T	G	.	.	MAF_INRAE=23.418;MAF_USDA=10.588
NC_035080.1	30611457	.	G	A	.	.	MAF_USDA=4.918
NC_035080.1	30611532	.	G	T	.	.	MAF_USDA=7.647
NC_035080.1	30611622	.	C	A	.	.	MAF_USDA=4.098
NC_035080.1	30611684	.	C	G	.	.	MAF_INRAE=12.025;MAF_USDA=47.059
NC_035080.1	30611693	.	C	T	.	.	MAF_USDA=3.571
NC_035080.1	30611820	.	T	G	.	.	MAF_INRAE=26.582;MAF_USDA=8.824
NC_035080.1	30611834	.	C	G	.	.	MAF_INRAE=12.025;MAF_USDA=47.647
NC_035080.1	30611887	.	A	T	.	.	MAF_INRAE=39.873;MAF_USDA=11.176
NC_035080.1	30611909	.	T	G	.	.	MAF_INRAE=16.456;MAF_USDA=23.529
NC_035080.1	30611929	.	T	G	.	.	MAF_USDA=11.475
NC_035080.1	30611937	.	C	T	.	.	MAF_INRAE=7.595;MAF_USDA=4.918
NC_035080.1	30611949	.	G	A	.	.	MAF_USDA=4.167
NC_035080.1	30612001	.	C	A	.	.	MAF_INRAE=17.722;MAF_USDA=47.917
NC_035080.1	30612041	.	A	G	.	.	MAF_USDA=3.529
NC_035080.1	30612096	.	G	A	.	.	MAF_USDA=3.529
NC_035080.1	30612105	.	A	G	.	.	MAF_USDA=2.459
NC_035080.1	30612121	.	C	A	.	.	MAF_INRAE=11.392;MAF_USDA=7.059
NC_035080.1	30612148	.	C	G	.	.	MAF_INRAE=17.089;MAF_USDA=35.882
NC_035080.1	30612161	.	T	C	.	.	MAF_INRAE=15.19;MAF_USDA=7.059
NC_035080.1	30612167	.	A	G	.	.	MAF_USDA=4.098
NC_035080.1	30612174	.	C	T	.	.	MAF_INRAE=5.0
NC_035080.1	30612191	.	G	T	.	.	MAF_USDA=6.557
NC_035080.1	30612192	.	T	C	.	.	MAF_USDA=6.557
NC_035080.1	30612355	.	C	A	.	.	MAF_USDA=2.083
NC_035080.1	30612361	.	G	A	.	.	MAF_USDA=4.918
NC_035080.1	30612429	.	C	A	.	.	MAF_USDA=14.706
NC_035080.1	30612468	.	T	G	.	.	MAF_INRAE=15.0;MAF_USDA=13.529
NC_035080.1	30612469	.	T	G	.	.	MAF_INRAE=15.0;MAF_USDA=24.706
NC_035080.1	30612472	.	G	C	.	.	MAF_USDA=4.167
NC_035080.1	30612546	.	C	T	.	.	MAF_INRAE=38.608;MAF_USDA=15.882
NC_035080.1	30612690	.	A	C	.	.	MAF_INRAE=1.667
NC_035080.1	30612695	.	A	C	.	.	MAF_USDA=4.918
NC_035080.1	30612717	.	G	A	.	.	MAF_INRAE=46.203;MAF_USDA=22.941
NC_035080.1	30612726	.	C	A	.	.	MAF_USDA=2.353
NC_035080.1	30612777	.	AC	AT	.	.	MAF_USDA=25.0
NC_035080.1	30612778	.	C	T	.	.	MAF_USDA=32.787
NC_035080.1	30612808	.	C	T	.	.	MAF_USDA=4.918
NC_035080.1	30612855	.	T	G	.	.	MAF_INRAE=47.5;MAF_USDA=25.0
NC_035080.1	30612856	.	A	T	.	.	MAF_USDA=12.069
NC_035080.1	30612997	.	A	T	.	.	MAF_INRAE=15.823;MAF_USDA=8.824
NC_035080.1	30613001	.	T	G	.	.	MAF_USDA=4.918
NC_035080.1	30613039	.	G	A	.	.	MAF_USDA=2.941
NC_035080.1	30613055	.	G	T	.	.	MAF_USDA=6.557
NC_035080.1	30613112	.	A	T	.	.	MAF_USDA=6.25
NC_035080.1	30613113	.	T	A	.	.	MAF_USDA=6.25
NC_035080.1	30613115	.	C	T	.	.	MAF_USDA=6.25
NC_035080.1	30613116	.	A	T	.	.	MAF_USDA=6.25
NC_035080.1	30613120	.	G	A	.	.	MAF_USDA=6.25
NC_035080.1	30613121	.	G	A	.	.	MAF_USDA=6.25
NC_035080.1	30613180	.	C	T	.	.	MAF_INRAE=10.526;MAF_USDA=3.279
NC_035080.1	30613189	.	A	G	.	.	MAF_USDA=4.918
NC_035080.1	30613195	.	G	C	.	.	MAF_INRAE=5.263;MAF_USDA=5.882
NC_035080.1	30613308	.	T	C	.	.	MAF_USDA=1.639
NC_035080.1	30613374	.	T	G	.	.	MAF_USDA=24.118
NC_035080.1	30613433	.	G	T	.	.	MAF_USDA=4.918
NC_035080.1	30613544	.	T	C	.	.	MAF_USDA=1.639
NC_035080.1	30613684	.	A	T	.	.	MAF_USDA=5.0
NC_035080.1	30613698	.	C	T	.	.	MAF_USDA=2.459
NC_035080.1	30613714	.	G	A	.	.	MAF_INRAE=15.19;MAF_USDA=7.647
NC_035080.1	30613754	.	G	A	.	.	MAF_INRAE=18.987;MAF_USDA=3.279
NC_035080.1	30613757	.	A	T	.	.	MAF_INRAE=16.667;MAF_USDA=39.412
NC_035080.1	30613801	.	G	A	.	.	MAF_USDA=2.941
NC_035080.1	30613830	.	G	A	.	.	MAF_USDA=9.412
NC_035080.1	30613864	.	C	T	.	.	MAF_USDA=8.824
NC_035080.1	30613961	.	C	T	.	.	MAF_USDA=5.294
NC_035080.1	30613966	.	T	C	.	.	MAF_USDA=20.0
NC_035080.1	30613991	.	T	C	.	.	MAF_USDA=2.976
NC_035080.1	30614038	.	T	C	.	.	MAF_INRAE=5.063;MAF_USDA=4.918
NC_035080.1	30614095	.	C	G	.	.	MAF_INRAE=10.833
NC_035080.1	30614114	.	G	A	.	.	MAF_USDA=3.279
NC_035080.1	30614135	.	G	T	.	.	MAF_USDA=4.918
NC_035080.1	30614233	.	A	T	.	.	MAF_USDA=5.0
NC_035080.1	30614249	.	G	C	.	.	MAF_USDA=4.918
NC_035080.1	30614262	.	A	G	.	.	MAF_USDA=4.918
NC_035080.1	30614285	.	G	T	.	.	MAF_INRAE=5.0
NC_035080.1	30614286	.	A	C	.	.	MAF_USDA=4.918
NC_035080.1	30614299	.	T	A	.	.	MAF_USDA=3.279
NC_035080.1	30614373	.	C	T	.	.	MAF_INRAE=11.392;MAF_USDA=29.412
NC_035080.1	30614442	.	A	T	.	.	MAF_USDA=1.639
NC_035080.1	30614497	.	G	A	.	.	MAF_INRAE=15.789;MAF_USDA=14.118
NC_035080.1	30614540	.	C	T	.	.	MAF_INRAE=42.405;MAF_USDA=12.941
NC_035080.1	30614548	.	C	T	.	.	MAF_INRAE=5.0
NC_035080.1	30614602	.	G	A	.	.	MAF_USDA=5.0
NC_035080.1	30614617	.	C	A	.	.	MAF_USDA=1.639
NC_035080.1	30614622	.	T	C	.	.	MAF_INRAE=21.519;MAF_USDA=12.353
NC_035080.1	30614634	.	G	A	.	.	MAF_USDA=1.639
NC_035080.1	30614654	.	G	C	.	.	MAF_USDA=2.459
NC_035080.1	30614667	.	G	T	.	.	MAF_INRAE=11.392;MAF_USDA=5.882
NC_035080.1	30614678	.	G	A	.	.	MAF_USDA=3.279
NC_035080.1	30614684	.	GCCACTAGTGTACACTAT	GCCACTAGTGTACACTAG	.	.	MAF_USDA=12.5
NC_035080.1	30614715	.	T	A	.	.	MAF_USDA=14.583
NC_035080.1	30614716	.	C	T	.	.	MAF_USDA=14.583
NC_035080.1	30614722	.	A	G	.	.	MAF_INRAE=40.506;MAF_USDA=24.706
NC_035080.1	30614755	.	C	T	.	.	MAF_INRAE=6.329;MAF_USDA=20.588
NC_035080.1	30614766	.	G	A	.	.	MAF_USDA=2.941
NC_035080.1	30614868	.	G	T	.	.	MAF_INRAE=11.392;MAF_USDA=5.294
NC_035080.1	30614922	.	A	C	.	.	MAF_INRAE=32.911;MAF_USDA=30.0
NC_035080.1	30615057	.	C	T	.	.	MAF_USDA=5.294
NC_035080.1	30615115	.	T	C	.	.	MAF_INRAE=22.152;MAF_USDA=13.529
NC_035080.1	30615127	.	T	C	.	.	MAF_INRAE=32.911;MAF_USDA=31.765
NC_035080.1	30615241	.	G	A	.	.	MAF_INRAE=11.392;MAF_USDA=10.0
NC_035080.1	30615377	.	G	A	.	.	MAF_INRAE=14.167
NC_035080.1	30615414	.	C	T	.	.	MAF_INRAE=22.152;MAF_USDA=12.295
NC_035080.1	30615600	.	G	T	.	.	MAF_INRAE=22.785;MAF_USDA=12.941
NC_035080.1	30615627	.	G	A	.	.	MAF_USDA=4.167
NC_035080.1	30615644	.	T	G	.	.	MAF_USDA=1.639
NC_035080.1	30615716	.	G	T	.	.	MAF_USDA=1.639
NC_035080.1	30615737	.	G	A	.	.	MAF_USDA=2.353
NC_035080.1	30615821	.	C	T	.	.	MAF_INRAE=11.392;MAF_USDA=10.0
NC_035080.1	30615853	.	T	C	.	.	MAF_USDA=2.459
NC_035080.1	30615856	.	C	T	.	.	MAF_USDA=4.918
NC_035080.1	30615859	.	G	T	.	.	MAF_INRAE=15.19;MAF_USDA=2.941
NC_035080.1	30615943	.	G	T	.	.	MAF_INRAE=32.911;MAF_USDA=29.412
NC_035080.1	30615947	.	C	T	.	.	MAF_USDA=12.353
NC_035080.1	30615958	.	A	G	.	.	MAF_INRAE=22.785;MAF_USDA=12.941
NC_035080.1	30616073	.	C	A	.	.	MAF_USDA=1.639
NC_035080.1	30616089	.	T	C	.	.	MAF_INRAE=7.595
NC_035080.1	30616122	.	A	C	.	.	MAF_USDA=3.279
NC_035080.1	30616142	.	C	T	.	.	MAF_USDA=2.353
NC_035080.1	30616214	.	A	G	.	.	MAF_USDA=2.459
NC_035080.1	30616443	.	G	A	.	.	MAF_USDA=14.583
NC_035080.1	30616505	.	A	G	.	.	MAF_USDA=8.333
NC_035080.1	30617069	.	G	T	.	.	MAF_USDA=7.377
NC_035080.1	30617163	.	C	A	.	.	MAF_INRAE=7.595;MAF_USDA=2.083
NC_035080.1	30617206	.	G	A	.	.	MAF_USDA=4.167
NC_035080.1	30617256	.	C	T	.	.	MAF_USDA=2.459
NC_035080.1	30617303	.	G	A	.	.	MAF_USDA=2.459
NC_035080.1	30617372	.	T	G	.	.	MAF_INRAE=21.519;MAF_USDA=11.765
NC_035080.1	30617383	.	C	G	.	.	MAF_USDA=2.459
NC_035080.1	30617393	.	A	T	.	.	MAF_INRAE=5.0;MAF_USDA=6.471
NC_035080.1	30617486	.	G	A	.	.	MAF_USDA=2.459
NC_035080.1	30617524	.	G	A	.	.	MAF_USDA=7.059
NC_035080.1	30617551	.	C	T	.	.	MAF_INRAE=6.962;MAF_USDA=35.882
NC_035080.1	30617585	.	A	T	.	.	MAF_USDA=1.639
NC_035080.1	30617626	.	T	A	.	.	MAF_USDA=1.639
NC_035080.1	30617629	.	C	A	.	.	MAF_INRAE=37.975;MAF_USDA=17.059
NC_035080.1	30617632	.	T	G	.	.	MAF_USDA=3.529
NC_035080.1	30617652	.	A	T	.	.	MAF_USDA=3.279
NC_035080.1	30617684	.	G	C	.	.	MAF_USDA=7.059
NC_035080.1	30617694	.	T	A	.	.	MAF_INRAE=5.0
NC_035080.1	30617700	.	T	G	.	.	MAF_USDA=1.639
NC_035080.1	30617709	.	C	T	.	.	MAF_INRAE=21.519;MAF_USDA=14.706
NC_035080.1	30617764	.	G	T	.	.	MAF_USDA=4.098
NC_035080.1	30617783	.	G	A	.	.	MAF_USDA=5.738
NC_035080.1	30617784	.	G	A	.	.	MAF_USDA=5.738
NC_035080.1	30617830	.	A	C	.	.	MAF_USDA=20.833
NC_035080.1	30617840	.	G	A	.	.	MAF_USDA=1.639
NC_035080.1	30617842	.	G	A	.	.	MAF_INRAE=37.342;MAF_USDA=17.059
NC_035080.1	30617884	.	A	C	.	.	MAF_INRAE=6.962;MAF_USDA=34.706
NC_035080.1	30618044	.	C	T	.	.	MAF_INRAE=5.263;MAF_USDA=8.333
NC_035080.1	30618061	.	C	T	.	.	MAF_USDA=4.918
NC_035080.1	30618062	.	G	A	.	.	MAF_INRAE=18.987;MAF_USDA=3.279
NC_035080.1	30618098	.	G	A	.	.	MAF_INRAE=3.333;MAF_USDA=4.706
NC_035080.1	30618109	.	C	G	.	.	MAF_INRAE=44.937;MAF_USDA=45.294
NC_035080.1	30618140	.	A	T	.	.	MAF_USDA=5.294
NC_035080.1	30618180	.	A	G	.	.	MAF_USDA=1.639
NC_035080.1	30618204	.	G	T	.	.	MAF_INRAE=5.263;MAF_USDA=12.941
NC_035080.1	30618231	.	G	A	.	.	MAF_INRAE=46.835;MAF_USDA=44.118
NC_035080.1	30618232	.	A	G	.	.	MAF_USDA=1.639
NC_035080.1	30618281	.	T	C	.	.	MAF_INRAE=37.975
NC_035080.1	30618282	.	G	A	.	.	MAF_INRAE=18.333;MAF_USDA=19.412
NC_035080.1	30618301	.	C	A	.	.	MAF_USDA=2.459
NC_035080.1	30618343	.	T	G	.	.	MAF_INRAE=9.494;MAF_USDA=33.529
NC_035080.1	30618362	.	C	A	.	.	MAF_USDA=2.459
NC_035080.1	30618458	.	C	T	.	.	MAF_USDA=3.279
NC_035080.1	30618772	.	C	A	.	.	MAF_USDA=4.098
NC_035080.1	30618786	.	G	C	.	.	MAF_USDA=8.235
NC_035080.1	30618787	.	G	C	.	.	MAF_USDA=8.235
NC_035080.1	30618860	.	A	C	.	.	MAF_INRAE=18.987;MAF_USDA=21.765
NC_035080.1	30618935	.	T	G	.	.	MAF_USDA=3.529
NC_035080.1	30618942	.	G	T	.	.	MAF_INRAE=34.177;MAF_USDA=36.471
NC_035080.1	30618955	.	G	T	.	.	MAF_INRAE=20.253;MAF_USDA=13.529
NC_035080.1	30618991	.	A	T	.	.	MAF_INRAE=5.0;MAF_USDA=19.412
NC_035080.1	30619034	.	A	G	.	.	MAF_USDA=5.833
NC_035080.1	30619117	.	T	A	.	.	MAF_INRAE=3.333
NC_035080.1	30619124	.	A	G	.	.	MAF_USDA=2.353
NC_035080.1	30619134	.	C	A	.	.	MAF_USDA=1.639
NC_035080.1	30619157	.	A	G	.	.	MAF_USDA=4.167
NC_035080.1	30619164	.	A	G	.	.	MAF_USDA=5.738
NC_035080.1	30619174	.	G	C	.	.	MAF_USDA=3.279
NC_035080.1	30619175	.	T	G	.	.	MAF_USDA=4.098
NC_035080.1	30619181	.	A	T	.	.	MAF_INRAE=10.526;MAF_USDA=7.059
NC_035080.1	30619218	.	G	A	.	.	MAF_USDA=3.279
NC_035080.1	30619261	.	G	A	.	.	MAF_USDA=2.353
NC_035080.1	30619267	.	T	A	.	.	MAF_USDA=12.941
NC_035080.1	30619268	.	C	T	.	.	MAF_USDA=1.639
NC_035080.1	30619285	.	G	T	.	.	MAF_USDA=2.353
NC_035080.1	30619315	.	C	T	.	.	MAF_USDA=1.667
NC_035080.1	30619360	.	G	T	.	.	MAF_INRAE=18.987;MAF_USDA=18.75
NC_035080.1	30619362	.	A	G	.	.	MAF_INRAE=40.833;MAF_USDA=33.333
NC_035080.1	30619442	.	G	A	.	.	MAF_USDA=5.882
NC_035080.1	30619447	.	A	G	.	.	MAF_INRAE=10.759;MAF_USDA=37.059
NC_035080.1	30619449	.	C	T	.	.	MAF_USDA=5.738
NC_035080.1	30619470	.	C	G	.	.	MAF_INRAE=18.987;MAF_USDA=3.279
NC_035080.1	30619501	.	A	G	.	.	MAF_USDA=2.459
NC_035080.1	30619546	.	C	T	.	.	MAF_INRAE=37.342;MAF_USDA=18.235
NC_035080.1	30619680	.	T	A	.	.	MAF_USDA=2.353
NC_035080.1	30619710	.	G	A	.	.	MAF_INRAE=5.833
NC_035080.1	30619802	.	T	G	.	.	MAF_USDA=5.738
NC_035080.1	30619807	.	G	T	.	.	MAF_USDA=15.294
NC_035080.1	30619810	.	A	G	.	.	MAF_USDA=5.738
NC_035080.1	30619821	.	T	A	.	.	MAF_USDA=5.738
NC_035080.1	30619831	.	A	C	.	.	MAF_USDA=5.738
NC_035080.1	30619848	.	G	T	.	.	MAF_USDA=1.639
NC_035080.1	30619871	.	G	A	.	.	MAF_INRAE=10.0;MAF_USDA=5.294
NC_035080.1	30619891	.	A	T	.	.	MAF_INRAE=28.481;MAF_USDA=38.235
NC_035080.1	30620031	.	C	A	.	.	MAF_USDA=6.557
NC_035080.1	30620036	.	G	T	.	.	MAF_USDA=5.738
NC_035080.1	30620127	.	G	A	.	.	MAF_INRAE=5.0
NC_035080.1	30620212	.	A	G	.	.	MAF_USDA=1.639
NC_035080.1	30620263	.	A	G	.	.	MAF_USDA=22.353
NC_035080.1	30620358	.	T	C	.	.	MAF_INRAE=15.823;MAF_USDA=28.824
NC_035080.1	30620370	.	T	A	.	.	MAF_INRAE=40.506;MAF_USDA=27.083
NC_035080.1	30620438	.	C	T	.	.	MAF_INRAE=15.19;MAF_USDA=40.164
NC_035080.1	30620477	.	C	T	.	.	MAF_INRAE=5.263;MAF_USDA=5.738
NC_035080.1	30620496	.	C	A	.	.	MAF_USDA=1.639
NC_035080.1	30620550	.	C	T	.	.	MAF_INRAE=47.468;MAF_USDA=49.412
NC_035080.1	30620577	.	G	A	.	.	MAF_INRAE=5.0
NC_035080.1	30620586	.	G	C	.	.	MAF_INRAE=10.0;MAF_USDA=5.294
NC_035080.1	30620719	.	A	G	.	.	MAF_INRAE=25.316;MAF_USDA=13.529
NC_035080.1	30621020	.	A	T	.	.	MAF_INRAE=46.835;MAF_USDA=44.706
NC_035080.1	30621021	.	C	T	.	.	MAF_INRAE=5.0;MAF_USDA=8.235
NC_035080.1	30621043	.	G	A	.	.	MAF_USDA=1.639
NC_035080.1	30621225	.	T	C	.	.	MAF_INRAE=10.526;MAF_USDA=22.131
NC_035080.1	30621312	.	A	T	.	.	MAF_INRAE=15.19;MAF_USDA=17.647
NC_035080.1	30621431	.	G	A	.	.	MAF_USDA=2.459
NC_035080.1	30621448	.	A	C	.	.	MAF_USDA=3.279
NC_035080.1	30621449	.	A	C	.	.	MAF_USDA=4.706
NC_035080.1	30621473	.	G	A	.	.	MAF_INRAE=33.544;MAF_USDA=37.059
NC_035080.1	30621475	.	G	T	.	.	MAF_INRAE=34.167;MAF_USDA=32.353
NC_035080.1	30621494	.	C	T	.	.	MAF_INRAE=5.263;MAF_USDA=22.917
NC_035080.1	30621569	.	G	T	.	.	MAF_USDA=6.25
NC_035080.1	30621601	.	G	T	.	.	MAF_INRAE=10.526
NC_035080.1	30621624	.	A	G	.	.	MAF_USDA=13.69
NC_035080.1	30621765	.	C	T	.	.	MAF_USDA=4.918
NC_035080.1	30621779	.	A	T	.	.	MAF_USDA=2.459
NC_035080.1	30621938	.	G	A	.	.	MAF_USDA=5.738
NC_035080.1	30622047	.	C	T	.	.	MAF_USDA=2.459
NC_035080.1	30622101	.	A	T	.	.	MAF_USDA=7.377
NC_035080.1	30622130	.	G	T	.	.	MAF_USDA=6.557
NC_035080.1	30622142	.	C	G	.	.	MAF_USDA=14.118
NC_035080.1	30622226	.	G	A	.	.	MAF_USDA=4.918
NC_035080.1	30622295	.	A	G	.	.	MAF_USDA=6.557
NC_035080.1	30622343	.	G	A	.	.	MAF_USDA=11.475
NC_035080.1	30622370	.	C	T	.	.	MAF_USDA=4.706
NC_035080.1	30622445	.	T	A	.	.	MAF_USDA=4.918
NC_035080.1	30622471	.	T	C	.	.	MAF_USDA=6.548
NC_035080.1	30622473	.	G	T	.	.	MAF_INRAE=5.263;MAF_USDA=6.25
NC_035080.1	30622487	.	T	C	.	.	MAF_INRAE=44.937;MAF_USDA=35.714
NC_035080.1	30622650	.	G	A	.	.	MAF_USDA=7.377
NC_035080.1	30622656	.	C	T	.	.	MAF_USDA=4.098
NC_035080.1	30622748	.	G	A	.	.	MAF_USDA=5.738
NC_035080.1	30622770	.	A	C,T	.	.	MAF_INRAE=47.368
NC_035080.1	30622886	.	G	C	.	.	MAF_INRAE=6.329;MAF_USDA=7.738
NC_035080.1	30622892	.	T	G	.	.	MAF_INRAE=12.5;MAF_USDA=28.571
NC_035080.1	30622971	.	G	A	.	.	MAF_USDA=2.459
NC_035080.1	30623816	.	G	C	.	.	MAF_USDA=6.25
NC_035080.1	30623886	.	A	T	.	.	MAF_USDA=3.279
NC_035080.1	30623906	.	C	T	.	.	MAF_INRAE=7.595;MAF_USDA=2.083
NC_035080.1	30623971	.	A	T	.	.	MAF_INRAE=1.667;MAF_USDA=16.071
NC_035080.1	30624037	.	C	A	.	.	MAF_USDA=18.75
NC_035080.1	30624038	.	C	A	.	.	MAF_USDA=18.75
NC_035080.1	30624039	.	A	T	.	.	MAF_USDA=18.75
NC_035080.1	30624040	.	C	A	.	.	MAF_USDA=18.75
NC_035080.1	30624115	.	C	A	.	.	MAF_INRAE=18.354
NC_035080.1	30624147	.	A	C	.	.	MAF_USDA=1.639
NC_035080.1	30624212	.	C	T	.	.	MAF_USDA=3.279
NC_035080.1	30624245	.	T	C	.	.	MAF_INRAE=33.544;MAF_USDA=8.235
NC_035080.1	30624500	.	T	G	.	.	MAF_USDA=4.918
NC_035080.1	30624583	.	A	G	.	.	MAF_USDA=1.639
NC_035080.1	30624586	.	A	G	.	.	MAF_USDA=4.918
NC_035080.1	30624588	.	T	G	.	.	MAF_USDA=3.279
NC_035080.1	30624595	.	C	T	.	.	MAF_USDA=5.738
NC_035080.1	30624617	.	A	T	.	.	MAF_INRAE=5.0
NC_035080.1	30624639	.	T	A	.	.	MAF_INRAE=30.38;MAF_USDA=27.647
NC_035080.1	30624682	.	T	C	.	.	MAF_INRAE=26.582;MAF_USDA=22.941
NC_035080.1	30624794	.	A	C	.	.	MAF_INRAE=18.354
NC_035080.1	30624805	.	A	T	.	.	MAF_USDA=4.098
NC_035080.1	30624863	.	A	G	.	.	MAF_USDA=2.459
NC_035080.1	30624932	.	G	A	.	.	MAF_USDA=4.918
NC_035080.1	30624961	.	T	G	.	.	MAF_INRAE=34.177;MAF_USDA=8.824
NC_035080.1	30625075	.	T	A	.	.	MAF_INRAE=48.101;MAF_USDA=12.353
NC_035080.1	30625086	.	A	T	.	.	MAF_INRAE=10.526;MAF_USDA=2.459
NC_035080.1	30625102	.	G	T	.	.	MAF_USDA=4.918
NC_035080.1	30625121	.	T	A	.	.	MAF_USDA=4.118
NC_035080.1	30625131	.	C	A	.	.	MAF_USDA=1.639
NC_035080.1	30625150	.	T	G	.	.	MAF_INRAE=10.526;MAF_USDA=3.279
NC_035080.1	30625246	.	G	A	.	.	MAF_INRAE=10.759;MAF_USDA=3.529
NC_035080.1	30625255	.	G	T	.	.	MAF_INRAE=10.759;MAF_USDA=3.529
NC_035080.1	30625261	.	C	T	.	.	MAF_USDA=4.167
NC_035080.1	30625360	.	G	A	.	.	MAF_USDA=9.412
NC_035080.1	30625400	.	T	A	.	.	MAF_INRAE=5.263;MAF_USDA=4.706
NC_035080.1	30625454	.	G	A	.	.	MAF_INRAE=6.329;MAF_USDA=14.706
NC_035080.1	30625472	.	A	G	.	.	MAF_USDA=4.118
NC_035080.1	30625478	.	C	T	.	.	MAF_INRAE=11.392;MAF_USDA=3.529
NC_035080.1	30625540	.	C	T	.	.	MAF_USDA=4.918
NC_035080.1	30625555	.	T	C	.	.	MAF_INRAE=23.418;MAF_USDA=4.918
NC_035080.1	30625580	.	T	A	.	.	MAF_INRAE=10.526
NC_035080.1	30625600	.	G	T	.	.	MAF_USDA=4.918
NC_035080.1	30625610	.	A	C	.	.	MAF_INRAE=11.392;MAF_USDA=6.471
NC_035080.1	30625620	.	A	G	.	.	MAF_USDA=3.529
NC_035080.1	30625644	.	T	A	.	.	MAF_USDA=22.131
NC_035080.1	30625662	.	G	T	.	.	MAF_INRAE=13.291;MAF_USDA=20.588
NC_035080.1	30625747	.	C	T	.	.	MAF_INRAE=11.392;MAF_USDA=8.333
NC_035080.1	30625815	.	T	C	.	.	MAF_INRAE=13.924;MAF_USDA=20.588
NC_035080.1	30625822	.	C	T	.	.	MAF_INRAE=37.342;MAF_USDA=8.824
NC_035080.1	30625844	.	C	A	.	.	MAF_INRAE=2.5
NC_035080.1	30625884	.	A	T	.	.	MAF_USDA=3.529
NC_035080.1	30625900	.	A	G	.	.	MAF_USDA=12.353
NC_035080.1	30625962	.	A	G	.	.	MAF_USDA=2.941
NC_035080.1	30625987	.	A	C	.	.	MAF_INRAE=40.506;MAF_USDA=30.588
NC_035080.1	30626042	.	A	T	.	.	MAF_INRAE=5.263;MAF_USDA=6.25
NC_035080.1	30626061	.	G	T	.	.	MAF_USDA=2.083
NC_035080.1	30626063	.	A	T	.	.	MAF_INRAE=10.127;MAF_USDA=4.118
NC_035080.1	30626148	.	C	T	.	.	MAF_INRAE=10.759;MAF_USDA=4.118
NC_035080.1	30626321	.	T	A	.	.	MAF_INRAE=10.526;MAF_USDA=2.459
NC_035080.1	30626374	.	A	C	.	.	MAF_USDA=16.667
NC_035080.1	30626379	.	T	G	.	.	MAF_INRAE=10.759;MAF_USDA=3.571
NC_035080.1	30626493	.	A	T	.	.	MAF_INRAE=40.506;MAF_USDA=30.0
NC_035080.1	30626514	.	C	A	.	.	MAF_INRAE=5.0
NC_035080.1	30626533	.	C	T	.	.	MAF_USDA=2.083
NC_035080.1	30626711	.	T	C	.	.	MAF_USDA=2.459
NC_035080.1	30626727	.	G	A	.	.	MAF_USDA=1.639
NC_035080.1	30626767	.	G	A	.	.	MAF_USDA=12.941
NC_035080.1	30626789	.	G	C	.	.	MAF_USDA=4.706
NC_035080.1	30626797	.	A	T	.	.	MAF_INRAE=10.526
NC_035080.1	30626821	.	G	T	.	.	MAF_INRAE=22.785;MAF_USDA=7.377
NC_035080.1	30626825	.	T	G	.	.	MAF_INRAE=11.392;MAF_USDA=6.471
NC_035080.1	30626840	.	G	A	.	.	MAF_USDA=1.639
NC_035080.1	30626858	.	C	A	.	.	MAF_INRAE=40.506;MAF_USDA=31.176
NC_035080.1	30626863	.	C	T	.	.	MAF_INRAE=23.418;MAF_USDA=10.656
NC_035080.1	30626878	.	G	A	.	.	MAF_USDA=4.918
NC_035080.1	30626885	.	A	T	.	.	MAF_USDA=5.882
NC_035080.1	30626937	.	T	A	.	.	MAF_USDA=3.279
NC_035080.1	30626938	.	C	A	.	.	MAF_USDA=18.824
NC_035080.1	30626948	.	G	T	.	.	MAF_USDA=5.882
NC_035080.1	30626968	.	G	A	.	.	MAF_INRAE=17.089;MAF_USDA=37.647
NC_035080.1	30626996	.	C	A	.	.	MAF_USDA=1.639
NC_035080.1	30626997	.	T	A	.	.	MAF_USDA=3.279
NC_035080.1	30627061	.	A	T	.	.	MAF_INRAE=39.873;MAF_USDA=30.588
NC_035080.1	30627110	.	T	G	.	.	MAF_INRAE=15.19;MAF_USDA=28.824
NC_035080.1	30627117	.	A	C	.	.	MAF_USDA=2.459
NC_035080.1	30627162	.	G	A	.	.	MAF_INRAE=23.418;MAF_USDA=9.836
NC_035080.1	30627170	.	C	T	.	.	MAF_USDA=2.5
NC_035080.1	30627177	.	C	A	.	.	MAF_INRAE=5.263;MAF_USDA=6.25
NC_035080.1	30627209	.	T	A	.	.	MAF_INRAE=13.924;MAF_USDA=20.0
NC_035080.1	30627257	.	T	C	.	.	MAF_INRAE=5.0
NC_035080.1	30627284	.	T	G	.	.	MAF_INRAE=10.0;MAF_USDA=5.882
NC_035080.1	30627286	.	G	T	.	.	MAF_USDA=4.098
NC_035080.1	30627319	.	G	A	.	.	MAF_INRAE=11.392;MAF_USDA=6.471
NC_035080.1	30627378	.	C	T	.	.	MAF_USDA=4.918
NC_035080.1	30627417	.	G	A	.	.	MAF_USDA=1.639
NC_035080.1	30627496	.	A	G	.	.	MAF_INRAE=17.722;MAF_USDA=46.471
NC_035080.1	30627504	.	A	C	.	.	MAF_USDA=3.279
NC_035080.1	30627551	.	C	A	.	.	MAF_INRAE=17.089;MAF_USDA=46.471
NC_035080.1	30627588	.	T	G	.	.	MAF_INRAE=36.709;MAF_USDA=8.824
NC_035080.1	30627607	.	G	A	.	.	MAF_INRAE=28.481;MAF_USDA=47.059
NC_035080.1	30627639	.	G	A	.	.	MAF_INRAE=17.089;MAF_USDA=45.294
NC_035080.1	30627672	.	C	A	.	.	MAF_INRAE=13.924;MAF_USDA=20.0
NC_035080.1	30627681	.	G	A	.	.	MAF_USDA=4.098
NC_035080.1	30627747	.	G	T	.	.	MAF_USDA=20.492
NC_035080.1	30627763	.	C	T	.	.	MAF_USDA=3.529
NC_035080.1	30627808	.	G	A	.	.	MAF_USDA=9.412
NC_035080.1	30627809	.	C	A	.	.	MAF_USDA=9.412
NC_035080.1	30627876	.	G	T	.	.	MAF_USDA=5.294
NC_035080.1	30627939	.	A	G	.	.	MAF_USDA=2.083
NC_035080.1	30627966	.	A	G	.	.	MAF_INRAE=22.152;MAF_USDA=9.016
NC_035080.1	30627970	.	T	G	.	.	MAF_USDA=5.294
NC_035080.1	30628014	.	C	T	.	.	MAF_USDA=4.098
NC_035080.1	30628240	.	A	C	.	.	MAF_INRAE=10.526;MAF_USDA=47.917
NC_035080.1	30628281	.	C	T	.	.	MAF_USDA=1.667
NC_035080.1	30628289	.	C	T	.	.	MAF_USDA=4.167
NC_035080.1	30628375	.	G	C	.	.	MAF_USDA=11.475
NC_035080.1	30628396	.	A	C	.	.	MAF_INRAE=10.526;MAF_USDA=2.586
NC_035080.1	30628595	.	T	C	.	.	MAF_INRAE=6.667
NC_035080.1	30628618	.	T	C	.	.	MAF_USDA=5.0
NC_035080.1	30628623	.	T	A	.	.	MAF_INRAE=41.667;MAF_USDA=25.0
NC_035080.1	30628629	.	A	T	.	.	MAF_USDA=6.25
NC_035080.1	30628640	.	G	A	.	.	MAF_USDA=22.5
NC_035080.1	30628723	.	T	A	.	.	MAF_INRAE=18.354;MAF_USDA=35.882
NC_035080.1	30628771	.	C	G	.	.	MAF_USDA=3.279
NC_035080.1	30628804	.	A	C	.	.	MAF_USDA=2.459
NC_035080.1	30628854	.	G	T	.	.	MAF_INRAE=17.089;MAF_USDA=38.824
NC_035080.1	30628940	.	T	A	.	.	MAF_INRAE=40.506;MAF_USDA=43.75
NC_035080.1	30628955	.	T	C	.	.	MAF_INRAE=15.0;MAF_USDA=12.5
NC_035080.1	30628974	.	C	T	.	.	MAF_INRAE=29.747;MAF_USDA=22.917
NC_035080.1	30629028	.	G	T	.	.	MAF_USDA=2.083
NC_035080.1	30629030	.	C	T	.	.	MAF_INRAE=13.291;MAF_USDA=39.583
NC_035080.1	30629575	.	C	T	.	.	MAF_INRAE=48.734;MAF_USDA=43.75
NC_035080.1	30629655	.	G	T	.	.	MAF_INRAE=24.051
NC_035080.1	30629660	.	T	C	.	.	MAF_USDA=2.083
NC_035080.1	30629662	.	C	T	.	.	MAF_INRAE=28.481;MAF_USDA=35.417
NC_035080.1	30629677	.	G	C	.	.	MAF_INRAE=10.0;MAF_USDA=12.5
NC_035080.1	30629722	.	T	G	.	.	MAF_INRAE=10.759;MAF_USDA=3.571
NC_035080.1	30629912	.	A	C	.	.	MAF_USDA=9.016
NC_035080.1	30629914	.	T	A	.	.	MAF_INRAE=11.392;MAF_USDA=36.471
NC_035080.1	30629991	.	G	T	.	.	MAF_USDA=3.333
NC_035080.1	30630035	.	T	G	.	.	MAF_USDA=20.238
NC_035080.1	30630058	.	T	G	.	.	MAF_USDA=4.918
NC_035080.1	30630063	.	A	G	.	.	MAF_USDA=10.588
NC_035080.1	30630096	.	A	G	.	.	MAF_USDA=1.765
NC_035080.1	30630124	.	T	C	.	.	MAF_INRAE=15.789;MAF_USDA=35.882
NC_035080.1	30630162	.	G	C	.	.	MAF_INRAE=36.076;MAF_USDA=41.176
NC_035080.1	30630163	.	G	T	.	.	MAF_USDA=7.059
NC_035080.1	30630164	.	G	T	.	.	MAF_INRAE=39.167;MAF_USDA=42.353
NC_035080.1	30630166	.	T	C	.	.	MAF_INRAE=40.0;MAF_USDA=42.353
NC_035080.1	30630178	.	G	C	.	.	MAF_USDA=27.059
NC_035080.1	30630189	.	G	A	.	.	MAF_USDA=6.471
NC_035080.1	30630191	.	A	G	.	.	MAF_INRAE=45.57;MAF_USDA=25.882
NC_035080.1	30630193	.	A	G	.	.	MAF_INRAE=11.392;MAF_USDA=36.471
NC_035080.1	30630196	.	T	G	.	.	MAF_USDA=7.059
NC_035080.1	30630199	.	A	C	.	.	MAF_INRAE=5.0
NC_035080.1	30630204	.	T	G	.	.	MAF_INRAE=45.57;MAF_USDA=22.941
NC_035080.1	30630220	.	G	A	.	.	MAF_USDA=14.706
NC_035080.1	30630230	.	G	A	.	.	MAF_INRAE=10.0;MAF_USDA=45.882
NC_035080.1	30630257	.	A	T	.	.	MAF_USDA=1.639
NC_035080.1	30630280	.	G	C	.	.	MAF_USDA=4.118
NC_035080.1	30630296	.	G	T	.	.	MAF_INRAE=11.392;MAF_USDA=21.176
NC_035080.1	30630310	.	A	C	.	.	MAF_INRAE=5.0
NC_035080.1	30630386	.	G	A	.	.	MAF_USDA=1.639
NC_035080.1	30630398	.	G	A	.	.	MAF_INRAE=29.747;MAF_USDA=22.917
NC_035080.1	30630404	.	A	G	.	.	MAF_INRAE=31.013;MAF_USDA=12.5
NC_035080.1	30630411	.	C	A	.	.	MAF_USDA=6.25
NC_035080.1	30630419	.	A	G	.	.	MAF_USDA=2.5
NC_035080.1	30630433	.	T	A	.	.	MAF_INRAE=12.025;MAF_USDA=34.524
NC_035080.1	30630445	.	T	G	.	.	MAF_INRAE=12.025;MAF_USDA=35.417
NC_035080.1	30630449	.	T	G	.	.	MAF_INRAE=14.557;MAF_USDA=11.176
NC_035080.1	30630455	.	C	A	.	.	MAF_INRAE=11.392;MAF_USDA=22.353
NC_035080.1	30630511	.	G	T	.	.	MAF_INRAE=29.747;MAF_USDA=45.294
NC_035080.1	30630531	.	C	G	.	.	MAF_USDA=2.083
NC_035080.1	30630565	.	G	T	.	.	MAF_INRAE=11.392;MAF_USDA=47.059
NC_035080.1	30630646	.	A	G	.	.	MAF_USDA=1.639
NC_035080.1	30630733	.	C	A	.	.	MAF_USDA=2.459
NC_035080.1	30630744	.	A	G	.	.	MAF_INRAE=30.38;MAF_USDA=21.176
NC_035080.1	30630754	.	A	C	.	.	MAF_USDA=18.852
NC_035080.1	30630762	.	G	A	.	.	MAF_USDA=11.31
NC_035080.1	30630790	.	T	A	.	.	MAF_INRAE=10.833;MAF_USDA=6.471
NC_035080.1	30630835	.	G	A	.	.	MAF_USDA=2.459
NC_035080.1	30630840	.	C	T	.	.	MAF_USDA=18.033
NC_035080.1	30630841	.	A	G	.	.	MAF_USDA=15.574
NC_035080.1	30630871	.	T	C	.	.	MAF_USDA=3.279
NC_035080.1	30630881	.	T	G	.	.	MAF_USDA=28.824
NC_035080.1	30630890	.	A	G	.	.	MAF_INRAE=13.291;MAF_USDA=32.941
NC_035080.1	30630963	.	GCCTTTTACCTACAAGGTA	GCCTTTTACCTACAAGGTT	.	.	MAF_USDA=6.25
NC_035080.1	30631050	.	G	T	.	.	MAF_INRAE=27.215;MAF_USDA=20.833
NC_035080.1	30631051	.	A	T	.	.	MAF_INRAE=5.0
NC_035080.1	30631074	.	A	C	.	.	MAF_USDA=5.738
NC_035080.1	30631135	.	G	C	.	.	MAF_USDA=1.639
NC_035080.1	30631152	.	G	A	.	.	MAF_INRAE=37.342;MAF_USDA=12.941
NC_035080.1	30631165	.	C	T	.	.	MAF_USDA=1.639
NC_035080.1	30631178	.	T	C	.	.	MAF_USDA=7.647
NC_035080.1	30631248	.	C	T	.	.	MAF_USDA=3.279
NC_035080.1	30631344	.	T	G	.	.	MAF_INRAE=4.167;MAF_USDA=11.765
NC_035080.1	30631357	.	G	A	.	.	MAF_USDA=4.918
NC_035080.1	30631491	.	T	C	.	.	MAF_USDA=1.639
NC_035080.1	30631523	.	A	G	.	.	MAF_USDA=6.471
NC_035080.1	30631526	.	C	A	.	.	MAF_INRAE=31.013;MAF_USDA=20.588
NC_035080.1	30631603	.	T	C	.	.	MAF_USDA=7.059
NC_035080.1	30631623	.	G	A	.	.	MAF_USDA=4.918
NC_035080.1	30631688	.	T	C	.	.	MAF_INRAE=17.089;MAF_USDA=25.882
NC_035080.1	30631691	.	T	C	.	.	MAF_INRAE=5.833;MAF_USDA=13.115
NC_035080.1	30631740	.	A	T	.	.	MAF_INRAE=37.342;MAF_USDA=14.118
NC_035080.1	30631972	.	G	T	.	.	MAF_INRAE=39.873;MAF_USDA=14.118
NC_035080.1	30632059	.	C	T	.	.	MAF_INRAE=10.0;MAF_USDA=29.167
NC_035080.1	30632111	.	G	A	.	.	MAF_USDA=7.647
NC_035080.1	30632178	.	A	G	.	.	MAF_USDA=4.167
NC_035080.1	30632221	.	T	C	.	.	MAF_INRAE=4.167
NC_035080.1	30632226	.	T	A	.	.	MAF_USDA=3.279
NC_035080.1	30632227	.	C	T	.	.	MAF_USDA=3.279
NC_035080.1	30632260	.	C	T	.	.	MAF_USDA=7.059
NC_035080.1	30632271	.	G	T	.	.	MAF_USDA=8.824
NC_035080.1	30632274	.	A	C	.	.	MAF_INRAE=22.785;MAF_USDA=2.459
NC_035080.1	30632277	.	T	G	.	.	MAF_USDA=4.706
NC_035080.1	30632294	.	A	C	.	.	MAF_USDA=11.475
NC_035080.1	30632312	.	G	T	.	.	MAF_USDA=4.167
NC_035080.1	30632313	.	A	T	.	.	MAF_USDA=4.918
NC_035080.1	30632320	.	A	C	.	.	MAF_INRAE=22.785;MAF_USDA=12.353
NC_035080.1	30632346	.	G	A	.	.	MAF_USDA=4.918
NC_035080.1	30632358	.	A	T	.	.	MAF_USDA=1.639
NC_035080.1	30632375	.	T	A	.	.	MAF_INRAE=32.911;MAF_USDA=43.75
NC_035080.1	30632418	.	G	A	.	.	MAF_INRAE=27.848
NC_035080.1	30632467	.	C	G	.	.	MAF_USDA=4.098
NC_035080.1	30632497	.	T	G	.	.	MAF_USDA=17.647
NC_035080.1	30632498	.	G	A	.	.	MAF_USDA=6.471
NC_035080.1	30632516	.	C	T	.	.	MAF_INRAE=10.526
NC_035080.1	30632526	.	A	G	.	.	MAF_USDA=16.471
NC_035080.1	30632535	.	G	T	.	.	MAF_INRAE=50.0;MAF_USDA=9.016
NC_035080.1	30632536	.	A	T	.	.	MAF_USDA=6.557
NC_035080.1	30632545	.	C	T	.	.	MAF_USDA=4.098
NC_035080.1	30632556	.	C	A	.	.	MAF_USDA=1.639
NC_035080.1	30632559	.	C	A	.	.	MAF_INRAE=5.833
NC_035080.1	30632589	.	A	C	.	.	MAF_USDA=2.083
NC_035080.1	30632592	.	G	A	.	.	MAF_USDA=5.738
NC_035080.1	30632596	.	C	T	.	.	MAF_USDA=7.377
NC_035080.1	30632603	.	G	C	.	.	MAF_USDA=8.197
NC_035080.1	30632723	.	C	T	.	.	MAF_INRAE=5.833
NC_035080.1	30632763	.	G	T	.	.	MAF_INRAE=5.0;MAF_USDA=9.016
NC_035080.1	30632796	.	C	A	.	.	MAF_USDA=4.167
NC_035080.1	30632856	.	A	G	.	.	MAF_USDA=9.412
NC_035080.1	30632912	.	G	A	.	.	MAF_INRAE=28.481;MAF_USDA=25.294
NC_035080.1	30632943	.	T	A	.	.	MAF_INRAE=10.833;MAF_USDA=11.765
NC_035080.1	30632944	.	C	T	.	.	MAF_USDA=11.765
NC_035080.1	30632959	.	G	T	.	.	MAF_INRAE=21.053;MAF_USDA=9.016
NC_035080.1	30632967	.	A	G	.	.	MAF_USDA=44.706
NC_035080.1	30632977	.	A	T	.	.	MAF_INRAE=5.833
NC_035080.1	30632990	.	T	G	.	.	MAF_INRAE=5.833;MAF_USDA=1.639
NC_035080.1	30633027	.	C	T	.	.	MAF_USDA=6.557
NC_035080.1	30633082	.	G	C	.	.	MAF_INRAE=5.833
NC_035080.1	30633100	.	G	T	.	.	MAF_INRAE=10.833;MAF_USDA=12.5
NC_035080.1	30633178	.	G	C	.	.	MAF_INRAE=10.833;MAF_USDA=11.446
NC_035080.1	30633213	.	T	C	.	.	MAF_USDA=9.322
NC_035080.1	30633216	.	T	C	.	.	MAF_USDA=22.892
NC_035080.1	30633217	.	G	A	.	.	MAF_USDA=1.695
NC_035080.1	30633231	.	G	A	.	.	MAF_USDA=8.475
NC_035080.1	30633249	.	C	A	.	.	MAF_INRAE=10.833;MAF_USDA=10.714
NC_035080.1	30633267	.	G	A	.	.	MAF_INRAE=10.759;MAF_USDA=15.476
NC_035080.1	30633374	.	T	G	.	.	MAF_USDA=2.459
NC_035080.1	30633391	.	T	A	.	.	MAF_INRAE=10.759;MAF_USDA=11.765
NC_035080.1	30633505	.	A	G	.	.	MAF_INRAE=29.747;MAF_USDA=22.917
NC_035080.1	30633506	.	T	C	.	.	MAF_INRAE=11.667;MAF_USDA=37.647
NC_035080.1	30633604	.	A	T	.	.	MAF_INRAE=5.833;MAF_USDA=3.529
NC_035080.1	30633609	.	T	G	.	.	MAF_USDA=1.639
NC_035080.1	30633705	.	G	C	.	.	MAF_USDA=23.529
NC_035080.1	30633741	.	A	G	.	.	MAF_USDA=4.918
NC_035080.1	30633802	.	T	C	.	.	MAF_USDA=22.941
NC_035080.1	30633850	.	G	A	.	.	MAF_INRAE=18.987;MAF_USDA=42.353
NC_035080.1	30633855	.	T	C	.	.	MAF_INRAE=18.987;MAF_USDA=41.765
NC_035080.1	30633941	.	T	G	.	.	MAF_USDA=1.639
NC_035080.1	30633978	.	G	A	.	.	MAF_INRAE=10.833;MAF_USDA=8.824
NC_035080.1	30634014	.	G	T	.	.	MAF_INRAE=29.114;MAF_USDA=15.882
NC_035080.1	30634115	.	A	T	.	.	MAF_USDA=1.639
NC_035080.1	30634153	.	A	T	.	.	MAF_USDA=1.639
NC_035080.1	30634169	.	C	A	.	.	MAF_USDA=10.656
NC_035080.1	30634200	.	C	T	.	.	MAF_USDA=1.639
NC_035080.1	30634211	.	G	T	.	.	MAF_INRAE=18.354;MAF_USDA=4.098
NC_035080.1	30634255	.	G	A	.	.	MAF_INRAE=18.354;MAF_USDA=4.918
NC_035080.1	30634276	.	C	T	.	.	MAF_USDA=10.656
NC_035080.1	30634283	.	G	T	.	.	MAF_USDA=6.557
NC_035080.1	30634300	.	G	A	.	.	MAF_INRAE=11.392;MAF_USDA=11.176
NC_035080.1	30634316	.	C	T	.	.	MAF_INRAE=10.0;MAF_USDA=7.059
NC_035080.1	30634370	.	C	A	.	.	MAF_INRAE=10.833;MAF_USDA=48.824
NC_035080.1	30634382	.	C	A	.	.	MAF_USDA=24.706
NC_035080.1	30634430	.	C	A	.	.	MAF_USDA=2.976
NC_035080.1	30634544	.	C	T	.	.	MAF_USDA=4.706
NC_035080.1	30634547	.	A	G	.	.	MAF_USDA=28.824
NC_035080.1	30634618	.	C	T	.	.	MAF_USDA=6.557
NC_035080.1	30634628	.	T	C	.	.	MAF_USDA=1.639
NC_035080.1	30634650	.	G	A	.	.	MAF_USDA=14.118
NC_035080.1	30634667	.	G	A	.	.	MAF_INRAE=5.0
NC_035080.1	30634669	.	C	T	.	.	MAF_INRAE=5.0
NC_035080.1	30634679	.	C	T	.	.	MAF_INRAE=11.667;MAF_USDA=48.824
NC_035080.1	30634681	.	G	A	.	.	MAF_INRAE=26.667;MAF_USDA=14.118
NC_035080.1	30634688	.	C	G	.	.	MAF_INRAE=5.833
NC_035080.1	30634713	.	C	T	.	.	MAF_INRAE=10.833;MAF_USDA=18.235
NC_035080.1	30634759	.	C	T	.	.	MAF_USDA=2.459
NC_035080.1	30634773	.	G	T	.	.	MAF_INRAE=18.354;MAF_USDA=41.176
NC_035080.1	30634785	.	T	A	.	.	MAF_INRAE=11.667;MAF_USDA=47.647
NC_035080.1	30634862	.	C	G	.	.	MAF_USDA=4.098
NC_035080.1	30634921	.	G	A	.	.	MAF_USDA=15.574
NC_035080.1	30634938	.	A	T	.	.	MAF_USDA=16.393
NC_035080.1	30634945	.	A	G	.	.	MAF_USDA=3.529
NC_035080.1	30634964	.	G	A	.	.	MAF_INRAE=10.0;MAF_USDA=18.824
NC_035080.1	30634972	.	A	G	.	.	MAF_INRAE=4.167;MAF_USDA=4.098
NC_035080.1	30635006	.	G	A	.	.	MAF_USDA=1.639
NC_035080.1	30635013	.	G	A	.	.	MAF_INRAE=10.833;MAF_USDA=18.235
NC_035080.1	30635020	.	C	A	.	.	MAF_INRAE=11.392;MAF_USDA=13.529
NC_035080.1	30635059	.	C	T	.	.	MAF_INRAE=5.0
NC_035080.1	30635113	.	G	A	.	.	MAF_USDA=12.295
NC_035080.1	30635115	.	G	T	.	.	MAF_USDA=9.836
NC_035080.1	30635124	.	CA	CC	.	.	MAF_USDA=29.167
NC_035080.1	30635311	.	G	A	.	.	MAF_INRAE=10.833;MAF_USDA=18.235
NC_035080.1	30635336	.	G	C	.	.	MAF_INRAE=10.833;MAF_USDA=18.235
NC_035080.1	30635339	.	C	A	.	.	MAF_INRAE=5.0;MAF_USDA=1.639
NC_035080.1	30635365	.	A	G	.	.	MAF_INRAE=10.526;MAF_USDA=4.706
NC_035080.1	30635387	.	T	G	.	.	MAF_INRAE=5.833
NC_035080.1	30635426	.	C	T	.	.	MAF_INRAE=12.5
NC_035080.1	30635543	.	A	T	.	.	MAF_USDA=1.639
NC_035080.1	30635598	.	G	A	.	.	MAF_USDA=27.059
NC_035080.1	30635622	.	C	T	.	.	MAF_USDA=14.118
NC_035080.1	30635631	.	C	T	.	.	MAF_USDA=7.059
NC_035080.1	30635645	.	G	T	.	.	MAF_USDA=21.765
NC_035080.1	30635651	.	G	T	.	.	MAF_USDA=14.754
NC_035080.1	30635653	.	T	G	.	.	MAF_USDA=15.574
NC_035080.1	30635660	.	A	T	.	.	MAF_USDA=18.852
NC_035080.1	30635668	.	C	A	.	.	MAF_INRAE=4.167
NC_035080.1	30635676	.	A	G	.	.	MAF_USDA=2.459
NC_035080.1	30635681	.	A	G	.	.	MAF_USDA=4.918
NC_035080.1	30635682	.	C	A	.	.	MAF_INRAE=10.833;MAF_USDA=3.279
NC_035080.1	30635689	.	A	T	.	.	MAF_INRAE=26.667
NC_035080.1	30635702	.	A	C	.	.	MAF_INRAE=33.333
NC_035080.1	30635733	.	A	T	.	.	MAF_INRAE=35.833
NC_035080.1	30635736	.	G	C	.	.	MAF_INRAE=29.167;MAF_USDA=11.176
NC_035080.1	30635748	.	G	A	.	.	MAF_USDA=13.115
NC_035080.1	30635760	.	G	T	.	.	MAF_INRAE=10.0
NC_035080.1	30635790	.	C	A	.	.	MAF_INRAE=44.167
NC_035080.1	30635791	.	A	G	.	.	MAF_USDA=10.119
NC_035080.1	30635862	.	C	A	.	.	MAF_USDA=22.131
NC_035080.1	30635869	.	C	T	.	.	MAF_USDA=10.417
NC_035080.1	30635959	.	A	G	.	.	MAF_INRAE=17.089
NC_035080.1	30635985	.	T	C	.	.	MAF_INRAE=5.0
NC_035080.1	30636006	.	T	C	.	.	MAF_INRAE=1.667
NC_035080.1	30636014	.	C	A	.	.	MAF_USDA=1.639
NC_035080.1	30636016	.	C	T	.	.	MAF_INRAE=22.5;MAF_USDA=37.647
NC_035080.1	30636047	.	A	G	.	.	MAF_INRAE=20.833
NC_035080.1	30636086	.	A	C	.	.	MAF_USDA=13.115
NC_035080.1	30636092	.	T	A	.	.	MAF_INRAE=5.0
NC_035080.1	30636098	.	T	A	.	.	MAF_INRAE=21.667
NC_035080.1	30636160	.	C	A	.	.	MAF_INRAE=13.333;MAF_USDA=6.557
NC_035080.1	30636163	.	T	A	.	.	MAF_INRAE=13.333;MAF_USDA=6.557
NC_035080.1	30636199	.	C	A	.	.	MAF_USDA=1.639
NC_035080.1	30636210	.	G	A	.	.	MAF_INRAE=46.203;MAF_USDA=20.588
NC_035080.1	30636219	.	G	A	.	.	MAF_INRAE=36.709;MAF_USDA=33.529
NC_035080.1	30636255	.	G	C	.	.	MAF_INRAE=29.114;MAF_USDA=22.917
NC_035080.1	30636284	.	C	G	.	.	MAF_USDA=22.941
NC_035080.1	30636297	.	G	A	.	.	MAF_USDA=1.639
NC_035080.1	30636324	.	C	G	.	.	MAF_INRAE=18.354;MAF_USDA=3.279
NC_035080.1	30636346	.	T	C	.	.	MAF_USDA=4.098
NC_035080.1	30636349	.	A	G	.	.	MAF_INRAE=40.0;MAF_USDA=43.529
NC_035080.1	30636395	.	T	C	.	.	MAF_INRAE=5.0
NC_035080.1	30636434	.	C	T	.	.	MAF_USDA=6.25
NC_035080.1	30636481	.	G	T	.	.	MAF_USDA=1.639
NC_035080.1	30636496	.	G	A	.	.	MAF_USDA=3.279
NC_035080.1	30636498	.	A	T	.	.	MAF_USDA=1.639
NC_035080.1	30636539	.	T	G	.	.	MAF_INRAE=3.333;MAF_USDA=12.5
NC_035080.1	30636542	.	C	A	.	.	MAF_INRAE=8.333;MAF_USDA=10.417
NC_035080.1	30636543	.	A	T	.	.	MAF_INRAE=8.333;MAF_USDA=10.417
NC_035080.1	30636563	.	C	T	.	.	MAF_INRAE=4.167;MAF_USDA=8.333
NC_035080.1	30636577	.	C	T	.	.	MAF_INRAE=35.833;MAF_USDA=30.0
NC_035080.1	30636594	.	C	T	.	.	MAF_USDA=8.333
NC_035080.1	30636607	.	C	T	.	.	MAF_USDA=1.639
NC_035080.1	30636610	.	C	A	.	.	MAF_INRAE=10.833;MAF_USDA=13.529
NC_035080.1	30636611	.	C	A	.	.	MAF_INRAE=2.632
NC_035080.1	30636833	.	T	A	.	.	MAF_USDA=2.459
NC_035080.1	30636869	.	A	G	.	.	MAF_INRAE=5.0;MAF_USDA=5.357
NC_035080.1	30636870	.	C	G	.	.	MAF_INRAE=10.759;MAF_USDA=7.143
NC_035080.1	30636892	.	G	A	.	.	MAF_INRAE=10.759;MAF_USDA=11.31
NC_035080.1	30636981	.	G	A	.	.	MAF_INRAE=10.833;MAF_USDA=12.5
NC_035080.1	30636992	.	G	A	.	.	MAF_USDA=11.475
NC_035080.1	30637005	.	G	T	.	.	MAF_USDA=1.639
NC_035080.1	30637100	.	A	T	.	.	MAF_USDA=2.459
NC_035080.1	30637130	.	C	T	.	.	MAF_USDA=3.279
NC_035080.1	30637182	.	G	C	.	.	MAF_INRAE=47.468;MAF_USDA=48.235
NC_035080.1	30637211	.	G	A	.	.	MAF_INRAE=5.0
NC_035080.1	30637220	.	T	C	.	.	MAF_INRAE=10.833;MAF_USDA=6.471
NC_035080.1	30637240	.	G	T	.	.	MAF_USDA=1.639
NC_035080.1	30637285	.	T	G	.	.	MAF_USDA=18.235
NC_035080.1	30637304	.	G	C	.	.	MAF_USDA=5.738
NC_035080.1	30637314	.	T	A	.	.	MAF_INRAE=47.468;MAF_USDA=47.059
NC_035080.1	30637317	.	C	G	.	.	MAF_USDA=6.471
NC_035080.1	30637321	.	G	A	.	.	MAF_INRAE=10.833;MAF_USDA=15.882
NC_035080.1	30637322	.	G	T	.	.	MAF_INRAE=5.833
NC_035080.1	30637333	.	A	T	.	.	MAF_INRAE=5.833
NC_035080.1	30637349	.	T	C	.	.	MAF_USDA=9.524
NC_035080.1	30637414	.	C	A	.	.	MAF_USDA=9.412
NC_035080.1	30637428	.	G	T	.	.	MAF_USDA=7.377
NC_035080.1	30637429	.	G	T	.	.	MAF_USDA=7.377
NC_035080.1	30637430	.	T	C	.	.	MAF_USDA=7.377
NC_035080.1	30637561	.	A	C	.	.	MAF_INRAE=46.835;MAF_USDA=50.0
NC_035080.1	30637594	.	T	G	.	.	MAF_INRAE=18.354;MAF_USDA=4.098
NC_035080.1	30637605	.	C	G	.	.	MAF_USDA=3.529
NC_035080.1	30637680	.	G	T	.	.	MAF_USDA=4.918
NC_035080.1	30637681	.	C	T	.	.	MAF_INRAE=10.759;MAF_USDA=16.471
NC_035080.1	30637704	.	G	A	.	.	MAF_USDA=7.377
NC_035080.1	30637725	.	A	T	.	.	MAF_USDA=1.639
NC_035080.1	30637728	.	C	T	.	.	MAF_USDA=7.377
NC_035080.1	30637729	.	G	A	.	.	MAF_INRAE=18.354;MAF_USDA=19.672
NC_035080.1	30637904	.	C	T	.	.	MAF_INRAE=1.667;MAF_USDA=8.235
NC_035080.1	30637914	.	C	T	.	.	MAF_USDA=16.667
NC_035080.1	30637939	.	T	C	.	.	MAF_USDA=50.0
NC_035080.1	30637972	.	A	G	.	.	MAF_USDA=48.81
NC_035080.1	30637980	.	G	A	.	.	MAF_USDA=6.548
NC_035080.1	30637983	.	C	G	.	.	MAF_USDA=6.25
NC_035080.1	30638557	.	G	A	.	.	MAF_USDA=16.667
NC_035080.1	30638575	.	G	A	.	.	MAF_USDA=3.333
NC_035080.1	30638621	.	G	T	.	.	MAF_USDA=5.0
NC_035080.1	30638623	.	C	T	.	.	MAF_USDA=2.5
NC_035080.1	30638665	.	T	A	.	.	MAF_USDA=14.583
NC_035080.1	30638667	.	G	A	.	.	MAF_USDA=14.583
NC_035080.1	30638690	.	A	C	.	.	MAF_USDA=15.882
NC_035080.1	30638756	.	G	A	.	.	MAF_USDA=8.235
NC_035080.1	30638806	.	A	G	.	.	MAF_USDA=8.333
NC_035080.1	30638826	.	C	T	.	.	MAF_USDA=9.412
NC_035080.1	30638834	.	C	A	.	.	MAF_USDA=1.639
NC_035080.1	30638843	.	A	C	.	.	MAF_INRAE=10.833;MAF_USDA=6.471
NC_035080.1	30638844	.	T	G	.	.	MAF_INRAE=37.342;MAF_USDA=32.941
NC_035080.1	30638851	.	A	C	.	.	MAF_INRAE=5.833
NC_035080.1	30638872	.	T	C	.	.	MAF_USDA=5.738
NC_035080.1	30638899	.	C	T	.	.	MAF_USDA=8.333
NC_035080.1	30638903	.	G	A	.	.	MAF_USDA=7.377
NC_035080.1	30638983	.	G	T	.	.	MAF_USDA=11.475
NC_035080.1	30638986	.	C	T	.	.	MAF_INRAE=10.833;MAF_USDA=7.059
NC_035080.1	30639004	.	A	T	.	.	MAF_INRAE=37.342;MAF_USDA=41.176
NC_035080.1	30639055	.	G	A	.	.	MAF_INRAE=10.833;MAF_USDA=6.471
NC_035080.1	30639156	.	C	T	.	.	MAF_USDA=7.377
NC_035080.1	30639169	.	C	A	.	.	MAF_INRAE=10.833;MAF_USDA=19.412
NC_035080.1	30639184	.	C	A	.	.	MAF_INRAE=5.833
NC_035080.1	30639189	.	G	T	.	.	MAF_INRAE=5.263;MAF_USDA=11.176
NC_035080.1	30639194	.	A	C	.	.	MAF_INRAE=8.228;MAF_USDA=4.098
NC_035080.1	30639248	.	G	A	.	.	MAF_INRAE=10.833;MAF_USDA=20.0
NC_035080.1	30639255	.	G	T	.	.	MAF_USDA=5.738
NC_035080.1	30639267	.	G	C	.	.	MAF_INRAE=10.833;MAF_USDA=11.176
NC_035080.1	30639304	.	T	A	.	.	MAF_INRAE=10.526;MAF_USDA=4.706
NC_035080.1	30639307	.	C	G	.	.	MAF_INRAE=18.354;MAF_USDA=4.918
NC_035080.1	30639315	.	T	G	.	.	MAF_USDA=6.25
NC_035080.1	30639330	.	G	A	.	.	MAF_INRAE=10.833;MAF_USDA=6.25
NC_035080.1	30639331	.	G	A	.	.	MAF_USDA=5.738
NC_035080.1	30639335	.	C	A	.	.	MAF_INRAE=10.833
NC_035080.1	30639360	.	G	A	.	.	MAF_INRAE=5.0;MAF_USDA=2.459
NC_035080.1	30639367	.	T	C	.	.	MAF_USDA=9.412
NC_035080.1	30639382	.	C	T	.	.	MAF_USDA=13.529
NC_035080.1	30639397	.	A	C	.	.	MAF_USDA=3.529
NC_035080.1	30639414	.	A	C	.	.	MAF_USDA=5.882
NC_035080.1	30639428	.	T	C	.	.	MAF_INRAE=11.392;MAF_USDA=13.529
NC_035080.1	30639449	.	C	G	.	.	MAF_USDA=2.083
NC_035080.1	30639472	.	T	G	.	.	MAF_USDA=1.639
NC_035080.1	30639584	.	C	T	.	.	MAF_USDA=5.738
NC_035080.1	30639585	.	T	C	.	.	MAF_INRAE=21.053
NC_035080.1	30639625	.	G	C	.	.	MAF_USDA=4.167
NC_035080.1	30639660	.	T	G	.	.	MAF_INRAE=27.215;MAF_USDA=34.118
NC_035080.1	30639668	.	C	T	.	.	MAF_INRAE=14.557;MAF_USDA=21.765
NC_035080.1	30639739	.	C	T	.	.	MAF_USDA=6.471
NC_035080.1	30639741	.	A	G	.	.	MAF_INRAE=37.975;MAF_USDA=44.118
NC_035080.1	30639759	.	C	T	.	.	MAF_INRAE=37.975;MAF_USDA=39.583
NC_035080.1	30639789	.	C	T	.	.	MAF_INRAE=47.468;MAF_USDA=35.294
NC_035080.1	30639856	.	C	T	.	.	MAF_INRAE=5.0;MAF_USDA=11.176
NC_035080.1	30639889	.	T	C	.	.	MAF_INRAE=48.101;MAF_USDA=34.706
NC_035080.1	30639922	.	A	G	.	.	MAF_INRAE=18.987;MAF_USDA=26.471
NC_035080.1	30639935	.	T	G	.	.	MAF_USDA=1.639
NC_035080.1	30639963	.	G	A	.	.	MAF_INRAE=10.759;MAF_USDA=8.333
NC_035080.1	30640009	.	C	T	.	.	MAF_INRAE=17.722;MAF_USDA=13.934
NC_035080.1	30640024	.	G	A	.	.	MAF_USDA=8.824
NC_035080.1	30640048	.	G	A	.	.	MAF_USDA=3.279
NC_035080.1	30640054	.	C	T	.	.	MAF_INRAE=5.833
NC_035080.1	30640080	.	T	C	.	.	MAF_INRAE=38.608;MAF_USDA=42.353
NC_035080.1	30640086	.	C	T	.	.	MAF_INRAE=47.468;MAF_USDA=36.471
NC_035080.1	30640118	.	C	A	.	.	MAF_INRAE=37.342;MAF_USDA=44.118
NC_035080.1	30640122	.	T	C	.	.	MAF_USDA=46.471
NC_035080.1	30640148	.	C	T	.	.	MAF_INRAE=37.342;MAF_USDA=44.706
NC_035080.1	30640165	.	G	A	.	.	MAF_USDA=4.098
NC_035080.1	30640250	.	C	G	.	.	MAF_USDA=10.656
NC_035080.1	30640282	.	G	C	.	.	MAF_INRAE=37.5
NC_035080.1	30640285	.	T	C	.	.	MAF_USDA=45.902
NC_035080.1	30640325	.	T	A	.	.	MAF_INRAE=5.833
NC_035080.1	30640377	.	G	A	.	.	MAF_USDA=8.824
NC_035080.1	30640382	.	C	T	.	.	MAF_INRAE=37.975;MAF_USDA=47.059
NC_035080.1	30640393	.	A	G	.	.	MAF_USDA=7.377
NC_035080.1	30640395	.	G	T	.	.	MAF_INRAE=10.833;MAF_USDA=20.588
NC_035080.1	30640419	.	T	C	.	.	MAF_INRAE=47.468;MAF_USDA=32.353
NC_035080.1	30640452	.	T	C	.	.	MAF_USDA=4.098
NC_035080.1	30640526	.	T	C	.	.	MAF_INRAE=5.833
NC_035080.1	30640542	.	T	C	.	.	MAF_INRAE=37.975;MAF_USDA=42.941
NC_035080.1	30640560	.	T	G	.	.	MAF_USDA=11.475
NC_035080.1	30640576	.	C	A	.	.	MAF_USDA=10.0
NC_035080.1	30640598	.	T	C	.	.	MAF_USDA=10.0
NC_035080.1	30640599	.	A	T	.	.	MAF_INRAE=5.0;MAF_USDA=8.235
NC_035080.1	30640783	.	A	G	.	.	MAF_INRAE=5.0
NC_035080.1	30640853	.	C	T	.	.	MAF_INRAE=10.759;MAF_USDA=15.294
NC_035080.1	30640854	.	G	A	.	.	MAF_USDA=5.738
NC_035080.1	30640982	.	C	G	.	.	MAF_USDA=3.279
NC_035080.1	30641060	.	T	C	.	.	MAF_USDA=15.882
NC_035080.1	30641064	.	C	T	.	.	MAF_USDA=12.941
NC_035080.1	30641072	.	C	A	.	.	MAF_INRAE=26.582;MAF_USDA=35.294
NC_035080.1	30641127	.	A	T	.	.	MAF_INRAE=4.167
NC_035080.1	30641128	.	G	T	.	.	MAF_INRAE=4.167
NC_035080.1	30641129	.	G	T	.	.	MAF_INRAE=4.167
NC_035080.1	30641190	.	T	C	.	.	MAF_USDA=4.918
NC_035080.1	30641211	.	T	A	.	.	MAF_INRAE=36.842;MAF_USDA=35.882
NC_035080.1	30641238	.	C	T	.	.	MAF_INRAE=31.013;MAF_USDA=21.176
NC_035080.1	30641317	.	C	A	.	.	MAF_USDA=2.941
NC_035080.1	30641345	.	G	A	.	.	MAF_INRAE=31.646;MAF_USDA=22.941
NC_035080.1	30641371	.	T	A	.	.	MAF_INRAE=29.114;MAF_USDA=22.917
NC_035080.1	30641404	.	C	T	.	.	MAF_USDA=2.459
NC_035080.1	30641419	.	A	T	.	.	MAF_USDA=1.639
NC_035080.1	30641420	.	C	T	.	.	MAF_USDA=1.639
NC_035080.1	30641421	.	G	A	.	.	MAF_USDA=7.377
NC_035080.1	30641462	.	A	C	.	.	MAF_USDA=1.639
NC_035080.1	30641488	.	G	A	.	.	MAF_USDA=5.738
NC_035080.1	30641569	.	C	A	.	.	MAF_INRAE=10.833;MAF_USDA=11.765
NC_035080.1	30641605	.	A	C	.	.	MAF_INRAE=10.759;MAF_USDA=8.197
NC_035080.1	30641608	.	A	G	.	.	MAF_INRAE=11.392;MAF_USDA=6.557
NC_035080.1	30641618	.	A	C	.	.	MAF_INRAE=8.333;MAF_USDA=17.213
NC_035080.1	30641639	.	C	T	.	.	MAF_INRAE=15.789;MAF_USDA=4.118
NC_035080.1	30641640	.	G	T	.	.	MAF_INRAE=47.368;MAF_USDA=36.471
NC_035080.1	30641690	.	A	C	.	.	MAF_USDA=3.279
NC_035080.1	30641697	.	C	T	.	.	MAF_USDA=3.279
NC_035080.1	30641707	.	T	A	.	.	MAF_INRAE=29.114;MAF_USDA=46.471
NC_035080.1	30641751	.	C	A	.	.	MAF_INRAE=10.0;MAF_USDA=19.412
NC_035080.1	30641854	.	T	C	.	.	MAF_USDA=1.639
NC_035080.1	30641864	.	A	G	.	.	MAF_INRAE=7.595;MAF_USDA=1.176
NC_035080.1	30641865	.	T	A	.	.	MAF_INRAE=5.0
NC_035080.1	30641879	.	G	A	.	.	MAF_USDA=1.639
NC_035080.1	30641890	.	G	T	.	.	MAF_INRAE=11.392;MAF_USDA=20.588
NC_035080.1	30641958	.	C	T	.	.	MAF_USDA=6.557
NC_035080.1	30641983	.	G	A	.	.	MAF_USDA=2.083
NC_035080.1	30642003	.	C	T	.	.	MAF_INRAE=5.263;MAF_USDA=2.941
NC_035080.1	30642065	.	C	T	.	.	MAF_INRAE=5.0
NC_035080.1	30642092	.	C	T	.	.	MAF_INRAE=10.833;MAF_USDA=20.0
NC_035080.1	30642112	.	A	T,C	.	.	MAF_INRAE=5.0;MAF_USDA=8.197
NC_035080.1	30642135	.	G	A	.	.	MAF_INRAE=4.167
NC_035080.1	30642149	.	T	A	.	.	MAF_INRAE=4.167
NC_035080.1	30642182	.	A	T	.	.	MAF_INRAE=15.833
NC_035080.1	30642210	.	C	T	.	.	MAF_INRAE=5.0
NC_035080.1	30642260	.	A	T	.	.	MAF_INRAE=5.0
NC_035080.1	30642265	.	T	A	.	.	MAF_INRAE=40.506;MAF_USDA=27.647
NC_035080.1	30642297	.	G	A	.	.	MAF_USDA=3.279
NC_035080.1	30642316	.	T	C	.	.	MAF_INRAE=10.833;MAF_USDA=16.393
NC_035080.1	30642418	.	T	A	.	.	MAF_INRAE=10.833;MAF_USDA=22.353
NC_035080.1	30642437	.	C	T	.	.	MAF_INRAE=41.772;MAF_USDA=31.765
NC_035080.1	30642439	.	T	G	.	.	MAF_INRAE=25.833;MAF_USDA=45.294
NC_035080.1	30642490	.	T	C	.	.	MAF_INRAE=5.0
NC_035080.1	30642502	.	C	T	.	.	MAF_USDA=5.738
NC_035080.1	30642507	.	C	A	.	.	MAF_INRAE=10.759;MAF_USDA=11.765
NC_035080.1	30642530	.	C	A	.	.	MAF_INRAE=5.0
NC_035080.1	30642554	.	C	A	.	.	MAF_USDA=3.279
NC_035080.1	30642560	.	G	A	.	.	MAF_INRAE=5.833
NC_035080.1	30642609	.	A	C	.	.	MAF_INRAE=11.392;MAF_USDA=8.333
NC_035080.1	30642756	.	G	A	.	.	MAF_INRAE=5.263;MAF_USDA=8.333
NC_035080.1	30642815	.	A	G	.	.	MAF_USDA=1.639
NC_035080.1	30642816	.	T	C	.	.	MAF_INRAE=7.595
NC_035080.1	30642879	.	C	T	.	.	MAF_INRAE=11.392;MAF_USDA=7.647
NC_035080.1	30642888	.	C	T	.	.	MAF_INRAE=11.392;MAF_USDA=7.647
NC_035080.1	30642895	.	C	T	.	.	MAF_INRAE=11.392;MAF_USDA=8.235
NC_035080.1	30642940	.	G	T	.	.	MAF_INRAE=5.0
NC_035080.1	30642990	.	C	G	.	.	MAF_USDA=11.475
NC_035080.1	30643066	.	G	T	.	.	MAF_USDA=2.459
NC_035080.1	30643255	.	G	C	.	.	MAF_USDA=6.557
NC_035080.1	30643318	.	C	A	.	.	MAF_USDA=1.639
NC_035080.1	30643319	.	A	T	.	.	MAF_USDA=6.557
NC_035080.1	30643333	.	A	C	.	.	MAF_USDA=2.459
NC_035080.1	30643374	.	T	C	.	.	MAF_INRAE=11.392;MAF_USDA=20.0
NC_035080.1	30643383	.	T	A	.	.	MAF_INRAE=5.0
NC_035080.1	30643434	.	G	A	.	.	MAF_USDA=6.25
NC_035080.1	30643481	.	G	T	.	.	MAF_USDA=2.459
NC_035080.1	30643571	.	C	A	.	.	MAF_USDA=2.459
NC_035080.1	30643619	.	C	A	.	.	MAF_USDA=6.557
NC_035080.1	30643638	.	C	A	.	.	MAF_USDA=10.656
NC_035080.1	30643684	.	G	T	.	.	MAF_USDA=8.333
NC_035080.1	30643718	.	T	A	.	.	MAF_INRAE=7.595;MAF_USDA=1.19
NC_035080.1	30643750	.	C	T	.	.	MAF_INRAE=10.833;MAF_USDA=20.238
NC_035080.1	30643764	.	G	T	.	.	MAF_INRAE=10.833;MAF_USDA=20.238
NC_035080.1	30643765	.	C	T	.	.	MAF_INRAE=10.833;MAF_USDA=20.238
NC_035080.1	30643779	.	A	C	.	.	MAF_INRAE=17.722;MAF_USDA=3.333
NC_035080.1	30643820	.	A	T	.	.	MAF_INRAE=28.481;MAF_USDA=35.294
NC_035080.1	30643832	.	C	T	.	.	MAF_INRAE=10.833;MAF_USDA=20.0
NC_035080.1	30643844	.	T	C	.	.	MAF_INRAE=10.833;MAF_USDA=20.0
NC_035080.1	30643872	.	G	A	.	.	MAF_INRAE=5.263;MAF_USDA=8.333
NC_035080.1	30643892	.	G	T	.	.	MAF_INRAE=11.667;MAF_USDA=21.765
NC_035080.1	30643895	.	A	C	.	.	MAF_INRAE=11.392;MAF_USDA=13.529
NC_035080.1	30643904	.	T	G	.	.	MAF_USDA=2.459
NC_035080.1	30643926	.	A	G	.	.	MAF_INRAE=4.167
NC_035080.1	30643935	.	A	G	.	.	MAF_INRAE=18.987;MAF_USDA=23.529
NC_035080.1	30643946	.	A	T	.	.	MAF_USDA=4.098
NC_035080.1	30643947	.	G	T	.	.	MAF_INRAE=11.667;MAF_USDA=21.176
NC_035080.1	30643974	.	A	C	.	.	MAF_INRAE=4.167
NC_035080.1	30643977	.	C	T	.	.	MAF_INRAE=4.167
NC_035080.1	30644003	.	A	T	.	.	MAF_USDA=2.459
NC_035080.1	30644004	.	T	A	.	.	MAF_USDA=1.639
NC_035080.1	30644005	.	A	T	.	.	MAF_USDA=1.639
NC_035080.1	30644009	.	A	T	.	.	MAF_INRAE=15.833;MAF_USDA=22.941
NC_035080.1	30644013	.	T	A	.	.	MAF_INRAE=15.833;MAF_USDA=23.529
NC_035080.1	30644023	.	G	A	.	.	MAF_USDA=2.459
NC_035080.1	30644032	.	A	C	.	.	MAF_INRAE=15.833;MAF_USDA=24.706
NC_035080.1	30644113	.	A	G	.	.	MAF_USDA=2.459
NC_035080.1	30644217	.	T	G	.	.	MAF_INRAE=5.0
NC_035080.1	30644218	.	G	T	.	.	MAF_USDA=7.377
NC_035080.1	30644230	.	G	T	.	.	MAF_INRAE=11.392;MAF_USDA=12.353
NC_035080.1	30644255	.	C	T	.	.	MAF_INRAE=41.772;MAF_USDA=37.5
NC_035080.1	30644271	.	A	G	.	.	MAF_INRAE=5.0
NC_035080.1	30644285	.	G	A	.	.	MAF_USDA=1.639
NC_035080.1	30644318	.	C	T	.	.	MAF_USDA=1.639
NC_035080.1	30644319	.	T	G	.	.	MAF_USDA=1.639
NC_035080.1	30644380	.	C	A	.	.	MAF_INRAE=5.0
NC_035080.1	30644410	.	C	T	.	.	MAF_INRAE=5.0
NC_035080.1	30644453	.	G	C	.	.	MAF_USDA=4.098
NC_035080.1	30644480	.	A	C	.	.	MAF_USDA=1.639
NC_035080.1	30644541	.	T	A	.	.	MAF_INRAE=5.0
NC_035080.1	30644557	.	A	C	.	.	MAF_INRAE=15.833;MAF_USDA=22.941
NC_035080.1	30644589	.	T	G	.	.	MAF_INRAE=11.392;MAF_USDA=12.941
NC_035080.1	30644632	.	G	T	.	.	MAF_USDA=4.918
NC_035080.1	30644658	.	T	A	.	.	MAF_INRAE=5.833
NC_035080.1	30644737	.	G	C	.	.	MAF_INRAE=10.833;MAF_USDA=12.941
NC_035080.1	30644741	.	A	G	.	.	MAF_INRAE=10.833;MAF_USDA=12.941
NC_035080.1	30644750	.	C	A	.	.	MAF_INRAE=11.392;MAF_USDA=7.059
NC_035080.1	30644760	.	C	A	.	.	MAF_USDA=2.459
NC_035080.1	30644761	.	G	C	.	.	MAF_INRAE=21.519
NC_035080.1	30644778	.	T	C	.	.	MAF_INRAE=5.0
NC_035080.1	30644824	.	A	C	.	.	MAF_INRAE=15.823;MAF_USDA=19.412
NC_035080.1	30644839	.	C	T	.	.	MAF_INRAE=10.833;MAF_USDA=22.353
NC_035080.1	30644840	.	A	C	.	.	MAF_USDA=2.459
NC_035080.1	30644935	.	G	C	.	.	MAF_USDA=4.098
NC_035080.1	30644938	.	C	T	.	.	MAF_INRAE=18.354;MAF_USDA=9.016
NC_035080.1	30644939	.	G	A	.	.	MAF_USDA=1.639
NC_035080.1	30644955	.	G	T	.	.	MAF_USDA=4.167
NC_035080.1	30644971	.	G	C	.	.	MAF_USDA=9.016
NC_035080.1	30645005	.	C	T	.	.	MAF_USDA=8.333
NC_035080.1	30645054	.	A	T	.	.	MAF_INRAE=5.0;MAF_USDA=13.934
NC_035080.1	30645088	.	C	T	.	.	MAF_INRAE=5.0
NC_035080.1	30645092	.	C	G	.	.	MAF_INRAE=5.0
NC_035080.1	30645151	.	G	A	.	.	MAF_INRAE=5.833
NC_035080.1	30645194	.	C	A	.	.	MAF_INRAE=5.263;MAF_USDA=2.459
NC_035080.1	30645224	.	C	A	.	.	MAF_INRAE=15.823;MAF_USDA=28.824
NC_035080.1	30645241	.	A	T	.	.	MAF_INRAE=36.709;MAF_USDA=11.176
NC_035080.1	30645244	.	G	T	.	.	MAF_USDA=4.098
NC_035080.1	30645259	.	G	C	.	.	MAF_INRAE=12.025;MAF_USDA=28.824
NC_035080.1	30645260	.	G	T	.	.	MAF_INRAE=10.0;MAF_USDA=6.471
NC_035080.1	30645307	.	T	A	.	.	MAF_USDA=1.639
NC_035080.1	30645314	.	C	A	.	.	MAF_INRAE=18.354;MAF_USDA=5.738
NC_035080.1	30645326	.	C	T	.	.	MAF_INRAE=18.354;MAF_USDA=5.738
NC_035080.1	30645372	.	A	T	.	.	MAF_INRAE=10.526;MAF_USDA=2.941
NC_035080.1	30645490	.	C	T	.	.	MAF_INRAE=5.0
NC_035080.1	30645512	.	T	C	.	.	MAF_USDA=2.459
NC_035080.1	30645638	.	G	T	.	.	MAF_INRAE=15.789;MAF_USDA=14.706
NC_035080.1	30645759	.	A	G	.	.	MAF_INRAE=12.025;MAF_USDA=29.762
NC_035080.1	30645885	.	C	T	.	.	MAF_INRAE=5.0
NC_035080.1	30645923	.	G	A	.	.	MAF_USDA=1.639
NC_035080.1	30646029	.	T	C	.	.	MAF_INRAE=11.392;MAF_USDA=28.824
NC_035080.1	30646065	.	G	A	.	.	MAF_INRAE=11.392;MAF_USDA=29.412
NC_035080.1	30646089	.	A	T	.	.	MAF_USDA=2.459
NC_035080.1	30646099	.	C	T	.	.	MAF_USDA=1.639
NC_035080.1	30646134	.	A	T	.	.	MAF_USDA=2.459
NC_035080.1	30646190	.	G	C	.	.	MAF_INRAE=41.139;MAF_USDA=29.412
NC_035080.1	30646195	.	T	A	.	.	MAF_INRAE=4.167
NC_035080.1	30646215	.	A	G	.	.	MAF_USDA=2.941
NC_035080.1	30646223	.	G	A	.	.	MAF_USDA=2.941
NC_035080.1	30646229	.	G	A	.	.	MAF_INRAE=4.167
NC_035080.1	30646325	.	C	A	.	.	MAF_USDA=2.941
NC_035080.1	30646359	.	C	T	.	.	MAF_INRAE=11.392;MAF_USDA=13.529
NC_035080.1	30646363	.	C	T	.	.	MAF_INRAE=5.0
NC_035080.1	30646392	.	C	T	.	.	MAF_USDA=7.377
NC_035080.1	30646438	.	C	A	.	.	MAF_INRAE=10.759;MAF_USDA=8.235
NC_035080.1	30646452	.	A	T	.	.	MAF_INRAE=15.823;MAF_USDA=31.148
NC_035080.1	30646545	.	G	A	.	.	MAF_INRAE=16.456;MAF_USDA=29.412
NC_035080.1	30646552	.	C	G	.	.	MAF_USDA=6.557
NC_035080.1	30646578	.	C	T	.	.	MAF_INRAE=5.0
NC_035080.1	30646602	.	C	T	.	.	MAF_USDA=1.639
NC_035080.1	30646615	.	A	G	.	.	MAF_USDA=8.197
NC_035080.1	30646675	.	G	C	.	.	MAF_USDA=5.738
NC_035080.1	30646697	.	C	T	.	.	MAF_USDA=5.738
NC_035080.1	30646719	.	A	G	.	.	MAF_USDA=4.098
NC_035080.1	30646732	.	A	C	.	.	MAF_INRAE=11.392;MAF_USDA=30.0
NC_035080.1	30646739	.	A	G	.	.	MAF_INRAE=11.392;MAF_USDA=28.824
NC_035080.1	30646894	.	G	C	.	.	MAF_USDA=2.459
NC_035080.1	30646902	.	G	C	.	.	MAF_USDA=9.836
NC_035080.1	30646952	.	C	T	.	.	MAF_INRAE=5.0
NC_035080.1	30647010	.	C	T	.	.	MAF_INRAE=10.526;MAF_USDA=2.941
NC_035080.1	30647021	.	C	T	.	.	MAF_USDA=4.098
NC_035080.1	30647067	.	G	A	.	.	MAF_INRAE=20.886;MAF_USDA=35.294
NC_035080.1	30647122	.	A	G	.	.	MAF_INRAE=20.0
NC_035080.1	30647140	.	T	C	.	.	MAF_INRAE=31.667
NC_035080.1	30647214	.	A	G	.	.	MAF_USDA=2.459
NC_035080.1	30647247	.	C	T	.	.	MAF_INRAE=18.354;MAF_USDA=6.557
NC_035080.1	30647421	.	C	T	.	.	MAF_USDA=8.197
NC_035080.1	30647451	.	G	C	.	.	MAF_INRAE=36.709;MAF_USDA=33.333
NC_035080.1	30647522	.	C	A	.	.	MAF_INRAE=37.342;MAF_USDA=25.0
NC_035080.1	30647535	.	T	C	.	.	MAF_USDA=9.412
NC_035080.1	30647571	.	G	A	.	.	MAF_USDA=11.475
NC_035080.1	30647612	.	G	A	.	.	MAF_USDA=8.197
NC_035080.1	30647634	.	C	T	.	.	MAF_INRAE=10.759;MAF_USDA=8.235
NC_035080.1	30647642	.	T	C	.	.	MAF_USDA=2.459
NC_035080.1	30647730	.	T	A	.	.	MAF_USDA=2.941
NC_035080.1	30647740	.	T	C	.	.	MAF_INRAE=30.38;MAF_USDA=32.941
NC_035080.1	30647746	.	A	C	.	.	MAF_INRAE=5.0
NC_035080.1	30647847	.	A	G	.	.	MAF_INRAE=5.263;MAF_USDA=6.25
NC_035080.1	30647860	.	T	C	.	.	MAF_INRAE=5.0
NC_035080.1	30647916	.	A	C	.	.	MAF_USDA=8.197
NC_035080.1	30647958	.	G	T	.	.	MAF_INRAE=32.278;MAF_USDA=34.706
NC_035080.1	30647960	.	G	T	.	.	MAF_USDA=1.639
NC_035080.1	30647980	.	G	C	.	.	MAF_USDA=4.918
NC_035080.1	30647998	.	T	C	.	.	MAF_INRAE=31.646;MAF_USDA=35.294
NC_035080.1	30648036	.	G	C	.	.	MAF_USDA=7.377
NC_035080.1	30648039	.	G	A	.	.	MAF_USDA=4.098
NC_035080.1	30648065	.	G	C	.	.	MAF_USDA=2.459
NC_035080.1	30648066	.	A	G	.	.	MAF_USDA=2.459
NC_035080.1	30648079	.	G	T	.	.	MAF_USDA=1.639
NC_035080.1	30648095	.	C	G	.	.	MAF_USDA=1.639
NC_035080.1	30648096	.	C	T	.	.	MAF_USDA=1.639
NC_035080.1	30648141	.	C	T	.	.	MAF_INRAE=36.076;MAF_USDA=11.176
NC_035080.1	30648150	.	C	G	.	.	MAF_INRAE=10.526
NC_035080.1	30648156	.	T	C	.	.	MAF_INRAE=5.263;MAF_USDA=8.333
NC_035080.1	30648220	.	C	A	.	.	MAF_INRAE=5.0
NC_035080.1	30648272	.	G	A	.	.	MAF_INRAE=5.0
NC_035080.1	30648293	.	C	A	.	.	MAF_USDA=4.918
NC_035080.1	30648356	.	C	A	.	.	MAF_USDA=1.639
NC_035080.1	30648364	.	T	A	.	.	MAF_USDA=5.738
NC_035080.1	30648381	.	C	A	.	.	MAF_USDA=5.738
NC_035080.1	30648480	.	C	T	.	.	MAF_INRAE=5.0
NC_035080.1	30648623	.	T	G	.	.	MAF_USDA=6.557
NC_035080.1	30648675	.	T	A	.	.	MAF_USDA=2.459
NC_035080.1	30648708	.	T	C	.	.	MAF_INRAE=15.823;MAF_USDA=39.412
NC_035080.1	30648784	.	A	T	.	.	MAF_INRAE=16.456;MAF_USDA=30.588
NC_035080.1	30648786	.	G	C	.	.	MAF_USDA=8.197
NC_035080.1	30648791	.	A	C	.	.	MAF_USDA=5.738
NC_035080.1	30648824	.	C	A	.	.	MAF_INRAE=5.0
NC_035080.1	30648894	.	G	T	.	.	MAF_INRAE=10.759;MAF_USDA=8.235
NC_035080.1	30648900	.	G	A	.	.	MAF_INRAE=37.342;MAF_USDA=8.824
NC_035080.1	30648947	.	T	A	.	.	MAF_USDA=7.377
NC_035080.1	30648983	.	C	T	.	.	MAF_USDA=1.639
NC_035080.1	30649013	.	G	C	.	.	MAF_INRAE=11.392;MAF_USDA=15.294
NC_035080.1	30649015	.	C	G	.	.	MAF_INRAE=20.833;MAF_USDA=38.824
NC_035080.1	30649065	.	A	T	.	.	MAF_INRAE=5.0
NC_035080.1	30649101	.	T	G	.	.	MAF_INRAE=15.823;MAF_USDA=32.353
NC_035080.1	30649106	.	T	G	.	.	MAF_INRAE=10.127;MAF_USDA=12.353
NC_035080.1	30649131	.	A	G	.	.	MAF_INRAE=15.823;MAF_USDA=33.529
NC_035080.1	30649138	.	C	A	.	.	MAF_INRAE=5.263;MAF_USDA=8.333
NC_035080.1	30649139	.	T	A	.	.	MAF_INRAE=20.833;MAF_USDA=33.529
NC_035080.1	30649268	.	A	C	.	.	MAF_INRAE=20.886;MAF_USDA=40.0
NC_035080.1	30649271	.	T	A	.	.	MAF_USDA=9.016
NC_035080.1	30649274	.	T	G	.	.	MAF_USDA=9.016
NC_035080.1	30649284	.	A	G	.	.	MAF_USDA=4.098
NC_035080.1	30649391	.	T	G	.	.	MAF_INRAE=5.0
NC_035080.1	30649469	.	A	T	.	.	MAF_USDA=5.738
NC_035080.1	30649470	.	A	T	.	.	MAF_USDA=5.738
NC_035080.1	30649532	.	G	A	.	.	MAF_INRAE=5.0
NC_035080.1	30649565	.	A	T	.	.	MAF_INRAE=10.0;MAF_USDA=12.5
NC_035080.1	30649650	.	T	C	.	.	MAF_INRAE=17.089;MAF_USDA=33.529
NC_035080.1	30649651	.	T	A	.	.	MAF_USDA=1.639
NC_035080.1	30649675	.	A	T	.	.	MAF_INRAE=35.443;MAF_USDA=49.412
NC_035080.1	30649777	.	G	C	.	.	MAF_INRAE=5.0
NC_035080.1	30649794	.	G	A,C	.	.	MAF_INRAE=4.167;MAF_USDA=2.459
NC_035080.1	30649856	.	T	C	.	.	MAF_INRAE=11.392;MAF_USDA=8.235
NC_035080.1	30649923	.	C	T	.	.	MAF_USDA=1.639
NC_035080.1	30649933	.	A	G	.	.	MAF_USDA=5.738
NC_035080.1	30649993	.	C	T	.	.	MAF_USDA=23.529
NC_035080.1	30650023	.	C	A	.	.	MAF_USDA=8.333
NC_035080.1	30650024	.	A	C	.	.	MAF_USDA=11.176
NC_035080.1	30650034	.	G	A	.	.	MAF_USDA=1.639
NC_035080.1	30650038	.	C	A	.	.	MAF_USDA=11.176
NC_035080.1	30650045	.	C	T	.	.	MAF_USDA=22.917
NC_035080.1	30650051	.	C	T	.	.	MAF_USDA=5.738
NC_035080.1	30650063	.	T	A	.	.	MAF_USDA=11.176
NC_035080.1	30650064	.	A	T	.	.	MAF_USDA=11.176
NC_035080.1	30650071	.	C	T	.	.	MAF_INRAE=26.316;MAF_USDA=11.176
NC_035080.1	30650157	.	T	C	.	.	MAF_INRAE=12.658;MAF_USDA=18.824
NC_035080.1	30650167	.	T	G	.	.	MAF_INRAE=39.241;MAF_USDA=48.824
NC_035080.1	30650169	.	A	C	.	.	MAF_USDA=3.279
NC_035080.1	30650186	.	A	T	.	.	MAF_USDA=4.098
NC_035080.1	30650203	.	T	A	.	.	MAF_INRAE=39.873;MAF_USDA=48.235
NC_035080.1	30650204	.	G	A	.	.	MAF_INRAE=5.0
NC_035080.1	30650255	.	C	T	.	.	MAF_INRAE=18.354;MAF_USDA=4.918
NC_035080.1	30650293	.	G	C	.	.	MAF_INRAE=18.354;MAF_USDA=16.471
NC_035080.1	30650317	.	C	A	.	.	MAF_INRAE=5.0
NC_035080.1	30650335	.	C	G	.	.	MAF_USDA=5.882
NC_035080.1	30650375	.	C	T	.	.	MAF_INRAE=5.263;MAF_USDA=8.333
NC_035080.1	30650403	.	A	G	.	.	MAF_USDA=6.557
NC_035080.1	30650408	.	C	T	.	.	MAF_INRAE=5.0
NC_035080.1	30650414	.	G	A	.	.	MAF_INRAE=11.392;MAF_USDA=8.235
NC_035080.1	30650415	.	G	C	.	.	MAF_INRAE=10.0;MAF_USDA=8.235
NC_035080.1	30650433	.	T	A	.	.	MAF_USDA=2.459
NC_035080.1	30650461	.	A	G	.	.	MAF_INRAE=4.167
NC_035080.1	30650481	.	C	A	.	.	MAF_INRAE=4.167
NC_035080.1	30650513	.	T	G	.	.	MAF_INRAE=4.167
NC_035080.1	30650526	.	G	A	.	.	MAF_INRAE=4.167
NC_035080.1	30650531	.	T	C	.	.	MAF_INRAE=12.025
NC_035080.1	30650536	.	A	G	.	.	MAF_INRAE=11.392;MAF_USDA=8.824
NC_035080.1	30650579	.	T	G	.	.	MAF_INRAE=17.722;MAF_USDA=27.059
NC_035080.1	30650586	.	C	T	.	.	MAF_USDA=6.25
NC_035080.1	30650674	.	T	G	.	.	MAF_USDA=2.459
NC_035080.1	30650696	.	C	T	.	.	MAF_INRAE=5.0
NC_035080.1	30650706	.	A	G	.	.	MAF_INRAE=5.0
NC_035080.1	30650716	.	G	T	.	.	MAF_USDA=4.098
NC_035080.1	30650759	.	G	A	.	.	MAF_INRAE=15.823;MAF_USDA=34.706
NC_035080.1	30650761	.	A	C	.	.	MAF_INRAE=10.833;MAF_USDA=14.118
NC_035080.1	30650762	.	A	C	.	.	MAF_INRAE=5.0
NC_035080.1	30650845	.	C	T	.	.	MAF_USDA=2.459
NC_035080.1	30650875	.	G	A	.	.	MAF_USDA=2.459
NC_035080.1	30650923	.	G	T	.	.	MAF_INRAE=17.089;MAF_USDA=14.706
NC_035080.1	30650990	.	G	T	.	.	MAF_INRAE=28.481;MAF_USDA=34.118
NC_035080.1	30650996	.	A	C	.	.	MAF_INRAE=5.0;MAF_USDA=1.639
NC_035080.1	30651014	.	T	A	.	.	MAF_INRAE=10.759;MAF_USDA=13.529
NC_035080.1	30651027	.	G	C	.	.	MAF_INRAE=10.759;MAF_USDA=13.934
NC_035080.1	30651079	.	G	A	.	.	MAF_USDA=8.333
NC_035080.1	30651083	.	C	A	.	.	MAF_USDA=3.279
NC_035080.1	30651084	.	A	C	.	.	MAF_USDA=3.279
NC_035080.1	30651127	.	G	A	.	.	MAF_USDA=1.639
NC_035080.1	30651145	.	C	A	.	.	MAF_INRAE=5.263;MAF_USDA=8.333
NC_035080.1	30651209	.	G	A	.	.	MAF_INRAE=17.089;MAF_USDA=20.588
NC_035080.1	30651225	.	C	T	.	.	MAF_USDA=1.639
NC_035080.1	30651277	.	C	T	.	.	MAF_INRAE=5.0;MAF_USDA=1.639
NC_035080.1	30651278	.	G	A	.	.	MAF_USDA=1.639
NC_035080.1	30651299	.	A	T	.	.	MAF_INRAE=16.456;MAF_USDA=34.524
NC_035080.1	30651383	.	A	G	.	.	MAF_INRAE=5.263;MAF_USDA=8.333
NC_035080.1	30651406	.	A	G	.	.	MAF_INRAE=39.873
NC_035080.1	30651408	.	T	A	.	.	MAF_INRAE=39.167
NC_035080.1	30651459	.	C	A	.	.	MAF_INRAE=10.759;MAF_USDA=10.0
NC_035080.1	30651515	.	C	A	.	.	MAF_INRAE=10.526;MAF_USDA=2.459
NC_035080.1	30651518	.	G	A	.	.	MAF_USDA=1.639
NC_035080.1	30651530	.	G	A	.	.	MAF_INRAE=18.354;MAF_USDA=6.471
NC_035080.1	30651570	.	T	A	.	.	MAF_INRAE=10.833;MAF_USDA=7.647
NC_035080.1	30651585	.	G	A	.	.	MAF_USDA=1.639
NC_035080.1	30651596	.	A	G	.	.	MAF_INRAE=34.81;MAF_USDA=50.0
NC_035080.1	30651631	.	G	A	.	.	MAF_INRAE=10.526
NC_035080.1	30651656	.	A	T	.	.	MAF_INRAE=5.0
NC_035080.1	30651660	.	C	T	.	.	MAF_INRAE=5.0
NC_035080.1	30651670	.	C	A	.	.	MAF_USDA=2.459
NC_035080.1	30651726	.	A	G	.	.	MAF_USDA=1.639
NC_035080.1	30651783	.	G	C	.	.	MAF_INRAE=15.823;MAF_USDA=34.118
NC_035080.1	30651862	.	G	T	.	.	MAF_INRAE=20.886;MAF_USDA=18.824
NC_035080.1	30651883	.	T	A	.	.	MAF_INRAE=16.456;MAF_USDA=32.353
NC_035080.1	30651892	.	C	T	.	.	MAF_USDA=3.279
NC_035080.1	30651919	.	G	A	.	.	MAF_INRAE=5.263;MAF_USDA=8.333
NC_035080.1	30651923	.	G	T	.	.	MAF_INRAE=15.833;MAF_USDA=31.765
NC_035080.1	30651930	.	C	A	.	.	MAF_INRAE=5.0;MAF_USDA=1.639
NC_035080.1	30651939	.	G	A	.	.	MAF_INRAE=5.263;MAF_USDA=2.941
NC_035080.1	30651961	.	G	T	.	.	MAF_USDA=1.639
NC_035080.1	30652170	.	T	G	.	.	MAF_INRAE=5.0
NC_035080.1	30652198	.	C	A	.	.	MAF_INRAE=5.0;MAF_USDA=4.118
NC_035080.1	30652212	.	A	C	.	.	MAF_INRAE=15.823;MAF_USDA=28.235
NC_035080.1	30652239	.	C	A	.	.	MAF_USDA=2.941
NC_035080.1	30652306	.	A	G	.	.	MAF_USDA=3.279
NC_035080.1	30652345	.	T	A	.	.	MAF_INRAE=20.886;MAF_USDA=23.529
NC_035080.1	30652346	.	A	T	.	.	MAF_INRAE=17.5;MAF_USDA=23.529
NC_035080.1	30652371	.	C	T	.	.	MAF_INRAE=5.0;MAF_USDA=4.706
NC_035080.1	30652477	.	C	T	.	.	MAF_INRAE=5.263;MAF_USDA=8.333
NC_035080.1	30652486	.	C	A	.	.	MAF_INRAE=41.772;MAF_USDA=44.118
NC_035080.1	30652553	.	C	T	.	.	MAF_INRAE=18.354;MAF_USDA=10.0
NC_035080.1	30652576	.	G	C	.	.	MAF_USDA=2.459
NC_035080.1	30652626	.	G	T	.	.	MAF_USDA=1.639
NC_035080.1	30652628	.	A	G	.	.	MAF_INRAE=10.833;MAF_USDA=11.765
NC_035080.1	30652711	.	G	A	.	.	MAF_USDA=8.197
NC_035080.1	30652727	.	T	A	.	.	MAF_INRAE=10.759;MAF_USDA=7.647
NC_035080.1	30652782	.	C	T	.	.	MAF_INRAE=5.0;MAF_USDA=5.294
NC_035080.1	30652805	.	C	T	.	.	MAF_INRAE=5.0;MAF_USDA=4.118
NC_035080.1	30652911	.	C	A	.	.	MAF_INRAE=5.0;MAF_USDA=4.118
NC_035080.1	30652939	.	C	T	.	.	MAF_INRAE=10.526;MAF_USDA=7.377
NC_035080.1	30652945	.	T	A	.	.	MAF_INRAE=37.975;MAF_USDA=25.0
NC_035080.1	30652954	.	A	G	.	.	MAF_USDA=6.557
NC_035080.1	30653004	.	C	T	.	.	MAF_INRAE=12.025;MAF_USDA=10.0
NC_035080.1	30653017	.	A	G	.	.	MAF_INRAE=36.709;MAF_USDA=48.235
NC_035080.1	30653037	.	C	T	.	.	MAF_USDA=7.377
NC_035080.1	30653055	.	C	A	.	.	MAF_USDA=2.459
NC_035080.1	30653064	.	G	T	.	.	MAF_USDA=3.529
NC_035080.1	30653079	.	G	A	.	.	MAF_USDA=2.459
NC_035080.1	30653080	.	G	T	.	.	MAF_USDA=2.459
NC_035080.1	30653119	.	A	G	.	.	MAF_INRAE=15.823;MAF_USDA=20.588
NC_035080.1	30653385	.	G	A	.	.	MAF_INRAE=5.263;MAF_USDA=3.529
NC_035080.1	30653421	.	G	A	.	.	MAF_INRAE=8.333;MAF_USDA=10.0
NC_035080.1	30653443	.	A	G	.	.	MAF_INRAE=41.772;MAF_USDA=40.164
NC_035080.1	30653558	.	G	C	.	.	MAF_INRAE=41.772;MAF_USDA=45.294
NC_035080.1	30653590	.	G	A	.	.	MAF_INRAE=5.833;MAF_USDA=4.118
NC_035080.1	30653622	.	A	G	.	.	MAF_USDA=1.639
NC_035080.1	30653770	.	G	A	.	.	MAF_USDA=2.941
NC_035080.1	30653794	.	G	T	.	.	MAF_USDA=2.459
NC_035080.1	30653998	.	T	A	.	.	MAF_INRAE=31.579;MAF_USDA=32.941
NC_035080.1	30654017	.	C	T	.	.	MAF_USDA=1.639
NC_035080.1	30654109	.	T	C	.	.	MAF_INRAE=5.0
NC_035080.1	30654181	.	A	G	.	.	MAF_INRAE=36.709;MAF_USDA=33.333
NC_035080.1	30654191	.	A	T	.	.	MAF_USDA=8.333
NC_035080.1	30654222	.	T	C	.	.	MAF_USDA=18.75
NC_035080.1	30654266	.	G	A	.	.	MAF_INRAE=10.0;MAF_USDA=16.471
NC_035080.1	30654285	.	C	T	.	.	MAF_INRAE=10.0;MAF_USDA=14.706
NC_035080.1	30654342	.	G	A	.	.	MAF_USDA=4.098
NC_035080.1	30654345	.	T	C	.	.	MAF_INRAE=11.392;MAF_USDA=21.176
NC_035080.1	30654357	.	G	A	.	.	MAF_INRAE=28.481;MAF_USDA=22.917
NC_035080.1	30654366	.	A	T	.	.	MAF_USDA=1.639
NC_035080.1	30654421	.	T	C	.	.	MAF_INRAE=6.329;MAF_USDA=8.333
NC_035080.1	30654439	.	G	A	.	.	MAF_INRAE=5.0
NC_035080.1	30654474	.	A	G	.	.	MAF_INRAE=5.263;MAF_USDA=3.529
NC_035080.1	30654528	.	G	A	.	.	MAF_USDA=4.918
NC_035080.1	30654569	.	G	T	.	.	MAF_USDA=1.639
NC_035080.1	30654635	.	G	T	.	.	MAF_INRAE=10.833;MAF_USDA=14.706
NC_035080.1	30654639	.	T	A	.	.	MAF_USDA=32.143
NC_035080.1	30654674	.	T	C	.	.	MAF_USDA=13.636
NC_035080.1	30654717	.	C	A	.	.	MAF_USDA=4.098
NC_035080.1	30654780	.	T	C	.	.	MAF_INRAE=41.772;MAF_USDA=18.824
NC_035080.1	30654818	.	T	G	.	.	MAF_USDA=8.333
NC_035080.1	30654843	.	G	A	.	.	MAF_INRAE=10.526;MAF_USDA=2.459
NC_035080.1	30654886	.	C	G	.	.	MAF_USDA=5.294
NC_035080.1	30654905	.	C	T	.	.	MAF_USDA=4.918
NC_035080.1	30654906	.	G	T	.	.	MAF_INRAE=41.667;MAF_USDA=29.167
NC_035080.1	30654983	.	C	T	.	.	MAF_INRAE=28.481;MAF_USDA=13.529
NC_035080.1	30654989	.	G	C	.	.	MAF_INRAE=41.772;MAF_USDA=21.765
NC_035080.1	30655019	.	C	A	.	.	MAF_INRAE=11.392;MAF_USDA=8.333
NC_035080.1	30655034	.	C	T	.	.	MAF_USDA=3.529
NC_035080.1	30655037	.	A	C	.	.	MAF_USDA=9.412
NC_035080.1	30655045	.	C	A	.	.	MAF_USDA=3.279
NC_035080.1	30655046	.	C	A	.	.	MAF_INRAE=37.5;MAF_USDA=22.917
NC_035080.1	30655063	.	C	T	.	.	MAF_USDA=12.941
NC_035080.1	30655136	.	A	G	.	.	MAF_USDA=9.836
NC_035080.1	30655234	.	G	A	.	.	MAF_INRAE=11.392;MAF_USDA=9.412
NC_035080.1	30655266	.	A	G	.	.	MAF_INRAE=41.772;MAF_USDA=22.353
NC_035080.1	30655326	.	G	A	.	.	MAF_INRAE=30.38;MAF_USDA=22.917
NC_035080.1	30655401	.	A	C	.	.	MAF_USDA=16.471
NC_035080.1	30655520	.	G	A	.	.	MAF_USDA=2.459
NC_035080.1	30655538	.	T	C	.	.	MAF_USDA=1.639
NC_035080.1	30655577	.	C	T	.	.	MAF_INRAE=29.747;MAF_USDA=22.917
NC_035080.1	30655624	.	C	T	.	.	MAF_INRAE=5.263;MAF_USDA=8.333
NC_035080.1	30655748	.	A	C	.	.	MAF_INRAE=5.0
NC_035080.1	30655909	.	G	A	.	.	MAF_USDA=1.639
NC_035080.1	30656019	.	A	T	.	.	MAF_USDA=2.459
NC_035080.1	30656059	.	G	A	.	.	MAF_USDA=1.639
NC_035080.1	30656104	.	G	A	.	.	MAF_USDA=2.459
NC_035080.1	30656123	.	A	G	.	.	MAF_INRAE=48.101;MAF_USDA=18.824
NC_035080.1	30656183	.	T	C	.	.	MAF_USDA=1.639
NC_035080.1	30656191	.	C	A	.	.	MAF_USDA=1.639
NC_035080.1	30656233	.	A	C	.	.	MAF_USDA=4.167
NC_035080.1	30656300	.	G	A	.	.	MAF_INRAE=47.468;MAF_USDA=28.824
NC_035080.1	30656399	.	C	T	.	.	MAF_INRAE=9.494;MAF_USDA=5.294
NC_035080.1	30656514	.	G	T	.	.	MAF_USDA=9.016
NC_035080.1	30656603	.	C	T	.	.	MAF_USDA=3.333
NC_035080.1	30656604	.	G	A	.	.	MAF_INRAE=10.526;MAF_USDA=12.5
NC_035080.1	30656623	.	A	T	.	.	MAF_INRAE=29.114;MAF_USDA=25.882
NC_035080.1	30656724	.	G	A	.	.	MAF_USDA=1.639
NC_035080.1	30656755	.	T	C	.	.	MAF_INRAE=33.544;MAF_USDA=35.882
NC_035080.1	30656875	.	G	A	.	.	MAF_INRAE=33.544;MAF_USDA=36.471
NC_035080.1	30656918	.	G	A	.	.	MAF_USDA=1.639
NC_035080.1	30656947	.	C	A	.	.	MAF_INRAE=5.263;MAF_USDA=8.333
NC_035080.1	30656988	.	A	G	.	.	MAF_INRAE=5.0
NC_035080.1	30657031	.	A	C	.	.	MAF_INRAE=29.747;MAF_USDA=7.647
NC_035080.1	30657059	.	A	G	.	.	MAF_USDA=2.459
NC_035080.1	30657069	.	C	G	.	.	MAF_INRAE=7.595;MAF_USDA=2.353
NC_035080.1	30657082	.	C	T	.	.	MAF_INRAE=33.544;MAF_USDA=21.765
NC_035080.1	30657083	.	T	A	.	.	MAF_USDA=1.639
NC_035080.1	30657140	.	C	T	.	.	MAF_USDA=2.459
NC_035080.1	30657181	.	G	C	.	.	MAF_INRAE=33.544;MAF_USDA=27.059
NC_035080.1	30657186	.	G	A	.	.	MAF_INRAE=7.595
NC_035080.1	30657195	.	C	T	.	.	MAF_USDA=4.167
NC_035080.1	30657226	.	G	T	.	.	MAF_USDA=3.279
NC_035080.1	30657252	.	T	A	.	.	MAF_INRAE=33.544;MAF_USDA=22.941
NC_035080.1	30657326	.	G	A	.	.	MAF_INRAE=5.0
NC_035080.1	30657355	.	C	T	.	.	MAF_INRAE=10.759
NC_035080.1	30657366	.	A	T	.	.	MAF_USDA=7.377
NC_035080.1	30657398	.	G	A	.	.	MAF_INRAE=5.0
NC_035080.1	30657401	.	C	A	.	.	MAF_INRAE=5.263;MAF_USDA=8.333
NC_035080.1	30657406	.	C	T	.	.	MAF_USDA=4.918
NC_035080.1	30657421	.	C	T	.	.	MAF_USDA=13.115
NC_035080.1	30657435	.	C	T	.	.	MAF_INRAE=14.557;MAF_USDA=12.5
NC_035080.1	30657451	.	A	T	.	.	MAF_INRAE=10.127;MAF_USDA=12.5
NC_035080.1	30657453	.	T	A	.	.	MAF_INRAE=31.667;MAF_USDA=10.0
NC_035080.1	30657468	.	C	A	.	.	MAF_INRAE=28.481;MAF_USDA=7.647
NC_035080.1	30657483	.	C	A	.	.	MAF_INRAE=5.263;MAF_USDA=7.647
NC_035080.1	30657571	.	A	C	.	.	MAF_USDA=16.667
NC_035080.1	30658922	.	C	T	.	.	MAF_USDA=2.083
NC_035080.1	30659023	.	T	C	.	.	MAF_INRAE=3.333
NC_035080.1	30659066	.	C	G	.	.	MAF_INRAE=2.5
NC_035080.1	30659067	.	T	C	.	.	MAF_INRAE=2.5
NC_035080.1	30659085	.	G	T	.	.	MAF_INRAE=23.418;MAF_USDA=11.31
NC_035080.1	30659102	.	G	A	.	.	MAF_INRAE=29.747;MAF_USDA=25.0
NC_035080.1	30659104	.	C	A	.	.	MAF_INRAE=22.785;MAF_USDA=11.31
NC_035080.1	30659122	.	A	T	.	.	MAF_INRAE=7.595;MAF_USDA=1.19
NC_035080.1	30659167	.	T	A	.	.	MAF_INRAE=23.418;MAF_USDA=11.765
NC_035080.1	30659186	.	C	T	.	.	MAF_USDA=4.167
NC_035080.1	30659268	.	T	A	.	.	MAF_INRAE=8.228
NC_035080.1	30659272	.	G	T	.	.	MAF_USDA=14.881
NC_035080.1	30659339	.	AGCG	AGCT	.	.	MAF_USDA=2.083
NC_035080.1	30659342	.	G	T	.	.	MAF_INRAE=7.595
NC_035080.1	30659415	.	A	T	.	.	MAF_USDA=1.639
NC_035080.1	30659564	.	C	T	.	.	MAF_INRAE=40.506;MAF_USDA=20.0
NC_035080.1	30659755	.	A	T	.	.	MAF_USDA=4.918
NC_035080.1	30659862	.	C	T	.	.	MAF_USDA=2.459
NC_035080.1	30659890	.	T	C	.	.	MAF_INRAE=7.595;MAF_USDA=1.176
NC_035080.1	30659997	.	C	T	.	.	MAF_INRAE=6.667;MAF_USDA=44.706
NC_035080.1	30660097	.	C	T	.	.	MAF_USDA=1.639
NC_035080.1	30660119	.	A	G	.	.	MAF_INRAE=22.785;MAF_USDA=12.353
NC_035080.1	30660126	.	G	A	.	.	MAF_INRAE=29.747;MAF_USDA=8.824
NC_035080.1	30660166	.	C	A	.	.	MAF_USDA=1.639
NC_035080.1	30660215	.	G	T	.	.	MAF_INRAE=34.177;MAF_USDA=31.765
NC_035080.1	30660245	.	A	C	.	.	MAF_INRAE=41.772;MAF_USDA=32.353
NC_035080.1	30660357	.	G	A	.	.	MAF_USDA=10.588
NC_035080.1	30660373	.	T	A	.	.	MAF_INRAE=29.114;MAF_USDA=20.833
NC_035080.1	30660411	.	A	G	.	.	MAF_INRAE=6.667;MAF_USDA=47.647
NC_035080.1	30660535	.	G	T	.	.	MAF_USDA=4.098
NC_035080.1	30660632	.	T	C	.	.	MAF_INRAE=24.684;MAF_USDA=13.529
NC_035080.1	30660714	.	C	A	.	.	MAF_INRAE=22.152;MAF_USDA=20.588
NC_035080.1	30660791	.	A	T	.	.	MAF_USDA=3.279
NC_035080.1	30660963	.	G	A	.	.	MAF_USDA=14.754
NC_035080.1	30660969	.	A	C	.	.	MAF_INRAE=39.873
NC_035080.1	30660993	.	C	T	.	.	MAF_INRAE=5.833
NC_035080.1	30661006	.	G	A	.	.	MAF_USDA=13.115
NC_035080.1	30661051	.	G	C	.	.	MAF_INRAE=29.114;MAF_USDA=8.824
NC_035080.1	30661103	.	C	G	.	.	MAF_INRAE=18.354;MAF_USDA=4.118
NC_035080.1	30661369	.	G	A	.	.	MAF_INRAE=32.278;MAF_USDA=16.471
NC_035080.1	30661371	.	C	A	.	.	MAF_INRAE=3.333
NC_035080.1	30661372	.	C	A	.	.	MAF_INRAE=3.333
NC_035080.1	30661377	.	T	C	.	.	MAF_INRAE=11.392;MAF_USDA=22.941
NC_035080.1	30661416	.	C	T	.	.	MAF_USDA=3.279
NC_035080.1	30661427	.	G	A	.	.	MAF_USDA=4.098
NC_035080.1	30661431	.	C	T	.	.	MAF_USDA=1.639
NC_035080.1	30661432	.	T	C	.	.	MAF_INRAE=23.418;MAF_USDA=9.412
NC_035080.1	30661433	.	C	T	.	.	MAF_INRAE=22.5;MAF_USDA=8.824
NC_035080.1	30661506	.	A	G	.	.	MAF_USDA=1.639
NC_035080.1	30661559	.	G	T	.	.	MAF_USDA=1.639
NC_035080.1	30661663	.	T	C	.	.	MAF_INRAE=13.291;MAF_USDA=27.059
NC_035080.1	30661690	.	G	T	.	.	MAF_USDA=1.667
NC_035080.1	30661776	.	T	A	.	.	MAF_INRAE=7.595;MAF_USDA=11.765
NC_035080.1	30661797	.	G	A	.	.	MAF_INRAE=7.595;MAF_USDA=12.353
NC_035080.1	30661844	.	C	T	.	.	MAF_INRAE=10.759;MAF_USDA=8.929
NC_035080.1	30661850	.	G	C	.	.	MAF_INRAE=5.833;MAF_USDA=5.0
NC_035080.1	30662032	.	T	A	.	.	MAF_INRAE=8.861;MAF_USDA=25.0
NC_035080.1	30662111	.	T	C	.	.	MAF_INRAE=37.342;MAF_USDA=30.357
NC_035080.1	30662150	.	A	T	.	.	MAF_INRAE=4.167;MAF_USDA=6.667
NC_035080.1	30662207	.	C	A	.	.	MAF_USDA=18.333
NC_035080.1	30662212	.	A	T	.	.	MAF_USDA=1.667
NC_035080.1	30662248	.	T	C	.	.	MAF_INRAE=5.833;MAF_USDA=5.833
NC_035080.1	30662287	.	C	A	.	.	MAF_USDA=1.667
NC_035080.1	30662317	.	G	A	.	.	MAF_USDA=5.0
NC_035080.1	30662422	.	T	A	.	.	MAF_USDA=1.667
NC_035080.1	30662458	.	C	T	.	.	MAF_INRAE=8.861;MAF_USDA=22.561
NC_035080.1	30662460	.	T	A	.	.	MAF_USDA=1.724
NC_035080.1	30662548	.	G	C	.	.	MAF_USDA=1.695
NC_035080.1	30662619	.	T	C	.	.	MAF_USDA=8.333
NC_035080.1	30662690	.	T	G	.	.	MAF_INRAE=46.203;MAF_USDA=37.059
NC_035080.1	30662726	.	ATG	ATA	.	.	MAF_USDA=6.25
NC_035080.1	30662728	.	G	A	.	.	MAF_INRAE=5.263
NC_035080.1	30662797	.	A	G	.	.	MAF_INRAE=5.263;MAF_USDA=16.471
NC_035080.1	30662842	.	T	G	.	.	MAF_INRAE=13.291;MAF_USDA=30.0
NC_035080.1	30662846	.	ATAAATTC	ATAAATTA	.	.	MAF_USDA=10.417
NC_035080.1	30662852	.	T	G	.	.	MAF_INRAE=5.263;MAF_USDA=15.574
NC_035080.1	30662853	.	C	A	.	.	MAF_INRAE=9.167;MAF_USDA=32.787
NC_035080.1	30662920	.	G	T	.	.	MAF_USDA=3.529
NC_035080.1	30662985	.	T	A	.	.	MAF_INRAE=5.833
NC_035080.1	30663184	.	C	T	.	.	MAF_INRAE=5.0
NC_035080.1	30663312	.	T	G	.	.	MAF_INRAE=8.228;MAF_USDA=23.529
NC_035080.1	30663550	.	T	C	.	.	MAF_INRAE=5.263;MAF_USDA=14.706
NC_035080.1	30663600	.	C	T	.	.	MAF_USDA=2.941
NC_035080.1	30663601	.	C	A	.	.	MAF_INRAE=5.263;MAF_USDA=15.294
NC_035080.1	30663685	.	C	T	.	.	MAF_USDA=4.098
NC_035080.1	30663717	.	A	G	.	.	MAF_INRAE=5.263;MAF_USDA=8.333
NC_035080.1	30663799	.	T	G	.	.	MAF_USDA=1.639
NC_035080.1	30663824	.	A	C	.	.	MAF_INRAE=5.833;MAF_USDA=5.738
NC_035080.1	30663834	.	A	C	.	.	MAF_USDA=1.639
NC_035080.1	30663912	.	A	G	.	.	MAF_INRAE=7.595;MAF_USDA=8.235
NC_035080.1	30663913	.	T	G	.	.	MAF_USDA=11.176
NC_035080.1	30664017	.	G	T	.	.	MAF_INRAE=7.595
NC_035080.1	30664150	.	G	C	.	.	MAF_USDA=4.167
NC_035080.1	30664202	.	C	T	.	.	MAF_USDA=8.333
NC_035080.1	30664253	.	T	A	.	.	MAF_USDA=11.176
NC_035080.1	30664286	.	C	G	.	.	MAF_USDA=1.639
NC_035080.1	30664493	.	A	G	.	.	MAF_INRAE=5.833;MAF_USDA=7.059
NC_035080.1	30664527	.	T	C	.	.	MAF_USDA=1.639
NC_035080.1	30664534	.	C	G	.	.	MAF_INRAE=5.263;MAF_USDA=8.333
NC_035080.1	30664537	.	C	G	.	.	MAF_USDA=8.333
NC_035080.1	30664565	.	C	A	.	.	MAF_USDA=1.639
NC_035080.1	30664667	.	C	T	.	.	MAF_INRAE=25.316;MAF_USDA=45.294
NC_035080.1	30664689	.	A	G	.	.	MAF_INRAE=12.025;MAF_USDA=24.706
NC_035080.1	30664790	.	A	C	.	.	MAF_USDA=12.941
NC_035080.1	30664800	.	T	C	.	.	MAF_INRAE=17.089;MAF_USDA=45.294
NC_035080.1	30664814	.	A	C	.	.	MAF_INRAE=47.468;MAF_USDA=47.647
NC_035080.1	30664822	.	C	T	.	.	MAF_USDA=1.639
NC_035080.1	30664868	.	A	G	.	.	MAF_INRAE=10.759;MAF_USDA=7.647
NC_035080.1	30664884	.	G	T	.	.	MAF_USDA=13.529
NC_035080.1	30664949	.	A	C	.	.	MAF_INRAE=5.263;MAF_USDA=8.333
NC_035080.1	30664967	.	A	T	.	.	MAF_USDA=1.639
NC_035080.1	30664970	.	G	T	.	.	MAF_INRAE=40.506;MAF_USDA=45.882
NC_035080.1	30665011	.	T	C	.	.	MAF_USDA=4.098
NC_035080.1	30665064	.	A	C	.	.	MAF_INRAE=5.263;MAF_USDA=5.882
NC_035080.1	30665143	.	A	G	.	.	MAF_USDA=10.656
NC_035080.1	30665237	.	C	A	.	.	MAF_INRAE=5.263;MAF_USDA=8.333
NC_035080.1	30665273	.	G	T	.	.	MAF_INRAE=37.342;MAF_USDA=11.765
NC_035080.1	30665276	.	C	A	.	.	MAF_INRAE=5.833
NC_035080.1	30665411	.	A	C	.	.	MAF_INRAE=29.747;MAF_USDA=11.176
NC_035080.1	30665476	.	C	A	.	.	MAF_USDA=4.706
NC_035080.1	30665663	.	C	T	.	.	MAF_INRAE=29.747;MAF_USDA=12.353
NC_035080.1	30665695	.	G	A	.	.	MAF_USDA=2.941
NC_035080.1	30665876	.	G	A	.	.	MAF_INRAE=12.025;MAF_USDA=8.235
NC_035080.1	30665883	.	C	T	.	.	MAF_INRAE=12.025;MAF_USDA=8.235
NC_035080.1	30665892	.	C	G	.	.	MAF_USDA=7.377
NC_035080.1	30665905	.	C	A	.	.	MAF_USDA=4.918
NC_035080.1	30665921	.	G	A	.	.	MAF_INRAE=12.025;MAF_USDA=7.647
NC_035080.1	30665935	.	G	C	.	.	MAF_INRAE=12.025;MAF_USDA=8.235
NC_035080.1	30665941	.	G	T	.	.	MAF_USDA=2.083
NC_035080.1	30665969	.	T	C	.	.	MAF_INRAE=44.937;MAF_USDA=25.294
NC_035080.1	30665981	.	A	G	.	.	MAF_INRAE=31.013;MAF_USDA=14.118
NC_035080.1	30665986	.	C	A	.	.	MAF_INRAE=12.025;MAF_USDA=8.235
NC_035080.1	30665989	.	T	C	.	.	MAF_INRAE=9.167;MAF_USDA=8.235
NC_035080.1	30666002	.	A	T	.	.	MAF_INRAE=12.025;MAF_USDA=8.235
NC_035080.1	30666017	.	C	T	.	.	MAF_INRAE=12.025;MAF_USDA=8.235
NC_035080.1	30666028	.	T	C	.	.	MAF_INRAE=42.405;MAF_USDA=21.765
NC_035080.1	30666053	.	G	A	.	.	MAF_INRAE=12.658;MAF_USDA=10.588
NC_035080.1	30666076	.	T	C	.	.	MAF_INRAE=42.405;MAF_USDA=33.529
NC_035080.1	30666158	.	A	C	.	.	MAF_USDA=1.639
NC_035080.1	30666204	.	A	C	.	.	MAF_USDA=1.639
NC_035080.1	30666207	.	T	A	.	.	MAF_USDA=1.639
NC_035080.1	30666241	.	C	T	.	.	MAF_INRAE=42.405;MAF_USDA=34.706
NC_035080.1	30666271	.	G	T	.	.	MAF_USDA=8.197
NC_035080.1	30666347	.	T	C	.	.	MAF_INRAE=31.646;MAF_USDA=26.471
NC_035080.1	30666430	.	G	C	.	.	MAF_USDA=3.279
NC_035080.1	30666436	.	A	G	.	.	MAF_USDA=2.941
NC_035080.1	30666443	.	T	A	.	.	MAF_INRAE=43.038;MAF_USDA=35.294
NC_035080.1	30666445	.	A	T	.	.	MAF_USDA=1.639
NC_035080.1	30666489	.	T	A	.	.	MAF_USDA=2.459
NC_035080.1	30666495	.	T	C	.	.	MAF_USDA=34.118
NC_035080.1	30666584	.	C	T	.	.	MAF_INRAE=5.833;MAF_USDA=5.738
NC_035080.1	30666588	.	T	A	.	.	MAF_USDA=1.639
NC_035080.1	30666607	.	G	T	.	.	MAF_INRAE=43.038;MAF_USDA=34.118
NC_035080.1	30666612	.	A	G	.	.	MAF_INRAE=21.519;MAF_USDA=17.059
NC_035080.1	30666654	.	C	T	.	.	MAF_INRAE=43.038;MAF_USDA=34.118
NC_035080.1	30666691	.	T	C	.	.	MAF_INRAE=43.038;MAF_USDA=33.529
NC_035080.1	30666731	.	C	T	.	.	MAF_INRAE=44.937;MAF_USDA=25.294
NC_035080.1	30666812	.	T	G	.	.	MAF_INRAE=43.671;MAF_USDA=34.118
NC_035080.1	30666832	.	A	T	.	.	MAF_USDA=1.639
NC_035080.1	30666874	.	T	G	.	.	MAF_INRAE=42.405;MAF_USDA=35.246
NC_035080.1	30666959	.	G	T	.	.	MAF_USDA=1.639
NC_035080.1	30667129	.	T	A	.	.	MAF_USDA=1.639
NC_035080.1	30668240	.	G	T	.	.	MAF_USDA=39.583
NC_035080.1	30668304	.	G	T	.	.	MAF_USDA=37.5
NC_035080.1	30668346	.	T	G	.	.	MAF_USDA=13.934
NC_035080.1	30668408	.	C	T	.	.	MAF_USDA=30.0
NC_035080.1	30668424	.	A	C	.	.	MAF_INRAE=47.468;MAF_USDA=26.23
NC_035080.1	30668449	.	T	G	.	.	MAF_INRAE=41.772;MAF_USDA=37.059
NC_035080.1	30668502	.	A	G	.	.	MAF_INRAE=29.747;MAF_USDA=11.176
NC_035080.1	30668574	.	C	T	.	.	MAF_INRAE=10.127;MAF_USDA=8.824
NC_035080.1	30668714	.	C	G	.	.	MAF_INRAE=31.013;MAF_USDA=22.917
NC_035080.1	30668715	.	T	A	.	.	MAF_INRAE=39.167;MAF_USDA=22.917
NC_035080.1	30668717	.	C	A	.	.	MAF_INRAE=39.167;MAF_USDA=22.917
NC_035080.1	30668718	.	T	G	.	.	MAF_INRAE=39.167;MAF_USDA=22.917
NC_035080.1	30668745	.	C	T	.	.	MAF_INRAE=47.468;MAF_USDA=30.588
NC_035080.1	30668753	.	T	G	.	.	MAF_INRAE=47.468;MAF_USDA=30.588
NC_035080.1	30668798	.	T	G	.	.	MAF_USDA=4.167
NC_035080.1	30668831	.	A	C	.	.	MAF_USDA=22.917
NC_035080.1	30668852	.	G	T	.	.	MAF_USDA=33.333
NC_035080.1	30668943	.	T	A	.	.	MAF_USDA=39.583
NC_035080.1	30668989	.	T	G	.	.	MAF_INRAE=45.57
NC_035080.1	30668993	.	A	C	.	.	MAF_INRAE=10.127
NC_035080.1	30669001	.	G	A	.	.	MAF_USDA=1.639
NC_035080.1	30669002	.	T	A	.	.	MAF_INRAE=45.57;MAF_USDA=35.882
NC_035080.1	30669011	.	G	C	.	.	MAF_INRAE=45.57;MAF_USDA=31.176
NC_035080.1	30669020	.	C	T	.	.	MAF_USDA=4.098
NC_035080.1	30669048	.	T	C	.	.	MAF_INRAE=46.203;MAF_USDA=31.176
NC_035080.1	30669078	.	T	G	.	.	MAF_INRAE=45.57;MAF_USDA=31.176
NC_035080.1	30669099	.	T	G	.	.	MAF_INRAE=45.57;MAF_USDA=31.765
NC_035080.1	30669132	.	C	T	.	.	MAF_INRAE=46.203;MAF_USDA=31.176
NC_035080.1	30669139	.	T	G	.	.	MAF_INRAE=46.203;MAF_USDA=31.176
NC_035080.1	30669218	.	C	T	.	.	MAF_INRAE=29.747;MAF_USDA=8.235
NC_035080.1	30669278	.	T	A	.	.	MAF_USDA=1.639
NC_035080.1	30669303	.	A	C	.	.	MAF_INRAE=45.57;MAF_USDA=31.176
NC_035080.1	30669330	.	T	C	.	.	MAF_INRAE=45.57;MAF_USDA=27.869
NC_035080.1	30669331	.	G	A	.	.	MAF_INRAE=45.0;MAF_USDA=27.869
NC_035080.1	30669358	.	T	G	.	.	MAF_USDA=4.098
NC_035080.1	30669375	.	A	G	.	.	MAF_INRAE=45.57;MAF_USDA=30.0
NC_035080.1	30669383	.	A	C	.	.	MAF_USDA=1.639
NC_035080.1	30669393	.	G	A	.	.	MAF_USDA=8.333
NC_035080.1	30669456	.	T	C	.	.	MAF_INRAE=45.57;MAF_USDA=30.952
NC_035080.1	30669484	.	A	T	.	.	MAF_INRAE=45.57;MAF_USDA=30.588
NC_035080.1	30669494	.	C	T	.	.	MAF_INRAE=29.747;MAF_USDA=6.471
NC_035080.1	30669534	.	C	T	.	.	MAF_INRAE=45.57;MAF_USDA=31.176
NC_035080.1	30669545	.	C	A	.	.	MAF_USDA=4.918
NC_035080.1	30669571	.	C	T	.	.	MAF_USDA=1.639
NC_035080.1	30669585	.	C	T	.	.	MAF_INRAE=46.203;MAF_USDA=25.882
NC_035080.1	30669586	.	C	T	.	.	MAF_INRAE=31.667;MAF_USDA=7.059
NC_035080.1	30669588	.	T	C	.	.	MAF_USDA=2.459
NC_035080.1	30669629	.	A	G	.	.	MAF_USDA=8.824
NC_035080.1	30669691	.	A	G	.	.	MAF_INRAE=45.57;MAF_USDA=31.176
NC_035080.1	30669701	.	G	T	.	.	MAF_INRAE=40.506;MAF_USDA=15.882
NC_035080.1	30669725	.	T	C	.	.	MAF_INRAE=45.57;MAF_USDA=30.588
NC_035080.1	30669810	.	C	A	.	.	MAF_INRAE=5.833
NC_035080.1	30669846	.	G	A	.	.	MAF_USDA=1.639
NC_035080.1	30669868	.	G	A	.	.	MAF_INRAE=45.57;MAF_USDA=31.765
NC_035080.1	30669880	.	G	A	.	.	MAF_INRAE=40.506;MAF_USDA=16.471
NC_035080.1	30669889	.	GTTT	GTTG	.	.	MAF_USDA=12.5
NC_035080.1	30669922	.	T	A	.	.	MAF_INRAE=45.57;MAF_USDA=31.765
NC_035080.1	30669929	.	A	G	.	.	MAF_INRAE=7.5;MAF_USDA=47.059
NC_035080.1	30669975	.	G	A	.	.	MAF_INRAE=45.57;MAF_USDA=31.176
NC_035080.1	30670003	.	C	T	.	.	MAF_INRAE=45.57;MAF_USDA=31.176
NC_035080.1	30670031	.	C	T	.	.	MAF_INRAE=46.203;MAF_USDA=31.176
NC_035080.1	30670121	.	G	T	.	.	MAF_USDA=1.639
NC_035080.1	30670123	.	T	A	.	.	MAF_USDA=1.639
NC_035080.1	30670193	.	T	A	.	.	MAF_INRAE=31.667
NC_035080.1	30670198	.	C	A	.	.	MAF_INRAE=9.167
NC_035080.1	30670201	.	T	A	.	.	MAF_INRAE=7.5
NC_035080.1	30670233	.	A	C	.	.	MAF_INRAE=45.0;MAF_USDA=29.412
NC_035080.1	30670269	.	C	T	.	.	MAF_USDA=6.471
NC_035080.1	30670318	.	G	A	.	.	MAF_INRAE=45.57;MAF_USDA=31.176
NC_035080.1	30670376	.	C	T	.	.	MAF_INRAE=10.759;MAF_USDA=6.471
NC_035080.1	30670403	.	A	T	.	.	MAF_USDA=2.941
NC_035080.1	30670465	.	T	A	.	.	MAF_USDA=4.167
NC_035080.1	30670534	.	G	A	.	.	MAF_USDA=4.918
NC_035080.1	30670584	.	G	A	.	.	MAF_USDA=1.639
NC_035080.1	30670616	.	G	A	.	.	MAF_INRAE=46.203;MAF_USDA=41.176
NC_035080.1	30670661	.	C	T	.	.	MAF_INRAE=45.57;MAF_USDA=40.588
NC_035080.1	30670711	.	G	A	.	.	MAF_INRAE=45.57;MAF_USDA=41.176
NC_035080.1	30670764	.	T	G	.	.	MAF_USDA=4.918
NC_035080.1	30670772	.	C	A	.	.	MAF_INRAE=45.57;MAF_USDA=41.176
NC_035080.1	30670818	.	A	G	.	.	MAF_INRAE=10.759;MAF_USDA=17.059
NC_035080.1	30670824	.	A	C	.	.	MAF_INRAE=5.263;MAF_USDA=8.333
NC_035080.1	30670837	.	C	G	.	.	MAF_USDA=3.279
NC_035080.1	30670851	.	A	C	.	.	MAF_USDA=3.279
NC_035080.1	30670859	.	C	A	.	.	MAF_USDA=3.279
NC_035080.1	30671120	.	T	C	.	.	MAF_INRAE=5.833
NC_035080.1	30671121	.	C	A	.	.	MAF_USDA=3.279
NC_035080.1	30671196	.	G	T	.	.	MAF_USDA=1.667
NC_035080.1	30671203	.	A	C	.	.	MAF_INRAE=7.595;MAF_USDA=4.762
NC_035080.1	30671262	.	C	G	.	.	MAF_USDA=3.279
NC_035080.1	30671356	.	T	G	.	.	MAF_USDA=1.639
NC_035080.1	30671381	.	C	T	.	.	MAF_USDA=24.706
NC_035080.1	30671422	.	T	C	.	.	MAF_USDA=4.098
NC_035080.1	30671580	.	A	G	.	.	MAF_USDA=2.459
NC_035080.1	30671664	.	A	T	.	.	MAF_INRAE=46.835;MAF_USDA=25.882
NC_035080.1	30671673	.	T	A	.	.	MAF_USDA=1.639
NC_035080.1	30671745	.	A	C	.	.	MAF_INRAE=5.833
NC_035080.1	30671766	.	T	A	.	.	MAF_INRAE=40.506;MAF_USDA=14.118
NC_035080.1	30671862	.	G	C	.	.	MAF_INRAE=10.759;MAF_USDA=6.471
NC_035080.1	30671885	.	C	T	.	.	MAF_USDA=2.941
NC_035080.1	30671886	.	G	T	.	.	MAF_INRAE=7.595
NC_035080.1	30671897	.	A	G	.	.	MAF_INRAE=5.833;MAF_USDA=21.765
NC_035080.1	30671966	.	T	A	.	.	MAF_USDA=2.941
NC_035080.1	30671967	.	C	G	.	.	MAF_USDA=2.941
NC_035080.1	30671968	.	C	A	.	.	MAF_USDA=2.941
NC_035080.1	30671969	.	C	T	.	.	MAF_USDA=2.941
NC_035080.1	30671981	.	A	T	.	.	MAF_USDA=8.333
NC_035080.1	30672042	.	T	A	.	.	MAF_USDA=4.098
NC_035080.1	30672058	.	T	A	.	.	MAF_INRAE=29.114;MAF_USDA=7.738
NC_035080.1	30672059	.	G	T	.	.	MAF_INRAE=36.667;MAF_USDA=7.738
NC_035080.1	30672117	.	T	C	.	.	MAF_USDA=5.085
NC_035080.1	30672198	.	T	G	.	.	MAF_INRAE=4.167;MAF_USDA=8.197
NC_035080.1	30672212	.	C	G	.	.	MAF_INRAE=21.053
NC_035080.1	30672218	.	C	T	.	.	MAF_USDA=5.357
NC_035080.1	30672242	.	C	A	.	.	MAF_USDA=4.167
NC_035080.1	30672377	.	T	A	.	.	MAF_USDA=16.667
NC_035080.1	30672378	.	T	A	.	.	MAF_USDA=41.667
NC_035080.1	30672401	.	T	C	.	.	MAF_USDA=4.167
NC_035080.1	30672415	.	A	T	.	.	MAF_USDA=5.0
NC_035080.1	30672416	.	C	T	.	.	MAF_USDA=5.0
NC_035080.1	30672417	.	A	G	.	.	MAF_USDA=5.0
NC_035080.1	30672485	.	C	T	.	.	MAF_INRAE=7.595;MAF_USDA=4.118
NC_035080.1	30672548	.	G	A	.	.	MAF_USDA=1.639
NC_035080.1	30672599	.	T	C	.	.	MAF_INRAE=44.937;MAF_USDA=35.246
NC_035080.1	30672685	.	T	C	.	.	MAF_USDA=2.459
NC_035080.1	30672694	.	A	T	.	.	MAF_USDA=3.279
NC_035080.1	30672695	.	G	A	.	.	MAF_USDA=2.459
NC_035080.1	30672708	.	C	T	.	.	MAF_USDA=2.459
NC_035080.1	30672870	.	T	A	.	.	MAF_USDA=37.5
NC_035080.1	30672964	.	C	A	.	.	MAF_USDA=2.459
NC_035080.1	30673038	.	C	T	.	.	MAF_USDA=4.167
NC_035080.1	30673039	.	G	A	.	.	MAF_USDA=6.557
NC_035080.1	30673188	.	G	T	.	.	MAF_USDA=1.639
NC_035080.1	30673392	.	T	G	.	.	MAF_USDA=4.098
NC_035080.1	30673451	.	C	T	.	.	MAF_USDA=4.118
NC_035080.1	30673452	.	C	T	.	.	MAF_USDA=1.639
NC_035080.1	30673492	.	C	A	.	.	MAF_INRAE=45.57;MAF_USDA=24.118
NC_035080.1	30673546	.	T	A	.	.	MAF_INRAE=44.937;MAF_USDA=37.059
NC_035080.1	30673592	.	G	A	.	.	MAF_INRAE=5.0
NC_035080.1	30673644	.	G	C	.	.	MAF_USDA=2.459
NC_035080.1	30673645	.	G	C	.	.	MAF_INRAE=46.203;MAF_USDA=25.882
NC_035080.1	30673679	.	T	A	.	.	MAF_USDA=2.941
NC_035080.1	30673680	.	C	A	.	.	MAF_USDA=4.098
NC_035080.1	30673743	.	C	T	.	.	MAF_INRAE=46.203;MAF_USDA=37.059
NC_035080.1	30673780	.	A	C	.	.	MAF_INRAE=46.203;MAF_USDA=27.059
NC_035080.1	30673797	.	T	C	.	.	MAF_INRAE=45.57;MAF_USDA=37.059
NC_035080.1	30673991	.	G	T	.	.	MAF_USDA=4.118
NC_035080.1	30674015	.	C	A	.	.	MAF_USDA=4.098
NC_035080.1	30674020	.	T	A	.	.	MAF_USDA=4.118
NC_035080.1	30674147	.	T	C	.	.	MAF_INRAE=46.835;MAF_USDA=36.471
NC_035080.1	30674358	.	A	C	.	.	MAF_INRAE=45.57;MAF_USDA=37.647
NC_035080.1	30674402	.	T	C	.	.	MAF_USDA=4.098
NC_035080.1	30674432	.	T	C	.	.	MAF_USDA=1.639
NC_035080.1	30674486	.	C	A	.	.	MAF_INRAE=7.595;MAF_USDA=7.647
NC_035080.1	30674488	.	G	T	.	.	MAF_INRAE=3.333;MAF_USDA=7.647
NC_035080.1	30674489	.	G	T	.	.	MAF_INRAE=3.333;MAF_USDA=7.647
NC_035080.1	30674516	.	A	C	.	.	MAF_INRAE=45.57;MAF_USDA=35.882
NC_035080.1	30674586	.	T	G	.	.	MAF_INRAE=41.139;MAF_USDA=30.588
NC_035080.1	30674711	.	T	A	.	.	MAF_USDA=2.459
NC_035080.1	30674741	.	G	T	.	.	MAF_INRAE=5.263;MAF_USDA=8.333
NC_035080.1	30674805	.	C	A	.	.	MAF_USDA=3.279
NC_035080.1	30674873	.	C	A	.	.	MAF_INRAE=37.5;MAF_USDA=7.647
NC_035080.1	30674903	.	C	T	.	.	MAF_USDA=4.918
NC_035080.1	30674925	.	G	C	.	.	MAF_INRAE=38.333;MAF_USDA=7.738
NC_035080.1	30674932	.	C	T	.	.	MAF_USDA=3.571
NC_035080.1	30674984	.	G	A	.	.	MAF_USDA=1.667
NC_035080.1	30675110	.	A	T	.	.	MAF_INRAE=33.333;MAF_USDA=6.627
NC_035080.1	30675204	.	T	A	.	.	MAF_USDA=10.87
NC_035080.1	30675258	.	C	T	.	.	MAF_USDA=1.639
NC_035080.1	30675269	.	T	A	.	.	MAF_INRAE=43.333;MAF_USDA=32.143
NC_035080.1	30675300	.	A	T	.	.	MAF_USDA=13.043
NC_035080.1	30675309	.	T	A	.	.	MAF_USDA=1.639
NC_035080.1	30675345	.	T	C	.	.	MAF_INRAE=43.333;MAF_USDA=25.595
NC_035080.1	30675409	.	T	C	.	.	MAF_INRAE=10.0;MAF_USDA=1.786
NC_035080.1	30675468	.	G	T	.	.	MAF_INRAE=42.5;MAF_USDA=32.738
NC_035080.1	30675493	.	A	T	.	.	MAF_USDA=10.656
NC_035080.1	30675586	.	G	A	.	.	MAF_INRAE=5.833;MAF_USDA=8.197
NC_035080.1	30675656	.	C	A	.	.	MAF_USDA=1.639
NC_035080.1	30675661	.	T	C	.	.	MAF_USDA=4.098
NC_035080.1	30675668	.	A	C	.	.	MAF_INRAE=46.203;MAF_USDA=35.882
NC_035080.1	30675773	.	C	T	.	.	MAF_USDA=10.417
NC_035080.1	30675813	.	T	G	.	.	MAF_USDA=29.167
NC_035080.1	30675852	.	G	A	.	.	MAF_USDA=3.279
NC_035080.1	30675897	.	A	G	.	.	MAF_INRAE=16.667;MAF_USDA=3.279
NC_035080.1	30675902	.	C	A	.	.	MAF_INRAE=46.835;MAF_USDA=35.882
NC_035080.1	30676040	.	C	T	.	.	MAF_USDA=1.639
NC_035080.1	30676092	.	C	T	.	.	MAF_USDA=1.639
NC_035080.1	30676151	.	T	C	.	.	MAF_INRAE=10.759;MAF_USDA=23.529
NC_035080.1	30676324	.	C	T	.	.	MAF_USDA=1.639
NC_035080.1	30676336	.	G	C	.	.	MAF_INRAE=7.595;MAF_USDA=7.647
NC_035080.1	30676338	.	G	A	.	.	MAF_USDA=6.471
NC_035080.1	30676375	.	G	A	.	.	MAF_INRAE=46.203;MAF_USDA=25.294
NC_035080.1	30676400	.	G	A	.	.	MAF_INRAE=10.759;MAF_USDA=12.353
NC_035080.1	30676495	.	C	A	.	.	MAF_INRAE=46.203;MAF_USDA=28.235
NC_035080.1	30676515	.	A	C	.	.	MAF_USDA=4.706
NC_035080.1	30676613	.	A	G	.	.	MAF_INRAE=45.57;MAF_USDA=37.059
NC_035080.1	30676682	.	C	G	.	.	MAF_USDA=1.639
NC_035080.1	30676683	.	G	A	.	.	MAF_USDA=4.918
NC_035080.1	30676703	.	G	C	.	.	MAF_INRAE=7.595;MAF_USDA=10.0
NC_035080.1	30676782	.	A	C	.	.	MAF_USDA=22.353
NC_035080.1	30676783	.	C	A	.	.	MAF_USDA=1.639
NC_035080.1	30676895	.	C	T	.	.	MAF_USDA=2.941
NC_035080.1	30676971	.	C	T	.	.	MAF_USDA=12.5
NC_035080.1	30676972	.	G	A	.	.	MAF_INRAE=36.842;MAF_USDA=29.167
NC_035080.1	30677105	.	C	T	.	.	MAF_INRAE=10.759;MAF_USDA=6.471
NC_035080.1	30678223	.	C	T	.	.	MAF_USDA=21.765
NC_035080.1	30678230	.	A	C	.	.	MAF_USDA=35.294
NC_035080.1	30678270	.	A	C	.	.	MAF_USDA=22.941
NC_035080.1	30678310	.	G	A	.	.	MAF_USDA=1.639
NC_035080.1	30678319	.	C	A	.	.	MAF_USDA=4.098
NC_035080.1	30678391	.	T	C	.	.	MAF_INRAE=46.203;MAF_USDA=36.471
NC_035080.1	30678404	.	C	T	.	.	MAF_USDA=2.459
NC_035080.1	30678453	.	T	C	.	.	MAF_USDA=3.279
NC_035080.1	30678467	.	A	G	.	.	MAF_INRAE=46.835;MAF_USDA=33.333
NC_035080.1	30678494	.	G	T	.	.	MAF_USDA=5.0
NC_035080.1	30678533	.	C	A	.	.	MAF_USDA=2.459
NC_035080.1	30678752	.	C	A	.	.	MAF_USDA=2.459
NC_035080.1	30678815	.	C	A	.	.	MAF_USDA=1.639
NC_035080.1	30678914	.	C	T	.	.	MAF_USDA=33.333
NC_035080.1	30678951	.	C	T	.	.	MAF_INRAE=31.579;MAF_USDA=8.333
NC_035080.1	30679131	.	G	T	.	.	MAF_USDA=1.639
NC_035080.1	30679187	.	G	A	.	.	MAF_USDA=4.348
NC_035080.1	30679192	.	G	A	.	.	MAF_USDA=7.143
NC_035080.1	30679224	.	A	G	.	.	MAF_USDA=4.918
NC_035080.1	30679295	.	A	G	.	.	MAF_USDA=1.639
NC_035080.1	30679324	.	C	G	.	.	MAF_USDA=1.639
NC_035080.1	30679448	.	A	G	.	.	MAF_USDA=1.639
NC_035080.1	30679464	.	G	A	.	.	MAF_USDA=4.098
NC_035080.1	30679474	.	T	A	.	.	MAF_USDA=1.639
NC_035080.1	30679539	.	T	G	.	.	MAF_USDA=4.167
NC_035080.1	30679636	.	A	C	.	.	MAF_USDA=27.976
NC_035080.1	30679644	.	A	G	.	.	MAF_USDA=20.492
NC_035080.1	30679657	.	A	G	.	.	MAF_USDA=1.639
NC_035080.1	30679661	.	G	A	.	.	MAF_USDA=4.918
NC_035080.1	30679670	.	A	G	.	.	MAF_USDA=4.918
NC_035080.1	30679686	.	A	C	.	.	MAF_USDA=4.918
NC_035080.1	30679752	.	T	C	.	.	MAF_USDA=32.738
NC_035080.1	30679809	.	C	A	.	.	MAF_USDA=2.459
NC_035080.1	30679810	.	G	A	.	.	MAF_USDA=4.098
NC_035080.1	30679830	.	C	A	.	.	MAF_USDA=4.098
NC_035080.1	30679875	.	G	A	.	.	MAF_USDA=2.459
NC_035080.1	30679881	.	G	T	.	.	MAF_USDA=6.522
NC_035080.1	30679907	.	C	G	.	.	MAF_USDA=1.639
NC_035080.1	30679931	.	A	C	.	.	MAF_INRAE=46.835;MAF_USDA=26.471
NC_035080.1	30679965	.	C	A	.	.	MAF_USDA=29.508
NC_035080.1	30680012	.	T	A	.	.	MAF_INRAE=45.57;MAF_USDA=26.471
NC_035080.1	30680033	.	G	A	.	.	MAF_INRAE=5.833
NC_035080.1	30680037	.	T	A	.	.	MAF_INRAE=5.0
NC_035080.1	30680103	.	A	G	.	.	MAF_INRAE=34.81;MAF_USDA=41.765
NC_035080.1	30680135	.	C	T	.	.	MAF_USDA=3.529
NC_035080.1	30680211	.	C	T	.	.	MAF_INRAE=20.253;MAF_USDA=11.176
NC_035080.1	30680285	.	C	T	.	.	MAF_USDA=1.639
NC_035080.1	30680371	.	T	A	.	.	MAF_INRAE=44.937;MAF_USDA=25.882
NC_035080.1	30680470	.	A	T	.	.	MAF_USDA=4.918
NC_035080.1	30680552	.	T	C	.	.	MAF_USDA=4.918
NC_035080.1	30680636	.	A	T	.	.	MAF_USDA=1.639
NC_035080.1	30680669	.	T	C	.	.	MAF_INRAE=34.81;MAF_USDA=42.353
NC_035080.1	30680701	.	G	T	.	.	MAF_INRAE=44.937;MAF_USDA=25.882
NC_035080.1	30680716	.	C	T	.	.	MAF_INRAE=4.167;MAF_USDA=5.294
NC_035080.1	30680783	.	C	T	.	.	MAF_USDA=1.639
NC_035080.1	30680826	.	G	A	.	.	MAF_USDA=1.639
NC_035080.1	30680880	.	T	C	.	.	MAF_USDA=30.328
NC_035080.1	30680913	.	T	C	.	.	MAF_INRAE=5.0;MAF_USDA=1.639
NC_035080.1	30681021	.	G	A	.	.	MAF_INRAE=3.333;MAF_USDA=4.706
NC_035080.1	30681048	.	T	G	.	.	MAF_INRAE=5.833
NC_035080.1	30681067	.	C	T	.	.	MAF_USDA=1.639
NC_035080.1	30681187	.	C	A	.	.	MAF_INRAE=29.747;MAF_USDA=10.0
NC_035080.1	30681193	.	C	T	.	.	MAF_USDA=6.25
NC_035080.1	30681268	.	T	G	.	.	MAF_INRAE=19.62;MAF_USDA=11.176
NC_035080.1	30681296	.	C	A	.	.	MAF_INRAE=20.253;MAF_USDA=14.706
NC_035080.1	30681411	.	T	C	.	.	MAF_USDA=3.279
NC_035080.1	30681489	.	T	G	.	.	MAF_INRAE=4.167
NC_035080.1	30681565	.	C	A	.	.	MAF_USDA=1.639
NC_035080.1	30681585	.	T	C	.	.	MAF_USDA=4.918
NC_035080.1	30681688	.	T	C	.	.	MAF_INRAE=20.253;MAF_USDA=10.588
NC_035080.1	30681711	.	C	G	.	.	MAF_USDA=31.148
NC_035080.1	30681760	.	T	C	.	.	MAF_INRAE=5.696;MAF_USDA=1.176
NC_035080.1	30681808	.	A	C	.	.	MAF_USDA=1.639
NC_035080.1	30681825	.	C	A	.	.	MAF_USDA=1.639
NC_035080.1	30681884	.	C	T	.	.	MAF_USDA=1.639
NC_035080.1	30681934	.	G	C	.	.	MAF_INRAE=18.987;MAF_USDA=14.118
NC_035080.1	30681948	.	A	G	.	.	MAF_INRAE=18.987;MAF_USDA=12.353
NC_035080.1	30681972	.	C	A	.	.	MAF_USDA=1.639
NC_035080.1	30681988	.	C	T	.	.	MAF_USDA=5.738
NC_035080.1	30681996	.	G	A	.	.	MAF_INRAE=4.167;MAF_USDA=5.882
NC_035080.1	30682067	.	G	A	.	.	MAF_INRAE=44.937;MAF_USDA=26.471
NC_035080.1	30682133	.	C	T	.	.	MAF_USDA=4.918
NC_035080.1	30682160	.	C	T	.	.	MAF_INRAE=5.263;MAF_USDA=4.706
NC_035080.1	30682230	.	C	A	.	.	MAF_USDA=1.639
NC_035080.1	30682233	.	T	C	.	.	MAF_USDA=2.083
NC_035080.1	30682257	.	A	G	.	.	MAF_INRAE=35.443;MAF_USDA=42.353
NC_035080.1	30682277	.	G	T	.	.	MAF_INRAE=2.5
NC_035080.1	30682280	.	T	A	.	.	MAF_INRAE=35.443;MAF_USDA=42.941
NC_035080.1	30682332	.	C	T	.	.	MAF_USDA=4.918
NC_035080.1	30682429	.	G	A	.	.	MAF_USDA=3.279
NC_035080.1	30682453	.	G	A	.	.	MAF_USDA=1.639
NC_035080.1	30682524	.	T	A	.	.	MAF_INRAE=44.937;MAF_USDA=26.471
NC_035080.1	30682536	.	A	G	.	.	MAF_INRAE=44.937;MAF_USDA=25.882
NC_035080.1	30682542	.	C	A	.	.	MAF_USDA=1.639
NC_035080.1	30682550	.	A	G	.	.	MAF_USDA=5.738
NC_035080.1	30682604	.	G	A	.	.	MAF_INRAE=44.304;MAF_USDA=25.882
NC_035080.1	30682615	.	T	C	.	.	MAF_USDA=8.235
NC_035080.1	30682651	.	G	A	.	.	MAF_USDA=8.824
NC_035080.1	30682706	.	G	T	.	.	MAF_USDA=1.639
NC_035080.1	30682924	.	T	G	.	.	MAF_INRAE=18.354;MAF_USDA=8.824
NC_035080.1	30682956	.	T	A	.	.	MAF_INRAE=10.759;MAF_USDA=15.294
NC_035080.1	30683054	.	T	C	.	.	MAF_INRAE=44.937;MAF_USDA=30.588
NC_035080.1	30683067	.	T	G	.	.	MAF_INRAE=34.81;MAF_USDA=39.583
NC_035080.1	30683077	.	C	T	.	.	MAF_INRAE=34.81;MAF_USDA=41.765
NC_035080.1	30683249	.	G	T	.	.	MAF_INRAE=34.177;MAF_USDA=10.588
NC_035080.1	30683313	.	C	T	.	.	MAF_USDA=1.639
NC_035080.1	30683326	.	T	G	.	.	MAF_USDA=1.639
NC_035080.1	30683419	.	A	G	.	.	MAF_INRAE=34.177;MAF_USDA=11.176
NC_035080.1	30683508	.	C	T	.	.	MAF_INRAE=35.443;MAF_USDA=24.706
NC_035080.1	30683524	.	G	A	.	.	MAF_INRAE=30.38;MAF_USDA=13.529
NC_035080.1	30683559	.	G	A	.	.	MAF_USDA=3.279
NC_035080.1	30683588	.	T	C	.	.	MAF_USDA=2.083
NC_035080.1	30683593	.	T	A	.	.	MAF_INRAE=9.494;MAF_USDA=20.588
NC_035080.1	30683676	.	T	C	.	.	MAF_USDA=12.5
NC_035080.1	30683726	.	T	C	.	.	MAF_USDA=3.279
NC_035080.1	30683766	.	A	G	.	.	MAF_INRAE=35.443;MAF_USDA=43.529
NC_035080.1	30683768	.	A	T	.	.	MAF_USDA=1.639
NC_035080.1	30683774	.	C	A	.	.	MAF_USDA=7.377
NC_035080.1	30683842	.	T	C	.	.	MAF_INRAE=35.443;MAF_USDA=48.235
NC_035080.1	30683900	.	A	G	.	.	MAF_INRAE=20.886;MAF_USDA=17.647
NC_035080.1	30684006	.	T	C	.	.	MAF_INRAE=13.924;MAF_USDA=2.459
NC_035080.1	30684010	.	G	C	.	.	MAF_USDA=4.098
NC_035080.1	30684022	.	C	T	.	.	MAF_INRAE=15.19;MAF_USDA=18.235
NC_035080.1	30684047	.	A	C	.	.	MAF_INRAE=43.671;MAF_USDA=38.235
NC_035080.1	30684085	.	G	A	.	.	MAF_USDA=2.459
NC_035080.1	30684182	.	A	G	.	.	MAF_INRAE=13.924;MAF_USDA=5.882
NC_035080.1	30684206	.	T	C	.	.	MAF_USDA=11.765
NC_035080.1	30684262	.	A	T	.	.	MAF_USDA=1.639
NC_035080.1	30684300	.	A	C	.	.	MAF_USDA=21.311
NC_035080.1	30684303	.	T	C	.	.	MAF_USDA=15.882
NC_035080.1	30684308	.	T	C	.	.	MAF_INRAE=5.263;MAF_USDA=4.706
NC_035080.1	30684321	.	G	A	.	.	MAF_INRAE=25.949;MAF_USDA=25.294
NC_035080.1	30684374	.	A	G	.	.	MAF_USDA=1.639
NC_035080.1	30684376	.	C	A	.	.	MAF_INRAE=7.595;MAF_USDA=6.471
NC_035080.1	30684466	.	C	T	.	.	MAF_USDA=4.118
NC_035080.1	30684470	.	G	A	.	.	MAF_INRAE=5.263;MAF_USDA=6.25
NC_035080.1	30684475	.	T	A	.	.	MAF_INRAE=13.924;MAF_USDA=27.059
NC_035080.1	30684486	.	C	A	.	.	MAF_USDA=1.639
NC_035080.1	30684530	.	G	A	.	.	MAF_INRAE=32.911;MAF_USDA=34.118
NC_035080.1	30684591	.	C	G	.	.	MAF_INRAE=30.38;MAF_USDA=14.118
NC_035080.1	30684599	.	G	T	.	.	MAF_USDA=2.941
NC_035080.1	30684600	.	A	T	.	.	MAF_USDA=2.941
NC_035080.1	30684628	.	A	G	.	.	MAF_INRAE=37.975;MAF_USDA=32.941
NC_035080.1	30684635	.	G	A	.	.	MAF_INRAE=31.646;MAF_USDA=23.529
NC_035080.1	30684637	.	A	G	.	.	MAF_INRAE=23.333;MAF_USDA=4.098
NC_035080.1	30684726	.	G	A	.	.	MAF_INRAE=7.595;MAF_USDA=1.639
NC_035080.1	30684787	.	T	C	.	.	MAF_USDA=4.098
NC_035080.1	30684819	.	A	C	.	.	MAF_INRAE=24.051;MAF_USDA=4.098
NC_035080.1	30684831	.	G	T	.	.	MAF_INRAE=31.646;MAF_USDA=5.738
NC_035080.1	30684843	.	C	G	.	.	MAF_INRAE=24.051;MAF_USDA=4.098
NC_035080.1	30684853	.	G	T	.	.	MAF_USDA=3.279
NC_035080.1	30684859	.	A	G	.	.	MAF_INRAE=7.595
NC_035080.1	30684894	.	C	T	.	.	MAF_INRAE=7.595;MAF_USDA=5.738
NC_035080.1	30684960	.	T	G	.	.	MAF_INRAE=36.709;MAF_USDA=28.824
NC_035080.1	30685009	.	C	A	.	.	MAF_USDA=12.5
NC_035080.1	30685024	.	C	T	.	.	MAF_USDA=6.25
NC_035080.1	30685156	.	G	C	.	.	MAF_INRAE=28.481;MAF_USDA=10.656
NC_035080.1	30685208	.	G	A	.	.	MAF_INRAE=24.051;MAF_USDA=4.098
NC_035080.1	30685256	.	G	T	.	.	MAF_INRAE=10.759;MAF_USDA=37.647
NC_035080.1	30685352	.	G	A	.	.	MAF_INRAE=29.747;MAF_USDA=13.529
NC_035080.1	30685454	.	G	T	.	.	MAF_INRAE=13.924;MAF_USDA=28.235
NC_035080.1	30685486	.	C	T	.	.	MAF_INRAE=4.167;MAF_USDA=12.295
NC_035080.1	30685559	.	T	C	.	.	MAF_USDA=2.459
NC_035080.1	30685576	.	A	C	.	.	MAF_INRAE=15.823;MAF_USDA=10.588
NC_035080.1	30685787	.	C	A	.	.	MAF_INRAE=44.304;MAF_USDA=35.714
NC_035080.1	30685838	.	A	G	.	.	MAF_USDA=1.639
NC_035080.1	30685840	.	G	C	.	.	MAF_INRAE=44.304;MAF_USDA=34.118
NC_035080.1	30685848	.	G	T	.	.	MAF_INRAE=5.263;MAF_USDA=6.25
NC_035080.1	30685905	.	T	C	.	.	MAF_INRAE=24.051;MAF_USDA=19.672
NC_035080.1	30685928	.	C	T	.	.	MAF_USDA=1.639
NC_035080.1	30685976	.	T	C	.	.	MAF_INRAE=24.051;MAF_USDA=18.852
NC_035080.1	30685981	.	C	T	.	.	MAF_INRAE=20.886;MAF_USDA=17.647
NC_035080.1	30686021	.	C	T	.	.	MAF_USDA=21.311
NC_035080.1	30686076	.	C	T	.	.	MAF_USDA=6.471
NC_035080.1	30686103	.	T	C	.	.	MAF_INRAE=26.582;MAF_USDA=32.353
NC_035080.1	30686122	.	C	T	.	.	MAF_INRAE=26.582;MAF_USDA=33.529
NC_035080.1	30686173	.	C	T	.	.	MAF_USDA=2.941
NC_035080.1	30686201	.	T	C	.	.	MAF_INRAE=44.304;MAF_USDA=23.529
NC_035080.1	30686231	.	G	A	.	.	MAF_INRAE=5.0;MAF_USDA=7.647
NC_035080.1	30686253	.	A	C	.	.	MAF_INRAE=44.937;MAF_USDA=42.941
NC_035080.1	30686256	.	T	C	.	.	MAF_USDA=6.25
NC_035080.1	30686264	.	G	T	.	.	MAF_USDA=18.235
NC_035080.1	30686295	.	T	C	.	.	MAF_USDA=21.311
NC_035080.1	30686314	.	T	A	.	.	MAF_USDA=6.471
NC_035080.1	30686329	.	A	T	.	.	MAF_USDA=7.059
NC_035080.1	30686332	.	T	A	.	.	MAF_USDA=7.059
NC_035080.1	30686465	.	A	G	.	.	MAF_INRAE=27.848;MAF_USDA=20.588
NC_035080.1	30686515	.	G	A	.	.	MAF_USDA=6.471
NC_035080.1	30686518	.	C	A	.	.	MAF_USDA=2.941
NC_035080.1	30686521	.	C	T	.	.	MAF_INRAE=44.304;MAF_USDA=12.353
NC_035080.1	30686620	.	G	C	.	.	MAF_USDA=3.279
NC_035080.1	30686660	.	A	T	.	.	MAF_INRAE=5.0;MAF_USDA=7.059
NC_035080.1	30686742	.	C	A	.	.	MAF_INRAE=25.949;MAF_USDA=28.235
NC_035080.1	30686759	.	C	T	.	.	MAF_USDA=6.471
NC_035080.1	30686761	.	G	T	.	.	MAF_INRAE=3.333;MAF_USDA=6.471
NC_035080.1	30686762	.	G	T	.	.	MAF_INRAE=3.333;MAF_USDA=6.471
NC_035080.1	30686764	.	A	T	.	.	MAF_INRAE=27.848;MAF_USDA=20.0
NC_035080.1	30686789	.	T	A	.	.	MAF_INRAE=26.582;MAF_USDA=34.118
NC_035080.1	30686817	.	C	T	.	.	MAF_INRAE=5.263;MAF_USDA=6.25
NC_035080.1	30686819	.	G	A	.	.	MAF_INRAE=29.114;MAF_USDA=24.706
NC_035080.1	30686834	.	A	G	.	.	MAF_USDA=6.471
NC_035080.1	30686888	.	C	T	.	.	MAF_USDA=3.279
NC_035080.1	30686910	.	A	C	.	.	MAF_USDA=1.639
NC_035080.1	30686933	.	C	T	.	.	MAF_USDA=4.098
NC_035080.1	30686951	.	G	T	.	.	MAF_INRAE=3.333;MAF_USDA=10.588
NC_035080.1	30686968	.	C	T	.	.	MAF_USDA=4.918
NC_035080.1	30687055	.	A	G	.	.	MAF_INRAE=27.848;MAF_USDA=20.0
NC_035080.1	30687169	.	A	G	.	.	MAF_USDA=8.333
NC_035080.1	30687226	.	A	G	.	.	MAF_INRAE=27.848;MAF_USDA=20.588
NC_035080.1	30687328	.	A	T	.	.	MAF_USDA=4.098
NC_035080.1	30687332	.	G	A	.	.	MAF_INRAE=5.0;MAF_USDA=7.059
NC_035080.1	30687434	.	C	T	.	.	MAF_USDA=8.333
NC_035080.1	30687453	.	G	A	.	.	MAF_USDA=1.639
NC_035080.1	30687486	.	A	T	.	.	MAF_USDA=1.639
NC_035080.1	30687525	.	C	T	.	.	MAF_USDA=1.639
NC_035080.1	30687530	.	G	A	.	.	MAF_USDA=6.471
NC_035080.1	30687596	.	A	T	.	.	MAF_USDA=4.918
NC_035080.1	30687649	.	A	G	.	.	MAF_INRAE=25.949;MAF_USDA=25.882
NC_035080.1	30687710	.	G	T	.	.	MAF_USDA=1.639
NC_035080.1	30687873	.	A	G	.	.	MAF_USDA=2.941
NC_035080.1	30687940	.	T	C	.	.	MAF_INRAE=3.797;MAF_USDA=15.294
NC_035080.1	30688010	.	A	C	.	.	MAF_INRAE=45.57;MAF_USDA=43.529
NC_035080.1	30688027	.	A	G	.	.	MAF_INRAE=5.0
NC_035080.1	30688040	.	G	C	.	.	MAF_USDA=1.639
NC_035080.1	30688043	.	G	A	.	.	MAF_INRAE=5.0
NC_035080.1	30688067	.	A	T	.	.	MAF_USDA=34.783
NC_035080.1	30688070	.	C	T	.	.	MAF_INRAE=3.333;MAF_USDA=12.5
NC_035080.1	30688081	.	T	C	.	.	MAF_USDA=4.918
NC_035080.1	30688205	.	A	G	.	.	MAF_USDA=6.471
NC_035080.1	30688218	.	C	A	.	.	MAF_USDA=2.459
NC_035080.1	30688254	.	G	T	.	.	MAF_USDA=5.294
NC_035080.1	30688257	.	A	G	.	.	MAF_INRAE=27.848;MAF_USDA=21.765
NC_035080.1	30688260	.	A	G	.	.	MAF_INRAE=3.333;MAF_USDA=6.471
NC_035080.1	30688313	.	A	G	.	.	MAF_INRAE=44.937;MAF_USDA=19.412
NC_035080.1	30688317	.	C	T	.	.	MAF_INRAE=47.5;MAF_USDA=19.412
NC_035080.1	30688335	.	A	T	.	.	MAF_INRAE=50.0;MAF_USDA=22.353
NC_035080.1	30688361	.	A	C	.	.	MAF_INRAE=5.0;MAF_USDA=22.353
NC_035080.1	30688395	.	C	T	.	.	MAF_USDA=4.918
NC_035080.1	30688417	.	C	G	.	.	MAF_INRAE=27.848;MAF_USDA=33.529
NC_035080.1	30688418	.	C	A	.	.	MAF_INRAE=5.0
NC_035080.1	30688442	.	A	C	.	.	MAF_INRAE=25.949;MAF_USDA=15.294
NC_035080.1	30688452	.	C	G	.	.	MAF_USDA=4.098
NC_035080.1	30688458	.	A	T	.	.	MAF_INRAE=27.848;MAF_USDA=22.941
NC_035080.1	30688461	.	T	C	.	.	MAF_USDA=7.377
NC_035080.1	30688535	.	G	T	.	.	MAF_INRAE=38.608;MAF_USDA=21.176
NC_035080.1	30688536	.	A	C	.	.	MAF_USDA=10.0
NC_035080.1	30688564	.	T	C	.	.	MAF_USDA=3.279
NC_035080.1	30688695	.	A	G	.	.	MAF_INRAE=25.949;MAF_USDA=16.471
NC_035080.1	30688757	.	T	G	.	.	MAF_INRAE=27.848;MAF_USDA=32.941
NC_035080.1	30688795	.	G	T	.	.	MAF_USDA=1.639
NC_035080.1	30688837	.	C	A	.	.	MAF_USDA=10.588
NC_035080.1	30688838	.	G	T	.	.	MAF_USDA=6.557
NC_035080.1	30688842	.	G	T	.	.	MAF_USDA=10.0
NC_035080.1	30688848	.	G	A	.	.	MAF_INRAE=45.57;MAF_USDA=21.765
NC_035080.1	30688951	.	G	C	.	.	MAF_INRAE=19.62;MAF_USDA=3.279
NC_035080.1	30689226	.	G	A	.	.	MAF_INRAE=5.263;MAF_USDA=7.059
NC_035080.1	30689273	.	A	G	.	.	MAF_INRAE=3.333;MAF_USDA=12.5
NC_035080.1	30689303	.	A	G	.	.	MAF_INRAE=5.263;MAF_USDA=6.471
NC_035080.1	30689329	.	A	C	.	.	MAF_USDA=16.393
NC_035080.1	30689344	.	A	G	.	.	MAF_INRAE=27.848;MAF_USDA=21.765
NC_035080.1	30689494	.	T	C	.	.	MAF_USDA=11.765
NC_035080.1	30689564	.	C	A	.	.	MAF_USDA=13.115
NC_035080.1	30689606	.	A	G	.	.	MAF_INRAE=29.747;MAF_USDA=46.471
NC_035080.1	30689741	.	T	G	.	.	MAF_USDA=1.639
NC_035080.1	30689750	.	G	T	.	.	MAF_USDA=4.098
NC_035080.1	30689789	.	A	C	.	.	MAF_USDA=16.471
NC_035080.1	30689793	.	T	G	.	.	MAF_USDA=18.852
NC_035080.1	30689794	.	A	T	.	.	MAF_INRAE=5.263;MAF_USDA=6.471
NC_035080.1	30689802	.	A	G	.	.	MAF_INRAE=27.848;MAF_USDA=20.588
NC_035080.1	30689846	.	A	T	.	.	MAF_INRAE=5.0
NC_035080.1	30689978	.	T	G	.	.	MAF_USDA=4.918
NC_035080.1	30690044	.	G	T	.	.	MAF_USDA=1.639
NC_035080.1	30690052	.	T	C	.	.	MAF_USDA=8.197
NC_035080.1	30690109	.	C	T	.	.	MAF_USDA=12.5
NC_035080.1	30690174	.	C	T	.	.	MAF_USDA=12.5
NC_035080.1	30690183	.	A	T	.	.	MAF_USDA=12.5
NC_035080.1	30690337	.	A	G	.	.	MAF_USDA=50.0
NC_035080.1	30690365	.	G	A	.	.	MAF_USDA=14.583
NC_035080.1	30690369	.	A	G	.	.	MAF_USDA=37.5
NC_035080.1	30690373	.	T	G	.	.	MAF_USDA=14.583
NC_035080.1	30690381	.	C	T	.	.	MAF_USDA=14.583
NC_035080.1	30690454	.	C	G	.	.	MAF_USDA=1.667
NC_035080.1	30690462	.	C	T	.	.	MAF_USDA=26.724
NC_035080.1	30690544	.	A	G	.	.	MAF_USDA=19.512
NC_035080.1	30690562	.	T	G	.	.	MAF_USDA=18.902
NC_035080.1	30690613	.	C	T	.	.	MAF_INRAE=30.833;MAF_USDA=44.578
NC_035080.1	30690650	.	G	A	.	.	MAF_INRAE=30.0;MAF_USDA=26.22
NC_035080.1	30690669	.	A	G	.	.	MAF_INRAE=48.333;MAF_USDA=24.699
NC_035080.1	30690690	.	C	T	.	.	MAF_INRAE=19.167;MAF_USDA=14.458
NC_035080.1	30690691	.	A	T	.	.	MAF_USDA=10.87
NC_035080.1	30690731	.	C	T	.	.	MAF_INRAE=9.167;MAF_USDA=6.522
NC_035080.1	30690733	.	C	A	.	.	MAF_USDA=5.833
NC_035080.1	30690742	.	T	C	.	.	MAF_USDA=17.5
NC_035080.1	30690766	.	G	A	.	.	MAF_USDA=13.043
NC_035080.1	30690808	.	G	T	.	.	MAF_USDA=6.522
NC_035080.1	30690812	.	T	G	.	.	MAF_USDA=45.455
NC_035080.1	30690903	.	C	T	.	.	MAF_USDA=17.5
NC_035080.1	30690952	.	C	T	.	.	MAF_INRAE=50.0;MAF_USDA=25.904
NC_035080.1	30690953	.	G	T	.	.	MAF_USDA=2.174
NC_035080.1	30690957	.	T	G	.	.	MAF_INRAE=29.167;MAF_USDA=21.687
NC_035080.1	30690965	.	G	A	.	.	MAF_USDA=4.348
NC_035080.1	30690969	.	T	C	.	.	MAF_USDA=5.0
NC_035080.1	30691024	.	G	T	.	.	MAF_INRAE=4.167;MAF_USDA=4.706
NC_035080.1	30691059	.	T	A	.	.	MAF_INRAE=50.0;MAF_USDA=22.353
NC_035080.1	30691129	.	A	G	.	.	MAF_USDA=18.852
NC_035080.1	30691157	.	A	T	.	.	MAF_USDA=2.459
NC_035080.1	30691164	.	G	A	.	.	MAF_INRAE=20.0;MAF_USDA=15.294
NC_035080.1	30691295	.	T	A	.	.	MAF_INRAE=20.253;MAF_USDA=3.333
NC_035080.1	30691297	.	T	A	.	.	MAF_USDA=2.083
NC_035080.1	30691316	.	G	A	.	.	MAF_USDA=1.667
NC_035080.1	30691374	.	G	T	.	.	MAF_USDA=2.5
NC_035080.1	30691417	.	G	T	.	.	MAF_USDA=7.377
NC_035080.1	30691427	.	C	T	.	.	MAF_INRAE=45.57;MAF_USDA=34.706
NC_035080.1	30691441	.	T	G	.	.	MAF_INRAE=45.57;MAF_USDA=34.118
NC_035080.1	30691447	.	C	A	.	.	MAF_USDA=1.639
NC_035080.1	30691461	.	A	G	.	.	MAF_INRAE=5.0
NC_035080.1	30691507	.	A	C	.	.	MAF_INRAE=43.038;MAF_USDA=30.0
NC_035080.1	30691528	.	G	T	.	.	MAF_INRAE=3.333;MAF_USDA=6.471
NC_035080.1	30691566	.	A	T	.	.	MAF_USDA=17.647
NC_035080.1	30691591	.	A	T	.	.	MAF_USDA=17.647
NC_035080.1	30691602	.	T	G	.	.	MAF_INRAE=43.671;MAF_USDA=12.941
NC_035080.1	30691627	.	G	A	.	.	MAF_INRAE=25.949;MAF_USDA=14.706
NC_035080.1	30691649	.	A	G	.	.	MAF_USDA=17.059
NC_035080.1	30691769	.	T	A	.	.	MAF_USDA=17.647
NC_035080.1	30691777	.	C	A	.	.	MAF_INRAE=45.57;MAF_USDA=35.294
NC_035080.1	30691778	.	T	A	.	.	MAF_USDA=17.647
NC_035080.1	30691784	.	A	T	.	.	MAF_USDA=47.917
NC_035080.1	30691812	.	G	A	.	.	MAF_USDA=9.016
NC_035080.1	30691829	.	C	A	.	.	MAF_USDA=9.016
NC_035080.1	30691857	.	G	A	.	.	MAF_INRAE=25.316;MAF_USDA=15.294
NC_035080.1	30691944	.	C	A	.	.	MAF_INRAE=3.333;MAF_USDA=10.588
NC_035080.1	30691962	.	G	A	.	.	MAF_USDA=6.471
NC_035080.1	30691967	.	C	T	.	.	MAF_USDA=17.213
NC_035080.1	30692056	.	C	T	.	.	MAF_USDA=17.213
NC_035080.1	30692133	.	A	G	.	.	MAF_INRAE=27.848;MAF_USDA=31.548
NC_035080.1	30692150	.	C	G	.	.	MAF_USDA=4.167
NC_035080.1	30692197	.	A	G	.	.	MAF_INRAE=3.333;MAF_USDA=10.588
NC_035080.1	30692201	.	C	A	.	.	MAF_USDA=4.098
NC_035080.1	30692222	.	A	G	.	.	MAF_USDA=4.098
NC_035080.1	30692258	.	C	G	.	.	MAF_INRAE=5.0
NC_035080.1	30692400	.	G	A	.	.	MAF_INRAE=10.127;MAF_USDA=4.167
NC_035080.1	30692408	.	A	G	.	.	MAF_USDA=10.119
NC_035080.1	30692491	.	T	C	.	.	MAF_INRAE=24.051;MAF_USDA=13.115
NC_035080.1	30692519	.	G	A	.	.	MAF_USDA=4.167
NC_035080.1	30692523	.	C	A	.	.	MAF_USDA=16.667
NC_035080.1	30692524	.	A	T	.	.	MAF_USDA=16.667
NC_035080.1	30692570	.	A	G	.	.	MAF_INRAE=5.0
NC_035080.1	30692580	.	G	A	.	.	MAF_USDA=10.588
NC_035080.1	30692613	.	C	T	.	.	MAF_INRAE=5.263;MAF_USDA=2.459
NC_035080.1	30692625	.	C	A	.	.	MAF_USDA=3.529
NC_035080.1	30692626	.	A	C	.	.	MAF_USDA=10.0
NC_035080.1	30692655	.	C	A	.	.	MAF_USDA=17.213
NC_035080.1	30692701	.	G	A	.	.	MAF_INRAE=44.937;MAF_USDA=35.882
NC_035080.1	30692762	.	C	A	.	.	MAF_USDA=2.459
NC_035080.1	30692777	.	C	G	.	.	MAF_INRAE=5.263;MAF_USDA=5.294
NC_035080.1	30692781	.	A	C	.	.	MAF_USDA=2.083
NC_035080.1	30692899	.	T	C	.	.	MAF_USDA=17.213
NC_035080.1	30692978	.	A	C	.	.	MAF_USDA=11.176
NC_035080.1	30692979	.	G	T	.	.	MAF_USDA=8.197
NC_035080.1	30693027	.	G	T	.	.	MAF_USDA=17.213
NC_035080.1	30693094	.	C	T	.	.	MAF_INRAE=44.937;MAF_USDA=34.118
NC_035080.1	30693245	.	T	A	.	.	MAF_USDA=2.459
NC_035080.1	30693247	.	C	T	.	.	MAF_INRAE=5.0;MAF_USDA=1.639
NC_035080.1	30693254	.	G	A	.	.	MAF_INRAE=3.333;MAF_USDA=11.765
NC_035080.1	30693376	.	A	G	.	.	MAF_INRAE=20.886;MAF_USDA=8.235
NC_035080.1	30693545	.	T	C	.	.	MAF_INRAE=19.62;MAF_USDA=31.765
NC_035080.1	30693564	.	G	A	.	.	MAF_USDA=10.0
NC_035080.1	30693584	.	T	A	.	.	MAF_INRAE=26.582;MAF_USDA=24.706
NC_035080.1	30693589	.	A	T	.	.	MAF_INRAE=10.526;MAF_USDA=4.118
NC_035080.1	30693599	.	G	T	.	.	MAF_USDA=6.25
NC_035080.1	30693631	.	T	G	.	.	MAF_USDA=16.471
NC_035080.1	30693637	.	A	G	.	.	MAF_INRAE=5.0
NC_035080.1	30693643	.	C	T	.	.	MAF_INRAE=15.19;MAF_USDA=7.059
NC_035080.1	30693689	.	C	T	.	.	MAF_INRAE=9.167;MAF_USDA=12.941
NC_035080.1	30693690	.	T	C	.	.	MAF_INRAE=9.167;MAF_USDA=12.941
NC_035080.1	30693692	.	A	G	.	.	MAF_INRAE=19.62;MAF_USDA=41.765
NC_035080.1	30693705	.	T	G	.	.	MAF_USDA=4.167
NC_035080.1	30693711	.	T	C	.	.	MAF_USDA=7.377
NC_035080.1	30693717	.	T	G	.	.	MAF_INRAE=34.177;MAF_USDA=31.176
NC_035080.1	30693746	.	C	A	.	.	MAF_USDA=12.941
NC_035080.1	30693777	.	G	A	.	.	MAF_INRAE=9.167;MAF_USDA=14.706
NC_035080.1	30693786	.	G	T	.	.	MAF_INRAE=9.167;MAF_USDA=16.667
NC_035080.1	30693799	.	A	T	.	.	MAF_INRAE=9.167;MAF_USDA=13.529
NC_035080.1	30693852	.	C	A	.	.	MAF_USDA=2.353
NC_035080.1	30693859	.	T	C	.	.	MAF_USDA=1.639
NC_035080.1	30693954	.	C	A	.	.	MAF_INRAE=44.304;MAF_USDA=16.471
NC_035080.1	30693966	.	A	T	.	.	MAF_USDA=11.176
NC_035080.1	30694111	.	T	G	.	.	MAF_USDA=1.639
NC_035080.1	30694126	.	C	G	.	.	MAF_INRAE=25.949;MAF_USDA=9.412
NC_035080.1	30694169	.	A	C	.	.	MAF_INRAE=27.848;MAF_USDA=48.235
NC_035080.1	30694179	.	A	T	.	.	MAF_USDA=8.197
NC_035080.1	30694264	.	T	G	.	.	MAF_INRAE=25.949;MAF_USDA=31.176
NC_035080.1	30694344	.	G	A	.	.	MAF_INRAE=27.848;MAF_USDA=48.824
NC_035080.1	30694378	.	T	G	.	.	MAF_INRAE=19.62;MAF_USDA=26.471
NC_035080.1	30694393	.	C	T	.	.	MAF_INRAE=25.949;MAF_USDA=8.824
NC_035080.1	30694422	.	T	C	.	.	MAF_USDA=10.0
NC_035080.1	30694463	.	G	A	.	.	MAF_INRAE=19.62;MAF_USDA=25.294
NC_035080.1	30694520	.	G	T	.	.	MAF_INRAE=19.62;MAF_USDA=25.882
NC_035080.1	30694628	.	A	T	.	.	MAF_INRAE=25.949;MAF_USDA=23.529
NC_035080.1	30694671	.	G	A	.	.	MAF_INRAE=19.62;MAF_USDA=16.471
NC_035080.1	30694791	.	A	C	.	.	MAF_USDA=1.639
NC_035080.1	30694805	.	G	T	.	.	MAF_INRAE=46.203;MAF_USDA=25.882
NC_035080.1	30694810	.	C	A	.	.	MAF_INRAE=46.203;MAF_USDA=25.882
NC_035080.1	30694812	.	A	T	.	.	MAF_INRAE=49.167;MAF_USDA=25.882
NC_035080.1	30694845	.	A	C	.	.	MAF_INRAE=19.62;MAF_USDA=26.471
NC_035080.1	30694860	.	G	A	.	.	MAF_USDA=12.295
NC_035080.1	30694917	.	C	T	.	.	MAF_USDA=1.639
NC_035080.1	30695009	.	G	C	.	.	MAF_USDA=1.639
NC_035080.1	30695444	.	G	A	.	.	MAF_USDA=9.016
NC_035080.1	30695462	.	G	A	.	.	MAF_USDA=2.459
NC_035080.1	30695627	.	A	T	.	.	MAF_USDA=1.639
NC_035080.1	30695630	.	A	T	.	.	MAF_USDA=2.083
NC_035080.1	30695646	.	C	T	.	.	MAF_USDA=1.639
NC_035080.1	30695658	.	A	G	.	.	MAF_INRAE=45.57;MAF_USDA=23.529
NC_035080.1	30695663	.	C	A	.	.	MAF_USDA=8.197
NC_035080.1	30695751	.	G	T	.	.	MAF_USDA=2.459
NC_035080.1	30695752	.	T	G	.	.	MAF_USDA=2.459
NC_035080.1	30695771	.	C	T	.	.	MAF_INRAE=9.167;MAF_USDA=22.353
NC_035080.1	30695798	.	T	C	.	.	MAF_INRAE=10.127;MAF_USDA=2.459
NC_035080.1	30695801	.	C	A	.	.	MAF_INRAE=9.167;MAF_USDA=22.941
NC_035080.1	30695890	.	C	A	.	.	MAF_USDA=1.639
NC_035080.1	30695918	.	A	C	.	.	MAF_INRAE=19.62;MAF_USDA=25.882
NC_035080.1	30695943	.	A	T	.	.	MAF_INRAE=25.949;MAF_USDA=24.706
NC_035080.1	30696003	.	A	T	.	.	MAF_INRAE=31.579;MAF_USDA=10.417
NC_035080.1	30696027	.	T	G	.	.	MAF_INRAE=9.167;MAF_USDA=10.588
NC_035080.1	30696051	.	G	A	.	.	MAF_USDA=8.197
NC_035080.1	30696141	.	G	A	.	.	MAF_INRAE=46.203;MAF_USDA=25.294
NC_035080.1	30696181	.	G	A	.	.	MAF_USDA=9.016
NC_035080.1	30696193	.	T	G	.	.	MAF_USDA=3.279
NC_035080.1	30696255	.	T	G	.	.	MAF_USDA=3.333
NC_035080.1	30696330	.	A	T	.	.	MAF_USDA=2.5
NC_035080.1	30696370	.	T	C	.	.	MAF_USDA=2.083
NC_035080.1	30696381	.	A	T	.	.	MAF_USDA=9.016
NC_035080.1	30696382	.	C	A	.	.	MAF_INRAE=19.62;MAF_USDA=3.279
NC_035080.1	30696393	.	T	A	.	.	MAF_INRAE=19.62;MAF_USDA=3.279
NC_035080.1	30696422	.	C	T	.	.	MAF_USDA=8.197
NC_035080.1	30696596	.	T	A	.	.	MAF_INRAE=46.203
NC_035080.1	30696597	.	T	A	.	.	MAF_INRAE=40.833
NC_035080.1	30696663	.	A	G	.	.	MAF_USDA=1.639
NC_035080.1	30696689	.	T	G	.	.	MAF_INRAE=20.253;MAF_USDA=37.647
NC_035080.1	30696750	.	C	T	.	.	MAF_USDA=1.639
NC_035080.1	30696798	.	T	A	.	.	MAF_USDA=8.197
NC_035080.1	30696803	.	T	A	.	.	MAF_USDA=1.639
NC_035080.1	30696826	.	G	T	.	.	MAF_INRAE=19.62;MAF_USDA=35.294
NC_035080.1	30696840	.	T	G	.	.	MAF_USDA=4.098
NC_035080.1	30696893	.	T	A	.	.	MAF_INRAE=44.937;MAF_USDA=25.294
NC_035080.1	30696945	.	G	A	.	.	MAF_INRAE=27.848;MAF_USDA=49.412
NC_035080.1	30696976	.	T	C	.	.	MAF_INRAE=8.333;MAF_USDA=11.176
NC_035080.1	30697010	.	C	A	.	.	MAF_USDA=2.941
NC_035080.1	30697011	.	T	G	.	.	MAF_USDA=8.197
NC_035080.1	30697094	.	G	A	.	.	MAF_INRAE=5.0
NC_035080.1	30697138	.	A	T	.	.	MAF_INRAE=3.333;MAF_USDA=6.471
NC_035080.1	30697149	.	T	A	.	.	MAF_USDA=1.639
NC_035080.1	30697166	.	G	A	.	.	MAF_INRAE=5.0
NC_035080.1	30697185	.	C	A	.	.	MAF_USDA=1.639
NC_035080.1	30697245	.	T	C	.	.	MAF_USDA=3.279
NC_035080.1	30697349	.	C	T	.	.	MAF_INRAE=27.848;MAF_USDA=44.118
NC_035080.1	30697391	.	G	A	.	.	MAF_USDA=12.5
NC_035080.1	30697432	.	T	C	.	.	MAF_INRAE=9.167;MAF_USDA=11.176
NC_035080.1	30697480	.	A	C	.	.	MAF_INRAE=9.167;MAF_USDA=11.765
NC_035080.1	30697503	.	A	T	.	.	MAF_INRAE=9.167
NC_035080.1	30697516	.	C	G	.	.	MAF_USDA=12.5
NC_035080.1	30697517	.	A	G	.	.	MAF_USDA=12.5
NC_035080.1	30697530	.	G	A	.	.	MAF_INRAE=9.167;MAF_USDA=11.176
NC_035080.1	30697582	.	A	C	.	.	MAF_INRAE=45.57;MAF_USDA=47.647
NC_035080.1	30697589	.	G	T	.	.	MAF_USDA=4.167
NC_035080.1	30697618	.	G	A	.	.	MAF_INRAE=27.848;MAF_USDA=43.529
NC_035080.1	30697644	.	A	C	.	.	MAF_USDA=4.167
NC_035080.1	30697651	.	T	A	.	.	MAF_USDA=2.941
NC_035080.1	30697722	.	G	T	.	.	MAF_USDA=9.016
NC_035080.1	30697798	.	C	A	.	.	MAF_INRAE=46.203;MAF_USDA=25.882
NC_035080.1	30697800	.	C	A	.	.	MAF_INRAE=17.5;MAF_USDA=40.588
NC_035080.1	30697811	.	T	C	.	.	MAF_INRAE=46.203;MAF_USDA=24.706
NC_035080.1	30697813	.	C	G	.	.	MAF_INRAE=26.667;MAF_USDA=44.706
NC_035080.1	30697822	.	A	G	.	.	MAF_INRAE=9.167;MAF_USDA=14.706
NC_035080.1	30697830	.	T	A	.	.	MAF_INRAE=19.62;MAF_USDA=22.941
NC_035080.1	30697843	.	T	C	.	.	MAF_INRAE=9.167;MAF_USDA=11.176
NC_035080.1	30697846	.	A	G	.	.	MAF_INRAE=9.167;MAF_USDA=12.941
NC_035080.1	30697862	.	C	T	.	.	MAF_INRAE=46.203;MAF_USDA=25.294
NC_035080.1	30697864	.	C	T	.	.	MAF_USDA=5.738
NC_035080.1	30697976	.	C	A	.	.	MAF_USDA=4.918
NC_035080.1	30698019	.	C	T	.	.	MAF_INRAE=9.167;MAF_USDA=11.765
NC_035080.1	30698032	.	G	T	.	.	MAF_INRAE=19.62;MAF_USDA=41.176
NC_035080.1	30698053	.	C	T	.	.	MAF_USDA=4.098
NC_035080.1	30698083	.	A	G	.	.	MAF_INRAE=9.167;MAF_USDA=14.118
NC_035080.1	30698139	.	T	C	.	.	MAF_USDA=4.118
NC_035080.1	30698190	.	T	A	.	.	MAF_USDA=2.459
NC_035080.1	30698243	.	G	A	.	.	MAF_INRAE=9.167;MAF_USDA=11.176
NC_035080.1	30698308	.	G	A	.	.	MAF_USDA=2.459
NC_035080.1	30698531	.	T	G	.	.	MAF_USDA=3.279
NC_035080.1	30698544	.	G	T	.	.	MAF_INRAE=8.333;MAF_USDA=8.824
NC_035080.1	30698582	.	A	C	.	.	MAF_USDA=1.639
NC_035080.1	30698588	.	T	C	.	.	MAF_INRAE=7.5;MAF_USDA=12.941
NC_035080.1	30698688	.	G	A	.	.	MAF_USDA=4.167
NC_035080.1	30698709	.	T	G	.	.	MAF_INRAE=9.167;MAF_USDA=12.941
NC_035080.1	30698947	.	C	T	.	.	MAF_USDA=3.279
NC_035080.1	30698975	.	A	T	.	.	MAF_USDA=4.098
NC_035080.1	30699059	.	G	A	.	.	MAF_USDA=3.279
NC_035080.1	30699092	.	C	T	.	.	MAF_USDA=3.39
NC_035080.1	30699204	.	C	A	.	.	MAF_INRAE=19.167
NC_035080.1	30699221	.	G	A	.	.	MAF_USDA=1.667
NC_035080.1	30699229	.	T	G	.	.	MAF_USDA=4.167
NC_035080.1	30699245	.	C	T	.	.	MAF_USDA=4.167
NC_035080.1	30699273	.	G	A	.	.	MAF_INRAE=19.167;MAF_USDA=45.181
NC_035080.1	30699279	.	A	G	.	.	MAF_USDA=22.289
NC_035080.1	30699289	.	C	T	.	.	MAF_USDA=3.39
NC_035080.1	30699297	.	G	T	.	.	MAF_USDA=25.0
NC_035080.1	30699340	.	C	T	.	.	MAF_INRAE=40.506;MAF_USDA=12.941
NC_035080.1	30699428	.	A	C	.	.	MAF_INRAE=46.203;MAF_USDA=25.882
NC_035080.1	30699446	.	G	A	.	.	MAF_INRAE=9.167;MAF_USDA=10.588
NC_035080.1	30699613	.	T	C	.	.	MAF_INRAE=45.57;MAF_USDA=24.706
NC_035080.1	30699625	.	C	T	.	.	MAF_USDA=9.016
NC_035080.1	30699626	.	T	G	.	.	MAF_USDA=9.016
NC_035080.1	30699659	.	C	G	.	.	MAF_USDA=4.098
NC_035080.1	30699696	.	A	C	.	.	MAF_INRAE=9.167;MAF_USDA=11.176
NC_035080.1	30699744	.	C	A	.	.	MAF_INRAE=9.167;MAF_USDA=11.176
NC_035080.1	30699984	.	G	A	.	.	MAF_INRAE=9.167;MAF_USDA=14.583
NC_035080.1	30699989	.	C	T	.	.	MAF_USDA=6.25
NC_035080.1	30700019	.	G	T	.	.	MAF_INRAE=9.167;MAF_USDA=11.176
NC_035080.1	30700037	.	G	C	.	.	MAF_INRAE=9.167;MAF_USDA=11.176
NC_035080.1	30700060	.	C	A	.	.	MAF_USDA=1.639
NC_035080.1	30700077	.	C	T	.	.	MAF_INRAE=9.167;MAF_USDA=11.176
NC_035080.1	30700087	.	G	C	.	.	MAF_INRAE=3.333;MAF_USDA=6.471
NC_035080.1	30700098	.	G	A	.	.	MAF_INRAE=3.333;MAF_USDA=6.471
NC_035080.1	30700147	.	A	G	.	.	MAF_INRAE=9.167;MAF_USDA=15.882
NC_035080.1	30700207	.	G	A	.	.	MAF_USDA=4.098
NC_035080.1	30700347	.	G	T	.	.	MAF_INRAE=5.263;MAF_USDA=6.25
NC_035080.1	30700374	.	T	A	.	.	MAF_USDA=1.639
NC_035080.1	30700400	.	T	A	.	.	MAF_INRAE=29.114;MAF_USDA=10.0
NC_035080.1	30700413	.	C	A	.	.	MAF_USDA=1.639
NC_035080.1	30700414	.	G	A	.	.	MAF_USDA=4.918
NC_035080.1	30700452	.	C	T	.	.	MAF_INRAE=5.833
NC_035080.1	30700530	.	C	G	.	.	MAF_INRAE=27.848;MAF_USDA=44.706
NC_035080.1	30700535	.	T	A	.	.	MAF_USDA=3.279
NC_035080.1	30700536	.	G	T	.	.	MAF_USDA=3.279
NC_035080.1	30700544	.	G	A	.	.	MAF_INRAE=9.167;MAF_USDA=11.176
NC_035080.1	30700642	.	C	A	.	.	MAF_INRAE=7.595;MAF_USDA=1.639
NC_035080.1	30700742	.	C	A	.	.	MAF_USDA=1.639
NC_035080.1	30700781	.	G	T	.	.	MAF_INRAE=20.886;MAF_USDA=11.176
NC_035080.1	30700855	.	G	A	.	.	MAF_INRAE=46.835;MAF_USDA=25.294
NC_035080.1	30700879	.	T	C	.	.	MAF_INRAE=9.167;MAF_USDA=14.706
NC_035080.1	30700946	.	A	G	.	.	MAF_INRAE=9.167;MAF_USDA=11.765
NC_035080.1	30700947	.	C	A	.	.	MAF_USDA=7.377
NC_035080.1	30700954	.	A	T	.	.	MAF_USDA=9.016
NC_035080.1	30700966	.	G	A	.	.	MAF_USDA=9.016
NC_035080.1	30700969	.	T	C	.	.	MAF_INRAE=19.62;MAF_USDA=35.882
NC_035080.1	30700995	.	G	A	.	.	MAF_USDA=1.639
NC_035080.1	30701012	.	C	T	.	.	MAF_INRAE=7.595
NC_035080.1	30701014	.	C	T	.	.	MAF_INRAE=3.333;MAF_USDA=5.738
NC_035080.1	30701028	.	C	T	.	.	MAF_INRAE=9.167;MAF_USDA=10.588
NC_035080.1	30701140	.	T	A	.	.	MAF_USDA=3.279
NC_035080.1	30701143	.	T	A	.	.	MAF_INRAE=10.759
NC_035080.1	30701152	.	T	C	.	.	MAF_INRAE=10.0;MAF_USDA=11.176
NC_035080.1	30701158	.	G	T	.	.	MAF_INRAE=20.253;MAF_USDA=35.294
NC_035080.1	30701250	.	G	C	.	.	MAF_USDA=2.941
NC_035080.1	30701254	.	A	C	.	.	MAF_INRAE=9.167;MAF_USDA=11.176
NC_035080.1	30701270	.	G	T	.	.	MAF_INRAE=9.167;MAF_USDA=11.176
NC_035080.1	30701282	.	G	C	.	.	MAF_INRAE=25.949;MAF_USDA=12.353
NC_035080.1	30701286	.	T	C	.	.	MAF_USDA=1.639
NC_035080.1	30701296	.	G	A	.	.	MAF_INRAE=9.167;MAF_USDA=11.765
NC_035080.1	30701338	.	T	C	.	.	MAF_INRAE=9.167;MAF_USDA=14.118
NC_035080.1	30701351	.	T	C	.	.	MAF_INRAE=9.167;MAF_USDA=13.529
NC_035080.1	30701359	.	T	A	.	.	MAF_USDA=7.377
NC_035080.1	30701438	.	C	G	.	.	MAF_INRAE=45.57;MAF_USDA=40.0
NC_035080.1	30701448	.	C	T	.	.	MAF_USDA=2.083
NC_035080.1	30701460	.	A	G	.	.	MAF_INRAE=9.167;MAF_USDA=13.529
NC_035080.1	30701503	.	G	A	.	.	MAF_USDA=8.824
NC_035080.1	30701542	.	T	G	.	.	MAF_USDA=2.083
NC_035080.1	30701552	.	T	G	.	.	MAF_INRAE=9.167;MAF_USDA=12.941
NC_035080.1	30701575	.	C	A	.	.	MAF_INRAE=19.62
NC_035080.1	30701590	.	A	G	.	.	MAF_INRAE=20.886;MAF_USDA=11.176
NC_035080.1	30701641	.	G	A	.	.	MAF_USDA=8.197
NC_035080.1	30701643	.	C	A	.	.	MAF_INRAE=9.167;MAF_USDA=10.0
NC_035080.1	30701674	.	T	C	.	.	MAF_INRAE=9.167;MAF_USDA=13.529
NC_035080.1	30701727	.	A	C	.	.	MAF_INRAE=19.62;MAF_USDA=3.279
NC_035080.1	30701745	.	T	C	.	.	MAF_INRAE=9.167;MAF_USDA=14.118
NC_035080.1	30701859	.	C	A	.	.	MAF_INRAE=5.0
NC_035080.1	30701905	.	C	T	.	.	MAF_INRAE=9.167;MAF_USDA=11.176
NC_035080.1	30701919	.	G	A	.	.	MAF_INRAE=25.949;MAF_USDA=11.765
NC_035080.1	30701965	.	G	A	.	.	MAF_USDA=4.098
NC_035080.1	30701979	.	G	A	.	.	MAF_INRAE=9.167;MAF_USDA=11.176
NC_035080.1	30702007	.	A	C	.	.	MAF_USDA=9.412
NC_035080.1	30702282	.	C	A	.	.	MAF_INRAE=9.167;MAF_USDA=14.118
NC_035080.1	30702414	.	G	T	.	.	MAF_INRAE=5.263;MAF_USDA=6.25
NC_035080.1	30702641	.	G	C	.	.	MAF_INRAE=8.333;MAF_USDA=14.118
NC_035080.1	30702779	.	C	T	.	.	MAF_INRAE=19.62;MAF_USDA=3.279
NC_035080.1	30702797	.	C	G	.	.	MAF_USDA=1.639
NC_035080.1	30702844	.	G	A	.	.	MAF_USDA=3.333
NC_035080.1	30702848	.	T	C	.	.	MAF_USDA=2.5
NC_035080.1	30702853	.	C	G	.	.	MAF_USDA=2.5
NC_035080.1	30702897	.	G	T	.	.	MAF_INRAE=45.0;MAF_USDA=31.25
NC_035080.1	30702915	.	G	A	.	.	MAF_INRAE=25.949;MAF_USDA=41.176
NC_035080.1	30702950	.	T	C	.	.	MAF_INRAE=9.167;MAF_USDA=10.588
NC_035080.1	30703034	.	T	G	.	.	MAF_INRAE=25.949;MAF_USDA=18.235
NC_035080.1	30703082	.	A	G	.	.	MAF_USDA=7.377
NC_035080.1	30703089	.	T	A	.	.	MAF_USDA=4.167
NC_035080.1	30703158	.	T	A	.	.	MAF_USDA=10.588
NC_035080.1	30703228	.	C	A	.	.	MAF_INRAE=9.167;MAF_USDA=14.583
NC_035080.1	30703306	.	G	A	.	.	MAF_USDA=1.639
NC_035080.1	30703318	.	C	T	.	.	MAF_USDA=4.918
NC_035080.1	30703345	.	A	G	.	.	MAF_INRAE=45.57;MAF_USDA=25.294
NC_035080.1	30703423	.	C	T	.	.	MAF_USDA=1.639
NC_035080.1	30703431	.	T	G	.	.	MAF_INRAE=26.582;MAF_USDA=22.941
NC_035080.1	30703468	.	G	T	.	.	MAF_USDA=4.098
NC_035080.1	30703717	.	T	C	.	.	MAF_USDA=4.098
NC_035080.1	30703819	.	A	G	.	.	MAF_INRAE=9.167;MAF_USDA=11.176
NC_035080.1	30703841	.	T	A	.	.	MAF_USDA=10.0
NC_035080.1	30703901	.	A	G	.	.	MAF_INRAE=47.468;MAF_USDA=36.471
NC_035080.1	30703974	.	T	C	.	.	MAF_USDA=8.197
NC_035080.1	30704139	.	G	A	.	.	MAF_USDA=4.098
NC_035080.1	30704140	.	C	T	.	.	MAF_INRAE=5.833
NC_035080.1	30704145	.	G	T	.	.	MAF_INRAE=8.861;MAF_USDA=2.459
NC_035080.1	30704356	.	T	C	.	.	MAF_USDA=33.529
NC_035080.1	30704367	.	A	G	.	.	MAF_INRAE=39.873;MAF_USDA=28.824
NC_035080.1	30704389	.	T	C	.	.	MAF_USDA=25.294
NC_035080.1	30704413	.	C	T	.	.	MAF_USDA=6.25
NC_035080.1	30704566	.	A	C	.	.	MAF_USDA=3.279
NC_035080.1	30704594	.	A	C	.	.	MAF_USDA=9.016
NC_035080.1	30704645	.	A	C	.	.	MAF_INRAE=39.873;MAF_USDA=24.118
NC_035080.1	30704708	.	G	C	.	.	MAF_INRAE=30.38;MAF_USDA=32.353
NC_035080.1	30704783	.	T	A	.	.	MAF_USDA=17.059
NC_035080.1	30704865	.	T	A	.	.	MAF_USDA=3.279
NC_035080.1	30704876	.	G	A	.	.	MAF_INRAE=39.241;MAF_USDA=28.235
NC_035080.1	30704911	.	G	A	.	.	MAF_INRAE=14.557;MAF_USDA=14.118
NC_035080.1	30704922	.	G	A	.	.	MAF_INRAE=50.0;MAF_USDA=30.0
NC_035080.1	30704948	.	A	C	.	.	MAF_USDA=1.639
NC_035080.1	30705020	.	T	G	.	.	MAF_INRAE=8.228;MAF_USDA=3.279
NC_035080.1	30705028	.	C	A	.	.	MAF_USDA=3.279
NC_035080.1	30705039	.	A	G	.	.	MAF_INRAE=10.127;MAF_USDA=6.667
NC_035080.1	30705100	.	T	G	.	.	MAF_INRAE=49.367;MAF_USDA=36.905
NC_035080.1	30705156	.	G	T	.	.	MAF_INRAE=18.354;MAF_USDA=1.667
NC_035080.1	30705248	.	C	T	.	.	MAF_INRAE=1.667
NC_035080.1	30705249	.	G	T	.	.	MAF_INRAE=1.667
NC_035080.1	30705262	.	G	C	.	.	MAF_USDA=3.333
NC_035080.1	30705280	.	G	T	.	.	MAF_INRAE=1.667
NC_035080.1	30705282	.	G	C	.	.	MAF_INRAE=1.667
NC_035080.1	30705388	.	G	C	.	.	MAF_INRAE=39.873;MAF_USDA=30.357
NC_035080.1	30705460	.	G	T	.	.	MAF_USDA=1.667
NC_035080.1	30705484	.	G	T	.	.	MAF_INRAE=10.759;MAF_USDA=1.786
NC_035080.1	30705647	.	C	T	.	.	MAF_INRAE=15.823;MAF_USDA=14.286
NC_035080.1	30705738	.	T	C	.	.	MAF_INRAE=2.5
NC_035080.1	30705739	.	G	A	.	.	MAF_INRAE=2.5
NC_035080.1	30705743	.	C	T	.	.	MAF_INRAE=45.57;MAF_USDA=19.048
NC_035080.1	30705761	.	A	G	.	.	MAF_INRAE=2.5
NC_035080.1	30705766	.	G	T	.	.	MAF_INRAE=3.333
NC_035080.1	30705797	.	C	T	.	.	MAF_INRAE=1.667
NC_035080.1	30705832	.	G	A	.	.	MAF_USDA=6.25
NC_035080.1	30705868	.	G	T	.	.	MAF_INRAE=10.759;MAF_USDA=1.765
NC_035080.1	30705961	.	C	T	.	.	MAF_INRAE=46.203;MAF_USDA=17.647
NC_035080.1	30705976	.	A	C	.	.	MAF_INRAE=10.759;MAF_USDA=1.765
NC_035080.1	30705983	.	A	C	.	.	MAF_INRAE=39.241;MAF_USDA=45.294
NC_035080.1	30706099	.	G	A	.	.	MAF_USDA=6.557
NC_035080.1	30706138	.	C	T	.	.	MAF_INRAE=15.823;MAF_USDA=14.118
NC_035080.1	30706155	.	A	T	.	.	MAF_INRAE=39.241;MAF_USDA=37.059
NC_035080.1	30706165	.	G	A	.	.	MAF_INRAE=10.127;MAF_USDA=1.639
NC_035080.1	30706217	.	T	C	.	.	MAF_USDA=4.098
NC_035080.1	30706361	.	G	T	.	.	MAF_USDA=4.237
NC_035080.1	30706398	.	T	A	.	.	MAF_INRAE=10.526
NC_035080.1	30706407	.	A	C	.	.	MAF_USDA=4.237
NC_035080.1	30706410	.	T	A	.	.	MAF_USDA=18.675
NC_035080.1	30706412	.	A	T	.	.	MAF_INRAE=39.167;MAF_USDA=41.566
NC_035080.1	30706478	.	C	T	.	.	MAF_USDA=6.024
NC_035080.1	30706562	.	G	A	.	.	MAF_INRAE=5.0
NC_035080.1	30706583	.	G	A	.	.	MAF_INRAE=10.759;MAF_USDA=1.807
NC_035080.1	30706638	.	A	C	.	.	MAF_INRAE=10.759;MAF_USDA=1.695
NC_035080.1	30706752	.	T	A	.	.	MAF_USDA=5.0
NC_035080.1	30706901	.	C	T	.	.	MAF_USDA=5.738
NC_035080.1	30706971	.	C	A	.	.	MAF_USDA=5.882
NC_035080.1	30707095	.	G	A	.	.	MAF_USDA=4.918
NC_035080.1	30707149	.	G	C	.	.	MAF_INRAE=46.203;MAF_USDA=17.647
NC_035080.1	30707189	.	C	A	.	.	MAF_INRAE=3.333;MAF_USDA=11.31
NC_035080.1	30707204	.	C	A	.	.	MAF_INRAE=10.759;MAF_USDA=1.786
NC_035080.1	30707207	.	C	T	.	.	MAF_USDA=1.667
NC_035080.1	30707245	.	G	A	.	.	MAF_INRAE=15.823;MAF_USDA=13.855
NC_035080.1	30707288	.	C	T	.	.	MAF_USDA=4.237
NC_035080.1	30707318	.	T	A	.	.	MAF_USDA=4.167
NC_035080.1	30707326	.	G	T	.	.	MAF_USDA=2.083
NC_035080.1	30707327	.	G	T	.	.	MAF_INRAE=9.167
NC_035080.1	30707329	.	C	T	.	.	MAF_USDA=2.083
NC_035080.1	30707330	.	A	G	.	.	MAF_USDA=2.083
NC_035080.1	30707367	.	G	A	.	.	MAF_USDA=4.167
NC_035080.1	30707401	.	C	T	.	.	MAF_INRAE=3.333;MAF_USDA=11.31
NC_035080.1	30707505	.	T	G	.	.	MAF_INRAE=39.241;MAF_USDA=43.976
NC_035080.1	30707537	.	T	G	.	.	MAF_INRAE=18.354;MAF_USDA=5.932
NC_035080.1	30707600	.	G	T	.	.	MAF_INRAE=39.873;MAF_USDA=29.661
NC_035080.1	30707610	.	G	A	.	.	MAF_USDA=1.695
NC_035080.1	30707625	.	G	A	.	.	MAF_INRAE=10.127;MAF_USDA=6.627
NC_035080.1	30707742	.	T	A	.	.	MAF_INRAE=46.203;MAF_USDA=18.675
NC_035080.1	30707769	.	C	T	.	.	MAF_USDA=3.39
NC_035080.1	30708183	.	C	T	.	.	MAF_USDA=9.322
NC_035080.1	30708373	.	G	A	.	.	MAF_INRAE=3.333
NC_035080.1	30708375	.	C	T	.	.	MAF_INRAE=10.759;MAF_USDA=1.807
NC_035080.1	30708426	.	A	G	.	.	MAF_INRAE=39.241;MAF_USDA=42.771
NC_035080.1	30708431	.	T	G	.	.	MAF_INRAE=3.333;MAF_USDA=4.819
NC_035080.1	30708527	.	G	A	.	.	MAF_USDA=4.167
NC_035080.1	30708549	.	G	T	.	.	MAF_USDA=4.167
NC_035080.1	30708550	.	A	T	.	.	MAF_INRAE=39.873;MAF_USDA=45.833
NC_035080.1	30708570	.	C	T	.	.	MAF_INRAE=39.873;MAF_USDA=41.071
NC_035080.1	30708729	.	G	T	.	.	MAF_INRAE=39.241;MAF_USDA=45.783
NC_035080.1	30708819	.	G	T	.	.	MAF_INRAE=39.241;MAF_USDA=45.783
NC_035080.1	30708834	.	T	G	.	.	MAF_INRAE=10.759;MAF_USDA=1.695
NC_035080.1	30708841	.	C	T	.	.	MAF_INRAE=39.241;MAF_USDA=45.181
NC_035080.1	30708872	.	G	A	.	.	MAF_USDA=4.237
NC_035080.1	30708888	.	T	C	.	.	MAF_USDA=1.695
NC_035080.1	30708890	.	C	A	.	.	MAF_USDA=1.695
NC_035080.1	30708965	.	G	A	.	.	MAF_USDA=4.237
NC_035080.1	30708966	.	C	G	.	.	MAF_INRAE=10.759;MAF_USDA=1.807
NC_035080.1	30709046	.	A	C	.	.	MAF_INRAE=39.241;MAF_USDA=45.181
NC_035080.1	30709128	.	C	G	.	.	MAF_USDA=9.322
NC_035080.1	30709147	.	C	T	.	.	MAF_USDA=5.932
NC_035080.1	30709227	.	G	C	.	.	MAF_INRAE=15.823;MAF_USDA=20.122
NC_035080.1	30709309	.	C	T	.	.	MAF_INRAE=39.873;MAF_USDA=46.386
NC_035080.1	30709316	.	C	G	.	.	MAF_INRAE=39.873;MAF_USDA=43.976
NC_035080.1	30709320	.	G	A	.	.	MAF_INRAE=5.833
NC_035080.1	30709393	.	A	C	.	.	MAF_USDA=4.237
NC_035080.1	30709498	.	C	T	.	.	MAF_INRAE=10.759;MAF_USDA=1.667
NC_035080.1	30709562	.	A	G	.	.	MAF_USDA=2.083
NC_035080.1	30709608	.	G	T	.	.	MAF_INRAE=43.671;MAF_USDA=36.747
NC_035080.1	30709629	.	G	A	.	.	MAF_USDA=16.071
NC_035080.1	30709692	.	G	A	.	.	MAF_INRAE=42.405;MAF_USDA=35.714
NC_035080.1	30709740	.	C	A	.	.	MAF_USDA=3.333
NC_035080.1	30709799	.	G	A	.	.	MAF_INRAE=43.038;MAF_USDA=35.714
NC_035080.1	30709803	.	G	T	.	.	MAF_USDA=4.167
NC_035080.1	30709808	.	T	A	.	.	MAF_USDA=4.167
NC_035080.1	30709845	.	C	T	.	.	MAF_INRAE=43.671;MAF_USDA=36.31
NC_035080.1	30709871	.	C	T	.	.	MAF_INRAE=43.038;MAF_USDA=35.714
NC_035080.1	30709890	.	G	A	.	.	MAF_USDA=5.952
NC_035080.1	30709896	.	G	A	.	.	MAF_INRAE=3.797
NC_035080.1	30709929	.	T	A	.	.	MAF_INRAE=15.823;MAF_USDA=19.277
NC_035080.1	30709978	.	G	T	.	.	MAF_USDA=10.345
NC_035080.1	30709988	.	T	A	.	.	MAF_USDA=2.083
NC_035080.1	30710030	.	G	T	.	.	MAF_USDA=4.237
NC_035080.1	30710122	.	A	C	.	.	MAF_USDA=2.586
NC_035080.1	30710149	.	C	A	.	.	MAF_INRAE=17.722
NC_035080.1	30710161	.	G	C	.	.	MAF_USDA=2.586
NC_035080.1	30710169	.	A	G	.	.	MAF_USDA=1.724
NC_035080.1	30710174	.	G	T	.	.	MAF_USDA=3.39
NC_035080.1	30710205	.	T	A	.	.	MAF_INRAE=18.354
NC_035080.1	30710227	.	G	T	.	.	MAF_USDA=2.542
NC_035080.1	30710245	.	G	C	.	.	MAF_USDA=1.695
NC_035080.1	30710272	.	A	G	.	.	MAF_USDA=1.695
NC_035080.1	30710275	.	A	C	.	.	MAF_INRAE=43.038;MAF_USDA=39.157
NC_035080.1	30710302	.	G	C	.	.	MAF_USDA=4.237
NC_035080.1	30710366	.	A	G	.	.	MAF_USDA=7.377
NC_035080.1	30710383	.	G	T	.	.	MAF_USDA=8.197
NC_035080.1	30710477	.	C	T	.	.	MAF_INRAE=42.405;MAF_USDA=40.588
NC_035080.1	30710589	.	C	T	.	.	MAF_INRAE=5.263;MAF_USDA=3.279
NC_035080.1	30710597	.	G	A	.	.	MAF_USDA=3.279
NC_035080.1	30710605	.	T	C	.	.	MAF_INRAE=10.127;MAF_USDA=1.765
NC_035080.1	30710616	.	A	G	.	.	MAF_INRAE=17.722;MAF_USDA=1.639
NC_035080.1	30710617	.	T	C	.	.	MAF_INRAE=16.456;MAF_USDA=19.412
NC_035080.1	30710642	.	T	C	.	.	MAF_USDA=1.639
NC_035080.1	30710679	.	C	T	.	.	MAF_USDA=4.098
NC_035080.1	30710687	.	A	T	.	.	MAF_USDA=4.098
NC_035080.1	30710710	.	A	G	.	.	MAF_USDA=3.279
NC_035080.1	30710749	.	G	C	.	.	MAF_INRAE=18.354;MAF_USDA=1.639
NC_035080.1	30710840	.	T	A	.	.	MAF_USDA=5.294
NC_035080.1	30710847	.	G	A	.	.	MAF_USDA=4.098
NC_035080.1	30710885	.	G	T	.	.	MAF_INRAE=45.57;MAF_USDA=25.294
NC_035080.1	30711027	.	T	G	.	.	MAF_INRAE=8.228;MAF_USDA=3.529
NC_035080.1	30711064	.	C	G	.	.	MAF_USDA=4.918
NC_035080.1	30711081	.	A	G	.	.	MAF_INRAE=46.203;MAF_USDA=31.176
NC_035080.1	30711094	.	A	C	.	.	MAF_USDA=13.529
NC_035080.1	30711134	.	C	T	.	.	MAF_INRAE=45.57;MAF_USDA=22.941
NC_035080.1	30711169	.	G	A	.	.	MAF_INRAE=3.333;MAF_USDA=7.059
NC_035080.1	30711174	.	G	C	.	.	MAF_USDA=1.639
NC_035080.1	30711230	.	T	A	.	.	MAF_INRAE=15.789
NC_035080.1	30711253	.	C	G	.	.	MAF_INRAE=3.333
NC_035080.1	30711326	.	A	T	.	.	MAF_INRAE=46.203;MAF_USDA=39.412
NC_035080.1	30711328	.	A	T	.	.	MAF_INRAE=49.167;MAF_USDA=39.412
NC_035080.1	30711353	.	G	A	.	.	MAF_USDA=6.557
NC_035080.1	30711414	.	C	T	.	.	MAF_INRAE=9.494;MAF_USDA=6.471
NC_035080.1	30711458	.	C	T	.	.	MAF_INRAE=46.203;MAF_USDA=41.176
NC_035080.1	30711481	.	T	C	.	.	MAF_USDA=11.475
NC_035080.1	30711521	.	C	T	.	.	MAF_USDA=1.639
NC_035080.1	30711672	.	C	T	.	.	MAF_USDA=1.639
NC_035080.1	30711855	.	C	A	.	.	MAF_USDA=1.639
NC_035080.1	30711948	.	C	G	.	.	MAF_INRAE=3.333
NC_035080.1	30711960	.	C	T	.	.	MAF_USDA=6.667
NC_035080.1	30711972	.	A	C	.	.	MAF_INRAE=49.367;MAF_USDA=41.176
NC_035080.1	30712062	.	A	G	.	.	MAF_USDA=4.098
NC_035080.1	30712126	.	C	T	.	.	MAF_USDA=6.25
NC_035080.1	30712228	.	G	A	.	.	MAF_USDA=6.557
NC_035080.1	30712238	.	A	C	.	.	MAF_INRAE=46.203;MAF_USDA=18.235
NC_035080.1	30712309	.	A	C	.	.	MAF_INRAE=5.0;MAF_USDA=4.167
NC_035080.1	30712313	.	T	C	.	.	MAF_INRAE=46.203;MAF_USDA=28.824
NC_035080.1	30712314	.	G	A	.	.	MAF_USDA=3.279
NC_035080.1	30712338	.	G	C	.	.	MAF_INRAE=5.263
NC_035080.1	30712397	.	G	A	.	.	MAF_USDA=4.098
NC_035080.1	30712447	.	G	A	.	.	MAF_INRAE=25.949;MAF_USDA=22.941
NC_035080.1	30712450	.	C	G	.	.	MAF_USDA=3.279
NC_035080.1	30712466	.	A	T	.	.	MAF_USDA=4.098
NC_035080.1	30712492	.	C	T	.	.	MAF_INRAE=23.418;MAF_USDA=16.471
NC_035080.1	30712504	.	A	G	.	.	MAF_USDA=9.016
NC_035080.1	30712568	.	T	A	.	.	MAF_USDA=1.639
NC_035080.1	30712604	.	C	T	.	.	MAF_USDA=1.639
NC_035080.1	30712677	.	C	A	.	.	MAF_USDA=5.882
NC_035080.1	30712741	.	T	G	.	.	MAF_USDA=3.529
NC_035080.1	30712775	.	G	C	.	.	MAF_INRAE=45.57;MAF_USDA=25.882
NC_035080.1	30712804	.	G	A	.	.	MAF_USDA=4.918
NC_035080.1	30712930	.	C	A	.	.	MAF_INRAE=15.823;MAF_USDA=10.0
NC_035080.1	30712978	.	G	T	.	.	MAF_USDA=1.639
NC_035080.1	30713190	.	A	T	.	.	MAF_INRAE=18.354;MAF_USDA=8.197
NC_035080.1	30713199	.	T	G	.	.	MAF_INRAE=46.203;MAF_USDA=18.235
NC_035080.1	30713313	.	G	A	.	.	MAF_INRAE=41.772;MAF_USDA=14.118
NC_035080.1	30713419	.	A	C	.	.	MAF_USDA=9.016
NC_035080.1	30713451	.	T	C	.	.	MAF_USDA=3.279
NC_035080.1	30713456	.	A	T	.	.	MAF_USDA=8.197
NC_035080.1	30713484	.	C	A	.	.	MAF_USDA=1.639
NC_035080.1	30713521	.	T	C	.	.	MAF_INRAE=45.57;MAF_USDA=18.235
NC_035080.1	30713588	.	C	G	.	.	MAF_USDA=2.586
NC_035080.1	30713681	.	G	T	.	.	MAF_USDA=3.279
NC_035080.1	30713737	.	A	G	.	.	MAF_USDA=4.098
NC_035080.1	30713813	.	A	T	.	.	MAF_USDA=2.941
NC_035080.1	30713909	.	C	A	.	.	MAF_USDA=4.098
NC_035080.1	30713932	.	G	A	.	.	MAF_INRAE=10.127;MAF_USDA=8.333
NC_035080.1	30713953	.	A	G	.	.	MAF_USDA=3.279
NC_035080.1	30713969	.	C	A	.	.	MAF_USDA=1.639
NC_035080.1	30713972	.	T	A	.	.	MAF_USDA=1.639
NC_035080.1	30713988	.	T	G	.	.	MAF_USDA=1.639
NC_035080.1	30714013	.	C	T	.	.	MAF_INRAE=13.291;MAF_USDA=12.353
NC_035080.1	30714064	.	C	T	.	.	MAF_USDA=1.639
NC_035080.1	30714167	.	A	G	.	.	MAF_INRAE=32.911;MAF_USDA=48.824
NC_035080.1	30714263	.	T	C	.	.	MAF_INRAE=5.063;MAF_USDA=8.824
NC_035080.1	30714291	.	T	G	.	.	MAF_USDA=4.918
NC_035080.1	30714301	.	C	G	.	.	MAF_USDA=1.639
NC_035080.1	30714319	.	T	C	.	.	MAF_USDA=13.934
NC_035080.1	30714336	.	C	A	.	.	MAF_USDA=4.098
NC_035080.1	30714386	.	G	C	.	.	MAF_INRAE=15.823;MAF_USDA=9.412
NC_035080.1	30714426	.	C	T	.	.	MAF_INRAE=43.038;MAF_USDA=17.059
NC_035080.1	30714543	.	C	T	.	.	MAF_USDA=1.639
NC_035080.1	30714587	.	C	A	.	.	MAF_INRAE=4.167
NC_035080.1	30714622	.	A	G	.	.	MAF_USDA=1.639
NC_035080.1	30714700	.	T	C	.	.	MAF_USDA=4.098
NC_035080.1	30714721	.	A	C	.	.	MAF_INRAE=5.0;MAF_USDA=4.167
NC_035080.1	30714782	.	C	T	.	.	MAF_USDA=3.279
NC_035080.1	30714833	.	T	A	.	.	MAF_USDA=2.083
NC_035080.1	30714876	.	C	T	.	.	MAF_USDA=8.197
NC_035080.1	30714914	.	C	A	.	.	MAF_USDA=7.377
NC_035080.1	30714948	.	C	T	.	.	MAF_USDA=1.639
NC_035080.1	30715052	.	G	T	.	.	MAF_USDA=22.951
NC_035080.1	30715056	.	G	A	.	.	MAF_USDA=1.639
NC_035080.1	30715063	.	A	G	.	.	MAF_INRAE=10.759;MAF_USDA=8.824
NC_035080.1	30715116	.	G	A	.	.	MAF_INRAE=10.127;MAF_USDA=9.412
NC_035080.1	30715165	.	T	C	.	.	MAF_INRAE=17.722;MAF_USDA=32.353
NC_035080.1	30715188	.	A	C	.	.	MAF_INRAE=3.797
NC_035080.1	30715224	.	G	A	.	.	MAF_INRAE=3.333;MAF_USDA=4.706
NC_035080.1	30715234	.	A	C	.	.	MAF_USDA=4.098
NC_035080.1	30715279	.	A	C	.	.	MAF_USDA=1.639
NC_035080.1	30715286	.	A	C	.	.	MAF_USDA=1.639
NC_035080.1	30715301	.	A	G	.	.	MAF_INRAE=8.228;MAF_USDA=4.706
NC_035080.1	30715320	.	T	C	.	.	MAF_USDA=5.294
NC_035080.1	30715389	.	C	A	.	.	MAF_USDA=7.377
NC_035080.1	30715621	.	A	T	.	.	MAF_USDA=1.639
NC_035080.1	30715658	.	C	T	.	.	MAF_USDA=10.588
NC_035080.1	30715726	.	T	G	.	.	MAF_USDA=1.639
NC_035080.1	30715759	.	C	G	.	.	MAF_USDA=2.083
NC_035080.1	30715771	.	C	A	.	.	MAF_INRAE=39.241;MAF_USDA=15.882
NC_035080.1	30715778	.	C	T	.	.	MAF_INRAE=17.722;MAF_USDA=31.176
NC_035080.1	30715779	.	A	G	.	.	MAF_USDA=22.131
NC_035080.1	30715840	.	T	A	.	.	MAF_USDA=2.083
NC_035080.1	30715897	.	A	G	.	.	MAF_USDA=2.083
NC_035080.1	30715939	.	G	A	.	.	MAF_INRAE=39.241;MAF_USDA=13.529
NC_035080.1	30715954	.	G	C	.	.	MAF_INRAE=5.0;MAF_USDA=4.167
NC_035080.1	30716018	.	T	A	.	.	MAF_USDA=1.639
NC_035080.1	30716052	.	G	C	.	.	MAF_INRAE=17.722;MAF_USDA=28.235
NC_035080.1	30716142	.	A	C	.	.	MAF_USDA=12.295
NC_035080.1	30716157	.	A	G	.	.	MAF_USDA=1.639
NC_035080.1	30716160	.	A	C	.	.	MAF_INRAE=17.722;MAF_USDA=32.353
NC_035080.1	30716166	.	C	A	.	.	MAF_INRAE=17.722;MAF_USDA=31.765
NC_035080.1	30716179	.	G	A	.	.	MAF_USDA=3.279
NC_035080.1	30716249	.	A	G	.	.	MAF_INRAE=17.722;MAF_USDA=30.0
NC_035080.1	30716252	.	T	A	.	.	MAF_USDA=37.5
NC_035080.1	30716256	.	T	A	.	.	MAF_INRAE=5.0;MAF_USDA=10.417
NC_035080.1	30716260	.	T	C	.	.	MAF_USDA=1.639
NC_035080.1	30716348	.	A	G	.	.	MAF_INRAE=3.333;MAF_USDA=4.098
NC_035080.1	30716450	.	G	T	.	.	MAF_USDA=1.639
NC_035080.1	30716526	.	T	A	.	.	MAF_USDA=2.083
NC_035080.1	30716574	.	G	T	.	.	MAF_USDA=3.279
NC_035080.1	30716577	.	A	T	.	.	MAF_INRAE=42.405;MAF_USDA=17.647
NC_035080.1	30716652	.	G	T	.	.	MAF_INRAE=42.405;MAF_USDA=16.471
NC_035080.1	30716684	.	C	T	.	.	MAF_INRAE=4.43;MAF_USDA=2.459
NC_035080.1	30716696	.	G	A	.	.	MAF_INRAE=31.579;MAF_USDA=15.882
NC_035080.1	30716756	.	A	T	.	.	MAF_INRAE=18.354
NC_035080.1	30716795	.	G	A	.	.	MAF_USDA=1.667
NC_035080.1	30716805	.	C	T	.	.	MAF_INRAE=39.241;MAF_USDA=15.294
NC_035080.1	30716850	.	A	T	.	.	MAF_USDA=3.279
NC_035080.1	30716884	.	G	A	.	.	MAF_USDA=4.118
NC_035080.1	30716958	.	G	A	.	.	MAF_USDA=5.738
NC_035080.1	30716981	.	T	G	.	.	MAF_INRAE=17.722;MAF_USDA=14.583
NC_035080.1	30716984	.	T	C	.	.	MAF_INRAE=16.667;MAF_USDA=29.412
NC_035080.1	30717073	.	A	T	.	.	MAF_USDA=14.583
NC_035080.1	30717218	.	A	T	.	.	MAF_USDA=3.279
NC_035080.1	30717260	.	C	G	.	.	MAF_USDA=1.639
NC_035080.1	30717275	.	C	T	.	.	MAF_USDA=4.098
NC_035080.1	30717323	.	A	C	.	.	MAF_USDA=5.294
NC_035080.1	30717379	.	G	T	.	.	MAF_INRAE=4.43;MAF_USDA=1.639
NC_035080.1	30717453	.	C	T	.	.	MAF_USDA=1.639
NC_035080.1	30717484	.	T	G	.	.	MAF_INRAE=17.722;MAF_USDA=1.639
NC_035080.1	30717495	.	G	T	.	.	MAF_INRAE=17.722;MAF_USDA=28.235
NC_035080.1	30717520	.	G	A	.	.	MAF_INRAE=17.722
NC_035080.1	30717584	.	T	C	.	.	MAF_INRAE=17.722;MAF_USDA=1.639
NC_035080.1	30717597	.	C	T	.	.	MAF_USDA=4.098
NC_035080.1	30717615	.	G	A	.	.	MAF_USDA=8.197
NC_035080.1	30717618	.	A	C	.	.	MAF_USDA=22.951
NC_035080.1	30717729	.	T	G	.	.	MAF_USDA=3.279
NC_035080.1	30717758	.	A	C	.	.	MAF_INRAE=3.333;MAF_USDA=16.667
NC_035080.1	30717789	.	T	G	.	.	MAF_USDA=12.353
NC_035080.1	30717832	.	A	G	.	.	MAF_INRAE=3.797;MAF_USDA=28.235
NC_035080.1	30717876	.	A	C	.	.	MAF_INRAE=17.722;MAF_USDA=39.344
NC_035080.1	30717881	.	A	T	.	.	MAF_USDA=4.167
NC_035080.1	30718090	.	A	C	.	.	MAF_USDA=11.176
NC_035080.1	30718132	.	G	T	.	.	MAF_USDA=2.459
NC_035080.1	30718193	.	C	T	.	.	MAF_INRAE=15.823;MAF_USDA=9.412
NC_035080.1	30718209	.	C	T	.	.	MAF_USDA=2.459
NC_035080.1	30718287	.	T	G	.	.	MAF_USDA=4.098
NC_035080.1	30718293	.	G	C	.	.	MAF_INRAE=18.354
NC_035080.1	30718316	.	G	T	.	.	MAF_USDA=1.639
NC_035080.1	30718398	.	T	A	.	.	MAF_USDA=1.639
NC_035080.1	30718417	.	G	T	.	.	MAF_USDA=8.197
NC_035080.1	30718462	.	C	G	.	.	MAF_USDA=8.197
NC_035080.1	30718465	.	G	T	.	.	MAF_USDA=9.016
NC_035080.1	30718490	.	G	C	.	.	MAF_INRAE=5.833
NC_035080.1	30718524	.	G	T	.	.	MAF_USDA=1.667
NC_035080.1	30718652	.	C	T	.	.	MAF_INRAE=18.354
NC_035080.1	30718662	.	A	T	.	.	MAF_USDA=4.098
NC_035080.1	30718726	.	C	A	.	.	MAF_INRAE=3.333
NC_035080.1	30718736	.	C	T	.	.	MAF_INRAE=15.19;MAF_USDA=9.412
NC_035080.1	30718804	.	C	A	.	.	MAF_USDA=3.279
NC_035080.1	30718854	.	T	G	.	.	MAF_INRAE=17.722;MAF_USDA=30.588
NC_035080.1	30718876	.	T	G	.	.	MAF_INRAE=17.722;MAF_USDA=21.429
NC_035080.1	30718879	.	C	A	.	.	MAF_USDA=12.5
NC_035080.1	30718898	.	G	A	.	.	MAF_INRAE=17.722;MAF_USDA=28.571
NC_035080.1	30718900	.	G	A	.	.	MAF_INRAE=3.333
NC_035080.1	30718918	.	T	C	.	.	MAF_INRAE=17.722;MAF_USDA=30.952
NC_035080.1	30718950	.	G	A	.	.	MAF_INRAE=5.0;MAF_USDA=4.167
NC_035080.1	30718958	.	A	C	.	.	MAF_INRAE=3.797
NC_035080.1	30719020	.	T	C	.	.	MAF_USDA=12.353
NC_035080.1	30719060	.	A	C	.	.	MAF_INRAE=5.063;MAF_USDA=17.059
NC_035080.1	30719147	.	G	A	.	.	MAF_INRAE=17.722;MAF_USDA=29.412
NC_035080.1	30719215	.	A	G	.	.	MAF_INRAE=24.684;MAF_USDA=41.765
NC_035080.1	30719232	.	A	T	.	.	MAF_INRAE=17.089;MAF_USDA=20.588
NC_035080.1	30719244	.	T	C	.	.	MAF_USDA=2.083
NC_035080.1	30719314	.	A	T	.	.	MAF_INRAE=5.263;MAF_USDA=4.098
NC_035080.1	30719370	.	T	C	.	.	MAF_INRAE=18.354
NC_035080.1	30719497	.	G	C	.	.	MAF_INRAE=15.823;MAF_USDA=10.0
NC_035080.1	30719512	.	C	A	.	.	MAF_USDA=8.197
NC_035080.1	30719536	.	A	C	.	.	MAF_USDA=4.098
NC_035080.1	30719576	.	T	C	.	.	MAF_INRAE=5.263;MAF_USDA=3.279
NC_035080.1	30719590	.	G	A	.	.	MAF_USDA=2.083
NC_035080.1	30719593	.	G	A	.	.	MAF_INRAE=5.263;MAF_USDA=4.098
NC_035080.1	30719604	.	G	C	.	.	MAF_USDA=4.098
NC_035080.1	30719696	.	C	A	.	.	MAF_INRAE=5.263;MAF_USDA=3.279
NC_035080.1	30719730	.	A	G	.	.	MAF_INRAE=12.658;MAF_USDA=19.412
NC_035080.1	30719820	.	A	G	.	.	MAF_INRAE=24.167;MAF_USDA=31.25
NC_035080.1	30719824	.	C	T	.	.	MAF_USDA=4.167
NC_035080.1	30719858	.	A	T	.	.	MAF_INRAE=15.823;MAF_USDA=9.412
NC_035080.1	30719860	.	C	T	.	.	MAF_INRAE=10.759;MAF_USDA=8.824
NC_035080.1	30719890	.	G	T	.	.	MAF_USDA=4.918
NC_035080.1	30719951	.	A	G	.	.	MAF_USDA=12.353
NC_035080.1	30719958	.	C	T	.	.	MAF_USDA=1.639
NC_035080.1	30719959	.	C	A	.	.	MAF_USDA=10.656
NC_035080.1	30720019	.	T	C	.	.	MAF_INRAE=5.833
NC_035080.1	30720056	.	G	A	.	.	MAF_INRAE=39.241;MAF_USDA=15.882
NC_035080.1	30720091	.	G	A	.	.	MAF_USDA=3.279
NC_035080.1	30720185	.	G	T	.	.	MAF_INRAE=17.722;MAF_USDA=30.588
NC_035080.1	30720254	.	G	A	.	.	MAF_INRAE=13.291;MAF_USDA=19.412
NC_035080.1	30720293	.	G	A	.	.	MAF_USDA=3.279
NC_035080.1	30720339	.	G	T	.	.	MAF_INRAE=41.667
NC_035080.1	30720340	.	T	A	.	.	MAF_INRAE=41.667
NC_035080.1	30720427	.	C	T	.	.	MAF_INRAE=17.089;MAF_USDA=21.176
NC_035080.1	30720455	.	C	T	.	.	MAF_INRAE=39.241;MAF_USDA=12.941
NC_035080.1	30720457	.	G	A	.	.	MAF_USDA=4.098
NC_035080.1	30720485	.	C	T	.	.	MAF_USDA=12.353
NC_035080.1	30720486	.	A	T	.	.	MAF_USDA=1.639
NC_035080.1	30720541	.	T	G	.	.	MAF_USDA=14.583
NC_035080.1	30720545	.	G	A	.	.	MAF_USDA=14.583
NC_035080.1	30720610	.	C	T	.	.	MAF_INRAE=37.975;MAF_USDA=15.882
NC_035080.1	30720721	.	G	A	.	.	MAF_INRAE=17.722
NC_035080.1	30720774	.	A	G	.	.	MAF_INRAE=16.456;MAF_USDA=31.765
NC_035080.1	30720779	.	A	T	.	.	MAF_INRAE=16.456;MAF_USDA=30.0
NC_035080.1	30720829	.	A	G	.	.	MAF_INRAE=17.722;MAF_USDA=31.176
NC_035080.1	30720841	.	T	A	.	.	MAF_USDA=3.279
NC_035080.1	30721008	.	C	T	.	.	MAF_INRAE=38.608;MAF_USDA=15.882
NC_035080.1	30721108	.	A	T	.	.	MAF_INRAE=17.722;MAF_USDA=31.765
NC_035080.1	30721114	.	A	G	.	.	MAF_INRAE=3.333
NC_035080.1	30721167	.	C	A	.	.	MAF_USDA=2.083
NC_035080.1	30721178	.	C	A	.	.	MAF_USDA=9.412
NC_035080.1	30721355	.	A	G	.	.	MAF_INRAE=10.127;MAF_USDA=6.471
NC_035080.1	30721361	.	A	G	.	.	MAF_INRAE=24.684;MAF_USDA=49.412
NC_035080.1	30721386	.	T	A	.	.	MAF_INRAE=3.333;MAF_USDA=4.706
NC_035080.1	30721395	.	G	T	.	.	MAF_INRAE=24.684;MAF_USDA=49.412
NC_035080.1	30721398	.	C	T	.	.	MAF_INRAE=15.823;MAF_USDA=9.412
NC_035080.1	30721537	.	G	T	.	.	MAF_USDA=6.557
NC_035080.1	30721598	.	T	C	.	.	MAF_INRAE=8.228
NC_035080.1	30721638	.	T	G	.	.	MAF_INRAE=32.911;MAF_USDA=43.529
NC_035080.1	30721694	.	A	G	.	.	MAF_USDA=48.235
NC_035080.1	30721727	.	T	C	.	.	MAF_USDA=4.918
NC_035080.1	30721737	.	A	G	.	.	MAF_USDA=17.059
NC_035080.1	30721762	.	G	C	.	.	MAF_INRAE=26.667;MAF_USDA=48.235
NC_035080.1	30721814	.	C	T	.	.	MAF_USDA=9.412
NC_035080.1	30721834	.	C	T	.	.	MAF_USDA=10.588
NC_035080.1	30721836	.	C	T	.	.	MAF_INRAE=17.5
NC_035080.1	30721879	.	G	A	.	.	MAF_USDA=1.639
NC_035080.1	30721910	.	C	T	.	.	MAF_INRAE=42.5;MAF_USDA=16.471
NC_035080.1	30721937	.	G	A	.	.	MAF_INRAE=37.5;MAF_USDA=17.647
NC_035080.1	30721966	.	A	G	.	.	MAF_USDA=17.059
NC_035080.1	30722081	.	T	G	.	.	MAF_USDA=5.882
NC_035080.1	30722101	.	C	T	.	.	MAF_USDA=33.333
NC_035080.1	30722108	.	G	A	.	.	MAF_USDA=5.0
NC_035080.1	30722109	.	C	T	.	.	MAF_USDA=5.0
NC_035080.1	30722139	.	G	C	.	.	MAF_USDA=1.667
NC_035080.1	30722209	.	A	G	.	.	MAF_USDA=24.59
NC_035080.1	30722388	.	T	G	.	.	MAF_USDA=8.235
NC_035080.1	30722449	.	A	G	.	.	MAF_USDA=39.412
NC_035080.1	30722463	.	A	G	.	.	MAF_USDA=3.279
NC_035080.1	30722569	.	C	T	.	.	MAF_USDA=1.639
NC_035080.1	30722600	.	T	C	.	.	MAF_USDA=1.639
NC_035080.1	30722727	.	T	C	.	.	MAF_USDA=26.471
NC_035080.1	30722811	.	C	T	.	.	MAF_USDA=3.279
NC_035080.1	30722897	.	T	A	.	.	MAF_USDA=3.279
NC_035080.1	30722898	.	T	C	.	.	MAF_USDA=3.279
NC_035080.1	30722899	.	A	C	.	.	MAF_USDA=3.279
NC_035080.1	30722963	.	A	C	.	.	MAF_USDA=12.5
NC_035080.1	30722966	.	G	A	.	.	MAF_USDA=3.333
NC_035080.1	30723005	.	G	A	.	.	MAF_USDA=3.279
NC_035080.1	30723180	.	C	T	.	.	MAF_USDA=6.25
NC_035080.1	30723198	.	A	T	.	.	MAF_INRAE=14.167;MAF_USDA=31.25
NC_035080.1	30723208	.	C	T	.	.	MAF_INRAE=5.0;MAF_USDA=4.167
NC_035080.1	30723238	.	G	A	.	.	MAF_INRAE=16.667
NC_035080.1	30723289	.	T	G	.	.	MAF_INRAE=35.833;MAF_USDA=43.75
NC_035080.1	30723369	.	T	A	.	.	MAF_INRAE=11.667;MAF_USDA=22.917
NC_035080.1	30723466	.	A	T	.	.	MAF_USDA=4.098
NC_035080.1	30723517	.	G	A	.	.	MAF_USDA=1.639
NC_035080.1	30723567	.	A	G	.	.	MAF_USDA=45.294
NC_035080.1	30723836	.	T	C	.	.	MAF_USDA=38.824
NC_035080.1	30724238	.	A	G	.	.	MAF_USDA=2.459
NC_035080.1	30724276	.	C	A	.	.	MAF_USDA=3.279
NC_035080.1	30724290	.	C	T	.	.	MAF_USDA=5.882
NC_035080.1	30724472	.	A	G	.	.	MAF_USDA=30.328
NC_035080.1	30724562	.	T	A	.	.	MAF_USDA=25.0
NC_035080.1	30724603	.	A	G	.	.	MAF_USDA=9.016
NC_035080.1	30724715	.	G	T	.	.	MAF_USDA=22.917
NC_035080.1	30724728	.	C	T	.	.	MAF_USDA=1.639
NC_035080.1	30724774	.	G	A	.	.	MAF_USDA=7.143
NC_035080.1	30724817	.	A	T	.	.	MAF_USDA=7.143
NC_035080.1	30725186	.	G	A	.	.	MAF_USDA=4.167
NC_035080.1	30725204	.	G	T	.	.	MAF_USDA=43.452
NC_035080.1	30725251	.	A	C	.	.	MAF_USDA=42.771
NC_035080.1	30725321	.	C	T	.	.	MAF_USDA=2.459
NC_035080.1	30725340	.	T	G	.	.	MAF_USDA=40.0
NC_035080.1	30725478	.	T	A	.	.	MAF_USDA=4.918
NC_035080.1	30725479	.	G	T	.	.	MAF_USDA=4.918
NC_035080.1	30725516	.	T	C	.	.	MAF_INRAE=7.5
NC_035080.1	30725716	.	C	T	.	.	MAF_USDA=6.25
NC_035080.1	30725737	.	G	T	.	.	MAF_USDA=31.25
NC_035080.1	30725843	.	T	C	.	.	MAF_USDA=40.588
NC_035080.1	30725874	.	G	A	.	.	MAF_INRAE=1.667
NC_035080.1	30725886	.	C	T	.	.	MAF_USDA=2.459
NC_035080.1	30725994	.	A	G	.	.	MAF_USDA=2.459
NC_035080.1	30726132	.	C	A	.	.	MAF_USDA=43.529
NC_035080.1	30726145	.	A	G	.	.	MAF_USDA=39.412
NC_035080.1	30726154	.	G	C	.	.	MAF_USDA=5.738
NC_035080.1	30726155	.	G	C	.	.	MAF_USDA=1.639
NC_035080.1	30726163	.	G	A	.	.	MAF_USDA=48.235
NC_035080.1	30726169	.	C	A	.	.	MAF_USDA=1.639
NC_035080.1	30726277	.	G	A	.	.	MAF_USDA=4.098
NC_035080.1	30726299	.	G	T	.	.	MAF_USDA=7.377
NC_035080.1	30726308	.	G	A	.	.	MAF_USDA=25.0
NC_035080.1	30726358	.	A	G	.	.	MAF_USDA=3.279
NC_035080.1	30726376	.	C	T	.	.	MAF_USDA=4.918
NC_035080.1	30726434	.	A	G	.	.	MAF_USDA=45.294
NC_035080.1	30726470	.	T	C	.	.	MAF_USDA=4.167
NC_035080.1	30726501	.	A	G	.	.	MAF_USDA=3.279
NC_035080.1	30726607	.	C	A	.	.	MAF_USDA=3.279
NC_035080.1	30726648	.	G	T	.	.	MAF_USDA=2.459
NC_035080.1	30726661	.	T	C	.	.	MAF_USDA=37.705
NC_035080.1	30726838	.	T	C	.	.	MAF_USDA=39.583
NC_035080.1	30726851	.	G	A	.	.	MAF_INRAE=10.833;MAF_USDA=14.583
NC_035080.1	30726869	.	T	C	.	.	MAF_INRAE=10.0
NC_035080.1	30726878	.	C	A	.	.	MAF_INRAE=15.0
NC_035080.1	30726882	.	G	A	.	.	MAF_INRAE=5.0
NC_035080.1	30726885	.	C	T	.	.	MAF_INRAE=1.667
NC_035080.1	30726890	.	T	C	.	.	MAF_INRAE=22.5
NC_035080.1	30726896	.	C	A	.	.	MAF_INRAE=12.5
NC_035080.1	30726898	.	C	A	.	.	MAF_INRAE=9.167
NC_035080.1	30726908	.	C	T	.	.	MAF_INRAE=15.0
NC_035080.1	30726926	.	G	T	.	.	MAF_INRAE=2.5
NC_035080.1	30726951	.	G	A	.	.	MAF_INRAE=4.167
NC_035080.1	30726967	.	A	C	.	.	MAF_INRAE=4.167
NC_035080.1	30726980	.	G	T	.	.	MAF_INRAE=4.167
NC_035080.1	30726990	.	G	T	.	.	MAF_INRAE=3.333
NC_035080.1	30727020	.	C	T	.	.	MAF_USDA=8.235
NC_035080.1	30727035	.	G	A	.	.	MAF_USDA=2.083
NC_035080.1	30727045	.	C	T	.	.	MAF_USDA=27.083
NC_035080.1	30727107	.	C	A	.	.	MAF_INRAE=5.0
NC_035080.1	30727126	.	T	A	.	.	MAF_INRAE=10.0
NC_035080.1	30727779	.	C	T	.	.	MAF_USDA=25.0
NC_035080.1	30727780	.	A	C	.	.	MAF_USDA=27.083
NC_035080.1	30728057	.	C	T	.	.	MAF_USDA=8.824
NC_035080.1	30728175	.	G	A	.	.	MAF_USDA=7.647
NC_035080.1	30728204	.	C	T	.	.	MAF_USDA=2.941
NC_035080.1	30728245	.	A	G	.	.	MAF_USDA=45.294
NC_035080.1	30728290	.	C	A	.	.	MAF_USDA=48.824
NC_035080.1	30728349	.	T	C	.	.	MAF_USDA=41.667
NC_035080.1	30728448	.	G	A	.	.	MAF_USDA=22.917
NC_035080.1	30728501	.	G	A	.	.	MAF_USDA=3.279
NC_035080.1	30728600	.	G	T	.	.	MAF_USDA=4.167
NC_035080.1	30728607	.	C	A	.	.	MAF_USDA=10.656
NC_035080.1	30728614	.	A	T	.	.	MAF_INRAE=15.833
NC_035080.1	30728649	.	T	C	.	.	MAF_INRAE=13.333;MAF_USDA=22.917
NC_035080.1	30728698	.	A	T	.	.	MAF_USDA=2.083
NC_035080.1	30728703	.	A	G	.	.	MAF_USDA=7.647
NC_035080.1	30728824	.	G	A	.	.	MAF_INRAE=5.0;MAF_USDA=4.167
NC_035080.1	30728827	.	C	G	.	.	MAF_USDA=6.25
NC_035080.1	30728831	.	C	T	.	.	MAF_INRAE=2.5
NC_035080.1	30728832	.	T	A	.	.	MAF_INRAE=3.333
NC_035080.1	30728841	.	G	A	.	.	MAF_INRAE=3.333
NC_035080.1	30728863	.	G	A	.	.	MAF_INRAE=4.167
NC_035080.1	30728881	.	C	T	.	.	MAF_INRAE=47.5
NC_035080.1	30728892	.	C	G	.	.	MAF_INRAE=10.0
NC_035080.1	30728896	.	C	T	.	.	MAF_INRAE=47.5
NC_035080.1	30728903	.	G	A	.	.	MAF_INRAE=5.833
NC_035080.1	30728906	.	T	C	.	.	MAF_INRAE=5.833
NC_035080.1	30728917	.	G	A	.	.	MAF_INRAE=6.667
NC_035080.1	30728925	.	C	G	.	.	MAF_INRAE=7.5
NC_035080.1	30728927	.	G	A	.	.	MAF_INRAE=7.5
NC_035080.1	30728928	.	C	T	.	.	MAF_INRAE=7.5
NC_035080.1	30728936	.	T	A	.	.	MAF_INRAE=4.167
NC_035080.1	30728937	.	C	T	.	.	MAF_INRAE=4.167
NC_035080.1	30728945	.	C	T	.	.	MAF_INRAE=9.167
NC_035080.1	30728946	.	G	A	.	.	MAF_INRAE=16.667;MAF_USDA=20.833
NC_035080.1	30728959	.	A	G	.	.	MAF_INRAE=2.5
NC_035080.1	30729000	.	C	A	.	.	MAF_INRAE=3.333
NC_035080.1	30729007	.	G	A	.	.	MAF_INRAE=3.333;MAF_USDA=16.667
NC_035080.1	30729011	.	T	G	.	.	MAF_INRAE=1.667
NC_035080.1	30729028	.	A	C	.	.	MAF_INRAE=10.0;MAF_USDA=10.417
NC_035080.1	30729043	.	G	A	.	.	MAF_INRAE=7.5;MAF_USDA=8.333
NC_035080.1	30729066	.	G	T	.	.	MAF_INRAE=41.667
NC_035080.1	30729067	.	G	C	.	.	MAF_INRAE=41.667
NC_035080.1	30729096	.	C	T	.	.	MAF_INRAE=4.167
NC_035080.1	30729098	.	C	G	.	.	MAF_INRAE=5.0
NC_035080.1	30729127	.	C	A	.	.	MAF_INRAE=5.0
NC_035080.1	30729132	.	G	A	.	.	MAF_INRAE=5.0
NC_035080.1	30729139	.	A	G	.	.	MAF_INRAE=7.5;MAF_USDA=6.557
NC_035080.1	30729146	.	ATTTTTTTTC	ATTTTTTTTT	.	.	MAF_USDA=12.5
NC_035080.1	30729151	.	T	C	.	.	MAF_INRAE=8.333
NC_035080.1	30729155	.	C	T	.	.	MAF_INRAE=8.333
NC_035080.1	30729156	.	C	T	.	.	MAF_INRAE=5.833;MAF_USDA=16.667
NC_035080.1	30729176	.	T	A	.	.	MAF_INRAE=12.5;MAF_USDA=22.917
NC_035080.1	30729178	.	T	C	.	.	MAF_INRAE=5.833
NC_035080.1	30729190	.	G	C	.	.	MAF_INRAE=2.5
NC_035080.1	30729191	.	A	G	.	.	MAF_INRAE=5.833;MAF_USDA=4.098
NC_035080.1	30729202	.	A	G	.	.	MAF_INRAE=5.833
NC_035080.1	30729206	.	A	G	.	.	MAF_INRAE=2.5
NC_035080.1	30729211	.	A	T	.	.	MAF_INRAE=1.667
NC_035080.1	30729231	.	C	A	.	.	MAF_USDA=2.083
NC_035080.1	30729232	.	C	T	.	.	MAF_USDA=6.25
NC_035080.1	30729239	.	T	C	.	.	MAF_USDA=37.647
NC_035080.1	30729332	.	G	A	.	.	MAF_USDA=3.279
NC_035080.1	30729353	.	G	A	.	.	MAF_USDA=2.459
NC_035080.1	30729384	.	A	C	.	.	MAF_USDA=1.639
NC_035080.1	30729474	.	A	G	.	.	MAF_INRAE=5.0
NC_035080.1	30729480	.	C	T	.	.	MAF_INRAE=4.167
NC_035080.1	30729495	.	G	A	.	.	MAF_USDA=3.279
NC_035080.1	30729499	.	T	C	.	.	MAF_USDA=3.279
NC_035080.1	30729502	.	C	A	.	.	MAF_USDA=8.235
NC_035080.1	30729510	.	T	G	.	.	MAF_USDA=7.377
NC_035080.1	30729526	.	T	C	.	.	MAF_INRAE=2.5
NC_035080.1	30729605	.	A	T	.	.	MAF_USDA=22.917
NC_035080.1	30729620	.	C	A	.	.	MAF_INRAE=40.833;MAF_USDA=25.0
NC_035080.1	30729622	.	C	T	.	.	MAF_INRAE=12.5;MAF_USDA=36.471
NC_035080.1	30729628	.	A	G	.	.	MAF_INRAE=2.5
NC_035080.1	30729689	.	A	G	.	.	MAF_INRAE=2.5;MAF_USDA=12.5
NC_035080.1	30729691	.	T	A	.	.	MAF_INRAE=2.5;MAF_USDA=12.5
NC_035080.1	30729715	.	C	T	.	.	MAF_INRAE=2.5;MAF_USDA=14.583
NC_035080.1	30729733	.	C	T	.	.	MAF_INRAE=2.5
NC_035080.1	30729738	.	A	C	.	.	MAF_INRAE=4.167
NC_035080.1	30729756	.	C	T	.	.	MAF_INRAE=1.667
NC_035080.1	30729757	.	C	A	.	.	MAF_INRAE=3.333
NC_035080.1	30729761	.	A	C	.	.	MAF_USDA=6.25
NC_035080.1	30729768	.	G	T	.	.	MAF_INRAE=17.5
NC_035080.1	30729781	.	ACGCGCG	GCGCGCG,ACGCGCA	.	.	MAF_INRAE=20.0;MAF_USDA=27.083
NC_035080.1	30729785	.	G	A	.	.	MAF_INRAE=1.667
NC_035080.1	30729787	.	G	A	.	.	MAF_INRAE=39.167
NC_035080.1	30729844	.	T	C	.	.	MAF_INRAE=31.667
NC_035080.1	30729864	.	G	A	.	.	MAF_INRAE=11.667;MAF_USDA=41.071
NC_035080.1	30729870	.	G	T	.	.	MAF_USDA=20.588
NC_035080.1	30729871	.	T	A	.	.	MAF_USDA=21.176
NC_035080.1	30729872	.	A	C	.	.	MAF_USDA=22.353
NC_035080.1	30729897	.	C	T	.	.	MAF_INRAE=2.5
NC_035080.1	30729914	.	C	A	.	.	MAF_INRAE=38.333
NC_035080.1	30729930	.	G	A	.	.	MAF_USDA=4.167
NC_035080.1	30729937	.	G	A	.	.	MAF_INRAE=3.333
NC_035080.1	30729987	.	G	T	.	.	MAF_USDA=4.167
NC_035080.1	30730005	.	A	T	.	.	MAF_INRAE=15.833;MAF_USDA=18.75
NC_035080.1	30730013	.	G	A	.	.	MAF_INRAE=10.0
NC_035080.1	30730014	.	C	T	.	.	MAF_USDA=2.083
NC_035080.1	30730029	.	C	T	.	.	MAF_INRAE=5.063
NC_035080.1	30730050	.	A	G	.	.	MAF_INRAE=25.0
NC_035080.1	30730111	.	A	G	.	.	MAF_USDA=13.115
NC_035080.1	30730159	.	C	A	.	.	MAF_USDA=2.459
NC_035080.1	30730232	.	T	A	.	.	MAF_USDA=1.639
NC_035080.1	30730233	.	A	T	.	.	MAF_USDA=36.471
NC_035080.1	30730273	.	G	T	.	.	MAF_USDA=15.574
NC_035080.1	30730286	.	T	G	.	.	MAF_USDA=12.295
NC_035080.1	30730318	.	T	C	.	.	MAF_INRAE=16.667;MAF_USDA=20.833
NC_035080.1	30730341	.	C	T	.	.	MAF_USDA=2.459
NC_035080.1	30730342	.	C	T	.	.	MAF_USDA=4.098
NC_035080.1	30730343	.	C	T	.	.	MAF_USDA=2.083
NC_035080.1	30730353	.	G	A	.	.	MAF_USDA=13.115
NC_035080.1	30730381	.	A	G	.	.	MAF_INRAE=9.167
NC_035080.1	30730389	.	C	A	.	.	MAF_USDA=17.213
NC_035080.1	30730409	.	ACAT	ACAC	.	.	MAF_USDA=22.917
NC_035080.1	30730438	.	C	G	.	.	MAF_USDA=24.59
NC_035080.1	30730454	.	C	A	.	.	MAF_USDA=18.033
NC_035080.1	30730482	.	G	C	.	.	MAF_USDA=16.393
NC_035080.1	30730497	.	T	C	.	.	MAF_USDA=7.059
NC_035080.1	30730517	.	T	G	.	.	MAF_USDA=10.588
NC_035080.1	30730557	.	C	T	.	.	MAF_INRAE=1.667
NC_035080.1	30730575	.	G	A	.	.	MAF_USDA=4.706
NC_035080.1	30730604	.	G	T	.	.	MAF_INRAE=5.0
NC_035080.1	30730634	.	T	C	.	.	MAF_INRAE=5.833
NC_035080.1	30730636	.	A	T	.	.	MAF_INRAE=6.667
NC_035080.1	30730646	.	G	T	.	.	MAF_INRAE=1.667
NC_035080.1	30730683	.	T	G	.	.	MAF_INRAE=5.833
NC_035080.1	30730734	.	T	A	.	.	MAF_USDA=7.647
NC_035080.1	30730738	.	T	C	.	.	MAF_INRAE=12.5;MAF_USDA=32.353
NC_035080.1	30730739	.	G	A	.	.	MAF_USDA=4.098
NC_035080.1	30730747	.	T	A	.	.	MAF_INRAE=8.333
NC_035080.1	30730748	.	G	A	.	.	MAF_INRAE=5.833;MAF_USDA=4.167
NC_035080.1	30730815	.	A	G	.	.	MAF_USDA=6.25
NC_035080.1	30730819	.	T	C	.	.	MAF_USDA=2.083
NC_035080.1	30730844	.	C	G	.	.	MAF_INRAE=22.5
NC_035080.1	30730852	.	C	T	.	.	MAF_INRAE=22.5
NC_035080.1	30730916	.	G	A	.	.	MAF_USDA=2.459
NC_035080.1	30730953	.	T	C	.	.	MAF_INRAE=33.333
NC_035080.1	30730958	.	C	T	.	.	MAF_INRAE=6.667;MAF_USDA=12.353
NC_035080.1	30730962	.	G	T	.	.	MAF_USDA=9.016
NC_035080.1	30730963	.	G	T	.	.	MAF_USDA=9.016
NC_035080.1	30730970	.	T	C	.	.	MAF_INRAE=2.5
NC_035080.1	30731007	.	G	T	.	.	MAF_USDA=18.75
NC_035080.1	30731010	.	C	A	.	.	MAF_USDA=6.25
NC_035080.1	30731036	.	C	A	.	.	MAF_INRAE=10.0;MAF_USDA=11.475
NC_035080.1	30731039	.	T	A	.	.	MAF_INRAE=4.167;MAF_USDA=2.459
NC_035080.1	30731061	.	C	A	.	.	MAF_INRAE=11.667;MAF_USDA=11.475
NC_035080.1	30731091	.	G	A	.	.	MAF_INRAE=11.392;MAF_USDA=22.917
NC_035080.1	30731133	.	C	T	.	.	MAF_USDA=7.647
NC_035080.1	30731140	.	G	T	.	.	MAF_USDA=2.083
NC_035080.1	30731152	.	A	G	.	.	MAF_USDA=1.639
NC_035080.1	30731153	.	A	T	.	.	MAF_INRAE=35.0;MAF_USDA=50.0
NC_035080.1	30731156	.	A	T	.	.	MAF_INRAE=35.0;MAF_USDA=48.824
NC_035080.1	30731177	.	T	G	.	.	MAF_USDA=1.639
NC_035080.1	30731210	.	T	C	.	.	MAF_INRAE=8.333
NC_035080.1	30731222	.	T	A	.	.	MAF_INRAE=1.667
NC_035080.1	30731227	.	G	A	.	.	MAF_USDA=1.639
NC_035080.1	30731302	.	C	T	.	.	MAF_INRAE=5.063;MAF_USDA=25.294
NC_035080.1	30731404	.	T	G	.	.	MAF_INRAE=18.354
NC_035080.1	30731445	.	T	A	.	.	MAF_INRAE=5.0;MAF_USDA=4.167
NC_035080.1	30731466	.	A	G	.	.	MAF_INRAE=33.544;MAF_USDA=30.0
NC_035080.1	30731491	.	C	T	.	.	MAF_USDA=7.377
NC_035080.1	30731526	.	A	G	.	.	MAF_INRAE=5.0;MAF_USDA=27.647
NC_035080.1	30731663	.	G	A	.	.	MAF_USDA=4.918
NC_035080.1	30731679	.	G	A	.	.	MAF_USDA=23.214
NC_035080.1	30731850	.	CCAC	CCAT	.	.	MAF_USDA=4.167
NC_035080.1	30732033	.	C	A	.	.	MAF_INRAE=33.544;MAF_USDA=30.952
NC_035080.1	30732061	.	G	A	.	.	MAF_INRAE=3.333;MAF_USDA=11.31
NC_035080.1	30732089	.	A	G	.	.	MAF_USDA=20.238
NC_035080.1	30732100	.	G	A	.	.	MAF_INRAE=5.063;MAF_USDA=35.714
NC_035080.1	30732140	.	G	T	.	.	MAF_INRAE=37.342;MAF_USDA=17.059
NC_035080.1	30732211	.	T	C	.	.	MAF_INRAE=22.785;MAF_USDA=44.118
NC_035080.1	30732238	.	C	G	.	.	MAF_USDA=12.295
NC_035080.1	30732343	.	C	T	.	.	MAF_USDA=13.934
NC_035080.1	30732391	.	T	C	.	.	MAF_INRAE=5.063;MAF_USDA=27.647
NC_035080.1	30732567	.	G	A	.	.	MAF_INRAE=3.333
NC_035080.1	30732585	.	G	A	.	.	MAF_INRAE=25.949;MAF_USDA=23.529
NC_035080.1	30732594	.	T	C	.	.	MAF_USDA=16.393
NC_035080.1	30732640	.	A	G	.	.	MAF_USDA=13.934
NC_035080.1	30732655	.	C	G	.	.	MAF_INRAE=18.354
NC_035080.1	30732675	.	C	A	.	.	MAF_USDA=3.529
NC_035080.1	30732710	.	T	C	.	.	MAF_USDA=13.934
NC_035080.1	30732754	.	C	T	.	.	MAF_USDA=2.083
NC_035080.1	30732879	.	C	A	.	.	MAF_INRAE=39.241;MAF_USDA=25.294
NC_035080.1	30732924	.	A	T	.	.	MAF_INRAE=10.759;MAF_USDA=1.765
NC_035080.1	30732936	.	G	T	.	.	MAF_INRAE=4.43;MAF_USDA=4.706
NC_035080.1	30732940	.	A	G	.	.	MAF_USDA=2.083
NC_035080.1	30732958	.	A	T	.	.	MAF_USDA=2.083
NC_035080.1	30732986	.	C	T	.	.	MAF_USDA=2.083
NC_035080.1	30733156	.	A	G	.	.	MAF_USDA=1.639
NC_035080.1	30733337	.	A	G	.	.	MAF_USDA=4.918
NC_035080.1	30733423	.	G	A	.	.	MAF_INRAE=3.333;MAF_USDA=9.016
NC_035080.1	30733431	.	A	G	.	.	MAF_INRAE=5.0;MAF_USDA=4.167
NC_035080.1	30733451	.	G	A	.	.	MAF_INRAE=23.418;MAF_USDA=12.353
NC_035080.1	30733567	.	T	C	.	.	MAF_USDA=4.098
NC_035080.1	30733570	.	T	C	.	.	MAF_INRAE=5.0;MAF_USDA=4.167
NC_035080.1	30733578	.	A	C	.	.	MAF_USDA=4.098
NC_035080.1	30733580	.	T	G	.	.	MAF_USDA=4.098
NC_035080.1	30733592	.	G	A	.	.	MAF_INRAE=18.354;MAF_USDA=4.918
NC_035080.1	30733684	.	C	T	.	.	MAF_USDA=4.918
NC_035080.1	30733703	.	T	C	.	.	MAF_INRAE=5.0
NC_035080.1	30733735	.	T	C	.	.	MAF_USDA=4.098
NC_035080.1	30733742	.	C	T	.	.	MAF_INRAE=23.418;MAF_USDA=13.529
NC_035080.1	30733752	.	G	C	.	.	MAF_INRAE=37.342;MAF_USDA=47.059
NC_035080.1	30733771	.	C	T	.	.	MAF_INRAE=5.833
NC_035080.1	30733783	.	G	A	.	.	MAF_USDA=3.279
NC_035080.1	30733804	.	C	T	.	.	MAF_USDA=4.918
NC_035080.1	30733834	.	A	T	.	.	MAF_INRAE=37.342;MAF_USDA=45.294
NC_035080.1	30733852	.	A	T	.	.	MAF_USDA=1.639
NC_035080.1	30733854	.	A	G	.	.	MAF_USDA=12.295
NC_035080.1	30733863	.	C	T	.	.	MAF_USDA=4.098
NC_035080.1	30733893	.	G	A	.	.	MAF_INRAE=37.342;MAF_USDA=43.529
NC_035080.1	30733937	.	A	G	.	.	MAF_INRAE=37.975;MAF_USDA=43.529
NC_035080.1	30733979	.	A	G	.	.	MAF_INRAE=39.241;MAF_USDA=12.941
NC_035080.1	30733987	.	A	C	.	.	MAF_USDA=2.083
NC_035080.1	30734006	.	G	A	.	.	MAF_INRAE=3.333;MAF_USDA=1.639
NC_035080.1	30734014	.	G	C	.	.	MAF_INRAE=22.785;MAF_USDA=12.941
NC_035080.1	30734015	.	C	T	.	.	MAF_INRAE=21.667;MAF_USDA=12.941
NC_035080.1	30734103	.	G	C,T	.	.	MAF_INRAE=26.316
NC_035080.1	30734396	.	G	C	.	.	MAF_INRAE=42.105;MAF_USDA=42.262
NC_035080.1	30734424	.	G	A	.	.	MAF_USDA=1.667
NC_035080.1	30734445	.	C	T	.	.	MAF_INRAE=42.105;MAF_USDA=41.176
NC_035080.1	30734482	.	C	T	.	.	MAF_INRAE=31.579;MAF_USDA=28.824
NC_035080.1	30734677	.	G	T	.	.	MAF_USDA=4.918
NC_035080.1	30734680	.	A	G	.	.	MAF_INRAE=37.342;MAF_USDA=41.176
NC_035080.1	30734713	.	A	G	.	.	MAF_INRAE=4.43;MAF_USDA=4.706
NC_035080.1	30734714	.	C	A	.	.	MAF_INRAE=4.167;MAF_USDA=4.706
NC_035080.1	30734796	.	C	T	.	.	MAF_INRAE=23.418;MAF_USDA=12.353
NC_035080.1	30734889	.	C	T	.	.	MAF_USDA=4.098
NC_035080.1	30734944	.	C	A	.	.	MAF_USDA=2.083
NC_035080.1	30734952	.	A	C	.	.	MAF_USDA=13.115
NC_035080.1	30734975	.	G	A	.	.	MAF_USDA=1.639
NC_035080.1	30735157	.	G	A	.	.	MAF_USDA=50.0
NC_035080.1	30735158	.	C	A	.	.	MAF_USDA=50.0
NC_035080.1	30735170	.	C	A	.	.	MAF_USDA=18.033
NC_035080.1	30735209	.	G	T	.	.	MAF_INRAE=37.342;MAF_USDA=45.294
NC_035080.1	30735297	.	T	C	.	.	MAF_INRAE=37.342;MAF_USDA=45.294
NC_035080.1	30735300	.	A	G	.	.	MAF_INRAE=22.5;MAF_USDA=12.941
NC_035080.1	30735322	.	G	T	.	.	MAF_USDA=2.353
NC_035080.1	30735333	.	C	T	.	.	MAF_INRAE=39.241;MAF_USDA=13.529
NC_035080.1	30735341	.	A	T	.	.	MAF_INRAE=39.241;MAF_USDA=13.529
NC_035080.1	30735363	.	G	A	.	.	MAF_USDA=4.098
NC_035080.1	30735397	.	A	G	.	.	MAF_INRAE=39.241;MAF_USDA=29.412
NC_035080.1	30735408	.	A	T	.	.	MAF_INRAE=5.0;MAF_USDA=4.167
NC_035080.1	30735436	.	G	A	.	.	MAF_INRAE=3.333;MAF_USDA=7.377
NC_035080.1	30735462	.	G	T	.	.	MAF_USDA=1.639
NC_035080.1	30735480	.	G	C	.	.	MAF_INRAE=21.053
NC_035080.1	30735570	.	C	A	.	.	MAF_USDA=2.083
NC_035080.1	30735574	.	C	A	.	.	MAF_INRAE=39.241;MAF_USDA=12.941
NC_035080.1	30735613	.	G	A	.	.	MAF_USDA=4.167
NC_035080.1	30735623	.	C	A	.	.	MAF_USDA=7.647
NC_035080.1	30735699	.	C	T	.	.	MAF_INRAE=37.342;MAF_USDA=42.353
NC_035080.1	30735756	.	G	A	.	.	MAF_INRAE=37.342;MAF_USDA=43.529
NC_035080.1	30735797	.	C	T	.	.	MAF_USDA=4.098
NC_035080.1	30735815	.	A	T	.	.	MAF_INRAE=37.342;MAF_USDA=45.882
NC_035080.1	30735830	.	C	A	.	.	MAF_INRAE=31.013;MAF_USDA=18.235
NC_035080.1	30735833	.	C	A	.	.	MAF_INRAE=39.241;MAF_USDA=30.588
NC_035080.1	30735865	.	T	C	.	.	MAF_USDA=5.294
NC_035080.1	30736040	.	A	C	.	.	MAF_USDA=4.098
NC_035080.1	30736124	.	T	A	.	.	MAF_INRAE=37.342;MAF_USDA=44.118
NC_035080.1	30736158	.	G	A	.	.	MAF_USDA=18.033
NC_035080.1	30736191	.	G	A	.	.	MAF_USDA=4.706
NC_035080.1	30736280	.	C	A	.	.	MAF_USDA=2.083
NC_035080.1	30736386	.	C	T	.	.	MAF_INRAE=38.608;MAF_USDA=30.357
NC_035080.1	30736388	.	T	C	.	.	MAF_INRAE=36.667;MAF_USDA=43.452
NC_035080.1	30736397	.	A	T	.	.	MAF_USDA=5.357
NC_035080.1	30736514	.	T	G	.	.	MAF_INRAE=37.342;MAF_USDA=46.471
NC_035080.1	30736555	.	C	G	.	.	MAF_USDA=2.083
NC_035080.1	30736608	.	T	C	.	.	MAF_USDA=21.311
NC_035080.1	30736627	.	T	G	.	.	MAF_INRAE=37.975;MAF_USDA=45.882
NC_035080.1	30736647	.	A	C	.	.	MAF_USDA=1.639
NC_035080.1	30736655	.	G	A	.	.	MAF_INRAE=18.354;MAF_USDA=4.918
NC_035080.1	30736682	.	G	A	.	.	MAF_USDA=18.033
NC_035080.1	30736722	.	C	A	.	.	MAF_USDA=7.059
NC_035080.1	30736723	.	A	C	.	.	MAF_INRAE=44.304;MAF_USDA=46.471
NC_035080.1	30736731	.	C	T	.	.	MAF_USDA=4.918
NC_035080.1	30736943	.	C	A	.	.	MAF_INRAE=36.842
NC_035080.1	30736949	.	C	A	.	.	MAF_INRAE=37.975
NC_035080.1	30736971	.	C	T	.	.	MAF_INRAE=38.608
NC_035080.1	30737111	.	G	A	.	.	MAF_USDA=13.115
NC_035080.1	30737206	.	T	C	.	.	MAF_USDA=4.098
NC_035080.1	30737259	.	G	A	.	.	MAF_USDA=4.098
NC_035080.1	30737264	.	T	C	.	.	MAF_INRAE=18.354;MAF_USDA=4.918
NC_035080.1	30737266	.	G	T	.	.	MAF_INRAE=39.241;MAF_USDA=13.529
NC_035080.1	30737294	.	T	A	.	.	MAF_USDA=20.492
NC_035080.1	30737392	.	G	A	.	.	MAF_INRAE=8.228;MAF_USDA=5.294
NC_035080.1	30737430	.	G	T	.	.	MAF_INRAE=18.354;MAF_USDA=4.918
NC_035080.1	30737478	.	T	C	.	.	MAF_USDA=4.098
NC_035080.1	30737546	.	T	G	.	.	MAF_USDA=4.098
NC_035080.1	30737569	.	C	T	.	.	MAF_INRAE=5.0;MAF_USDA=9.412
NC_035080.1	30737631	.	G	A	.	.	MAF_INRAE=18.354;MAF_USDA=4.918
NC_035080.1	30737643	.	C	T	.	.	MAF_INRAE=18.354
NC_035080.1	30737658	.	C	T	.	.	MAF_USDA=4.098
NC_035080.1	30737685	.	G	A	.	.	MAF_USDA=1.639
NC_035080.1	30737701	.	G	A	.	.	MAF_USDA=4.098
NC_035080.1	30737737	.	A	G	.	.	MAF_INRAE=5.0
NC_035080.1	30737843	.	C	A	.	.	MAF_USDA=2.083
NC_035080.1	30737858	.	T	A	.	.	MAF_USDA=1.639
NC_035080.1	30737920	.	C	T	.	.	MAF_INRAE=39.241;MAF_USDA=14.118
NC_035080.1	30737934	.	A	C	.	.	MAF_INRAE=37.342;MAF_USDA=45.238
NC_035080.1	30737997	.	C	A	.	.	MAF_INRAE=31.013;MAF_USDA=29.167
NC_035080.1	30738009	.	G	A	.	.	MAF_INRAE=5.0;MAF_USDA=8.824
NC_035080.1	30738029	.	C	A	.	.	MAF_INRAE=37.342;MAF_USDA=45.882
NC_035080.1	30738032	.	T	G	.	.	MAF_USDA=2.083
NC_035080.1	30738092	.	C	A	.	.	MAF_USDA=2.353
NC_035080.1	30738152	.	A	C	.	.	MAF_INRAE=37.975;MAF_USDA=45.294
NC_035080.1	30738213	.	T	C	.	.	MAF_USDA=34.426
NC_035080.1	30738233	.	C	A	.	.	MAF_USDA=1.639
NC_035080.1	30738246	.	T	A	.	.	MAF_INRAE=17.722
NC_035080.1	30738247	.	G	T	.	.	MAF_INRAE=16.667
NC_035080.1	30738275	.	T	A	.	.	MAF_INRAE=41.667
NC_035080.1	30738276	.	G	T	.	.	MAF_INRAE=39.241;MAF_USDA=13.095
NC_035080.1	30738294	.	A	G	.	.	MAF_USDA=1.667
NC_035080.1	30738396	.	A	G	.	.	MAF_USDA=2.459
NC_035080.1	30738431	.	A	G	.	.	MAF_USDA=5.294
NC_035080.1	30738498	.	T	G	.	.	MAF_USDA=1.724
NC_035080.1	30740034	.	G	A	.	.	MAF_INRAE=10.759;MAF_USDA=2.941
NC_035080.1	30740052	.	A	T	.	.	MAF_INRAE=38.608;MAF_USDA=12.941
NC_035080.1	30740054	.	G	A	.	.	MAF_INRAE=4.167;MAF_USDA=8.824
NC_035080.1	30740132	.	T	C	.	.	MAF_INRAE=44.304;MAF_USDA=43.529
NC_035080.1	30740154	.	G	T	.	.	MAF_USDA=9.412
NC_035080.1	30740254	.	A	G	.	.	MAF_USDA=6.557
NC_035080.1	30740259	.	G	T	.	.	MAF_INRAE=36.709;MAF_USDA=44.118
NC_035080.1	30740268	.	A	G	.	.	MAF_INRAE=5.0;MAF_USDA=8.235
NC_035080.1	30740297	.	T	G	.	.	MAF_USDA=4.098
NC_035080.1	30740323	.	C	T	.	.	MAF_INRAE=4.43;MAF_USDA=4.706
NC_035080.1	30740336	.	A	T	.	.	MAF_INRAE=3.333;MAF_USDA=11.176
NC_035080.1	30740402	.	C	T	.	.	MAF_INRAE=43.671;MAF_USDA=48.824
NC_035080.1	30740527	.	A	G	.	.	MAF_USDA=2.083
NC_035080.1	30740566	.	A	T	.	.	MAF_INRAE=43.038;MAF_USDA=42.353
NC_035080.1	30740589	.	G	A	.	.	MAF_USDA=1.639
NC_035080.1	30740646	.	T	C	.	.	MAF_INRAE=32.911;MAF_USDA=32.941
NC_035080.1	30740673	.	T	A	.	.	MAF_USDA=4.098
NC_035080.1	30740789	.	A	C	.	.	MAF_INRAE=5.0;MAF_USDA=8.824
NC_035080.1	30740806	.	T	G	.	.	MAF_INRAE=44.937;MAF_USDA=48.235
NC_035080.1	30740848	.	C	A	.	.	MAF_USDA=3.279
NC_035080.1	30740910	.	A	G	.	.	MAF_USDA=3.529
NC_035080.1	30740952	.	C	T	.	.	MAF_INRAE=17.722
NC_035080.1	30740975	.	T	G	.	.	MAF_INRAE=4.167;MAF_USDA=12.353
NC_035080.1	30740990	.	C	A	.	.	MAF_INRAE=43.671;MAF_USDA=41.176
NC_035080.1	30741031	.	G	T	.	.	MAF_INRAE=5.833
NC_035080.1	30741103	.	T	A	.	.	MAF_INRAE=5.0
NC_035080.1	30741153	.	T	C	.	.	MAF_INRAE=5.0;MAF_USDA=12.941
NC_035080.1	30741165	.	A	T	.	.	MAF_USDA=18.852
NC_035080.1	30741167	.	G	A	.	.	MAF_USDA=2.083
NC_035080.1	30741182	.	T	G	.	.	MAF_USDA=3.279
NC_035080.1	30741223	.	C	T	.	.	MAF_INRAE=5.0;MAF_USDA=12.941
NC_035080.1	30741494	.	A	C	.	.	MAF_INRAE=5.0;MAF_USDA=13.115
NC_035080.1	30741625	.	T	C	.	.	MAF_USDA=13.115
NC_035080.1	30742018	.	T	A	.	.	MAF_USDA=2.083
NC_035080.1	30742058	.	T	A	.	.	MAF_USDA=5.0
NC_035080.1	30742099	.	G	A	.	.	MAF_INRAE=5.0;MAF_USDA=11.905
NC_035080.1	30742110	.	A	T	.	.	MAF_INRAE=5.0;MAF_USDA=13.095
NC_035080.1	30742146	.	T	A	.	.	MAF_INRAE=5.0;MAF_USDA=11.905
NC_035080.1	30742320	.	T	C	.	.	MAF_USDA=2.083
NC_035080.1	30742327	.	C	T	.	.	MAF_USDA=2.083
NC_035080.1	30742424	.	G	A	.	.	MAF_INRAE=3.797
NC_035080.1	30742425	.	C	T	.	.	MAF_INRAE=5.0;MAF_USDA=11.765
NC_035080.1	30742494	.	A	C	.	.	MAF_INRAE=5.0;MAF_USDA=13.529
NC_035080.1	30742636	.	C	T	.	.	MAF_USDA=5.294
NC_035080.1	30742677	.	C	A	.	.	MAF_USDA=7.059
NC_035080.1	30742812	.	A	C	.	.	MAF_USDA=4.098
NC_035080.1	30742888	.	A	T	.	.	MAF_USDA=9.016
NC_035080.1	30743181	.	A	T,G	.	.	MAF_INRAE=5.263
NC_035080.1	30743182	.	A	G	.	.	MAF_INRAE=35.833;MAF_USDA=44.706
NC_035080.1	30743234	.	A	C	.	.	MAF_INRAE=3.333;MAF_USDA=11.176
NC_035080.1	30743260	.	A	G	.	.	MAF_INRAE=5.0;MAF_USDA=13.529
NC_035080.1	30743362	.	C	T	.	.	MAF_INRAE=18.354;MAF_USDA=3.279
NC_035080.1	30743364	.	G	A	.	.	MAF_INRAE=5.0;MAF_USDA=15.294
NC_035080.1	30743380	.	G	A	.	.	MAF_INRAE=5.0;MAF_USDA=14.118
NC_035080.1	30743417	.	C	T	.	.	MAF_INRAE=5.0;MAF_USDA=14.118
NC_035080.1	30743444	.	A	C	.	.	MAF_USDA=1.639
NC_035080.1	30743492	.	C	T	.	.	MAF_USDA=2.083
NC_035080.1	30743533	.	T	C	.	.	MAF_INRAE=5.0;MAF_USDA=13.529
NC_035080.1	30743572	.	T	C	.	.	MAF_USDA=2.083
NC_035080.1	30743573	.	G	A	.	.	MAF_USDA=2.083
NC_035080.1	30743675	.	A	C	.	.	MAF_USDA=2.083
NC_035080.1	30743707	.	G	T	.	.	MAF_USDA=2.083
NC_035080.1	30743722	.	G	C	.	.	MAF_USDA=13.115
NC_035080.1	30743723	.	G	C	.	.	MAF_INRAE=5.0
NC_035080.1	30743739	.	G	T	.	.	MAF_INRAE=18.354
NC_035080.1	30743760	.	A	T	.	.	MAF_USDA=1.639
NC_035080.1	30743816	.	A	G	.	.	MAF_USDA=15.574
NC_035080.1	30743869	.	C	A	.	.	MAF_INRAE=33.544;MAF_USDA=32.353
NC_035080.1	30743879	.	C	G	.	.	MAF_USDA=6.25
NC_035080.1	30743886	.	C	G	.	.	MAF_INRAE=31.013;MAF_USDA=29.167
NC_035080.1	30744032	.	T	G	.	.	MAF_USDA=1.639
NC_035080.1	30744033	.	C	G	.	.	MAF_INRAE=32.911;MAF_USDA=25.294
NC_035080.1	30744062	.	T	C	.	.	MAF_USDA=2.083
NC_035080.1	30744115	.	G	A	.	.	MAF_USDA=2.083
NC_035080.1	30744148	.	G	T	.	.	MAF_USDA=13.115
NC_035080.1	30744164	.	A	G	.	.	MAF_USDA=1.639
NC_035080.1	30744199	.	C	A	.	.	MAF_INRAE=8.228;MAF_USDA=4.706
NC_035080.1	30744337	.	C	T	.	.	MAF_INRAE=4.167;MAF_USDA=12.353
NC_035080.1	30744338	.	G	A	.	.	MAF_USDA=1.639
NC_035080.1	30744360	.	A	T	.	.	MAF_USDA=1.639
NC_035080.1	30744388	.	A	G	.	.	MAF_USDA=2.083
NC_035080.1	30744389	.	A	C	.	.	MAF_USDA=2.083
NC_035080.1	30744736	.	C	T	.	.	MAF_INRAE=4.167;MAF_USDA=15.294
NC_035080.1	30744782	.	G	T	.	.	MAF_USDA=1.639
NC_035080.1	30744788	.	C	T	.	.	MAF_USDA=2.083
NC_035080.1	30744812	.	G	A	.	.	MAF_USDA=12.295
NC_035080.1	30744881	.	G	A	.	.	MAF_INRAE=39.241;MAF_USDA=30.588
NC_035080.1	30744884	.	A	G	.	.	MAF_INRAE=18.354
NC_035080.1	30744937	.	G	C	.	.	MAF_USDA=1.639
NC_035080.1	30744958	.	T	A	.	.	MAF_INRAE=5.0;MAF_USDA=1.765
NC_035080.1	30745009	.	G	A	.	.	MAF_INRAE=3.333;MAF_USDA=13.529
NC_035080.1	30745042	.	A	G	.	.	MAF_USDA=6.25
NC_035080.1	30745140	.	C	T	.	.	MAF_INRAE=3.333;MAF_USDA=10.417
NC_035080.1	30745150	.	T	G	.	.	MAF_USDA=18.852
NC_035080.1	30745152	.	G	A	.	.	MAF_USDA=2.083
NC_035080.1	30745163	.	C	T	.	.	MAF_INRAE=3.333;MAF_USDA=4.167
NC_035080.1	30745186	.	C	T	.	.	MAF_INRAE=2.5
NC_035080.1	30745232	.	C	G	.	.	MAF_USDA=13.115
NC_035080.1	30745249	.	C	A	.	.	MAF_USDA=6.471
NC_035080.1	30745276	.	C	T	.	.	MAF_USDA=1.639
NC_035080.1	30745285	.	A	T	.	.	MAF_INRAE=4.167;MAF_USDA=12.941
NC_035080.1	30745302	.	C	G	.	.	MAF_USDA=1.639
NC_035080.1	30745316	.	G	A	.	.	MAF_USDA=2.459
NC_035080.1	30745334	.	A	G	.	.	MAF_USDA=13.115
NC_035080.1	30745414	.	TT	TG	.	.	MAF_USDA=37.5
NC_035080.1	30745415	.	T	G	.	.	MAF_INRAE=39.241;MAF_USDA=4.098
NC_035080.1	30745437	.	G	A	.	.	MAF_USDA=1.639
NC_035080.1	30745481	.	T	C	.	.	MAF_USDA=2.459
NC_035080.1	30745519	.	T	A	.	.	MAF_INRAE=5.0;MAF_USDA=14.706
NC_035080.1	30745535	.	A	G	.	.	MAF_USDA=14.754
NC_035080.1	30745538	.	T	G	.	.	MAF_INRAE=5.0;MAF_USDA=14.118
NC_035080.1	30745629	.	C	T	.	.	MAF_INRAE=10.127;MAF_USDA=1.765
NC_035080.1	30745642	.	C	T	.	.	MAF_USDA=4.918
NC_035080.1	30745666	.	C	T	.	.	MAF_INRAE=5.263;MAF_USDA=3.279
NC_035080.1	30745668	.	T	C	.	.	MAF_INRAE=35.833;MAF_USDA=44.706
NC_035080.1	30745681	.	C	A	.	.	MAF_INRAE=5.0;MAF_USDA=14.118
NC_035080.1	30745682	.	G	A	.	.	MAF_INRAE=5.0;MAF_USDA=14.118
NC_035080.1	30745708	.	C	T	.	.	MAF_INRAE=5.0;MAF_USDA=14.118
NC_035080.1	30745909	.	C	A	.	.	MAF_INRAE=5.0;MAF_USDA=4.167
NC_035080.1	30745936	.	C	T	.	.	MAF_INRAE=4.43;MAF_USDA=4.706
NC_035080.1	30745950	.	G	A	.	.	MAF_INRAE=18.354
NC_035080.1	30745953	.	C	G	.	.	MAF_USDA=3.279
NC_035080.1	30745961	.	G	A	.	.	MAF_USDA=6.557
NC_035080.1	30745994	.	C	G	.	.	MAF_USDA=1.639
NC_035080.1	30746028	.	G	A	.	.	MAF_INRAE=10.833
NC_035080.1	30746047	.	A	C	.	.	MAF_INRAE=36.667
NC_035080.1	30746052	.	G	T	.	.	MAF_INRAE=12.5
NC_035080.1	30746072	.	C	T	.	.	MAF_INRAE=13.333
NC_035080.1	30746075	.	A	G	.	.	MAF_INRAE=48.333
NC_035080.1	30746078	.	G	A	.	.	MAF_INRAE=44.167
NC_035080.1	30746098	.	G	C	.	.	MAF_INRAE=45.833
NC_035080.1	30746102	.	C	T	.	.	MAF_INRAE=11.667
NC_035080.1	30746109	.	C	T	.	.	MAF_INRAE=10.833
NC_035080.1	30746110	.	G	A	.	.	MAF_INRAE=45.0
NC_035080.1	30746111	.	C	G	.	.	MAF_INRAE=45.0
NC_035080.1	30746116	.	T	C	.	.	MAF_USDA=4.918
NC_035080.1	30746118	.	A	C	.	.	MAF_INRAE=47.5
NC_035080.1	30746123	.	C	T	.	.	MAF_USDA=3.279
NC_035080.1	30746129	.	G	A	.	.	MAF_INRAE=8.333
NC_035080.1	30746131	.	G	A	.	.	MAF_USDA=1.639
NC_035080.1	30746145	.	G	T	.	.	MAF_INRAE=45.0
NC_035080.1	30746146	.	G	T	.	.	MAF_INRAE=45.0
NC_035080.1	30746161	.	C	T	.	.	MAF_INRAE=3.333
NC_035080.1	30746179	.	C	T	.	.	MAF_INRAE=3.333
NC_035080.1	30746185	.	A	C	.	.	MAF_INRAE=39.167
NC_035080.1	30746189	.	A	G	.	.	MAF_INRAE=36.667
NC_035080.1	30746197	.	T	C	.	.	MAF_INRAE=36.667
NC_035080.1	30746198	.	G	A	.	.	MAF_INRAE=35.833
NC_035080.1	30746203	.	T	C	.	.	MAF_INRAE=35.0
NC_035080.1	30746211	.	C	T	.	.	MAF_INRAE=1.667
NC_035080.1	30746213	.	A	G	.	.	MAF_INRAE=33.333
NC_035080.1	30746231	.	T	G	.	.	MAF_INRAE=20.833
NC_035080.1	30746236	.	C	T	.	.	MAF_INRAE=1.667
NC_035080.1	30746243	.	C	T	.	.	MAF_USDA=4.098
NC_035080.1	30746249	.	C	T	.	.	MAF_INRAE=1.667
NC_035080.1	30746264	.	G	T	.	.	MAF_USDA=4.118
NC_035080.1	30746268	.	G	A	.	.	MAF_INRAE=5.0
NC_035080.1	30746270	.	T	C	.	.	MAF_INRAE=5.0
NC_035080.1	30746291	.	T	C	.	.	MAF_INRAE=2.5
NC_035080.1	30746311	.	C	T	.	.	MAF_INRAE=3.333;MAF_USDA=8.197
NC_035080.1	30746317	.	T	C	.	.	MAF_INRAE=22.5
NC_035080.1	30746321	.	C	T	.	.	MAF_INRAE=6.667
NC_035080.1	30746346	.	C	T	.	.	MAF_USDA=8.235
NC_035080.1	30746374	.	A	T	.	.	MAF_USDA=2.459
NC_035080.1	30746380	.	C	A	.	.	MAF_USDA=3.279
NC_035080.1	30746381	.	G	A	.	.	MAF_INRAE=18.333;MAF_USDA=12.5
NC_035080.1	30746389	.	G	A	.	.	MAF_INRAE=11.667
NC_035080.1	30746391	.	C	T	.	.	MAF_INRAE=5.833
NC_035080.1	30746393	.	G	T	.	.	MAF_INRAE=5.833
NC_035080.1	30746396	.	C	G	.	.	MAF_INRAE=5.833
NC_035080.1	30746420	.	T	A	.	.	MAF_USDA=4.098
NC_035080.1	30746474	.	T	G	.	.	MAF_INRAE=4.167
NC_035080.1	30746478	.	A	G	.	.	MAF_INRAE=19.167;MAF_USDA=5.738
NC_035080.1	30746480	.	C	A	.	.	MAF_INRAE=4.167
NC_035080.1	30746485	.	A	T	.	.	MAF_INRAE=19.167;MAF_USDA=4.098
NC_035080.1	30746486	.	C	A	.	.	MAF_INRAE=18.333;MAF_USDA=3.279
NC_035080.1	30746490	.	G	T	.	.	MAF_INRAE=4.167;MAF_USDA=9.412
NC_035080.1	30746491	.	T	G	.	.	MAF_INRAE=31.667
NC_035080.1	30746493	.	T	A	.	.	MAF_USDA=2.459
NC_035080.1	30746495	.	A	G	.	.	MAF_INRAE=3.333
NC_035080.1	30746499	.	C	G	.	.	MAF_INRAE=30.0
NC_035080.1	30746527	.	G	A	.	.	MAF_INRAE=20.0
NC_035080.1	30746543	.	A	G	.	.	MAF_INRAE=11.667
NC_035080.1	30746568	.	A	C	.	.	MAF_INRAE=7.5
NC_035080.1	30746570	.	T	G	.	.	MAF_USDA=1.639
NC_035080.1	30746586	.	G	C	.	.	MAF_USDA=1.639
NC_035080.1	30746593	.	C	T	.	.	MAF_INRAE=5.0
NC_035080.1	30746606	.	C	T	.	.	MAF_INRAE=4.167
NC_035080.1	30746625	.	C	A	.	.	MAF_INRAE=3.333;MAF_USDA=10.588
NC_035080.1	30746644	.	G	A	.	.	MAF_USDA=1.639
NC_035080.1	30746661	.	G	T	.	.	MAF_USDA=2.083
NC_035080.1	30746668	.	T	C	.	.	MAF_INRAE=5.0
NC_035080.1	30746691	.	A	G	.	.	MAF_INRAE=5.0
NC_035080.1	30746730	.	T	G	.	.	MAF_INRAE=5.0
NC_035080.1	30746734	.	T	C	.	.	MAF_INRAE=5.0
NC_035080.1	30746740	.	G	A	.	.	MAF_INRAE=5.0
NC_035080.1	30746742	.	A	G	.	.	MAF_INRAE=5.0
NC_035080.1	30746891	.	G	A	.	.	MAF_INRAE=4.167;MAF_USDA=12.353
NC_035080.1	30746906	.	T	C	.	.	MAF_INRAE=17.722
NC_035080.1	30746944	.	A	T	.	.	MAF_INRAE=38.608;MAF_USDA=13.529
NC_035080.1	30746946	.	G	A	.	.	MAF_INRAE=3.333;MAF_USDA=11.176
NC_035080.1	30746966	.	C	A	.	.	MAF_USDA=13.115
NC_035080.1	30747022	.	C	G	.	.	MAF_USDA=2.459
NC_035080.1	30747048	.	C	T	.	.	MAF_INRAE=17.722
NC_035080.1	30747061	.	C	A	.	.	MAF_INRAE=4.167
NC_035080.1	30747072	.	T	A	.	.	MAF_INRAE=3.333
NC_035080.1	30747097	.	G	A	.	.	MAF_INRAE=1.667
NC_035080.1	30747112	.	A	G	.	.	MAF_INRAE=1.667
NC_035080.1	30747163	.	T	C	.	.	MAF_INRAE=2.5
NC_035080.1	30747172	.	T	C	.	.	MAF_INRAE=1.667
NC_035080.1	30747185	.	A	G	.	.	MAF_INRAE=3.333
NC_035080.1	30747221	.	G	T	.	.	MAF_INRAE=15.833
NC_035080.1	30747226	.	G	T	.	.	MAF_INRAE=12.5
NC_035080.1	30747247	.	A	G	.	.	MAF_INRAE=5.0
NC_035080.1	30747258	.	C	T	.	.	MAF_INRAE=19.167
NC_035080.1	30747271	.	C	T	.	.	MAF_INRAE=35.0;MAF_USDA=22.353
NC_035080.1	30747278	.	A	G	.	.	MAF_INRAE=1.667;MAF_USDA=5.738
NC_035080.1	30747279	.	G	T	.	.	MAF_INRAE=5.0;MAF_USDA=9.412
NC_035080.1	30747288	.	C	T	.	.	MAF_USDA=1.639
NC_035080.1	30747299	.	A	C	.	.	MAF_USDA=3.279
NC_035080.1	30747308	.	A	T	.	.	MAF_INRAE=25.0
NC_035080.1	30747312	.	C	T	.	.	MAF_INRAE=15.0;MAF_USDA=17.647
NC_035080.1	30747344	.	C	T	.	.	MAF_INRAE=20.833
NC_035080.1	30747355	.	C	T	.	.	MAF_INRAE=26.667
NC_035080.1	30747365	.	G	A	.	.	MAF_INRAE=26.667
NC_035080.1	30747367	.	C	T	.	.	MAF_INRAE=5.0
NC_035080.1	30747394	.	G	A	.	.	MAF_USDA=31.176
NC_035080.1	30747413	.	G	T	.	.	MAF_USDA=4.706
NC_035080.1	30747427	.	C	T	.	.	MAF_INRAE=17.5
NC_035080.1	30747463	.	G	T	.	.	MAF_INRAE=16.667
NC_035080.1	30747472	.	A	G	.	.	MAF_INRAE=15.833;MAF_USDA=5.833
NC_035080.1	30747477	.	T	A	.	.	MAF_INRAE=5.0;MAF_USDA=8.929
NC_035080.1	30747478	.	C	A	.	.	MAF_INRAE=5.0;MAF_USDA=8.929
NC_035080.1	30747504	.	C	T	.	.	MAF_INRAE=3.333
NC_035080.1	30747528	.	A	C	.	.	MAF_INRAE=31.667
NC_035080.1	30747535	.	G	A	.	.	MAF_INRAE=5.833
NC_035080.1	30747549	.	T	C	.	.	MAF_USDA=2.5
NC_035080.1	30747553	.	G	T	.	.	MAF_INRAE=5.0;MAF_USDA=8.929
NC_035080.1	30747558	.	A	G	.	.	MAF_INRAE=5.0;MAF_USDA=8.929
NC_035080.1	30747559	.	C	T	.	.	MAF_USDA=8.333
NC_035080.1	30747562	.	C	A	.	.	MAF_INRAE=5.0;MAF_USDA=8.929
NC_035080.1	30747581	.	A	G	.	.	MAF_INRAE=27.5
NC_035080.1	30747603	.	G	T	.	.	MAF_INRAE=28.333
NC_035080.1	30747612	.	A	C	.	.	MAF_INRAE=27.5
NC_035080.1	30747616	.	C	T	.	.	MAF_INRAE=33.333;MAF_USDA=11.765
NC_035080.1	30747641	.	A	T	.	.	MAF_INRAE=2.5;MAF_USDA=2.459
NC_035080.1	30747667	.	G	A	.	.	MAF_INRAE=13.333
NC_035080.1	30747678	.	T	A	.	.	MAF_INRAE=13.333
NC_035080.1	30747691	.	T	C	.	.	MAF_INRAE=18.354
NC_035080.1	30747716	.	G	A	.	.	MAF_USDA=2.083
NC_035080.1	30747815	.	G	A	.	.	MAF_USDA=1.639
NC_035080.1	30747865	.	C	T	.	.	MAF_USDA=3.279
NC_035080.1	30747880	.	G	A	.	.	MAF_USDA=5.294
NC_035080.1	30747895	.	C	T	.	.	MAF_USDA=8.333
NC_035080.1	30747913	.	C	T	.	.	MAF_INRAE=5.0;MAF_USDA=14.118
NC_035080.1	30747966	.	T	C	.	.	MAF_INRAE=11.667
NC_035080.1	30747975	.	G	T	.	.	MAF_INRAE=15.833
NC_035080.1	30748011	.	G	A	.	.	MAF_INRAE=16.667
NC_035080.1	30748038	.	T	C	.	.	MAF_INRAE=2.5
NC_035080.1	30748059	.	T	A	.	.	MAF_USDA=4.098
NC_035080.1	30748071	.	C	A	.	.	MAF_USDA=1.639
NC_035080.1	30748075	.	G	T	.	.	MAF_INRAE=11.667
NC_035080.1	30748095	.	T	C	.	.	MAF_INRAE=9.167;MAF_USDA=14.583
NC_035080.1	30748102	.	G	T	.	.	MAF_INRAE=8.333;MAF_USDA=19.643
NC_035080.1	30748105	.	C	T	.	.	MAF_INRAE=8.333;MAF_USDA=19.643
NC_035080.1	30748121	.	T	C	.	.	MAF_INRAE=8.333;MAF_USDA=20.833
NC_035080.1	30748128	.	T	C	.	.	MAF_INRAE=8.333
NC_035080.1	30748130	.	C	T	.	.	MAF_USDA=15.833
NC_035080.1	30748139	.	G	A	.	.	MAF_INRAE=7.5;MAF_USDA=14.583
NC_035080.1	30748153	.	C	A	.	.	MAF_INRAE=5.0;MAF_USDA=10.588
NC_035080.1	30748164	.	A	G	.	.	MAF_INRAE=6.667
NC_035080.1	30748173	.	A	T	.	.	MAF_INRAE=6.667
NC_035080.1	30748203	.	A	C	.	.	MAF_INRAE=18.333
NC_035080.1	30748211	.	C	T	.	.	MAF_USDA=5.882
NC_035080.1	30748227	.	G	A	.	.	MAF_INRAE=24.167
NC_035080.1	30748234	.	C	T	.	.	MAF_INRAE=29.167
NC_035080.1	30748254	.	C	T	.	.	MAF_INRAE=30.0
NC_035080.1	30748256	.	C	T	.	.	MAF_INRAE=5.0;MAF_USDA=4.167
NC_035080.1	30748257	.	G	A	.	.	MAF_INRAE=30.0
NC_035080.1	30748265	.	A	T	.	.	MAF_INRAE=29.167
NC_035080.1	30748304	.	C	G	.	.	MAF_INRAE=26.667
NC_035080.1	30748310	.	C	T	.	.	MAF_INRAE=25.833;MAF_USDA=29.167
NC_035080.1	30748317	.	C	T	.	.	MAF_INRAE=5.0;MAF_USDA=11.176
NC_035080.1	30748326	.	C	T	.	.	MAF_INRAE=16.667
NC_035080.1	30748339	.	A	G	.	.	MAF_INRAE=9.167
NC_035080.1	30748342	.	A	G	.	.	MAF_INRAE=9.167
NC_035080.1	30748364	.	A	G	.	.	MAF_INRAE=3.333
NC_035080.1	30748371	.	C	T	.	.	MAF_USDA=7.059
NC_035080.1	30748437	.	T	C	.	.	MAF_USDA=13.115
NC_035080.1	30748515	.	C	G	.	.	MAF_INRAE=9.167;MAF_USDA=4.118
NC_035080.1	30748534	.	C	A	.	.	MAF_INRAE=4.167;MAF_USDA=3.571
NC_035080.1	30748535	.	T	C	.	.	MAF_USDA=4.762
NC_035080.1	30748552	.	T	G	.	.	MAF_INRAE=12.5;MAF_USDA=25.0
NC_035080.1	30748564	.	G	T	.	.	MAF_INRAE=11.667;MAF_USDA=39.583
NC_035080.1	30748615	.	T	C	.	.	MAF_INRAE=12.5;MAF_USDA=33.333
NC_035080.1	30748624	.	G	C	.	.	MAF_INRAE=5.0
NC_035080.1	30748640	.	A	G	.	.	MAF_INRAE=12.5
NC_035080.1	30748647	.	G	T	.	.	MAF_INRAE=12.5
NC_035080.1	30748682	.	C	T	.	.	MAF_INRAE=10.833;MAF_USDA=25.0
NC_035080.1	30748692	.	A	C	.	.	MAF_INRAE=8.333;MAF_USDA=25.0
NC_035080.1	30748719	.	A	G	.	.	MAF_INRAE=6.667
NC_035080.1	30748722	.	C	T	.	.	MAF_INRAE=6.667;MAF_USDA=25.0
NC_035080.1	30748724	.	G	C	.	.	MAF_INRAE=6.667
NC_035080.1	30748728	.	C	A	.	.	MAF_INRAE=6.667
NC_035080.1	30748745	.	A	G	.	.	MAF_INRAE=1.667
NC_035080.1	30748751	.	C	G	.	.	MAF_INRAE=2.5
NC_035080.1	30748808	.	G	A	.	.	MAF_USDA=29.167
NC_035080.1	30748822	.	G	T	.	.	MAF_USDA=45.833
NC_035080.1	30748837	.	T	C	.	.	MAF_INRAE=38.608;MAF_USDA=26.471
NC_035080.1	30748839	.	A	T	.	.	MAF_INRAE=5.0;MAF_USDA=14.706
NC_035080.1	30748882	.	T	G	.	.	MAF_USDA=13.934
NC_035080.1	30748956	.	G	T	.	.	MAF_USDA=2.459
NC_035080.1	30748958	.	T	A	.	.	MAF_USDA=2.083
NC_035080.1	30748962	.	C	A	.	.	MAF_USDA=4.167
NC_035080.1	30748991	.	G	T	.	.	MAF_INRAE=18.354;MAF_USDA=3.279
NC_035080.1	30749069	.	A	G	.	.	MAF_INRAE=36.076;MAF_USDA=40.476
NC_035080.1	30749093	.	T	A	.	.	MAF_INRAE=6.667;MAF_USDA=16.667
NC_035080.1	30749101	.	G	A	.	.	MAF_USDA=2.083
NC_035080.1	30749156	.	A	T	.	.	MAF_USDA=12.295
NC_035080.1	30749206	.	T	C	.	.	MAF_INRAE=5.063;MAF_USDA=24.118
NC_035080.1	30749309	.	C	T	.	.	MAF_USDA=4.098
NC_035080.1	30749317	.	G	A	.	.	MAF_USDA=2.083
NC_035080.1	30749323	.	C	T	.	.	MAF_INRAE=5.0;MAF_USDA=14.706
NC_035080.1	30749357	.	T	C	.	.	MAF_INRAE=5.0;MAF_USDA=14.706
NC_035080.1	30749508	.	T	A	.	.	MAF_INRAE=3.797
NC_035080.1	30749544	.	G	A	.	.	MAF_INRAE=4.167;MAF_USDA=12.941
NC_035080.1	30749591	.	C	T	.	.	MAF_INRAE=3.333;MAF_USDA=7.377
NC_035080.1	30749593	.	C	A	.	.	MAF_USDA=3.279
NC_035080.1	30749670	.	G	A	.	.	MAF_USDA=1.639
NC_035080.1	30749770	.	G	A	.	.	MAF_USDA=2.083
NC_035080.1	30749852	.	G	T	.	.	MAF_INRAE=5.0;MAF_USDA=12.941
NC_035080.1	30749897	.	G	A	.	.	MAF_USDA=1.639
NC_035080.1	30749925	.	C	T	.	.	MAF_USDA=4.098
NC_035080.1	30750039	.	C	T	.	.	MAF_INRAE=19.167
NC_035080.1	30750078	.	G	A	.	.	MAF_INRAE=43.333;MAF_USDA=45.833
NC_035080.1	30750250	.	T	C	.	.	MAF_USDA=2.083
NC_035080.1	30750355	.	T	A	.	.	MAF_USDA=2.083
NC_035080.1	30750575	.	G	A	.	.	MAF_INRAE=43.333;MAF_USDA=45.833
NC_035080.1	30750638	.	T	C	.	.	MAF_USDA=2.083
NC_035080.1	30750709	.	A	G	.	.	MAF_INRAE=4.167
NC_035080.1	30750823	.	T	A	.	.	MAF_INRAE=43.333;MAF_USDA=45.833
NC_035080.1	30750995	.	T	C	.	.	MAF_INRAE=17.5
NC_035080.1	30751037	.	C	T	.	.	MAF_INRAE=43.333;MAF_USDA=43.75
NC_035080.1	30751147	.	G	T	.	.	MAF_INRAE=3.333
NC_035080.1	30751267	.	C	A	.	.	MAF_INRAE=44.167;MAF_USDA=43.478
NC_035080.1	30751424	.	G	A	.	.	MAF_INRAE=43.333;MAF_USDA=47.917
NC_035080.1	30751504	.	C	T	.	.	MAF_INRAE=3.333
NC_035080.1	30751573	.	G	T	.	.	MAF_INRAE=43.333;MAF_USDA=47.917
NC_035080.1	30751698	.	T	C	.	.	MAF_USDA=2.083
NC_035080.1	30751766	.	A	T	.	.	MAF_INRAE=20.0;MAF_USDA=12.5
NC_035080.1	30751841	.	T	C	.	.	MAF_USDA=2.083
NC_035080.1	30752020	.	G	T	.	.	MAF_USDA=8.333
NC_035080.1	30753165	.	C	T	.	.	MAF_USDA=47.917
NC_035080.1	30754210	.	C	A	.	.	MAF_USDA=2.174
NC_035080.1	30754232	.	A	T	.	.	MAF_INRAE=30.0;MAF_USDA=20.833
NC_035080.1	30754482	.	A	T	.	.	MAF_INRAE=4.167;MAF_USDA=18.75
NC_035080.1	30754753	.	C	T	.	.	MAF_USDA=2.083
NC_035080.1	30754825	.	C	A	.	.	MAF_INRAE=19.167
NC_035080.1	30754837	.	C	T	.	.	MAF_USDA=2.083
NC_035080.1	30755010	.	A	T	.	.	MAF_INRAE=4.167;MAF_USDA=10.417
NC_035080.1	30755018	.	G	T	.	.	MAF_INRAE=4.167;MAF_USDA=10.417
NC_035080.1	30755037	.	A	G	.	.	MAF_INRAE=34.167;MAF_USDA=35.417
NC_035080.1	30755193	.	A	G	.	.	MAF_USDA=1.639
NC_035080.1	30755275	.	G	A	.	.	MAF_INRAE=18.354;MAF_USDA=3.279
NC_035080.1	30755305	.	C	T	.	.	MAF_INRAE=38.608;MAF_USDA=12.941
NC_035080.1	30755371	.	C	A	.	.	MAF_INRAE=3.333
NC_035080.1	30755408	.	G	A	.	.	MAF_USDA=1.639
NC_035080.1	30755416	.	T	C	.	.	MAF_USDA=2.083
NC_035080.1	30755562	.	C	T	.	.	MAF_USDA=2.083
NC_035080.1	30755588	.	T	C	.	.	MAF_USDA=4.918
NC_035080.1	30755719	.	G	A	.	.	MAF_INRAE=5.0;MAF_USDA=12.941
NC_035080.1	30755747	.	G	A	.	.	MAF_USDA=18.033
NC_035080.1	30755933	.	C	A	.	.	MAF_USDA=2.459
NC_035080.1	30755970	.	C	T	.	.	MAF_INRAE=5.0;MAF_USDA=10.0
NC_035080.1	30756000	.	T	G	.	.	MAF_INRAE=37.342;MAF_USDA=45.294
NC_035080.1	30756029	.	A	T	.	.	MAF_USDA=2.941
NC_035080.1	30756035	.	G	T	.	.	MAF_USDA=13.115
NC_035080.1	30756048	.	C	A	.	.	MAF_USDA=1.639
NC_035080.1	30756126	.	G	A	.	.	MAF_USDA=7.059
NC_035080.1	30756130	.	G	A	.	.	MAF_USDA=18.033
NC_035080.1	30756186	.	T	A	.	.	MAF_INRAE=18.354;MAF_USDA=3.279
NC_035080.1	30756283	.	T	C	.	.	MAF_USDA=5.294
NC_035080.1	30756359	.	C	A	.	.	MAF_INRAE=39.241;MAF_USDA=30.0
NC_035080.1	30756360	.	A	T	.	.	MAF_USDA=2.459
NC_035080.1	30756361	.	T	A	.	.	MAF_INRAE=41.667;MAF_USDA=13.529
NC_035080.1	30756439	.	G	A	.	.	MAF_INRAE=5.0;MAF_USDA=12.941
NC_035080.1	30756517	.	T	A	.	.	MAF_INRAE=3.333;MAF_USDA=11.176
NC_035080.1	30756533	.	G	A	.	.	MAF_INRAE=5.0;MAF_USDA=13.529
NC_035080.1	30756606	.	A	T	.	.	MAF_USDA=1.639
NC_035080.1	30756612	.	G	T	.	.	MAF_INRAE=5.063;MAF_USDA=21.765
NC_035080.1	30756628	.	T	C	.	.	MAF_USDA=3.333
NC_035080.1	30756780	.	C	T	.	.	MAF_USDA=1.639
NC_035080.1	30756845	.	A	G	.	.	MAF_INRAE=5.0;MAF_USDA=14.706
NC_035080.1	30756849	.	G	T	.	.	MAF_INRAE=3.333;MAF_USDA=11.176
NC_035080.1	30757069	.	T	G	.	.	MAF_INRAE=18.354;MAF_USDA=3.279
NC_035080.1	30757070	.	A	T	.	.	MAF_INRAE=3.333;MAF_USDA=11.765
NC_035080.1	30757094	.	C	T	.	.	MAF_INRAE=5.0;MAF_USDA=14.706
NC_035080.1	30757116	.	G	T	.	.	MAF_INRAE=36.709;MAF_USDA=38.235
NC_035080.1	30757270	.	A	G	.	.	MAF_USDA=1.639
NC_035080.1	30757403	.	G	T	.	.	MAF_INRAE=5.0;MAF_USDA=14.118
NC_035080.1	30757481	.	T	C	.	.	MAF_USDA=13.934
NC_035080.1	30757519	.	C	A	.	.	MAF_INRAE=3.333;MAF_USDA=8.197
NC_035080.1	30757633	.	G	T	.	.	MAF_INRAE=33.544;MAF_USDA=32.353
NC_035080.1	30757685	.	G	A	.	.	MAF_INRAE=37.342;MAF_USDA=44.118
NC_035080.1	30757745	.	C	A	.	.	MAF_USDA=5.294
NC_035080.1	30757763	.	A	C	.	.	MAF_INRAE=5.833
NC_035080.1	30757794	.	T	A	.	.	MAF_USDA=2.083
NC_035080.1	30757834	.	C	T	.	.	MAF_INRAE=3.333;MAF_USDA=8.197
NC_035080.1	30757841	.	A	C	.	.	MAF_INRAE=5.0;MAF_USDA=14.118
NC_035080.1	30757898	.	T	G	.	.	MAF_USDA=2.459
NC_035080.1	30757902	.	A	T	.	.	MAF_INRAE=39.241;MAF_USDA=13.529
NC_035080.1	30757903	.	T	A	.	.	MAF_INRAE=41.667;MAF_USDA=13.529
NC_035080.1	30757940	.	C	T	.	.	MAF_USDA=2.083
NC_035080.1	30757962	.	C	T	.	.	MAF_USDA=2.941
NC_035080.1	30758081	.	A	G	.	.	MAF_INRAE=5.263;MAF_USDA=3.333
NC_035080.1	30758157	.	A	G	.	.	MAF_USDA=2.083
NC_035080.1	30758180	.	A	G	.	.	MAF_INRAE=2.5;MAF_USDA=1.639
NC_035080.1	30758195	.	G	A	.	.	MAF_USDA=1.639
NC_035080.1	30758217	.	C	T	.	.	MAF_INRAE=5.0;MAF_USDA=14.706
NC_035080.1	30758262	.	A	C	.	.	MAF_INRAE=5.0;MAF_USDA=13.529
NC_035080.1	30758297	.	A	C	.	.	MAF_INRAE=5.0;MAF_USDA=15.294
NC_035080.1	30758322	.	A	C	.	.	MAF_INRAE=5.0;MAF_USDA=14.706
NC_035080.1	30758327	.	T	G	.	.	MAF_USDA=1.639
NC_035080.1	30758376	.	G	T	.	.	MAF_USDA=3.279
NC_035080.1	30758389	.	A	T	.	.	MAF_INRAE=5.0;MAF_USDA=14.706
NC_035080.1	30758403	.	C	G	.	.	MAF_INRAE=5.0;MAF_USDA=13.529
NC_035080.1	30758407	.	G	A	.	.	MAF_USDA=7.059
NC_035080.1	30758470	.	G	C	.	.	MAF_INRAE=5.0;MAF_USDA=14.706
NC_035080.1	30758502	.	G	T	.	.	MAF_INRAE=5.0;MAF_USDA=14.706
NC_035080.1	30758555	.	C	G	.	.	MAF_INRAE=5.0;MAF_USDA=14.118
NC_035080.1	30758591	.	C	T	.	.	MAF_INRAE=49.367;MAF_USDA=20.588
NC_035080.1	30758613	.	T	C	.	.	MAF_USDA=2.459
NC_035080.1	30758629	.	C	A	.	.	MAF_INRAE=33.544;MAF_USDA=32.353
NC_035080.1	30758630	.	A	G	.	.	MAF_USDA=3.279
NC_035080.1	30758634	.	T	C	.	.	MAF_USDA=3.279
NC_035080.1	30758651	.	T	G	.	.	MAF_USDA=14.754
NC_035080.1	30758652	.	C	T	.	.	MAF_USDA=8.235
NC_035080.1	30758679	.	T	C	.	.	MAF_USDA=13.934
NC_035080.1	30758688	.	T	A	.	.	MAF_INRAE=3.333
NC_035080.1	30758701	.	A	C	.	.	MAF_INRAE=37.342;MAF_USDA=45.294
NC_035080.1	30758726	.	G	A	.	.	MAF_INRAE=5.0;MAF_USDA=2.353
NC_035080.1	30758743	.	C	T	.	.	MAF_INRAE=5.263;MAF_USDA=4.098
NC_035080.1	30758764	.	A	G	.	.	MAF_INRAE=18.987
NC_035080.1	30758766	.	T	G	.	.	MAF_USDA=2.459
NC_035080.1	30758822	.	T	C	.	.	MAF_INRAE=5.063;MAF_USDA=15.882
NC_035080.1	30758944	.	C	T	.	.	MAF_INRAE=5.0;MAF_USDA=7.647
NC_035080.1	30758970	.	G	A	.	.	MAF_INRAE=5.0;MAF_USDA=6.471
NC_035080.1	30759037	.	A	G	.	.	MAF_INRAE=45.57;MAF_USDA=48.235
NC_035080.1	30759058	.	C	T	.	.	MAF_USDA=4.918
NC_035080.1	30759065	.	G	A	.	.	MAF_USDA=1.639
NC_035080.1	30759139	.	A	G	.	.	MAF_USDA=2.083
NC_035080.1	30759145	.	C	T	.	.	MAF_USDA=4.098
NC_035080.1	30759327	.	A	G	.	.	MAF_INRAE=21.053;MAF_USDA=4.098
NC_035080.1	30759334	.	G	T	.	.	MAF_USDA=4.098
NC_035080.1	30759386	.	G	C	.	.	MAF_USDA=4.878
NC_035080.1	30759394	.	C	T	.	.	MAF_USDA=13.58
NC_035080.1	30759445	.	C	T	.	.	MAF_USDA=4.918
NC_035080.1	30759471	.	C	T	.	.	MAF_USDA=13.115
NC_035080.1	30759475	.	G	C	.	.	MAF_INRAE=10.526;MAF_USDA=29.167
NC_035080.1	30759479	.	G	A	.	.	MAF_USDA=4.167
NC_035080.1	30759653	.	C	T	.	.	MAF_USDA=3.279
NC_035080.1	30759698	.	A	T	.	.	MAF_USDA=13.934
NC_035080.1	30759719	.	C	A	.	.	MAF_INRAE=10.127;MAF_USDA=5.882
NC_035080.1	30759767	.	C	A	.	.	MAF_INRAE=2.5;MAF_USDA=15.0
NC_035080.1	30759912	.	G	C	.	.	MAF_USDA=6.25
NC_035080.1	30759918	.	T	G	.	.	MAF_USDA=6.25
NC_035080.1	30759955	.	T	G	.	.	MAF_INRAE=4.167;MAF_USDA=18.75
NC_035080.1	30759971	.	G	A	.	.	MAF_USDA=4.167
NC_035080.1	30759992	.	G	T	.	.	MAF_USDA=7.647
NC_035080.1	30760118	.	A	T	.	.	MAF_INRAE=25.0;MAF_USDA=20.833
NC_035080.1	30760302	.	G	A	.	.	MAF_USDA=43.75
NC_035080.1	30760482	.	C	T	.	.	MAF_USDA=20.833
NC_035080.1	30760505	.	G	A	.	.	MAF_USDA=1.639
NC_035080.1	30760507	.	T	A	.	.	MAF_INRAE=27.5;MAF_USDA=39.583
NC_035080.1	30760509	.	T	A	.	.	MAF_INRAE=18.333
NC_035080.1	30760517	.	G	T	.	.	MAF_USDA=49.412
NC_035080.1	30760528	.	T	C	.	.	MAF_USDA=7.377
NC_035080.1	30760567	.	C	A	.	.	MAF_USDA=10.0
NC_035080.1	30760726	.	C	T	.	.	MAF_USDA=3.333
NC_035080.1	30760791	.	T	C	.	.	MAF_USDA=39.583
NC_035080.1	30761310	.	T	G	.	.	MAF_USDA=2.459
NC_035080.1	30761354	.	G	A	.	.	MAF_USDA=30.588
NC_035080.1	30761432	.	C	T	.	.	MAF_INRAE=4.167;MAF_USDA=6.471
NC_035080.1	30761457	.	T	G	.	.	MAF_INRAE=5.0;MAF_USDA=7.059
NC_035080.1	30761527	.	C	T	.	.	MAF_USDA=4.098
NC_035080.1	30761529	.	C	T	.	.	MAF_INRAE=3.333;MAF_USDA=11.176
NC_035080.1	30761557	.	T	C	.	.	MAF_INRAE=5.0;MAF_USDA=9.412
NC_035080.1	30761645	.	C	A	.	.	MAF_INRAE=5.0;MAF_USDA=4.167
NC_035080.1	30761670	.	C	T	.	.	MAF_USDA=3.279
NC_035080.1	30761675	.	G	A	.	.	MAF_INRAE=43.038;MAF_USDA=14.118
NC_035080.1	30761693	.	G	A	.	.	MAF_INRAE=5.0;MAF_USDA=5.882
NC_035080.1	30761710	.	T	A	.	.	MAF_INRAE=3.333;MAF_USDA=4.706
NC_035080.1	30761730	.	A	G	.	.	MAF_USDA=2.083
NC_035080.1	30761738	.	C	T	.	.	MAF_USDA=2.083
NC_035080.1	30761739	.	G	T	.	.	MAF_USDA=6.557
NC_035080.1	30761832	.	A	T	.	.	MAF_USDA=2.083
NC_035080.1	30761875	.	C	T	.	.	MAF_INRAE=5.0;MAF_USDA=5.357
NC_035080.1	30761894	.	A	G	.	.	MAF_USDA=14.167
NC_035080.1	30761914	.	C	A	.	.	MAF_INRAE=5.0;MAF_USDA=4.167
NC_035080.1	30761964	.	T	G	.	.	MAF_INRAE=5.0;MAF_USDA=5.294
NC_035080.1	30761975	.	C	T	.	.	MAF_INRAE=5.0;MAF_USDA=5.882
NC_035080.1	30761976	.	A	T	.	.	MAF_INRAE=5.0;MAF_USDA=5.294
NC_035080.1	30761985	.	A	C	.	.	MAF_USDA=6.557
NC_035080.1	30762099	.	G	C	.	.	MAF_USDA=4.098
NC_035080.1	30762105	.	T	G	.	.	MAF_USDA=4.098
NC_035080.1	30762147	.	T	G	.	.	MAF_USDA=13.115
NC_035080.1	30762185	.	C	A	.	.	MAF_INRAE=5.0;MAF_USDA=5.882
NC_035080.1	30762233	.	A	C	.	.	MAF_INRAE=45.0;MAF_USDA=37.5
NC_035080.1	30762271	.	T	G	.	.	MAF_INRAE=5.0;MAF_USDA=6.471
NC_035080.1	30762380	.	A	C	.	.	MAF_INRAE=3.333;MAF_USDA=11.176
NC_035080.1	30762405	.	T	C	.	.	MAF_INRAE=15.19;MAF_USDA=16.471
NC_035080.1	30762421	.	T	A	.	.	MAF_USDA=2.083
NC_035080.1	30762493	.	G	A	.	.	MAF_INRAE=4.167;MAF_USDA=7.059
NC_035080.1	30762494	.	G	T	.	.	MAF_USDA=2.459
NC_035080.1	30762563	.	G	A	.	.	MAF_INRAE=5.0;MAF_USDA=8.824
NC_035080.1	30762577	.	T	G	.	.	MAF_INRAE=5.0;MAF_USDA=4.167
NC_035080.1	30762647	.	A	G	.	.	MAF_INRAE=18.354;MAF_USDA=1.667
NC_035080.1	30762733	.	A	G	.	.	MAF_INRAE=5.0;MAF_USDA=5.882
NC_035080.1	30762738	.	G	A	.	.	MAF_INRAE=41.772;MAF_USDA=37.5
NC_035080.1	30762783	.	A	G	.	.	MAF_INRAE=36.842;MAF_USDA=28.824
NC_035080.1	30762784	.	G	T	.	.	MAF_INRAE=10.127;MAF_USDA=11.765
NC_035080.1	30762796	.	T	A	.	.	MAF_USDA=31.25
NC_035080.1	30762799	.	A	G	.	.	MAF_INRAE=17.5
NC_035080.1	30762800	.	T	A	.	.	MAF_INRAE=29.167;MAF_USDA=31.25
NC_035080.1	30762811	.	G	C	.	.	MAF_INRAE=32.911;MAF_USDA=49.412
NC_035080.1	30762888	.	C	T	.	.	MAF_USDA=3.333
NC_035080.1	30762943	.	A	G	.	.	MAF_INRAE=25.949;MAF_USDA=18.75
NC_035080.1	30762956	.	G	T	.	.	MAF_USDA=4.918
NC_035080.1	30763006	.	T	G	.	.	MAF_USDA=2.941
NC_035080.1	30763008	.	T	C	.	.	MAF_INRAE=5.0;MAF_USDA=4.167
NC_035080.1	30763033	.	A	G	.	.	MAF_INRAE=3.165
NC_035080.1	30763070	.	T	G	.	.	MAF_INRAE=5.0;MAF_USDA=4.167
NC_035080.1	30763073	.	C	T	.	.	MAF_INRAE=5.0;MAF_USDA=5.294
NC_035080.1	30763090	.	C	G	.	.	MAF_USDA=13.934
NC_035080.1	30763279	.	G	A	.	.	MAF_USDA=11.905
NC_035080.1	30763377	.	C	A	.	.	MAF_USDA=19.565
NC_035080.1	30763502	.	T	A	.	.	MAF_USDA=2.083
NC_035080.1	30763522	.	A	T	.	.	MAF_INRAE=5.833;MAF_USDA=1.695
NC_035080.1	30763544	.	A	C	.	.	MAF_INRAE=3.333
NC_035080.1	30763682	.	G	A	.	.	MAF_USDA=6.25
NC_035080.1	30763735	.	A	C	.	.	MAF_INRAE=5.0;MAF_USDA=8.434
NC_035080.1	30763741	.	G	T	.	.	MAF_USDA=3.39
NC_035080.1	30763783	.	C	T	.	.	MAF_USDA=1.807
NC_035080.1	30763784	.	G	A	.	.	MAF_INRAE=5.0;MAF_USDA=6.627
NC_035080.1	30763792	.	C	G	.	.	MAF_INRAE=5.833;MAF_USDA=8.434
NC_035080.1	30763838	.	T	C	.	.	MAF_INRAE=5.0;MAF_USDA=5.952
NC_035080.1	30763859	.	G	A	.	.	MAF_INRAE=5.0;MAF_USDA=4.762
NC_035080.1	30763865	.	G	T	.	.	MAF_INRAE=10.759;MAF_USDA=4.819
NC_035080.1	30763879	.	C	T	.	.	MAF_INRAE=30.38;MAF_USDA=29.167
NC_035080.1	30763905	.	G	A	.	.	MAF_USDA=10.833
NC_035080.1	30763920	.	A	G	.	.	MAF_INRAE=5.263
NC_035080.1	30763982	.	C	T	.	.	MAF_INRAE=38.608;MAF_USDA=13.253
NC_035080.1	30763986	.	T	C	.	.	MAF_INRAE=5.0;MAF_USDA=5.952
NC_035080.1	30764005	.	A	T	.	.	MAF_INRAE=5.0;MAF_USDA=8.929
NC_035080.1	30764044	.	A	T	.	.	MAF_INRAE=4.167;MAF_USDA=5.357
NC_035080.1	30764053	.	T	C	.	.	MAF_USDA=3.333
NC_035080.1	30764072	.	G	T	.	.	MAF_USDA=6.25
NC_035080.1	30764093	.	C	A	.	.	MAF_USDA=2.083
NC_035080.1	30764208	.	T	C	.	.	MAF_USDA=6.557
NC_035080.1	30764216	.	A	C	.	.	MAF_INRAE=5.0;MAF_USDA=4.167
NC_035080.1	30764275	.	G	T	.	.	MAF_USDA=8.333
NC_035080.1	30764279	.	G	T	.	.	MAF_INRAE=10.127;MAF_USDA=20.0
NC_035080.1	30764289	.	A	T	.	.	MAF_USDA=8.333
NC_035080.1	30764298	.	C	T	.	.	MAF_USDA=2.083
NC_035080.1	30764331	.	C	A	.	.	MAF_USDA=3.279
NC_035080.1	30764332	.	G	A	.	.	MAF_USDA=8.235
NC_035080.1	30764400	.	G	A	.	.	MAF_INRAE=3.797
NC_035080.1	30764402	.	C	G	.	.	MAF_USDA=7.059
NC_035080.1	30764467	.	C	A	.	.	MAF_INRAE=5.0;MAF_USDA=4.118
NC_035080.1	30764485	.	A	T	.	.	MAF_INRAE=5.0;MAF_USDA=4.167
NC_035080.1	30764577	.	T	G	.	.	MAF_USDA=2.083
NC_035080.1	30764623	.	A	T	.	.	MAF_INRAE=5.0;MAF_USDA=12.941
NC_035080.1	30764647	.	C	A	.	.	MAF_INRAE=3.333;MAF_USDA=10.588
NC_035080.1	30764659	.	T	G	.	.	MAF_INRAE=5.0;MAF_USDA=13.529
NC_035080.1	30764660	.	A	G	.	.	MAF_INRAE=5.0;MAF_USDA=6.25
NC_035080.1	30764683	.	C	A	.	.	MAF_INRAE=5.0;MAF_USDA=12.941
NC_035080.1	30764722	.	A	G	.	.	MAF_USDA=1.639
NC_035080.1	30764743	.	T	C	.	.	MAF_INRAE=9.167;MAF_USDA=1.667
NC_035080.1	30764761	.	A	C	.	.	MAF_INRAE=5.0;MAF_USDA=13.69
NC_035080.1	30764762	.	T	C	.	.	MAF_INRAE=18.987
NC_035080.1	30764776	.	A	T	.	.	MAF_INRAE=43.038;MAF_USDA=14.286
NC_035080.1	30764806	.	C	T	.	.	MAF_USDA=2.941
NC_035080.1	30764913	.	C	T	.	.	MAF_USDA=2.083
NC_035080.1	30765005	.	G	A	.	.	MAF_INRAE=3.333;MAF_USDA=11.176
NC_035080.1	30765053	.	A	G	.	.	MAF_INRAE=5.0;MAF_USDA=14.706
NC_035080.1	30765103	.	C	T	.	.	MAF_USDA=1.639
NC_035080.1	30765158	.	G	A	.	.	MAF_USDA=15.574
NC_035080.1	30765174	.	T	A	.	.	MAF_USDA=14.286
NC_035080.1	30765232	.	G	A	.	.	MAF_USDA=47.647
NC_035080.1	30765260	.	G	A	.	.	MAF_USDA=4.098
NC_035080.1	30765299	.	A	T	.	.	MAF_USDA=13.934
NC_035080.1	30765300	.	G	T	.	.	MAF_USDA=18.033
NC_035080.1	30765317	.	C	A	.	.	MAF_USDA=4.918
NC_035080.1	30765326	.	G	T	.	.	MAF_USDA=17.213
NC_035080.1	30765356	.	T	A	.	.	MAF_USDA=7.738
NC_035080.1	30765394	.	A	G	.	.	MAF_USDA=17.213
NC_035080.1	30765427	.	A	T	.	.	MAF_USDA=2.083
NC_035080.1	30765451	.	C	T	.	.	MAF_USDA=13.095
NC_035080.1	30765525	.	T	C	.	.	MAF_INRAE=4.167
NC_035080.1	30765559	.	G	A	.	.	MAF_USDA=4.098
NC_035080.1	30765627	.	G	A	.	.	MAF_USDA=2.941
NC_035080.1	30765683	.	G	A	.	.	MAF_INRAE=5.833
NC_035080.1	30765824	.	G	A	.	.	MAF_USDA=2.941
NC_035080.1	30765841	.	G	A	.	.	MAF_USDA=4.118
NC_035080.1	30765874	.	G	A	.	.	MAF_USDA=10.588
NC_035080.1	30765882	.	G	T	.	.	MAF_USDA=4.098
NC_035080.1	30766027	.	G	A	.	.	MAF_USDA=1.639
NC_035080.1	30766048	.	T	G	.	.	MAF_USDA=2.459
NC_035080.1	30766147	.	G	T	.	.	MAF_INRAE=3.333
NC_035080.1	30766192	.	T	C	.	.	MAF_INRAE=5.0;MAF_USDA=4.167
NC_035080.1	30766234	.	G	T	.	.	MAF_USDA=6.557
NC_035080.1	30766240	.	A	T	.	.	MAF_USDA=6.557
NC_035080.1	30766331	.	G	T	.	.	MAF_USDA=1.639
NC_035080.1	30766468	.	A	G	.	.	MAF_USDA=1.639
NC_035080.1	30766568	.	C	T	.	.	MAF_USDA=4.706
NC_035080.1	30766620	.	T	C	.	.	MAF_INRAE=10.759;MAF_USDA=15.882
NC_035080.1	30766671	.	C	T	.	.	MAF_INRAE=17.722;MAF_USDA=5.738
NC_035080.1	30766756	.	C	T	.	.	MAF_INRAE=3.333;MAF_USDA=8.824
NC_035080.1	30766861	.	G	T	.	.	MAF_INRAE=3.797
NC_035080.1	30766895	.	C	A	.	.	MAF_USDA=2.083
NC_035080.1	30767010	.	T	G	.	.	MAF_USDA=8.333
NC_035080.1	30767116	.	C	T	.	.	MAF_USDA=27.083
NC_035080.1	30770329	.	G	C	.	.	MAF_USDA=1.639
NC_035080.1	30770362	.	G	C	.	.	MAF_USDA=5.952
NC_035080.1	30770393	.	T	G	.	.	MAF_INRAE=5.263;MAF_USDA=45.181
NC_035080.1	30770515	.	A	T	.	.	MAF_INRAE=5.263;MAF_USDA=48.824
NC_035080.1	30770534	.	A	G	.	.	MAF_USDA=21.429
NC_035080.1	30770601	.	A	C	.	.	MAF_USDA=42.262
NC_035080.1	30770649	.	A	T	.	.	MAF_USDA=8.333
NC_035080.1	30770705	.	T	G	.	.	MAF_USDA=5.294
NC_035080.1	30770776	.	C	T	.	.	MAF_INRAE=3.333;MAF_USDA=9.412
NC_035080.1	30770840	.	T	A	.	.	MAF_INRAE=3.165
NC_035080.1	30770846	.	C	T	.	.	MAF_INRAE=5.0;MAF_USDA=4.167
NC_035080.1	30770906	.	T	A	.	.	MAF_USDA=1.667
NC_035080.1	30770912	.	C	A	.	.	MAF_USDA=2.083
NC_035080.1	30770928	.	T	C	.	.	MAF_INRAE=3.333;MAF_USDA=8.929
NC_035080.1	30770931	.	A	G	.	.	MAF_USDA=5.0
NC_035080.1	30770934	.	C	A	.	.	MAF_INRAE=46.203;MAF_USDA=32.738
NC_035080.1	30770965	.	C	G	.	.	MAF_INRAE=8.228;MAF_USDA=6.471
NC_035080.1	30770977	.	A	G	.	.	MAF_USDA=20.833
NC_035080.1	30771041	.	T	G	.	.	MAF_USDA=1.639
NC_035080.1	30771081	.	G	A	.	.	MAF_USDA=2.083
NC_035080.1	30771083	.	C	T	.	.	MAF_USDA=1.667
NC_035080.1	30771087	.	C	A	.	.	MAF_INRAE=3.333
NC_035080.1	30771154	.	T	G	.	.	MAF_USDA=3.279
NC_035080.1	30771236	.	C	T	.	.	MAF_USDA=2.5
NC_035080.1	30771268	.	G	A	.	.	MAF_USDA=6.557
NC_035080.1	30771331	.	A	G	.	.	MAF_INRAE=3.797;MAF_USDA=47.647
NC_035080.1	30771360	.	G	T	.	.	MAF_INRAE=5.0;MAF_USDA=4.167
NC_035080.1	30771399	.	A	C	.	.	MAF_INRAE=3.797;MAF_USDA=48.235
NC_035080.1	30771427	.	T	A	.	.	MAF_USDA=7.059
NC_035080.1	30771429	.	A	C	.	.	MAF_INRAE=39.241;MAF_USDA=13.529
NC_035080.1	30771435	.	G	T	.	.	MAF_USDA=1.639
NC_035080.1	30771451	.	G	T	.	.	MAF_USDA=33.607
NC_035080.1	30771452	.	G	T	.	.	MAF_INRAE=3.333;MAF_USDA=4.098
NC_035080.1	30771486	.	G	A	.	.	MAF_INRAE=3.797
NC_035080.1	30771510	.	A	T	.	.	MAF_USDA=2.083
NC_035080.1	30771586	.	A	G	.	.	MAF_INRAE=3.797;MAF_USDA=50.0
NC_035080.1	30771607	.	T	A	.	.	MAF_INRAE=3.797;MAF_USDA=50.0
NC_035080.1	30771621	.	T	G	.	.	MAF_INRAE=5.833;MAF_USDA=1.639
NC_035080.1	30771623	.	G	T	.	.	MAF_USDA=24.59
NC_035080.1	30771700	.	C	A	.	.	MAF_INRAE=3.797;MAF_USDA=48.824
NC_035080.1	30771704	.	T	G	.	.	MAF_USDA=1.639
NC_035080.1	30771728	.	A	T	.	.	MAF_INRAE=3.797;MAF_USDA=49.412
NC_035080.1	30771752	.	G	A	.	.	MAF_INRAE=3.797;MAF_USDA=48.235
NC_035080.1	30771753	.	T	A	.	.	MAF_INRAE=3.333;MAF_USDA=47.059
NC_035080.1	30771756	.	A	G	.	.	MAF_INRAE=3.333;MAF_USDA=46.471
NC_035080.1	30771769	.	G	T,A	.	.	MAF_INRAE=5.263
NC_035080.1	30771793	.	G	T	.	.	MAF_INRAE=3.333;MAF_USDA=48.824
NC_035080.1	30771795	.	G	A	.	.	MAF_INRAE=3.333;MAF_USDA=48.824
NC_035080.1	30771827	.	C	T	.	.	MAF_INRAE=4.167;MAF_USDA=11.176
NC_035080.1	30771893	.	G	A	.	.	MAF_USDA=6.471
NC_035080.1	30771901	.	C	T	.	.	MAF_INRAE=2.5
NC_035080.1	30771963	.	G	C	.	.	MAF_USDA=9.016
NC_035080.1	30771966	.	G	A	.	.	MAF_INRAE=3.333;MAF_USDA=48.824
NC_035080.1	30772026	.	C	A	.	.	MAF_INRAE=3.797;MAF_USDA=48.824
NC_035080.1	30772038	.	A	G	.	.	MAF_INRAE=3.797;MAF_USDA=49.412
NC_035080.1	30772209	.	C	T	.	.	MAF_INRAE=3.797;MAF_USDA=48.824
NC_035080.1	30772210	.	C	T	.	.	MAF_INRAE=3.333;MAF_USDA=48.824
NC_035080.1	30772226	.	T	G	.	.	MAF_USDA=4.098
NC_035080.1	30772299	.	G	T	.	.	MAF_USDA=3.279
NC_035080.1	30772369	.	C	T	.	.	MAF_USDA=1.176
NC_035080.1	30772641	.	A	T	.	.	MAF_INRAE=3.797;MAF_USDA=48.824
NC_035080.1	30772651	.	T	C	.	.	MAF_INRAE=3.797;MAF_USDA=49.412
NC_035080.1	30772873	.	T	A	.	.	MAF_USDA=2.459
NC_035080.1	30772874	.	G	T	.	.	MAF_INRAE=3.333;MAF_USDA=8.235
NC_035080.1	30772975	.	C	T	.	.	MAF_USDA=1.639
NC_035080.1	30773127	.	T	A	.	.	MAF_INRAE=3.797;MAF_USDA=48.824
NC_035080.1	30773142	.	C	A	.	.	MAF_USDA=2.083
NC_035080.1	30773221	.	T	C	.	.	MAF_INRAE=5.263;MAF_USDA=9.836
NC_035080.1	30773233	.	C	T	.	.	MAF_USDA=6.557
NC_035080.1	30773321	.	C	T	.	.	MAF_USDA=8.197
NC_035080.1	30773369	.	G	T	.	.	MAF_INRAE=3.797;MAF_USDA=47.647
NC_035080.1	30773378	.	C	A	.	.	MAF_INRAE=3.797;MAF_USDA=49.412
NC_035080.1	30773383	.	T	C	.	.	MAF_INRAE=3.797;MAF_USDA=50.0
NC_035080.1	30773560	.	G	A	.	.	MAF_INRAE=3.797;MAF_USDA=48.824
NC_035080.1	30773567	.	T	C	.	.	MAF_USDA=5.882
NC_035080.1	30773792	.	G	A	.	.	MAF_USDA=3.279
NC_035080.1	30773797	.	A	C	.	.	MAF_INRAE=3.797;MAF_USDA=48.824
NC_035080.1	30773826	.	C	G	.	.	MAF_USDA=2.083
NC_035080.1	30773859	.	T	A	.	.	MAF_USDA=3.279
NC_035080.1	30773863	.	A	G	.	.	MAF_USDA=7.377
NC_035080.1	30773866	.	T	G	.	.	MAF_INRAE=3.797;MAF_USDA=48.235
NC_035080.1	30773920	.	A	T	.	.	MAF_USDA=10.656
NC_035080.1	30773940	.	G	T	.	.	MAF_INRAE=3.333;MAF_USDA=8.235
NC_035080.1	30773955	.	T	G	.	.	MAF_USDA=5.882
NC_035080.1	30773956	.	T	G	.	.	MAF_INRAE=3.797;MAF_USDA=48.235
NC_035080.1	30773961	.	C	A	.	.	MAF_INRAE=3.797;MAF_USDA=48.824
NC_035080.1	30773978	.	G	T	.	.	MAF_INRAE=18.354
NC_035080.1	30773986	.	A	G	.	.	MAF_INRAE=3.797;MAF_USDA=49.412
NC_035080.1	30773996	.	T	A	.	.	MAF_INRAE=10.759;MAF_USDA=1.765
NC_035080.1	30774068	.	C	T	.	.	MAF_USDA=1.639
NC_035080.1	30774121	.	T	G	.	.	MAF_INRAE=3.797;MAF_USDA=48.824
NC_035080.1	30774150	.	C	T	.	.	MAF_INRAE=3.333;MAF_USDA=6.471
NC_035080.1	30774158	.	T	A	.	.	MAF_USDA=6.25
NC_035080.1	30774159	.	C	T	.	.	MAF_USDA=2.976
NC_035080.1	30774161	.	C	T	.	.	MAF_USDA=7.143
NC_035080.1	30774190	.	T	G	.	.	MAF_INRAE=3.797;MAF_USDA=48.824
NC_035080.1	30774387	.	C	T	.	.	MAF_INRAE=3.797;MAF_USDA=25.0
NC_035080.1	30774482	.	A	G	.	.	MAF_USDA=19.643
NC_035080.1	30774550	.	T	A	.	.	MAF_INRAE=3.797;MAF_USDA=50.0
NC_035080.1	30774601	.	C	T	.	.	MAF_USDA=6.557
NC_035080.1	30774637	.	G	T	.	.	MAF_USDA=42.941
NC_035080.1	30774690	.	C	A	.	.	MAF_USDA=2.459
NC_035080.1	30774698	.	T	C	.	.	MAF_USDA=6.557
NC_035080.1	30774706	.	G	A	.	.	MAF_USDA=5.294
NC_035080.1	30774837	.	G	T	.	.	MAF_INRAE=3.797;MAF_USDA=49.412
NC_035080.1	30774843	.	T	A	.	.	MAF_INRAE=3.797;MAF_USDA=49.412
NC_035080.1	30774861	.	T	C	.	.	MAF_INRAE=5.263;MAF_USDA=9.016
NC_035080.1	30774884	.	C	T	.	.	MAF_USDA=4.098
NC_035080.1	30774908	.	T	C	.	.	MAF_INRAE=5.0;MAF_USDA=2.941
NC_035080.1	30774968	.	G	C	.	.	MAF_USDA=1.639
NC_035080.1	30774981	.	G	A	.	.	MAF_INRAE=4.43;MAF_USDA=50.0
NC_035080.1	30774988	.	C	T	.	.	MAF_USDA=5.294
NC_035080.1	30774997	.	G	A	.	.	MAF_INRAE=4.43;MAF_USDA=50.0
NC_035080.1	30775229	.	T	A	.	.	MAF_INRAE=3.333;MAF_USDA=3.279
NC_035080.1	30775251	.	C	T	.	.	MAF_INRAE=12.025;MAF_USDA=12.295
NC_035080.1	30775258	.	T	C	.	.	MAF_USDA=3.279
NC_035080.1	30775285	.	G	T	.	.	MAF_INRAE=5.263;MAF_USDA=4.918
NC_035080.1	30775335	.	T	G	.	.	MAF_INRAE=4.167
NC_035080.1	30775337	.	T	G	.	.	MAF_INRAE=7.5
NC_035080.1	30775348	.	C	A	.	.	MAF_INRAE=4.167
NC_035080.1	30775366	.	G	A	.	.	MAF_INRAE=3.797;MAF_USDA=49.412
NC_035080.1	30775423	.	G	A	.	.	MAF_INRAE=10.759;MAF_USDA=1.765
NC_035080.1	30775454	.	T	C	.	.	MAF_INRAE=3.797;MAF_USDA=49.412
NC_035080.1	30775480	.	G	T	.	.	MAF_INRAE=3.797;MAF_USDA=49.412
NC_035080.1	30775500	.	C	T	.	.	MAF_USDA=1.639
NC_035080.1	30775510	.	A	G	.	.	MAF_INRAE=3.797;MAF_USDA=49.412
NC_035080.1	30775556	.	G	A	.	.	MAF_USDA=7.377
NC_035080.1	30775587	.	C	T	.	.	MAF_USDA=4.098
NC_035080.1	30775614	.	C	A	.	.	MAF_INRAE=3.797;MAF_USDA=48.824
NC_035080.1	30775623	.	C	T	.	.	MAF_USDA=1.639
NC_035080.1	30775637	.	T	G	.	.	MAF_USDA=4.167
NC_035080.1	30775659	.	T	C	.	.	MAF_INRAE=3.797;MAF_USDA=49.412
NC_035080.1	30775666	.	T	C	.	.	MAF_INRAE=3.797;MAF_USDA=48.824
NC_035080.1	30775707	.	A	T	.	.	MAF_INRAE=3.333;MAF_USDA=8.235
NC_035080.1	30775722	.	A	C	.	.	MAF_USDA=4.098
NC_035080.1	30775740	.	T	G	.	.	MAF_USDA=2.459
NC_035080.1	30775805	.	G	C	.	.	MAF_USDA=19.412
NC_035080.1	30775871	.	C	T	.	.	MAF_INRAE=3.797;MAF_USDA=45.882
NC_035080.1	30775929	.	C	T	.	.	MAF_INRAE=5.0;MAF_USDA=2.941
NC_035080.1	30776004	.	C	T	.	.	MAF_USDA=4.098
NC_035080.1	30776027	.	A	T	.	.	MAF_INRAE=3.797;MAF_USDA=45.294
NC_035080.1	30776070	.	C	T	.	.	MAF_USDA=1.639
NC_035080.1	30776096	.	G	A	.	.	MAF_USDA=1.639
NC_035080.1	30776184	.	A	G	.	.	MAF_USDA=2.083
NC_035080.1	30776200	.	G	T	.	.	MAF_USDA=4.098
NC_035080.1	30776276	.	G	A	.	.	MAF_USDA=5.882
NC_035080.1	30776298	.	T	C	.	.	MAF_USDA=1.639
NC_035080.1	30776314	.	A	G	.	.	MAF_USDA=3.279
NC_035080.1	30776343	.	A	C	.	.	MAF_USDA=5.738
NC_035080.1	30776359	.	A	C	.	.	MAF_USDA=1.639
NC_035080.1	30776431	.	CAAAAA	CAAAAC	.	.	MAF_USDA=47.917
NC_035080.1	30776436	.	A	C	.	.	MAF_INRAE=43.038;MAF_USDA=47.5
NC_035080.1	30776551	.	T	A	.	.	MAF_USDA=2.941
NC_035080.1	30776580	.	C	A	.	.	MAF_USDA=2.941
NC_035080.1	30776659	.	A	C	.	.	MAF_USDA=2.941
NC_035080.1	30776660	.	C	T	.	.	MAF_INRAE=43.671;MAF_USDA=44.118
NC_035080.1	30776699	.	T	C	.	.	MAF_INRAE=43.671;MAF_USDA=44.118
NC_035080.1	30776732	.	T	A	.	.	MAF_USDA=7.377
NC_035080.1	30776734	.	C	T	.	.	MAF_USDA=7.377
NC_035080.1	30776735	.	A	C	.	.	MAF_USDA=7.377
NC_035080.1	30776745	.	C	A	.	.	MAF_USDA=2.083
NC_035080.1	30776769	.	G	C	.	.	MAF_USDA=4.098
NC_035080.1	30777024	.	C	G	.	.	MAF_USDA=12.5
NC_035080.1	30777042	.	C	T	.	.	MAF_USDA=3.333
NC_035080.1	30777043	.	C	T	.	.	MAF_USDA=8.333
NC_035080.1	30777067	.	C	T	.	.	MAF_USDA=5.0
NC_035080.1	30777224	.	G	A	.	.	MAF_USDA=3.279
NC_035080.1	30777225	.	T	G	.	.	MAF_USDA=3.279
NC_035080.1	30777284	.	C	T	.	.	MAF_USDA=3.279
NC_035080.1	30777416	.	G	A	.	.	MAF_INRAE=46.835;MAF_USDA=33.529
NC_035080.1	30777620	.	C	A	.	.	MAF_USDA=8.197
NC_035080.1	30777627	.	C	T	.	.	MAF_USDA=1.176
NC_035080.1	30777702	.	C	A	.	.	MAF_USDA=1.639
NC_035080.1	30777787	.	G	A	.	.	MAF_USDA=1.639
NC_035080.1	30777826	.	A	T	.	.	MAF_USDA=1.639
NC_035080.1	30777896	.	T	G	.	.	MAF_INRAE=10.127;MAF_USDA=6.471
NC_035080.1	30777898	.	C	T	.	.	MAF_USDA=5.738
NC_035080.1	30777952	.	C	T	.	.	MAF_USDA=2.083
NC_035080.1	30778283	.	G	A	.	.	MAF_INRAE=4.167
NC_035080.1	30778285	.	G	A	.	.	MAF_INRAE=33.333
NC_035080.1	30778287	.	G	A	.	.	MAF_INRAE=5.0
NC_035080.1	30778394	.	G	T	.	.	MAF_USDA=1.639
NC_035080.1	30778476	.	A	G	.	.	MAF_USDA=4.098
NC_035080.1	30778562	.	C	A	.	.	MAF_INRAE=18.354;MAF_USDA=3.279
NC_035080.1	30778624	.	A	G	.	.	MAF_INRAE=43.038;MAF_USDA=38.235
NC_035080.1	30778671	.	G	C	.	.	MAF_INRAE=3.333
NC_035080.1	30778672	.	C	T	.	.	MAF_INRAE=3.333
NC_035080.1	30778705	.	G	A	.	.	MAF_INRAE=43.038;MAF_USDA=25.882
NC_035080.1	30778721	.	A	G	.	.	MAF_INRAE=10.127;MAF_USDA=11.765
NC_035080.1	30778806	.	T	C	.	.	MAF_USDA=8.333
NC_035080.1	30778994	.	C	A	.	.	MAF_USDA=5.882
NC_035080.1	30779034	.	G	A	.	.	MAF_INRAE=29.747;MAF_USDA=27.083
NC_035080.1	30779090	.	G	A	.	.	MAF_INRAE=3.797
NC_035080.1	30779236	.	G	A	.	.	MAF_USDA=3.529
NC_035080.1	30779605	.	C	A	.	.	MAF_USDA=29.518
NC_035080.1	30779618	.	G	T	.	.	MAF_USDA=1.695
NC_035080.1	30779619	.	G	T	.	.	MAF_USDA=1.695
NC_035080.1	30779843	.	A	T	.	.	MAF_USDA=11.864
NC_035080.1	30780048	.	G	A	.	.	MAF_USDA=33.333
NC_035080.1	30780101	.	C	T	.	.	MAF_USDA=20.833
NC_035080.1	30780162	.	C	T	.	.	MAF_USDA=26.786
NC_035080.1	30780202	.	A	C	.	.	MAF_USDA=2.5
NC_035080.1	30780205	.	A	T	.	.	MAF_USDA=5.952
NC_035080.1	30780289	.	C	T	.	.	MAF_USDA=2.083
NC_035080.1	30780331	.	G	T	.	.	MAF_INRAE=5.0;MAF_USDA=4.167
NC_035080.1	30780345	.	T	G	.	.	MAF_USDA=2.353
NC_035080.1	30780379	.	C	G	.	.	MAF_USDA=5.294
NC_035080.1	30780396	.	T	C	.	.	MAF_INRAE=43.038;MAF_USDA=37.647
NC_035080.1	30780435	.	G	A	.	.	MAF_INRAE=43.038;MAF_USDA=38.824
NC_035080.1	30780464	.	C	T	.	.	MAF_USDA=1.639
NC_035080.1	30780468	.	A	G	.	.	MAF_USDA=1.639
NC_035080.1	30780540	.	G	T	.	.	MAF_USDA=3.333
NC_035080.1	30780547	.	C	G	.	.	MAF_USDA=3.333
NC_035080.1	30780580	.	G	A	.	.	MAF_USDA=1.639
NC_035080.1	30780629	.	A	G	.	.	MAF_USDA=5.882
NC_035080.1	30780664	.	G	A	.	.	MAF_INRAE=10.127;MAF_USDA=6.471
NC_035080.1	30780773	.	C	T	.	.	MAF_USDA=27.647
NC_035080.1	30780885	.	C	A	.	.	MAF_USDA=42.262
NC_035080.1	30780901	.	A	G	.	.	MAF_USDA=8.333
NC_035080.1	30780955	.	C	T	.	.	MAF_USDA=6.548
NC_035080.1	30780962	.	T	C	.	.	MAF_USDA=6.548
NC_035080.1	30781006	.	A	G	.	.	MAF_USDA=2.083
NC_035080.1	30781009	.	T	A	.	.	MAF_USDA=24.706
NC_035080.1	30781063	.	C	T	.	.	MAF_USDA=1.639
NC_035080.1	30781146	.	G	T	.	.	MAF_USDA=1.639
NC_035080.1	30781288	.	A	C	.	.	MAF_USDA=39.412
NC_035080.1	30781435	.	C	A	.	.	MAF_USDA=38.235
NC_035080.1	30781502	.	A	G	.	.	MAF_INRAE=47.368;MAF_USDA=27.059
NC_035080.1	30781558	.	A	C	.	.	MAF_INRAE=49.367;MAF_USDA=27.381
NC_035080.1	30781683	.	A	G	.	.	MAF_INRAE=5.0;MAF_USDA=4.167
NC_035080.1	30781703	.	C	A	.	.	MAF_INRAE=5.0;MAF_USDA=4.167
NC_035080.1	30781738	.	G	A	.	.	MAF_USDA=27.647
NC_035080.1	30781851	.	T	A	.	.	MAF_USDA=4.706
NC_035080.1	30781862	.	C	T	.	.	MAF_USDA=1.639
NC_035080.1	30781867	.	T	G	.	.	MAF_INRAE=5.263;MAF_USDA=8.824
NC_035080.1	30781880	.	G	A	.	.	MAF_USDA=2.083
NC_035080.1	30781903	.	C	T	.	.	MAF_USDA=6.25
NC_035080.1	30781916	.	A	C	.	.	MAF_USDA=4.098
NC_035080.1	30781927	.	G	T	.	.	MAF_USDA=1.639
NC_035080.1	30781935	.	T	G	.	.	MAF_USDA=7.377
NC_035080.1	30781954	.	T	G	.	.	MAF_USDA=2.459
NC_035080.1	30781975	.	A	G	.	.	MAF_INRAE=23.684;MAF_USDA=14.706
NC_035080.1	30782005	.	G	A	.	.	MAF_USDA=7.647
NC_035080.1	30782006	.	A	G	.	.	MAF_USDA=16.393
NC_035080.1	30782013	.	A	G	.	.	MAF_USDA=7.059
NC_035080.1	30782015	.	G	T	.	.	MAF_INRAE=9.167
NC_035080.1	30782018	.	A	T	.	.	MAF_INRAE=7.5
NC_035080.1	30782020	.	A	T	.	.	MAF_INRAE=4.167
NC_035080.1	30782027	.	A	G	.	.	MAF_USDA=6.25
NC_035080.1	30782038	.	C	T	.	.	MAF_INRAE=12.658;MAF_USDA=7.059
NC_035080.1	30782086	.	T	C	.	.	MAF_USDA=1.639
NC_035080.1	30782127	.	T	C	.	.	MAF_INRAE=38.608;MAF_USDA=17.059
NC_035080.1	30782216	.	T	G	.	.	MAF_USDA=1.639
NC_035080.1	30782270	.	A	G	.	.	MAF_USDA=1.639
NC_035080.1	30782286	.	A	C	.	.	MAF_INRAE=5.833
NC_035080.1	30782296	.	A	C	.	.	MAF_USDA=12.295
NC_035080.1	30782330	.	A	T	.	.	MAF_USDA=9.412
NC_035080.1	30782344	.	G	A	.	.	MAF_INRAE=38.608;MAF_USDA=16.471
NC_035080.1	30782363	.	G	T	.	.	MAF_INRAE=34.81;MAF_USDA=44.706
NC_035080.1	30782372	.	G	T	.	.	MAF_USDA=4.098
NC_035080.1	30782411	.	C	A	.	.	MAF_INRAE=18.354;MAF_USDA=40.588
NC_035080.1	30783055	.	G	A	.	.	MAF_USDA=27.083
NC_035080.1	30783166	.	T	A	.	.	MAF_INRAE=42.405;MAF_USDA=17.059
NC_035080.1	30783169	.	C	T	.	.	MAF_INRAE=17.5
NC_035080.1	30783211	.	G	A	.	.	MAF_INRAE=15.789
NC_035080.1	30783264	.	C	T	.	.	MAF_INRAE=18.354;MAF_USDA=5.882
NC_035080.1	30783267	.	G	A	.	.	MAF_USDA=5.294
NC_035080.1	30783298	.	G	C	.	.	MAF_USDA=9.016
NC_035080.1	30783314	.	G	T	.	.	MAF_USDA=5.738
NC_035080.1	30783332	.	C	T	.	.	MAF_USDA=14.754
NC_035080.1	30783342	.	T	A	.	.	MAF_USDA=13.934
NC_035080.1	30783379	.	C	T	.	.	MAF_USDA=7.059
NC_035080.1	30783413	.	G	A	.	.	MAF_USDA=16.471
NC_035080.1	30783428	.	T	C	.	.	MAF_USDA=4.918
NC_035080.1	30783476	.	C	A	.	.	MAF_USDA=25.424
NC_035080.1	30783507	.	A	G	.	.	MAF_USDA=2.083
NC_035080.1	30783518	.	G	A	.	.	MAF_INRAE=45.833;MAF_USDA=18.235
NC_035080.1	30783526	.	T	C	.	.	MAF_USDA=13.934
NC_035080.1	30783537	.	A	G	.	.	MAF_USDA=11.475
NC_035080.1	30783564	.	G	C	.	.	MAF_INRAE=38.608;MAF_USDA=27.083
NC_035080.1	30783579	.	A	C	.	.	MAF_INRAE=8.228;MAF_USDA=30.0
NC_035080.1	30783602	.	A	G	.	.	MAF_INRAE=43.038;MAF_USDA=18.235
NC_035080.1	30783622	.	C	A	.	.	MAF_INRAE=43.038;MAF_USDA=18.235
NC_035080.1	30783648	.	A	G	.	.	MAF_USDA=2.941
NC_035080.1	30783650	.	G	A	.	.	MAF_USDA=3.279
NC_035080.1	30783668	.	G	A	.	.	MAF_USDA=12.5
NC_035080.1	30783669	.	T	A	.	.	MAF_USDA=12.5
NC_035080.1	30783758	.	T	G	.	.	MAF_USDA=19.412
NC_035080.1	30783788	.	T	G	.	.	MAF_USDA=2.459
NC_035080.1	30783815	.	T	C	.	.	MAF_INRAE=6.962;MAF_USDA=32.353
NC_035080.1	30783855	.	A	G	.	.	MAF_INRAE=17.089;MAF_USDA=5.357
NC_035080.1	30783860	.	T	C	.	.	MAF_INRAE=39.241;MAF_USDA=11.31
NC_035080.1	30784128	.	G	T	.	.	MAF_INRAE=35.443;MAF_USDA=50.0
NC_035080.1	30784180	.	A	G	.	.	MAF_INRAE=42.405;MAF_USDA=18.072
NC_035080.1	30784199	.	C	T	.	.	MAF_INRAE=34.81;MAF_USDA=45.181
NC_035080.1	30784246	.	G	C	.	.	MAF_INRAE=8.228;MAF_USDA=32.941
NC_035080.1	30784406	.	C	T	.	.	MAF_INRAE=47.368;MAF_USDA=19.412
NC_035080.1	30784441	.	C	T	.	.	MAF_USDA=2.083
NC_035080.1	30784542	.	G	T	.	.	MAF_USDA=1.639
NC_035080.1	30784618	.	T	A	.	.	MAF_USDA=2.5
NC_035080.1	30784718	.	C	T	.	.	MAF_USDA=2.083
NC_035080.1	30784737	.	T	C	.	.	MAF_USDA=6.471
NC_035080.1	30784837	.	G	T	.	.	MAF_USDA=1.639
NC_035080.1	30784877	.	T	G	.	.	MAF_USDA=35.246
NC_035080.1	30784905	.	A	T	.	.	MAF_USDA=2.459
NC_035080.1	30785015	.	G	A	.	.	MAF_INRAE=34.81;MAF_USDA=44.167
NC_035080.1	30785171	.	C	A	.	.	MAF_USDA=1.639
NC_035080.1	30785318	.	A	G	.	.	MAF_INRAE=34.81;MAF_USDA=48.235
NC_035080.1	30785343	.	T	A	.	.	MAF_INRAE=35.443;MAF_USDA=22.353
NC_035080.1	30785344	.	G	T	.	.	MAF_INRAE=33.333;MAF_USDA=22.353
NC_035080.1	30785560	.	A	T	.	.	MAF_INRAE=9.167;MAF_USDA=16.667
NC_035080.1	30785611	.	T	G	.	.	MAF_INRAE=15.789
NC_035080.1	30785623	.	C	T	.	.	MAF_INRAE=9.167;MAF_USDA=4.706
NC_035080.1	30785631	.	T	G	.	.	MAF_INRAE=8.228;MAF_USDA=30.588
NC_035080.1	30785794	.	G	T	.	.	MAF_USDA=4.098
NC_035080.1	30785848	.	C	A	.	.	MAF_INRAE=9.167;MAF_USDA=4.706
NC_035080.1	30785906	.	C	T	.	.	MAF_INRAE=9.167;MAF_USDA=5.294
NC_035080.1	30785912	.	C	T	.	.	MAF_USDA=1.639
NC_035080.1	30786001	.	A	G	.	.	MAF_INRAE=33.544;MAF_USDA=48.824
NC_035080.1	30786008	.	G	T	.	.	MAF_INRAE=33.544;MAF_USDA=45.882
NC_035080.1	30786009	.	A	C	.	.	MAF_INRAE=31.667;MAF_USDA=48.235
NC_035080.1	30786073	.	C	A	.	.	MAF_INRAE=17.722;MAF_USDA=5.882
NC_035080.1	30786109	.	C	T	.	.	MAF_USDA=4.098
NC_035080.1	30786125	.	C	A	.	.	MAF_USDA=40.984
NC_035080.1	30786139	.	A	T	.	.	MAF_USDA=1.639
NC_035080.1	30786173	.	A	T	.	.	MAF_USDA=4.918
NC_035080.1	30786185	.	C	T	.	.	MAF_USDA=1.639
NC_035080.1	30786218	.	C	T	.	.	MAF_USDA=2.459
NC_035080.1	30786243	.	G	A	.	.	MAF_INRAE=3.797
NC_035080.1	30786262	.	G	T	.	.	MAF_USDA=35.246
NC_035080.1	30786417	.	G	C	.	.	MAF_INRAE=34.81;MAF_USDA=24.706
NC_035080.1	30786419	.	G	A	.	.	MAF_USDA=1.639
NC_035080.1	30786424	.	A	C	.	.	MAF_INRAE=34.81;MAF_USDA=24.706
NC_035080.1	30786500	.	T	A	.	.	MAF_INRAE=36.076;MAF_USDA=44.118
NC_035080.1	30786507	.	T	G	.	.	MAF_USDA=1.639
NC_035080.1	30786580	.	C	T	.	.	MAF_INRAE=9.167;MAF_USDA=4.706
NC_035080.1	30786780	.	C	T	.	.	MAF_INRAE=5.263;MAF_USDA=3.279
NC_035080.1	30786781	.	A	G	.	.	MAF_INRAE=39.167;MAF_USDA=40.0
NC_035080.1	30787721	.	G	C	.	.	MAF_USDA=1.765
NC_035080.1	30787763	.	G	A	.	.	MAF_INRAE=5.0
NC_035080.1	30787961	.	G	A	.	.	MAF_USDA=6.557
NC_035080.1	30787972	.	A	C	.	.	MAF_USDA=1.639
NC_035080.1	30788045	.	G	A	.	.	MAF_USDA=6.557
NC_035080.1	30788188	.	G	A	.	.	MAF_USDA=5.294
NC_035080.1	30788233	.	T	C	.	.	MAF_USDA=19.672
NC_035080.1	30788271	.	C	A	.	.	MAF_USDA=3.279
NC_035080.1	30788273	.	G	A	.	.	MAF_USDA=4.098
NC_035080.1	30788297	.	A	G	.	.	MAF_USDA=2.083
NC_035080.1	30788321	.	A	T	.	.	MAF_USDA=1.695
NC_035080.1	30788327	.	T	C	.	.	MAF_INRAE=43.038;MAF_USDA=13.69
NC_035080.1	30788359	.	T	G	.	.	MAF_INRAE=9.167;MAF_USDA=6.471
NC_035080.1	30788382	.	G	A	.	.	MAF_USDA=1.639
NC_035080.1	30788414	.	C	T	.	.	MAF_USDA=4.706
NC_035080.1	30788437	.	T	C	.	.	MAF_INRAE=36.709;MAF_USDA=27.059
NC_035080.1	30788444	.	T	A	.	.	MAF_USDA=1.639
NC_035080.1	30788521	.	C	A	.	.	MAF_USDA=1.639
NC_035080.1	30788522	.	C	T	.	.	MAF_USDA=1.639
NC_035080.1	30788524	.	G	A	.	.	MAF_INRAE=10.0;MAF_USDA=7.059
NC_035080.1	30788553	.	G	A	.	.	MAF_INRAE=44.937;MAF_USDA=15.294
NC_035080.1	30788575	.	C	T	.	.	MAF_INRAE=18.354;MAF_USDA=6.471
NC_035080.1	30788609	.	T	A	.	.	MAF_INRAE=18.354;MAF_USDA=6.25
NC_035080.1	30788698	.	A	C	.	.	MAF_INRAE=5.833
NC_035080.1	30788704	.	T	C	.	.	MAF_USDA=3.279
NC_035080.1	30788716	.	G	A	.	.	MAF_USDA=4.098
NC_035080.1	30788719	.	G	C	.	.	MAF_INRAE=34.81;MAF_USDA=25.882
NC_035080.1	30788735	.	G	A	.	.	MAF_INRAE=18.354;MAF_USDA=5.882
NC_035080.1	30788783	.	C	G	.	.	MAF_INRAE=34.177;MAF_USDA=22.941
NC_035080.1	30788823	.	C	T	.	.	MAF_USDA=4.706
NC_035080.1	30788830	.	T	A	.	.	MAF_USDA=1.765
NC_035080.1	30788862	.	G	T	.	.	MAF_USDA=1.639
NC_035080.1	30788890	.	A	G	.	.	MAF_INRAE=35.443;MAF_USDA=25.882
NC_035080.1	30788958	.	T	C	.	.	MAF_USDA=4.706
NC_035080.1	30789001	.	T	A	.	.	MAF_USDA=4.918
NC_035080.1	30789072	.	G	T	.	.	MAF_INRAE=34.81;MAF_USDA=26.471
NC_035080.1	30789081	.	G	A	.	.	MAF_INRAE=5.0;MAF_USDA=4.167
NC_035080.1	30789135	.	G	T	.	.	MAF_USDA=4.918
NC_035080.1	30789168	.	A	T	.	.	MAF_INRAE=43.038;MAF_USDA=15.294
NC_035080.1	30789169	.	C	A	.	.	MAF_INRAE=32.5;MAF_USDA=26.471
NC_035080.1	30789193	.	A	C	.	.	MAF_USDA=2.459
NC_035080.1	30789224	.	T	C	.	.	MAF_INRAE=35.443;MAF_USDA=26.471
NC_035080.1	30789239	.	A	T	.	.	MAF_INRAE=35.443;MAF_USDA=26.471
NC_035080.1	30789268	.	G	T	.	.	MAF_INRAE=34.81;MAF_USDA=21.765
NC_035080.1	30789284	.	T	G	.	.	MAF_USDA=4.098
NC_035080.1	30789287	.	C	A	.	.	MAF_USDA=1.639
NC_035080.1	30789324	.	G	T	.	.	MAF_INRAE=9.167;MAF_USDA=7.059
NC_035080.1	30789343	.	A	C	.	.	MAF_USDA=6.25
NC_035080.1	30789364	.	C	T	.	.	MAF_USDA=2.459
NC_035080.1	30789378	.	T	C	.	.	MAF_INRAE=35.443;MAF_USDA=27.647
NC_035080.1	30789426	.	G	T	.	.	MAF_USDA=1.639
NC_035080.1	30789427	.	C	T	.	.	MAF_USDA=1.639
NC_035080.1	30789429	.	T	C	.	.	MAF_INRAE=37.342;MAF_USDA=27.059
NC_035080.1	30789465	.	C	G	.	.	MAF_INRAE=35.443;MAF_USDA=25.882
NC_035080.1	30789472	.	G	T	.	.	MAF_INRAE=43.038;MAF_USDA=14.118
NC_035080.1	30789482	.	A	T	.	.	MAF_USDA=4.706
NC_035080.1	30789491	.	C	T	.	.	MAF_INRAE=7.5;MAF_USDA=6.471
NC_035080.1	30789517	.	C	A	.	.	MAF_INRAE=36.076;MAF_USDA=47.917
NC_035080.1	30789526	.	C	A	.	.	MAF_USDA=4.098
NC_035080.1	30789545	.	A	C	.	.	MAF_INRAE=34.177;MAF_USDA=45.833
NC_035080.1	30789576	.	G	A	.	.	MAF_USDA=1.639
NC_035080.1	30789611	.	T	G	.	.	MAF_INRAE=35.443;MAF_USDA=26.471
NC_035080.1	30789618	.	G	C	.	.	MAF_USDA=2.459
NC_035080.1	30789625	.	A	G	.	.	MAF_INRAE=36.076;MAF_USDA=26.471
NC_035080.1	30789661	.	T	G	.	.	MAF_USDA=3.279
NC_035080.1	30789672	.	C	A	.	.	MAF_USDA=1.639
NC_035080.1	30789684	.	G	T	.	.	MAF_INRAE=35.443;MAF_USDA=27.059
NC_035080.1	30789723	.	A	G	.	.	MAF_INRAE=43.038;MAF_USDA=14.706
NC_035080.1	30789743	.	A	G	.	.	MAF_INRAE=34.81;MAF_USDA=45.882
NC_035080.1	30789760	.	C	T	.	.	MAF_USDA=8.824
NC_035080.1	30789829	.	C	A	.	.	MAF_INRAE=7.5;MAF_USDA=12.5
NC_035080.1	30789879	.	G	A	.	.	MAF_INRAE=34.167;MAF_USDA=21.341
NC_035080.1	30789883	.	A	T	.	.	MAF_USDA=37.069
NC_035080.1	30789923	.	G	A	.	.	MAF_INRAE=33.333;MAF_USDA=21.951
NC_035080.1	30790008	.	C	T	.	.	MAF_INRAE=34.167;MAF_USDA=43.75
NC_035080.1	30790011	.	G	A	.	.	MAF_INRAE=5.833;MAF_USDA=4.167
NC_035080.1	30790039	.	G	T	.	.	MAF_INRAE=35.0;MAF_USDA=43.75
NC_035080.1	30790055	.	A	G	.	.	MAF_INRAE=35.0;MAF_USDA=43.75
NC_035080.1	30793638	.	G	T	.	.	MAF_USDA=5.738
NC_035080.1	30793655	.	A	C	.	.	MAF_INRAE=42.105;MAF_USDA=28.235
NC_035080.1	30793738	.	G	T	.	.	MAF_INRAE=5.263;MAF_USDA=4.098
NC_035080.1	30793751	.	T	C	.	.	MAF_INRAE=10.127;MAF_USDA=8.235
NC_035080.1	30793752	.	A	G	.	.	MAF_INRAE=33.544;MAF_USDA=22.353
NC_035080.1	30793800	.	G	A	.	.	MAF_INRAE=33.544;MAF_USDA=45.882
NC_035080.1	30793836	.	T	G	.	.	MAF_INRAE=5.263;MAF_USDA=3.279
NC_035080.1	30793849	.	G	T	.	.	MAF_USDA=4.706
NC_035080.1	30793868	.	G	T	.	.	MAF_USDA=8.197
NC_035080.1	30793874	.	C	A	.	.	MAF_INRAE=9.167;MAF_USDA=7.059
NC_035080.1	30793877	.	A	C	.	.	MAF_USDA=4.098
NC_035080.1	30793961	.	C	T	.	.	MAF_USDA=1.639
NC_035080.1	30793982	.	G	A	.	.	MAF_INRAE=34.81;MAF_USDA=37.059
NC_035080.1	30794063	.	T	G	.	.	MAF_USDA=4.098
NC_035080.1	30794103	.	C	G	.	.	MAF_INRAE=18.354
NC_035080.1	30794108	.	T	G	.	.	MAF_USDA=3.279
NC_035080.1	30794138	.	T	A	.	.	MAF_USDA=1.639
NC_035080.1	30794140	.	G	A	.	.	MAF_INRAE=18.354
NC_035080.1	30794181	.	G	A	.	.	MAF_USDA=1.639
NC_035080.1	30794198	.	T	G	.	.	MAF_USDA=4.098
NC_035080.1	30794199	.	T	C	.	.	MAF_USDA=38.525
NC_035080.1	30794227	.	G	A	.	.	MAF_USDA=4.098
NC_035080.1	30794233	.	G	T	.	.	MAF_USDA=8.333
NC_035080.1	30794353	.	C	A	.	.	MAF_USDA=1.639
NC_035080.1	30794387	.	A	G	.	.	MAF_INRAE=36.076;MAF_USDA=26.471
NC_035080.1	30794400	.	T	G	.	.	MAF_USDA=4.706
NC_035080.1	30794419	.	C	T	.	.	MAF_INRAE=35.443;MAF_USDA=21.765
NC_035080.1	30794422	.	G	C	.	.	MAF_INRAE=16.667;MAF_USDA=5.882
NC_035080.1	30794431	.	G	A	.	.	MAF_INRAE=9.167;MAF_USDA=7.647
NC_035080.1	30794443	.	G	T	.	.	MAF_USDA=5.294
NC_035080.1	30794493	.	C	A	.	.	MAF_INRAE=34.81;MAF_USDA=45.294
NC_035080.1	30794524	.	C	T	.	.	MAF_USDA=5.294
NC_035080.1	30794608	.	A	T	.	.	MAF_INRAE=5.263;MAF_USDA=9.016
NC_035080.1	30794669	.	T	G	.	.	MAF_USDA=4.706
NC_035080.1	30794698	.	A	C	.	.	MAF_INRAE=36.076;MAF_USDA=21.765
NC_035080.1	30794712	.	G	A	.	.	MAF_INRAE=8.333;MAF_USDA=7.059
NC_035080.1	30794787	.	C	A	.	.	MAF_USDA=4.098
NC_035080.1	30794852	.	T	A	.	.	MAF_USDA=1.639
NC_035080.1	30794853	.	G	T	.	.	MAF_USDA=4.098
NC_035080.1	30794859	.	T	G	.	.	MAF_USDA=1.639
NC_035080.1	30794865	.	T	A	.	.	MAF_INRAE=43.038;MAF_USDA=14.706
NC_035080.1	30794866	.	T	C	.	.	MAF_INRAE=41.667;MAF_USDA=14.706
NC_035080.1	30794943	.	C	T	.	.	MAF_INRAE=34.177;MAF_USDA=21.765
NC_035080.1	30794980	.	T	C	.	.	MAF_INRAE=12.658;MAF_USDA=5.294
NC_035080.1	30795134	.	T	A	.	.	MAF_USDA=1.639
NC_035080.1	30795212	.	A	G	.	.	MAF_USDA=1.765
NC_035080.1	30795222	.	T	G	.	.	MAF_USDA=5.738
NC_035080.1	30795244	.	C	A	.	.	MAF_USDA=3.279
NC_035080.1	30795272	.	C	T	.	.	MAF_INRAE=9.167;MAF_USDA=7.059
NC_035080.1	30795325	.	A	G	.	.	MAF_USDA=37.705
NC_035080.1	30795564	.	G	T	.	.	MAF_INRAE=34.81;MAF_USDA=45.238
NC_035080.1	30795597	.	T	G	.	.	MAF_INRAE=5.263;MAF_USDA=9.836
NC_035080.1	30795617	.	C	A	.	.	MAF_USDA=37.705
NC_035080.1	30795641	.	C	G	.	.	MAF_USDA=1.639
NC_035080.1	30795667	.	G	A	.	.	MAF_USDA=1.639
NC_035080.1	30795670	.	T	A	.	.	MAF_USDA=3.529
NC_035080.1	30795671	.	A	G	.	.	MAF_USDA=30.588
NC_035080.1	30795700	.	T	G	.	.	MAF_INRAE=9.167;MAF_USDA=7.059
NC_035080.1	30795788	.	C	T	.	.	MAF_INRAE=43.671;MAF_USDA=14.706
NC_035080.1	30795856	.	G	A	.	.	MAF_INRAE=37.975;MAF_USDA=8.824
NC_035080.1	30795901	.	C	T	.	.	MAF_INRAE=43.038;MAF_USDA=14.706
NC_035080.1	30795932	.	T	C	.	.	MAF_USDA=1.639
NC_035080.1	30795943	.	T	C	.	.	MAF_USDA=1.639
NC_035080.1	30795985	.	C	T	.	.	MAF_USDA=3.529
NC_035080.1	30796135	.	A	T	.	.	MAF_USDA=1.639
NC_035080.1	30796258	.	C	T	.	.	MAF_USDA=1.639
NC_035080.1	30796260	.	C	T	.	.	MAF_USDA=2.459
NC_035080.1	30796414	.	T	C	.	.	MAF_USDA=3.529
NC_035080.1	30796514	.	T	A	.	.	MAF_INRAE=43.038;MAF_USDA=14.706
NC_035080.1	30796537	.	T	G	.	.	MAF_INRAE=43.038;MAF_USDA=15.882
NC_035080.1	30796630	.	G	T	.	.	MAF_USDA=1.639
NC_035080.1	30796654	.	G	C	.	.	MAF_INRAE=9.167;MAF_USDA=4.706
NC_035080.1	30796667	.	G	A	.	.	MAF_INRAE=43.038;MAF_USDA=14.706
NC_035080.1	30796670	.	T	G	.	.	MAF_INRAE=43.038;MAF_USDA=47.647
NC_035080.1	30796682	.	A	T	.	.	MAF_USDA=13.529
NC_035080.1	30796685	.	G	T	.	.	MAF_USDA=4.706
NC_035080.1	30796747	.	G	T	.	.	MAF_USDA=1.639
NC_035080.1	30796779	.	G	A	.	.	MAF_INRAE=43.038;MAF_USDA=14.706
NC_035080.1	30796796	.	T	G	.	.	MAF_USDA=1.639
NC_035080.1	30796865	.	G	A	.	.	MAF_INRAE=43.038;MAF_USDA=6.557
NC_035080.1	30796867	.	C	T	.	.	MAF_INRAE=41.667;MAF_USDA=6.557
NC_035080.1	30796899	.	C	G	.	.	MAF_INRAE=3.333;MAF_USDA=4.706
NC_035080.1	30796914	.	C	T	.	.	MAF_USDA=37.705
NC_035080.1	30796967	.	T	A	.	.	MAF_USDA=1.639
NC_035080.1	30797010	.	A	T	.	.	MAF_INRAE=18.354;MAF_USDA=5.882
NC_035080.1	30797108	.	T	C	.	.	MAF_INRAE=43.671;MAF_USDA=14.706
NC_035080.1	30797250	.	T	G	.	.	MAF_INRAE=43.671;MAF_USDA=14.706
NC_035080.1	30797261	.	G	A	.	.	MAF_USDA=2.976
NC_035080.1	30797338	.	C	T	.	.	MAF_INRAE=43.038;MAF_USDA=35.417
NC_035080.1	30797359	.	C	A	.	.	MAF_USDA=1.639
NC_035080.1	30797444	.	C	T	.	.	MAF_USDA=8.333
NC_035080.1	30797506	.	C	G	.	.	MAF_INRAE=43.671;MAF_USDA=14.706
NC_035080.1	30797521	.	G	T	.	.	MAF_USDA=1.639
NC_035080.1	30797544	.	A	C	.	.	MAF_INRAE=43.038;MAF_USDA=14.118
NC_035080.1	30797610	.	A	G	.	.	MAF_INRAE=34.177;MAF_USDA=24.118
NC_035080.1	30797615	.	A	G	.	.	MAF_INRAE=42.405;MAF_USDA=30.588
NC_035080.1	30797617	.	G	T	.	.	MAF_USDA=4.098
NC_035080.1	30797697	.	T	C	.	.	MAF_USDA=36.066
NC_035080.1	30797775	.	C	A	.	.	MAF_USDA=1.639
NC_035080.1	30797779	.	G	A	.	.	MAF_USDA=2.459
NC_035080.1	30797896	.	C	A	.	.	MAF_USDA=8.333
NC_035080.1	30797897	.	G	A	.	.	MAF_INRAE=43.038;MAF_USDA=16.071
NC_035080.1	30797921	.	C	T	.	.	MAF_INRAE=47.368;MAF_USDA=48.795
NC_035080.1	30797928	.	A	C	.	.	MAF_INRAE=47.368;MAF_USDA=47.59
NC_035080.1	30797968	.	C	A	.	.	MAF_USDA=2.941
NC_035080.1	30797996	.	G	C	.	.	MAF_USDA=4.098
NC_035080.1	30798071	.	C	T	.	.	MAF_INRAE=43.038;MAF_USDA=15.294
NC_035080.1	30798111	.	C	T	.	.	MAF_USDA=6.557
NC_035080.1	30798126	.	C	T	.	.	MAF_INRAE=43.038;MAF_USDA=50.0
NC_035080.1	30798146	.	C	A	.	.	MAF_INRAE=43.671;MAF_USDA=14.706
NC_035080.1	30798168	.	C	T	.	.	MAF_USDA=5.294
NC_035080.1	30798171	.	C	T	.	.	MAF_INRAE=47.368;MAF_USDA=15.294
NC_035080.1	30798177	.	G	C	.	.	MAF_USDA=6.557
NC_035080.1	30798195	.	G	A	.	.	MAF_USDA=4.098
NC_035080.1	30798211	.	C	A	.	.	MAF_USDA=1.639
NC_035080.1	30798266	.	C	T	.	.	MAF_INRAE=42.405;MAF_USDA=14.706
NC_035080.1	30798310	.	G	A	.	.	MAF_USDA=3.279
NC_035080.1	30798333	.	A	T	.	.	MAF_INRAE=43.038;MAF_USDA=14.118
NC_035080.1	30798339	.	C	T	.	.	MAF_INRAE=10.0;MAF_USDA=4.706
NC_035080.1	30798422	.	A	G	.	.	MAF_INRAE=44.304;MAF_USDA=18.235
NC_035080.1	30798423	.	A	C	.	.	MAF_INRAE=43.671;MAF_USDA=49.412
NC_035080.1	30798455	.	C	A	.	.	MAF_INRAE=44.304;MAF_USDA=14.286
NC_035080.1	30798542	.	C	T	.	.	MAF_INRAE=5.0
NC_035080.1	30798585	.	C	T	.	.	MAF_INRAE=10.127;MAF_USDA=5.952
NC_035080.1	30798648	.	C	T	.	.	MAF_USDA=1.639
NC_035080.1	30798804	.	A	C	.	.	MAF_USDA=1.639
NC_035080.1	30798819	.	A	T	.	.	MAF_USDA=3.529
NC_035080.1	30798820	.	A	T	.	.	MAF_USDA=3.529
NC_035080.1	30798821	.	A	T	.	.	MAF_USDA=3.529
NC_035080.1	30798822	.	A	T	.	.	MAF_USDA=3.529
NC_035080.1	30798824	.	G	T	.	.	MAF_USDA=3.529
NC_035080.1	30798989	.	T	C	.	.	MAF_USDA=36.066
NC_035080.1	30799009	.	C	A	.	.	MAF_USDA=4.167
NC_035080.1	30799124	.	T	G	.	.	MAF_USDA=34.426
NC_035080.1	30799171	.	C	T	.	.	MAF_USDA=1.639
NC_035080.1	30799172	.	G	A	.	.	MAF_USDA=1.639
NC_035080.1	30799194	.	T	A	.	.	MAF_INRAE=3.333;MAF_USDA=4.706
NC_035080.1	30799248	.	C	G	.	.	MAF_USDA=5.833
NC_035080.1	30799261	.	A	G	.	.	MAF_USDA=27.083
NC_035080.1	30799263	.	G	T	.	.	MAF_INRAE=36.667;MAF_USDA=29.167
NC_035080.1	30799268	.	G	T	.	.	MAF_USDA=26.724
NC_035080.1	30799269	.	T	G	.	.	MAF_USDA=7.759
NC_035080.1	30799306	.	T	C	.	.	MAF_INRAE=43.671;MAF_USDA=13.855
NC_035080.1	30799349	.	G	T	.	.	MAF_INRAE=43.038;MAF_USDA=47.024
NC_035080.1	30799361	.	T	A	.	.	MAF_INRAE=43.038;MAF_USDA=15.476
NC_035080.1	30799433	.	A	G	.	.	MAF_INRAE=31.013;MAF_USDA=29.167
NC_035080.1	30799488	.	C	A	.	.	MAF_INRAE=5.263
NC_035080.1	30799493	.	C	T	.	.	MAF_USDA=3.279
NC_035080.1	30799634	.	A	G	.	.	MAF_USDA=37.5
NC_035080.1	30799678	.	G	A	.	.	MAF_INRAE=38.608;MAF_USDA=29.167
NC_035080.1	30799738	.	A	G	.	.	MAF_USDA=2.083
NC_035080.1	30799746	.	G	A	.	.	MAF_INRAE=43.038;MAF_USDA=35.417
NC_035080.1	30799747	.	T	G	.	.	MAF_INRAE=40.833;MAF_USDA=29.167
NC_035080.1	30799814	.	A	C	.	.	MAF_USDA=6.667
NC_035080.1	30799830	.	C	A	.	.	MAF_INRAE=5.0;MAF_USDA=4.167
NC_035080.1	30799840	.	C	T	.	.	MAF_INRAE=43.038;MAF_USDA=14.881
NC_035080.1	30799904	.	A	G	.	.	MAF_USDA=3.333
NC_035080.1	30799922	.	C	G	.	.	MAF_INRAE=43.038;MAF_USDA=45.783
NC_035080.1	30799927	.	G	A	.	.	MAF_USDA=5.833
NC_035080.1	30800003	.	T	G	.	.	MAF_USDA=4.167
NC_035080.1	30800122	.	A	C	.	.	MAF_USDA=3.529
NC_035080.1	30800195	.	G	A	.	.	MAF_USDA=1.639
NC_035080.1	30800215	.	T	C	.	.	MAF_USDA=3.529
NC_035080.1	30800235	.	T	G	.	.	MAF_USDA=40.164
NC_035080.1	30800250	.	T	A	.	.	MAF_INRAE=9.167;MAF_USDA=4.706
NC_035080.1	30800296	.	G	A	.	.	MAF_INRAE=43.671;MAF_USDA=17.647
NC_035080.1	30800424	.	T	C	.	.	MAF_USDA=4.098
NC_035080.1	30800429	.	A	C	.	.	MAF_USDA=1.639
NC_035080.1	30800489	.	G	T	.	.	MAF_INRAE=43.038;MAF_USDA=14.706
NC_035080.1	30800496	.	T	A	.	.	MAF_USDA=4.098
NC_035080.1	30800551	.	A	G	.	.	MAF_USDA=4.098
NC_035080.1	30800556	.	C	T	.	.	MAF_USDA=4.098
NC_035080.1	30800620	.	A	G	.	.	MAF_USDA=4.167
NC_035080.1	30800638	.	T	A	.	.	MAF_USDA=4.167
NC_035080.1	30800641	.	T	C	.	.	MAF_USDA=1.667
NC_035080.1	30800694	.	G	A	.	.	MAF_USDA=4.167
NC_035080.1	30800712	.	G	C	.	.	MAF_INRAE=18.354
NC_035080.1	30800752	.	T	C	.	.	MAF_USDA=4.098
NC_035080.1	30800770	.	G	C	.	.	MAF_USDA=36.885
NC_035080.1	30800790	.	T	A	.	.	MAF_USDA=3.279
NC_035080.1	30800814	.	G	A	.	.	MAF_USDA=1.639
NC_035080.1	30800819	.	C	T	.	.	MAF_USDA=1.639
NC_035080.1	30800823	.	G	A	.	.	MAF_USDA=4.098
NC_035080.1	30800827	.	G	A	.	.	MAF_INRAE=43.671;MAF_USDA=14.706
NC_035080.1	30800930	.	G	T	.	.	MAF_INRAE=8.333;MAF_USDA=4.706
NC_035080.1	30801028	.	G	A	.	.	MAF_INRAE=42.405;MAF_USDA=47.059
NC_035080.1	30801076	.	C	T	.	.	MAF_INRAE=43.038;MAF_USDA=14.118
NC_035080.1	30801077	.	G	A	.	.	MAF_USDA=4.098
NC_035080.1	30801105	.	A	G	.	.	MAF_USDA=4.098
NC_035080.1	30801132	.	G	C	.	.	MAF_USDA=4.918
NC_035080.1	30801157	.	T	C	.	.	MAF_USDA=2.459
NC_035080.1	30801212	.	T	G	.	.	MAF_INRAE=2.5;MAF_USDA=4.706
NC_035080.1	30801236	.	A	T	.	.	MAF_USDA=3.279
NC_035080.1	30801294	.	G	A	.	.	MAF_USDA=1.639
NC_035080.1	30801299	.	C	G	.	.	MAF_USDA=4.098
NC_035080.1	30801313	.	G	T	.	.	MAF_USDA=4.098
NC_035080.1	30801341	.	C	A	.	.	MAF_USDA=2.353
NC_035080.1	30801353	.	C	T	.	.	MAF_USDA=16.471
NC_035080.1	30801378	.	A	G	.	.	MAF_USDA=28.824
NC_035080.1	30801439	.	G	T	.	.	MAF_USDA=2.083
NC_035080.1	30801443	.	T	A	.	.	MAF_INRAE=5.263;MAF_USDA=4.098
NC_035080.1	30801467	.	G	T	.	.	MAF_USDA=3.279
NC_035080.1	30801525	.	C	A	.	.	MAF_USDA=2.459
NC_035080.1	30801533	.	T	C	.	.	MAF_INRAE=42.405;MAF_USDA=50.0
NC_035080.1	30801548	.	G	A	.	.	MAF_USDA=2.083
NC_035080.1	30801586	.	T	A	.	.	MAF_USDA=2.353
NC_035080.1	30801660	.	T	C	.	.	MAF_USDA=1.724
NC_035080.1	30801680	.	A	C	.	.	MAF_USDA=5.172
NC_035080.1	30801684	.	A	C	.	.	MAF_USDA=25.0
NC_035080.1	30801702	.	C	T	.	.	MAF_USDA=1.829
NC_035080.1	30801733	.	C	T	.	.	MAF_USDA=8.333
NC_035080.1	30801777	.	T	C	.	.	MAF_USDA=3.448
NC_035080.1	30801838	.	C	A	.	.	MAF_INRAE=43.038;MAF_USDA=48.171
NC_035080.1	30801846	.	G	C	.	.	MAF_INRAE=37.975;MAF_USDA=27.083
NC_035080.1	30801872	.	C	G	.	.	MAF_INRAE=32.5;MAF_USDA=26.829
NC_035080.1	30801876	.	C	T	.	.	MAF_USDA=1.724
NC_035080.1	30801883	.	A	G	.	.	MAF_USDA=23.494
NC_035080.1	30801905	.	G	A	.	.	MAF_USDA=1.639
NC_035080.1	30801918	.	T	A	.	.	MAF_USDA=3.279
NC_035080.1	30801923	.	G	A	.	.	MAF_USDA=31.25
NC_035080.1	30801934	.	A	G	.	.	MAF_USDA=4.918
NC_035080.1	30803328	.	A	C	.	.	MAF_USDA=35.417
NC_035080.1	30803402	.	T	G	.	.	MAF_INRAE=47.368
NC_035080.1	30803447	.	T	G	.	.	MAF_USDA=6.25
NC_035080.1	30803499	.	T	C	.	.	MAF_INRAE=5.833
NC_035080.1	30803519	.	C	G	.	.	MAF_INRAE=5.263
NC_035080.1	30803586	.	A	T	.	.	MAF_USDA=6.034
NC_035080.1	30803604	.	A	G	.	.	MAF_INRAE=9.494;MAF_USDA=7.927
NC_035080.1	30803615	.	C	T	.	.	MAF_INRAE=3.797
NC_035080.1	30803625	.	C	T	.	.	MAF_USDA=5.172
NC_035080.1	30803647	.	G	T	.	.	MAF_INRAE=9.167;MAF_USDA=4.878
NC_035080.1	30803670	.	C	A	.	.	MAF_USDA=7.759
NC_035080.1	30803692	.	G	T	.	.	MAF_INRAE=9.167;MAF_USDA=4.878
NC_035080.1	30803814	.	C	T	.	.	MAF_USDA=4.31
NC_035080.1	30804001	.	G	T	.	.	MAF_USDA=1.724
NC_035080.1	30804043	.	G	T	.	.	MAF_USDA=2.439
NC_035080.1	30804072	.	G	T	.	.	MAF_USDA=8.333
NC_035080.1	30804119	.	A	T	.	.	MAF_USDA=1.724
NC_035080.1	30804130	.	C	G	.	.	MAF_USDA=2.083
NC_035080.1	30804216	.	T	A	.	.	MAF_INRAE=43.038;MAF_USDA=29.167
NC_035080.1	30804265	.	G	A	.	.	MAF_USDA=6.25
NC_035080.1	30804267	.	A	T	.	.	MAF_USDA=6.25
NC_035080.1	30804315	.	C	T	.	.	MAF_INRAE=43.038;MAF_USDA=11.585
NC_035080.1	30804392	.	G	A	.	.	MAF_INRAE=43.038
NC_035080.1	30804436	.	G	A	.	.	MAF_USDA=1.695
NC_035080.1	30804480	.	A	T	.	.	MAF_USDA=6.25
NC_035080.1	30804528	.	C	T	.	.	MAF_USDA=2.083
NC_035080.1	30804540	.	C	T	.	.	MAF_INRAE=34.81;MAF_USDA=27.711
NC_035080.1	30804596	.	A	T	.	.	MAF_INRAE=17.722;MAF_USDA=3.39
NC_035080.1	30804600	.	G	T	.	.	MAF_INRAE=12.025;MAF_USDA=5.422
NC_035080.1	30804610	.	T	A	.	.	MAF_USDA=9.322
NC_035080.1	30804612	.	C	T	.	.	MAF_INRAE=43.038;MAF_USDA=37.5
NC_035080.1	30804616	.	C	T	.	.	MAF_INRAE=41.667;MAF_USDA=37.5
NC_035080.1	30804647	.	G	A	.	.	MAF_INRAE=42.405
NC_035080.1	30804756	.	C	A	.	.	MAF_INRAE=18.354;MAF_USDA=3.448
NC_035080.1	30804806	.	C	A	.	.	MAF_USDA=2.586
NC_035080.1	30804815	.	G	A	.	.	MAF_USDA=2.439
NC_035080.1	30804842	.	A	T	.	.	MAF_USDA=9.146
NC_035080.1	30804936	.	A	G	.	.	MAF_USDA=2.586
NC_035080.1	30804951	.	T	C	.	.	MAF_USDA=19.828
NC_035080.1	30805010	.	G	C	.	.	MAF_USDA=5.172
NC_035080.1	30805032	.	C	T	.	.	MAF_INRAE=43.038;MAF_USDA=43.293
NC_035080.1	30805033	.	C	T	.	.	MAF_INRAE=41.667;MAF_USDA=43.293
NC_035080.1	30805040	.	A	C	.	.	MAF_INRAE=6.667;MAF_USDA=3.049
NC_035080.1	30805125	.	A	C	.	.	MAF_INRAE=15.0;MAF_USDA=9.146
NC_035080.1	30805192	.	G	C	.	.	MAF_INRAE=43.038;MAF_USDA=10.976
NC_035080.1	30805220	.	A	G	.	.	MAF_USDA=29.878
NC_035080.1	30805257	.	G	C	.	.	MAF_USDA=29.878
NC_035080.1	30805280	.	G	A	.	.	MAF_INRAE=43.671;MAF_USDA=12.195
NC_035080.1	30805336	.	C	T	.	.	MAF_USDA=30.488
NC_035080.1	30805347	.	A	C	.	.	MAF_INRAE=43.038
NC_035080.1	30805370	.	G	T	.	.	MAF_INRAE=43.038
NC_035080.1	30805461	.	A	G	.	.	MAF_USDA=3.448
NC_035080.1	30805594	.	C	T	.	.	MAF_INRAE=42.405;MAF_USDA=43.902
NC_035080.1	30805633	.	C	T	.	.	MAF_INRAE=17.722;MAF_USDA=3.448
NC_035080.1	30805667	.	C	T	.	.	MAF_USDA=1.724
NC_035080.1	30805852	.	T	G	.	.	MAF_USDA=30.488
NC_035080.1	30805860	.	A	T	.	.	MAF_USDA=1.724
NC_035080.1	30805914	.	C	G	.	.	MAF_USDA=5.172
NC_035080.1	30805933	.	G	T	.	.	MAF_INRAE=17.722;MAF_USDA=3.448
NC_035080.1	30805943	.	A	G	.	.	MAF_USDA=5.172
NC_035080.1	30806031	.	A	G	.	.	MAF_INRAE=42.405;MAF_USDA=45.732
NC_035080.1	30806201	.	C	T	.	.	MAF_INRAE=43.671;MAF_USDA=43.902
NC_035080.1	30806222	.	A	C	.	.	MAF_INRAE=43.671;MAF_USDA=37.195
NC_035080.1	30806266	.	A	G	.	.	MAF_INRAE=6.667;MAF_USDA=3.049
NC_035080.1	30806282	.	T	A	.	.	MAF_INRAE=43.038;MAF_USDA=11.585
NC_035080.1	30806286	.	G	A	.	.	MAF_INRAE=41.667;MAF_USDA=11.585
NC_035080.1	30806411	.	G	A	.	.	MAF_USDA=2.542
NC_035080.1	30806442	.	G	A	.	.	MAF_INRAE=9.167;MAF_USDA=4.819
NC_035080.1	30806452	.	C	T	.	.	MAF_USDA=3.448
NC_035080.1	30806481	.	C	T	.	.	MAF_USDA=2.586
NC_035080.1	30806489	.	T	A	.	.	MAF_USDA=3.448
NC_035080.1	30806535	.	A	G	.	.	MAF_USDA=2.439
NC_035080.1	30806570	.	C	A	.	.	MAF_USDA=6.098
NC_035080.1	30806571	.	G	A	.	.	MAF_USDA=1.724
NC_035080.1	30806599	.	T	C	.	.	MAF_USDA=7.317
NC_035080.1	30806706	.	C	G	.	.	MAF_USDA=29.878
NC_035080.1	30806733	.	A	G	.	.	MAF_USDA=28.659
NC_035080.1	30806758	.	G	T	.	.	MAF_INRAE=5.263;MAF_USDA=4.31
NC_035080.1	30806778	.	G	T	.	.	MAF_USDA=29.268
NC_035080.1	30806923	.	G	A	.	.	MAF_INRAE=15.789
NC_035080.1	30806955	.	G	A	.	.	MAF_INRAE=43.038;MAF_USDA=11.585
NC_035080.1	30807016	.	C	T	.	.	MAF_USDA=5.488
NC_035080.1	30807034	.	G	A	.	.	MAF_USDA=1.724
NC_035080.1	30807126	.	A	T	.	.	MAF_INRAE=34.81;MAF_USDA=34.756
NC_035080.1	30807129	.	C	T	.	.	MAF_USDA=1.724
NC_035080.1	30807142	.	T	G	.	.	MAF_INRAE=34.81;MAF_USDA=32.941
NC_035080.1	30807176	.	G	A	.	.	MAF_INRAE=17.722;MAF_USDA=1.639
NC_035080.1	30807185	.	T	C	.	.	MAF_USDA=8.197
NC_035080.1	30807193	.	A	G	.	.	MAF_USDA=8.197
NC_035080.1	30807218	.	G	A	.	.	MAF_INRAE=43.038;MAF_USDA=10.588
NC_035080.1	30807224	.	A	G	.	.	MAF_USDA=16.393
NC_035080.1	30807225	.	C	T	.	.	MAF_USDA=8.197
NC_035080.1	30807238	.	G	A	.	.	MAF_USDA=3.279
NC_035080.1	30807403	.	A	C	.	.	MAF_USDA=27.059
NC_035080.1	30807432	.	C	T	.	.	MAF_USDA=7.059
NC_035080.1	30807588	.	G	A	.	.	MAF_USDA=8.197
NC_035080.1	30807653	.	A	C	.	.	MAF_INRAE=43.038
NC_035080.1	30807655	.	A	T	.	.	MAF_INRAE=41.667
NC_035080.1	30807656	.	A	T	.	.	MAF_INRAE=37.5
NC_035080.1	30807658	.	G	T	.	.	MAF_USDA=7.5
NC_035080.1	30807718	.	G	A	.	.	MAF_USDA=10.0
NC_035080.1	30807736	.	A	G	.	.	MAF_INRAE=9.167;MAF_USDA=4.706
NC_035080.1	30807877	.	G	A	.	.	MAF_USDA=1.639
NC_035080.1	30807885	.	T	G	.	.	MAF_USDA=8.197
NC_035080.1	30807888	.	C	A	.	.	MAF_USDA=5.738
NC_035080.1	30807931	.	C	A	.	.	MAF_INRAE=37.975;MAF_USDA=29.167
NC_035080.1	30807986	.	G	A	.	.	MAF_USDA=3.279
NC_035080.1	30808115	.	C	T	.	.	MAF_INRAE=15.789
NC_035080.1	30808164	.	G	T	.	.	MAF_INRAE=42.405;MAF_USDA=11.176
NC_035080.1	30808206	.	G	A	.	.	MAF_USDA=1.639
NC_035080.1	30808214	.	A	G	.	.	MAF_USDA=7.377
NC_035080.1	30808397	.	A	T	.	.	MAF_USDA=9.016
NC_035080.1	30808428	.	T	A	.	.	MAF_USDA=6.557
NC_035080.1	30808483	.	C	T	.	.	MAF_USDA=9.016
NC_035080.1	30808491	.	G	T	.	.	MAF_USDA=1.639
NC_035080.1	30808517	.	G	A	.	.	MAF_USDA=6.25
NC_035080.1	30808591	.	G	A	.	.	MAF_INRAE=37.975;MAF_USDA=8.929
NC_035080.1	30808635	.	C	T	.	.	MAF_INRAE=6.667;MAF_USDA=2.941
NC_035080.1	30808648	.	T	G	.	.	MAF_INRAE=43.038;MAF_USDA=37.059
NC_035080.1	30808685	.	C	A	.	.	MAF_INRAE=9.167;MAF_USDA=4.706
NC_035080.1	30808767	.	C	T	.	.	MAF_USDA=2.353
NC_035080.1	30808768	.	T	A	.	.	MAF_INRAE=43.038;MAF_USDA=37.059
NC_035080.1	30808780	.	G	A	.	.	MAF_INRAE=43.038;MAF_USDA=45.294
NC_035080.1	30808812	.	T	C	.	.	MAF_USDA=6.25
NC_035080.1	30808902	.	A	T	.	.	MAF_USDA=8.197
NC_035080.1	30808980	.	T	C	.	.	MAF_USDA=1.639
NC_035080.1	30809001	.	T	G	.	.	MAF_USDA=22.353
NC_035080.1	30809085	.	C	T	.	.	MAF_INRAE=43.038;MAF_USDA=11.765
NC_035080.1	30809184	.	A	T	.	.	MAF_INRAE=43.038;MAF_USDA=11.176
NC_035080.1	30809335	.	C	G	.	.	MAF_USDA=8.197
NC_035080.1	30809488	.	A	G	.	.	MAF_USDA=1.639
NC_035080.1	30809517	.	G	A	.	.	MAF_USDA=2.459
NC_035080.1	30809548	.	G	C	.	.	MAF_USDA=2.353
NC_035080.1	30809596	.	C	T	.	.	MAF_USDA=8.197
NC_035080.1	30809618	.	G	A	.	.	MAF_INRAE=42.405;MAF_USDA=46.471
NC_035080.1	30809859	.	G	C	.	.	MAF_USDA=4.918
NC_035080.1	30809919	.	G	C	.	.	MAF_USDA=1.639
NC_035080.1	30809935	.	G	T	.	.	MAF_USDA=2.459
NC_035080.1	30809989	.	A	T	.	.	MAF_INRAE=30.38;MAF_USDA=29.167
NC_035080.1	30810034	.	G	A	.	.	MAF_INRAE=17.5;MAF_USDA=7.059
NC_035080.1	30810035	.	G	A	.	.	MAF_INRAE=31.667;MAF_USDA=24.706
NC_035080.1	30810119	.	T	C	.	.	MAF_USDA=8.333
NC_035080.1	30810163	.	G	C	.	.	MAF_USDA=2.083
NC_035080.1	30810168	.	A	T	.	.	MAF_USDA=1.639
NC_035080.1	30810173	.	C	T	.	.	MAF_USDA=4.918
NC_035080.1	30810175	.	C	A	.	.	MAF_USDA=3.529
NC_035080.1	30810212	.	T	G	.	.	MAF_USDA=18.235
NC_035080.1	30810236	.	T	G	.	.	MAF_USDA=6.557
NC_035080.1	30810272	.	G	T	.	.	MAF_INRAE=18.354
NC_035080.1	30810301	.	T	C	.	.	MAF_USDA=2.41
NC_035080.1	30810344	.	C	T	.	.	MAF_INRAE=37.975;MAF_USDA=10.0
NC_035080.1	30810462	.	T	C	.	.	MAF_USDA=4.918
NC_035080.1	30810472	.	G	C	.	.	MAF_USDA=11.475
NC_035080.1	30810479	.	T	G	.	.	MAF_USDA=17.213
NC_035080.1	30810504	.	T	G	.	.	MAF_USDA=5.738
NC_035080.1	30810513	.	C	A	.	.	MAF_INRAE=18.354;MAF_USDA=4.098
NC_035080.1	30810547	.	T	A	.	.	MAF_USDA=1.639
NC_035080.1	30810582	.	T	G	.	.	MAF_USDA=3.279
NC_035080.1	30810595	.	C	T	.	.	MAF_USDA=7.377
NC_035080.1	30810741	.	T	A	.	.	MAF_USDA=1.724
NC_035080.1	30810761	.	G	T	.	.	MAF_USDA=1.695
NC_035080.1	30810825	.	T	G	.	.	MAF_INRAE=38.608;MAF_USDA=29.167
NC_035080.1	30810830	.	G	T	.	.	MAF_USDA=2.41
NC_035080.1	30810893	.	G	T	.	.	MAF_USDA=2.083
NC_035080.1	30810927	.	A	T	.	.	MAF_USDA=6.25
NC_035080.1	30810938	.	T	G	.	.	MAF_USDA=22.414
NC_035080.1	30811059	.	T	C	.	.	MAF_USDA=7.377
NC_035080.1	30811061	.	T	G	.	.	MAF_USDA=7.377
NC_035080.1	30811087	.	C	T	.	.	MAF_USDA=1.639
NC_035080.1	30811088	.	G	A	.	.	MAF_USDA=7.377
NC_035080.1	30811106	.	G	T	.	.	MAF_INRAE=18.354
NC_035080.1	30811109	.	A	G	.	.	MAF_INRAE=41.667;MAF_USDA=20.588
NC_035080.1	30811125	.	A	C	.	.	MAF_USDA=2.459
NC_035080.1	30811145	.	T	C	.	.	MAF_USDA=3.529
NC_035080.1	30811163	.	C	A	.	.	MAF_INRAE=43.038;MAF_USDA=20.0
NC_035080.1	30811169	.	G	T	.	.	MAF_USDA=2.941
NC_035080.1	30811191	.	C	T	.	.	MAF_USDA=8.197
NC_035080.1	30811205	.	G	A	.	.	MAF_INRAE=18.354;MAF_USDA=7.647
NC_035080.1	30811210	.	C	T	.	.	MAF_USDA=9.836
NC_035080.1	30811212	.	C	T	.	.	MAF_USDA=9.836
NC_035080.1	30811213	.	T	C	.	.	MAF_INRAE=18.354;MAF_USDA=7.647
NC_035080.1	30811217	.	T	C	.	.	MAF_INRAE=42.405;MAF_USDA=47.059
NC_035080.1	30811245	.	T	C	.	.	MAF_USDA=2.941
NC_035080.1	30811257	.	C	A	.	.	MAF_INRAE=18.354;MAF_USDA=7.647
NC_035080.1	30811260	.	A	C	.	.	MAF_INRAE=43.038;MAF_USDA=50.0
NC_035080.1	30811276	.	G	T	.	.	MAF_USDA=3.279
NC_035080.1	30811472	.	A	T	.	.	MAF_USDA=9.016
NC_035080.1	30811490	.	G	A	.	.	MAF_INRAE=9.167;MAF_USDA=4.706
NC_035080.1	30811491	.	G	A	.	.	MAF_USDA=7.377
NC_035080.1	30811496	.	G	A	.	.	MAF_USDA=7.377
NC_035080.1	30811599	.	C	G	.	.	MAF_USDA=1.639
NC_035080.1	30811646	.	A	G	.	.	MAF_USDA=3.279
NC_035080.1	30811712	.	G	T	.	.	MAF_INRAE=5.263;MAF_USDA=3.279
NC_035080.1	30811718	.	A	G	.	.	MAF_USDA=1.639
NC_035080.1	30811719	.	T	G	.	.	MAF_USDA=8.197
NC_035080.1	30811861	.	A	C	.	.	MAF_USDA=1.639
NC_035080.1	30811876	.	G	A	.	.	MAF_USDA=1.639
NC_035080.1	30811888	.	A	G	.	.	MAF_USDA=4.098
NC_035080.1	30811912	.	A	T	.	.	MAF_INRAE=43.038;MAF_USDA=38.235
NC_035080.1	30811935	.	T	G	.	.	MAF_USDA=14.754
NC_035080.1	30811970	.	A	G	.	.	MAF_USDA=8.197
NC_035080.1	30812004	.	T	A	.	.	MAF_USDA=6.25
NC_035080.1	30812161	.	G	A	.	.	MAF_USDA=5.833
NC_035080.1	30812296	.	G	T	.	.	MAF_USDA=5.0
NC_035080.1	30812335	.	A	G	.	.	MAF_USDA=1.667
NC_035080.1	30812389	.	G	C	.	.	MAF_USDA=1.667
NC_035080.1	30812390	.	C	T	.	.	MAF_USDA=1.667
NC_035080.1	30812395	.	G	T	.	.	MAF_USDA=3.333
NC_035080.1	30812396	.	A	T	.	.	MAF_INRAE=10.127;MAF_USDA=6.548
NC_035080.1	30812417	.	A	T	.	.	MAF_USDA=8.929
NC_035080.1	30812486	.	T	A	.	.	MAF_USDA=4.167
NC_035080.1	30812511	.	C	T	.	.	MAF_INRAE=41.139;MAF_USDA=37.5
NC_035080.1	30812591	.	G	A	.	.	MAF_INRAE=31.013;MAF_USDA=29.167
NC_035080.1	30812610	.	T	C	.	.	MAF_USDA=5.833
NC_035080.1	30812647	.	T	C	.	.	MAF_INRAE=37.342
NC_035080.1	30812680	.	C	T	.	.	MAF_INRAE=22.785;MAF_USDA=12.941
NC_035080.1	30812746	.	T	A	.	.	MAF_USDA=5.833
NC_035080.1	30812791	.	C	T	.	.	MAF_USDA=15.0
NC_035080.1	30812804	.	A	G	.	.	MAF_USDA=3.333
NC_035080.1	30812806	.	G	T	.	.	MAF_USDA=5.833
NC_035080.1	30812840	.	G	A	.	.	MAF_USDA=2.976
NC_035080.1	30812841	.	C	T	.	.	MAF_USDA=2.976
NC_035080.1	30812849	.	A	C	.	.	MAF_USDA=5.0
NC_035080.1	30812905	.	A	T	.	.	MAF_INRAE=33.544;MAF_USDA=33.929
NC_035080.1	30812906	.	T	C	.	.	MAF_INRAE=32.5;MAF_USDA=33.929
NC_035080.1	30812925	.	C	T	.	.	MAF_USDA=11.905
NC_035080.1	30812960	.	G	A	.	.	MAF_USDA=6.25
NC_035080.1	30812972	.	A	C	.	.	MAF_USDA=23.77
NC_035080.1	30813040	.	A	T	.	.	MAF_USDA=19.167
NC_035080.1	30813076	.	T	A	.	.	MAF_INRAE=10.526
NC_035080.1	30813109	.	A	T	.	.	MAF_INRAE=8.333;MAF_USDA=12.5
NC_035080.1	30813254	.	C	A	.	.	MAF_USDA=6.25
NC_035080.1	30813374	.	G	A	.	.	MAF_USDA=4.167
NC_035080.1	30813424	.	C	T	.	.	MAF_USDA=2.976
```
