## Supplemental Data 1 for "Development of a high-density 665 K SNP array for rainbow trout genome-wide genotyping": INRAE_USDA_MAF1.vcf (part 1303 of 1714)

```
NC_035080.1	30813479	.	C	G	.	.	MAF_INRAE=33.544;MAF_USDA=29.762
NC_035080.1	30813495	.	T	A	.	.	MAF_USDA=5.357
NC_035080.1	30813622	.	A	C	.	.	MAF_USDA=10.0
NC_035080.1	30813678	.	C	T	.	.	MAF_USDA=4.167
NC_035080.1	30813742	.	T	G	.	.	MAF_INRAE=3.797
NC_035080.1	30813748	.	G	T	.	.	MAF_INRAE=19.62;MAF_USDA=22.619
NC_035080.1	30813752	.	C	T	.	.	MAF_USDA=5.0
NC_035080.1	30813797	.	G	T	.	.	MAF_INRAE=3.165
NC_035080.1	30813815	.	C	T	.	.	MAF_INRAE=38.608;MAF_USDA=30.723
NC_035080.1	30813940	.	C	A	.	.	MAF_USDA=5.952
NC_035080.1	30814061	.	G	T	.	.	MAF_INRAE=38.608;MAF_USDA=10.714
NC_035080.1	30814072	.	A	C	.	.	MAF_INRAE=5.833
NC_035080.1	30814103	.	G	A	.	.	MAF_USDA=1.667
NC_035080.1	30814133	.	G	T	.	.	MAF_INRAE=23.418;MAF_USDA=24.405
NC_035080.1	30814142	.	G	A	.	.	MAF_USDA=3.333
NC_035080.1	30814158	.	G	A	.	.	MAF_INRAE=5.0;MAF_USDA=1.786
NC_035080.1	30814177	.	T	C	.	.	MAF_INRAE=19.62;MAF_USDA=11.31
NC_035080.1	30814189	.	C	T	.	.	MAF_INRAE=38.608;MAF_USDA=29.167
NC_035080.1	30814196	.	G	T	.	.	MAF_USDA=1.667
NC_035080.1	30814316	.	A	C	.	.	MAF_INRAE=19.62;MAF_USDA=11.905
NC_035080.1	30814349	.	A	G	.	.	MAF_USDA=5.0
NC_035080.1	30814382	.	G	T	.	.	MAF_USDA=4.167
NC_035080.1	30814394	.	A	C	.	.	MAF_USDA=10.0
NC_035080.1	30814421	.	G	A	.	.	MAF_INRAE=38.608;MAF_USDA=8.929
NC_035080.1	30814424	.	C	T	.	.	MAF_INRAE=27.848;MAF_USDA=25.0
NC_035080.1	30814442	.	G	C	.	.	MAF_USDA=1.667
NC_035080.1	30814462	.	C	A	.	.	MAF_INRAE=37.975;MAF_USDA=29.167
NC_035080.1	30814494	.	C	A	.	.	MAF_USDA=9.167
NC_035080.1	30814523	.	G	A	.	.	MAF_USDA=1.667
NC_035080.1	30814569	.	C	T	.	.	MAF_USDA=5.833
NC_035080.1	30814635	.	C	T	.	.	MAF_USDA=5.357
NC_035080.1	30814661	.	G	A	.	.	MAF_USDA=21.429
NC_035080.1	30814705	.	G	A	.	.	MAF_INRAE=6.667;MAF_USDA=2.976
NC_035080.1	30814719	.	T	C	.	.	MAF_INRAE=18.987;MAF_USDA=23.81
NC_035080.1	30814784	.	T	A	.	.	MAF_USDA=2.083
NC_035080.1	30814816	.	C	A	.	.	MAF_INRAE=27.848;MAF_USDA=48.81
NC_035080.1	30814891	.	G	A	.	.	MAF_USDA=3.571
NC_035080.1	30814965	.	T	A	.	.	MAF_USDA=6.667
NC_035080.1	30814971	.	T	G	.	.	MAF_USDA=5.833
NC_035080.1	30814973	.	G	T	.	.	MAF_USDA=5.833
NC_035080.1	30814986	.	G	T	.	.	MAF_INRAE=9.494;MAF_USDA=8.333
NC_035080.1	30815020	.	T	G	.	.	MAF_USDA=14.167
NC_035080.1	30815170	.	A	T	.	.	MAF_USDA=1.667
NC_035080.1	30815173	.	C	T	.	.	MAF_USDA=5.357
NC_035080.1	30815189	.	A	G	.	.	MAF_INRAE=27.848;MAF_USDA=8.333
NC_035080.1	30815191	.	C	T	.	.	MAF_USDA=1.667
NC_035080.1	30815242	.	A	G	.	.	MAF_USDA=8.434
NC_035080.1	30815272	.	A	C	.	.	MAF_USDA=2.5
NC_035080.1	30815303	.	G	A	.	.	MAF_USDA=5.0
NC_035080.1	30815319	.	C	G	.	.	MAF_INRAE=27.848;MAF_USDA=47.024
NC_035080.1	30815464	.	T	A	.	.	MAF_USDA=15.0
NC_035080.1	30815473	.	A	T	.	.	MAF_USDA=10.119
NC_035080.1	30815518	.	G	A	.	.	MAF_USDA=1.667
NC_035080.1	30815594	.	A	T	.	.	MAF_USDA=8.333
NC_035080.1	30815716	.	A	G	.	.	MAF_USDA=2.976
NC_035080.1	30815750	.	T	C	.	.	MAF_USDA=6.667
NC_035080.1	30815798	.	T	C	.	.	MAF_USDA=10.714
NC_035080.1	30815943	.	G	A	.	.	MAF_USDA=8.333
NC_035080.1	30816228	.	G	T	.	.	MAF_USDA=2.5
NC_035080.1	30816261	.	A	C	.	.	MAF_USDA=1.667
NC_035080.1	30816307	.	G	A	.	.	MAF_INRAE=27.848;MAF_USDA=39.881
NC_035080.1	30816372	.	C	T	.	.	MAF_USDA=3.571
NC_035080.1	30816500	.	C	A	.	.	MAF_INRAE=28.481;MAF_USDA=42.857
NC_035080.1	30816598	.	G	A	.	.	MAF_USDA=8.537
NC_035080.1	30816696	.	T	G	.	.	MAF_INRAE=23.418;MAF_USDA=31.325
NC_035080.1	30816784	.	T	A	.	.	MAF_USDA=4.167
NC_035080.1	30816874	.	A	G	.	.	MAF_USDA=2.5
NC_035080.1	30816880	.	G	A	.	.	MAF_INRAE=17.089;MAF_USDA=26.19
NC_035080.1	30816967	.	C	T	.	.	MAF_INRAE=10.127;MAF_USDA=11.905
NC_035080.1	30816978	.	G	A	.	.	MAF_USDA=32.143
NC_035080.1	30816986	.	A	C	.	.	MAF_USDA=11.31
NC_035080.1	30817014	.	T	C	.	.	MAF_INRAE=5.0;MAF_USDA=4.167
NC_035080.1	30817052	.	C	A	.	.	MAF_INRAE=38.608;MAF_USDA=21.429
NC_035080.1	30817107	.	T	G	.	.	MAF_INRAE=37.342;MAF_USDA=17.857
NC_035080.1	30817108	.	C	T	.	.	MAF_INRAE=37.5;MAF_USDA=17.857
NC_035080.1	30817124	.	G	A	.	.	MAF_INRAE=27.215;MAF_USDA=6.548
NC_035080.1	30817154	.	T	C	.	.	MAF_USDA=3.333
NC_035080.1	30817299	.	G	A	.	.	MAF_INRAE=24.051
NC_035080.1	30817324	.	G	A	.	.	MAF_USDA=3.333
NC_035080.1	30817353	.	T	A	.	.	MAF_USDA=1.667
NC_035080.1	30817391	.	G	A	.	.	MAF_INRAE=15.789
NC_035080.1	30817433	.	A	G	.	.	MAF_USDA=1.667
NC_035080.1	30817504	.	A	G	.	.	MAF_USDA=33.929
NC_035080.1	30817645	.	T	G	.	.	MAF_INRAE=28.333
NC_035080.1	30817811	.	A	C	.	.	MAF_USDA=4.167
NC_035080.1	30817864	.	A	G	.	.	MAF_USDA=9.167
NC_035080.1	30817889	.	A	C	.	.	MAF_INRAE=5.0;MAF_USDA=4.167
NC_035080.1	30817951	.	A	C	.	.	MAF_INRAE=3.333
NC_035080.1	30818001	.	T	C	.	.	MAF_INRAE=3.333;MAF_USDA=4.762
NC_035080.1	30818036	.	A	T	.	.	MAF_USDA=2.083
NC_035080.1	30818069	.	C	T	.	.	MAF_USDA=2.5
NC_035080.1	30818141	.	T	C	.	.	MAF_INRAE=21.519;MAF_USDA=5.952
NC_035080.1	30818217	.	C	T	.	.	MAF_USDA=1.667
NC_035080.1	30818461	.	G	T	.	.	MAF_USDA=5.0
NC_035080.1	30818471	.	C	A	.	.	MAF_USDA=4.167
NC_035080.1	30818495	.	T	C	.	.	MAF_USDA=29.762
NC_035080.1	30818512	.	T	A	.	.	MAF_INRAE=28.481;MAF_USDA=22.619
NC_035080.1	30818520	.	A	C	.	.	MAF_USDA=30.357
NC_035080.1	30818656	.	G	T	.	.	MAF_INRAE=10.127;MAF_USDA=6.548
NC_035080.1	30818695	.	C	T	.	.	MAF_USDA=4.167
NC_035080.1	30818729	.	A	G	.	.	MAF_USDA=27.5
NC_035080.1	30818767	.	A	C	.	.	MAF_USDA=11.667
NC_035080.1	30818775	.	G	A	.	.	MAF_INRAE=10.127;MAF_USDA=6.548
NC_035080.1	30818801	.	C	T	.	.	MAF_USDA=1.667
NC_035080.1	30818834	.	T	C	.	.	MAF_USDA=30.833
NC_035080.1	30818866	.	G	A	.	.	MAF_USDA=2.5
NC_035080.1	30818875	.	C	T	.	.	MAF_USDA=11.905
NC_035080.1	30818912	.	A	C	.	.	MAF_INRAE=21.519;MAF_USDA=17.262
NC_035080.1	30818921	.	G	A	.	.	MAF_INRAE=20.833;MAF_USDA=12.5
NC_035080.1	30818953	.	G	A	.	.	MAF_USDA=23.214
NC_035080.1	30818981	.	C	A	.	.	MAF_USDA=8.333
NC_035080.1	30819081	.	A	T	.	.	MAF_USDA=8.197
NC_035080.1	30819085	.	T	G	.	.	MAF_USDA=3.279
NC_035080.1	30819104	.	C	T	.	.	MAF_USDA=16.393
NC_035080.1	30819105	.	A	G	.	.	MAF_INRAE=4.43;MAF_USDA=8.235
NC_035080.1	30819138	.	T	G	.	.	MAF_INRAE=38.608;MAF_USDA=9.412
NC_035080.1	30819141	.	T	C	.	.	MAF_USDA=5.882
NC_035080.1	30819153	.	G	T	.	.	MAF_USDA=2.083
NC_035080.1	30819183	.	A	T	.	.	MAF_USDA=6.471
NC_035080.1	30819229	.	C	T	.	.	MAF_USDA=1.639
NC_035080.1	30819358	.	A	C	.	.	MAF_USDA=3.279
NC_035080.1	30819367	.	C	G	.	.	MAF_INRAE=10.127;MAF_USDA=6.471
NC_035080.1	30819371	.	C	A	.	.	MAF_USDA=7.377
NC_035080.1	30819387	.	C	A	.	.	MAF_USDA=4.918
NC_035080.1	30819462	.	T	G	.	.	MAF_INRAE=10.127;MAF_USDA=30.588
NC_035080.1	30819464	.	A	C	.	.	MAF_INRAE=4.167;MAF_USDA=8.235
NC_035080.1	30819528	.	A	G	.	.	MAF_USDA=1.667
NC_035080.1	30819535	.	T	A	.	.	MAF_USDA=6.25
NC_035080.1	30819677	.	G	A	.	.	MAF_INRAE=5.833;MAF_USDA=1.639
NC_035080.1	30819707	.	T	A	.	.	MAF_INRAE=22.152;MAF_USDA=41.765
NC_035080.1	30819758	.	C	T	.	.	MAF_INRAE=29.114;MAF_USDA=27.059
NC_035080.1	30819982	.	G	T	.	.	MAF_INRAE=5.263;MAF_USDA=4.918
NC_035080.1	30819991	.	A	T	.	.	MAF_USDA=7.377
NC_035080.1	30820010	.	A	T	.	.	MAF_USDA=2.083
NC_035080.1	30820087	.	C	A	.	.	MAF_INRAE=26.316;MAF_USDA=5.882
NC_035080.1	30820245	.	A	T	.	.	MAF_USDA=6.557
NC_035080.1	30820254	.	G	T	.	.	MAF_INRAE=38.608;MAF_USDA=9.412
NC_035080.1	30820289	.	T	A	.	.	MAF_INRAE=22.152;MAF_USDA=25.882
NC_035080.1	30820385	.	C	T	.	.	MAF_USDA=6.25
NC_035080.1	30820446	.	G	A	.	.	MAF_INRAE=9.494;MAF_USDA=6.471
NC_035080.1	30820482	.	A	C	.	.	MAF_USDA=22.951
NC_035080.1	30820488	.	C	T	.	.	MAF_USDA=1.639
NC_035080.1	30820511	.	T	G	.	.	MAF_USDA=6.557
NC_035080.1	30820525	.	C	T	.	.	MAF_INRAE=21.519;MAF_USDA=26.471
NC_035080.1	30820711	.	A	T	.	.	MAF_INRAE=32.278;MAF_USDA=37.647
NC_035080.1	30820730	.	T	G	.	.	MAF_INRAE=22.152;MAF_USDA=20.833
NC_035080.1	30820736	.	C	A	.	.	MAF_INRAE=20.833;MAF_USDA=20.833
NC_035080.1	30820829	.	C	T	.	.	MAF_INRAE=31.013;MAF_USDA=29.167
NC_035080.1	30820863	.	A	T	.	.	MAF_INRAE=22.152;MAF_USDA=26.471
NC_035080.1	30820899	.	G	A	.	.	MAF_USDA=1.639
NC_035080.1	30820922	.	G	T	.	.	MAF_INRAE=15.789
NC_035080.1	30820923	.	T	G	.	.	MAF_INRAE=21.519;MAF_USDA=25.882
NC_035080.1	30820972	.	G	A	.	.	MAF_INRAE=22.152;MAF_USDA=16.471
NC_035080.1	30821003	.	G	A	.	.	MAF_USDA=8.197
NC_035080.1	30821014	.	C	T	.	.	MAF_INRAE=22.152;MAF_USDA=25.882
NC_035080.1	30821015	.	A	G	.	.	MAF_USDA=13.115
NC_035080.1	30821080	.	C	T	.	.	MAF_USDA=16.471
NC_035080.1	30821121	.	C	T	.	.	MAF_INRAE=22.152;MAF_USDA=17.647
NC_035080.1	30821138	.	G	A	.	.	MAF_INRAE=38.608;MAF_USDA=9.412
NC_035080.1	30821148	.	G	A	.	.	MAF_INRAE=29.114;MAF_USDA=37.647
NC_035080.1	30821217	.	T	C	.	.	MAF_USDA=1.639
NC_035080.1	30821384	.	C	A	.	.	MAF_USDA=8.197
NC_035080.1	30821468	.	A	G	.	.	MAF_INRAE=22.785;MAF_USDA=25.294
NC_035080.1	30821555	.	T	A	.	.	MAF_USDA=6.471
NC_035080.1	30821583	.	C	A	.	.	MAF_INRAE=22.152;MAF_USDA=26.471
NC_035080.1	30821599	.	A	T	.	.	MAF_USDA=4.098
NC_035080.1	30821761	.	G	T	.	.	MAF_USDA=9.524
NC_035080.1	30821770	.	G	T	.	.	MAF_USDA=11.905
NC_035080.1	30821774	.	C	T	.	.	MAF_USDA=11.905
NC_035080.1	30821886	.	A	C	.	.	MAF_USDA=23.913
NC_035080.1	30821887	.	T	A	.	.	MAF_USDA=15.217
NC_035080.1	30821972	.	A	T	.	.	MAF_INRAE=37.342;MAF_USDA=32.941
NC_035080.1	30822134	.	G	C	.	.	MAF_INRAE=22.152;MAF_USDA=5.357
NC_035080.1	30822150	.	G	A	.	.	MAF_USDA=2.5
NC_035080.1	30822284	.	A	G	.	.	MAF_INRAE=3.333;MAF_USDA=4.706
NC_035080.1	30822294	.	A	C	.	.	MAF_USDA=4.098
NC_035080.1	30822338	.	G	A	.	.	MAF_USDA=6.557
NC_035080.1	30822339	.	G	T	.	.	MAF_USDA=3.279
NC_035080.1	30822345	.	T	C	.	.	MAF_INRAE=22.152;MAF_USDA=24.706
NC_035080.1	30822413	.	A	G	.	.	MAF_INRAE=37.975;MAF_USDA=9.412
NC_035080.1	30822430	.	A	T	.	.	MAF_INRAE=22.152;MAF_USDA=25.294
NC_035080.1	30822466	.	C	T	.	.	MAF_USDA=1.639
NC_035080.1	30822494	.	G	A	.	.	MAF_INRAE=4.43
NC_035080.1	30822496	.	G	A	.	.	MAF_USDA=4.098
NC_035080.1	30822534	.	C	T	.	.	MAF_INRAE=21.519;MAF_USDA=26.471
NC_035080.1	30822556	.	C	T	.	.	MAF_USDA=1.639
NC_035080.1	30822568	.	C	A	.	.	MAF_USDA=8.235
NC_035080.1	30822569	.	A	G	.	.	MAF_USDA=8.235
NC_035080.1	30822578	.	A	G	.	.	MAF_USDA=8.333
NC_035080.1	30822581	.	T	G	.	.	MAF_INRAE=22.152;MAF_USDA=30.0
NC_035080.1	30822618	.	C	T	.	.	MAF_USDA=14.754
NC_035080.1	30822643	.	A	T	.	.	MAF_USDA=2.083
NC_035080.1	30822656	.	C	T	.	.	MAF_USDA=5.738
NC_035080.1	30822657	.	T	G	.	.	MAF_INRAE=21.519;MAF_USDA=26.471
NC_035080.1	30822661	.	G	A	.	.	MAF_USDA=3.279
NC_035080.1	30822677	.	A	G	.	.	MAF_INRAE=29.114;MAF_USDA=26.471
NC_035080.1	30822684	.	T	G	.	.	MAF_USDA=4.098
NC_035080.1	30822690	.	C	T	.	.	MAF_INRAE=31.013;MAF_USDA=29.167
NC_035080.1	30822700	.	A	T	.	.	MAF_USDA=3.279
NC_035080.1	30822782	.	G	C	.	.	MAF_USDA=5.738
NC_035080.1	30822791	.	T	C	.	.	MAF_USDA=13.115
NC_035080.1	30822797	.	T	A	.	.	MAF_USDA=1.639
NC_035080.1	30822823	.	T	A	.	.	MAF_USDA=1.639
NC_035080.1	30822833	.	C	T	.	.	MAF_USDA=5.738
NC_035080.1	30822900	.	C	T	.	.	MAF_USDA=1.639
NC_035080.1	30822941	.	G	A	.	.	MAF_INRAE=5.0;MAF_USDA=4.167
NC_035080.1	30822960	.	C	A	.	.	MAF_USDA=4.098
NC_035080.1	30822961	.	T	A	.	.	MAF_USDA=2.459
NC_035080.1	30822971	.	A	C	.	.	MAF_INRAE=10.526;MAF_USDA=5.294
NC_035080.1	30822974	.	C	T	.	.	MAF_USDA=2.459
NC_035080.1	30822975	.	G	A	.	.	MAF_USDA=4.706
NC_035080.1	30823052	.	T	G	.	.	MAF_USDA=20.833
NC_035080.1	30823069	.	C	T	.	.	MAF_USDA=2.459
NC_035080.1	30823646	.	T	C	.	.	MAF_USDA=6.557
NC_035080.1	30823659	.	C	T	.	.	MAF_INRAE=22.785;MAF_USDA=16.471
NC_035080.1	30823663	.	T	G	.	.	MAF_USDA=3.279
NC_035080.1	30823669	.	C	T	.	.	MAF_INRAE=27.848;MAF_USDA=37.647
NC_035080.1	30823675	.	A	C	.	.	MAF_USDA=1.639
NC_035080.1	30823743	.	G	T	.	.	MAF_USDA=1.639
NC_035080.1	30823766	.	G	C	.	.	MAF_USDA=1.639
NC_035080.1	30823886	.	G	T	.	.	MAF_INRAE=22.152;MAF_USDA=40.0
NC_035080.1	30823947	.	C	T	.	.	MAF_USDA=4.918
NC_035080.1	30823949	.	T	C	.	.	MAF_INRAE=5.833;MAF_USDA=2.083
NC_035080.1	30823963	.	T	G	.	.	MAF_INRAE=32.278;MAF_USDA=47.647
NC_035080.1	30824026	.	C	T	.	.	MAF_USDA=14.754
NC_035080.1	30824046	.	G	A	.	.	MAF_USDA=1.639
NC_035080.1	30824056	.	T	C	.	.	MAF_USDA=10.656
NC_035080.1	30824096	.	A	C	.	.	MAF_USDA=6.471
NC_035080.1	30824151	.	C	A	.	.	MAF_USDA=6.471
NC_035080.1	30824162	.	T	C	.	.	MAF_INRAE=10.127;MAF_USDA=18.235
NC_035080.1	30824163	.	G	T	.	.	MAF_INRAE=10.0;MAF_USDA=18.235
NC_035080.1	30824214	.	G	T	.	.	MAF_INRAE=22.152;MAF_USDA=4.706
NC_035080.1	30824228	.	T	G	.	.	MAF_INRAE=10.127;MAF_USDA=7.647
NC_035080.1	30824246	.	C	T	.	.	MAF_USDA=2.459
NC_035080.1	30824251	.	T	C	.	.	MAF_INRAE=37.975;MAF_USDA=29.167
NC_035080.1	30824626	.	T	G	.	.	MAF_USDA=7.377
NC_035080.1	30824666	.	G	T	.	.	MAF_USDA=3.279
NC_035080.1	30824781	.	G	A	.	.	MAF_INRAE=9.494;MAF_USDA=18.824
NC_035080.1	30824830	.	G	A	.	.	MAF_USDA=2.941
NC_035080.1	30824873	.	C	T	.	.	MAF_USDA=1.639
NC_035080.1	30824874	.	G	A	.	.	MAF_INRAE=26.316;MAF_USDA=5.882
NC_035080.1	30824902	.	A	T	.	.	MAF_INRAE=32.278;MAF_USDA=50.0
NC_035080.1	30824926	.	T	A	.	.	MAF_USDA=15.574
NC_035080.1	30824977	.	C	T	.	.	MAF_INRAE=28.481;MAF_USDA=33.333
NC_035080.1	30824981	.	G	A	.	.	MAF_USDA=3.279
NC_035080.1	30825124	.	T	G	.	.	MAF_USDA=6.471
NC_035080.1	30825197	.	G	C	.	.	MAF_USDA=8.197
NC_035080.1	30825218	.	A	G	.	.	MAF_INRAE=32.278;MAF_USDA=47.647
NC_035080.1	30825251	.	C	T	.	.	MAF_INRAE=10.127;MAF_USDA=7.647
NC_035080.1	30825308	.	T	A	.	.	MAF_USDA=12.295
NC_035080.1	30825324	.	T	G	.	.	MAF_USDA=6.557
NC_035080.1	30825334	.	C	T	.	.	MAF_USDA=8.235
NC_035080.1	30825347	.	T	A	.	.	MAF_INRAE=22.152;MAF_USDA=16.667
NC_035080.1	30825356	.	C	T	.	.	MAF_INRAE=10.127;MAF_USDA=17.857
NC_035080.1	30825466	.	G	A	.	.	MAF_USDA=21.311
NC_035080.1	30825488	.	C	T	.	.	MAF_INRAE=8.228
NC_035080.1	30825493	.	A	G	.	.	MAF_USDA=8.197
NC_035080.1	30825548	.	C	A	.	.	MAF_INRAE=27.5
NC_035080.1	30825551	.	A	C	.	.	MAF_INRAE=27.5
NC_035080.1	30825644	.	T	G	.	.	MAF_USDA=1.639
NC_035080.1	30825655	.	G	T	.	.	MAF_USDA=2.083
NC_035080.1	30825704	.	T	A	.	.	MAF_INRAE=22.152;MAF_USDA=5.882
NC_035080.1	30825723	.	G	A	.	.	MAF_INRAE=22.152;MAF_USDA=12.5
NC_035080.1	30825727	.	G	T	.	.	MAF_INRAE=20.833;MAF_USDA=17.647
NC_035080.1	30825741	.	C	T	.	.	MAF_USDA=8.197
NC_035080.1	30825745	.	C	G	.	.	MAF_USDA=8.197
NC_035080.1	30825748	.	G	A	.	.	MAF_INRAE=32.911;MAF_USDA=30.0
NC_035080.1	30825760	.	G	A	.	.	MAF_INRAE=38.608;MAF_USDA=27.083
NC_035080.1	30825810	.	G	T	.	.	MAF_USDA=15.574
NC_035080.1	30825826	.	G	T	.	.	MAF_USDA=6.25
NC_035080.1	30825836	.	A	T	.	.	MAF_USDA=22.131
NC_035080.1	30825944	.	T	G	.	.	MAF_INRAE=12.658;MAF_USDA=7.059
NC_035080.1	30825995	.	C	T	.	.	MAF_USDA=1.639
NC_035080.1	30826020	.	G	T	.	.	MAF_INRAE=39.241;MAF_USDA=29.167
NC_035080.1	30826037	.	T	A	.	.	MAF_INRAE=28.481;MAF_USDA=21.176
NC_035080.1	30826193	.	T	C	.	.	MAF_USDA=16.393
NC_035080.1	30826231	.	C	A	.	.	MAF_USDA=2.459
NC_035080.1	30826260	.	C	A	.	.	MAF_INRAE=32.911;MAF_USDA=30.0
NC_035080.1	30826264	.	C	A	.	.	MAF_INRAE=32.911;MAF_USDA=42.353
NC_035080.1	30826312	.	T	C	.	.	MAF_USDA=1.639
NC_035080.1	30826383	.	C	T	.	.	MAF_USDA=15.574
NC_035080.1	30826384	.	G	A	.	.	MAF_INRAE=4.43;MAF_USDA=5.294
NC_035080.1	30826408	.	C	A	.	.	MAF_INRAE=10.127;MAF_USDA=18.824
NC_035080.1	30826417	.	C	T	.	.	MAF_INRAE=32.911;MAF_USDA=30.0
NC_035080.1	30826433	.	C	G	.	.	MAF_INRAE=18.354
NC_035080.1	30826482	.	C	T	.	.	MAF_USDA=14.118
NC_035080.1	30826488	.	C	A	.	.	MAF_INRAE=5.696;MAF_USDA=10.588
NC_035080.1	30826500	.	G	C	.	.	MAF_INRAE=5.696;MAF_USDA=10.0
NC_035080.1	30826501	.	C	A	.	.	MAF_INRAE=4.167;MAF_USDA=10.0
NC_035080.1	30826502	.	A	T	.	.	MAF_INRAE=11.667;MAF_USDA=32.353
NC_035080.1	30826503	.	G	A	.	.	MAF_INRAE=4.167;MAF_USDA=9.412
NC_035080.1	30826599	.	A	G	.	.	MAF_USDA=2.083
NC_035080.1	30826610	.	G	T	.	.	MAF_USDA=16.667
NC_035080.1	30826613	.	A	G	.	.	MAF_INRAE=31.667;MAF_USDA=30.357
NC_035080.1	30826638	.	C	G	.	.	MAF_INRAE=32.911;MAF_USDA=29.412
NC_035080.1	30826719	.	T	C	.	.	MAF_USDA=9.836
NC_035080.1	30826731	.	A	C	.	.	MAF_INRAE=22.152;MAF_USDA=17.059
NC_035080.1	30826801	.	T	G	.	.	MAF_USDA=8.197
NC_035080.1	30826860	.	C	T	.	.	MAF_USDA=1.639
NC_035080.1	30826900	.	T	A	.	.	MAF_USDA=16.393
NC_035080.1	30826918	.	C	G	.	.	MAF_USDA=4.918
NC_035080.1	30826925	.	T	C	.	.	MAF_INRAE=10.759;MAF_USDA=32.353
NC_035080.1	30826967	.	C	G	.	.	MAF_INRAE=10.127;MAF_USDA=18.235
NC_035080.1	30826980	.	C	T	.	.	MAF_USDA=16.393
NC_035080.1	30827097	.	T	C	.	.	MAF_USDA=4.098
NC_035080.1	30827112	.	T	A	.	.	MAF_USDA=2.459
NC_035080.1	30827169	.	T	C	.	.	MAF_USDA=2.459
NC_035080.1	30827178	.	T	C	.	.	MAF_USDA=12.295
NC_035080.1	30827232	.	C	T	.	.	MAF_INRAE=15.789
NC_035080.1	30827278	.	C	A	.	.	MAF_USDA=11.176
NC_035080.1	30827286	.	G	A	.	.	MAF_INRAE=37.975;MAF_USDA=29.167
NC_035080.1	30827287	.	A	T	.	.	MAF_INRAE=40.0;MAF_USDA=29.167
NC_035080.1	30827314	.	G	A	.	.	MAF_USDA=12.295
NC_035080.1	30827326	.	G	A	.	.	MAF_INRAE=10.759;MAF_USDA=33.529
NC_035080.1	30827380	.	C	T	.	.	MAF_USDA=1.639
NC_035080.1	30827436	.	A	G	.	.	MAF_USDA=14.706
NC_035080.1	30827471	.	C	A	.	.	MAF_INRAE=22.152;MAF_USDA=5.882
NC_035080.1	30827540	.	G	C	.	.	MAF_INRAE=10.759;MAF_USDA=32.353
NC_035080.1	30827616	.	T	C	.	.	MAF_USDA=1.639
NC_035080.1	30827645	.	C	A	.	.	MAF_INRAE=10.127;MAF_USDA=18.235
NC_035080.1	30827727	.	C	T	.	.	MAF_INRAE=5.833
NC_035080.1	30827800	.	A	G	.	.	MAF_USDA=16.393
NC_035080.1	30827804	.	T	A	.	.	MAF_INRAE=10.833;MAF_USDA=32.353
NC_035080.1	30827809	.	T	G	.	.	MAF_INRAE=10.759;MAF_USDA=41.176
NC_035080.1	30827814	.	T	G	.	.	MAF_USDA=16.393
NC_035080.1	30827841	.	C	A	.	.	MAF_INRAE=10.759;MAF_USDA=47.059
NC_035080.1	30827855	.	G	A	.	.	MAF_INRAE=5.263;MAF_USDA=4.098
NC_035080.1	30827856	.	T	A	.	.	MAF_USDA=4.918
NC_035080.1	30827947	.	G	A	.	.	MAF_USDA=11.475
NC_035080.1	30827951	.	A	C	.	.	MAF_INRAE=6.667
NC_035080.1	30827978	.	A	T	.	.	MAF_USDA=7.377
NC_035080.1	30828026	.	A	C	.	.	MAF_INRAE=27.848;MAF_USDA=21.176
NC_035080.1	30828052	.	T	A	.	.	MAF_INRAE=10.127;MAF_USDA=18.235
NC_035080.1	30828080	.	A	T	.	.	MAF_INRAE=18.354
NC_035080.1	30828141	.	A	C	.	.	MAF_USDA=3.279
NC_035080.1	30828153	.	G	A	.	.	MAF_INRAE=48.734;MAF_USDA=43.75
NC_035080.1	30828157	.	G	A	.	.	MAF_INRAE=29.114;MAF_USDA=43.75
NC_035080.1	30828189	.	G	A	.	.	MAF_USDA=3.279
NC_035080.1	30828286	.	C	G	.	.	MAF_USDA=17.5
NC_035080.1	30828416	.	A	G	.	.	MAF_INRAE=5.263
NC_035080.1	30828439	.	A	T	.	.	MAF_USDA=4.918
NC_035080.1	30828500	.	G	A	.	.	MAF_INRAE=22.152;MAF_USDA=5.294
NC_035080.1	30828520	.	T	C	.	.	MAF_USDA=4.098
NC_035080.1	30828628	.	G	T	.	.	MAF_INRAE=10.127;MAF_USDA=7.647
NC_035080.1	30828632	.	A	C	.	.	MAF_USDA=2.459
NC_035080.1	30828720	.	A	G	.	.	MAF_USDA=16.393
NC_035080.1	30828804	.	T	C	.	.	MAF_INRAE=10.127;MAF_USDA=18.824
NC_035080.1	30828830	.	C	T	.	.	MAF_INRAE=10.759;MAF_USDA=40.588
NC_035080.1	30828873	.	T	A	.	.	MAF_INRAE=15.789
NC_035080.1	30828883	.	T	C	.	.	MAF_INRAE=10.759;MAF_USDA=46.471
NC_035080.1	30828887	.	T	C	.	.	MAF_INRAE=20.833;MAF_USDA=5.882
NC_035080.1	30828973	.	T	C	.	.	MAF_USDA=1.639
NC_035080.1	30828982	.	G	A	.	.	MAF_INRAE=9.167;MAF_USDA=8.824
NC_035080.1	30828990	.	A	C	.	.	MAF_INRAE=29.114;MAF_USDA=33.529
NC_035080.1	30829055	.	G	C	.	.	MAF_USDA=2.459
NC_035080.1	30829078	.	A	C	.	.	MAF_USDA=4.098
NC_035080.1	30829099	.	T	A	.	.	MAF_INRAE=10.759;MAF_USDA=25.294
NC_035080.1	30829111	.	T	C	.	.	MAF_USDA=17.213
NC_035080.1	30829114	.	T	C	.	.	MAF_INRAE=10.833;MAF_USDA=34.706
NC_035080.1	30829120	.	C	T	.	.	MAF_USDA=7.059
NC_035080.1	30829162	.	C	T	.	.	MAF_INRAE=37.975;MAF_USDA=29.167
NC_035080.1	30829165	.	C	T	.	.	MAF_USDA=7.059
NC_035080.1	30829188	.	C	T	.	.	MAF_INRAE=14.557;MAF_USDA=50.0
NC_035080.1	30829197	.	T	C	.	.	MAF_USDA=12.295
NC_035080.1	30829234	.	G	T	.	.	MAF_INRAE=22.152;MAF_USDA=5.294
NC_035080.1	30829243	.	G	T	.	.	MAF_INRAE=38.608;MAF_USDA=29.167
NC_035080.1	30829261	.	G	T	.	.	MAF_INRAE=10.759;MAF_USDA=34.118
NC_035080.1	30829263	.	G	T	.	.	MAF_INRAE=10.833;MAF_USDA=35.294
NC_035080.1	30829280	.	C	T	.	.	MAF_INRAE=10.759;MAF_USDA=33.529
NC_035080.1	30829318	.	A	G	.	.	MAF_USDA=16.393
NC_035080.1	30829340	.	C	A	.	.	MAF_USDA=11.475
NC_035080.1	30829342	.	C	T	.	.	MAF_USDA=2.459
NC_035080.1	30829399	.	G	A	.	.	MAF_INRAE=11.392;MAF_USDA=27.049
NC_035080.1	30829443	.	C	T	.	.	MAF_INRAE=10.526;MAF_USDA=27.869
NC_035080.1	30829455	.	C	T	.	.	MAF_USDA=39.583
NC_035080.1	30829457	.	T	G	.	.	MAF_USDA=17.391
NC_035080.1	30829491	.	G	A	.	.	MAF_USDA=13.115
NC_035080.1	30829526	.	C	A	.	.	MAF_USDA=7.143
NC_035080.1	30829549	.	G	A	.	.	MAF_USDA=1.639
NC_035080.1	30829595	.	G	T	.	.	MAF_USDA=4.098
NC_035080.1	30829602	.	G	A	.	.	MAF_USDA=14.286
NC_035080.1	30829607	.	C	A	.	.	MAF_USDA=1.639
NC_035080.1	30829648	.	G	T	.	.	MAF_USDA=19.048
NC_035080.1	30829701	.	C	T	.	.	MAF_USDA=4.918
NC_035080.1	30829748	.	A	T	.	.	MAF_USDA=26.786
NC_035080.1	30829768	.	T	G	.	.	MAF_USDA=9.016
NC_035080.1	30829772	.	G	A	.	.	MAF_USDA=20.238
NC_035080.1	30829814	.	T	C	.	.	MAF_USDA=11.475
NC_035080.1	30829850	.	C	G	.	.	MAF_USDA=8.333
NC_035080.1	30829856	.	C	A	.	.	MAF_USDA=8.333
NC_035080.1	30829895	.	A	G	.	.	MAF_USDA=3.279
NC_035080.1	30829928	.	C	A	.	.	MAF_USDA=9.016
NC_035080.1	30829959	.	T	G	.	.	MAF_USDA=4.918
NC_035080.1	30829985	.	C	A	.	.	MAF_USDA=26.786
NC_035080.1	30830007	.	A	G	.	.	MAF_USDA=11.31
NC_035080.1	30830128	.	T	C	.	.	MAF_USDA=27.381
NC_035080.1	30830137	.	G	A	.	.	MAF_USDA=7.143
NC_035080.1	30830194	.	G	T	.	.	MAF_USDA=3.279
NC_035080.1	30830207	.	G	T	.	.	MAF_USDA=1.639
NC_035080.1	30830327	.	T	G	.	.	MAF_USDA=4.118
NC_035080.1	30830418	.	G	T	.	.	MAF_INRAE=10.759;MAF_USDA=24.706
NC_035080.1	30830459	.	C	T	.	.	MAF_INRAE=10.127;MAF_USDA=24.706
NC_035080.1	30830499	.	C	A	.	.	MAF_INRAE=32.911;MAF_USDA=30.0
NC_035080.1	30830517	.	C	T	.	.	MAF_INRAE=8.333;MAF_USDA=10.588
NC_035080.1	30830566	.	A	G	.	.	MAF_USDA=2.459
NC_035080.1	30830624	.	A	T	.	.	MAF_INRAE=10.127;MAF_USDA=34.118
NC_035080.1	30830684	.	G	T	.	.	MAF_INRAE=10.759;MAF_USDA=24.706
NC_035080.1	30830721	.	G	A	.	.	MAF_USDA=8.197
NC_035080.1	30830755	.	T	C	.	.	MAF_USDA=1.639
NC_035080.1	30830760	.	A	G	.	.	MAF_USDA=12.295
NC_035080.1	30830774	.	C	T	.	.	MAF_USDA=1.639
NC_035080.1	30830826	.	G	A	.	.	MAF_INRAE=29.114;MAF_USDA=21.765
NC_035080.1	30830955	.	G	A	.	.	MAF_INRAE=10.127;MAF_USDA=17.647
NC_035080.1	30831000	.	C	T	.	.	MAF_INRAE=32.911;MAF_USDA=28.824
NC_035080.1	30831041	.	C	A	.	.	MAF_USDA=9.836
NC_035080.1	30831082	.	A	C	.	.	MAF_INRAE=10.759;MAF_USDA=44.118
NC_035080.1	30831089	.	A	G	.	.	MAF_USDA=6.557
NC_035080.1	30831136	.	G	C	.	.	MAF_INRAE=10.759;MAF_USDA=25.882
NC_035080.1	30831173	.	C	T	.	.	MAF_INRAE=37.975
NC_035080.1	30831191	.	C	G	.	.	MAF_INRAE=4.43;MAF_USDA=4.098
NC_035080.1	30831249	.	C	T	.	.	MAF_INRAE=22.152;MAF_USDA=7.059
NC_035080.1	30831294	.	G	T	.	.	MAF_INRAE=22.785;MAF_USDA=14.118
NC_035080.1	30831347	.	G	A	.	.	MAF_USDA=10.656
NC_035080.1	30831436	.	C	T	.	.	MAF_USDA=10.656
NC_035080.1	30831466	.	C	A	.	.	MAF_INRAE=22.785;MAF_USDA=14.118
NC_035080.1	30831487	.	T	A	.	.	MAF_USDA=10.656
NC_035080.1	30831514	.	C	T	.	.	MAF_USDA=8.197
NC_035080.1	30831537	.	C	T	.	.	MAF_USDA=8.197
NC_035080.1	30831555	.	C	T	.	.	MAF_USDA=7.647
NC_035080.1	30831556	.	G	A	.	.	MAF_INRAE=15.789
NC_035080.1	30831578	.	T	A	.	.	MAF_USDA=2.459
NC_035080.1	30831650	.	A	G	.	.	MAF_USDA=1.639
NC_035080.1	30831651	.	C	T	.	.	MAF_INRAE=28.481;MAF_USDA=21.765
NC_035080.1	30831717	.	G	A	.	.	MAF_USDA=10.656
NC_035080.1	30831723	.	T	A	.	.	MAF_USDA=1.639
NC_035080.1	30831746	.	T	C	.	.	MAF_USDA=10.656
NC_035080.1	30831754	.	G	T	.	.	MAF_USDA=10.833
NC_035080.1	30831928	.	A	C	.	.	MAF_USDA=10.833
NC_035080.1	30831937	.	T	G	.	.	MAF_USDA=2.542
NC_035080.1	30831967	.	C	T	.	.	MAF_USDA=7.627
NC_035080.1	30831988	.	G	T	.	.	MAF_INRAE=5.833;MAF_USDA=1.695
NC_035080.1	30831996	.	G	A	.	.	MAF_USDA=4.167
NC_035080.1	30832037	.	C	T	.	.	MAF_INRAE=5.833;MAF_USDA=1.667
NC_035080.1	30832038	.	C	T	.	.	MAF_USDA=8.333
NC_035080.1	30832062	.	C	T	.	.	MAF_USDA=7.738
NC_035080.1	30832131	.	T	C	.	.	MAF_USDA=8.333
NC_035080.1	30832137	.	G	A	.	.	MAF_USDA=2.5
NC_035080.1	30832154	.	C	A	.	.	MAF_INRAE=10.127;MAF_USDA=19.643
NC_035080.1	30832168	.	G	A	.	.	MAF_INRAE=4.43;MAF_USDA=4.762
NC_035080.1	30832179	.	T	C	.	.	MAF_USDA=6.667
NC_035080.1	30832244	.	G	A	.	.	MAF_INRAE=10.127;MAF_USDA=20.238
NC_035080.1	30832286	.	G	A	.	.	MAF_INRAE=36.842;MAF_USDA=27.083
NC_035080.1	30832302	.	G	C	.	.	MAF_USDA=2.5
NC_035080.1	30832304	.	G	A	.	.	MAF_USDA=1.667
NC_035080.1	30832313	.	T	C	.	.	MAF_USDA=20.339
NC_035080.1	30832315	.	C	T	.	.	MAF_USDA=10.833
NC_035080.1	30832373	.	T	C	.	.	MAF_USDA=11.667
NC_035080.1	30841676	.	A	G	.	.	MAF_USDA=6.557
NC_035080.1	30841677	.	T	G	.	.	MAF_USDA=6.557
NC_035080.1	30841698	.	G	A	.	.	MAF_USDA=4.098
NC_035080.1	30841703	.	A	C	.	.	MAF_USDA=6.25
NC_035080.1	30841747	.	T	C	.	.	MAF_USDA=6.25
NC_035080.1	30841890	.	C	T	.	.	MAF_INRAE=12.5;MAF_USDA=14.583
NC_035080.1	30841937	.	A	C	.	.	MAF_INRAE=10.127;MAF_USDA=7.647
NC_035080.1	30841962	.	T	C	.	.	MAF_INRAE=33.544;MAF_USDA=29.167
NC_035080.1	30842033	.	T	C	.	.	MAF_INRAE=10.0;MAF_USDA=31.765
NC_035080.1	30842072	.	G	T	.	.	MAF_INRAE=22.152;MAF_USDA=14.583
NC_035080.1	30842080	.	C	T	.	.	MAF_USDA=10.588
NC_035080.1	30842081	.	G	A	.	.	MAF_INRAE=28.481;MAF_USDA=20.588
NC_035080.1	30842104	.	T	A	.	.	MAF_USDA=4.918
NC_035080.1	30842134	.	A	G	.	.	MAF_INRAE=22.152;MAF_USDA=7.059
NC_035080.1	30842235	.	G	A	.	.	MAF_USDA=2.459
NC_035080.1	30842239	.	C	A	.	.	MAF_INRAE=32.911;MAF_USDA=45.294
NC_035080.1	30842321	.	T	C	.	.	MAF_INRAE=10.127;MAF_USDA=29.762
NC_035080.1	30842323	.	G	A	.	.	MAF_USDA=4.167
NC_035080.1	30842365	.	G	A	.	.	MAF_USDA=6.667
NC_035080.1	30842371	.	G	A	.	.	MAF_INRAE=10.127;MAF_USDA=29.762
NC_035080.1	30842388	.	T	G	.	.	MAF_INRAE=10.127;MAF_USDA=29.762
NC_035080.1	30842420	.	C	T	.	.	MAF_USDA=3.333
NC_035080.1	30842429	.	C	T	.	.	MAF_INRAE=10.127;MAF_USDA=29.762
NC_035080.1	30842449	.	G	T	.	.	MAF_USDA=1.639
NC_035080.1	30842488	.	A	G	.	.	MAF_USDA=7.647
NC_035080.1	30842533	.	A	C	.	.	MAF_INRAE=10.127;MAF_USDA=7.647
NC_035080.1	30842578	.	C	T	.	.	MAF_INRAE=5.263
NC_035080.1	30842582	.	T	C	.	.	MAF_USDA=4.098
NC_035080.1	30842728	.	T	G	.	.	MAF_INRAE=27.848;MAF_USDA=36.471
NC_035080.1	30842856	.	G	A	.	.	MAF_USDA=4.098
NC_035080.1	30842985	.	T	C	.	.	MAF_USDA=4.098
NC_035080.1	30843041	.	C	T	.	.	MAF_USDA=12.941
NC_035080.1	30843049	.	T	C	.	.	MAF_USDA=10.588
NC_035080.1	30843077	.	A	C	.	.	MAF_USDA=5.882
NC_035080.1	30843135	.	T	A	.	.	MAF_USDA=1.639
NC_035080.1	30843206	.	G	A	.	.	MAF_INRAE=31.013
NC_035080.1	30843232	.	G	A	.	.	MAF_INRAE=28.481
NC_035080.1	30843368	.	T	C	.	.	MAF_USDA=2.459
NC_035080.1	30843390	.	G	A	.	.	MAF_INRAE=22.152;MAF_USDA=18.235
NC_035080.1	30843397	.	T	C	.	.	MAF_INRAE=10.127;MAF_USDA=5.882
NC_035080.1	30843515	.	A	G	.	.	MAF_USDA=1.639
NC_035080.1	30843585	.	C	T	.	.	MAF_USDA=2.459
NC_035080.1	30843685	.	A	G	.	.	MAF_USDA=12.353
NC_035080.1	30843689	.	G	A	.	.	MAF_USDA=5.738
NC_035080.1	30843751	.	A	C	.	.	MAF_USDA=3.279
NC_035080.1	30843765	.	C	T	.	.	MAF_USDA=3.279
NC_035080.1	30843766	.	T	A	.	.	MAF_USDA=3.279
NC_035080.1	30843902	.	C	A	.	.	MAF_INRAE=22.785;MAF_USDA=7.059
NC_035080.1	30843978	.	G	C	.	.	MAF_USDA=14.754
NC_035080.1	30844038	.	A	T	.	.	MAF_INRAE=10.759;MAF_USDA=19.412
NC_035080.1	30844048	.	T	C	.	.	MAF_USDA=13.529
NC_035080.1	30844097	.	G	A	.	.	MAF_USDA=6.557
NC_035080.1	30844183	.	T	A	.	.	MAF_USDA=13.934
NC_035080.1	30844185	.	C	T	.	.	MAF_USDA=5.882
NC_035080.1	30844265	.	T	G	.	.	MAF_INRAE=32.278;MAF_USDA=47.647
NC_035080.1	30844388	.	C	G	.	.	MAF_USDA=1.639
NC_035080.1	30844407	.	A	G	.	.	MAF_INRAE=3.797
NC_035080.1	30844426	.	T	A	.	.	MAF_INRAE=37.975;MAF_USDA=29.167
NC_035080.1	30844557	.	G	A	.	.	MAF_USDA=4.918
NC_035080.1	30844642	.	C	T	.	.	MAF_USDA=1.639
NC_035080.1	30844659	.	T	G	.	.	MAF_INRAE=22.152;MAF_USDA=7.059
NC_035080.1	30844702	.	A	C	.	.	MAF_USDA=4.118
NC_035080.1	30844750	.	A	G	.	.	MAF_USDA=10.0
NC_035080.1	30844761	.	G	C	.	.	MAF_USDA=1.639
NC_035080.1	30844802	.	T	G	.	.	MAF_USDA=4.098
NC_035080.1	30844814	.	T	G	.	.	MAF_USDA=6.557
NC_035080.1	30844830	.	T	G	.	.	MAF_INRAE=3.797
NC_035080.1	30844932	.	A	C	.	.	MAF_INRAE=14.557;MAF_USDA=15.882
NC_035080.1	30844937	.	T	A	.	.	MAF_INRAE=14.557;MAF_USDA=15.882
NC_035080.1	30845017	.	C	T	.	.	MAF_INRAE=38.608;MAF_USDA=29.167
NC_035080.1	30845097	.	T	G	.	.	MAF_USDA=1.639
NC_035080.1	30845098	.	C	T	.	.	MAF_USDA=1.639
NC_035080.1	30845105	.	C	T	.	.	MAF_INRAE=5.0;MAF_USDA=6.557
NC_035080.1	30845125	.	A	T	.	.	MAF_USDA=12.5
NC_035080.1	30845138	.	C	G	.	.	MAF_USDA=13.934
NC_035080.1	30845197	.	G	A	.	.	MAF_INRAE=30.38;MAF_USDA=24.706
NC_035080.1	30845231	.	G	T	.	.	MAF_INRAE=34.81;MAF_USDA=29.167
NC_035080.1	30845262	.	C	T	.	.	MAF_INRAE=8.228
NC_035080.1	30845271	.	G	T	.	.	MAF_USDA=1.639
NC_035080.1	30845275	.	A	T	.	.	MAF_USDA=1.639
NC_035080.1	30845300	.	T	A	.	.	MAF_USDA=6.557
NC_035080.1	30845323	.	G	A	.	.	MAF_INRAE=5.263;MAF_USDA=8.824
NC_035080.1	30845393	.	T	C	.	.	MAF_INRAE=4.167;MAF_USDA=6.557
NC_035080.1	30845424	.	G	C	.	.	MAF_INRAE=4.167;MAF_USDA=1.639
NC_035080.1	30845558	.	G	T	.	.	MAF_INRAE=43.038;MAF_USDA=48.235
NC_035080.1	30845564	.	G	T	.	.	MAF_USDA=2.459
NC_035080.1	30845602	.	C	T	.	.	MAF_USDA=2.459
NC_035080.1	30845710	.	C	T	.	.	MAF_INRAE=46.203;MAF_USDA=32.353
NC_035080.1	30845878	.	T	C	.	.	MAF_INRAE=49.367;MAF_USDA=41.765
NC_035080.1	30845892	.	T	A	.	.	MAF_INRAE=2.5
NC_035080.1	30845949	.	C	A	.	.	MAF_INRAE=12.658;MAF_USDA=31.765
NC_035080.1	30845975	.	A	C	.	.	MAF_INRAE=6.962
NC_035080.1	30846030	.	T	G	.	.	MAF_USDA=19.412
NC_035080.1	30846057	.	A	T	.	.	MAF_INRAE=7.595;MAF_USDA=15.882
NC_035080.1	30846066	.	A	G	.	.	MAF_INRAE=7.595;MAF_USDA=19.412
NC_035080.1	30846096	.	A	G	.	.	MAF_INRAE=16.456;MAF_USDA=29.412
NC_035080.1	30846130	.	C	T	.	.	MAF_INRAE=3.333;MAF_USDA=10.656
NC_035080.1	30846131	.	C	A	.	.	MAF_USDA=1.639
NC_035080.1	30846203	.	A	C	.	.	MAF_INRAE=12.025;MAF_USDA=24.118
NC_035080.1	30846241	.	C	T	.	.	MAF_INRAE=3.333;MAF_USDA=10.656
NC_035080.1	30846280	.	G	A	.	.	MAF_INRAE=12.658;MAF_USDA=23.529
NC_035080.1	30846283	.	A	T	.	.	MAF_INRAE=3.333;MAF_USDA=10.656
NC_035080.1	30846335	.	A	C	.	.	MAF_USDA=2.459
NC_035080.1	30846381	.	A	T	.	.	MAF_INRAE=3.333;MAF_USDA=4.918
NC_035080.1	30846397	.	C	T	.	.	MAF_INRAE=12.025;MAF_USDA=21.765
NC_035080.1	30846420	.	C	T	.	.	MAF_INRAE=7.595
NC_035080.1	30846478	.	A	C	.	.	MAF_USDA=4.167
NC_035080.1	30846530	.	C	T	.	.	MAF_INRAE=5.0
NC_035080.1	30846553	.	C	T	.	.	MAF_USDA=1.639
NC_035080.1	30846611	.	G	A	.	.	MAF_INRAE=13.291;MAF_USDA=24.706
NC_035080.1	30846612	.	T	G	.	.	MAF_INRAE=9.167;MAF_USDA=24.706
NC_035080.1	30846631	.	T	A	.	.	MAF_INRAE=15.823;MAF_USDA=25.294
NC_035080.1	30846636	.	C	T	.	.	MAF_INRAE=15.823;MAF_USDA=25.294
NC_035080.1	30846662	.	G	T	.	.	MAF_INRAE=13.291;MAF_USDA=25.294
NC_035080.1	30846687	.	T	C	.	.	MAF_INRAE=3.333;MAF_USDA=9.836
NC_035080.1	30846719	.	A	G	.	.	MAF_INRAE=12.658;MAF_USDA=25.294
NC_035080.1	30846839	.	A	T	.	.	MAF_USDA=12.353
NC_035080.1	30846845	.	T	C	.	.	MAF_INRAE=12.658;MAF_USDA=25.294
NC_035080.1	30846846	.	G	A	.	.	MAF_INRAE=3.333;MAF_USDA=5.738
NC_035080.1	30846914	.	A	C	.	.	MAF_USDA=6.25
NC_035080.1	30846943	.	T	C	.	.	MAF_USDA=8.333
NC_035080.1	30846981	.	A	T	.	.	MAF_USDA=6.25
NC_035080.1	30847015	.	T	G	.	.	MAF_USDA=6.25
NC_035080.1	30847041	.	C	T	.	.	MAF_USDA=2.459
NC_035080.1	30847098	.	T	C	.	.	MAF_INRAE=5.263
NC_035080.1	30847118	.	T	A	.	.	MAF_USDA=2.459
NC_035080.1	30847120	.	T	A	.	.	MAF_INRAE=5.833;MAF_USDA=9.016
NC_035080.1	30847149	.	G	A	.	.	MAF_INRAE=12.658;MAF_USDA=25.294
NC_035080.1	30847188	.	C	T	.	.	MAF_INRAE=8.333;MAF_USDA=25.294
NC_035080.1	30847202	.	A	C	.	.	MAF_INRAE=8.333
NC_035080.1	30847205	.	G	C	.	.	MAF_INRAE=8.333;MAF_USDA=24.706
NC_035080.1	30847214	.	G	A	.	.	MAF_USDA=1.639
NC_035080.1	30847295	.	C	T	.	.	MAF_USDA=4.098
NC_035080.1	30847324	.	A	C	.	.	MAF_INRAE=5.833;MAF_USDA=8.197
NC_035080.1	30847359	.	T	A	.	.	MAF_USDA=6.557
NC_035080.1	30847495	.	A	T	.	.	MAF_INRAE=26.316
NC_035080.1	30847576	.	A	C	.	.	MAF_INRAE=12.658;MAF_USDA=6.25
NC_035080.1	30847578	.	T	A	.	.	MAF_INRAE=8.333;MAF_USDA=6.25
NC_035080.1	30847659	.	A	T	.	.	MAF_INRAE=13.291;MAF_USDA=6.25
NC_035080.1	30847718	.	T	C	.	.	MAF_INRAE=6.667;MAF_USDA=14.583
NC_035080.1	30847744	.	T	G	.	.	MAF_INRAE=13.924;MAF_USDA=6.25
NC_035080.1	30847788	.	C	T	.	.	MAF_USDA=5.738
NC_035080.1	30847826	.	A	T	.	.	MAF_USDA=9.836
NC_035080.1	30847865	.	C	A	.	.	MAF_INRAE=12.658;MAF_USDA=24.118
NC_035080.1	30847911	.	G	T	.	.	MAF_INRAE=8.228
NC_035080.1	30847934	.	T	C	.	.	MAF_USDA=1.639
NC_035080.1	30847957	.	C	G	.	.	MAF_INRAE=13.291;MAF_USDA=24.706
NC_035080.1	30847996	.	C	T	.	.	MAF_USDA=1.639
NC_035080.1	30848037	.	A	G	.	.	MAF_INRAE=3.333;MAF_USDA=10.656
NC_035080.1	30848041	.	G	A	.	.	MAF_INRAE=5.833;MAF_USDA=9.016
NC_035080.1	30848059	.	G	A	.	.	MAF_USDA=1.639
NC_035080.1	30848080	.	C	G	.	.	MAF_INRAE=3.333;MAF_USDA=4.918
NC_035080.1	30848175	.	A	T	.	.	MAF_INRAE=3.333;MAF_USDA=4.918
NC_035080.1	30848204	.	A	C	.	.	MAF_USDA=22.941
NC_035080.1	30848220	.	G	A	.	.	MAF_INRAE=12.5;MAF_USDA=46.988
NC_035080.1	30848226	.	C	A	.	.	MAF_INRAE=3.333;MAF_USDA=11.017
NC_035080.1	30848246	.	G	C	.	.	MAF_USDA=2.542
NC_035080.1	30848265	.	C	T	.	.	MAF_INRAE=3.333;MAF_USDA=21.687
NC_035080.1	30848275	.	G	T	.	.	MAF_INRAE=5.833;MAF_USDA=9.322
NC_035080.1	30848302	.	G	A	.	.	MAF_USDA=2.542
NC_035080.1	30848308	.	G	A	.	.	MAF_USDA=6.25
NC_035080.1	30848317	.	C	G	.	.	MAF_USDA=6.25
NC_035080.1	30848318	.	T	C	.	.	MAF_USDA=6.25
NC_035080.1	30848454	.	G	A	.	.	MAF_INRAE=5.833;MAF_USDA=10.169
NC_035080.1	30848550	.	G	A	.	.	MAF_INRAE=10.0;MAF_USDA=7.229
NC_035080.1	30848551	.	G	T	.	.	MAF_INRAE=4.167;MAF_USDA=22.289
NC_035080.1	30848578	.	T	A	.	.	MAF_USDA=4.237
NC_035080.1	30848584	.	G	A	.	.	MAF_USDA=1.695
NC_035080.1	30848594	.	G	A	.	.	MAF_INRAE=3.333;MAF_USDA=22.289
NC_035080.1	30848636	.	G	T	.	.	MAF_INRAE=5.833;MAF_USDA=9.322
NC_035080.1	30848688	.	T	G	.	.	MAF_INRAE=5.833
NC_035080.1	30848785	.	C	A	.	.	MAF_INRAE=13.333;MAF_USDA=7.831
NC_035080.1	30848834	.	T	C	.	.	MAF_USDA=1.695
NC_035080.1	30848846	.	C	T	.	.	MAF_USDA=3.39
NC_035080.1	30848955	.	A	G	.	.	MAF_USDA=1.724
NC_035080.1	30848996	.	G	T	.	.	MAF_INRAE=9.167;MAF_USDA=40.244
NC_035080.1	30849079	.	A	C	.	.	MAF_USDA=1.695
NC_035080.1	30849165	.	C	T	.	.	MAF_INRAE=24.167;MAF_USDA=3.39
NC_035080.1	30849197	.	C	T	.	.	MAF_INRAE=3.333;MAF_USDA=22.289
NC_035080.1	30849314	.	C	G	.	.	MAF_USDA=2.542
NC_035080.1	30849360	.	G	T	.	.	MAF_USDA=22.289
NC_035080.1	30849374	.	T	C	.	.	MAF_USDA=1.695
NC_035080.1	30849382	.	G	C	.	.	MAF_INRAE=3.333;MAF_USDA=21.084
NC_035080.1	30849387	.	A	G	.	.	MAF_INRAE=3.333;MAF_USDA=21.687
NC_035080.1	30849390	.	A	T	.	.	MAF_USDA=4.237
NC_035080.1	30849458	.	G	A	.	.	MAF_USDA=3.39
NC_035080.1	30849721	.	G	T	.	.	MAF_INRAE=3.333;MAF_USDA=22.289
NC_035080.1	30849731	.	A	T	.	.	MAF_INRAE=3.333;MAF_USDA=22.561
NC_035080.1	30849737	.	C	T	.	.	MAF_INRAE=3.333
NC_035080.1	30849754	.	A	G	.	.	MAF_USDA=20.482
NC_035080.1	30849776	.	C	T	.	.	MAF_INRAE=3.333;MAF_USDA=22.892
NC_035080.1	30849795	.	A	C	.	.	MAF_INRAE=3.333;MAF_USDA=22.289
NC_035080.1	30849802	.	G	T	.	.	MAF_USDA=5.085
NC_035080.1	30849812	.	G	T	.	.	MAF_INRAE=4.167;MAF_USDA=12.5
NC_035080.1	30849827	.	G	A	.	.	MAF_INRAE=3.333
NC_035080.1	30849874	.	C	T	.	.	MAF_USDA=21.687
NC_035080.1	30849877	.	C	A	.	.	MAF_USDA=21.084
NC_035080.1	30849882	.	A	C	.	.	MAF_INRAE=4.167;MAF_USDA=22.892
NC_035080.1	30849929	.	T	A	.	.	MAF_INRAE=5.0;MAF_USDA=48.214
NC_035080.1	30849936	.	C	A	.	.	MAF_USDA=4.167
NC_035080.1	30849944	.	G	A	.	.	MAF_INRAE=48.333;MAF_USDA=25.595
NC_035080.1	30849959	.	T	C	.	.	MAF_INRAE=5.0;MAF_USDA=22.892
NC_035080.1	30849975	.	C	T	.	.	MAF_USDA=4.237
NC_035080.1	30850000	.	G	A	.	.	MAF_USDA=2.542
NC_035080.1	30850023	.	T	G	.	.	MAF_INRAE=3.333;MAF_USDA=4.237
NC_035080.1	30850029	.	T	A	.	.	MAF_INRAE=4.167;MAF_USDA=21.687
NC_035080.1	30850077	.	G	A	.	.	MAF_INRAE=5.0;MAF_USDA=46.988
NC_035080.1	30850096	.	C	T	.	.	MAF_INRAE=2.5
NC_035080.1	30850108	.	G	A	.	.	MAF_INRAE=2.5
NC_035080.1	30850231	.	C	G	.	.	MAF_USDA=21.084
NC_035080.1	30850537	.	G	A	.	.	MAF_INRAE=13.291;MAF_USDA=48.824
NC_035080.1	30850551	.	A	C	.	.	MAF_USDA=2.083
NC_035080.1	30850579	.	A	C	.	.	MAF_USDA=20.0
NC_035080.1	30850591	.	G	A	.	.	MAF_INRAE=5.0;MAF_USDA=3.279
NC_035080.1	30850673	.	G	A	.	.	MAF_INRAE=2.5;MAF_USDA=4.706
NC_035080.1	30850724	.	T	C	.	.	MAF_INRAE=13.291;MAF_USDA=24.706
NC_035080.1	30850748	.	G	T	.	.	MAF_USDA=3.279
NC_035080.1	30850771	.	C	T	.	.	MAF_INRAE=5.833;MAF_USDA=2.459
NC_035080.1	30850792	.	C	A	.	.	MAF_INRAE=12.025;MAF_USDA=5.294
NC_035080.1	30850815	.	A	C	.	.	MAF_INRAE=12.658;MAF_USDA=25.882
NC_035080.1	30850927	.	A	T	.	.	MAF_USDA=1.639
NC_035080.1	30850930	.	T	A	.	.	MAF_INRAE=12.658;MAF_USDA=25.882
NC_035080.1	30850975	.	A	G	.	.	MAF_USDA=6.557
NC_035080.1	30851005	.	T	G	.	.	MAF_USDA=10.417
NC_035080.1	30851006	.	C	T	.	.	MAF_USDA=10.417
NC_035080.1	30851013	.	T	A	.	.	MAF_INRAE=12.658;MAF_USDA=10.417
NC_035080.1	30851026	.	C	T	.	.	MAF_INRAE=17.089;MAF_USDA=44.118
NC_035080.1	30851085	.	C	T	.	.	MAF_INRAE=12.658;MAF_USDA=25.294
NC_035080.1	30851093	.	T	A	.	.	MAF_INRAE=12.658;MAF_USDA=25.882
NC_035080.1	30851102	.	C	T	.	.	MAF_INRAE=12.658;MAF_USDA=25.882
NC_035080.1	30851107	.	A	C	.	.	MAF_INRAE=12.658;MAF_USDA=25.882
NC_035080.1	30851118	.	C	A	.	.	MAF_USDA=4.167
NC_035080.1	30851189	.	C	T	.	.	MAF_USDA=1.639
NC_035080.1	30851218	.	G	T	.	.	MAF_USDA=1.639
NC_035080.1	30851255	.	G	A	.	.	MAF_INRAE=45.57;MAF_USDA=29.412
NC_035080.1	30851317	.	A	T	.	.	MAF_INRAE=4.43;MAF_USDA=28.824
NC_035080.1	30851378	.	T	C	.	.	MAF_USDA=4.098
NC_035080.1	30851400	.	G	A	.	.	MAF_USDA=4.167
NC_035080.1	30851424	.	G	A	.	.	MAF_USDA=26.471
NC_035080.1	30851643	.	G	A	.	.	MAF_USDA=6.25
NC_035080.1	30851680	.	A	C	.	.	MAF_INRAE=3.333
NC_035080.1	30851686	.	C	A	.	.	MAF_USDA=6.25
NC_035080.1	30851811	.	C	A	.	.	MAF_INRAE=10.0;MAF_USDA=10.417
NC_035080.1	30851901	.	G	A	.	.	MAF_INRAE=5.0
NC_035080.1	30851905	.	T	C	.	.	MAF_USDA=3.279
NC_035080.1	30851979	.	A	T	.	.	MAF_INRAE=12.658;MAF_USDA=14.118
NC_035080.1	30851989	.	C	A	.	.	MAF_USDA=6.557
NC_035080.1	30852001	.	G	T	.	.	MAF_INRAE=17.722;MAF_USDA=44.118
NC_035080.1	30852015	.	T	G	.	.	MAF_USDA=2.459
NC_035080.1	30852029	.	T	G	.	.	MAF_USDA=14.706
NC_035080.1	30852046	.	T	A	.	.	MAF_USDA=4.167
NC_035080.1	30852069	.	A	C	.	.	MAF_USDA=17.647
NC_035080.1	30852152	.	C	T	.	.	MAF_USDA=5.738
NC_035080.1	30852199	.	C	A	.	.	MAF_INRAE=18.354
NC_035080.1	30852207	.	C	T	.	.	MAF_INRAE=3.333;MAF_USDA=27.059
NC_035080.1	30852242	.	A	G	.	.	MAF_INRAE=3.333
NC_035080.1	30852270	.	T	C	.	.	MAF_USDA=19.048
NC_035080.1	30852614	.	C	T	.	.	MAF_USDA=4.167
NC_035080.1	30852629	.	G	T	.	.	MAF_INRAE=23.684;MAF_USDA=4.167
NC_035080.1	30852630	.	T	C	.	.	MAF_USDA=4.167
NC_035080.1	30852903	.	G	C	.	.	MAF_USDA=11.905
NC_035080.1	30852918	.	G	A	.	.	MAF_INRAE=5.263;MAF_USDA=15.0
NC_035080.1	30852935	.	T	C	.	.	MAF_USDA=2.5
NC_035080.1	30852937	.	A	G	.	.	MAF_USDA=26.786
NC_035080.1	30853089	.	C	T	.	.	MAF_INRAE=31.579;MAF_USDA=45.833
NC_035080.1	30853128	.	A	G	.	.	MAF_INRAE=26.316;MAF_USDA=25.882
NC_035080.1	30853142	.	G	T	.	.	MAF_INRAE=47.368;MAF_USDA=38.235
NC_035080.1	30853147	.	G	T	.	.	MAF_INRAE=12.658;MAF_USDA=25.882
NC_035080.1	30853163	.	T	C	.	.	MAF_USDA=4.118
NC_035080.1	30853170	.	C	T	.	.	MAF_USDA=4.918
NC_035080.1	30853242	.	A	C	.	.	MAF_INRAE=42.405;MAF_USDA=37.647
NC_035080.1	30853246	.	T	C	.	.	MAF_INRAE=5.0;MAF_USDA=3.279
NC_035080.1	30853248	.	T	A	.	.	MAF_INRAE=12.658;MAF_USDA=25.882
NC_035080.1	30853259	.	T	C	.	.	MAF_INRAE=12.658;MAF_USDA=7.647
NC_035080.1	30853268	.	T	A	.	.	MAF_INRAE=12.658;MAF_USDA=26.471
NC_035080.1	30853285	.	T	G	.	.	MAF_USDA=2.459
NC_035080.1	30853291	.	C	A	.	.	MAF_INRAE=17.089;MAF_USDA=44.706
NC_035080.1	30853327	.	G	T	.	.	MAF_INRAE=3.165;MAF_USDA=5.294
NC_035080.1	30853353	.	C	A	.	.	MAF_INRAE=17.089;MAF_USDA=18.75
NC_035080.1	30853432	.	G	A	.	.	MAF_INRAE=17.089;MAF_USDA=46.429
NC_035080.1	30853449	.	A	T	.	.	MAF_INRAE=3.797;MAF_USDA=9.167
NC_035080.1	30853461	.	G	A	.	.	MAF_USDA=4.167
NC_035080.1	30853474	.	C	T	.	.	MAF_USDA=8.333
NC_035080.1	30853486	.	G	T	.	.	MAF_USDA=1.667
NC_035080.1	30853500	.	A	C	.	.	MAF_INRAE=5.263;MAF_USDA=5.0
NC_035080.1	30853572	.	G	C	.	.	MAF_USDA=6.78
NC_035080.1	30853609	.	C	T	.	.	MAF_USDA=3.614
NC_035080.1	30853758	.	A	T	.	.	MAF_INRAE=3.797;MAF_USDA=9.167
NC_035080.1	30853780	.	T	A	.	.	MAF_INRAE=3.797;MAF_USDA=15.833
NC_035080.1	30853782	.	G	T	.	.	MAF_USDA=6.667
NC_035080.1	30853857	.	T	C	.	.	MAF_USDA=38.235
NC_035080.1	30853890	.	C	G	.	.	MAF_USDA=2.5
NC_035080.1	30853941	.	T	G	.	.	MAF_USDA=12.5
NC_035080.1	30854040	.	G	A	.	.	MAF_INRAE=5.263;MAF_USDA=9.167
NC_035080.1	30854052	.	G	A	.	.	MAF_INRAE=5.263;MAF_USDA=35.976
NC_035080.1	30854054	.	T	C	.	.	MAF_USDA=9.483
NC_035080.1	30854060	.	T	C	.	.	MAF_INRAE=31.579;MAF_USDA=44.512
NC_035080.1	30854083	.	G	C	.	.	MAF_USDA=12.5
NC_035080.1	30854147	.	G	A	.	.	MAF_USDA=4.31
NC_035080.1	30854197	.	G	T	.	.	MAF_USDA=1.667
NC_035080.1	30854259	.	A	T	.	.	MAF_USDA=10.833
NC_035080.1	30854261	.	A	G	.	.	MAF_USDA=10.0
NC_035080.1	30854313	.	T	C	.	.	MAF_USDA=20.833
NC_035080.1	30854426	.	A	G	.	.	MAF_INRAE=32.911;MAF_USDA=33.529
NC_035080.1	30854446	.	A	G	.	.	MAF_INRAE=17.089;MAF_USDA=27.059
NC_035080.1	30854463	.	A	C	.	.	MAF_INRAE=32.911;MAF_USDA=44.118
NC_035080.1	30854528	.	C	A	.	.	MAF_INRAE=32.278;MAF_USDA=14.583
NC_035080.1	30854692	.	C	T	.	.	MAF_USDA=2.083
NC_035080.1	30854822	.	C	T	.	.	MAF_INRAE=45.57;MAF_USDA=33.333
NC_035080.1	30854882	.	G	A	.	.	MAF_USDA=2.083
NC_035080.1	30854933	.	T	G	.	.	MAF_USDA=8.333
NC_035080.1	30854973	.	T	C	.	.	MAF_INRAE=32.278;MAF_USDA=22.917
NC_035080.1	30855132	.	C	T	.	.	MAF_INRAE=24.684
NC_035080.1	30855453	.	G	A	.	.	MAF_USDA=10.417
NC_035080.1	30855776	.	C	A	.	.	MAF_USDA=18.75
NC_035080.1	30855892	.	G	T	.	.	MAF_USDA=18.75
NC_035080.1	30855934	.	G	A	.	.	MAF_USDA=12.5
NC_035080.1	30855959	.	T	A	.	.	MAF_INRAE=27.848;MAF_USDA=25.0
NC_035080.1	30855960	.	A	T	.	.	MAF_USDA=8.333
NC_035080.1	30855986	.	T	C	.	.	MAF_INRAE=26.582;MAF_USDA=36.471
NC_035080.1	30856001	.	C	T	.	.	MAF_USDA=34.706
NC_035080.1	30856021	.	C	T	.	.	MAF_INRAE=26.667;MAF_USDA=25.0
NC_035080.1	30856161	.	C	T	.	.	MAF_USDA=3.39
NC_035080.1	30856400	.	A	T	.	.	MAF_INRAE=3.333
NC_035080.1	30856495	.	T	G	.	.	MAF_INRAE=5.696;MAF_USDA=33.529
NC_035080.1	30856512	.	C	A	.	.	MAF_USDA=28.824
NC_035080.1	30856527	.	C	T	.	.	MAF_USDA=28.824
NC_035080.1	30856552	.	A	G	.	.	MAF_USDA=3.279
NC_035080.1	30856562	.	T	A	.	.	MAF_USDA=4.098
NC_035080.1	30856569	.	T	C	.	.	MAF_USDA=29.412
NC_035080.1	30856586	.	T	C	.	.	MAF_INRAE=1.667;MAF_USDA=29.412
NC_035080.1	30856625	.	T	G	.	.	MAF_INRAE=8.228;MAF_USDA=6.25
NC_035080.1	30856647	.	G	A	.	.	MAF_USDA=30.0
NC_035080.1	30856659	.	C	A	.	.	MAF_INRAE=15.823;MAF_USDA=17.059
NC_035080.1	30856763	.	T	C	.	.	MAF_INRAE=32.278;MAF_USDA=34.706
NC_035080.1	30856766	.	G	A	.	.	MAF_USDA=3.279
NC_035080.1	30856771	.	G	A	.	.	MAF_USDA=4.918
NC_035080.1	30856850	.	A	C	.	.	MAF_USDA=30.588
NC_035080.1	30856949	.	T	C	.	.	MAF_INRAE=15.823;MAF_USDA=5.294
NC_035080.1	30856979	.	C	T	.	.	MAF_INRAE=32.911;MAF_USDA=34.706
NC_035080.1	30857000	.	C	A	.	.	MAF_USDA=29.412
NC_035080.1	30857006	.	C	T	.	.	MAF_USDA=29.412
NC_035080.1	30857011	.	A	C	.	.	MAF_INRAE=32.911;MAF_USDA=34.118
NC_035080.1	30857044	.	C	G	.	.	MAF_USDA=2.083
NC_035080.1	30857049	.	T	C	.	.	MAF_USDA=26.471
NC_035080.1	30857071	.	T	A	.	.	MAF_USDA=24.118
NC_035080.1	30857100	.	G	C	.	.	MAF_INRAE=23.418;MAF_USDA=18.824
NC_035080.1	30857116	.	A	G	.	.	MAF_USDA=29.412
NC_035080.1	30857235	.	T	A	.	.	MAF_USDA=28.824
NC_035080.1	30857284	.	G	A	.	.	MAF_INRAE=23.418;MAF_USDA=18.235
NC_035080.1	30857316	.	G	A	.	.	MAF_USDA=4.918
NC_035080.1	30857397	.	A	T	.	.	MAF_USDA=2.459
NC_035080.1	30857402	.	C	T	.	.	MAF_USDA=1.639
NC_035080.1	30857513	.	A	C	.	.	MAF_USDA=2.459
NC_035080.1	30857522	.	G	A	.	.	MAF_INRAE=32.278;MAF_USDA=35.294
NC_035080.1	30857549	.	T	A	.	.	MAF_INRAE=5.0;MAF_USDA=4.918
NC_035080.1	30857583	.	A	G	.	.	MAF_USDA=2.459
NC_035080.1	30857622	.	C	T	.	.	MAF_INRAE=23.418;MAF_USDA=19.412
NC_035080.1	30857734	.	C	A	.	.	MAF_USDA=2.083
NC_035080.1	30857742	.	T	A	.	.	MAF_USDA=1.667
NC_035080.1	30857846	.	A	C	.	.	MAF_USDA=2.542
NC_035080.1	30857931	.	G	A	.	.	MAF_USDA=2.586
NC_035080.1	30858002	.	C	G	.	.	MAF_USDA=1.695
NC_035080.1	30858036	.	A	C	.	.	MAF_USDA=2.542
NC_035080.1	30858308	.	G	A	.	.	MAF_USDA=2.542
NC_035080.1	30858317	.	T	C	.	.	MAF_USDA=2.542
NC_035080.1	30858323	.	T	G	.	.	MAF_USDA=22.034
NC_035080.1	30858337	.	C	A	.	.	MAF_USDA=1.695
NC_035080.1	30858338	.	G	A	.	.	MAF_USDA=3.39
NC_035080.1	30858440	.	G	T	.	.	MAF_USDA=10.169
NC_035080.1	30858495	.	C	A	.	.	MAF_USDA=4.237
NC_035080.1	30858496	.	A	T	.	.	MAF_USDA=4.237
NC_035080.1	30858582	.	C	T	.	.	MAF_USDA=25.0
NC_035080.1	30858601	.	C	T	.	.	MAF_USDA=10.345
NC_035080.1	30858614	.	A	G	.	.	MAF_USDA=1.724
NC_035080.1	30858634	.	C	T	.	.	MAF_USDA=17.683
NC_035080.1	30858645	.	C	G	.	.	MAF_USDA=6.897
NC_035080.1	30858739	.	A	C	.	.	MAF_USDA=1.724
NC_035080.1	30858789	.	G	T	.	.	MAF_INRAE=3.333
NC_035080.1	30858857	.	G	A	.	.	MAF_INRAE=25.833;MAF_USDA=36.905
NC_035080.1	30858858	.	C	G	.	.	MAF_USDA=14.286
NC_035080.1	30858896	.	T	G	.	.	MAF_USDA=14.881
NC_035080.1	30858990	.	A	G	.	.	MAF_INRAE=5.833;MAF_USDA=5.085
NC_035080.1	30858996	.	C	T	.	.	MAF_USDA=8.434
NC_035080.1	30858997	.	T	A	.	.	MAF_INRAE=5.833;MAF_USDA=33.735
NC_035080.1	30858998	.	T	A	.	.	MAF_INRAE=5.833;MAF_USDA=33.735
NC_035080.1	30859059	.	C	A	.	.	MAF_INRAE=15.0;MAF_USDA=14.881
NC_035080.1	30859077	.	T	C	.	.	MAF_INRAE=5.833;MAF_USDA=23.333
NC_035080.1	30859131	.	T	C	.	.	MAF_INRAE=5.263;MAF_USDA=14.286
NC_035080.1	30859158	.	G	T	.	.	MAF_USDA=4.167
NC_035080.1	30859264	.	T	G	.	.	MAF_USDA=3.279
NC_035080.1	30859296	.	A	G	.	.	MAF_USDA=4.098
NC_035080.1	30859357	.	A	C	.	.	MAF_USDA=15.574
NC_035080.1	30859387	.	A	G	.	.	MAF_USDA=6.25
NC_035080.1	30859481	.	T	C	.	.	MAF_USDA=2.459
NC_035080.1	30859498	.	A	G	.	.	MAF_INRAE=3.797;MAF_USDA=8.197
NC_035080.1	30859559	.	G	A	.	.	MAF_INRAE=44.937;MAF_USDA=27.647
NC_035080.1	30859605	.	C	A	.	.	MAF_USDA=13.934
NC_035080.1	30859642	.	G	A	.	.	MAF_USDA=1.639
NC_035080.1	30859669	.	T	G	.	.	MAF_USDA=14.118
NC_035080.1	30859680	.	T	A	.	.	MAF_INRAE=23.418;MAF_USDA=12.941
NC_035080.1	30859726	.	A	T	.	.	MAF_INRAE=23.418;MAF_USDA=13.095
NC_035080.1	30859740	.	T	G	.	.	MAF_INRAE=7.595;MAF_USDA=4.167
NC_035080.1	30859774	.	T	A	.	.	MAF_INRAE=32.278;MAF_USDA=49.405
NC_035080.1	30859781	.	C	T	.	.	MAF_USDA=5.0
NC_035080.1	30859786	.	G	A	.	.	MAF_INRAE=5.833;MAF_USDA=3.333
NC_035080.1	30859789	.	G	A	.	.	MAF_USDA=5.0
NC_035080.1	30859873	.	G	T	.	.	MAF_INRAE=5.833;MAF_USDA=3.279
NC_035080.1	30859904	.	G	T	.	.	MAF_INRAE=34.177;MAF_USDA=34.118
NC_035080.1	30859907	.	C	A	.	.	MAF_INRAE=29.167;MAF_USDA=47.059
NC_035080.1	30859981	.	C	T	.	.	MAF_INRAE=33.544;MAF_USDA=35.119
NC_035080.1	30860001	.	A	G	.	.	MAF_USDA=4.167
NC_035080.1	30860007	.	G	A	.	.	MAF_INRAE=5.833;MAF_USDA=1.667
NC_035080.1	30860072	.	A	G	.	.	MAF_USDA=8.333
NC_035080.1	30860104	.	G	A	.	.	MAF_USDA=5.738
NC_035080.1	30860120	.	G	A	.	.	MAF_USDA=4.918
NC_035080.1	30860130	.	C	T	.	.	MAF_INRAE=23.418;MAF_USDA=12.353
NC_035080.1	30860203	.	C	G	.	.	MAF_USDA=7.377
NC_035080.1	30860322	.	C	A	.	.	MAF_INRAE=8.861;MAF_USDA=29.508
NC_035080.1	30860324	.	G	A	.	.	MAF_USDA=2.083
NC_035080.1	30860369	.	C	A	.	.	MAF_USDA=1.639
NC_035080.1	30860383	.	C	T	.	.	MAF_USDA=2.459
NC_035080.1	30860393	.	A	G	.	.	MAF_INRAE=24.051;MAF_USDA=27.647
NC_035080.1	30860473	.	C	T	.	.	MAF_USDA=13.115
NC_035080.1	30860476	.	T	C	.	.	MAF_INRAE=7.595;MAF_USDA=4.167
NC_035080.1	30860477	.	G	A	.	.	MAF_INRAE=3.333;MAF_USDA=4.167
NC_035080.1	30860481	.	G	A	.	.	MAF_INRAE=3.333;MAF_USDA=4.167
NC_035080.1	30860501	.	G	A	.	.	MAF_USDA=3.333
NC_035080.1	30860578	.	A	T	.	.	MAF_USDA=2.976
NC_035080.1	30860582	.	A	G	.	.	MAF_USDA=11.31
NC_035080.1	30860583	.	C	T	.	.	MAF_USDA=4.167
NC_035080.1	30860596	.	G	T	.	.	MAF_USDA=7.5
NC_035080.1	30860601	.	C	T	.	.	MAF_USDA=7.5
NC_035080.1	30860602	.	G	A	.	.	MAF_USDA=6.25
NC_035080.1	30860604	.	G	A	.	.	MAF_INRAE=31.646;MAF_USDA=47.024
NC_035080.1	30860659	.	G	A	.	.	MAF_INRAE=7.595;MAF_USDA=4.167
NC_035080.1	30860670	.	T	G	.	.	MAF_INRAE=23.418;MAF_USDA=26.19
NC_035080.1	30860727	.	C	T	.	.	MAF_INRAE=33.544;MAF_USDA=35.714
NC_035080.1	30860728	.	G	A	.	.	MAF_USDA=2.5
NC_035080.1	30860757	.	C	T	.	.	MAF_INRAE=7.595;MAF_USDA=4.167
NC_035080.1	30860779	.	G	A	.	.	MAF_INRAE=10.526
NC_035080.1	30860857	.	C	T	.	.	MAF_INRAE=32.278;MAF_USDA=48.81
NC_035080.1	30860858	.	A	G	.	.	MAF_INRAE=3.797;MAF_USDA=8.333
NC_035080.1	30860901	.	C	T	.	.	MAF_INRAE=32.278;MAF_USDA=48.81
NC_035080.1	30860922	.	T	C	.	.	MAF_INRAE=23.418;MAF_USDA=11.905
NC_035080.1	30860991	.	C	A	.	.	MAF_USDA=7.647
NC_035080.1	30860992	.	C	A	.	.	MAF_USDA=4.098
NC_035080.1	30860998	.	G	T	.	.	MAF_INRAE=23.418;MAF_USDA=26.471
NC_035080.1	30861026	.	C	A	.	.	MAF_USDA=3.279
NC_035080.1	30861038	.	C	G	.	.	MAF_USDA=3.279
NC_035080.1	30861044	.	T	A	.	.	MAF_INRAE=8.861;MAF_USDA=2.941
NC_035080.1	30861098	.	C	T	.	.	MAF_INRAE=10.127;MAF_USDA=6.471
NC_035080.1	30861099	.	G	A	.	.	MAF_INRAE=23.418;MAF_USDA=15.882
NC_035080.1	30861103	.	T	A	.	.	MAF_INRAE=31.646;MAF_USDA=48.824
NC_035080.1	30861169	.	T	C	.	.	MAF_USDA=2.459
NC_035080.1	30861174	.	G	C	.	.	MAF_USDA=2.459
NC_035080.1	30861240	.	G	A	.	.	MAF_INRAE=23.418;MAF_USDA=14.118
NC_035080.1	30861282	.	C	G	.	.	MAF_USDA=1.639
NC_035080.1	30861325	.	C	A	.	.	MAF_USDA=4.706
NC_035080.1	30861328	.	G	A	.	.	MAF_INRAE=10.526;MAF_USDA=28.689
NC_035080.1	30861331	.	A	T	.	.	MAF_USDA=8.197
NC_035080.1	30861379	.	C	T	.	.	MAF_USDA=8.929
NC_035080.1	30861410	.	A	T	.	.	MAF_INRAE=5.833;MAF_USDA=2.459
NC_035080.1	30861426	.	T	G	.	.	MAF_USDA=1.639
NC_035080.1	30861429	.	C	T	.	.	MAF_INRAE=24.051;MAF_USDA=11.765
NC_035080.1	30861476	.	C	A	.	.	MAF_USDA=3.279
NC_035080.1	30861486	.	G	T	.	.	MAF_USDA=3.279
NC_035080.1	30861504	.	G	T	.	.	MAF_INRAE=8.861;MAF_USDA=28.689
NC_035080.1	30861508	.	T	C	.	.	MAF_INRAE=32.278;MAF_USDA=16.667
NC_035080.1	30861532	.	G	T	.	.	MAF_USDA=3.279
NC_035080.1	30861537	.	C	A	.	.	MAF_INRAE=32.278;MAF_USDA=48.824
NC_035080.1	30861567	.	G	C	.	.	MAF_INRAE=32.278;MAF_USDA=49.412
NC_035080.1	30861601	.	G	A	.	.	MAF_USDA=2.459
NC_035080.1	30861628	.	C	T	.	.	MAF_USDA=11.765
NC_035080.1	30861640	.	C	G	.	.	MAF_INRAE=45.57;MAF_USDA=21.176
NC_035080.1	30861721	.	C	A	.	.	MAF_INRAE=3.797;MAF_USDA=8.197
NC_035080.1	30861722	.	T	G	.	.	MAF_INRAE=3.165;MAF_USDA=4.706
NC_035080.1	30861782	.	T	A	.	.	MAF_INRAE=10.127;MAF_USDA=6.471
NC_035080.1	30861794	.	A	T	.	.	MAF_USDA=4.167
NC_035080.1	30861810	.	A	T	.	.	MAF_USDA=4.098
NC_035080.1	30861812	.	T	C	.	.	MAF_USDA=2.459
NC_035080.1	30861829	.	G	T	.	.	MAF_USDA=4.706
NC_035080.1	30861865	.	C	T	.	.	MAF_INRAE=8.861;MAF_USDA=27.869
NC_035080.1	30861866	.	T	A	.	.	MAF_INRAE=7.595;MAF_USDA=4.167
NC_035080.1	30861879	.	A	G	.	.	MAF_INRAE=3.797
NC_035080.1	30861906	.	T	A	.	.	MAF_INRAE=7.595;MAF_USDA=4.167
NC_035080.1	30861914	.	A	G	.	.	MAF_USDA=4.167
NC_035080.1	30861981	.	A	G	.	.	MAF_INRAE=8.861;MAF_USDA=28.689
NC_035080.1	30862006	.	A	T	.	.	MAF_INRAE=8.861;MAF_USDA=28.689
NC_035080.1	30862018	.	G	T	.	.	MAF_INRAE=7.595;MAF_USDA=4.167
NC_035080.1	30862055	.	C	A	.	.	MAF_INRAE=7.595;MAF_USDA=4.167
NC_035080.1	30862091	.	C	T	.	.	MAF_USDA=4.918
NC_035080.1	30862103	.	A	T	.	.	MAF_USDA=3.279
NC_035080.1	30862105	.	C	G	.	.	MAF_USDA=2.459
NC_035080.1	30862137	.	A	T	.	.	MAF_INRAE=8.228;MAF_USDA=6.25
NC_035080.1	30862158	.	C	A	.	.	MAF_USDA=1.639
NC_035080.1	30862178	.	G	T	.	.	MAF_USDA=38.525
NC_035080.1	30862182	.	G	A	.	.	MAF_INRAE=28.333;MAF_USDA=48.824
NC_035080.1	30862197	.	A	T	.	.	MAF_INRAE=5.0;MAF_USDA=2.459
NC_035080.1	30862207	.	T	C	.	.	MAF_INRAE=8.861;MAF_USDA=27.049
NC_035080.1	30862287	.	T	G	.	.	MAF_INRAE=8.861;MAF_USDA=27.049
NC_035080.1	30862289	.	A	G	.	.	MAF_USDA=2.459
NC_035080.1	30862301	.	A	G	.	.	MAF_INRAE=32.278;MAF_USDA=46.471
NC_035080.1	30862309	.	G	A	.	.	MAF_USDA=4.098
NC_035080.1	30862400	.	T	C	.	.	MAF_USDA=4.706
NC_035080.1	30862436	.	A	T	.	.	MAF_INRAE=8.861;MAF_USDA=28.689
NC_035080.1	30862439	.	T	G	.	.	MAF_USDA=8.235
NC_035080.1	30862456	.	T	A	.	.	MAF_INRAE=23.418;MAF_USDA=27.059
NC_035080.1	30862457	.	C	A	.	.	MAF_INRAE=19.167;MAF_USDA=27.059
NC_035080.1	30862485	.	G	T	.	.	MAF_INRAE=3.797;MAF_USDA=4.098
NC_035080.1	30862506	.	T	A	.	.	MAF_INRAE=23.418;MAF_USDA=26.471
NC_035080.1	30862531	.	A	G	.	.	MAF_INRAE=23.418;MAF_USDA=20.0
NC_035080.1	30862533	.	C	T	.	.	MAF_USDA=1.639
NC_035080.1	30862580	.	T	C	.	.	MAF_INRAE=5.833;MAF_USDA=3.279
NC_035080.1	30862638	.	T	C	.	.	MAF_USDA=7.377
NC_035080.1	30862658	.	T	A	.	.	MAF_USDA=2.459
NC_035080.1	30862672	.	G	A	.	.	MAF_USDA=1.639
NC_035080.1	30862712	.	G	C	.	.	MAF_USDA=3.279
NC_035080.1	30862719	.	A	G	.	.	MAF_INRAE=3.333;MAF_USDA=7.059
NC_035080.1	30862729	.	A	G	.	.	MAF_INRAE=27.215;MAF_USDA=41.176
NC_035080.1	30862744	.	C	A	.	.	MAF_INRAE=27.215;MAF_USDA=38.824
NC_035080.1	30862747	.	G	A	.	.	MAF_USDA=6.557
NC_035080.1	30862753	.	T	G	.	.	MAF_INRAE=23.418;MAF_USDA=17.059
NC_035080.1	30862769	.	C	T	.	.	MAF_USDA=2.459
NC_035080.1	30862818	.	A	C	.	.	MAF_INRAE=3.797;MAF_USDA=4.098
NC_035080.1	30862840	.	G	T	.	.	MAF_USDA=2.459
NC_035080.1	30862857	.	C	T	.	.	MAF_USDA=2.459
NC_035080.1	30862866	.	C	A	.	.	MAF_USDA=2.459
NC_035080.1	30862937	.	C	T	.	.	MAF_INRAE=8.861;MAF_USDA=4.118
NC_035080.1	30862962	.	G	A	.	.	MAF_USDA=1.639
NC_035080.1	30862983	.	C	A	.	.	MAF_USDA=2.459
NC_035080.1	30862997	.	C	T	.	.	MAF_USDA=4.098
NC_035080.1	30863005	.	G	A	.	.	MAF_INRAE=15.823;MAF_USDA=21.765
NC_035080.1	30863029	.	A	C	.	.	MAF_USDA=1.639
NC_035080.1	30863102	.	A	C	.	.	MAF_USDA=8.197
NC_035080.1	30863105	.	C	A	.	.	MAF_INRAE=27.848;MAF_USDA=22.917
NC_035080.1	30863138	.	C	T	.	.	MAF_INRAE=5.063;MAF_USDA=26.23
NC_035080.1	30863151	.	T	C	.	.	MAF_USDA=2.459
NC_035080.1	30863164	.	C	T	.	.	MAF_INRAE=21.519;MAF_USDA=45.882
NC_035080.1	30863165	.	T	A	.	.	MAF_USDA=1.639
NC_035080.1	30863187	.	T	A	.	.	MAF_INRAE=7.595;MAF_USDA=4.167
NC_035080.1	30863233	.	T	C	.	.	MAF_USDA=18.824
NC_035080.1	30863250	.	G	C	.	.	MAF_USDA=4.918
NC_035080.1	30863256	.	A	G	.	.	MAF_INRAE=11.392;MAF_USDA=4.118
NC_035080.1	30863263	.	T	G	.	.	MAF_INRAE=5.833;MAF_USDA=22.941
NC_035080.1	30863445	.	T	A	.	.	MAF_INRAE=10.833;MAF_USDA=42.353
NC_035080.1	30863482	.	T	A	.	.	MAF_INRAE=10.127;MAF_USDA=42.941
NC_035080.1	30863520	.	A	T	.	.	MAF_INRAE=18.354;MAF_USDA=42.353
NC_035080.1	30863533	.	T	C	.	.	MAF_INRAE=11.392;MAF_USDA=4.706
NC_035080.1	30863539	.	C	T	.	.	MAF_USDA=9.016
NC_035080.1	30863590	.	G	T	.	.	MAF_USDA=4.098
NC_035080.1	30863720	.	G	A	.	.	MAF_INRAE=26.316;MAF_USDA=16.667
NC_035080.1	30863773	.	T	A	.	.	MAF_USDA=9.016
NC_035080.1	30863783	.	T	C	.	.	MAF_USDA=43.529
NC_035080.1	30863804	.	G	A	.	.	MAF_USDA=43.452
NC_035080.1	30863890	.	G	A	.	.	MAF_USDA=6.25
NC_035080.1	30866324	.	T	A	.	.	MAF_USDA=6.25
NC_035080.1	30866365	.	C	T	.	.	MAF_USDA=6.25
NC_035080.1	30866422	.	A	G	.	.	MAF_USDA=20.833
NC_035080.1	30866523	.	G	T	.	.	MAF_USDA=16.667
NC_035080.1	30866602	.	A	C	.	.	MAF_USDA=1.695
NC_035080.1	30866613	.	G	T	.	.	MAF_USDA=7.5
NC_035080.1	30866619	.	T	C	.	.	MAF_USDA=2.083
NC_035080.1	30866705	.	T	C	.	.	MAF_USDA=2.083
NC_035080.1	30866731	.	C	T	.	.	MAF_INRAE=10.833;MAF_USDA=42.262
NC_035080.1	30866783	.	C	T	.	.	MAF_USDA=2.083
NC_035080.1	30866798	.	G	T	.	.	MAF_USDA=40.476
NC_035080.1	30866799	.	C	T	.	.	MAF_USDA=41.071
NC_035080.1	30866800	.	A	T	.	.	MAF_USDA=41.071
NC_035080.1	30866802	.	T	G	.	.	MAF_USDA=41.667
NC_035080.1	30866808	.	A	G	.	.	MAF_INRAE=10.833;MAF_USDA=40.476
NC_035080.1	30866819	.	T	C	.	.	MAF_INRAE=10.833;MAF_USDA=40.476
NC_035080.1	30866876	.	C	T	.	.	MAF_INRAE=10.833;MAF_USDA=42.857
NC_035080.1	30866879	.	G	A	.	.	MAF_INRAE=10.833;MAF_USDA=42.262
NC_035080.1	30866904	.	G	A	.	.	MAF_INRAE=3.333;MAF_USDA=5.294
NC_035080.1	30866906	.	C	T	.	.	MAF_USDA=3.279
NC_035080.1	30866909	.	C	T	.	.	MAF_INRAE=4.167
NC_035080.1	30866910	.	ATGCTC	ATGCTA	.	.	MAF_USDA=2.083
NC_035080.1	30866920	.	C	T	.	.	MAF_INRAE=5.833;MAF_USDA=1.639
NC_035080.1	30866921	.	C	T	.	.	MAF_INRAE=5.833;MAF_USDA=1.639
NC_035080.1	30866938	.	C	A	.	.	MAF_USDA=1.639
NC_035080.1	30866960	.	G	C	.	.	MAF_USDA=4.098
NC_035080.1	30866992	.	G	T,A	.	.	MAF_INRAE=3.333;MAF_USDA=6.25
NC_035080.1	30867005	.	C	A	.	.	MAF_INRAE=20.0;MAF_USDA=37.647
NC_035080.1	30867045	.	C	A	.	.	MAF_INRAE=7.595;MAF_USDA=17.647
NC_035080.1	30867075	.	T	G	.	.	MAF_USDA=4.918
NC_035080.1	30867254	.	A	C	.	.	MAF_USDA=27.059
NC_035080.1	30867403	.	G	T	.	.	MAF_INRAE=25.0
NC_035080.1	30867412	.	G	A	.	.	MAF_INRAE=14.167
NC_035080.1	30867438	.	A	T	.	.	MAF_INRAE=20.833
NC_035080.1	30867498	.	A	C	.	.	MAF_INRAE=4.167
NC_035080.1	30867593	.	T	G	.	.	MAF_INRAE=4.43;MAF_USDA=2.083
NC_035080.1	30867681	.	C	T	.	.	MAF_USDA=3.279
NC_035080.1	30867720	.	C	T	.	.	MAF_INRAE=25.949;MAF_USDA=47.647
NC_035080.1	30867730	.	C	T	.	.	MAF_USDA=2.083
NC_035080.1	30867733	.	A	C	.	.	MAF_USDA=32.353
NC_035080.1	30867737	.	T	A	.	.	MAF_USDA=31.765
NC_035080.1	30867821	.	C	G	.	.	MAF_INRAE=5.0;MAF_USDA=31.176
NC_035080.1	30868049	.	A	C	.	.	MAF_INRAE=7.595;MAF_USDA=4.167
NC_035080.1	30868093	.	T	A	.	.	MAF_USDA=8.235
NC_035080.1	30868104	.	C	T	.	.	MAF_USDA=3.333
NC_035080.1	30868181	.	A	T	.	.	MAF_INRAE=33.544;MAF_USDA=49.412
NC_035080.1	30868216	.	A	G	.	.	MAF_USDA=4.098
NC_035080.1	30868259	.	C	G	.	.	MAF_INRAE=31.013;MAF_USDA=7.647
NC_035080.1	30868269	.	C	T	.	.	MAF_USDA=4.098
NC_035080.1	30868284	.	A	G	.	.	MAF_INRAE=17.722;MAF_USDA=25.882
NC_035080.1	30868286	.	T	G	.	.	MAF_INRAE=16.667;MAF_USDA=25.882
NC_035080.1	30868299	.	G	A	.	.	MAF_USDA=3.279
NC_035080.1	30868333	.	C	T	.	.	MAF_USDA=4.167
NC_035080.1	30868389	.	C	A	.	.	MAF_USDA=3.529
NC_035080.1	30868403	.	G	T	.	.	MAF_INRAE=34.81;MAF_USDA=34.706
NC_035080.1	30868416	.	C	T	.	.	MAF_USDA=2.459
NC_035080.1	30868487	.	C	G	.	.	MAF_INRAE=11.392;MAF_USDA=2.941
NC_035080.1	30868490	.	C	A	.	.	MAF_INRAE=10.0;MAF_USDA=2.941
NC_035080.1	30868557	.	C	T	.	.	MAF_USDA=7.647
NC_035080.1	30868561	.	A	G	.	.	MAF_INRAE=4.167;MAF_USDA=16.393
NC_035080.1	30868595	.	G	A	.	.	MAF_USDA=16.471
NC_035080.1	30868617	.	C	A	.	.	MAF_USDA=3.279
NC_035080.1	30868625	.	T	C	.	.	MAF_USDA=12.353
NC_035080.1	30868628	.	A	T	.	.	MAF_USDA=11.765
NC_035080.1	30868682	.	A	G	.	.	MAF_USDA=10.417
NC_035080.1	30868683	.	T	C	.	.	MAF_USDA=6.25
NC_035080.1	30868789	.	T	A	.	.	MAF_INRAE=11.392;MAF_USDA=3.529
NC_035080.1	30868834	.	T	G	.	.	MAF_INRAE=11.392;MAF_USDA=3.529
NC_035080.1	30868862	.	C	A	.	.	MAF_USDA=1.639
NC_035080.1	30868916	.	T	A	.	.	MAF_USDA=3.279
NC_035080.1	30868925	.	G	T	.	.	MAF_USDA=4.098
NC_035080.1	30868989	.	C	A	.	.	MAF_USDA=22.353
NC_035080.1	30869059	.	T	G	.	.	MAF_USDA=6.557
NC_035080.1	30869062	.	C	T	.	.	MAF_USDA=12.295
NC_035080.1	30869063	.	G	A	.	.	MAF_USDA=3.279
NC_035080.1	30869094	.	A	G	.	.	MAF_USDA=4.918
NC_035080.1	30869098	.	T	C	.	.	MAF_USDA=2.083
NC_035080.1	30869107	.	A	C	.	.	MAF_INRAE=10.759;MAF_USDA=4.118
NC_035080.1	30869157	.	C	A	.	.	MAF_USDA=3.279
NC_035080.1	30869205	.	G	A	.	.	MAF_INRAE=3.797;MAF_USDA=4.098
NC_035080.1	30869209	.	G	A	.	.	MAF_INRAE=5.0;MAF_USDA=26.471
NC_035080.1	30869243	.	A	C	.	.	MAF_INRAE=5.0;MAF_USDA=16.393
NC_035080.1	30869266	.	G	T	.	.	MAF_INRAE=5.0;MAF_USDA=18.033
NC_035080.1	30869295	.	T	G	.	.	MAF_INRAE=3.797;MAF_USDA=22.131
NC_035080.1	30869332	.	A	C	.	.	MAF_INRAE=44.937;MAF_USDA=27.059
NC_035080.1	30869359	.	A	G	.	.	MAF_USDA=5.738
NC_035080.1	30869384	.	G	A	.	.	MAF_USDA=1.639
NC_035080.1	30869730	.	T	C	.	.	MAF_INRAE=23.333;MAF_USDA=44.706
NC_035080.1	30869736	.	C	A	.	.	MAF_INRAE=27.848;MAF_USDA=44.706
NC_035080.1	30869739	.	T	G	.	.	MAF_INRAE=33.544;MAF_USDA=34.118
NC_035080.1	30869749	.	C	T	.	.	MAF_INRAE=3.797;MAF_USDA=4.098
NC_035080.1	30869759	.	A	T	.	.	MAF_INRAE=33.544;MAF_USDA=34.706
NC_035080.1	30869809	.	G	T	.	.	MAF_INRAE=29.114;MAF_USDA=45.882
NC_035080.1	30869811	.	C	T	.	.	MAF_INRAE=8.333;MAF_USDA=7.059
NC_035080.1	30869814	.	G	C	.	.	MAF_INRAE=5.0
NC_035080.1	30869824	.	T	C	.	.	MAF_INRAE=28.481;MAF_USDA=41.765
NC_035080.1	30869884	.	C	A	.	.	MAF_USDA=29.518
NC_035080.1	30869888	.	C	T	.	.	MAF_USDA=5.085
NC_035080.1	30869909	.	C	A	.	.	MAF_USDA=5.085
NC_035080.1	30869938	.	C	T	.	.	MAF_USDA=41.566
NC_035080.1	30869976	.	C	A	.	.	MAF_USDA=42.169
NC_035080.1	30870001	.	C	A	.	.	MAF_USDA=4.237
NC_035080.1	30870023	.	T	A	.	.	MAF_USDA=40.361
NC_035080.1	30870063	.	G	T	.	.	MAF_USDA=27.711
NC_035080.1	30870065	.	C	T	.	.	MAF_USDA=37.349
NC_035080.1	30870068	.	C	G	.	.	MAF_USDA=5.085
NC_035080.1	30870072	.	G	T	.	.	MAF_USDA=5.085
NC_035080.1	30870079	.	A	G	.	.	MAF_USDA=5.085
NC_035080.1	30870162	.	G	A	.	.	MAF_USDA=4.819
NC_035080.1	30870171	.	T	G	.	.	MAF_USDA=27.108
NC_035080.1	30870228	.	T	C	.	.	MAF_USDA=3.39
NC_035080.1	30870297	.	C	T	.	.	MAF_USDA=8.434
NC_035080.1	30870333	.	T	C	.	.	MAF_USDA=7.831
NC_035080.1	30870389	.	G	T	.	.	MAF_USDA=22.892
NC_035080.1	30870398	.	C	T	.	.	MAF_USDA=5.085
NC_035080.1	30870448	.	C	T	.	.	MAF_USDA=7.627
NC_035080.1	30870485	.	A	T	.	.	MAF_USDA=11.446
NC_035080.1	30870530	.	A	G	.	.	MAF_USDA=13.855
NC_035080.1	30870532	.	A	T	.	.	MAF_USDA=13.855
NC_035080.1	30870665	.	A	T	.	.	MAF_USDA=8.333
NC_035080.1	30870693	.	G	C	.	.	MAF_USDA=18.966
NC_035080.1	30870787	.	C	T	.	.	MAF_USDA=47.561
NC_035080.1	30870843	.	C	A	.	.	MAF_USDA=2.083
NC_035080.1	30870851	.	T	G	.	.	MAF_USDA=2.586
NC_035080.1	30870947	.	T	C	.	.	MAF_USDA=5.932
NC_035080.1	30870958	.	T	G	.	.	MAF_USDA=1.695
NC_035080.1	30870978	.	C	T	.	.	MAF_USDA=4.268
NC_035080.1	30870998	.	T	G	.	.	MAF_USDA=36.145
NC_035080.1	30871076	.	C	A	.	.	MAF_INRAE=4.167;MAF_USDA=10.588
NC_035080.1	30871113	.	A	T	.	.	MAF_USDA=6.471
NC_035080.1	30871120	.	C	A	.	.	MAF_INRAE=32.911;MAF_USDA=33.529
NC_035080.1	30871157	.	T	A	.	.	MAF_INRAE=21.519;MAF_USDA=48.235
NC_035080.1	30871165	.	A	G	.	.	MAF_INRAE=5.0;MAF_USDA=1.639
NC_035080.1	30871248	.	G	T	.	.	MAF_USDA=4.762
NC_035080.1	30871250	.	A	T	.	.	MAF_USDA=4.762
NC_035080.1	30871252	.	A	T	.	.	MAF_USDA=5.833
NC_035080.1	30871253	.	C	A	.	.	MAF_USDA=32.143
NC_035080.1	30871256	.	C	A	.	.	MAF_USDA=2.174
NC_035080.1	30871671	.	T	G	.	.	MAF_USDA=6.522
NC_035080.1	30872009	.	G	A	.	.	MAF_USDA=1.639
NC_035080.1	30872011	.	G	T	.	.	MAF_USDA=4.098
NC_035080.1	30872040	.	G	A	.	.	MAF_USDA=5.833
NC_035080.1	30872092	.	G	A	.	.	MAF_USDA=4.237
NC_035080.1	30872147	.	C	A	.	.	MAF_USDA=2.459
NC_035080.1	30872233	.	T	G	.	.	MAF_USDA=26.087
NC_035080.1	30872239	.	G	A	.	.	MAF_INRAE=15.789;MAF_USDA=1.724
NC_035080.1	30872325	.	A	T	.	.	MAF_USDA=1.639
NC_035080.1	30872377	.	C	T	.	.	MAF_INRAE=12.658;MAF_USDA=7.059
NC_035080.1	30872395	.	A	T	.	.	MAF_USDA=2.459
NC_035080.1	30872432	.	G	A	.	.	MAF_USDA=4.706
NC_035080.1	30872503	.	A	C	.	.	MAF_USDA=2.083
NC_035080.1	30872585	.	A	G	.	.	MAF_USDA=18.033
NC_035080.1	30872588	.	A	G	.	.	MAF_USDA=18.033
NC_035080.1	30872624	.	C	T	.	.	MAF_USDA=3.279
NC_035080.1	30872628	.	G	A	.	.	MAF_INRAE=15.789;MAF_USDA=2.941
NC_035080.1	30872632	.	G	T	.	.	MAF_USDA=2.941
NC_035080.1	30872635	.	G	A	.	.	MAF_USDA=9.836
NC_035080.1	30872647	.	G	T	.	.	MAF_INRAE=28.333;MAF_USDA=27.083
NC_035080.1	30872762	.	T	C	.	.	MAF_USDA=1.639
NC_035080.1	30872773	.	G	A	.	.	MAF_USDA=2.459
NC_035080.1	30872786	.	C	T	.	.	MAF_INRAE=4.167;MAF_USDA=10.588
NC_035080.1	30872795	.	A	G	.	.	MAF_USDA=10.656
NC_035080.1	30872803	.	G	T	.	.	MAF_INRAE=31.579;MAF_USDA=46.471
NC_035080.1	30872825	.	C	A	.	.	MAF_INRAE=21.519;MAF_USDA=46.471
NC_035080.1	30872856	.	T	A	.	.	MAF_USDA=17.059
NC_035080.1	30872877	.	G	T	.	.	MAF_USDA=5.738
NC_035080.1	30872898	.	C	T	.	.	MAF_INRAE=24.684;MAF_USDA=20.833
NC_035080.1	30872923	.	A	G	.	.	MAF_INRAE=8.228;MAF_USDA=6.627
NC_035080.1	30872934	.	G	A	.	.	MAF_INRAE=5.263;MAF_USDA=2.542
NC_035080.1	30873034	.	C	A	.	.	MAF_INRAE=8.861;MAF_USDA=28.689
NC_035080.1	30873042	.	A	G	.	.	MAF_USDA=4.918
NC_035080.1	30873061	.	C	A	.	.	MAF_USDA=4.098
NC_035080.1	30873085	.	A	T	.	.	MAF_USDA=18.235
NC_035080.1	30873087	.	T	A	.	.	MAF_USDA=5.738
NC_035080.1	30873088	.	G	T	.	.	MAF_USDA=9.836
NC_035080.1	30873118	.	C	T	.	.	MAF_INRAE=8.861;MAF_USDA=28.689
NC_035080.1	30873146	.	T	C	.	.	MAF_USDA=18.033
NC_035080.1	30873174	.	G	T	.	.	MAF_USDA=2.459
NC_035080.1	30873268	.	C	G	.	.	MAF_INRAE=8.861;MAF_USDA=28.689
NC_035080.1	30873305	.	C	T	.	.	MAF_USDA=2.083
NC_035080.1	30873320	.	C	G	.	.	MAF_USDA=4.706
NC_035080.1	30873332	.	T	C	.	.	MAF_INRAE=8.861;MAF_USDA=29.508
NC_035080.1	30873352	.	C	T	.	.	MAF_USDA=17.647
NC_035080.1	30873384	.	G	A	.	.	MAF_USDA=4.098
NC_035080.1	30873402	.	G	A	.	.	MAF_INRAE=8.861;MAF_USDA=28.689
NC_035080.1	30873423	.	C	T	.	.	MAF_INRAE=12.658;MAF_USDA=8.824
NC_035080.1	30873473	.	G	C	.	.	MAF_INRAE=21.519;MAF_USDA=48.235
NC_035080.1	30873500	.	C	T	.	.	MAF_INRAE=4.167;MAF_USDA=1.765
NC_035080.1	30873507	.	A	G	.	.	MAF_INRAE=8.861;MAF_USDA=28.689
NC_035080.1	30873521	.	C	T	.	.	MAF_INRAE=21.519;MAF_USDA=47.059
NC_035080.1	30873595	.	T	A	.	.	MAF_USDA=15.882
NC_035080.1	30873615	.	C	A	.	.	MAF_INRAE=21.519;MAF_USDA=12.5
NC_035080.1	30873639	.	C	T	.	.	MAF_INRAE=8.861;MAF_USDA=26.667
NC_035080.1	30873708	.	C	T	.	.	MAF_INRAE=4.167;MAF_USDA=8.824
NC_035080.1	30873744	.	C	T	.	.	MAF_INRAE=6.667;MAF_USDA=6.25
NC_035080.1	30873758	.	A	G	.	.	MAF_INRAE=8.861;MAF_USDA=6.25
NC_035080.1	30873761	.	A	G	.	.	MAF_INRAE=6.667;MAF_USDA=6.25
NC_035080.1	30873804	.	A	C	.	.	MAF_INRAE=8.861;MAF_USDA=9.412
NC_035080.1	30873882	.	C	A	.	.	MAF_INRAE=4.167;MAF_USDA=1.765
NC_035080.1	30873931	.	A	G	.	.	MAF_INRAE=12.025;MAF_USDA=8.235
NC_035080.1	30873949	.	C	T	.	.	MAF_USDA=4.098
NC_035080.1	30873995	.	C	T	.	.	MAF_INRAE=31.646;MAF_USDA=44.118
NC_035080.1	30874004	.	C	A	.	.	MAF_USDA=7.377
NC_035080.1	30874017	.	C	T	.	.	MAF_INRAE=4.167;MAF_USDA=17.213
NC_035080.1	30874044	.	C	A	.	.	MAF_INRAE=7.595
NC_035080.1	30874047	.	A	T	.	.	MAF_INRAE=10.0;MAF_USDA=8.197
NC_035080.1	30874057	.	G	A	.	.	MAF_INRAE=30.38;MAF_USDA=28.689
NC_035080.1	30874139	.	T	C	.	.	MAF_USDA=1.639
NC_035080.1	30874150	.	T	A	.	.	MAF_USDA=17.213
NC_035080.1	30874155	.	A	G	.	.	MAF_INRAE=4.167;MAF_USDA=10.0
NC_035080.1	30874239	.	T	C	.	.	MAF_INRAE=24.684;MAF_USDA=44.706
NC_035080.1	30874250	.	A	G	.	.	MAF_USDA=9.836
NC_035080.1	30874269	.	A	T	.	.	MAF_INRAE=12.025;MAF_USDA=36.471
NC_035080.1	30874273	.	C	T	.	.	MAF_INRAE=12.5;MAF_USDA=31.176
NC_035080.1	30874291	.	G	A	.	.	MAF_USDA=2.459
NC_035080.1	30874377	.	A	C	.	.	MAF_INRAE=12.025;MAF_USDA=7.647
NC_035080.1	30874400	.	T	A	.	.	MAF_INRAE=8.861;MAF_USDA=28.689
NC_035080.1	30874408	.	C	T	.	.	MAF_USDA=2.083
NC_035080.1	30874418	.	G	T	.	.	MAF_INRAE=34.81;MAF_USDA=33.529
NC_035080.1	30874458	.	T	G	.	.	MAF_INRAE=8.861;MAF_USDA=29.167
NC_035080.1	30874468	.	G	T	.	.	MAF_INRAE=21.053;MAF_USDA=20.833
NC_035080.1	30874510	.	C	G	.	.	MAF_INRAE=15.789;MAF_USDA=6.557
NC_035080.1	30874530	.	C	T	.	.	MAF_USDA=4.098
NC_035080.1	30874555	.	T	C	.	.	MAF_USDA=3.279
NC_035080.1	30874681	.	T	G	.	.	MAF_INRAE=8.861;MAF_USDA=2.941
NC_035080.1	30874696	.	T	G	.	.	MAF_INRAE=8.861;MAF_USDA=2.941
NC_035080.1	30874719	.	A	G	.	.	MAF_INRAE=15.823;MAF_USDA=20.833
NC_035080.1	30874724	.	A	C	.	.	MAF_INRAE=8.861;MAF_USDA=27.059
NC_035080.1	30874744	.	T	C	.	.	MAF_INRAE=3.333
NC_035080.1	30874760	.	G	A	.	.	MAF_USDA=4.706
NC_035080.1	30874766	.	T	G	.	.	MAF_USDA=4.706
NC_035080.1	30874804	.	C	A	.	.	MAF_USDA=4.118
NC_035080.1	30874807	.	C	T	.	.	MAF_USDA=4.118
NC_035080.1	30874847	.	T	G	.	.	MAF_INRAE=8.861;MAF_USDA=25.294
NC_035080.1	30874875	.	A	G	.	.	MAF_USDA=4.706
NC_035080.1	30874908	.	G	A	.	.	MAF_INRAE=8.228;MAF_USDA=6.25
NC_035080.1	30874909	.	G	A	.	.	MAF_USDA=1.639
NC_035080.1	30875134	.	A	C	.	.	MAF_INRAE=10.0;MAF_USDA=7.647
NC_035080.1	30875151	.	G	A	.	.	MAF_INRAE=16.456;MAF_USDA=32.353
NC_035080.1	30875192	.	T	C	.	.	MAF_USDA=31.176
NC_035080.1	30875249	.	G	T	.	.	MAF_INRAE=18.987
NC_035080.1	30875264	.	G	A	.	.	MAF_USDA=9.412
NC_035080.1	30875316	.	T	C	.	.	MAF_USDA=2.083
NC_035080.1	30875341	.	C	A	.	.	MAF_INRAE=10.759;MAF_USDA=7.059
NC_035080.1	30875379	.	T	C	.	.	MAF_INRAE=15.823;MAF_USDA=26.471
NC_035080.1	30875382	.	A	T	.	.	MAF_INRAE=14.167;MAF_USDA=30.588
NC_035080.1	30875386	.	G	T	.	.	MAF_INRAE=37.5;MAF_USDA=32.353
NC_035080.1	30875390	.	T	A	.	.	MAF_USDA=5.882
NC_035080.1	30875419	.	G	A	.	.	MAF_USDA=22.917
NC_035080.1	30875505	.	A	T	.	.	MAF_USDA=1.639
NC_035080.1	30875509	.	A	T	.	.	MAF_USDA=2.459
NC_035080.1	30875510	.	A	G	.	.	MAF_INRAE=36.709;MAF_USDA=50.0
NC_035080.1	30875511	.	A	T	.	.	MAF_USDA=4.098
NC_035080.1	30875512	.	A	T	.	.	MAF_USDA=4.098
NC_035080.1	30875513	.	A	T	.	.	MAF_USDA=4.098
NC_035080.1	30875514	.	A	T	.	.	MAF_USDA=4.098
NC_035080.1	30875516	.	G	T	.	.	MAF_USDA=8.197
NC_035080.1	30875550	.	A	G	.	.	MAF_INRAE=39.873;MAF_USDA=40.588
NC_035080.1	30875638	.	G	A	.	.	MAF_INRAE=12.025;MAF_USDA=4.118
NC_035080.1	30875670	.	A	G	.	.	MAF_INRAE=36.709;MAF_USDA=28.235
NC_035080.1	30875684	.	A	G	.	.	MAF_INRAE=7.595;MAF_USDA=2.941
NC_035080.1	30875728	.	A	C	.	.	MAF_INRAE=12.658;MAF_USDA=15.294
NC_035080.1	30875817	.	A	G	.	.	MAF_INRAE=33.544;MAF_USDA=10.0
NC_035080.1	30875822	.	C	G	.	.	MAF_USDA=1.639
NC_035080.1	30875854	.	A	T	.	.	MAF_USDA=1.639
NC_035080.1	30875900	.	G	A	.	.	MAF_INRAE=41.772;MAF_USDA=27.059
NC_035080.1	30875901	.	C	T	.	.	MAF_INRAE=45.833;MAF_USDA=16.471
NC_035080.1	30875944	.	T	C	.	.	MAF_INRAE=12.025;MAF_USDA=3.529
NC_035080.1	30875968	.	G	C	.	.	MAF_INRAE=1.667;MAF_USDA=10.0
NC_035080.1	30875974	.	T	G	.	.	MAF_USDA=1.639
NC_035080.1	30876034	.	A	G	.	.	MAF_INRAE=47.468;MAF_USDA=47.059
NC_035080.1	30876088	.	A	C	.	.	MAF_USDA=10.0
NC_035080.1	30876091	.	A	G	.	.	MAF_USDA=4.098
NC_035080.1	30876139	.	A	G	.	.	MAF_INRAE=43.671;MAF_USDA=38.235
NC_035080.1	30876156	.	T	A	.	.	MAF_INRAE=36.709;MAF_USDA=26.471
NC_035080.1	30876182	.	G	A	.	.	MAF_INRAE=5.833
NC_035080.1	30876252	.	G	A	.	.	MAF_INRAE=36.709;MAF_USDA=27.059
NC_035080.1	30876253	.	G	A	.	.	MAF_USDA=7.059
NC_035080.1	30876274	.	G	T	.	.	MAF_INRAE=42.405
NC_035080.1	30876346	.	T	A	.	.	MAF_INRAE=43.671;MAF_USDA=23.77
NC_035080.1	30876404	.	T	C	.	.	MAF_INRAE=5.0;MAF_USDA=19.672
NC_035080.1	30876426	.	T	G	.	.	MAF_INRAE=5.833
NC_035080.1	30876586	.	C	T	.	.	MAF_USDA=4.762
NC_035080.1	30876600	.	G	A	.	.	MAF_INRAE=37.975;MAF_USDA=27.381
NC_035080.1	30876665	.	G	A	.	.	MAF_INRAE=5.0;MAF_USDA=20.833
NC_035080.1	30876679	.	C	T	.	.	MAF_INRAE=21.053
NC_035080.1	30876700	.	T	A	.	.	MAF_INRAE=3.333
NC_035080.1	30876707	.	T	G	.	.	MAF_INRAE=14.167
NC_035080.1	30876709	.	T	A	.	.	MAF_INRAE=4.167
NC_035080.1	30876763	.	T	G	.	.	MAF_USDA=21.186
NC_035080.1	30876765	.	C	T	.	.	MAF_USDA=20.833
NC_035080.1	30876798	.	T	C	.	.	MAF_INRAE=21.053
NC_035080.1	30876807	.	T	G	.	.	MAF_INRAE=5.0;MAF_USDA=21.667
NC_035080.1	30876858	.	C	T	.	.	MAF_USDA=4.167
NC_035080.1	30876916	.	T	G	.	.	MAF_USDA=4.167
NC_035080.1	30876940	.	C	T	.	.	MAF_INRAE=5.0
NC_035080.1	30876996	.	A	G	.	.	MAF_INRAE=7.595
NC_035080.1	30877020	.	G	C	.	.	MAF_USDA=1.639
NC_035080.1	30877062	.	C	T	.	.	MAF_INRAE=13.291;MAF_USDA=22.353
NC_035080.1	30877098	.	C	T	.	.	MAF_INRAE=5.0;MAF_USDA=4.098
NC_035080.1	30877233	.	C	T	.	.	MAF_USDA=4.118
NC_035080.1	30877289	.	A	C	.	.	MAF_INRAE=3.333;MAF_USDA=18.033
NC_035080.1	30877297	.	A	C	.	.	MAF_USDA=2.083
NC_035080.1	30877329	.	T	A	.	.	MAF_USDA=16.667
NC_035080.1	30877339	.	C	A	.	.	MAF_INRAE=3.333;MAF_USDA=4.167
NC_035080.1	30877346	.	A	C	.	.	MAF_INRAE=9.167;MAF_USDA=4.167
NC_035080.1	30877401	.	T	G	.	.	MAF_INRAE=40.833;MAF_USDA=37.5
NC_035080.1	30877494	.	T	G	.	.	MAF_INRAE=4.167;MAF_USDA=4.167
NC_035080.1	30877572	.	C	T	.	.	MAF_INRAE=4.167;MAF_USDA=4.167
NC_035080.1	30877585	.	G	A	.	.	MAF_INRAE=4.167;MAF_USDA=4.167
NC_035080.1	30877865	.	T	A	.	.	MAF_INRAE=2.5;MAF_USDA=17.213
NC_035080.1	30877920	.	G	C	.	.	MAF_INRAE=2.5;MAF_USDA=18.852
NC_035080.1	30878039	.	G	T	.	.	MAF_INRAE=10.526;MAF_USDA=18.235
NC_035080.1	30878087	.	T	C	.	.	MAF_USDA=42.941
NC_035080.1	30878089	.	T	C	.	.	MAF_USDA=15.882
NC_035080.1	30878147	.	C	G	.	.	MAF_USDA=41.667
NC_035080.1	30878168	.	C	G	.	.	MAF_USDA=41.667
NC_035080.1	30879756	.	C	A	.	.	MAF_USDA=45.833
NC_035080.1	30879760	.	G	T	.	.	MAF_USDA=22.917
NC_035080.1	30879787	.	C	A	.	.	MAF_USDA=12.5
NC_035080.1	30879933	.	G	A	.	.	MAF_USDA=10.0
NC_035080.1	30879953	.	ACTG	ACTA	.	.	MAF_USDA=27.083
NC_035080.1	30879961	.	G	T	.	.	MAF_INRAE=5.0
NC_035080.1	30879997	.	G	C	.	.	MAF_USDA=10.588
NC_035080.1	30880098	.	A	G	.	.	MAF_INRAE=5.0;MAF_USDA=16.393
NC_035080.1	30880102	.	A	G	.	.	MAF_USDA=1.765
NC_035080.1	30880130	.	G	A	.	.	MAF_INRAE=39.873;MAF_USDA=30.588
NC_035080.1	30880195	.	C	A	.	.	MAF_USDA=6.557
NC_035080.1	30880222	.	C	T	.	.	MAF_INRAE=9.167;MAF_USDA=15.574
NC_035080.1	30880383	.	C	T	.	.	MAF_INRAE=10.127;MAF_USDA=7.738
NC_035080.1	30880424	.	C	T	.	.	MAF_INRAE=9.167;MAF_USDA=16.667
NC_035080.1	30880441	.	C	T	.	.	MAF_USDA=4.167
NC_035080.1	30880444	.	G	A	.	.	MAF_USDA=7.377
NC_035080.1	30880462	.	G	C	.	.	MAF_INRAE=45.57;MAF_USDA=20.588
NC_035080.1	30880538	.	A	G	.	.	MAF_INRAE=50.0;MAF_USDA=38.235
NC_035080.1	30880550	.	A	T	.	.	MAF_USDA=2.459
NC_035080.1	30880557	.	A	G	.	.	MAF_INRAE=3.333
NC_035080.1	30880610	.	A	C	.	.	MAF_INRAE=5.0;MAF_USDA=14.754
NC_035080.1	30880644	.	C	T	.	.	MAF_INRAE=45.57;MAF_USDA=22.353
NC_035080.1	30880670	.	C	A	.	.	MAF_INRAE=9.494
NC_035080.1	30880714	.	G	T	.	.	MAF_USDA=1.765
NC_035080.1	30880719	.	A	T	.	.	MAF_USDA=1.765
NC_035080.1	30880812	.	G	T	.	.	MAF_INRAE=49.367;MAF_USDA=38.824
NC_035080.1	30880823	.	C	T	.	.	MAF_INRAE=45.57;MAF_USDA=27.059
NC_035080.1	30880861	.	A	G	.	.	MAF_INRAE=5.263;MAF_USDA=10.0
NC_035080.1	30880882	.	G	A	.	.	MAF_INRAE=29.747;MAF_USDA=22.917
NC_035080.1	30880890	.	G	A	.	.	MAF_INRAE=8.861;MAF_USDA=2.941
NC_035080.1	30880936	.	G	A	.	.	MAF_USDA=3.279
NC_035080.1	30880942	.	G	A	.	.	MAF_INRAE=5.0;MAF_USDA=17.213
NC_035080.1	30880950	.	A	C	.	.	MAF_USDA=1.639
NC_035080.1	30880963	.	A	G	.	.	MAF_INRAE=8.861;MAF_USDA=21.176
NC_035080.1	30881000	.	T	C	.	.	MAF_USDA=5.738
NC_035080.1	30881003	.	G	T	.	.	MAF_INRAE=29.747;MAF_USDA=11.176
NC_035080.1	30881035	.	C	T	.	.	MAF_INRAE=7.595
NC_035080.1	30881069	.	T	C	.	.	MAF_INRAE=5.263;MAF_USDA=10.0
NC_035080.1	30881083	.	T	G	.	.	MAF_INRAE=5.0;MAF_USDA=17.213
NC_035080.1	30881089	.	T	G	.	.	MAF_INRAE=5.263;MAF_USDA=10.0
NC_035080.1	30881090	.	A	G	.	.	MAF_INRAE=5.0;MAF_USDA=17.213
NC_035080.1	30881159	.	A	C	.	.	MAF_INRAE=5.0;MAF_USDA=16.393
NC_035080.1	30881167	.	T	C	.	.	MAF_INRAE=47.468;MAF_USDA=48.824
NC_035080.1	30881185	.	G	A	.	.	MAF_USDA=4.098
NC_035080.1	30881251	.	G	T	.	.	MAF_INRAE=47.5;MAF_USDA=27.647
NC_035080.1	30881285	.	G	A	.	.	MAF_USDA=2.459
NC_035080.1	30881326	.	G	T	.	.	MAF_INRAE=5.0;MAF_USDA=15.574
NC_035080.1	30881359	.	C	T	.	.	MAF_USDA=5.357
NC_035080.1	30881391	.	C	G	.	.	MAF_INRAE=29.114;MAF_USDA=29.167
NC_035080.1	30881462	.	C	G	.	.	MAF_USDA=1.639
NC_035080.1	30881542	.	G	C	.	.	MAF_USDA=20.833
NC_035080.1	30881543	.	A	C	.	.	MAF_USDA=20.833
NC_035080.1	30881548	.	G	C	.	.	MAF_INRAE=37.5;MAF_USDA=20.833
NC_035080.1	30881550	.	C	T	.	.	MAF_USDA=1.639
NC_035080.1	30881576	.	A	G	.	.	MAF_INRAE=47.468;MAF_USDA=49.412
NC_035080.1	30881661	.	G	A	.	.	MAF_INRAE=5.263;MAF_USDA=10.0
NC_035080.1	30881677	.	T	G	.	.	MAF_INRAE=5.0;MAF_USDA=12.295
NC_035080.1	30881699	.	T	A	.	.	MAF_USDA=1.765
NC_035080.1	30881745	.	T	A	.	.	MAF_USDA=3.279
NC_035080.1	30881815	.	C	T	.	.	MAF_USDA=2.459
NC_035080.1	30881816	.	G	A	.	.	MAF_USDA=2.459
NC_035080.1	30881861	.	G	A	.	.	MAF_INRAE=46.835;MAF_USDA=38.235
NC_035080.1	30881954	.	C	T	.	.	MAF_USDA=2.083
NC_035080.1	30882760	.	C	A	.	.	MAF_USDA=1.639
NC_035080.1	30882820	.	C	T	.	.	MAF_USDA=5.294
NC_035080.1	30882858	.	A	T	.	.	MAF_USDA=6.557
NC_035080.1	30882970	.	C	T	.	.	MAF_INRAE=5.833;MAF_USDA=1.639
NC_035080.1	30883057	.	T	A	.	.	MAF_INRAE=5.0
NC_035080.1	30883064	.	C	A	.	.	MAF_USDA=4.098
NC_035080.1	30883067	.	A	C	.	.	MAF_USDA=4.098
NC_035080.1	30883097	.	C	A	.	.	MAF_USDA=1.639
NC_035080.1	30883137	.	T	C	.	.	MAF_INRAE=14.167;MAF_USDA=30.328
NC_035080.1	30883256	.	C	G	.	.	MAF_INRAE=36.709;MAF_USDA=11.176
NC_035080.1	30883284	.	T	G	.	.	MAF_INRAE=5.0;MAF_USDA=14.754
NC_035080.1	30883306	.	A	G	.	.	MAF_INRAE=5.0;MAF_USDA=15.574
NC_035080.1	30883392	.	C	A	.	.	MAF_INRAE=5.0;MAF_USDA=15.574
NC_035080.1	30883393	.	A	C	.	.	MAF_INRAE=5.0;MAF_USDA=15.574
NC_035080.1	30883403	.	T	G	.	.	MAF_INRAE=5.0;MAF_USDA=15.574
NC_035080.1	30883407	.	T	G	.	.	MAF_INRAE=5.263;MAF_USDA=30.0
NC_035080.1	30883411	.	T	C	.	.	MAF_INRAE=3.797;MAF_USDA=4.706
NC_035080.1	30883424	.	G	C	.	.	MAF_INRAE=42.405;MAF_USDA=38.824
NC_035080.1	30883430	.	A	G	.	.	MAF_USDA=1.639
NC_035080.1	30883508	.	T	C	.	.	MAF_USDA=2.083
NC_035080.1	30883589	.	C	T	.	.	MAF_INRAE=3.333
NC_035080.1	30883673	.	C	T	.	.	MAF_INRAE=44.304;MAF_USDA=46.429
NC_035080.1	30883683	.	A	C	.	.	MAF_INRAE=5.0
NC_035080.1	30883698	.	C	T	.	.	MAF_INRAE=38.333;MAF_USDA=32.738
NC_035080.1	30883754	.	T	C	.	.	MAF_USDA=1.667
NC_035080.1	30883782	.	C	T	.	.	MAF_USDA=1.639
NC_035080.1	30883793	.	G	A	.	.	MAF_INRAE=42.405;MAF_USDA=31.176
NC_035080.1	30883872	.	C	T	.	.	MAF_INRAE=5.263;MAF_USDA=10.0
NC_035080.1	30883876	.	A	G	.	.	MAF_INRAE=40.506;MAF_USDA=21.176
NC_035080.1	30883890	.	C	T	.	.	MAF_USDA=4.918
NC_035080.1	30883907	.	T	C	.	.	MAF_INRAE=32.911;MAF_USDA=22.917
NC_035080.1	30883926	.	G	A	.	.	MAF_INRAE=17.722;MAF_USDA=1.667
NC_035080.1	30884026	.	G	C	.	.	MAF_USDA=7.647
NC_035080.1	30884038	.	C	G	.	.	MAF_INRAE=5.263;MAF_USDA=9.412
NC_035080.1	30884061	.	C	T	.	.	MAF_INRAE=36.667;MAF_USDA=31.765
NC_035080.1	30884073	.	G	C	.	.	MAF_USDA=4.098
NC_035080.1	30884101	.	C	T	.	.	MAF_INRAE=29.114;MAF_USDA=37.059
NC_035080.1	30884129	.	C	T	.	.	MAF_USDA=1.765
NC_035080.1	30884130	.	T	C	.	.	MAF_INRAE=5.0
NC_035080.1	30884208	.	A	G	.	.	MAF_INRAE=41.139;MAF_USDA=42.941
NC_035080.1	30884233	.	G	A	.	.	MAF_INRAE=32.278;MAF_USDA=25.0
NC_035080.1	30884325	.	A	T	.	.	MAF_INRAE=47.5
NC_035080.1	30884335	.	A	C	.	.	MAF_USDA=1.639
NC_035080.1	30884357	.	A	G	.	.	MAF_INRAE=5.263;MAF_USDA=10.0
NC_035080.1	30884393	.	T	G	.	.	MAF_INRAE=31.646;MAF_USDA=17.059
NC_035080.1	30884418	.	G	T	.	.	MAF_USDA=1.639
NC_035080.1	30884426	.	A	G	.	.	MAF_USDA=3.279
NC_035080.1	30884427	.	T	G	.	.	MAF_USDA=3.279
NC_035080.1	30884522	.	A	G	.	.	MAF_INRAE=3.165;MAF_USDA=4.706
NC_035080.1	30884564	.	G	A	.	.	MAF_INRAE=15.823;MAF_USDA=31.765
NC_035080.1	30884584	.	A	G	.	.	MAF_INRAE=45.57;MAF_USDA=48.235
NC_035080.1	30884645	.	C	T	.	.	MAF_INRAE=45.57;MAF_USDA=49.412
NC_035080.1	30884692	.	C	T	.	.	MAF_USDA=1.639
NC_035080.1	30884712	.	G	A	.	.	MAF_INRAE=44.937;MAF_USDA=48.824
NC_035080.1	30884724	.	C	A	.	.	MAF_INRAE=15.823;MAF_USDA=32.353
NC_035080.1	30884725	.	C	G	.	.	MAF_INRAE=15.833;MAF_USDA=32.353
NC_035080.1	30884727	.	G	A	.	.	MAF_USDA=1.639
NC_035080.1	30884758	.	C	G	.	.	MAF_INRAE=29.747;MAF_USDA=14.118
NC_035080.1	30884775	.	G	A	.	.	MAF_USDA=27.869
NC_035080.1	30884846	.	A	G	.	.	MAF_USDA=5.738
NC_035080.1	30884896	.	A	G	.	.	MAF_INRAE=15.823;MAF_USDA=31.176
NC_035080.1	30884917	.	C	T	.	.	MAF_INRAE=2.532;MAF_USDA=13.529
NC_035080.1	30884960	.	A	G	.	.	MAF_USDA=1.639
NC_035080.1	30884997	.	G	A	.	.	MAF_USDA=2.083
NC_035080.1	30884998	.	C	A	.	.	MAF_USDA=2.083
NC_035080.1	30885002	.	G	A	.	.	MAF_INRAE=3.333;MAF_USDA=10.656
NC_035080.1	30885031	.	C	A	.	.	MAF_INRAE=8.333;MAF_USDA=27.049
NC_035080.1	30885064	.	C	T	.	.	MAF_INRAE=5.263;MAF_USDA=12.941
NC_035080.1	30885088	.	G	A	.	.	MAF_USDA=4.706
NC_035080.1	30885095	.	A	C	.	.	MAF_USDA=45.833
NC_035080.1	30885108	.	A	G	.	.	MAF_INRAE=26.316;MAF_USDA=41.071
NC_035080.1	30885155	.	T	C	.	.	MAF_INRAE=42.405;MAF_USDA=22.024
NC_035080.1	30885169	.	T	G	.	.	MAF_INRAE=42.405;MAF_USDA=35.714
NC_035080.1	30885181	.	G	A	.	.	MAF_INRAE=27.848;MAF_USDA=15.882
NC_035080.1	30885186	.	G	A	.	.	MAF_INRAE=15.19;MAF_USDA=31.765
NC_035080.1	30885193	.	C	T	.	.	MAF_INRAE=8.333
NC_035080.1	30885212	.	G	T	.	.	MAF_INRAE=14.557;MAF_USDA=31.176
NC_035080.1	30885229	.	T	C	.	.	MAF_INRAE=14.557;MAF_USDA=31.176
NC_035080.1	30885247	.	C	T	.	.	MAF_USDA=1.639
NC_035080.1	30885284	.	G	T	.	.	MAF_INRAE=26.316;MAF_USDA=39.412
NC_035080.1	30885320	.	G	A	.	.	MAF_INRAE=5.263;MAF_USDA=12.353
NC_035080.1	30885328	.	T	A	.	.	MAF_INRAE=5.263;MAF_USDA=12.353
NC_035080.1	30885381	.	T	A	.	.	MAF_INRAE=15.833;MAF_USDA=22.917
NC_035080.1	30885400	.	C	T	.	.	MAF_USDA=3.279
NC_035080.1	30885420	.	C	A	.	.	MAF_USDA=1.639
NC_035080.1	30885448	.	C	T	.	.	MAF_INRAE=2.5;MAF_USDA=18.75
NC_035080.1	30885467	.	G	C	.	.	MAF_USDA=43.75
NC_035080.1	30885526	.	G	A	.	.	MAF_INRAE=9.167;MAF_USDA=3.529
NC_035080.1	30885527	.	G	A	.	.	MAF_INRAE=15.823;MAF_USDA=32.941
NC_035080.1	30885531	.	G	A	.	.	MAF_INRAE=15.833;MAF_USDA=28.824
NC_035080.1	30885595	.	C	A	.	.	MAF_USDA=4.098
NC_035080.1	30885605	.	G	T	.	.	MAF_USDA=4.918
NC_035080.1	30885651	.	C	A	.	.	MAF_INRAE=7.595;MAF_USDA=6.25
NC_035080.1	30885663	.	T	G	.	.	MAF_USDA=6.557
NC_035080.1	30885671	.	G	A	.	.	MAF_USDA=2.941
NC_035080.1	30885692	.	C	T	.	.	MAF_USDA=6.557
NC_035080.1	30885705	.	A	T	.	.	MAF_USDA=6.557
NC_035080.1	30885707	.	C	A	.	.	MAF_INRAE=12.025;MAF_USDA=3.529
NC_035080.1	30885723	.	C	A	.	.	MAF_USDA=1.639
NC_035080.1	30885737	.	G	C	.	.	MAF_USDA=4.918
NC_035080.1	30885753	.	G	T	.	.	MAF_INRAE=5.263;MAF_USDA=12.353
NC_035080.1	30885818	.	T	C	.	.	MAF_INRAE=40.506;MAF_USDA=35.294
NC_035080.1	30885847	.	C	G	.	.	MAF_INRAE=12.025;MAF_USDA=4.118
NC_035080.1	30885867	.	G	T	.	.	MAF_USDA=8.929
NC_035080.1	30885917	.	C	A	.	.	MAF_USDA=1.639
NC_035080.1	30885922	.	A	G	.	.	MAF_INRAE=46.835;MAF_USDA=40.0
NC_035080.1	30885996	.	G	T	.	.	MAF_INRAE=15.823;MAF_USDA=31.176
NC_035080.1	30886006	.	T	C	.	.	MAF_INRAE=46.835;MAF_USDA=39.412
NC_035080.1	30886008	.	G	A	.	.	MAF_USDA=1.639
NC_035080.1	30886009	.	C	T	.	.	MAF_USDA=12.353
NC_035080.1	30886012	.	A	G	.	.	MAF_INRAE=8.333;MAF_USDA=24.118
NC_035080.1	30886073	.	G	A	.	.	MAF_INRAE=5.263;MAF_USDA=12.353
NC_035080.1	30886149	.	C	T	.	.	MAF_INRAE=5.263;MAF_USDA=11.765
NC_035080.1	30886169	.	G	A	.	.	MAF_INRAE=7.595;MAF_USDA=1.639
NC_035080.1	30886174	.	T	C	.	.	MAF_INRAE=17.089;MAF_USDA=42.353
NC_035080.1	30886235	.	G	A	.	.	MAF_USDA=1.639
NC_035080.1	30886288	.	C	T	.	.	MAF_INRAE=29.747;MAF_USDA=16.471
NC_035080.1	30886303	.	C	T	.	.	MAF_INRAE=15.823;MAF_USDA=30.0
NC_035080.1	30886318	.	G	A	.	.	MAF_USDA=2.459
NC_035080.1	30886329	.	A	T	.	.	MAF_INRAE=40.506;MAF_USDA=37.647
NC_035080.1	30886337	.	A	G	.	.	MAF_USDA=4.918
NC_035080.1	30886361	.	A	G	.	.	MAF_INRAE=5.833;MAF_USDA=1.639
NC_035080.1	30886410	.	G	C	.	.	MAF_USDA=4.918
NC_035080.1	30886486	.	C	G	.	.	MAF_INRAE=5.833
NC_035080.1	30886506	.	C	G	.	.	MAF_USDA=3.279
NC_035080.1	30886521	.	C	A	.	.	MAF_INRAE=8.228;MAF_USDA=11.176
NC_035080.1	30886549	.	C	T	.	.	MAF_INRAE=28.481;MAF_USDA=23.529
NC_035080.1	30886579	.	A	G	.	.	MAF_INRAE=10.759;MAF_USDA=30.588
NC_035080.1	30886613	.	G	T	.	.	MAF_INRAE=3.333;MAF_USDA=30.328
NC_035080.1	30886626	.	G	T	.	.	MAF_USDA=12.295
NC_035080.1	30886668	.	T	A	.	.	MAF_INRAE=5.833;MAF_USDA=2.353
NC_035080.1	30886688	.	A	C	.	.	MAF_USDA=2.459
NC_035080.1	30886694	.	T	C	.	.	MAF_INRAE=15.823;MAF_USDA=35.882
NC_035080.1	30886708	.	G	A	.	.	MAF_INRAE=12.025;MAF_USDA=4.118
NC_035080.1	30886731	.	C	A	.	.	MAF_INRAE=12.025;MAF_USDA=3.529
NC_035080.1	30886756	.	T	C	.	.	MAF_INRAE=12.658;MAF_USDA=44.118
NC_035080.1	30886763	.	C	A	.	.	MAF_INRAE=3.333;MAF_USDA=27.869
NC_035080.1	30886766	.	G	T	.	.	MAF_USDA=4.918
NC_035080.1	30886781	.	C	T	.	.	MAF_INRAE=42.405;MAF_USDA=37.059
NC_035080.1	30886808	.	G	T	.	.	MAF_USDA=1.639
NC_035080.1	30886819	.	A	C	.	.	MAF_USDA=6.471
NC_035080.1	30886832	.	C	T	.	.	MAF_INRAE=10.759;MAF_USDA=31.176
NC_035080.1	30886836	.	C	T	.	.	MAF_INRAE=5.263;MAF_USDA=6.471
NC_035080.1	30886895	.	G	C	.	.	MAF_INRAE=17.722;MAF_USDA=37.059
NC_035080.1	30886910	.	C	T	.	.	MAF_INRAE=12.025;MAF_USDA=2.941
NC_035080.1	30886922	.	T	C	.	.	MAF_USDA=4.118
NC_035080.1	30886924	.	T	A	.	.	MAF_INRAE=5.263;MAF_USDA=6.471
NC_035080.1	30886954	.	C	A	.	.	MAF_INRAE=39.873;MAF_USDA=21.765
NC_035080.1	30886964	.	G	T	.	.	MAF_INRAE=7.595
NC_035080.1	30886994	.	A	C	.	.	MAF_INRAE=17.722;MAF_USDA=44.118
NC_035080.1	30887017	.	C	A	.	.	MAF_INRAE=29.114;MAF_USDA=13.529
NC_035080.1	30887018	.	C	T	.	.	MAF_INRAE=36.667;MAF_USDA=13.529
NC_035080.1	30887032	.	G	A	.	.	MAF_INRAE=18.354
NC_035080.1	30887048	.	C	A	.	.	MAF_INRAE=13.291;MAF_USDA=11.765
NC_035080.1	30887106	.	A	G	.	.	MAF_INRAE=47.468;MAF_USDA=33.529
NC_035080.1	30887125	.	T	C	.	.	MAF_INRAE=17.722;MAF_USDA=42.941
NC_035080.1	30887127	.	C	T	.	.	MAF_INRAE=3.333;MAF_USDA=3.279
NC_035080.1	30887150	.	G	A	.	.	MAF_INRAE=13.291;MAF_USDA=11.765
NC_035080.1	30887175	.	T	C	.	.	MAF_INRAE=13.291;MAF_USDA=11.176
NC_035080.1	30887219	.	G	T	.	.	MAF_USDA=2.459
NC_035080.1	30887264	.	A	T	.	.	MAF_INRAE=13.291;MAF_USDA=11.765
NC_035080.1	30887265	.	C	T	.	.	MAF_INRAE=12.5;MAF_USDA=11.765
NC_035080.1	30887375	.	T	G	.	.	MAF_INRAE=21.053;MAF_USDA=43.529
NC_035080.1	30887379	.	C	T	.	.	MAF_USDA=43.529
NC_035080.1	30887435	.	A	G	.	.	MAF_INRAE=15.823;MAF_USDA=35.294
NC_035080.1	30887523	.	A	T	.	.	MAF_INRAE=15.789
NC_035080.1	30887537	.	A	T	.	.	MAF_INRAE=40.506;MAF_USDA=30.0
NC_035080.1	30887573	.	A	T	.	.	MAF_INRAE=17.722;MAF_USDA=42.941
NC_035080.1	30887653	.	A	T	.	.	MAF_INRAE=7.595
NC_035080.1	30887658	.	C	T	.	.	MAF_INRAE=29.747;MAF_USDA=22.941
NC_035080.1	30887719	.	G	A	.	.	MAF_USDA=8.333
NC_035080.1	30887724	.	T	A	.	.	MAF_USDA=8.333
NC_035080.1	30887738	.	G	A	.	.	MAF_USDA=35.417
NC_035080.1	30887770	.	G	T	.	.	MAF_INRAE=17.089;MAF_USDA=42.941
NC_035080.1	30887831	.	A	T	.	.	MAF_INRAE=15.823;MAF_USDA=36.471
NC_035080.1	30887856	.	C	A	.	.	MAF_INRAE=5.263;MAF_USDA=5.294
NC_035080.1	30887960	.	C	T	.	.	MAF_INRAE=30.38;MAF_USDA=14.118
NC_035080.1	30887965	.	G	A	.	.	MAF_INRAE=5.263;MAF_USDA=6.471
NC_035080.1	30888023	.	A	T	.	.	MAF_USDA=1.639
NC_035080.1	30888061	.	C	A	.	.	MAF_INRAE=48.101;MAF_USDA=34.118
NC_035080.1	30888085	.	T	C	.	.	MAF_INRAE=17.722;MAF_USDA=43.529
NC_035080.1	30888124	.	A	G	.	.	MAF_INRAE=5.263;MAF_USDA=6.471
NC_035080.1	30888149	.	A	T	.	.	MAF_INRAE=17.722;MAF_USDA=44.118
NC_035080.1	30888200	.	A	C	.	.	MAF_INRAE=21.053;MAF_USDA=41.667
NC_035080.1	30888274	.	C	A	.	.	MAF_USDA=1.639
NC_035080.1	30888280	.	G	A	.	.	MAF_INRAE=2.5;MAF_USDA=35.246
NC_035080.1	30888305	.	T	A	.	.	MAF_INRAE=12.025;MAF_USDA=16.667
NC_035080.1	30888344	.	C	T	.	.	MAF_INRAE=5.263;MAF_USDA=6.471
NC_035080.1	30888349	.	T	G	.	.	MAF_INRAE=5.263;MAF_USDA=5.882
NC_035080.1	30888374	.	G	A	.	.	MAF_USDA=17.213
NC_035080.1	30888387	.	T	G	.	.	MAF_INRAE=5.833;MAF_USDA=1.639
NC_035080.1	30888398	.	T	A	.	.	MAF_INRAE=8.861;MAF_USDA=2.941
NC_035080.1	30888414	.	G	A	.	.	MAF_INRAE=10.127;MAF_USDA=7.647
NC_035080.1	30888423	.	T	C	.	.	MAF_USDA=1.639
NC_035080.1	30888434	.	C	G	.	.	MAF_USDA=6.471
NC_035080.1	30888441	.	G	C	.	.	MAF_INRAE=3.333
NC_035080.1	30888457	.	C	T	.	.	MAF_USDA=1.639
NC_035080.1	30888471	.	G	A	.	.	MAF_INRAE=29.747;MAF_USDA=14.118
NC_035080.1	30888526	.	C	G	.	.	MAF_INRAE=17.722;MAF_USDA=42.941
NC_035080.1	30888530	.	T	C	.	.	MAF_USDA=1.639
NC_035080.1	30888538	.	G	A	.	.	MAF_INRAE=47.468;MAF_USDA=34.118
NC_035080.1	30888579	.	A	C	.	.	MAF_INRAE=3.333;MAF_USDA=35.246
NC_035080.1	30888595	.	T	C	.	.	MAF_INRAE=15.823;MAF_USDA=37.647
NC_035080.1	30888629	.	C	A	.	.	MAF_INRAE=40.506;MAF_USDA=29.412
NC_035080.1	30888637	.	T	A	.	.	MAF_INRAE=7.595;MAF_USDA=1.639
NC_035080.1	30888775	.	G	A	.	.	MAF_INRAE=5.263;MAF_USDA=6.25
NC_035080.1	30888777	.	G	A	.	.	MAF_INRAE=3.333;MAF_USDA=2.083
NC_035080.1	30888784	.	G	A	.	.	MAF_INRAE=17.722;MAF_USDA=45.294
NC_035080.1	30888792	.	T	C	.	.	MAF_USDA=5.882
NC_035080.1	30888806	.	C	A	.	.	MAF_USDA=1.639
NC_035080.1	30888815	.	G	C	.	.	MAF_INRAE=8.333
NC_035080.1	30888817	.	T	A	.	.	MAF_INRAE=5.0
NC_035080.1	30888833	.	C	T	.	.	MAF_INRAE=30.0;MAF_USDA=28.824
NC_035080.1	30888888	.	T	C	.	.	MAF_USDA=10.714
NC_035080.1	30888904	.	C	A	.	.	MAF_USDA=18.75
NC_035080.1	30888912	.	G	A	.	.	MAF_USDA=6.557
NC_035080.1	30888950	.	C	T	.	.	MAF_INRAE=50.0;MAF_USDA=37.647
NC_035080.1	30888952	.	A	T	.	.	MAF_USDA=1.639
NC_035080.1	30888995	.	T	A	.	.	MAF_USDA=2.083
NC_035080.1	30889216	.	G	A	.	.	MAF_USDA=4.167
NC_035080.1	30889233	.	T	G	.	.	MAF_USDA=35.417
NC_035080.1	30889278	.	G	A	.	.	MAF_INRAE=2.5
NC_035080.1	30889394	.	C	T	.	.	MAF_INRAE=2.5;MAF_USDA=6.557
NC_035080.1	30889398	.	C	T	.	.	MAF_INRAE=5.0
NC_035080.1	30889409	.	G	A	.	.	MAF_INRAE=46.835;MAF_USDA=34.706
NC_035080.1	30889501	.	G	T	.	.	MAF_USDA=1.639
NC_035080.1	30889522	.	G	A	.	.	MAF_INRAE=47.468;MAF_USDA=32.941
NC_035080.1	30889551	.	T	G	.	.	MAF_INRAE=15.833;MAF_USDA=25.0
NC_035080.1	30889561	.	T	A	.	.	MAF_INRAE=30.38;MAF_USDA=11.176
NC_035080.1	30889598	.	C	T	.	.	MAF_INRAE=5.263;MAF_USDA=6.25
NC_035080.1	30889609	.	A	T	.	.	MAF_INRAE=16.456
NC_035080.1	30889691	.	A	T	.	.	MAF_USDA=2.459
NC_035080.1	30889720	.	C	T	.	.	MAF_USDA=4.167
NC_035080.1	30889843	.	G	T	.	.	MAF_INRAE=15.823;MAF_USDA=37.059
NC_035080.1	30889861	.	C	A	.	.	MAF_INRAE=15.823;MAF_USDA=37.647
NC_035080.1	30890026	.	G	C	.	.	MAF_USDA=1.639
NC_035080.1	30890057	.	C	T	.	.	MAF_INRAE=5.263;MAF_USDA=6.471
NC_035080.1	30890065	.	G	A	.	.	MAF_INRAE=5.263;MAF_USDA=6.471
NC_035080.1	30890069	.	T	C	.	.	MAF_USDA=2.459
NC_035080.1	30890073	.	G	A	.	.	MAF_USDA=7.377
NC_035080.1	30890080	.	T	G	.	.	MAF_INRAE=17.722;MAF_USDA=43.529
NC_035080.1	30890141	.	T	C	.	.	MAF_INRAE=17.722;MAF_USDA=43.529
NC_035080.1	30890153	.	C	G	.	.	MAF_USDA=4.167
NC_035080.1	30890157	.	G	A	.	.	MAF_USDA=5.738
NC_035080.1	30890176	.	G	A	.	.	MAF_INRAE=13.291;MAF_USDA=11.765
NC_035080.1	30890223	.	G	A	.	.	MAF_INRAE=3.165;MAF_USDA=5.294
NC_035080.1	30890260	.	C	G	.	.	MAF_USDA=7.647
NC_035080.1	30890285	.	C	T	.	.	MAF_INRAE=5.263;MAF_USDA=6.471
NC_035080.1	30890350	.	T	G	.	.	MAF_USDA=1.639
NC_035080.1	30890397	.	C	G	.	.	MAF_USDA=1.639
NC_035080.1	30890416	.	G	A	.	.	MAF_INRAE=15.823;MAF_USDA=35.882
NC_035080.1	30890418	.	C	A	.	.	MAF_INRAE=5.263;MAF_USDA=7.059
NC_035080.1	30890419	.	G	A	.	.	MAF_USDA=7.377
NC_035080.1	30890427	.	T	C	.	.	MAF_USDA=1.639
NC_035080.1	30890476	.	C	A	.	.	MAF_INRAE=29.747;MAF_USDA=14.118
NC_035080.1	30890483	.	T	G	.	.	MAF_USDA=8.235
NC_035080.1	30890572	.	T	A	.	.	MAF_INRAE=31.646;MAF_USDA=30.588
NC_035080.1	30890585	.	C	T	.	.	MAF_INRAE=3.165;MAF_USDA=4.706
NC_035080.1	30890609	.	C	A	.	.	MAF_USDA=7.377
NC_035080.1	30890653	.	G	T	.	.	MAF_INRAE=47.468;MAF_USDA=34.118
NC_035080.1	30890661	.	G	A	.	.	MAF_USDA=1.639
NC_035080.1	30890797	.	C	A	.	.	MAF_INRAE=30.38;MAF_USDA=22.941
NC_035080.1	30890828	.	C	G	.	.	MAF_INRAE=30.38;MAF_USDA=22.024
NC_035080.1	30890873	.	G	A	.	.	MAF_INRAE=13.291;MAF_USDA=7.143
NC_035080.1	30890954	.	A	G	.	.	MAF_USDA=9.412
NC_035080.1	30890988	.	G	T	.	.	MAF_INRAE=5.263;MAF_USDA=6.471
NC_035080.1	30891051	.	C	T	.	.	MAF_USDA=1.639
NC_035080.1	30891088	.	C	A	.	.	MAF_INRAE=5.263;MAF_USDA=5.882
NC_035080.1	30891093	.	G	T	.	.	MAF_INRAE=5.263;MAF_USDA=5.882
NC_035080.1	30891124	.	T	A	.	.	MAF_INRAE=36.667;MAF_USDA=30.588
NC_035080.1	30891126	.	A	C	.	.	MAF_INRAE=36.667;MAF_USDA=21.765
NC_035080.1	30891141	.	A	G	.	.	MAF_USDA=1.639
NC_035080.1	30891152	.	G	T	.	.	MAF_INRAE=40.506;MAF_USDA=22.941
NC_035080.1	30891180	.	G	T	.	.	MAF_INRAE=40.506;MAF_USDA=39.583
NC_035080.1	30891214	.	A	T	.	.	MAF_USDA=5.738
NC_035080.1	30891218	.	A	G,C	.	.	MAF_INRAE=7.595;MAF_USDA=1.639
NC_035080.1	30891225	.	G	C	.	.	MAF_INRAE=39.873;MAF_USDA=30.0
NC_035080.1	30891296	.	T	C	.	.	MAF_INRAE=12.025;MAF_USDA=4.118
NC_035080.1	30891300	.	T	A	.	.	MAF_INRAE=9.167;MAF_USDA=4.118
NC_035080.1	30891304	.	C	T	.	.	MAF_USDA=16.393
NC_035080.1	30891347	.	A	T	.	.	MAF_INRAE=29.747;MAF_USDA=12.353
NC_035080.1	30891356	.	A	G	.	.	MAF_INRAE=13.291;MAF_USDA=11.765
NC_035080.1	30891455	.	T	A	.	.	MAF_INRAE=8.861;MAF_USDA=2.941
NC_035080.1	30891569	.	C	T	.	.	MAF_INRAE=13.924;MAF_USDA=19.412
NC_035080.1	30891631	.	C	A	.	.	MAF_USDA=2.459
NC_035080.1	30891686	.	A	G	.	.	MAF_USDA=8.235
NC_035080.1	30891785	.	C	G	.	.	MAF_INRAE=6.962;MAF_USDA=1.639
NC_035080.1	30891805	.	G	A	.	.	MAF_INRAE=8.861;MAF_USDA=2.941
NC_035080.1	30891865	.	A	T	.	.	MAF_INRAE=21.053;MAF_USDA=2.941
NC_035080.1	30891867	.	G	A	.	.	MAF_USDA=11.475
NC_035080.1	30891873	.	A	C	.	.	MAF_INRAE=21.053;MAF_USDA=2.941
NC_035080.1	30891932	.	A	G	.	.	MAF_USDA=3.333
NC_035080.1	30891955	.	T	C	.	.	MAF_INRAE=21.053;MAF_USDA=28.235
NC_035080.1	30891956	.	T	G	.	.	MAF_INRAE=13.291;MAF_USDA=11.765
NC_035080.1	30891960	.	C	T	.	.	MAF_INRAE=47.368;MAF_USDA=38.235
NC_035080.1	30891965	.	C	A	.	.	MAF_INRAE=11.392;MAF_USDA=2.353
NC_035080.1	30891977	.	C	T	.	.	MAF_INRAE=12.025;MAF_USDA=2.941
NC_035080.1	30891988	.	T	C	.	.	MAF_INRAE=16.456;MAF_USDA=27.059
NC_035080.1	30892004	.	C	G	.	.	MAF_USDA=1.639
NC_035080.1	30892047	.	C	T	.	.	MAF_INRAE=3.165;MAF_USDA=4.118
NC_035080.1	30892074	.	C	T	.	.	MAF_USDA=1.639
NC_035080.1	30892076	.	C	T	.	.	MAF_USDA=8.197
NC_035080.1	30892127	.	T	A	.	.	MAF_USDA=12.941
NC_035080.1	30892132	.	G	A	.	.	MAF_USDA=15.882
NC_035080.1	30892136	.	C	T	.	.	MAF_USDA=18.235
NC_035080.1	30892161	.	T	C	.	.	MAF_USDA=18.824
NC_035080.1	30892162	.	G	A	.	.	MAF_USDA=20.588
NC_035080.1	30892164	.	C	T	.	.	MAF_INRAE=12.5;MAF_USDA=25.294
NC_035080.1	30892179	.	G	T	.	.	MAF_USDA=18.235
NC_035080.1	30892194	.	C	T	.	.	MAF_INRAE=12.025;MAF_USDA=7.059
NC_035080.1	30892216	.	A	T	.	.	MAF_USDA=17.647
NC_035080.1	30892245	.	T	G	.	.	MAF_USDA=14.706
NC_035080.1	30892273	.	G	A	.	.	MAF_USDA=6.557
NC_035080.1	30892274	.	G	A	.	.	MAF_INRAE=12.025;MAF_USDA=3.529
NC_035080.1	30892325	.	T	G	.	.	MAF_INRAE=12.025;MAF_USDA=3.529
NC_035080.1	30892362	.	G	A	.	.	MAF_USDA=3.279
NC_035080.1	30892433	.	C	A	.	.	MAF_USDA=1.639
NC_035080.1	30892440	.	G	A	.	.	MAF_INRAE=12.025;MAF_USDA=3.529
NC_035080.1	30892527	.	A	C	.	.	MAF_INRAE=27.215;MAF_USDA=32.941
NC_035080.1	30892531	.	T	G	.	.	MAF_INRAE=12.025;MAF_USDA=3.529
NC_035080.1	30892570	.	A	G	.	.	MAF_USDA=6.557
NC_035080.1	30892580	.	C	T	.	.	MAF_INRAE=13.333;MAF_USDA=28.235
NC_035080.1	30892663	.	G	A	.	.	MAF_USDA=4.918
NC_035080.1	30892671	.	A	G	.	.	MAF_INRAE=15.19;MAF_USDA=28.235
NC_035080.1	30892692	.	C	A	.	.	MAF_INRAE=15.19;MAF_USDA=27.647
NC_035080.1	30892728	.	A	T	.	.	MAF_INRAE=5.833
NC_035080.1	30892749	.	G	A	.	.	MAF_USDA=1.639
NC_035080.1	30892765	.	A	C	.	.	MAF_USDA=4.098
NC_035080.1	30892825	.	T	A	.	.	MAF_USDA=18.824
NC_035080.1	30892841	.	T	A	.	.	MAF_INRAE=12.025;MAF_USDA=3.529
NC_035080.1	30892842	.	A	C	.	.	MAF_USDA=17.059
NC_035080.1	30892894	.	G	A	.	.	MAF_INRAE=7.595
NC_035080.1	30892958	.	T	A	.	.	MAF_INRAE=12.025;MAF_USDA=3.529
NC_035080.1	30892996	.	A	C	.	.	MAF_INRAE=12.025;MAF_USDA=4.706
NC_035080.1	30893147	.	C	T	.	.	MAF_USDA=3.529
NC_035080.1	30893233	.	A	T	.	.	MAF_INRAE=27.215;MAF_USDA=37.059
NC_035080.1	30893337	.	C	A	.	.	MAF_INRAE=27.215;MAF_USDA=37.647
NC_035080.1	30893391	.	T	C	.	.	MAF_INRAE=27.848;MAF_USDA=36.471
NC_035080.1	30893398	.	G	A	.	.	MAF_USDA=1.639
NC_035080.1	30893400	.	G	A	.	.	MAF_USDA=4.918
NC_035080.1	30894373	.	T	A	.	.	MAF_USDA=1.639
NC_035080.1	30894419	.	G	A	.	.	MAF_INRAE=5.263;MAF_USDA=6.471
NC_035080.1	30894465	.	A	C	.	.	MAF_USDA=11.176
NC_035080.1	30894530	.	C	T	.	.	MAF_USDA=2.083
NC_035080.1	30894531	.	G	T	.	.	MAF_USDA=5.294
NC_035080.1	30894542	.	T	G	.	.	MAF_INRAE=27.215;MAF_USDA=37.059
NC_035080.1	30894547	.	C	A	.	.	MAF_USDA=3.279
NC_035080.1	30894575	.	A	G	.	.	MAF_USDA=37.647
NC_035080.1	30894653	.	G	C	.	.	MAF_INRAE=26.582;MAF_USDA=37.059
NC_035080.1	30894664	.	A	T	.	.	MAF_USDA=4.118
NC_035080.1	30894756	.	A	C	.	.	MAF_USDA=1.639
NC_035080.1	30894818	.	C	A	.	.	MAF_INRAE=43.038;MAF_USDA=44.706
NC_035080.1	30894819	.	A	C	.	.	MAF_INRAE=6.667;MAF_USDA=2.941
NC_035080.1	30894886	.	A	C	.	.	MAF_USDA=4.918
NC_035080.1	30894903	.	C	A	.	.	MAF_USDA=1.639
NC_035080.1	30894934	.	A	C	.	.	MAF_INRAE=27.215;MAF_USDA=36.471
NC_035080.1	30894988	.	G	T	.	.	MAF_INRAE=13.291;MAF_USDA=11.765
NC_035080.1	30895045	.	T	G	.	.	MAF_INRAE=15.19;MAF_USDA=35.119
NC_035080.1	30895195	.	T	A	.	.	MAF_USDA=1.724
NC_035080.1	30895196	.	T	A	.	.	MAF_USDA=1.724
NC_035080.1	30895197	.	T	A	.	.	MAF_USDA=1.724
NC_035080.1	30895201	.	T	C	.	.	MAF_INRAE=7.5;MAF_USDA=25.61
NC_035080.1	30895236	.	T	A	.	.	MAF_INRAE=22.5;MAF_USDA=47.917
NC_035080.1	30895264	.	G	A	.	.	MAF_USDA=6.471
NC_035080.1	30895279	.	G	T	.	.	MAF_INRAE=27.848;MAF_USDA=38.824
NC_035080.1	30895412	.	T	A	.	.	MAF_INRAE=9.494;MAF_USDA=7.647
NC_035080.1	30895430	.	C	A	.	.	MAF_USDA=4.098
NC_035080.1	30895464	.	G	A	.	.	MAF_INRAE=13.291;MAF_USDA=11.765
NC_035080.1	30895537	.	G	A	.	.	MAF_USDA=37.059
NC_035080.1	30895584	.	G	T	.	.	MAF_USDA=18.235
NC_035080.1	30895613	.	G	A	.	.	MAF_INRAE=21.053;MAF_USDA=4.167
NC_035080.1	30895628	.	G	A	.	.	MAF_USDA=3.279
NC_035080.1	30895639	.	C	T	.	.	MAF_INRAE=6.962;MAF_USDA=4.167
NC_035080.1	30895649	.	G	A	.	.	MAF_USDA=36.471
NC_035080.1	30895678	.	C	T	.	.	MAF_USDA=4.237
NC_035080.1	30895679	.	G	A	.	.	MAF_INRAE=5.263;MAF_USDA=10.417
NC_035080.1	30896283	.	G	A	.	.	MAF_USDA=8.333
NC_035080.1	30896307	.	C	T	.	.	MAF_USDA=22.917
NC_035080.1	30896372	.	T	G	.	.	MAF_INRAE=10.0
NC_035080.1	30896376	.	G	C	.	.	MAF_INRAE=13.333;MAF_USDA=13.253
NC_035080.1	30896423	.	A	C	.	.	MAF_USDA=14.881
NC_035080.1	30896487	.	G	A	.	.	MAF_INRAE=20.253;MAF_USDA=13.529
NC_035080.1	30896530	.	G	T	.	.	MAF_USDA=42.262
NC_035080.1	30896558	.	C	T	.	.	MAF_INRAE=43.038;MAF_USDA=41.765
NC_035080.1	30896564	.	T	G	.	.	MAF_USDA=6.557
NC_035080.1	30896578	.	C	T	.	.	MAF_INRAE=20.886;MAF_USDA=13.529
NC_035080.1	30896614	.	G	T	.	.	MAF_INRAE=3.333;MAF_USDA=27.869
NC_035080.1	30896622	.	C	T	.	.	MAF_USDA=8.197
NC_035080.1	30896635	.	T	C	.	.	MAF_USDA=2.459
NC_035080.1	30896639	.	C	T	.	.	MAF_USDA=2.459
NC_035080.1	30896658	.	A	G	.	.	MAF_USDA=2.459
NC_035080.1	30896664	.	T	A	.	.	MAF_USDA=2.459
NC_035080.1	30896666	.	C	T	.	.	MAF_USDA=1.639
NC_035080.1	30896669	.	C	G	.	.	MAF_USDA=3.279
NC_035080.1	30896672	.	A	G	.	.	MAF_USDA=25.294
NC_035080.1	30896684	.	C	T	.	.	MAF_USDA=10.417
NC_035080.1	30896685	.	G	A	.	.	MAF_USDA=2.083
NC_035080.1	30896694	.	C	T	.	.	MAF_USDA=6.471
NC_035080.1	30896696	.	T	G	.	.	MAF_USDA=11.905
NC_035080.1	30896699	.	G	A	.	.	MAF_USDA=6.667
NC_035080.1	30896703	.	G	A	.	.	MAF_USDA=5.833
NC_035080.1	30896713	.	T	C	.	.	MAF_USDA=7.5
NC_035080.1	30896715	.	T	C	.	.	MAF_USDA=10.833
NC_035080.1	30896736	.	A	C	.	.	MAF_USDA=6.667
NC_035080.1	30896746	.	G	A	.	.	MAF_USDA=7.5
NC_035080.1	30896757	.	C	G	.	.	MAF_USDA=7.377
NC_035080.1	30896758	.	T	C	.	.	MAF_USDA=9.836
NC_035080.1	30896766	.	G	A	.	.	MAF_USDA=6.557
NC_035080.1	30896792	.	T	C	.	.	MAF_INRAE=5.263;MAF_USDA=21.765
NC_035080.1	30896828	.	C	T	.	.	MAF_INRAE=5.263;MAF_USDA=11.176
NC_035080.1	30896834	.	G	T	.	.	MAF_INRAE=26.582;MAF_USDA=37.059
NC_035080.1	30896846	.	T	C	.	.	MAF_INRAE=20.253;MAF_USDA=11.765
NC_035080.1	30896874	.	G	C	.	.	MAF_USDA=1.639
NC_035080.1	30896900	.	C	T	.	.	MAF_USDA=3.279
NC_035080.1	30896902	.	G	A	.	.	MAF_USDA=4.167
NC_035080.1	30896904	.	C	A	.	.	MAF_USDA=2.459
NC_035080.1	30896957	.	G	A	.	.	MAF_USDA=18.852
NC_035080.1	30896975	.	T	C	.	.	MAF_INRAE=20.886;MAF_USDA=14.118
NC_035080.1	30896986	.	C	A	.	.	MAF_USDA=10.588
NC_035080.1	30897014	.	C	T	.	.	MAF_INRAE=12.658;MAF_USDA=7.647
NC_035080.1	30897038	.	G	A	.	.	MAF_USDA=4.918
NC_035080.1	30897067	.	C	A	.	.	MAF_USDA=1.639
NC_035080.1	30897068	.	T	C	.	.	MAF_INRAE=20.886;MAF_USDA=13.529
NC_035080.1	30897078	.	A	G	.	.	MAF_INRAE=20.886;MAF_USDA=12.941
NC_035080.1	30897081	.	G	A	.	.	MAF_USDA=3.279
NC_035080.1	30897116	.	T	C	.	.	MAF_INRAE=20.253;MAF_USDA=14.118
NC_035080.1	30897134	.	C	T	.	.	MAF_INRAE=10.127;MAF_USDA=10.87
NC_035080.1	30897136	.	G	A	.	.	MAF_INRAE=8.861;MAF_USDA=6.522
NC_035080.1	30897138	.	G	C	.	.	MAF_INRAE=5.0
NC_035080.1	30897144	.	T	A	.	.	MAF_INRAE=8.861;MAF_USDA=6.522
NC_035080.1	30897164	.	C	T	.	.	MAF_INRAE=20.886;MAF_USDA=20.833
NC_035080.1	30897178	.	T	C	.	.	MAF_INRAE=20.253;MAF_USDA=20.833
NC_035080.1	30897193	.	G	C	.	.	MAF_INRAE=5.833;MAF_USDA=1.667
NC_035080.1	30897209	.	A	G	.	.	MAF_USDA=1.667
NC_035080.1	30897250	.	T	A	.	.	MAF_INRAE=21.053
NC_035080.1	30897531	.	G	A	.	.	MAF_USDA=7.759
NC_035080.1	30897610	.	A	G	.	.	MAF_USDA=8.621
NC_035080.1	30897689	.	A	G	.	.	MAF_USDA=12.195
NC_035080.1	30897717	.	C	T	.	.	MAF_USDA=2.586
NC_035080.1	30897929	.	C	A	.	.	MAF_USDA=1.724
NC_035080.1	30898019	.	C	T	.	.	MAF_USDA=25.61
NC_035080.1	30898049	.	C	A	.	.	MAF_USDA=14.024
NC_035080.1	30898099	.	T	C	.	.	MAF_USDA=28.049
NC_035080.1	30898161	.	A	T	.	.	MAF_USDA=23.78
NC_035080.1	30898185	.	T	G	.	.	MAF_USDA=12.195
NC_035080.1	30898186	.	T	C	.	.	MAF_USDA=5.172
NC_035080.1	30898212	.	T	A	.	.	MAF_USDA=2.083
NC_035080.1	30898271	.	G	T	.	.	MAF_USDA=4.268
NC_035080.1	30898339	.	A	G	.	.	MAF_USDA=3.448
NC_035080.1	30898355	.	A	T	.	.	MAF_USDA=49.39
NC_035080.1	30898570	.	G	A	.	.	MAF_USDA=7.759
NC_035080.1	30898785	.	C	T	.	.	MAF_USDA=37.5
NC_035080.1	30898839	.	A	T	.	.	MAF_USDA=7.317
NC_035080.1	30899021	.	T	C	.	.	MAF_USDA=14.024
NC_035080.1	30899038	.	G	A	.	.	MAF_USDA=1.724
NC_035080.1	30899103	.	T	C	.	.	MAF_USDA=2.083
NC_035080.1	30899161	.	C	T	.	.	MAF_USDA=1.724
NC_035080.1	30899195	.	T	C	.	.	MAF_USDA=1.724
NC_035080.1	30899200	.	T	G	.	.	MAF_USDA=7.317
NC_035080.1	30899230	.	T	C	.	.	MAF_USDA=1.724
NC_035080.1	30899350	.	G	A	.	.	MAF_USDA=1.724
NC_035080.1	30899429	.	C	A	.	.	MAF_USDA=12.195
NC_035080.1	30899433	.	C	T	.	.	MAF_USDA=1.724
NC_035080.1	30899450	.	T	A	.	.	MAF_USDA=1.724
NC_035080.1	30899591	.	C	T	.	.	MAF_USDA=7.759
NC_035080.1	30899709	.	C	A	.	.	MAF_USDA=9.756
NC_035080.1	30899771	.	C	T	.	.	MAF_USDA=2.083
NC_035080.1	30899938	.	A	G	.	.	MAF_USDA=21.341
NC_035080.1	30900015	.	G	T	.	.	MAF_USDA=2.586
NC_035080.1	30900019	.	T	A	.	.	MAF_USDA=11.585
NC_035080.1	30900074	.	G	A	.	.	MAF_INRAE=44.937;MAF_USDA=42.262
NC_035080.1	30900079	.	T	A	.	.	MAF_USDA=1.667
NC_035080.1	30900084	.	G	A	.	.	MAF_INRAE=5.263;MAF_USDA=10.119
NC_035080.1	30900113	.	T	A	.	.	MAF_INRAE=19.62;MAF_USDA=13.095
NC_035080.1	30900119	.	T	A	.	.	MAF_USDA=1.667
NC_035080.1	30900124	.	C	A	.	.	MAF_USDA=2.459
NC_035080.1	30900171	.	G	C	.	.	MAF_USDA=4.098
NC_035080.1	30900193	.	G	T	.	.	MAF_USDA=1.639
NC_035080.1	30900252	.	G	T	.	.	MAF_USDA=4.098
NC_035080.1	30900338	.	A	C	.	.	MAF_USDA=3.529
NC_035080.1	30900339	.	C	T	.	.	MAF_USDA=1.639
NC_035080.1	30900356	.	C	T	.	.	MAF_USDA=1.639
NC_035080.1	30900362	.	A	C	.	.	MAF_INRAE=20.253;MAF_USDA=14.118
NC_035080.1	30900363	.	A	G	.	.	MAF_INRAE=15.0;MAF_USDA=13.529
NC_035080.1	30900431	.	G	T	.	.	MAF_INRAE=40.506;MAF_USDA=35.294
NC_035080.1	30900464	.	T	C	.	.	MAF_USDA=4.918
NC_035080.1	30900502	.	C	A	.	.	MAF_USDA=1.639
NC_035080.1	30900517	.	C	A	.	.	MAF_INRAE=3.333;MAF_USDA=12.295
NC_035080.1	30900519	.	T	C	.	.	MAF_USDA=8.197
NC_035080.1	30900560	.	T	A	.	.	MAF_INRAE=20.253;MAF_USDA=14.118
NC_035080.1	30900578	.	C	A	.	.	MAF_INRAE=8.861;MAF_USDA=2.941
NC_035080.1	30900580	.	G	A	.	.	MAF_USDA=3.529
NC_035080.1	30900603	.	A	C	.	.	MAF_USDA=1.639
NC_035080.1	30900614	.	G	T	.	.	MAF_INRAE=20.886;MAF_USDA=14.706
NC_035080.1	30900625	.	T	G	.	.	MAF_INRAE=3.333;MAF_USDA=4.706
NC_035080.1	30900652	.	T	C	.	.	MAF_USDA=18.852
NC_035080.1	30900681	.	T	C	.	.	MAF_INRAE=20.886;MAF_USDA=12.353
NC_035080.1	30900684	.	G	A	.	.	MAF_INRAE=5.263;MAF_USDA=10.588
NC_035080.1	30900746	.	T	A	.	.	MAF_INRAE=13.291;MAF_USDA=11.765
NC_035080.1	30900804	.	T	G	.	.	MAF_USDA=2.083
NC_035080.1	30900843	.	T	A	.	.	MAF_USDA=4.167
NC_035080.1	30901043	.	T	G	.	.	MAF_INRAE=20.253;MAF_USDA=14.706
NC_035080.1	30901060	.	G	T	.	.	MAF_USDA=1.639
NC_035080.1	30901107	.	T	A	.	.	MAF_INRAE=20.886;MAF_USDA=22.917
NC_035080.1	30901135	.	C	T	.	.	MAF_USDA=1.639
NC_035080.1	30901165	.	C	A	.	.	MAF_INRAE=20.886;MAF_USDA=12.353
NC_035080.1	30901214	.	A	G	.	.	MAF_INRAE=20.886;MAF_USDA=14.118
NC_035080.1	30901224	.	C	A	.	.	MAF_INRAE=13.291;MAF_USDA=12.941
NC_035080.1	30901233	.	G	A	.	.	MAF_USDA=2.083
NC_035080.1	30901265	.	A	T	.	.	MAF_USDA=18.852
NC_035080.1	30901277	.	G	A	.	.	MAF_USDA=10.588
NC_035080.1	30901285	.	T	C	.	.	MAF_USDA=4.918
NC_035080.1	30901288	.	G	A	.	.	MAF_USDA=1.639
NC_035080.1	30901319	.	G	A	.	.	MAF_USDA=1.639
NC_035080.1	30901343	.	C	T	.	.	MAF_INRAE=33.544;MAF_USDA=15.294
NC_035080.1	30901384	.	G	A	.	.	MAF_INRAE=36.076;MAF_USDA=31.765
NC_035080.1	30901388	.	C	T	.	.	MAF_USDA=2.083
NC_035080.1	30901425	.	G	A	.	.	MAF_USDA=1.639
NC_035080.1	30901443	.	T	G	.	.	MAF_INRAE=43.038;MAF_USDA=46.471
NC_035080.1	30901444	.	G	T	.	.	MAF_INRAE=40.0;MAF_USDA=46.471
NC_035080.1	30901468	.	A	G	.	.	MAF_INRAE=42.405;MAF_USDA=45.882
NC_035080.1	30901477	.	G	A	.	.	MAF_USDA=1.639
NC_035080.1	30901508	.	A	T	.	.	MAF_INRAE=5.263;MAF_USDA=17.059
NC_035080.1	30901518	.	T	A	.	.	MAF_INRAE=29.747;MAF_USDA=27.083
NC_035080.1	30901577	.	T	C	.	.	MAF_INRAE=13.291;MAF_USDA=11.765
NC_035080.1	30901585	.	A	C	.	.	MAF_USDA=9.836
NC_035080.1	30901666	.	G	T	.	.	MAF_USDA=4.167
NC_035080.1	30901708	.	G	T	.	.	MAF_INRAE=5.063;MAF_USDA=6.471
NC_035080.1	30901712	.	C	T	.	.	MAF_USDA=2.083
NC_035080.1	30901738	.	T	G	.	.	MAF_INRAE=44.304;MAF_USDA=44.118
NC_035080.1	30901797	.	C	G	.	.	MAF_INRAE=5.833;MAF_USDA=1.639
NC_035080.1	30901836	.	C	G	.	.	MAF_USDA=3.529
NC_035080.1	30901918	.	C	T	.	.	MAF_USDA=1.695
NC_035080.1	30901923	.	C	T	.	.	MAF_USDA=3.39
NC_035080.1	30901958	.	G	T	.	.	MAF_INRAE=5.263
NC_035080.1	30901995	.	T	A	.	.	MAF_INRAE=31.646
NC_035080.1	30902013	.	G	T	.	.	MAF_USDA=1.639
NC_035080.1	30902033	.	A	G	.	.	MAF_USDA=10.417
NC_035080.1	30902057	.	T	C	.	.	MAF_INRAE=7.595;MAF_USDA=2.083
NC_035080.1	30902066	.	G	C	.	.	MAF_INRAE=31.646;MAF_USDA=18.824
NC_035080.1	30902113	.	G	A	.	.	MAF_USDA=4.918
NC_035080.1	30902119	.	C	T	.	.	MAF_INRAE=15.19;MAF_USDA=39.412
NC_035080.1	30902165	.	A	T	.	.	MAF_USDA=3.279
NC_035080.1	30902166	.	G	T	.	.	MAF_INRAE=36.076;MAF_USDA=24.118
NC_035080.1	30902170	.	A	C	.	.	MAF_USDA=10.0
NC_035080.1	30902218	.	G	A	.	.	MAF_USDA=1.639
NC_035080.1	30902225	.	C	T	.	.	MAF_USDA=2.459
NC_035080.1	30902301	.	A	C	.	.	MAF_INRAE=8.861;MAF_USDA=12.353
NC_035080.1	30902306	.	C	A	.	.	MAF_INRAE=8.861;MAF_USDA=6.25
NC_035080.1	30902349	.	T	C	.	.	MAF_INRAE=15.19;MAF_USDA=17.647
NC_035080.1	30902358	.	G	A	.	.	MAF_USDA=2.083
NC_035080.1	30902374	.	T	A	.	.	MAF_INRAE=15.19;MAF_USDA=17.059
NC_035080.1	30902382	.	A	G	.	.	MAF_INRAE=31.646;MAF_USDA=21.176
NC_035080.1	30902387	.	G	C	.	.	MAF_USDA=22.917
NC_035080.1	30902396	.	G	A	.	.	MAF_USDA=35.417
NC_035080.1	30902403	.	C	T	.	.	MAF_USDA=31.148
NC_035080.1	30902428	.	C	A	.	.	MAF_USDA=1.639
NC_035080.1	30902433	.	A	C	.	.	MAF_USDA=4.918
NC_035080.1	30902439	.	C	T	.	.	MAF_USDA=2.459
NC_035080.1	30902538	.	T	C	.	.	MAF_USDA=16.667
NC_035080.1	30902557	.	G	A	.	.	MAF_INRAE=34.177;MAF_USDA=12.353
NC_035080.1	30902571	.	A	G	.	.	MAF_USDA=3.529
NC_035080.1	30902617	.	C	A	.	.	MAF_INRAE=7.595
NC_035080.1	30902644	.	G	A	.	.	MAF_INRAE=18.354
NC_035080.1	30902653	.	G	A	.	.	MAF_INRAE=8.228;MAF_USDA=6.25
NC_035080.1	30902667	.	C	T	.	.	MAF_USDA=3.279
NC_035080.1	30902668	.	T	A	.	.	MAF_USDA=3.279
NC_035080.1	30902675	.	C	G	.	.	MAF_INRAE=17.722;MAF_USDA=32.353
NC_035080.1	30902676	.	G	A	.	.	MAF_USDA=4.098
NC_035080.1	30902698	.	G	A	.	.	MAF_INRAE=7.595;MAF_USDA=3.529
NC_035080.1	30902710	.	C	T	.	.	MAF_INRAE=17.089;MAF_USDA=35.882
NC_035080.1	30902734	.	A	T	.	.	MAF_INRAE=14.557;MAF_USDA=25.0
NC_035080.1	30902738	.	C	A	.	.	MAF_INRAE=12.5
NC_035080.1	30902739	.	C	A	.	.	MAF_USDA=25.0
NC_035080.1	30902740	.	A	C	.	.	MAF_USDA=25.0
NC_035080.1	30902765	.	G	T	.	.	MAF_INRAE=6.667;MAF_USDA=10.417
NC_035080.1	30902784	.	T	A	.	.	MAF_INRAE=3.333;MAF_USDA=11.475
NC_035080.1	30902947	.	C	T	.	.	MAF_INRAE=3.165
NC_035080.1	30902970	.	C	T	.	.	MAF_USDA=3.279
NC_035080.1	30903002	.	A	T	.	.	MAF_USDA=20.588
NC_035080.1	30903012	.	A	C	.	.	MAF_INRAE=13.291;MAF_USDA=7.059
NC_035080.1	30903052	.	A	T	.	.	MAF_USDA=2.941
NC_035080.1	30903053	.	A	C	.	.	MAF_USDA=1.639
NC_035080.1	30903071	.	G	A	.	.	MAF_INRAE=6.667;MAF_USDA=3.279
NC_035080.1	30903111	.	G	A	.	.	MAF_USDA=2.083
NC_035080.1	30903160	.	C	T	.	.	MAF_INRAE=42.405;MAF_USDA=24.118
NC_035080.1	30903166	.	A	G	.	.	MAF_USDA=1.639
NC_035080.1	30903178	.	T	C	.	.	MAF_USDA=4.098
NC_035080.1	30903211	.	C	A	.	.	MAF_USDA=5.294
NC_035080.1	30903224	.	C	T	.	.	MAF_USDA=2.083
NC_035080.1	30903265	.	T	C	.	.	MAF_INRAE=5.063;MAF_USDA=37.647
NC_035080.1	30903299	.	A	G	.	.	MAF_INRAE=3.333
NC_035080.1	30903325	.	G	A	.	.	MAF_USDA=4.118
NC_035080.1	30903328	.	A	G	.	.	MAF_INRAE=4.43;MAF_USDA=15.882
NC_035080.1	30903367	.	C	A	.	.	MAF_USDA=2.083
NC_035080.1	30903380	.	G	T	.	.	MAF_USDA=7.377
NC_035080.1	30903416	.	A	T	.	.	MAF_USDA=1.639
NC_035080.1	30903448	.	G	A	.	.	MAF_INRAE=3.333;MAF_USDA=9.836
NC_035080.1	30903463	.	A	C	.	.	MAF_INRAE=7.595;MAF_USDA=1.639
NC_035080.1	30903493	.	G	T	.	.	MAF_USDA=1.639
NC_035080.1	30903496	.	T	C	.	.	MAF_INRAE=8.228;MAF_USDA=5.882
NC_035080.1	30903504	.	G	A	.	.	MAF_USDA=7.377
NC_035080.1	30903508	.	G	T	.	.	MAF_INRAE=8.228;MAF_USDA=10.417
NC_035080.1	30903513	.	T	G	.	.	MAF_INRAE=48.101;MAF_USDA=39.412
NC_035080.1	30903543	.	C	A	.	.	MAF_INRAE=5.0
NC_035080.1	30903546	.	T	A	.	.	MAF_INRAE=5.0
NC_035080.1	30903547	.	G	T	.	.	MAF_INRAE=5.0
NC_035080.1	30903554	.	A	G	.	.	MAF_USDA=1.639
NC_035080.1	30903630	.	G	A	.	.	MAF_USDA=2.083
NC_035080.1	30903658	.	C	A	.	.	MAF_INRAE=10.0;MAF_USDA=21.765
NC_035080.1	30903670	.	G	A	.	.	MAF_INRAE=25.949;MAF_USDA=9.836
NC_035080.1	30903680	.	C	A	.	.	MAF_INRAE=10.0
NC_035080.1	30903708	.	C	T	.	.	MAF_USDA=2.459
NC_035080.1	30903727	.	C	T	.	.	MAF_USDA=1.639
NC_035080.1	30903739	.	G	A	.	.	MAF_INRAE=25.949;MAF_USDA=12.353
NC_035080.1	30903751	.	G	T	.	.	MAF_INRAE=25.949;MAF_USDA=12.353
NC_035080.1	30903775	.	A	T	.	.	MAF_INRAE=18.354;MAF_USDA=11.176
NC_035080.1	30903777	.	A	G	.	.	MAF_USDA=8.197
NC_035080.1	30903784	.	A	G	.	.	MAF_USDA=2.083
NC_035080.1	30903908	.	G	A	.	.	MAF_INRAE=7.595
NC_035080.1	30903916	.	T	C	.	.	MAF_INRAE=5.263
NC_035080.1	30903941	.	G	A	.	.	MAF_INRAE=18.354;MAF_USDA=11.176
NC_035080.1	30903948	.	C	T	.	.	MAF_USDA=1.639
NC_035080.1	30903949	.	G	A	.	.	MAF_INRAE=42.405;MAF_USDA=46.471
NC_035080.1	30904033	.	T	C	.	.	MAF_INRAE=27.848;MAF_USDA=20.0
NC_035080.1	30904050	.	A	G	.	.	MAF_USDA=3.529
NC_035080.1	30904118	.	A	G	.	.	MAF_INRAE=34.177;MAF_USDA=42.941
NC_035080.1	30904143	.	C	A	.	.	MAF_INRAE=6.667;MAF_USDA=12.353
NC_035080.1	30904147	.	TT	TG	.	.	MAF_USDA=2.083
NC_035080.1	30904148	.	T	G	.	.	MAF_INRAE=6.667;MAF_USDA=15.574
NC_035080.1	30904152	.	A	T	.	.	MAF_INRAE=6.667;MAF_USDA=17.059
NC_035080.1	30904207	.	G	T	.	.	MAF_INRAE=5.263;MAF_USDA=7.059
NC_035080.1	30904280	.	C	A	.	.	MAF_USDA=1.639
NC_035080.1	30904316	.	A	T	.	.	MAF_INRAE=5.833
NC_035080.1	30904377	.	C	T	.	.	MAF_INRAE=37.342;MAF_USDA=44.118
NC_035080.1	30904437	.	G	A	.	.	MAF_USDA=1.639
NC_035080.1	30904451	.	C	A	.	.	MAF_INRAE=25.949;MAF_USDA=12.941
NC_035080.1	30904523	.	T	G	.	.	MAF_INRAE=3.333;MAF_USDA=10.656
NC_035080.1	30904528	.	G	A	.	.	MAF_INRAE=6.667;MAF_USDA=12.941
NC_035080.1	30904550	.	G	A	.	.	MAF_INRAE=3.333;MAF_USDA=6.557
NC_035080.1	30904591	.	G	A	.	.	MAF_USDA=2.459
NC_035080.1	30904597	.	T	A	.	.	MAF_USDA=5.738
NC_035080.1	30904631	.	A	T	.	.	MAF_INRAE=34.177;MAF_USDA=41.765
NC_035080.1	30904642	.	G	T	.	.	MAF_INRAE=34.177;MAF_USDA=42.941
NC_035080.1	30904689	.	G	C	.	.	MAF_INRAE=3.333;MAF_USDA=12.295
NC_035080.1	30904754	.	T	A	.	.	MAF_USDA=1.639
NC_035080.1	30904774	.	C	A	.	.	MAF_USDA=2.459
NC_035080.1	30904810	.	C	A	.	.	MAF_INRAE=26.582;MAF_USDA=13.529
NC_035080.1	30904818	.	T	A	.	.	MAF_INRAE=34.177;MAF_USDA=42.941
NC_035080.1	30904843	.	C	A	.	.	MAF_INRAE=34.177;MAF_USDA=20.833
NC_035080.1	30904912	.	G	T	.	.	MAF_USDA=5.294
NC_035080.1	30904980	.	C	A	.	.	MAF_USDA=2.459
NC_035080.1	30904996	.	G	T	.	.	MAF_INRAE=44.167;MAF_USDA=41.667
NC_035080.1	30905012	.	G	A	.	.	MAF_INRAE=3.333
NC_035080.1	30905013	.	G	A	.	.	MAF_INRAE=3.333
NC_035080.1	30905024	.	A	G	.	.	MAF_INRAE=5.833
NC_035080.1	30905032	.	T	C	.	.	MAF_INRAE=5.833
NC_035080.1	30905033	.	A	G	.	.	MAF_INRAE=2.632;MAF_USDA=4.706
NC_035080.1	30905110	.	G	T	.	.	MAF_INRAE=21.667;MAF_USDA=18.75
NC_035080.1	30905112	.	G	A	.	.	MAF_INRAE=18.333;MAF_USDA=18.75
NC_035080.1	30905116	.	A	G	.	.	MAF_INRAE=2.5
NC_035080.1	30905121	.	G	A	.	.	MAF_INRAE=3.333
NC_035080.1	30905124	.	A	G	.	.	MAF_INRAE=35.0;MAF_USDA=31.25
NC_035080.1	30905198	.	C	T	.	.	MAF_INRAE=41.667
NC_035080.1	30905252	.	C	A,T	.	.	MAF_INRAE=7.595;MAF_USDA=1.639
NC_035080.1	30905391	.	C	T	.	.	MAF_INRAE=5.0;MAF_USDA=7.647
NC_035080.1	30905468	.	C	A	.	.	MAF_INRAE=2.632;MAF_USDA=5.738
NC_035080.1	30905473	.	G	A	.	.	MAF_INRAE=2.632;MAF_USDA=1.639
NC_035080.1	30905485	.	TA	TG	.	.	MAF_USDA=47.917
NC_035080.1	30905486	.	A	G	.	.	MAF_INRAE=50.0
NC_035080.1	30905495	.	A	G	.	.	MAF_USDA=1.639
NC_035080.1	30905497	.	A	G	.	.	MAF_INRAE=6.962
NC_035080.1	30905516	.	A	T	.	.	MAF_INRAE=48.333
NC_035080.1	30905548	.	G	A	.	.	MAF_USDA=29.167
NC_035080.1	30905912	.	C	T	.	.	MAF_USDA=4.098
NC_035080.1	30905964	.	C	T	.	.	MAF_INRAE=27.848;MAF_USDA=11.176
NC_035080.1	30906011	.	C	G	.	.	MAF_INRAE=10.127;MAF_USDA=8.333
NC_035080.1	30906015	.	C	A	.	.	MAF_USDA=2.459
NC_035080.1	30906026	.	C	T	.	.	MAF_INRAE=26.582;MAF_USDA=18.75
NC_035080.1	30906039	.	C	A	.	.	MAF_INRAE=43.671;MAF_USDA=33.333
NC_035080.1	30906067	.	G	A	.	.	MAF_INRAE=5.063;MAF_USDA=18.75
NC_035080.1	30906092	.	C	T	.	.	MAF_INRAE=46.835;MAF_USDA=39.583
NC_035080.1	30906133	.	C	T	.	.	MAF_USDA=3.279
NC_035080.1	30906134	.	G	A	.	.	MAF_INRAE=34.81;MAF_USDA=43.529
NC_035080.1	30906162	.	G	T	.	.	MAF_INRAE=37.975;MAF_USDA=20.833
NC_035080.1	30907140	.	A	G	.	.	MAF_INRAE=18.987;MAF_USDA=11.176
NC_035080.1	30907146	.	T	C	.	.	MAF_INRAE=45.57;MAF_USDA=40.0
NC_035080.1	30907257	.	C	T	.	.	MAF_INRAE=8.228;MAF_USDA=6.25
NC_035080.1	30907260	.	T	G	.	.	MAF_INRAE=5.833;MAF_USDA=10.417
NC_035080.1	30907347	.	T	C	.	.	MAF_INRAE=26.582;MAF_USDA=12.941
NC_035080.1	30907353	.	C	T	.	.	MAF_USDA=1.639
NC_035080.1	30907494	.	A	G	.	.	MAF_INRAE=5.263;MAF_USDA=6.471
NC_035080.1	30907527	.	C	A	.	.	MAF_INRAE=44.937;MAF_USDA=40.0
NC_035080.1	30907536	.	G	A	.	.	MAF_INRAE=46.203;MAF_USDA=31.176
NC_035080.1	30907553	.	G	A	.	.	MAF_USDA=1.639
NC_035080.1	30907586	.	C	T	.	.	MAF_INRAE=26.582;MAF_USDA=12.941
NC_035080.1	30907622	.	T	C	.	.	MAF_INRAE=5.833
NC_035080.1	30907679	.	G	A	.	.	MAF_USDA=3.279
NC_035080.1	30907711	.	C	T	.	.	MAF_USDA=1.639
NC_035080.1	30907749	.	G	A	.	.	MAF_INRAE=33.544;MAF_USDA=43.529
NC_035080.1	30907762	.	G	T	.	.	MAF_INRAE=6.667;MAF_USDA=12.353
NC_035080.1	30907776	.	T	A	.	.	MAF_USDA=14.754
NC_035080.1	30907779	.	T	C	.	.	MAF_USDA=14.754
NC_035080.1	30907900	.	C	T	.	.	MAF_INRAE=8.228;MAF_USDA=6.25
NC_035080.1	30907935	.	A	G	.	.	MAF_USDA=4.918
NC_035080.1	30907975	.	G	A	.	.	MAF_INRAE=21.667;MAF_USDA=19.048
NC_035080.1	30907991	.	G	A	.	.	MAF_INRAE=8.228;MAF_USDA=10.417
NC_035080.1	30908026	.	C	T	.	.	MAF_USDA=2.459
NC_035080.1	30908158	.	C	G	.	.	MAF_USDA=3.529
NC_035080.1	30908161	.	C	T	.	.	MAF_USDA=1.639
NC_035080.1	30908191	.	C	T	.	.	MAF_INRAE=29.747;MAF_USDA=21.176
NC_035080.1	30908215	.	T	A	.	.	MAF_USDA=26.471
NC_035080.1	30908260	.	G	A	.	.	MAF_INRAE=29.747;MAF_USDA=21.765
NC_035080.1	30908280	.	T	C	.	.	MAF_USDA=2.459
NC_035080.1	30908326	.	A	C	.	.	MAF_USDA=4.918
NC_035080.1	30908383	.	G	T	.	.	MAF_INRAE=3.333;MAF_USDA=2.353
NC_035080.1	30908403	.	T	A	.	.	MAF_USDA=3.279
NC_035080.1	30908405	.	C	A	.	.	MAF_INRAE=5.263;MAF_USDA=22.353
NC_035080.1	30908443	.	A	C	.	.	MAF_INRAE=5.0;MAF_USDA=4.706
NC_035080.1	30908541	.	A	C	.	.	MAF_INRAE=13.291;MAF_USDA=34.118
NC_035080.1	30908567	.	C	T	.	.	MAF_INRAE=5.833;MAF_USDA=6.557
NC_035080.1	30908605	.	C	T	.	.	MAF_INRAE=3.333;MAF_USDA=2.353
NC_035080.1	30908759	.	T	C	.	.	MAF_INRAE=45.57;MAF_USDA=50.0
NC_035080.1	30908800	.	T	A	.	.	MAF_INRAE=24.051;MAF_USDA=10.588
NC_035080.1	30908987	.	G	A	.	.	MAF_USDA=1.639
NC_035080.1	30908992	.	C	T	.	.	MAF_USDA=1.639
NC_035080.1	30909046	.	G	A	.	.	MAF_USDA=1.639
NC_035080.1	30909093	.	T	G	.	.	MAF_INRAE=3.333;MAF_USDA=3.279
NC_035080.1	30909180	.	T	C	.	.	MAF_INRAE=47.368
NC_035080.1	30909248	.	C	A	.	.	MAF_INRAE=31.646;MAF_USDA=7.059
NC_035080.1	30909274	.	T	C	.	.	MAF_INRAE=5.063;MAF_USDA=28.235
NC_035080.1	30909294	.	T	G	.	.	MAF_USDA=1.639
NC_035080.1	30909304	.	G	A	.	.	MAF_INRAE=29.747;MAF_USDA=16.471
NC_035080.1	30909386	.	C	T	.	.	MAF_USDA=1.639
NC_035080.1	30909445	.	A	T	.	.	MAF_USDA=6.557
NC_035080.1	30909507	.	C	T	.	.	MAF_USDA=6.25
NC_035080.1	30909513	.	C	T	.	.	MAF_INRAE=5.0
NC_035080.1	30909514	.	T	A	.	.	MAF_INRAE=34.177;MAF_USDA=16.471
NC_035080.1	30909515	.	T	C	.	.	MAF_USDA=2.353
NC_035080.1	30909543	.	G	T	.	.	MAF_USDA=2.459
NC_035080.1	30909561	.	C	T	.	.	MAF_USDA=1.639
NC_035080.1	30909602	.	T	C	.	.	MAF_INRAE=6.329;MAF_USDA=17.857
NC_035080.1	30909668	.	G	A	.	.	MAF_USDA=2.5
NC_035080.1	30909678	.	A	C	.	.	MAF_USDA=17.059
NC_035080.1	30909729	.	G	T	.	.	MAF_USDA=3.279
NC_035080.1	30909741	.	G	T	.	.	MAF_USDA=47.059
NC_035080.1	30909800	.	G	A	.	.	MAF_USDA=2.083
NC_035080.1	30909812	.	T	C	.	.	MAF_INRAE=34.177;MAF_USDA=19.412
NC_035080.1	30909817	.	G	C	.	.	MAF_INRAE=8.228;MAF_USDA=2.459
NC_035080.1	30909826	.	G	C	.	.	MAF_USDA=14.754
NC_035080.1	30909849	.	C	A	.	.	MAF_INRAE=5.263;MAF_USDA=28.824
NC_035080.1	30909852	.	T	G	.	.	MAF_USDA=28.824
NC_035080.1	30909865	.	G	T	.	.	MAF_USDA=5.738
NC_035080.1	30909892	.	T	G	.	.	MAF_INRAE=34.177;MAF_USDA=15.882
NC_035080.1	30909909	.	G	T	.	.	MAF_INRAE=5.833
NC_035080.1	30909910	.	C	T	.	.	MAF_INRAE=5.833
NC_035080.1	30909942	.	A	G	.	.	MAF_USDA=2.459
NC_035080.1	30909960	.	G	A	.	.	MAF_INRAE=40.506;MAF_USDA=48.824
NC_035080.1	30909990	.	C	A	.	.	MAF_USDA=15.574
NC_035080.1	30910011	.	A	G	.	.	MAF_USDA=3.529
NC_035080.1	30910019	.	T	A	.	.	MAF_USDA=2.459
NC_035080.1	30910055	.	T	A	.	.	MAF_INRAE=49.367;MAF_USDA=33.529
NC_035080.1	30910060	.	T	A	.	.	MAF_USDA=4.167
NC_035080.1	30910061	.	T	A	.	.	MAF_INRAE=39.873;MAF_USDA=48.235
NC_035080.1	30910115	.	T	G	.	.	MAF_USDA=1.639
NC_035080.1	30910134	.	T	C	.	.	MAF_INRAE=5.063;MAF_USDA=11.765
NC_035080.1	30910273	.	A	G	.	.	MAF_USDA=4.098
NC_035080.1	30910276	.	C	G	.	.	MAF_USDA=4.098
NC_035080.1	30910390	.	G	C	.	.	MAF_INRAE=5.063;MAF_USDA=27.647
NC_035080.1	30910399	.	G	T	.	.	MAF_USDA=2.459
NC_035080.1	30910422	.	T	G	.	.	MAF_INRAE=5.063;MAF_USDA=28.235
NC_035080.1	30910433	.	C	A	.	.	MAF_USDA=6.471
NC_035080.1	30910483	.	C	A	.	.	MAF_INRAE=28.333;MAF_USDA=20.833
NC_035080.1	30910493	.	A	T	.	.	MAF_USDA=6.25
NC_035080.1	30910530	.	C	T	.	.	MAF_INRAE=8.228;MAF_USDA=2.459
NC_035080.1	30910532	.	C	T	.	.	MAF_USDA=2.083
NC_035080.1	30910604	.	T	A	.	.	MAF_INRAE=37.5;MAF_USDA=22.917
NC_035080.1	30910647	.	A	G	.	.	MAF_USDA=6.25
NC_035080.1	30910648	.	C	T	.	.	MAF_INRAE=41.139;MAF_USDA=26.471
NC_035080.1	30910673	.	G	A	.	.	MAF_USDA=1.639
NC_035080.1	30910685	.	T	G	.	.	MAF_USDA=3.279
NC_035080.1	30910737	.	A	G	.	.	MAF_INRAE=5.063;MAF_USDA=28.824
NC_035080.1	30910742	.	G	A	.	.	MAF_USDA=1.639
NC_035080.1	30910780	.	G	T	.	.	MAF_INRAE=45.57;MAF_USDA=45.882
NC_035080.1	30910843	.	G	A	.	.	MAF_USDA=9.412
NC_035080.1	30910846	.	A	C	.	.	MAF_INRAE=5.696;MAF_USDA=28.235
NC_035080.1	30910847	.	A	T	.	.	MAF_INRAE=5.833;MAF_USDA=28.235
NC_035080.1	30910885	.	T	G	.	.	MAF_USDA=4.918
NC_035080.1	30910987	.	C	T	.	.	MAF_INRAE=27.848;MAF_USDA=11.176
NC_035080.1	30910989	.	C	T	.	.	MAF_USDA=2.459
NC_035080.1	30910998	.	C	T	.	.	MAF_USDA=1.639
NC_035080.1	30911003	.	C	A	.	.	MAF_INRAE=46.203;MAF_USDA=44.706
NC_035080.1	30911008	.	T	G	.	.	MAF_USDA=4.098
NC_035080.1	30911027	.	C	A	.	.	MAF_INRAE=5.063;MAF_USDA=31.176
NC_035080.1	30911122	.	G	T	.	.	MAF_USDA=5.738
NC_035080.1	30911192	.	T	C	.	.	MAF_USDA=2.459
NC_035080.1	30911208	.	A	C	.	.	MAF_USDA=1.639
NC_035080.1	30911218	.	C	A	.	.	MAF_INRAE=42.405;MAF_USDA=19.412
NC_035080.1	30911307	.	C	G	.	.	MAF_USDA=4.098
NC_035080.1	30911320	.	C	T	.	.	MAF_INRAE=5.263;MAF_USDA=3.279
NC_035080.1	30911331	.	C	T	.	.	MAF_USDA=4.098
NC_035080.1	30911335	.	G	A	.	.	MAF_INRAE=31.646;MAF_USDA=22.917
NC_035080.1	30911411	.	C	A	.	.	MAF_INRAE=5.063;MAF_USDA=18.072
NC_035080.1	30911483	.	C	G	.	.	MAF_INRAE=18.354
NC_035080.1	30911536	.	G	A	.	.	MAF_USDA=1.639
NC_035080.1	30911551	.	T	C	.	.	MAF_USDA=4.098
NC_035080.1	30911590	.	T	C	.	.	MAF_INRAE=3.165;MAF_USDA=7.647
NC_035080.1	30911592	.	C	A	.	.	MAF_INRAE=29.114;MAF_USDA=18.824
NC_035080.1	30911601	.	T	G	.	.	MAF_INRAE=41.772;MAF_USDA=30.588
NC_035080.1	30911641	.	C	A	.	.	MAF_USDA=2.542
NC_035080.1	30911661	.	C	T	.	.	MAF_USDA=2.41
NC_035080.1	30911680	.	A	C	.	.	MAF_USDA=3.39
NC_035080.1	30911714	.	G	A	.	.	MAF_INRAE=5.063;MAF_USDA=6.25
NC_035080.1	30911893	.	C	G	.	.	MAF_USDA=6.25
NC_035080.1	30911921	.	C	A	.	.	MAF_INRAE=3.333
NC_035080.1	30911932	.	T	G	.	.	MAF_INRAE=3.333
NC_035080.1	30911936	.	C	A	.	.	MAF_INRAE=3.333
NC_035080.1	30912020	.	G	T	.	.	MAF_USDA=4.167
NC_035080.1	30912029	.	A	T	.	.	MAF_USDA=2.083
NC_035080.1	30912049	.	G	T	.	.	MAF_INRAE=5.063;MAF_USDA=27.647
NC_035080.1	30912144	.	A	G	.	.	MAF_INRAE=32.278;MAF_USDA=7.059
NC_035080.1	30912146	.	G	T	.	.	MAF_INRAE=8.333;MAF_USDA=40.588
NC_035080.1	30912178	.	C	T	.	.	MAF_USDA=1.639
NC_035080.1	30912181	.	A	C	.	.	MAF_USDA=1.639
NC_035080.1	30912231	.	A	G	.	.	MAF_INRAE=5.263;MAF_USDA=27.647
NC_035080.1	30912236	.	G	A	.	.	MAF_INRAE=5.263;MAF_USDA=27.647
NC_035080.1	30912240	.	G	T	.	.	MAF_USDA=7.647
NC_035080.1	30912243	.	A	C	.	.	MAF_INRAE=5.263;MAF_USDA=28.235
NC_035080.1	30913869	.	C	A	.	.	MAF_INRAE=21.053
NC_035080.1	30913874	.	A	C	.	.	MAF_USDA=2.5
NC_035080.1	30913875	.	G	T	.	.	MAF_USDA=2.5
NC_035080.1	30913944	.	A	C	.	.	MAF_INRAE=7.595;MAF_USDA=27.647
NC_035080.1	30914101	.	A	G	.	.	MAF_INRAE=37.342;MAF_USDA=20.588
NC_035080.1	30914116	.	C	T	.	.	MAF_INRAE=5.263;MAF_USDA=7.647
NC_035080.1	30914151	.	G	C	.	.	MAF_INRAE=5.063;MAF_USDA=17.647
NC_035080.1	30914226	.	A	G	.	.	MAF_INRAE=3.333;MAF_USDA=2.083
NC_035080.1	30914247	.	C	T	.	.	MAF_USDA=1.639
NC_035080.1	30914253	.	A	T	.	.	MAF_USDA=3.279
NC_035080.1	30914360	.	C	G	.	.	MAF_INRAE=7.595;MAF_USDA=30.588
NC_035080.1	30914379	.	C	A	.	.	MAF_INRAE=4.167
NC_035080.1	30914397	.	C	A	.	.	MAF_USDA=1.765
NC_035080.1	30914403	.	A	T	.	.	MAF_INRAE=37.342;MAF_USDA=18.235
NC_035080.1	30914411	.	T	C	.	.	MAF_INRAE=46.203;MAF_USDA=37.647
NC_035080.1	30914462	.	C	A	.	.	MAF_INRAE=4.167;MAF_USDA=3.279
NC_035080.1	30914480	.	A	G	.	.	MAF_INRAE=5.696;MAF_USDA=29.412
NC_035080.1	30914499	.	C	A	.	.	MAF_INRAE=47.368;MAF_USDA=22.941
NC_035080.1	30914531	.	G	A	.	.	MAF_USDA=2.083
NC_035080.1	30914543	.	A	C	.	.	MAF_USDA=2.083
NC_035080.1	30914683	.	G	A	.	.	MAF_USDA=1.639
NC_035080.1	30914684	.	C	G	.	.	MAF_INRAE=45.57;MAF_USDA=31.765
NC_035080.1	30914795	.	A	G	.	.	MAF_INRAE=13.291;MAF_USDA=39.412
NC_035080.1	30914808	.	C	T	.	.	MAF_INRAE=40.506;MAF_USDA=24.706
NC_035080.1	30914822	.	G	A	.	.	MAF_USDA=4.918
NC_035080.1	30914934	.	G	C	.	.	MAF_INRAE=8.228;MAF_USDA=37.647
NC_035080.1	30914974	.	T	A	.	.	MAF_USDA=8.197
NC_035080.1	30915135	.	T	A	.	.	MAF_INRAE=5.063;MAF_USDA=7.647
NC_035080.1	30915137	.	A	G	.	.	MAF_INRAE=3.333;MAF_USDA=7.647
NC_035080.1	30915145	.	G	C	.	.	MAF_INRAE=5.0
NC_035080.1	30915157	.	C	A	.	.	MAF_INRAE=45.57;MAF_USDA=42.353
NC_035080.1	30915192	.	C	T	.	.	MAF_USDA=1.639
NC_035080.1	30915258	.	T	A	.	.	MAF_INRAE=46.203;MAF_USDA=43.529
NC_035080.1	30915319	.	C	A	.	.	MAF_INRAE=37.342;MAF_USDA=26.471
NC_035080.1	30915369	.	G	A	.	.	MAF_USDA=2.459
NC_035080.1	30915531	.	G	T	.	.	MAF_INRAE=48.734;MAF_USDA=47.647
NC_035080.1	30915532	.	C	T	.	.	MAF_INRAE=44.167;MAF_USDA=47.647
NC_035080.1	30915605	.	G	T	.	.	MAF_USDA=1.639
NC_035080.1	30915623	.	A	T	.	.	MAF_INRAE=3.333
NC_035080.1	30915644	.	T	A	.	.	MAF_INRAE=44.937;MAF_USDA=31.765
NC_035080.1	30915654	.	T	G	.	.	MAF_USDA=1.639
NC_035080.1	30915667	.	T	A	.	.	MAF_INRAE=3.333
NC_035080.1	30915683	.	T	A	.	.	MAF_USDA=1.639
NC_035080.1	30915748	.	T	C	.	.	MAF_USDA=4.098
NC_035080.1	30915749	.	A	G	.	.	MAF_USDA=2.083
NC_035080.1	30915771	.	A	C	.	.	MAF_INRAE=3.333;MAF_USDA=13.115
NC_035080.1	30915820	.	A	C	.	.	MAF_INRAE=45.57;MAF_USDA=32.353
NC_035080.1	30915834	.	T	C	.	.	MAF_INRAE=48.101;MAF_USDA=48.824
NC_035080.1	30915909	.	G	A	.	.	MAF_USDA=1.639
NC_035080.1	30915996	.	C	T	.	.	MAF_INRAE=3.165;MAF_USDA=7.647
NC_035080.1	30916121	.	G	A	.	.	MAF_INRAE=43.038;MAF_USDA=27.083
NC_035080.1	30916180	.	A	G	.	.	MAF_INRAE=32.278;MAF_USDA=7.059
NC_035080.1	30916190	.	C	A	.	.	MAF_USDA=4.118
NC_035080.1	30916214	.	G	A	.	.	MAF_INRAE=3.333;MAF_USDA=1.765
NC_035080.1	30916219	.	A	C	.	.	MAF_INRAE=8.228;MAF_USDA=27.647
NC_035080.1	30916222	.	G	A	.	.	MAF_USDA=1.639
NC_035080.1	30916365	.	A	G	.	.	MAF_USDA=2.083
NC_035080.1	30916367	.	G	A	.	.	MAF_USDA=4.918
NC_035080.1	30916405	.	G	A	.	.	MAF_INRAE=8.861;MAF_USDA=27.647
NC_035080.1	30916430	.	C	T	.	.	MAF_INRAE=8.861;MAF_USDA=28.235
NC_035080.1	30916432	.	G	C	.	.	MAF_INRAE=10.0;MAF_USDA=28.235
NC_035080.1	30916450	.	A	G	.	.	MAF_INRAE=8.861;MAF_USDA=28.824
NC_035080.1	30916479	.	T	C	.	.	MAF_INRAE=8.861
NC_035080.1	30916502	.	C	T	.	.	MAF_INRAE=3.333
NC_035080.1	30916531	.	G	C	.	.	MAF_INRAE=8.861;MAF_USDA=18.75
NC_035080.1	30916536	.	A	G	.	.	MAF_INRAE=8.861;MAF_USDA=28.824
NC_035080.1	30916554	.	A	C	.	.	MAF_INRAE=10.127;MAF_USDA=29.762
NC_035080.1	30916572	.	C	A	.	.	MAF_INRAE=9.494;MAF_USDA=29.762
NC_035080.1	30916602	.	T	G	.	.	MAF_INRAE=9.494;MAF_USDA=28.824
NC_035080.1	30916612	.	A	G	.	.	MAF_INRAE=8.861;MAF_USDA=28.824
NC_035080.1	30916621	.	G	A	.	.	MAF_USDA=7.377
NC_035080.1	30916631	.	T	A	.	.	MAF_INRAE=8.861;MAF_USDA=28.824
NC_035080.1	30916642	.	TAAAAAAC	TAAAAAAT	.	.	MAF_USDA=29.167
NC_035080.1	30916649	.	C	T	.	.	MAF_INRAE=34.177
NC_035080.1	30916659	.	T	A	.	.	MAF_INRAE=39.241;MAF_USDA=25.294
NC_035080.1	30916687	.	G	T	.	.	MAF_INRAE=8.228;MAF_USDA=1.639
NC_035080.1	30916698	.	G	C	.	.	MAF_USDA=7.377
NC_035080.1	30916721	.	T	G	.	.	MAF_USDA=2.083
NC_035080.1	30916784	.	C	A	.	.	MAF_USDA=4.118
NC_035080.1	30916792	.	G	A	.	.	MAF_USDA=4.098
NC_035080.1	30916797	.	G	T	.	.	MAF_INRAE=5.263;MAF_USDA=29.412
NC_035080.1	30916839	.	G	T	.	.	MAF_USDA=4.098
NC_035080.1	30916852	.	A	G	.	.	MAF_USDA=7.647
NC_035080.1	30916856	.	T	C	.	.	MAF_USDA=3.279
NC_035080.1	30916928	.	G	A	.	.	MAF_USDA=25.0
NC_035080.1	30916961	.	T	A	.	.	MAF_USDA=1.639
NC_035080.1	30916969	.	T	C	.	.	MAF_INRAE=21.053
NC_035080.1	30917034	.	A	T	.	.	MAF_INRAE=5.263;MAF_USDA=30.588
NC_035080.1	30917059	.	C	A	.	.	MAF_INRAE=31.579;MAF_USDA=10.588
NC_035080.1	30917119	.	C	T	.	.	MAF_INRAE=45.57;MAF_USDA=43.75
NC_035080.1	30917269	.	G	A	.	.	MAF_USDA=1.667
NC_035080.1	30917273	.	A	C	.	.	MAF_USDA=29.762
NC_035080.1	30917277	.	C	T	.	.	MAF_USDA=4.167
NC_035080.1	30917280	.	G	A	.	.	MAF_INRAE=47.368;MAF_USDA=30.357
NC_035080.1	30917282	.	G	T	.	.	MAF_USDA=1.667
NC_035080.1	30918839	.	T	A	.	.	MAF_INRAE=30.833;MAF_USDA=14.706
NC_035080.1	30918877	.	A	G	.	.	MAF_INRAE=29.167;MAF_USDA=14.706
NC_035080.1	30918918	.	G	A	.	.	MAF_USDA=4.918
NC_035080.1	30918929	.	C	A	.	.	MAF_USDA=4.918
NC_035080.1	30918977	.	G	A	.	.	MAF_USDA=4.918
NC_035080.1	30919014	.	C	A	.	.	MAF_USDA=5.738
NC_035080.1	30919031	.	C	A	.	.	MAF_USDA=5.738
NC_035080.1	30919032	.	G	A	.	.	MAF_USDA=1.639
NC_035080.1	30919059	.	A	C	.	.	MAF_INRAE=36.709;MAF_USDA=14.706
NC_035080.1	30919073	.	T	C	.	.	MAF_USDA=4.918
NC_035080.1	30919094	.	T	G	.	.	MAF_USDA=1.639
NC_035080.1	30919140	.	G	A	.	.	MAF_USDA=1.639
NC_035080.1	30919152	.	T	C	.	.	MAF_USDA=3.279
NC_035080.1	30919166	.	G	A	.	.	MAF_USDA=5.738
NC_035080.1	30919180	.	T	G	.	.	MAF_INRAE=21.053
NC_035080.1	30919198	.	T	G	.	.	MAF_USDA=4.118
NC_035080.1	30919222	.	G	C	.	.	MAF_USDA=6.557
NC_035080.1	30919225	.	A	C	.	.	MAF_INRAE=4.167
NC_035080.1	30919297	.	G	T	.	.	MAF_INRAE=48.734;MAF_USDA=38.824
NC_035080.1	30919338	.	C	A	.	.	MAF_USDA=1.639
NC_035080.1	30919363	.	T	C	.	.	MAF_INRAE=28.481;MAF_USDA=11.176
NC_035080.1	30919376	.	G	A	.	.	MAF_USDA=4.167
NC_035080.1	30919383	.	C	A	.	.	MAF_USDA=1.639
NC_035080.1	30919427	.	A	G	.	.	MAF_INRAE=42.405;MAF_USDA=27.647
NC_035080.1	30919453	.	T	A	.	.	MAF_USDA=8.333
NC_035080.1	30919475	.	C	T	.	.	MAF_INRAE=21.053
NC_035080.1	30919516	.	T	C	.	.	MAF_USDA=2.459
NC_035080.1	30919517	.	A	C	.	.	MAF_USDA=1.639
NC_035080.1	30919632	.	T	A	.	.	MAF_USDA=4.098
NC_035080.1	30919770	.	C	A	.	.	MAF_USDA=1.639
NC_035080.1	30919793	.	T	A	.	.	MAF_INRAE=5.263;MAF_USDA=3.279
NC_035080.1	30919801	.	A	G	.	.	MAF_INRAE=21.053
NC_035080.1	30919814	.	T	A	.	.	MAF_INRAE=36.709;MAF_USDA=20.833
NC_035080.1	30919815	.	C	T	.	.	MAF_USDA=1.639
NC_035080.1	30919852	.	G	C	.	.	MAF_INRAE=4.167;MAF_USDA=31.765
NC_035080.1	30919864	.	T	G	.	.	MAF_USDA=1.639
NC_035080.1	30919959	.	C	A	.	.	MAF_INRAE=46.203;MAF_USDA=42.941
NC_035080.1	30919963	.	C	A	.	.	MAF_INRAE=47.5;MAF_USDA=38.235
NC_035080.1	30919968	.	T	G	.	.	MAF_USDA=2.941
NC_035080.1	30920022	.	G	T	.	.	MAF_USDA=1.639
NC_035080.1	30920023	.	A	G	.	.	MAF_INRAE=43.038;MAF_USDA=20.588
NC_035080.1	30920066	.	C	T	.	.	MAF_INRAE=5.0
NC_035080.1	30920117	.	G	A	.	.	MAF_USDA=2.941
NC_035080.1	30920198	.	T	G	.	.	MAF_USDA=20.588
NC_035080.1	30920229	.	G	A	.	.	MAF_INRAE=6.667;MAF_USDA=6.557
NC_035080.1	30920237	.	C	G	.	.	MAF_INRAE=28.481;MAF_USDA=11.176
NC_035080.1	30920241	.	G	T	.	.	MAF_INRAE=32.278;MAF_USDA=22.917
NC_035080.1	30920254	.	T	C	.	.	MAF_INRAE=46.203;MAF_USDA=44.118
NC_035080.1	30920281	.	G	A	.	.	MAF_USDA=4.118
NC_035080.1	30920282	.	T	G	.	.	MAF_USDA=4.118
NC_035080.1	30920316	.	G	A	.	.	MAF_INRAE=3.333;MAF_USDA=7.647
NC_035080.1	30920380	.	T	A	.	.	MAF_USDA=5.738
NC_035080.1	30920466	.	A	C	.	.	MAF_USDA=5.294
NC_035080.1	30920484	.	G	T	.	.	MAF_INRAE=21.053
NC_035080.1	30920531	.	G	A	.	.	MAF_USDA=1.639
NC_035080.1	30920548	.	T	G	.	.	MAF_INRAE=4.167;MAF_USDA=29.412
NC_035080.1	30920597	.	C	A	.	.	MAF_INRAE=21.053
NC_035080.1	30920605	.	G	A	.	.	MAF_USDA=1.639
NC_035080.1	30920623	.	A	T	.	.	MAF_USDA=1.639
NC_035080.1	30920634	.	A	G	.	.	MAF_INRAE=5.0
NC_035080.1	30920728	.	C	A	.	.	MAF_USDA=4.098
NC_035080.1	30920746	.	G	A	.	.	MAF_INRAE=37.342;MAF_USDA=14.706
NC_035080.1	30920758	.	C	A	.	.	MAF_USDA=1.639
NC_035080.1	30920768	.	T	G	.	.	MAF_INRAE=32.278;MAF_USDA=22.917
NC_035080.1	30920806	.	C	A	.	.	MAF_INRAE=37.342;MAF_USDA=15.882
NC_035080.1	30920809	.	T	C	.	.	MAF_USDA=1.639
NC_035080.1	30920840	.	G	C	.	.	MAF_INRAE=42.5;MAF_USDA=27.976
NC_035080.1	30920939	.	C	A	.	.	MAF_USDA=1.639
NC_035080.1	30920944	.	T	A	.	.	MAF_INRAE=34.177;MAF_USDA=33.529
NC_035080.1	30920946	.	A	T	.	.	MAF_INRAE=21.053
NC_035080.1	30920989	.	A	G	.	.	MAF_INRAE=8.228;MAF_USDA=2.459
NC_035080.1	30922642	.	G	C	.	.	MAF_INRAE=37.342;MAF_USDA=23.529
NC_035080.1	30922656	.	T	C	.	.	MAF_INRAE=49.367;MAF_USDA=27.059
NC_035080.1	30922666	.	T	G	.	.	MAF_USDA=2.459
NC_035080.1	30922687	.	C	A	.	.	MAF_INRAE=8.228;MAF_USDA=4.918
NC_035080.1	30922739	.	G	C	.	.	MAF_USDA=8.197
NC_035080.1	30922773	.	A	C	.	.	MAF_INRAE=21.053
NC_035080.1	30922787	.	T	A	.	.	MAF_USDA=1.639
NC_035080.1	30922790	.	C	T	.	.	MAF_INRAE=21.053
NC_035080.1	30922897	.	T	G	.	.	MAF_INRAE=8.228;MAF_USDA=4.918
NC_035080.1	30922960	.	A	G	.	.	MAF_INRAE=3.333;MAF_USDA=12.353
NC_035080.1	30922961	.	A	C	.	.	MAF_INRAE=3.333;MAF_USDA=7.647
NC_035080.1	30922971	.	T	A	.	.	MAF_USDA=27.083
NC_035080.1	30922972	.	T	G	.	.	MAF_USDA=4.167
NC_035080.1	30922976	.	T	A	.	.	MAF_USDA=29.167
NC_035080.1	30923005	.	T	A	.	.	MAF_INRAE=41.139;MAF_USDA=40.588
NC_035080.1	30923010	.	C	T	.	.	MAF_INRAE=50.0;MAF_USDA=26.471
NC_035080.1	30923029	.	T	C	.	.	MAF_USDA=6.557
NC_035080.1	30923068	.	G	A	.	.	MAF_INRAE=5.0
NC_035080.1	30923074	.	G	A	.	.	MAF_INRAE=46.835;MAF_USDA=39.412
NC_035080.1	30923085	.	A	T	.	.	MAF_USDA=1.639
NC_035080.1	30923174	.	T	G	.	.	MAF_USDA=9.016
NC_035080.1	30923237	.	A	T	.	.	MAF_USDA=1.639
NC_035080.1	30923258	.	T	A	.	.	MAF_INRAE=37.342;MAF_USDA=22.353
NC_035080.1	30923303	.	T	A	.	.	MAF_INRAE=34.177;MAF_USDA=11.765
NC_035080.1	30923353	.	C	T	.	.	MAF_USDA=2.083
NC_035080.1	30923477	.	T	A	.	.	MAF_INRAE=3.333;MAF_USDA=11.765
NC_035080.1	30923554	.	C	A	.	.	MAF_INRAE=21.053
NC_035080.1	30923619	.	C	A	.	.	MAF_USDA=1.639
NC_035080.1	30923784	.	C	A	.	.	MAF_INRAE=6.329;MAF_USDA=41.176
NC_035080.1	30923883	.	C	T	.	.	MAF_INRAE=8.228;MAF_USDA=4.098
NC_035080.1	30923900	.	G	A	.	.	MAF_USDA=2.353
NC_035080.1	30923903	.	A	C	.	.	MAF_INRAE=4.167;MAF_USDA=24.706
NC_035080.1	30923999	.	G	A	.	.	MAF_USDA=1.639
NC_035080.1	30924000	.	C	T	.	.	MAF_INRAE=8.228;MAF_USDA=6.557
NC_035080.1	30924081	.	G	A	.	.	MAF_USDA=3.279
NC_035080.1	30924172	.	A	G	.	.	MAF_USDA=1.639
NC_035080.1	30924225	.	A	G	.	.	MAF_INRAE=8.333
NC_035080.1	30924299	.	T	G	.	.	MAF_INRAE=3.333;MAF_USDA=4.706
NC_035080.1	30924307	.	C	T	.	.	MAF_USDA=2.083
NC_035080.1	30924355	.	C	A	.	.	MAF_INRAE=11.392;MAF_USDA=10.588
NC_035080.1	30924372	.	T	C	.	.	MAF_INRAE=3.797;MAF_USDA=37.059
NC_035080.1	30924382	.	A	T	.	.	MAF_INRAE=8.228;MAF_USDA=4.918
NC_035080.1	30924383	.	T	A	.	.	MAF_INRAE=21.053
NC_035080.1	30924395	.	C	T	.	.	MAF_USDA=5.738
NC_035080.1	30924396	.	G	A	.	.	MAF_USDA=1.639
NC_035080.1	30924422	.	A	G	.	.	MAF_USDA=2.459
NC_035080.1	30924541	.	C	T	.	.	MAF_INRAE=13.291;MAF_USDA=18.033
NC_035080.1	30924544	.	A	C	.	.	MAF_INRAE=41.139;MAF_USDA=35.294
NC_035080.1	30924557	.	G	T	.	.	MAF_USDA=5.294
NC_035080.1	30924635	.	T	C	.	.	MAF_INRAE=41.139;MAF_USDA=35.882
NC_035080.1	30924642	.	C	A	.	.	MAF_INRAE=32.278;MAF_USDA=22.917
NC_035080.1	30924651	.	C	T	.	.	MAF_USDA=5.738
NC_035080.1	30924773	.	C	A	.	.	MAF_USDA=4.167
NC_035080.1	30924776	.	C	T	.	.	MAF_USDA=4.167
NC_035080.1	30924797	.	A	G	.	.	MAF_INRAE=8.228;MAF_USDA=4.918
NC_035080.1	30924802	.	T	C	.	.	MAF_INRAE=8.228;MAF_USDA=4.098
NC_035080.1	30924803	.	C	T	.	.	MAF_USDA=12.295
NC_035080.1	30924991	.	A	T	.	.	MAF_INRAE=21.053
NC_035080.1	30925001	.	T	G	.	.	MAF_USDA=2.459
NC_035080.1	30925018	.	A	G	.	.	MAF_USDA=1.639
NC_035080.1	30925077	.	A	G	.	.	MAF_USDA=2.941
NC_035080.1	30925164	.	G	T	.	.	MAF_INRAE=44.937;MAF_USDA=26.471
NC_035080.1	30925225	.	G	A	.	.	MAF_INRAE=21.053
NC_035080.1	30925256	.	C	T	.	.	MAF_USDA=1.639
NC_035080.1	30925283	.	C	T	.	.	MAF_INRAE=5.063;MAF_USDA=6.471
NC_035080.1	30925324	.	G	A	.	.	MAF_INRAE=21.053
NC_035080.1	30925337	.	C	T	.	.	MAF_USDA=3.279
NC_035080.1	30925389	.	G	T	.	.	MAF_USDA=2.459
NC_035080.1	30925398	.	C	A	.	.	MAF_INRAE=15.823;MAF_USDA=4.918
NC_035080.1	30925428	.	C	A	.	.	MAF_USDA=1.639
NC_035080.1	30925569	.	C	A	.	.	MAF_INRAE=43.671;MAF_USDA=44.118
NC_035080.1	30925639	.	A	C	.	.	MAF_INRAE=4.167
NC_035080.1	30925668	.	G	T	.	.	MAF_INRAE=5.696;MAF_USDA=18.235
NC_035080.1	30925747	.	A	G	.	.	MAF_INRAE=5.263;MAF_USDA=28.824
NC_035080.1	30925903	.	A	C	.	.	MAF_USDA=4.098
NC_035080.1	30925948	.	G	T	.	.	MAF_INRAE=37.975;MAF_USDA=21.765
NC_035080.1	30926049	.	T	G	.	.	MAF_INRAE=32.278;MAF_USDA=22.917
NC_035080.1	30926051	.	C	A	.	.	MAF_USDA=1.639
NC_035080.1	30926069	.	T	A	.	.	MAF_INRAE=10.759;MAF_USDA=5.738
NC_035080.1	30926070	.	G	A	.	.	MAF_INRAE=9.167;MAF_USDA=5.738
NC_035080.1	30926119	.	A	C	.	.	MAF_USDA=4.167
NC_035080.1	30926197	.	T	A	.	.	MAF_USDA=1.639
NC_035080.1	30926205	.	A	G	.	.	MAF_USDA=9.836
NC_035080.1	30926230	.	G	A	.	.	MAF_INRAE=21.053
NC_035080.1	30926326	.	C	A	.	.	MAF_INRAE=15.823;MAF_USDA=5.738
NC_035080.1	30926354	.	T	G	.	.	MAF_INRAE=43.671;MAF_USDA=43.529
NC_035080.1	30926375	.	T	A	.	.	MAF_USDA=1.639
NC_035080.1	30926377	.	G	A	.	.	MAF_INRAE=39.241;MAF_USDA=24.706
NC_035080.1	30926412	.	C	A	.	.	MAF_INRAE=5.0
NC_035080.1	30926448	.	G	A	.	.	MAF_USDA=9.016
NC_035080.1	30926530	.	G	T	.	.	MAF_USDA=1.639
NC_035080.1	30926559	.	T	C	.	.	MAF_USDA=1.639
NC_035080.1	30926568	.	C	T	.	.	MAF_INRAE=1.667;MAF_USDA=8.824
NC_035080.1	30926589	.	G	A	.	.	MAF_INRAE=41.139;MAF_USDA=34.118
NC_035080.1	30926602	.	C	T	.	.	MAF_INRAE=5.263;MAF_USDA=27.647
NC_035080.1	30926603	.	C	A	.	.	MAF_USDA=27.647
NC_035080.1	30926605	.	C	T	.	.	MAF_USDA=12.295
NC_035080.1	30926778	.	G	A	.	.	MAF_INRAE=3.165;MAF_USDA=7.647
NC_035080.1	30926916	.	C	A	.	.	MAF_USDA=4.098
NC_035080.1	30926935	.	G	A	.	.	MAF_INRAE=41.139;MAF_USDA=34.706
NC_035080.1	30926939	.	C	T	.	.	MAF_INRAE=21.053
NC_035080.1	30926965	.	C	T	.	.	MAF_USDA=4.918
NC_035080.1	30927005	.	A	G	.	.	MAF_USDA=6.25
NC_035080.1	30927105	.	C	A	.	.	MAF_INRAE=21.053
NC_035080.1	30927197	.	T	G	.	.	MAF_INRAE=15.823;MAF_USDA=5.738
NC_035080.1	30927244	.	A	C	.	.	MAF_INRAE=10.759;MAF_USDA=5.738
NC_035080.1	30927249	.	T	G	.	.	MAF_INRAE=21.053;MAF_USDA=6.25
NC_035080.1	30927334	.	T	A	.	.	MAF_INRAE=37.975;MAF_USDA=24.706
NC_035080.1	30927347	.	C	A	.	.	MAF_INRAE=3.333;MAF_USDA=2.083
NC_035080.1	30927348	.	T	A	.	.	MAF_INRAE=3.333;MAF_USDA=6.471
NC_035080.1	30927349	.	G	T	.	.	MAF_INRAE=3.333;MAF_USDA=6.471
NC_035080.1	30927441	.	G	T	.	.	MAF_INRAE=41.772;MAF_USDA=41.667
NC_035080.1	30927479	.	A	C	.	.	MAF_INRAE=4.167
NC_035080.1	30927483	.	G	A	.	.	MAF_USDA=3.279
NC_035080.1	30927492	.	C	T	.	.	MAF_INRAE=4.43;MAF_USDA=6.471
NC_035080.1	30927562	.	T	A	.	.	MAF_INRAE=5.0
NC_035080.1	30927596	.	T	G	.	.	MAF_USDA=4.918
NC_035080.1	30927614	.	C	T	.	.	MAF_USDA=1.639
NC_035080.1	30927686	.	T	C	.	.	MAF_USDA=6.25
NC_035080.1	30927808	.	G	A	.	.	MAF_INRAE=10.759;MAF_USDA=5.738
NC_035080.1	30927821	.	G	A	.	.	MAF_USDA=1.639
NC_035080.1	30927835	.	A	C	.	.	MAF_INRAE=12.5;MAF_USDA=14.118
NC_035080.1	30927908	.	A	G	.	.	MAF_INRAE=5.263;MAF_USDA=3.279
NC_035080.1	30927919	.	G	T	.	.	MAF_INRAE=3.333;MAF_USDA=3.529
NC_035080.1	30927929	.	T	A	.	.	MAF_INRAE=27.848;MAF_USDA=43.529
NC_035080.1	30927951	.	G	A	.	.	MAF_INRAE=10.759;MAF_USDA=4.918
NC_035080.1	30927979	.	G	T	.	.	MAF_INRAE=5.263;MAF_USDA=4.762
NC_035080.1	30928043	.	G	C	.	.	MAF_INRAE=17.5;MAF_USDA=12.048
NC_035080.1	30928096	.	A	C	.	.	MAF_USDA=1.639
NC_035080.1	30928156	.	G	A	.	.	MAF_INRAE=14.167
NC_035080.1	30928169	.	G	T	.	.	MAF_USDA=3.279
NC_035080.1	30928175	.	C	T	.	.	MAF_USDA=19.672
NC_035080.1	30928249	.	C	A	.	.	MAF_USDA=4.167
NC_035080.1	30928578	.	G	A	.	.	MAF_USDA=6.25
NC_035080.1	30928709	.	A	C	.	.	MAF_USDA=1.667
NC_035080.1	30928794	.	G	A	.	.	MAF_USDA=6.557
NC_035080.1	30928802	.	T	C	.	.	MAF_USDA=6.557
NC_035080.1	30929360	.	T	G	.	.	MAF_USDA=12.5
NC_035080.1	30929400	.	A	G	.	.	MAF_USDA=18.75
NC_035080.1	30929401	.	A	T	.	.	MAF_USDA=22.917
NC_035080.1	30929402	.	A	T	.	.	MAF_USDA=20.833
NC_035080.1	30929538	.	A	G	.	.	MAF_INRAE=9.167;MAF_USDA=5.0
NC_035080.1	30929542	.	T	C	.	.	MAF_INRAE=9.167;MAF_USDA=12.5
NC_035080.1	30929550	.	C	G	.	.	MAF_USDA=6.25
NC_035080.1	30929561	.	C	T	.	.	MAF_INRAE=9.167;MAF_USDA=6.667
NC_035080.1	30929609	.	A	T	.	.	MAF_USDA=10.976
NC_035080.1	30929627	.	A	C	.	.	MAF_USDA=1.724
NC_035080.1	30929648	.	C	T	.	.	MAF_USDA=13.793
NC_035080.1	30929697	.	G	T	.	.	MAF_USDA=6.25
NC_035080.1	30929742	.	T	C	.	.	MAF_USDA=14.655
NC_035080.1	30929802	.	C	A	.	.	MAF_INRAE=10.0;MAF_USDA=6.034
NC_035080.1	30929897	.	A	T	.	.	MAF_INRAE=5.0;MAF_USDA=7.647
NC_035080.1	30929900	.	G	T	.	.	MAF_INRAE=5.263;MAF_USDA=3.279
NC_035080.1	30929912	.	G	T	.	.	MAF_INRAE=7.5;MAF_USDA=8.235
NC_035080.1	30929929	.	C	A	.	.	MAF_INRAE=29.747;MAF_USDA=44.706
NC_035080.1	30929939	.	A	C	.	.	MAF_INRAE=9.167;MAF_USDA=8.235
NC_035080.1	30929942	.	T	A	.	.	MAF_INRAE=10.759;MAF_USDA=5.738
NC_035080.1	30930002	.	A	T	.	.	MAF_INRAE=5.263
NC_035080.1	30930022	.	T	G	.	.	MAF_INRAE=5.263;MAF_USDA=12.5
NC_035080.1	30930039	.	T	G	.	.	MAF_USDA=3.333
NC_035080.1	30930058	.	C	G	.	.	MAF_INRAE=5.263;MAF_USDA=10.119
NC_035080.1	30930069	.	T	G	.	.	MAF_INRAE=12.5;MAF_USDA=42.857
NC_035080.1	30930078	.	G	T	.	.	MAF_USDA=20.833
NC_035080.1	30930079	.	A	T	.	.	MAF_USDA=20.833
NC_035080.1	30930093	.	G	A	.	.	MAF_USDA=8.333
NC_035080.1	30930148	.	C	G	.	.	MAF_USDA=10.417
NC_035080.1	30930859	.	T	G	.	.	MAF_USDA=10.87
NC_035080.1	30930924	.	C	A	.	.	MAF_USDA=6.25
NC_035080.1	30931032	.	G	T	.	.	MAF_USDA=23.529
NC_035080.1	30931070	.	T	G	.	.	MAF_INRAE=15.789
NC_035080.1	30931142	.	C	T	.	.	MAF_USDA=1.639
NC_035080.1	30931166	.	C	T	.	.	MAF_INRAE=10.759
NC_035080.1	30931167	.	C	A	.	.	MAF_INRAE=9.167
NC_035080.1	30931170	.	T	C	.	.	MAF_INRAE=9.167
NC_035080.1	30931200	.	T	G	.	.	MAF_USDA=9.016
NC_035080.1	30931213	.	T	C	.	.	MAF_INRAE=11.667;MAF_USDA=7.647
NC_035080.1	30931413	.	A	C	.	.	MAF_INRAE=8.228
NC_035080.1	30931421	.	T	C	.	.	MAF_INRAE=3.333;MAF_USDA=5.294
NC_035080.1	30931603	.	T	A	.	.	MAF_INRAE=5.833
NC_035080.1	30931621	.	T	A	.	.	MAF_USDA=2.459
NC_035080.1	30931738	.	A	C	.	.	MAF_USDA=13.529
NC_035080.1	30931769	.	C	T	.	.	MAF_USDA=5.738
NC_035080.1	30931779	.	T	G	.	.	MAF_USDA=4.918
NC_035080.1	30931788	.	T	A	.	.	MAF_INRAE=5.833
NC_035080.1	30931790	.	A	T	.	.	MAF_USDA=5.294
NC_035080.1	30931795	.	G	T	.	.	MAF_INRAE=11.667;MAF_USDA=7.738
NC_035080.1	30931877	.	A	C	.	.	MAF_USDA=9.016
NC_035080.1	30931924	.	A	T	.	.	MAF_USDA=1.639
NC_035080.1	30932030	.	C	A	.	.	MAF_USDA=2.459
NC_035080.1	30932056	.	T	A	.	.	MAF_INRAE=11.667;MAF_USDA=7.647
NC_035080.1	30932160	.	C	A	.	.	MAF_INRAE=11.667;MAF_USDA=10.0
NC_035080.1	30932245	.	G	C	.	.	MAF_USDA=1.639
NC_035080.1	30932395	.	C	A	.	.	MAF_INRAE=5.263;MAF_USDA=4.706
NC_035080.1	30932415	.	C	T	.	.	MAF_INRAE=21.053
NC_035080.1	30932481	.	C	T	.	.	MAF_USDA=4.118
NC_035080.1	30932495	.	C	T	.	.	MAF_INRAE=10.759;MAF_USDA=5.738
NC_035080.1	30932532	.	A	C	.	.	MAF_USDA=6.25
NC_035080.1	30932541	.	G	C	.	.	MAF_INRAE=28.481;MAF_USDA=7.059
NC_035080.1	30932583	.	T	C	.	.	MAF_INRAE=15.823;MAF_USDA=5.738
NC_035080.1	30932707	.	C	T	.	.	MAF_USDA=3.529
NC_035080.1	30932715	.	C	G	.	.	MAF_USDA=4.167
NC_035080.1	30932719	.	C	G	.	.	MAF_INRAE=29.747;MAF_USDA=40.0
NC_035080.1	30932805	.	C	T	.	.	MAF_INRAE=10.759;MAF_USDA=4.918
NC_035080.1	30932825	.	G	T	.	.	MAF_INRAE=15.823;MAF_USDA=4.918
NC_035080.1	30932893	.	G	T	.	.	MAF_INRAE=26.582;MAF_USDA=12.5
NC_035080.1	30932984	.	A	G	.	.	MAF_USDA=2.083
NC_035080.1	30932990	.	C	T	.	.	MAF_INRAE=31.646;MAF_USDA=22.917
NC_035080.1	30933004	.	C	T	.	.	MAF_INRAE=5.0;MAF_USDA=2.941
NC_035080.1	30933010	.	G	A	.	.	MAF_USDA=4.098
NC_035080.1	30933044	.	G	T	.	.	MAF_INRAE=15.823;MAF_USDA=4.918
NC_035080.1	30933107	.	G	C	.	.	MAF_INRAE=15.823;MAF_USDA=4.918
NC_035080.1	30933117	.	T	C	.	.	MAF_USDA=1.639
NC_035080.1	30933127	.	CAT	CAA	.	.	MAF_USDA=2.083
NC_035080.1	30933211	.	G	A	.	.	MAF_INRAE=5.833;MAF_USDA=2.353
NC_035080.1	30933295	.	C	G	.	.	MAF_INRAE=11.667;MAF_USDA=7.059
NC_035080.1	30933327	.	C	A	.	.	MAF_USDA=6.557
NC_035080.1	30933336	.	C	A	.	.	MAF_INRAE=11.667;MAF_USDA=8.824
NC_035080.1	30933344	.	A	T	.	.	MAF_INRAE=5.263;MAF_USDA=3.279
NC_035080.1	30933363	.	A	T	.	.	MAF_INRAE=15.823;MAF_USDA=4.918
NC_035080.1	30933397	.	A	C	.	.	MAF_INRAE=15.823;MAF_USDA=4.167
NC_035080.1	30933440	.	G	A	.	.	MAF_INRAE=15.823;MAF_USDA=4.918
NC_035080.1	30933503	.	G	T	.	.	MAF_INRAE=15.19
NC_035080.1	30933509	.	G	A	.	.	MAF_INRAE=5.263;MAF_USDA=3.279
NC_035080.1	30933515	.	G	A	.	.	MAF_USDA=4.918
NC_035080.1	30933518	.	G	T	.	.	MAF_INRAE=3.333
NC_035080.1	30933613	.	T	A	.	.	MAF_INRAE=3.333;MAF_USDA=2.083
NC_035080.1	30933639	.	G	C	.	.	MAF_USDA=1.667
NC_035080.1	30933687	.	T	G	.	.	MAF_USDA=8.235
NC_035080.1	30933707	.	C	T	.	.	MAF_USDA=2.459
NC_035080.1	30933713	.	T	A	.	.	MAF_INRAE=15.823;MAF_USDA=5.738
NC_035080.1	30933740	.	A	G	.	.	MAF_INRAE=15.823;MAF_USDA=5.738
NC_035080.1	30933758	.	A	T	.	.	MAF_USDA=23.529
NC_035080.1	30933893	.	T	A	.	.	MAF_INRAE=11.667;MAF_USDA=8.235
NC_035080.1	30933900	.	T	A	.	.	MAF_INRAE=5.263;MAF_USDA=8.235
NC_035080.1	30933925	.	T	A	.	.	MAF_INRAE=8.228;MAF_USDA=4.918
NC_035080.1	30934064	.	C	T	.	.	MAF_INRAE=10.833;MAF_USDA=7.647
NC_035080.1	30934088	.	C	T	.	.	MAF_INRAE=3.333;MAF_USDA=12.941
NC_035080.1	30934137	.	C	G	.	.	MAF_INRAE=14.557;MAF_USDA=5.738
NC_035080.1	30934192	.	C	T	.	.	MAF_INRAE=18.354;MAF_USDA=5.738
NC_035080.1	30934205	.	C	T	.	.	MAF_INRAE=15.823;MAF_USDA=5.738
NC_035080.1	30934210	.	A	G	.	.	MAF_INRAE=15.823;MAF_USDA=5.738
NC_035080.1	30934226	.	CTTAAGTCG	CTTAAGTCT	.	.	MAF_USDA=2.083
NC_035080.1	30934244	.	G	T	.	.	MAF_INRAE=3.333
NC_035080.1	30934263	.	C	A	.	.	MAF_INRAE=14.167;MAF_USDA=11.176
NC_035080.1	30934325	.	G	A	.	.	MAF_USDA=8.197
NC_035080.1	30934349	.	G	T	.	.	MAF_INRAE=5.0
NC_035080.1	30934369	.	C	T	.	.	MAF_INRAE=36.842
NC_035080.1	30934373	.	T	G	.	.	MAF_INRAE=9.167;MAF_USDA=4.918
NC_035080.1	30934384	.	A	T	.	.	MAF_USDA=1.639
NC_035080.1	30934391	.	G	T	.	.	MAF_INRAE=10.833;MAF_USDA=7.059
NC_035080.1	30934393	.	G	A	.	.	MAF_INRAE=15.19;MAF_USDA=4.918
NC_035080.1	30934404	.	G	T	.	.	MAF_INRAE=5.263;MAF_USDA=12.941
NC_035080.1	30934456	.	G	A	.	.	MAF_USDA=1.639
NC_035080.1	30934483	.	G	A	.	.	MAF_USDA=4.098
NC_035080.1	30934493	.	C	T	.	.	MAF_INRAE=3.333;MAF_USDA=13.529
NC_035080.1	30934520	.	A	G	.	.	MAF_INRAE=5.833
NC_035080.1	30934535	.	T	A	.	.	MAF_INRAE=7.595
NC_035080.1	30934558	.	C	T	.	.	MAF_USDA=1.639
NC_035080.1	30934602	.	G	A	.	.	MAF_USDA=6.25
NC_035080.1	30934612	.	C	T	.	.	MAF_INRAE=10.759;MAF_USDA=4.918
NC_035080.1	30934619	.	A	G	.	.	MAF_INRAE=15.823;MAF_USDA=4.918
NC_035080.1	30934640	.	G	C	.	.	MAF_INRAE=11.667;MAF_USDA=7.647
NC_035080.1	30934661	.	T	C	.	.	MAF_INRAE=3.333;MAF_USDA=13.529
NC_035080.1	30934791	.	C	T	.	.	MAF_USDA=6.667
NC_035080.1	30934815	.	G	A	.	.	MAF_USDA=6.667
NC_035080.1	30934859	.	A	G	.	.	MAF_USDA=4.167
NC_035080.1	30934890	.	T	G	.	.	MAF_USDA=14.286
NC_035080.1	30934909	.	A	G	.	.	MAF_USDA=9.167
NC_035080.1	30934966	.	A	T	.	.	MAF_INRAE=12.658
NC_035080.1	30934969	.	A	C	.	.	MAF_USDA=3.529
NC_035080.1	30934996	.	A	T	.	.	MAF_INRAE=25.316;MAF_USDA=11.176
NC_035080.1	30935027	.	A	G	.	.	MAF_INRAE=15.823;MAF_USDA=4.918
NC_035080.1	30935033	.	G	T	.	.	MAF_INRAE=5.063;MAF_USDA=9.412
NC_035080.1	30935093	.	T	C	.	.	MAF_USDA=1.639
NC_035080.1	30935113	.	G	A	.	.	MAF_INRAE=15.823;MAF_USDA=5.738
NC_035080.1	30935127	.	G	A	.	.	MAF_INRAE=21.053
NC_035080.1	30935137	.	A	C	.	.	MAF_INRAE=3.333;MAF_USDA=12.941
NC_035080.1	30935139	.	A	G	.	.	MAF_INRAE=28.481;MAF_USDA=25.294
NC_035080.1	30935179	.	C	A	.	.	MAF_INRAE=28.481;MAF_USDA=7.059
NC_035080.1	30935184	.	G	A	.	.	MAF_USDA=1.639
NC_035080.1	30935219	.	T	C	.	.	MAF_INRAE=3.333;MAF_USDA=2.083
NC_035080.1	30935233	.	T	A	.	.	MAF_INRAE=15.19;MAF_USDA=4.918
NC_035080.1	30935249	.	G	A	.	.	MAF_INRAE=11.667;MAF_USDA=7.059
NC_035080.1	30935251	.	C	A	.	.	MAF_USDA=5.738
NC_035080.1	30935286	.	C	A	.	.	MAF_INRAE=15.823;MAF_USDA=5.738
NC_035080.1	30935287	.	A	G	.	.	MAF_INRAE=9.167;MAF_USDA=4.918
NC_035080.1	30935337	.	C	T	.	.	MAF_INRAE=5.263
NC_035080.1	30935347	.	C	A	.	.	MAF_INRAE=8.228
NC_035080.1	30935454	.	A	G	.	.	MAF_INRAE=5.263;MAF_USDA=36.471
NC_035080.1	30935566	.	G	T	.	.	MAF_USDA=2.459
NC_035080.1	30935573	.	T	A	.	.	MAF_USDA=4.167
NC_035080.1	30935674	.	C	A	.	.	MAF_INRAE=25.949;MAF_USDA=11.176
NC_035080.1	30935716	.	C	T	.	.	MAF_INRAE=3.333;MAF_USDA=2.083
NC_035080.1	30935728	.	A	C	.	.	MAF_INRAE=28.481;MAF_USDA=22.941
NC_035080.1	30935766	.	T	G	.	.	MAF_USDA=6.78
NC_035080.1	30935898	.	T	C	.	.	MAF_INRAE=5.696;MAF_USDA=15.294
NC_035080.1	30935902	.	G	A	.	.	MAF_INRAE=25.316;MAF_USDA=10.0
NC_035080.1	30935904	.	G	A	.	.	MAF_INRAE=11.667;MAF_USDA=7.059
NC_035080.1	30935915	.	A	T	.	.	MAF_USDA=17.262
NC_035080.1	30935916	.	A	T	.	.	MAF_USDA=13.333
NC_035080.1	30935917	.	A	T	.	.	MAF_USDA=8.333
NC_035080.1	30935922	.	G	T	.	.	MAF_USDA=6.25
NC_035080.1	30935933	.	C	T	.	.	MAF_INRAE=21.053
NC_035080.1	30935960	.	T	C	.	.	MAF_INRAE=11.667;MAF_USDA=7.647
NC_035080.1	30935999	.	T	C	.	.	MAF_INRAE=25.949;MAF_USDA=11.31
NC_035080.1	30936042	.	C	G	.	.	MAF_USDA=1.639
NC_035080.1	30936054	.	G	A	.	.	MAF_USDA=7.647
NC_035080.1	30936065	.	T	A	.	.	MAF_INRAE=15.823;MAF_USDA=4.098
NC_035080.1	30936163	.	G	A	.	.	MAF_INRAE=25.949;MAF_USDA=11.765
NC_035080.1	30936235	.	C	A	.	.	MAF_USDA=6.557
NC_035080.1	30936300	.	C	T	.	.	MAF_INRAE=3.333
NC_035080.1	30936388	.	C	T	.	.	MAF_USDA=9.016
NC_035080.1	30936389	.	G	A	.	.	MAF_USDA=1.639
NC_035080.1	30936439	.	C	A	.	.	MAF_INRAE=11.667;MAF_USDA=7.647
NC_035080.1	30936443	.	C	A	.	.	MAF_USDA=3.279
NC_035080.1	30936519	.	G	A	.	.	MAF_INRAE=21.053
NC_035080.1	30936610	.	G	T	.	.	MAF_USDA=3.529
NC_035080.1	30936673	.	A	G	.	.	MAF_USDA=6.557
NC_035080.1	30936880	.	T	C	.	.	MAF_USDA=7.647
NC_035080.1	30936906	.	G	A	.	.	MAF_USDA=1.639
NC_035080.1	30936935	.	C	T	.	.	MAF_USDA=7.647
NC_035080.1	30936985	.	C	A	.	.	MAF_USDA=4.098
NC_035080.1	30936989	.	A	C	.	.	MAF_USDA=1.639
NC_035080.1	30937002	.	A	T	.	.	MAF_USDA=1.639
NC_035080.1	30937015	.	T	G	.	.	MAF_USDA=7.647
NC_035080.1	30937104	.	G	A	.	.	MAF_USDA=4.918
NC_035080.1	30937135	.	A	T	.	.	MAF_USDA=2.083
NC_035080.1	30937162	.	T	A	.	.	MAF_USDA=6.471
NC_035080.1	30937213	.	C	T	.	.	MAF_INRAE=5.263;MAF_USDA=3.279
NC_035080.1	30937309	.	T	A	.	.	MAF_INRAE=17.089;MAF_USDA=11.176
NC_035080.1	30937331	.	A	T	.	.	MAF_USDA=5.882
NC_035080.1	30937389	.	G	T	.	.	MAF_INRAE=25.949;MAF_USDA=39.412
NC_035080.1	30937462	.	C	A	.	.	MAF_INRAE=7.5;MAF_USDA=14.706
NC_035080.1	30937463	.	T	A	.	.	MAF_INRAE=3.333
NC_035080.1	30937491	.	A	G	.	.	MAF_INRAE=24.051;MAF_USDA=24.118
NC_035080.1	30937492	.	T	C	.	.	MAF_INRAE=10.833;MAF_USDA=10.0
NC_035080.1	30937510	.	A	G	.	.	MAF_INRAE=17.089;MAF_USDA=10.0
NC_035080.1	30937536	.	G	A	.	.	MAF_INRAE=17.089;MAF_USDA=9.412
NC_035080.1	30937594	.	A	T	.	.	MAF_USDA=6.557
NC_035080.1	30937671	.	C	T	.	.	MAF_INRAE=15.823;MAF_USDA=6.557
NC_035080.1	30937708	.	G	T	.	.	MAF_USDA=6.557
NC_035080.1	30937718	.	G	A	.	.	MAF_INRAE=3.165;MAF_USDA=8.824
NC_035080.1	30937731	.	A	G	.	.	MAF_INRAE=5.263;MAF_USDA=2.459
NC_035080.1	30937774	.	T	G	.	.	MAF_INRAE=20.886;MAF_USDA=11.176
NC_035080.1	30937817	.	T	A	.	.	MAF_INRAE=9.167
NC_035080.1	30937825	.	G	A	.	.	MAF_INRAE=20.886;MAF_USDA=11.176
NC_035080.1	30937847	.	G	A	.	.	MAF_INRAE=5.263;MAF_USDA=33.529
NC_035080.1	30937926	.	A	C	.	.	MAF_USDA=1.639
NC_035080.1	30937953	.	G	T	.	.	MAF_INRAE=6.667;MAF_USDA=5.952
NC_035080.1	30937975	.	G	A	.	.	MAF_INRAE=3.333;MAF_USDA=2.083
NC_035080.1	30938001	.	C	T	.	.	MAF_INRAE=5.833;MAF_USDA=6.25
NC_035080.1	30938012	.	T	A	.	.	MAF_INRAE=15.823;MAF_USDA=5.738
NC_035080.1	30938013	.	T	C	.	.	MAF_INRAE=5.263;MAF_USDA=3.279
NC_035080.1	30938160	.	T	C	.	.	MAF_INRAE=20.886;MAF_USDA=10.588
NC_035080.1	30938184	.	C	T	.	.	MAF_USDA=9.412
NC_035080.1	30938326	.	G	A	.	.	MAF_INRAE=9.167;MAF_USDA=14.286
NC_035080.1	30938342	.	T	G	.	.	MAF_INRAE=20.253;MAF_USDA=10.119
NC_035080.1	30938344	.	A	T	.	.	MAF_INRAE=15.0;MAF_USDA=10.0
NC_035080.1	30938372	.	T	C	.	.	MAF_INRAE=15.823;MAF_USDA=4.918
NC_035080.1	30938381	.	G	A	.	.	MAF_INRAE=6.667;MAF_USDA=5.882
NC_035080.1	30938415	.	C	A	.	.	MAF_INRAE=6.667;MAF_USDA=5.882
NC_035080.1	30938416	.	C	A	.	.	MAF_INRAE=6.667;MAF_USDA=5.882
NC_035080.1	30938435	.	C	T	.	.	MAF_INRAE=8.333;MAF_USDA=14.118
NC_035080.1	30938436	.	G	A	.	.	MAF_INRAE=29.114;MAF_USDA=38.824
NC_035080.1	30938586	.	A	T	.	.	MAF_INRAE=8.333;MAF_USDA=2.083
NC_035080.1	30938741	.	A	G	.	.	MAF_USDA=1.639
NC_035080.1	30938760	.	C	G	.	.	MAF_USDA=1.639
NC_035080.1	30938778	.	G	A	.	.	MAF_USDA=7.647
NC_035080.1	30938809	.	C	A	.	.	MAF_USDA=11.176
NC_035080.1	30938872	.	A	C	.	.	MAF_USDA=5.0
NC_035080.1	30938891	.	A	G	.	.	MAF_USDA=2.976
NC_035080.1	30939163	.	C	A	.	.	MAF_USDA=5.488
NC_035080.1	30939263	.	A	G	.	.	MAF_USDA=9.412
NC_035080.1	30939295	.	G	C	.	.	MAF_USDA=6.25
NC_035080.1	30939303	.	G	T	.	.	MAF_USDA=15.574
NC_035080.1	30939309	.	G	A	.	.	MAF_INRAE=10.833;MAF_USDA=14.583
NC_035080.1	30939323	.	A	C	.	.	MAF_USDA=5.882
NC_035080.1	30939356	.	C	T	.	.	MAF_INRAE=9.167;MAF_USDA=1.639
NC_035080.1	30939380	.	T	C	.	.	MAF_INRAE=20.886;MAF_USDA=8.824
NC_035080.1	30939386	.	A	G	.	.	MAF_USDA=37.5
NC_035080.1	30939397	.	G	A	.	.	MAF_INRAE=21.053
NC_035080.1	30939431	.	T	C	.	.	MAF_USDA=24.118
NC_035080.1	30939506	.	A	C	.	.	MAF_INRAE=15.823;MAF_USDA=5.738
NC_035080.1	30939508	.	C	A	.	.	MAF_INRAE=9.167;MAF_USDA=4.918
NC_035080.1	30939518	.	C	A,T	.	.	MAF_INRAE=36.842;MAF_USDA=6.25
NC_035080.1	30939543	.	C	A	.	.	MAF_INRAE=28.481;MAF_USDA=50.0
NC_035080.1	30939571	.	G	A	.	.	MAF_USDA=1.639
NC_035080.1	30939668	.	G	T	.	.	MAF_INRAE=10.759;MAF_USDA=5.738
NC_035080.1	30939754	.	C	T	.	.	MAF_INRAE=8.228;MAF_USDA=4.918
NC_035080.1	30939777	.	C	T	.	.	MAF_INRAE=5.263;MAF_USDA=4.706
NC_035080.1	30939851	.	G	A	.	.	MAF_INRAE=20.886;MAF_USDA=11.765
NC_035080.1	30939905	.	T	C	.	.	MAF_USDA=6.557
NC_035080.1	30939926	.	G	A	.	.	MAF_INRAE=8.333;MAF_USDA=14.706
NC_035080.1	30940005	.	G	A	.	.	MAF_USDA=5.294
NC_035080.1	30940027	.	C	T	.	.	MAF_INRAE=20.886;MAF_USDA=11.31
NC_035080.1	30940072	.	A	C	.	.	MAF_USDA=3.333
NC_035080.1	30940076	.	G	T	.	.	MAF_USDA=1.667
NC_035080.1	30940247	.	A	G	.	.	MAF_INRAE=3.333
NC_035080.1	30940269	.	C	A	.	.	MAF_USDA=6.557
NC_035080.1	30940278	.	A	G	.	.	MAF_USDA=2.459
NC_035080.1	30940308	.	A	C	.	.	MAF_INRAE=8.333;MAF_USDA=14.706
NC_035080.1	30940328	.	T	G	.	.	MAF_INRAE=6.667;MAF_USDA=7.647
NC_035080.1	30940369	.	T	G	.	.	MAF_INRAE=8.333;MAF_USDA=15.294
NC_035080.1	30940401	.	C	G	.	.	MAF_INRAE=5.833;MAF_USDA=6.471
NC_035080.1	30940458	.	C	T	.	.	MAF_USDA=3.529
NC_035080.1	30940479	.	T	C	.	.	MAF_INRAE=20.886;MAF_USDA=10.588
NC_035080.1	30940487	.	T	A	.	.	MAF_INRAE=6.667;MAF_USDA=6.471
NC_035080.1	30940507	.	A	G	.	.	MAF_INRAE=2.5;MAF_USDA=2.083
NC_035080.1	30940612	.	A	T	.	.	MAF_USDA=4.31
NC_035080.1	30940629	.	C	T	.	.	MAF_USDA=3.279
NC_035080.1	30940632	.	A	C	.	.	MAF_INRAE=36.842;MAF_USDA=3.333
NC_035080.1	30940826	.	G	C	.	.	MAF_USDA=1.639
NC_035080.1	30940988	.	C	T	.	.	MAF_USDA=1.639
NC_035080.1	30940989	.	G	A	.	.	MAF_USDA=3.529
NC_035080.1	30941006	.	G	C	.	.	MAF_INRAE=28.481;MAF_USDA=25.294
NC_035080.1	30941063	.	G	A	.	.	MAF_INRAE=8.333;MAF_USDA=11.765
NC_035080.1	30941089	.	G	T	.	.	MAF_USDA=4.098
NC_035080.1	30941168	.	C	T	.	.	MAF_INRAE=28.481;MAF_USDA=25.294
NC_035080.1	30941205	.	G	T	.	.	MAF_USDA=11.765
NC_035080.1	30941209	.	A	G	.	.	MAF_INRAE=28.481;MAF_USDA=5.882
NC_035080.1	30941242	.	G	A	.	.	MAF_USDA=4.098
NC_035080.1	30941261	.	A	G	.	.	MAF_USDA=2.459
NC_035080.1	30941267	.	G	A	.	.	MAF_INRAE=8.333;MAF_USDA=12.941
NC_035080.1	30941279	.	T	C	.	.	MAF_INRAE=2.5
NC_035080.1	30941349	.	C	A	.	.	MAF_INRAE=7.5;MAF_USDA=2.083
NC_035080.1	30941443	.	G	A	.	.	MAF_INRAE=8.333;MAF_USDA=11.765
NC_035080.1	30941451	.	G	T	.	.	MAF_INRAE=8.333;MAF_USDA=12.353
NC_035080.1	30941484	.	A	C	.	.	MAF_USDA=3.529
NC_035080.1	30941504	.	C	G	.	.	MAF_USDA=2.459
NC_035080.1	30941627	.	G	T	.	.	MAF_INRAE=4.167;MAF_USDA=11.475
NC_035080.1	30941631	.	T	A	.	.	MAF_INRAE=15.823;MAF_USDA=4.918
NC_035080.1	30941632	.	G	C	.	.	MAF_INRAE=5.063;MAF_USDA=6.471
NC_035080.1	30941638	.	T	C	.	.	MAF_INRAE=8.333;MAF_USDA=11.765
NC_035080.1	30941718	.	A	G	.	.	MAF_INRAE=7.5;MAF_USDA=13.529
NC_035080.1	30941804	.	A	T	.	.	MAF_INRAE=15.823;MAF_USDA=5.738
NC_035080.1	30941824	.	G	A	.	.	MAF_INRAE=8.333;MAF_USDA=11.765
NC_035080.1	30941857	.	C	T	.	.	MAF_INRAE=8.333;MAF_USDA=11.765
NC_035080.1	30941901	.	C	T	.	.	MAF_USDA=19.412
NC_035080.1	30941998	.	T	C	.	.	MAF_INRAE=7.5;MAF_USDA=11.765
NC_035080.1	30942076	.	G	A	.	.	MAF_INRAE=5.0
NC_035080.1	30942089	.	A	G	.	.	MAF_INRAE=8.333;MAF_USDA=11.765
NC_035080.1	30942107	.	C	T	.	.	MAF_USDA=6.557
NC_035080.1	30942123	.	T	A	.	.	MAF_USDA=7.647
NC_035080.1	30942132	.	G	A	.	.	MAF_USDA=4.167
NC_035080.1	30942152	.	C	A	.	.	MAF_INRAE=15.823;MAF_USDA=4.098
NC_035080.1	30942171	.	G	T	.	.	MAF_INRAE=29.747;MAF_USDA=38.824
NC_035080.1	30942175	.	C	T	.	.	MAF_INRAE=27.5;MAF_USDA=8.235
NC_035080.1	30942185	.	G	A	.	.	MAF_USDA=4.098
NC_035080.1	30942263	.	C	T	.	.	MAF_USDA=2.459
NC_035080.1	30942284	.	T	C	.	.	MAF_USDA=18.824
NC_035080.1	30942359	.	A	G	.	.	MAF_INRAE=35.443;MAF_USDA=13.529
NC_035080.1	30942373	.	G	A	.	.	MAF_USDA=1.639
NC_035080.1	30942588	.	T	C	.	.	MAF_USDA=2.459
NC_035080.1	30942612	.	A	C	.	.	MAF_USDA=9.167
NC_035080.1	30942646	.	A	T	.	.	MAF_USDA=15.294
NC_035080.1	30942810	.	G	T	.	.	MAF_INRAE=15.833
NC_035080.1	30942811	.	A	G	.	.	MAF_INRAE=15.833
NC_035080.1	30942823	.	T	A	.	.	MAF_USDA=5.738
NC_035080.1	30942855	.	A	T	.	.	MAF_INRAE=19.167
NC_035080.1	30942864	.	C	T	.	.	MAF_INRAE=8.333
NC_035080.1	30942868	.	T	A	.	.	MAF_INRAE=3.333
NC_035080.1	30942879	.	T	A	.	.	MAF_INRAE=7.5
NC_035080.1	30942887	.	A	G	.	.	MAF_INRAE=7.5
NC_035080.1	30942890	.	A	T	.	.	MAF_INRAE=7.5
NC_035080.1	30942913	.	T	A	.	.	MAF_INRAE=4.167
NC_035080.1	30942920	.	T	G	.	.	MAF_INRAE=4.167
NC_035080.1	30942975	.	G	A	.	.	MAF_INRAE=5.0
NC_035080.1	30943042	.	G	T	.	.	MAF_USDA=1.639
NC_035080.1	30943099	.	A	T	.	.	MAF_INRAE=5.0
NC_035080.1	30943102	.	A	C	.	.	MAF_INRAE=5.0
NC_035080.1	30943129	.	G	A	.	.	MAF_INRAE=5.0
NC_035080.1	30943164	.	C	A	.	.	MAF_USDA=4.918
NC_035080.1	30943185	.	T	C	.	.	MAF_USDA=8.333
NC_035080.1	30943186	.	C	A	.	.	MAF_INRAE=11.667
NC_035080.1	30943189	.	T	C	.	.	MAF_INRAE=11.667
NC_035080.1	30943201	.	C	T	.	.	MAF_INRAE=5.833
NC_035080.1	30943209	.	A	C	.	.	MAF_INRAE=8.333
NC_035080.1	30943215	.	G	T	.	.	MAF_INRAE=8.333
NC_035080.1	30943231	.	A	G	.	.	MAF_INRAE=5.0
NC_035080.1	30943241	.	C	T	.	.	MAF_INRAE=2.5
NC_035080.1	30943250	.	G	A	.	.	MAF_INRAE=2.5
NC_035080.1	30943289	.	A	C	.	.	MAF_INRAE=29.747;MAF_USDA=39.412
NC_035080.1	30943294	.	G	A	.	.	MAF_USDA=4.118
NC_035080.1	30943370	.	A	T	.	.	MAF_INRAE=8.333;MAF_USDA=15.294
NC_035080.1	30943382	.	T	A	.	.	MAF_INRAE=15.789
NC_035080.1	30943394	.	A	T	.	.	MAF_INRAE=10.759;MAF_USDA=3.279
NC_035080.1	30943425	.	T	C	.	.	MAF_INRAE=5.833;MAF_USDA=6.25
NC_035080.1	30943470	.	C	T	.	.	MAF_USDA=15.294
NC_035080.1	30943509	.	A	G	.	.	MAF_INRAE=14.167;MAF_USDA=18.235
NC_035080.1	30943523	.	A	C	.	.	MAF_INRAE=9.167;MAF_USDA=23.529
NC_035080.1	30943558	.	C	G	.	.	MAF_INRAE=12.658
NC_035080.1	30943560	.	A	G	.	.	MAF_INRAE=24.167
NC_035080.1	30943567	.	A	T	.	.	MAF_USDA=6.557
NC_035080.1	30943609	.	G	T	.	.	MAF_USDA=4.706
NC_035080.1	30943612	.	G	A	.	.	MAF_INRAE=5.833
NC_035080.1	30943661	.	G	T	.	.	MAF_USDA=15.294
NC_035080.1	30943675	.	C	T	.	.	MAF_INRAE=10.759;MAF_USDA=4.098
NC_035080.1	30943779	.	C	T	.	.	MAF_INRAE=5.833;MAF_USDA=2.353
NC_035080.1	30943799	.	C	T	.	.	MAF_USDA=2.459
NC_035080.1	30943820	.	C	A	.	.	MAF_USDA=12.295
NC_035080.1	30943837	.	C	T	.	.	MAF_USDA=7.377
NC_035080.1	30943978	.	G	A	.	.	MAF_USDA=4.918
NC_035080.1	30944075	.	G	A	.	.	MAF_INRAE=29.747;MAF_USDA=38.824
NC_035080.1	30944167	.	C	T	.	.	MAF_USDA=1.639
NC_035080.1	30944279	.	A	C	.	.	MAF_INRAE=12.658;MAF_USDA=40.588
NC_035080.1	30944312	.	C	G	.	.	MAF_USDA=1.639
NC_035080.1	30944372	.	A	G	.	.	MAF_USDA=10.656
NC_035080.1	30944385	.	T	G	.	.	MAF_INRAE=5.833
NC_035080.1	30944442	.	G	C	.	.	MAF_USDA=2.5
NC_035080.1	30944549	.	A	C	.	.	MAF_USDA=2.5
NC_035080.1	30944711	.	C	T	.	.	MAF_INRAE=21.053
NC_035080.1	30944750	.	G	T	.	.	MAF_INRAE=5.063;MAF_USDA=11.176
NC_035080.1	30944787	.	C	A	.	.	MAF_USDA=1.639
NC_035080.1	30944852	.	T	A	.	.	MAF_USDA=1.639
NC_035080.1	30944858	.	G	T	.	.	MAF_USDA=12.5
NC_035080.1	30944890	.	A	T	.	.	MAF_INRAE=10.526;MAF_USDA=14.706
NC_035080.1	30944913	.	A	T	.	.	MAF_USDA=1.639
NC_035080.1	30944943	.	C	T	.	.	MAF_USDA=14.706
NC_035080.1	30944963	.	C	T	.	.	MAF_USDA=6.25
NC_035080.1	30944988	.	T	G	.	.	MAF_INRAE=18.987;MAF_USDA=2.941
NC_035080.1	30945007	.	C	T	.	.	MAF_USDA=5.294
NC_035080.1	30945077	.	C	A	.	.	MAF_USDA=3.529
NC_035080.1	30945149	.	T	A	.	.	MAF_USDA=4.167
NC_035080.1	30945153	.	C	A	.	.	MAF_INRAE=21.053
NC_035080.1	30945154	.	A	T	.	.	MAF_INRAE=5.696;MAF_USDA=14.706
NC_035080.1	30945227	.	A	T	.	.	MAF_INRAE=5.263;MAF_USDA=11.176
NC_035080.1	30945272	.	A	T	.	.	MAF_INRAE=1.667
NC_035080.1	30945277	.	G	C	.	.	MAF_INRAE=1.667
NC_035080.1	30945314	.	T	G	.	.	MAF_INRAE=1.667
NC_035080.1	30945315	.	C	A	.	.	MAF_INRAE=1.667
NC_035080.1	30945420	.	G	A	.	.	MAF_INRAE=5.263;MAF_USDA=11.765
NC_035080.1	30945464	.	A	G	.	.	MAF_INRAE=10.127;MAF_USDA=41.765
NC_035080.1	30945588	.	C	T	.	.	MAF_USDA=4.098
NC_035080.1	30945607	.	T	C	.	.	MAF_USDA=1.639
NC_035080.1	30945640	.	G	T	.	.	MAF_USDA=7.647
NC_035080.1	30945647	.	C	A	.	.	MAF_USDA=6.557
NC_035080.1	30945719	.	C	A	.	.	MAF_USDA=4.167
NC_035080.1	30945779	.	G	A	.	.	MAF_USDA=1.639
NC_035080.1	30945780	.	C	T	.	.	MAF_USDA=1.639
NC_035080.1	30945936	.	T	C	.	.	MAF_INRAE=12.658;MAF_USDA=2.459
NC_035080.1	30946057	.	G	T	.	.	MAF_INRAE=10.127;MAF_USDA=40.588
NC_035080.1	30946089	.	A	C	.	.	MAF_INRAE=21.053
NC_035080.1	30946097	.	C	A	.	.	MAF_USDA=4.098
NC_035080.1	30946101	.	G	A	.	.	MAF_INRAE=5.833
NC_035080.1	30946108	.	G	A	.	.	MAF_USDA=6.471
NC_035080.1	30946143	.	A	G	.	.	MAF_USDA=4.918
NC_035080.1	30946254	.	G	T	.	.	MAF_INRAE=15.823;MAF_USDA=25.0
NC_035080.1	30946264	.	G	T	.	.	MAF_INRAE=5.263;MAF_USDA=12.353
NC_035080.1	30946280	.	G	A	.	.	MAF_USDA=1.639
NC_035080.1	30946299	.	T	G	.	.	MAF_INRAE=5.263;MAF_USDA=12.941
NC_035080.1	30946404	.	G	T	.	.	MAF_USDA=7.647
NC_035080.1	30946405	.	T	C	.	.	MAF_USDA=7.647
NC_035080.1	30946471	.	G	A	.	.	MAF_USDA=1.639
NC_035080.1	30946474	.	G	A	.	.	MAF_USDA=1.639
NC_035080.1	30946531	.	G	T	.	.	MAF_USDA=1.639
NC_035080.1	30946549	.	A	T	.	.	MAF_INRAE=21.053
NC_035080.1	30946564	.	C	T	.	.	MAF_USDA=4.167
NC_035080.1	30946580	.	G	T	.	.	MAF_INRAE=28.481;MAF_USDA=7.647
NC_035080.1	30946660	.	G	C	.	.	MAF_INRAE=47.368;MAF_USDA=15.06
NC_035080.1	30946727	.	T	C	.	.	MAF_USDA=2.5
NC_035080.1	30946844	.	G	A	.	.	MAF_USDA=3.333
NC_035080.1	30946957	.	A	T	.	.	MAF_USDA=18.75
NC_035080.1	30946994	.	A	T	.	.	MAF_INRAE=3.797;MAF_USDA=5.294
NC_035080.1	30947109	.	T	C	.	.	MAF_USDA=3.279
NC_035080.1	30947165	.	C	A	.	.	MAF_USDA=10.0
NC_035080.1	30947200	.	C	T	.	.	MAF_USDA=4.098
NC_035080.1	30947202	.	G	A	.	.	MAF_USDA=4.098
NC_035080.1	30947419	.	T	C	.	.	MAF_USDA=4.918
NC_035080.1	30947447	.	G	T	.	.	MAF_INRAE=28.481;MAF_USDA=6.471
NC_035080.1	30947532	.	C	A	.	.	MAF_USDA=1.639
NC_035080.1	30947559	.	C	A	.	.	MAF_USDA=31.548
NC_035080.1	30947652	.	A	G	.	.	MAF_INRAE=18.987;MAF_USDA=17.059
NC_035080.1	30947687	.	A	G	.	.	MAF_INRAE=18.987;MAF_USDA=16.471
NC_035080.1	30947694	.	T	C	.	.	MAF_USDA=3.279
NC_035080.1	30947714	.	T	C	.	.	MAF_USDA=1.639
NC_035080.1	30947767	.	T	G	.	.	MAF_INRAE=40.506;MAF_USDA=30.0
NC_035080.1	30947799	.	G	A	.	.	MAF_USDA=6.471
NC_035080.1	30947824	.	C	T	.	.	MAF_USDA=2.941
NC_035080.1	30947858	.	G	T	.	.	MAF_INRAE=20.886;MAF_USDA=40.0
NC_035080.1	30947934	.	C	A	.	.	MAF_INRAE=5.833;MAF_USDA=5.882
NC_035080.1	30948052	.	G	T	.	.	MAF_INRAE=39.241;MAF_USDA=27.647
NC_035080.1	30948113	.	T	C	.	.	MAF_INRAE=3.333;MAF_USDA=1.639
NC_035080.1	30948122	.	C	A	.	.	MAF_INRAE=6.667;MAF_USDA=11.176
NC_035080.1	30948166	.	G	A	.	.	MAF_INRAE=33.544;MAF_USDA=10.0
NC_035080.1	30948183	.	T	C	.	.	MAF_USDA=1.639
NC_035080.1	30948384	.	G	T	.	.	MAF_INRAE=8.861;MAF_USDA=6.25
NC_035080.1	30948412	.	T	A	.	.	MAF_INRAE=43.038;MAF_USDA=33.333
NC_035080.1	30948413	.	A	C	.	.	MAF_INRAE=32.5;MAF_USDA=16.667
NC_035080.1	30948440	.	A	G	.	.	MAF_USDA=2.083
NC_035080.1	30948546	.	C	T	.	.	MAF_INRAE=8.861;MAF_USDA=6.25
NC_035080.1	30948574	.	A	C	.	.	MAF_INRAE=29.114;MAF_USDA=8.333
NC_035080.1	30948579	.	C	T	.	.	MAF_INRAE=4.167
NC_035080.1	30948590	.	T	G	.	.	MAF_USDA=10.833
NC_035080.1	30948600	.	T	C	.	.	MAF_USDA=10.833
NC_035080.1	30948612	.	C	A	.	.	MAF_USDA=6.548
NC_035080.1	30948621	.	A	G	.	.	MAF_USDA=5.0
NC_035080.1	30948627	.	T	C	.	.	MAF_INRAE=6.667;MAF_USDA=5.952
NC_035080.1	30948675	.	A	G	.	.	MAF_USDA=3.571
NC_035080.1	30948706	.	A	G	.	.	MAF_USDA=5.833
NC_035080.1	30948818	.	C	T	.	.	MAF_USDA=4.167
NC_035080.1	30948831	.	T	C	.	.	MAF_USDA=1.667
NC_035080.1	30948836	.	G	T	.	.	MAF_INRAE=5.263;MAF_USDA=22.917
NC_035080.1	30948910	.	T	C	.	.	MAF_USDA=4.237
NC_035080.1	30948939	.	T	A	.	.	MAF_USDA=2.5
NC_035080.1	30948955	.	G	T	.	.	MAF_INRAE=5.263;MAF_USDA=8.929
NC_035080.1	30948998	.	C	T	.	.	MAF_USDA=1.786
NC_035080.1	30949017	.	A	G	.	.	MAF_INRAE=27.215;MAF_USDA=5.952
NC_035080.1	30949107	.	C	A	.	.	MAF_USDA=1.667
NC_035080.1	30949165	.	C	A	.	.	MAF_USDA=3.012
NC_035080.1	30949195	.	T	G	.	.	MAF_INRAE=5.0
NC_035080.1	30949201	.	T	A	.	.	MAF_INRAE=5.0
NC_035080.1	30949235	.	C	T	.	.	MAF_USDA=3.333
NC_035080.1	30949249	.	T	A	.	.	MAF_USDA=1.667
NC_035080.1	30949252	.	T	G	.	.	MAF_INRAE=5.833;MAF_USDA=9.524
NC_035080.1	30949287	.	T	G	.	.	MAF_USDA=2.5
NC_035080.1	30949336	.	A	G	.	.	MAF_INRAE=5.063;MAF_USDA=18.75
NC_035080.1	30949396	.	T	G	.	.	MAF_USDA=4.918
NC_035080.1	30949428	.	G	A	.	.	MAF_USDA=1.639
NC_035080.1	30949436	.	G	T	.	.	MAF_INRAE=4.167
NC_035080.1	30949445	.	C	T	.	.	MAF_USDA=4.167
NC_035080.1	30949449	.	C	A	.	.	MAF_INRAE=47.368;MAF_USDA=43.75
NC_035080.1	30949490	.	T	G	.	.	MAF_USDA=1.639
NC_035080.1	30949491	.	G	T	.	.	MAF_USDA=7.647
NC_035080.1	30949495	.	T	C	.	.	MAF_USDA=11.475
NC_035080.1	30949503	.	A	T	.	.	MAF_USDA=9.016
NC_035080.1	30949537	.	G	C	.	.	MAF_INRAE=31.579;MAF_USDA=24.706
NC_035080.1	30949586	.	T	C	.	.	MAF_USDA=24.118
NC_035080.1	30949647	.	T	G	.	.	MAF_INRAE=28.481;MAF_USDA=7.143
NC_035080.1	30949728	.	C	T	.	.	MAF_INRAE=28.481;MAF_USDA=13.529
NC_035080.1	30949756	.	G	A	.	.	MAF_USDA=3.529
NC_035080.1	30949782	.	A	G	.	.	MAF_INRAE=32.278;MAF_USDA=22.917
NC_035080.1	30949793	.	G	A	.	.	MAF_INRAE=14.557;MAF_USDA=34.706
NC_035080.1	30949802	.	A	T	.	.	MAF_INRAE=43.038;MAF_USDA=48.235
NC_035080.1	30949855	.	T	C	.	.	MAF_INRAE=8.861;MAF_USDA=17.059
NC_035080.1	30949864	.	A	T	.	.	MAF_USDA=5.882
NC_035080.1	30949904	.	C	T	.	.	MAF_USDA=6.25
NC_035080.1	30949935	.	G	A	.	.	MAF_USDA=9.836
NC_035080.1	30949950	.	A	C	.	.	MAF_INRAE=31.013;MAF_USDA=9.412
NC_035080.1	30949977	.	A	C	.	.	MAF_USDA=4.098
NC_035080.1	30950033	.	G	A	.	.	MAF_INRAE=37.342;MAF_USDA=30.0
NC_035080.1	30950082	.	G	A	.	.	MAF_INRAE=8.861;MAF_USDA=13.529
NC_035080.1	30950227	.	A	T	.	.	MAF_INRAE=7.5;MAF_USDA=27.059
NC_035080.1	30950258	.	G	T	.	.	MAF_USDA=4.167
NC_035080.1	30950273	.	A	G	.	.	MAF_USDA=10.0
NC_035080.1	30950282	.	T	A	.	.	MAF_INRAE=44.937;MAF_USDA=29.412
NC_035080.1	30950286	.	G	A	.	.	MAF_INRAE=37.5;MAF_USDA=27.059
NC_035080.1	30950357	.	C	T	.	.	MAF_INRAE=31.013;MAF_USDA=8.824
NC_035080.1	30950373	.	T	G	.	.	MAF_INRAE=5.833;MAF_USDA=1.639
NC_035080.1	30950386	.	A	T	.	.	MAF_INRAE=49.367;MAF_USDA=33.333
NC_035080.1	30950395	.	A	T	.	.	MAF_USDA=4.118
NC_035080.1	30950432	.	G	C	.	.	MAF_USDA=10.656
NC_035080.1	30950442	.	A	G	.	.	MAF_USDA=2.083
NC_035080.1	30950479	.	T	A	.	.	MAF_INRAE=37.5;MAF_USDA=14.118
NC_035080.1	30950490	.	T	C	.	.	MAF_USDA=4.918
NC_035080.1	30950506	.	C	T	.	.	MAF_USDA=4.098
NC_035080.1	30950508	.	T	C	.	.	MAF_USDA=1.639
NC_035080.1	30950555	.	A	C	.	.	MAF_INRAE=21.053
NC_035080.1	30950584	.	T	G	.	.	MAF_INRAE=39.873;MAF_USDA=14.118
NC_035080.1	30950602	.	G	C	.	.	MAF_USDA=1.639
NC_035080.1	30950606	.	A	C	.	.	MAF_USDA=11.475
NC_035080.1	30950614	.	C	T	.	.	MAF_INRAE=9.494;MAF_USDA=28.235
NC_035080.1	30950622	.	A	T	.	.	MAF_USDA=2.083
NC_035080.1	30950625	.	G	A	.	.	MAF_USDA=2.083
NC_035080.1	30950658	.	T	A	.	.	MAF_INRAE=49.367;MAF_USDA=42.353
NC_035080.1	30950671	.	C	T	.	.	MAF_USDA=15.882
NC_035080.1	30950731	.	C	T	.	.	MAF_INRAE=49.367;MAF_USDA=25.294
NC_035080.1	30950739	.	A	G	.	.	MAF_INRAE=9.494;MAF_USDA=27.647
NC_035080.1	30950752	.	T	A	.	.	MAF_USDA=3.529
NC_035080.1	30950753	.	C	T	.	.	MAF_USDA=2.083
NC_035080.1	30950806	.	C	T	.	.	MAF_USDA=3.279
NC_035080.1	30950820	.	C	A	.	.	MAF_INRAE=3.333;MAF_USDA=2.353
NC_035080.1	30950827	.	C	T	.	.	MAF_INRAE=49.367;MAF_USDA=24.118
NC_035080.1	30950863	.	T	C	.	.	MAF_USDA=1.639
NC_035080.1	30950877	.	C	G	.	.	MAF_INRAE=8.861;MAF_USDA=24.706
NC_035080.1	30950911	.	A	G	.	.	MAF_USDA=2.459
NC_035080.1	30950912	.	A	G	.	.	MAF_USDA=2.459
NC_035080.1	30950917	.	T	C	.	.	MAF_USDA=2.459
NC_035080.1	30950938	.	G	A	.	.	MAF_INRAE=48.101;MAF_USDA=41.176
NC_035080.1	30950952	.	G	A	.	.	MAF_USDA=14.706
NC_035080.1	30950965	.	G	A	.	.	MAF_INRAE=49.367;MAF_USDA=25.294
NC_035080.1	30950971	.	A	G	.	.	MAF_INRAE=9.494;MAF_USDA=28.824
NC_035080.1	30950983	.	T	C	.	.	MAF_INRAE=9.494;MAF_USDA=28.824
NC_035080.1	30951027	.	G	C	.	.	MAF_INRAE=48.734;MAF_USDA=33.333
NC_035080.1	30951028	.	C	T	.	.	MAF_USDA=15.294
NC_035080.1	30951029	.	G	A	.	.	MAF_USDA=1.639
NC_035080.1	30951042	.	A	T	.	.	MAF_INRAE=48.734;MAF_USDA=42.941
NC_035080.1	30951068	.	C	A	.	.	MAF_USDA=18.033
NC_035080.1	30951079	.	C	T	.	.	MAF_INRAE=8.861;MAF_USDA=28.824
NC_035080.1	30951100	.	T	C	.	.	MAF_INRAE=48.101;MAF_USDA=45.294
NC_035080.1	30951173	.	C	T	.	.	MAF_USDA=29.167
NC_035080.1	30951233	.	C	G	.	.	MAF_USDA=15.294
NC_035080.1	30951234	.	G	A	.	.	MAF_USDA=14.118
NC_035080.1	30951243	.	C	T	.	.	MAF_USDA=42.941
NC_035080.1	30951260	.	T	G	.	.	MAF_USDA=14.118
NC_035080.1	30951301	.	T	A	.	.	MAF_INRAE=39.873;MAF_USDA=28.235
NC_035080.1	30951302	.	A	C	.	.	MAF_INRAE=37.5;MAF_USDA=27.647
NC_035080.1	30951305	.	G	C	.	.	MAF_USDA=4.098
NC_035080.1	30951354	.	A	T	.	.	MAF_USDA=4.098
NC_035080.1	30951410	.	A	G	.	.	MAF_INRAE=3.333;MAF_USDA=2.353
NC_035080.1	30951415	.	C	A	.	.	MAF_INRAE=31.013;MAF_USDA=8.824
NC_035080.1	30951457	.	C	A	.	.	MAF_USDA=5.738
NC_035080.1	30951458	.	C	G	.	.	MAF_INRAE=5.833
NC_035080.1	30951476	.	T	C	.	.	MAF_USDA=2.459
NC_035080.1	30951488	.	C	A	.	.	MAF_USDA=1.639
NC_035080.1	30951499	.	A	T	.	.	MAF_USDA=9.524
NC_035080.1	30951567	.	G	T	.	.	MAF_INRAE=41.139;MAF_USDA=14.118
NC_035080.1	30951621	.	T	C	.	.	MAF_USDA=3.279
NC_035080.1	30951688	.	C	T	.	.	MAF_INRAE=31.013;MAF_USDA=10.0
NC_035080.1	30951697	.	C	T	.	.	MAF_INRAE=5.833
NC_035080.1	30951709	.	G	T	.	.	MAF_USDA=2.083
NC_035080.1	30951746	.	C	T	.	.	MAF_USDA=4.118
NC_035080.1	30951768	.	G	A	.	.	MAF_USDA=15.294
NC_035080.1	30951798	.	A	T	.	.	MAF_USDA=4.918
NC_035080.1	30951814	.	C	T	.	.	MAF_INRAE=5.063;MAF_USDA=6.471
NC_035080.1	30951815	.	G	A	.	.	MAF_USDA=1.639
NC_035080.1	30951841	.	C	T	.	.	MAF_INRAE=1.667;MAF_USDA=31.176
NC_035080.1	30951847	.	T	C	.	.	MAF_USDA=2.083
NC_035080.1	30951922	.	C	T	.	.	MAF_INRAE=19.62;MAF_USDA=48.235
NC_035080.1	30951927	.	CTCATTGTCATA	CTCATTGTCATC	.	.	MAF_USDA=16.667
NC_035080.1	30951938	.	A	C	.	.	MAF_INRAE=31.646;MAF_USDA=18.852
NC_035080.1	30952006	.	C	T	.	.	MAF_USDA=2.083
NC_035080.1	30952009	.	G	A	.	.	MAF_USDA=2.083
NC_035080.1	30952022	.	G	T	.	.	MAF_USDA=3.529
NC_035080.1	30952073	.	T	A	.	.	MAF_INRAE=37.975;MAF_USDA=14.118
NC_035080.1	30952127	.	G	C	.	.	MAF_INRAE=33.544;MAF_USDA=44.706
NC_035080.1	30952142	.	A	G	.	.	MAF_USDA=5.738
NC_035080.1	30952160	.	G	A	.	.	MAF_INRAE=28.481;MAF_USDA=6.471
NC_035080.1	30952187	.	C	T	.	.	MAF_INRAE=49.367;MAF_USDA=24.118
NC_035080.1	30952189	.	T	A	.	.	MAF_INRAE=45.0;MAF_USDA=24.118
NC_035080.1	30952205	.	C	A	.	.	MAF_USDA=4.167
NC_035080.1	30952210	.	T	G	.	.	MAF_INRAE=32.278
NC_035080.1	30952211	.	T	A	.	.	MAF_INRAE=32.5
NC_035080.1	30952227	.	A	T	.	.	MAF_INRAE=1.667;MAF_USDA=30.0
NC_035080.1	30952240	.	C	T	.	.	MAF_USDA=6.471
NC_035080.1	30952242	.	G	A	.	.	MAF_USDA=4.918
NC_035080.1	30952270	.	C	T	.	.	MAF_INRAE=31.013;MAF_USDA=9.412
NC_035080.1	30952285	.	G	A	.	.	MAF_USDA=3.529
NC_035080.1	30952286	.	G	C	.	.	MAF_INRAE=1.667;MAF_USDA=22.353
NC_035080.1	30952322	.	T	G	.	.	MAF_USDA=3.529
NC_035080.1	30952323	.	G	T	.	.	MAF_INRAE=31.013;MAF_USDA=8.824
NC_035080.1	30952341	.	C	A	.	.	MAF_USDA=4.118
NC_035080.1	30952353	.	T	C	.	.	MAF_INRAE=18.354;MAF_USDA=30.0
NC_035080.1	30952363	.	G	A	.	.	MAF_USDA=2.083
NC_035080.1	30952384	.	C	T	.	.	MAF_USDA=4.118
NC_035080.1	30952423	.	T	G	.	.	MAF_USDA=2.459
NC_035080.1	30952435	.	G	A	.	.	MAF_INRAE=18.354;MAF_USDA=24.118
NC_035080.1	30952437	.	G	A	.	.	MAF_INRAE=12.5;MAF_USDA=24.118
NC_035080.1	30952438	.	A	C	.	.	MAF_INRAE=12.5;MAF_USDA=24.118
NC_035080.1	30952447	.	A	C	.	.	MAF_INRAE=1.667;MAF_USDA=20.0
NC_035080.1	30952452	.	A	C	.	.	MAF_INRAE=32.911;MAF_USDA=14.583
NC_035080.1	30952619	.	A	C	.	.	MAF_USDA=4.167
NC_035080.1	30952627	.	T	C	.	.	MAF_USDA=47.647
NC_035080.1	30952628	.	C	A	.	.	MAF_USDA=24.706
NC_035080.1	30952652	.	G	A	.	.	MAF_USDA=37.5
NC_035080.1	30952659	.	A	T	.	.	MAF_USDA=20.833
NC_035080.1	30952685	.	C	G	.	.	MAF_USDA=45.833
NC_035080.1	30952687	.	C	A	.	.	MAF_USDA=45.833
NC_035080.1	30952690	.	T	G	.	.	MAF_USDA=45.833
NC_035080.1	30952749	.	A	C	.	.	MAF_INRAE=1.667;MAF_USDA=21.176
NC_035080.1	30952780	.	G	A	.	.	MAF_INRAE=19.62;MAF_USDA=50.0
NC_035080.1	30952810	.	A	T	.	.	MAF_INRAE=49.367;MAF_USDA=25.882
NC_035080.1	30952813	.	A	C	.	.	MAF_INRAE=45.0;MAF_USDA=25.882
NC_035080.1	30952828	.	T	C	.	.	MAF_INRAE=20.886;MAF_USDA=49.412
NC_035080.1	30952843	.	A	C	.	.	MAF_USDA=1.639
NC_035080.1	30952859	.	G	T	.	.	MAF_USDA=4.098
NC_035080.1	30952877	.	C	A	.	.	MAF_USDA=8.197
NC_035080.1	30952893	.	A	C	.	.	MAF_USDA=9.016
NC_035080.1	30952905	.	C	A	.	.	MAF_INRAE=12.658;MAF_USDA=15.574
NC_035080.1	30953042	.	C	A	.	.	MAF_INRAE=31.013;MAF_USDA=23.529
NC_035080.1	30953073	.	C	T	.	.	MAF_USDA=1.639
NC_035080.1	30953086	.	A	C	.	.	MAF_INRAE=48.101;MAF_USDA=24.706
NC_035080.1	30953091	.	A	T	.	.	MAF_INRAE=49.367;MAF_USDA=24.706
NC_035080.1	30953097	.	C	T	.	.	MAF_INRAE=31.013;MAF_USDA=23.529
NC_035080.1	30953124	.	G	A	.	.	MAF_INRAE=49.367;MAF_USDA=24.118
NC_035080.1	30953215	.	T	C	.	.	MAF_INRAE=28.481;MAF_USDA=21.176
NC_035080.1	30953218	.	T	A	.	.	MAF_INRAE=27.5;MAF_USDA=16.471
NC_035080.1	30953221	.	C	A	.	.	MAF_INRAE=3.333;MAF_USDA=6.25
NC_035080.1	30953237	.	C	A	.	.	MAF_INRAE=49.367;MAF_USDA=31.707
NC_035080.1	30953245	.	T	C	.	.	MAF_INRAE=49.367;MAF_USDA=24.118
NC_035080.1	30953246	.	G	A	.	.	MAF_INRAE=45.0;MAF_USDA=38.824
NC_035080.1	30953278	.	T	C	.	.	MAF_USDA=5.738
NC_035080.1	30953298	.	G	A	.	.	MAF_USDA=3.529
NC_035080.1	30953310	.	G	A	.	.	MAF_INRAE=28.481;MAF_USDA=21.176
NC_035080.1	30953329	.	A	G	.	.	MAF_INRAE=49.367;MAF_USDA=24.706
NC_035080.1	30953342	.	A	T	.	.	MAF_INRAE=28.481;MAF_USDA=21.176
NC_035080.1	30953379	.	A	T	.	.	MAF_INRAE=8.861;MAF_USDA=6.471
NC_035080.1	30953380	.	T	A	.	.	MAF_INRAE=28.481;MAF_USDA=20.588
NC_035080.1	30953381	.	T	A	.	.	MAF_INRAE=27.5;MAF_USDA=8.333
NC_035080.1	30953402	.	A	T	.	.	MAF_INRAE=50.0;MAF_USDA=24.706
NC_035080.1	30953492	.	G	A	.	.	MAF_INRAE=49.367;MAF_USDA=24.118
NC_035080.1	30953505	.	A	G	.	.	MAF_USDA=6.557
NC_035080.1	30953511	.	A	T	.	.	MAF_INRAE=7.5;MAF_USDA=27.647
NC_035080.1	30953533	.	A	G	.	.	MAF_USDA=1.639
NC_035080.1	30953625	.	C	G	.	.	MAF_INRAE=8.228;MAF_USDA=7.377
NC_035080.1	30953637	.	T	C	.	.	MAF_INRAE=13.924;MAF_USDA=22.353
NC_035080.1	30953657	.	A	G	.	.	MAF_INRAE=31.013;MAF_USDA=19.412
NC_035080.1	30953703	.	C	G	.	.	MAF_INRAE=49.367;MAF_USDA=27.059
NC_035080.1	30953740	.	T	A	.	.	MAF_INRAE=41.139;MAF_USDA=14.118
NC_035080.1	30953748	.	T	A	.	.	MAF_INRAE=5.063;MAF_USDA=5.882
NC_035080.1	30953799	.	A	C	.	.	MAF_INRAE=31.013;MAF_USDA=23.529
NC_035080.1	30953853	.	C	T	.	.	MAF_INRAE=19.62;MAF_USDA=48.824
NC_035080.1	30953869	.	G	T	.	.	MAF_USDA=4.098
NC_035080.1	30953998	.	A	T	.	.	MAF_USDA=2.353
NC_035080.1	30954030	.	G	A	.	.	MAF_INRAE=49.367;MAF_USDA=25.294
NC_035080.1	30954053	.	A	T	.	.	MAF_INRAE=8.228;MAF_USDA=7.377
NC_035080.1	30954054	.	T	A	.	.	MAF_INRAE=5.833;MAF_USDA=7.377
NC_035080.1	30954089	.	T	G	.	.	MAF_INRAE=19.62;MAF_USDA=50.0
NC_035080.1	30954114	.	T	G	.	.	MAF_USDA=4.918
NC_035080.1	30954152	.	C	T	.	.	MAF_INRAE=50.0;MAF_USDA=28.235
NC_035080.1	30954155	.	A	G	.	.	MAF_USDA=3.529
NC_035080.1	30954200	.	A	C	.	.	MAF_INRAE=31.579;MAF_USDA=43.75
NC_035080.1	30954206	.	A	T	.	.	MAF_INRAE=31.013;MAF_USDA=18.75
NC_035080.1	30954216	.	C	T	.	.	MAF_USDA=2.459
NC_035080.1	30954235	.	A	C	.	.	MAF_USDA=2.5
NC_035080.1	30954267	.	C	A	.	.	MAF_INRAE=13.924;MAF_USDA=19.643
NC_035080.1	30954312	.	C	A	.	.	MAF_USDA=8.333
NC_035080.1	30954313	.	C	A	.	.	MAF_USDA=8.333
NC_035080.1	30954362	.	C	T	.	.	MAF_INRAE=30.38;MAF_USDA=18.824
NC_035080.1	30954377	.	A	G	.	.	MAF_INRAE=30.38;MAF_USDA=18.235
NC_035080.1	30954417	.	G	A	.	.	MAF_USDA=4.167
NC_035080.1	30954433	.	C	T	.	.	MAF_INRAE=13.924;MAF_USDA=25.294
NC_035080.1	30954526	.	A	C	.	.	MAF_USDA=7.059
NC_035080.1	30954548	.	T	C	.	.	MAF_INRAE=48.734;MAF_USDA=25.294
NC_035080.1	30954587	.	C	T	.	.	MAF_INRAE=48.734;MAF_USDA=25.882
NC_035080.1	30954643	.	A	C	.	.	MAF_USDA=1.639
NC_035080.1	30954709	.	C	T	.	.	MAF_INRAE=31.646;MAF_USDA=18.824
NC_035080.1	30954716	.	C	T	.	.	MAF_INRAE=48.734;MAF_USDA=25.294
NC_035080.1	30954805	.	C	A	.	.	MAF_INRAE=48.101;MAF_USDA=25.294
NC_035080.1	30954820	.	T	A	.	.	MAF_INRAE=3.797;MAF_USDA=2.941
NC_035080.1	30954824	.	A	C	.	.	MAF_USDA=6.471
NC_035080.1	30954828	.	A	C	.	.	MAF_INRAE=20.253;MAF_USDA=50.0
NC_035080.1	30954835	.	A	T	.	.	MAF_INRAE=20.253;MAF_USDA=50.0
NC_035080.1	30954889	.	G	A	.	.	MAF_INRAE=7.5
NC_035080.1	30954903	.	A	G	.	.	MAF_INRAE=31.013;MAF_USDA=18.235
NC_035080.1	30954920	.	A	T	.	.	MAF_USDA=5.294
NC_035080.1	30954940	.	A	G	.	.	MAF_INRAE=21.053
NC_035080.1	30954942	.	A	G	.	.	MAF_INRAE=31.013;MAF_USDA=24.706
NC_035080.1	30954977	.	T	G	.	.	MAF_INRAE=20.253;MAF_USDA=50.0
NC_035080.1	30954995	.	C	A	.	.	MAF_USDA=4.918
NC_035080.1	30955025	.	A	C	.	.	MAF_USDA=2.083
NC_035080.1	30955076	.	G	T	.	.	MAF_INRAE=31.013;MAF_USDA=18.235
NC_035080.1	30955079	.	G	C	.	.	MAF_INRAE=49.367;MAF_USDA=24.118
NC_035080.1	30955113	.	C	G	.	.	MAF_USDA=4.118
NC_035080.1	30955165	.	T	G	.	.	MAF_INRAE=20.253;MAF_USDA=49.412
NC_035080.1	30955168	.	A	T	.	.	MAF_INRAE=3.333;MAF_USDA=2.941
NC_035080.1	30955206	.	C	T	.	.	MAF_INRAE=31.013;MAF_USDA=18.235
NC_035080.1	30955256	.	C	T	.	.	MAF_INRAE=31.013;MAF_USDA=18.824
NC_035080.1	30955315	.	C	T	.	.	MAF_INRAE=49.367;MAF_USDA=25.882
NC_035080.1	30955358	.	C	A	.	.	MAF_INRAE=31.013;MAF_USDA=18.235
NC_035080.1	30955401	.	G	T	.	.	MAF_INRAE=19.62;MAF_USDA=50.0
NC_035080.1	30955410	.	T	C	.	.	MAF_USDA=4.098
NC_035080.1	30955448	.	T	A	.	.	MAF_INRAE=14.557;MAF_USDA=18.824
NC_035080.1	30955481	.	A	C	.	.	MAF_INRAE=19.62;MAF_USDA=49.412
NC_035080.1	30955532	.	T	C	.	.	MAF_INRAE=8.228;MAF_USDA=1.639
NC_035080.1	30955557	.	A	C	.	.	MAF_INRAE=19.62;MAF_USDA=50.0
NC_035080.1	30955559	.	C	G	.	.	MAF_INRAE=27.5;MAF_USDA=6.471
NC_035080.1	30955574	.	C	T	.	.	MAF_USDA=7.377
NC_035080.1	30955585	.	G	T	.	.	MAF_INRAE=49.367;MAF_USDA=25.595
NC_035080.1	30955586	.	C	A	.	.	MAF_INRAE=31.646;MAF_USDA=20.238
NC_035080.1	30955594	.	A	G	.	.	MAF_USDA=6.471
NC_035080.1	30955601	.	A	G	.	.	MAF_INRAE=7.5;MAF_USDA=29.412
NC_035080.1	30955669	.	G	C	.	.	MAF_INRAE=19.62;MAF_USDA=49.412
NC_035080.1	30955682	.	A	G	.	.	MAF_INRAE=30.38;MAF_USDA=18.824
NC_035080.1	30955719	.	A	G	.	.	MAF_INRAE=3.797;MAF_USDA=2.941
NC_035080.1	30955773	.	A	G	.	.	MAF_USDA=6.471
NC_035080.1	30955774	.	T	C	.	.	MAF_USDA=1.765
NC_035080.1	30955832	.	T	G	.	.	MAF_USDA=1.639
NC_035080.1	30955894	.	A	G	.	.	MAF_INRAE=31.013;MAF_USDA=18.235
NC_035080.1	30955920	.	A	G	.	.	MAF_INRAE=7.5;MAF_USDA=28.824
NC_035080.1	30955931	.	T	C	.	.	MAF_INRAE=31.013;MAF_USDA=18.235
NC_035080.1	30955936	.	T	G	.	.	MAF_INRAE=49.367;MAF_USDA=25.294
NC_035080.1	30955968	.	A	G	.	.	MAF_USDA=3.529
NC_035080.1	30956096	.	G	A	.	.	MAF_USDA=5.882
NC_035080.1	30956102	.	A	C	.	.	MAF_INRAE=48.734;MAF_USDA=25.294
NC_035080.1	30956112	.	T	G	.	.	MAF_USDA=7.059
NC_035080.1	30956116	.	T	G	.	.	MAF_USDA=4.098
NC_035080.1	30956202	.	C	T	.	.	MAF_INRAE=19.62;MAF_USDA=43.529
NC_035080.1	30956218	.	T	C	.	.	MAF_USDA=2.083
NC_035080.1	30956240	.	C	A	.	.	MAF_INRAE=13.924;MAF_USDA=20.0
NC_035080.1	30956262	.	C	T	.	.	MAF_USDA=5.952
NC_035080.1	30956305	.	T	A	.	.	MAF_INRAE=19.62;MAF_USDA=49.412
NC_035080.1	30956318	.	A	G	.	.	MAF_INRAE=7.5;MAF_USDA=28.824
NC_035080.1	30956374	.	A	T	.	.	MAF_INRAE=5.063;MAF_USDA=6.471
NC_035080.1	30956470	.	T	C	.	.	MAF_USDA=2.083
NC_035080.1	30956478	.	C	T	.	.	MAF_USDA=4.918
NC_035080.1	30956521	.	A	C	.	.	MAF_INRAE=44.937;MAF_USDA=45.882
NC_035080.1	30956527	.	A	G	.	.	MAF_INRAE=8.333;MAF_USDA=27.647
NC_035080.1	30956544	.	G	C	.	.	MAF_INRAE=48.734;MAF_USDA=25.882
NC_035080.1	30956553	.	C	G	.	.	MAF_USDA=2.353
NC_035080.1	30956563	.	A	T	.	.	MAF_INRAE=8.228;MAF_USDA=4.918
NC_035080.1	30956571	.	G	A	.	.	MAF_INRAE=3.165;MAF_USDA=7.647
NC_035080.1	30956573	.	A	T	.	.	MAF_USDA=2.353
NC_035080.1	30956578	.	T	C	.	.	MAF_INRAE=9.167;MAF_USDA=31.765
NC_035080.1	30956608	.	A	T	.	.	MAF_USDA=7.059
NC_035080.1	30956638	.	G	T	.	.	MAF_USDA=7.059
NC_035080.1	30956644	.	T	A	.	.	MAF_USDA=28.235
NC_035080.1	30956660	.	A	C	.	.	MAF_USDA=26.22
NC_035080.1	30956669	.	T	C	.	.	MAF_USDA=1.639
NC_035080.1	30956711	.	G	A	.	.	MAF_INRAE=36.842;MAF_USDA=21.176
NC_035080.1	30956730	.	G	A	.	.	MAF_INRAE=11.392;MAF_USDA=21.176
NC_035080.1	30956748	.	T	G	.	.	MAF_INRAE=6.962;MAF_USDA=20.588
NC_035080.1	30956779	.	A	C	.	.	MAF_USDA=4.098
NC_035080.1	30956781	.	G	A	.	.	MAF_USDA=4.918
NC_035080.1	30956800	.	A	G	.	.	MAF_INRAE=4.43;MAF_USDA=7.647
NC_035080.1	30956812	.	G	A	.	.	MAF_USDA=27.059
NC_035080.1	30956817	.	G	A	.	.	MAF_USDA=24.118
NC_035080.1	30956832	.	T	C	.	.	MAF_USDA=4.918
NC_035080.1	30956833	.	A	T	.	.	MAF_USDA=3.279
NC_035080.1	30956953	.	G	A	.	.	MAF_USDA=4.098
NC_035080.1	30956955	.	C	A	.	.	MAF_USDA=1.639
NC_035080.1	30957033	.	G	A	.	.	MAF_INRAE=31.579;MAF_USDA=24.118
NC_035080.1	30957078	.	G	A	.	.	MAF_USDA=5.882
NC_035080.1	30957082	.	T	G	.	.	MAF_USDA=5.882
NC_035080.1	30957102	.	T	C	.	.	MAF_USDA=6.667
NC_035080.1	30957111	.	T	G	.	.	MAF_USDA=5.952
NC_035080.1	30957167	.	T	G	.	.	MAF_USDA=5.882
NC_035080.1	30962190	.	A	T	.	.	MAF_USDA=4.167
NC_035080.1	30962228	.	T	G	.	.	MAF_USDA=6.25
NC_035080.1	30962310	.	T	G	.	.	MAF_USDA=5.357
NC_035080.1	30962317	.	T	G	.	.	MAF_USDA=4.918
NC_035080.1	30962319	.	T	C	.	.	MAF_USDA=20.588
NC_035080.1	30962381	.	A	G	.	.	MAF_USDA=2.459
NC_035080.1	30962459	.	G	A	.	.	MAF_INRAE=48.734;MAF_USDA=23.529
NC_035080.1	30962462	.	G	T	.	.	MAF_USDA=1.639
NC_035080.1	30962481	.	T	C	.	.	MAF_USDA=4.918
NC_035080.1	30962484	.	T	A	.	.	MAF_INRAE=48.734;MAF_USDA=23.529
NC_035080.1	30962573	.	C	T	.	.	MAF_USDA=5.294
NC_035080.1	30962593	.	C	T	.	.	MAF_USDA=7.377
NC_035080.1	30962594	.	C	A	.	.	MAF_INRAE=5.0
NC_035080.1	30962630	.	A	C	.	.	MAF_INRAE=21.053
NC_035080.1	30962732	.	A	C	.	.	MAF_USDA=5.0
NC_035080.1	30962763	.	A	G	.	.	MAF_USDA=23.81
NC_035080.1	30962783	.	T	C	.	.	MAF_USDA=20.833
NC_035080.1	30962794	.	G	A	.	.	MAF_INRAE=10.526;MAF_USDA=16.667
NC_035080.1	30962842	.	C	T	.	.	MAF_USDA=45.833
NC_035080.1	30962864	.	C	A	.	.	MAF_USDA=4.167
NC_035080.1	30962950	.	C	G	.	.	MAF_USDA=45.833
NC_035080.1	30963082	.	C	T	.	.	MAF_USDA=2.5
NC_035080.1	30963085	.	A	G	.	.	MAF_USDA=43.452
NC_035080.1	30963138	.	C	T	.	.	MAF_INRAE=31.579;MAF_USDA=8.333
NC_035080.1	30963259	.	C	T	.	.	MAF_INRAE=21.053
NC_035080.1	30963265	.	A	G	.	.	MAF_INRAE=3.333
NC_035080.1	30963288	.	T	G	.	.	MAF_INRAE=3.333;MAF_USDA=3.571
NC_035080.1	30963309	.	C	G	.	.	MAF_INRAE=28.481;MAF_USDA=7.143
NC_035080.1	30963312	.	C	T	.	.	MAF_INRAE=14.167;MAF_USDA=43.452
NC_035080.1	30963333	.	A	T	.	.	MAF_INRAE=28.481;MAF_USDA=7.229
NC_035080.1	30963346	.	G	A	.	.	MAF_INRAE=3.333;MAF_USDA=4.167
NC_035080.1	30963359	.	C	G	.	.	MAF_INRAE=17.089;MAF_USDA=36.31
NC_035080.1	30963411	.	C	G	.	.	MAF_USDA=2.083
NC_035080.1	30963471	.	G	T	.	.	MAF_USDA=5.0
NC_035080.1	30963491	.	T	C	.	.	MAF_USDA=6.25
NC_035080.1	30963493	.	G	A	.	.	MAF_INRAE=31.013;MAF_USDA=10.417
NC_035080.1	30963502	.	T	A	.	.	MAF_INRAE=14.557;MAF_USDA=47.024
NC_035080.1	30963507	.	T	A	.	.	MAF_USDA=4.167
NC_035080.1	30963585	.	G	C	.	.	MAF_INRAE=21.053
NC_035080.1	30963616	.	G	T	.	.	MAF_INRAE=19.62;MAF_USDA=39.881
NC_035080.1	30963682	.	T	C	.	.	MAF_INRAE=31.013;MAF_USDA=8.333
NC_035080.1	30963684	.	G	T	.	.	MAF_USDA=2.5
NC_035080.1	30963711	.	C	A	.	.	MAF_INRAE=33.544;MAF_USDA=6.667
NC_035080.1	30963721	.	G	A	.	.	MAF_INRAE=21.053
NC_035080.1	30963744	.	A	G	.	.	MAF_INRAE=14.557;MAF_USDA=33.333
NC_035080.1	30963774	.	C	G	.	.	MAF_USDA=5.952
NC_035080.1	30963776	.	G	A	.	.	MAF_INRAE=14.557;MAF_USDA=45.833
NC_035080.1	30963819	.	A	G	.	.	MAF_USDA=3.333
NC_035080.1	30963854	.	A	G	.	.	MAF_INRAE=21.053
NC_035080.1	30963859	.	C	A	.	.	MAF_INRAE=14.557;MAF_USDA=45.238
NC_035080.1	30963869	.	C	G	.	.	MAF_INRAE=8.228;MAF_USDA=7.5
NC_035080.1	30963870	.	G	A	.	.	MAF_USDA=1.667
NC_035080.1	30963904	.	C	T	.	.	MAF_INRAE=14.557;MAF_USDA=45.238
NC_035080.1	30963913	.	C	T	.	.	MAF_USDA=5.952
NC_035080.1	30963914	.	G	A	.	.	MAF_USDA=2.5
NC_035080.1	30963916	.	A	G	.	.	MAF_USDA=2.5
NC_035080.1	30964011	.	C	T	.	.	MAF_INRAE=5.063;MAF_USDA=6.548
NC_035080.1	30964063	.	T	C	.	.	MAF_INRAE=19.62;MAF_USDA=36.905
NC_035080.1	30964154	.	G	A	.	.	MAF_USDA=5.0
NC_035080.1	30964209	.	T	G	.	.	MAF_INRAE=8.228;MAF_USDA=9.167
NC_035080.1	30964246	.	G	T	.	.	MAF_USDA=2.083
NC_035080.1	30964252	.	C	A	.	.	MAF_INRAE=3.333;MAF_USDA=10.417
NC_035080.1	30964254	.	T	A	.	.	MAF_INRAE=3.333;MAF_USDA=10.417
NC_035080.1	30964257	.	T	G	.	.	MAF_INRAE=15.19;MAF_USDA=45.238
NC_035080.1	30964259	.	A	C	.	.	MAF_INRAE=3.333;MAF_USDA=10.417
NC_035080.1	30964273	.	T	A	.	.	MAF_INRAE=15.789;MAF_USDA=45.833
NC_035080.1	30964284	.	A	G	.	.	MAF_INRAE=15.789;MAF_USDA=45.833
NC_035080.1	30964290	.	G	A	.	.	MAF_INRAE=3.333;MAF_USDA=3.571
NC_035080.1	30964300	.	C	A	.	.	MAF_INRAE=19.62;MAF_USDA=39.881
NC_035080.1	30964310	.	C	A	.	.	MAF_USDA=1.667
NC_035080.1	30964327	.	C	T	.	.	MAF_INRAE=14.557;MAF_USDA=46.429
NC_035080.1	30964347	.	G	A	.	.	MAF_INRAE=14.557;MAF_USDA=45.833
NC_035080.1	30964367	.	T	C	.	.	MAF_USDA=1.667
NC_035080.1	30964397	.	C	T	.	.	MAF_INRAE=21.053
NC_035080.1	30964404	.	C	A	.	.	MAF_INRAE=14.557;MAF_USDA=45.833
NC_035080.1	30964406	.	C	A	.	.	MAF_USDA=6.25
NC_035080.1	30964421	.	C	T	.	.	MAF_INRAE=46.203;MAF_USDA=23.81
NC_035080.1	30964432	.	A	T	.	.	MAF_INRAE=14.557;MAF_USDA=45.833
NC_035080.1	30964451	.	A	G	.	.	MAF_INRAE=14.557;MAF_USDA=45.238
NC_035080.1	30964452	.	G	A	.	.	MAF_INRAE=14.167;MAF_USDA=45.238
NC_035080.1	30964461	.	A	T	.	.	MAF_USDA=5.0
NC_035080.1	30964553	.	G	T	.	.	MAF_USDA=2.542
NC_035080.1	30964569	.	T	G	.	.	MAF_INRAE=15.823;MAF_USDA=43.976
NC_035080.1	30964582	.	G	A	.	.	MAF_INRAE=15.823;MAF_USDA=43.373
NC_035080.1	30964621	.	G	A	.	.	MAF_USDA=7.627
NC_035080.1	30964629	.	G	T	.	.	MAF_USDA=1.695
NC_035080.1	30964697	.	C	G	.	.	MAF_INRAE=14.557;MAF_USDA=46.386
NC_035080.1	30964727	.	G	A	.	.	MAF_USDA=5.085
NC_035080.1	30964733	.	G	C	.	.	MAF_INRAE=15.19;MAF_USDA=45.783
NC_035080.1	30964770	.	T	G	.	.	MAF_INRAE=21.053
NC_035080.1	30964811	.	G	A	.	.	MAF_INRAE=21.053
NC_035080.1	30964819	.	T	A	.	.	MAF_USDA=3.614
NC_035080.1	30964840	.	C	T	.	.	MAF_INRAE=14.557;MAF_USDA=45.783
NC_035080.1	30964846	.	C	G	.	.	MAF_INRAE=31.646;MAF_USDA=22.917
NC_035080.1	30964889	.	A	T	.	.	MAF_USDA=1.667
NC_035080.1	30964891	.	T	C	.	.	MAF_USDA=1.667
NC_035080.1	30964907	.	T	G	.	.	MAF_INRAE=14.557;MAF_USDA=44.643
NC_035080.1	30964936	.	C	T	.	.	MAF_USDA=1.667
NC_035080.1	30964986	.	G	A	.	.	MAF_INRAE=26.316;MAF_USDA=3.333
NC_035080.1	30965014	.	G	A	.	.	MAF_USDA=2.083
NC_035080.1	30965017	.	A	C	.	.	MAF_INRAE=13.924;MAF_USDA=45.783
NC_035080.1	30965025	.	C	A	.	.	MAF_INRAE=7.595;MAF_USDA=7.627
NC_035080.1	30965026	.	C	A	.	.	MAF_INRAE=13.924;MAF_USDA=45.783
NC_035080.1	30965034	.	G	A	.	.	MAF_USDA=16.667
NC_035080.1	30965096	.	A	G	.	.	MAF_INRAE=3.333;MAF_USDA=2.381
NC_035080.1	30965139	.	A	G	.	.	MAF_INRAE=15.19;MAF_USDA=50.0
NC_035080.1	30965153	.	T	C	.	.	MAF_USDA=1.667
NC_035080.1	30965154	.	T	C	.	.	MAF_INRAE=21.053
NC_035080.1	30965190	.	C	T	.	.	MAF_INRAE=5.833;MAF_USDA=2.5
NC_035080.1	30965211	.	G	C	.	.	MAF_INRAE=14.557;MAF_USDA=49.405
NC_035080.1	30965231	.	G	T	.	.	MAF_INRAE=14.557;MAF_USDA=49.405
NC_035080.1	30965268	.	G	T	.	.	MAF_USDA=2.5
NC_035080.1	30965273	.	C	A	.	.	MAF_USDA=2.459
NC_035080.1	30965278	.	C	T	.	.	MAF_USDA=1.639
NC_035080.1	30965281	.	T	C	.	.	MAF_USDA=5.882
NC_035080.1	30965416	.	G	A	.	.	MAF_INRAE=6.667
NC_035080.1	30965459	.	C	T	.	.	MAF_USDA=1.667
NC_035080.1	30965482	.	C	T	.	.	MAF_USDA=3.279
NC_035080.1	30965514	.	G	T	.	.	MAF_USDA=1.639
NC_035080.1	30965520	.	A	G	.	.	MAF_INRAE=14.557;MAF_USDA=50.0
NC_035080.1	30965568	.	A	T	.	.	MAF_USDA=4.098
NC_035080.1	30965584	.	A	C	.	.	MAF_INRAE=14.557;MAF_USDA=48.824
NC_035080.1	30965595	.	C	A	.	.	MAF_USDA=1.639
NC_035080.1	30965627	.	G	T	.	.	MAF_INRAE=33.544;MAF_USDA=10.588
NC_035080.1	30965671	.	C	T	.	.	MAF_INRAE=31.013;MAF_USDA=8.824
NC_035080.1	30965725	.	G	C	.	.	MAF_USDA=4.918
NC_035080.1	30965763	.	A	T	.	.	MAF_USDA=2.083
NC_035080.1	30965774	.	A	T	.	.	MAF_INRAE=36.842
NC_035080.1	30965790	.	G	C	.	.	MAF_INRAE=14.167;MAF_USDA=27.083
NC_035080.1	30965870	.	C	T	.	.	MAF_INRAE=15.19;MAF_USDA=49.412
NC_035080.1	30965881	.	C	T	.	.	MAF_INRAE=3.333;MAF_USDA=3.529
NC_035080.1	30965884	.	A	T	.	.	MAF_INRAE=8.861;MAF_USDA=18.235
NC_035080.1	30965908	.	C	G	.	.	MAF_INRAE=14.557;MAF_USDA=49.412
NC_035080.1	30965926	.	T	A	.	.	MAF_INRAE=14.557;MAF_USDA=49.412
NC_035080.1	30966080	.	G	A	.	.	MAF_INRAE=3.333;MAF_USDA=10.417
NC_035080.1	30966089	.	A	G	.	.	MAF_USDA=9.016
NC_035080.1	30966098	.	C	T	.	.	MAF_INRAE=14.557;MAF_USDA=50.0
NC_035080.1	30966144	.	C	T	.	.	MAF_USDA=1.639
NC_035080.1	30966162	.	C	T	.	.	MAF_USDA=2.083
NC_035080.1	30966207	.	C	A	.	.	MAF_USDA=5.294
NC_035080.1	30966245	.	G	A	.	.	MAF_USDA=1.639
NC_035080.1	30966315	.	A	G	.	.	MAF_INRAE=15.19;MAF_USDA=48.824
NC_035080.1	30966347	.	A	T	.	.	MAF_INRAE=14.557;MAF_USDA=48.81
NC_035080.1	30966349	.	C	T	.	.	MAF_INRAE=14.167;MAF_USDA=49.405
NC_035080.1	30966366	.	C	G	.	.	MAF_INRAE=21.053
NC_035080.1	30966390	.	G	T	.	.	MAF_INRAE=14.557;MAF_USDA=49.412
NC_035080.1	30966480	.	T	A	.	.	MAF_USDA=3.279
NC_035080.1	30966488	.	A	G	.	.	MAF_USDA=5.882
NC_035080.1	30966526	.	C	A	.	.	MAF_INRAE=14.557;MAF_USDA=50.0
NC_035080.1	30966545	.	T	G	.	.	MAF_USDA=1.639
NC_035080.1	30966567	.	C	A	.	.	MAF_USDA=7.377
NC_035080.1	30966586	.	T	C	.	.	MAF_INRAE=14.557;MAF_USDA=50.0
NC_035080.1	30966592	.	C	A	.	.	MAF_USDA=13.115
NC_035080.1	30966605	.	G	A	.	.	MAF_USDA=1.639
NC_035080.1	30966617	.	C	T	.	.	MAF_INRAE=14.557;MAF_USDA=49.412
NC_035080.1	30966636	.	C	A	.	.	MAF_INRAE=31.646;MAF_USDA=8.824
NC_035080.1	30966713	.	C	T	.	.	MAF_INRAE=31.013;MAF_USDA=8.235
NC_035080.1	30966714	.	T	G	.	.	MAF_INRAE=14.167;MAF_USDA=49.412
NC_035080.1	30966727	.	C	T	.	.	MAF_INRAE=14.557;MAF_USDA=49.412
NC_035080.1	30966775	.	T	A	.	.	MAF_INRAE=21.053
NC_035080.1	30966822	.	A	G	.	.	MAF_INRAE=14.557;MAF_USDA=50.0
NC_035080.1	30966936	.	C	T	.	.	MAF_INRAE=21.053
NC_035080.1	30966943	.	G	C	.	.	MAF_INRAE=46.835;MAF_USDA=23.529
NC_035080.1	30966971	.	C	T	.	.	MAF_USDA=4.118
NC_035080.1	30967045	.	T	C	.	.	MAF_USDA=4.098
NC_035080.1	30967058	.	G	C	.	.	MAF_USDA=2.083
NC_035080.1	30967095	.	A	T	.	.	MAF_USDA=5.882
NC_035080.1	30967096	.	A	C	.	.	MAF_INRAE=15.0;MAF_USDA=48.824
NC_035080.1	30967109	.	C	A	.	.	MAF_INRAE=48.734;MAF_USDA=35.882
NC_035080.1	30967163	.	A	G	.	.	MAF_INRAE=21.053
NC_035080.1	30967247	.	A	G	.	.	MAF_USDA=12.295
NC_035080.1	30967321	.	G	A	.	.	MAF_INRAE=49.367;MAF_USDA=40.476
NC_035080.1	30967330	.	A	T	.	.	MAF_INRAE=10.127
NC_035080.1	30967428	.	C	T	.	.	MAF_USDA=2.459
NC_035080.1	30967441	.	G	T	.	.	MAF_INRAE=46.203;MAF_USDA=45.833
NC_035080.1	30967445	.	T	A	.	.	MAF_INRAE=49.167;MAF_USDA=30.0
NC_035080.1	30967485	.	A	T	.	.	MAF_USDA=1.639
NC_035080.1	30967486	.	C	T	.	.	MAF_USDA=2.459
NC_035080.1	30967497	.	C	A	.	.	MAF_INRAE=2.5;MAF_USDA=2.353
NC_035080.1	30967532	.	A	C	.	.	MAF_INRAE=46.203
NC_035080.1	30967533	.	A	T	.	.	MAF_USDA=1.667
NC_035080.1	30967620	.	T	A	.	.	MAF_INRAE=21.053
NC_035080.1	30967715	.	A	T	.	.	MAF_INRAE=10.759;MAF_USDA=50.0
NC_035080.1	30967787	.	T	C	.	.	MAF_INRAE=8.228;MAF_USDA=3.279
NC_035080.1	30967789	.	G	T	.	.	MAF_INRAE=41.139;MAF_USDA=36.471
NC_035080.1	30967830	.	G	C	.	.	MAF_INRAE=10.759;MAF_USDA=5.294
NC_035080.1	30967831	.	G	A	.	.	MAF_INRAE=9.167;MAF_USDA=5.294
NC_035080.1	30967832	.	A	T	.	.	MAF_INRAE=9.167;MAF_USDA=5.294
NC_035080.1	30967854	.	G	C	.	.	MAF_INRAE=9.167;MAF_USDA=5.294
NC_035080.1	30967947	.	G	A	.	.	MAF_INRAE=3.165;MAF_USDA=7.647
NC_035080.1	30967968	.	C	A	.	.	MAF_INRAE=10.759;MAF_USDA=5.294
NC_035080.1	30968049	.	T	C	.	.	MAF_INRAE=10.127;MAF_USDA=5.294
NC_035080.1	30968050	.	G	T	.	.	MAF_INRAE=8.333;MAF_USDA=5.294
NC_035080.1	30968099	.	C	G	.	.	MAF_USDA=4.098
NC_035080.1	30968144	.	A	T	.	.	MAF_USDA=5.882
NC_035080.1	30968193	.	T	C	.	.	MAF_USDA=5.882
NC_035080.1	30968240	.	G	C	.	.	MAF_INRAE=10.759;MAF_USDA=5.294
NC_035080.1	30968299	.	A	G	.	.	MAF_USDA=6.471
NC_035080.1	30968402	.	G	A	.	.	MAF_USDA=5.882
NC_035080.1	30968460	.	C	T	.	.	MAF_INRAE=5.263;MAF_USDA=4.098
NC_035080.1	30968498	.	T	C	.	.	MAF_INRAE=21.053
NC_035080.1	30968528	.	T	G	.	.	MAF_USDA=3.529
NC_035080.1	30968529	.	T	C	.	.	MAF_INRAE=5.063;MAF_USDA=6.471
NC_035080.1	30968579	.	A	T	.	.	MAF_USDA=1.667
NC_035080.1	30968619	.	G	A	.	.	MAF_USDA=1.639
NC_035080.1	30968637	.	G	A	.	.	MAF_USDA=7.059
NC_035080.1	30968659	.	C	T	.	.	MAF_USDA=1.639
NC_035080.1	30968706	.	G	A	.	.	MAF_INRAE=21.053
NC_035080.1	30968708	.	G	A	.	.	MAF_INRAE=10.127;MAF_USDA=5.882
NC_035080.1	30968724	.	T	G	.	.	MAF_USDA=7.059
NC_035080.1	30968766	.	G	A	.	.	MAF_INRAE=15.823;MAF_USDA=17.647
NC_035080.1	30968789	.	T	C	.	.	MAF_INRAE=10.759;MAF_USDA=5.294
NC_035080.1	30968964	.	G	C	.	.	MAF_USDA=1.639
NC_035080.1	30968994	.	T	C	.	.	MAF_USDA=1.639
NC_035080.1	30969014	.	C	A	.	.	MAF_USDA=18.824
NC_035080.1	30969015	.	A	T	.	.	MAF_USDA=6.557
NC_035080.1	30969081	.	G	T	.	.	MAF_USDA=2.459
NC_035080.1	30969107	.	C	T	.	.	MAF_INRAE=3.165;MAF_USDA=8.235
NC_035080.1	30969130	.	A	T	.	.	MAF_INRAE=48.734;MAF_USDA=29.412
NC_035080.1	30969156	.	T	C	.	.	MAF_INRAE=48.734;MAF_USDA=28.824
NC_035080.1	30969189	.	G	A	.	.	MAF_USDA=7.377
NC_035080.1	30969199	.	C	A	.	.	MAF_USDA=8.197
NC_035080.1	30969290	.	A	G	.	.	MAF_INRAE=41.772;MAF_USDA=35.882
NC_035080.1	30969431	.	T	C	.	.	MAF_USDA=1.639
NC_035080.1	30969439	.	G	A	.	.	MAF_USDA=4.918
NC_035080.1	30969514	.	A	C	.	.	MAF_USDA=7.059
NC_035080.1	30969546	.	T	A	.	.	MAF_USDA=4.918
NC_035080.1	30969561	.	G	A	.	.	MAF_INRAE=15.823;MAF_USDA=13.529
NC_035080.1	30969570	.	G	T	.	.	MAF_USDA=3.279
NC_035080.1	30969607	.	G	T	.	.	MAF_INRAE=10.759;MAF_USDA=22.941
NC_035080.1	30969620	.	G	A	.	.	MAF_INRAE=3.333;MAF_USDA=6.25
NC_035080.1	30969672	.	T	A	.	.	MAF_INRAE=3.333;MAF_USDA=2.353
NC_035080.1	30969675	.	A	C	.	.	MAF_USDA=2.083
NC_035080.1	30969799	.	G	A	.	.	MAF_INRAE=36.076;MAF_USDA=11.176
NC_035080.1	30969863	.	G	T	.	.	MAF_INRAE=5.0
NC_035080.1	30969998	.	C	G	.	.	MAF_USDA=4.118
NC_035080.1	30970017	.	A	T	.	.	MAF_INRAE=8.228;MAF_USDA=4.098
NC_035080.1	30970058	.	T	A	.	.	MAF_INRAE=5.263;MAF_USDA=4.098
NC_035080.1	30970130	.	G	A	.	.	MAF_USDA=5.738
NC_035080.1	30970184	.	G	A	.	.	MAF_USDA=4.918
NC_035080.1	30970516	.	C	T	.	.	MAF_USDA=3.279
NC_035080.1	30970604	.	C	G	.	.	MAF_USDA=1.639
NC_035080.1	30970625	.	G	T	.	.	MAF_INRAE=15.823;MAF_USDA=4.706
NC_035080.1	30970668	.	T	G	.	.	MAF_INRAE=35.443;MAF_USDA=18.824
NC_035080.1	30970766	.	T	C	.	.	MAF_INRAE=15.19;MAF_USDA=15.294
NC_035080.1	30970869	.	T	C	.	.	MAF_INRAE=5.263;MAF_USDA=2.459
NC_035080.1	30970995	.	G	T	.	.	MAF_INRAE=48.101;MAF_USDA=18.75
NC_035080.1	30970999	.	T	A	.	.	MAF_INRAE=35.0
NC_035080.1	30971002	.	T	A	.	.	MAF_INRAE=40.0
NC_035080.1	30971075	.	T	C	.	.	MAF_INRAE=21.053
NC_035080.1	30971164	.	G	A	.	.	MAF_USDA=1.639
NC_035080.1	30971172	.	T	A	.	.	MAF_INRAE=41.139;MAF_USDA=22.941
NC_035080.1	30971198	.	A	T	.	.	MAF_USDA=1.639
NC_035080.1	30971280	.	A	G	.	.	MAF_INRAE=26.316;MAF_USDA=35.294
NC_035080.1	30971373	.	G	T	.	.	MAF_USDA=6.557
NC_035080.1	30971379	.	A	C	.	.	MAF_USDA=1.639
NC_035080.1	30971387	.	G	T	.	.	MAF_USDA=4.706
NC_035080.1	30971399	.	G	T	.	.	MAF_USDA=3.279
NC_035080.1	30971426	.	C	T	.	.	MAF_USDA=5.882
NC_035080.1	30971436	.	A	C	.	.	MAF_USDA=1.639
NC_035080.1	30971456	.	G	A	.	.	MAF_USDA=2.459
NC_035080.1	30971464	.	C	T	.	.	MAF_USDA=1.639
NC_035080.1	30971484	.	C	G	.	.	MAF_INRAE=27.848;MAF_USDA=6.471
NC_035080.1	30971485	.	C	A	.	.	MAF_INRAE=26.667;MAF_USDA=6.471
NC_035080.1	30971497	.	G	T	.	.	MAF_INRAE=36.842;MAF_USDA=27.647
NC_035080.1	30972611	.	A	G	.	.	MAF_INRAE=21.053
NC_035080.1	30972618	.	A	G	.	.	MAF_INRAE=21.053
NC_035080.1	30972622	.	T	C	.	.	MAF_INRAE=35.833;MAF_USDA=21.176
NC_035080.1	30972624	.	C	A	.	.	MAF_INRAE=45.0;MAF_USDA=35.294
NC_035080.1	30972657	.	T	C	.	.	MAF_USDA=1.639
NC_035080.1	30972679	.	A	G	.	.	MAF_USDA=10.0
NC_035080.1	30972681	.	G	A	.	.	MAF_INRAE=5.833;MAF_USDA=2.459
NC_035080.1	30972692	.	G	A	.	.	MAF_INRAE=21.053
NC_035080.1	30972747	.	A	C	.	.	MAF_USDA=2.353
NC_035080.1	30972762	.	A	T	.	.	MAF_INRAE=6.667;MAF_USDA=9.836
NC_035080.1	30972763	.	T	A	.	.	MAF_INRAE=47.468;MAF_USDA=37.647
NC_035080.1	30972770	.	C	A	.	.	MAF_INRAE=47.468;MAF_USDA=35.882
NC_035080.1	30972773	.	T	A	.	.	MAF_USDA=1.639
NC_035080.1	30972800	.	C	T	.	.	MAF_INRAE=49.367;MAF_USDA=31.176
NC_035080.1	30972854	.	A	G	.	.	MAF_INRAE=19.62;MAF_USDA=12.5
NC_035080.1	30972901	.	G	T	.	.	MAF_USDA=5.833
NC_035080.1	30972910	.	G	A	.	.	MAF_INRAE=8.861
NC_035080.1	30972985	.	C	T	.	.	MAF_INRAE=43.671;MAF_USDA=38.095
NC_035080.1	30973017	.	C	A	.	.	MAF_USDA=5.882
NC_035080.1	30973084	.	T	G	.	.	MAF_INRAE=21.053
NC_035080.1	30973091	.	T	G	.	.	MAF_INRAE=30.38;MAF_USDA=18.235
NC_035080.1	30973098	.	T	G	.	.	MAF_USDA=1.639
NC_035080.1	30973115	.	A	C	.	.	MAF_USDA=3.279
NC_035080.1	30973172	.	C	A	.	.	MAF_INRAE=10.127
NC_035080.1	30973195	.	T	A	.	.	MAF_INRAE=5.0
NC_035080.1	30973214	.	G	T	.	.	MAF_INRAE=10.127
NC_035080.1	30973243	.	A	C	.	.	MAF_INRAE=31.013;MAF_USDA=8.235
NC_035080.1	30973261	.	G	A	.	.	MAF_INRAE=5.833;MAF_USDA=1.639
NC_035080.1	30973303	.	C	A	.	.	MAF_INRAE=5.833;MAF_USDA=7.377
NC_035080.1	30973360	.	C	A	.	.	MAF_INRAE=26.316
NC_035080.1	30973369	.	A	G	.	.	MAF_INRAE=5.263
NC_035080.1	30973420	.	G	A	.	.	MAF_USDA=1.639
NC_035080.1	30973570	.	C	T	.	.	MAF_INRAE=28.481;MAF_USDA=7.647
NC_035080.1	30973629	.	C	T	.	.	MAF_INRAE=3.333;MAF_USDA=7.647
NC_035080.1	30973666	.	A	T	.	.	MAF_INRAE=40.506;MAF_USDA=15.294
NC_035080.1	30973744	.	G	A	.	.	MAF_INRAE=10.759;MAF_USDA=5.882
NC_035080.1	30973824	.	T	G	.	.	MAF_INRAE=3.333;MAF_USDA=2.353
NC_035080.1	30973826	.	T	A	.	.	MAF_INRAE=21.053
NC_035080.1	30973828	.	A	C	.	.	MAF_INRAE=5.0
NC_035080.1	30973834	.	G	T	.	.	MAF_USDA=1.639
NC_035080.1	30973869	.	G	A	.	.	MAF_USDA=1.639
NC_035080.1	30973917	.	C	T	.	.	MAF_USDA=2.941
NC_035080.1	30973995	.	G	A	.	.	MAF_USDA=1.639
NC_035080.1	30974008	.	C	T	.	.	MAF_INRAE=45.57;MAF_USDA=15.294
NC_035080.1	30974009	.	G	A	.	.	MAF_INRAE=5.833;MAF_USDA=7.647
NC_035080.1	30974019	.	G	A	.	.	MAF_USDA=4.098
NC_035080.1	30974025	.	T	C	.	.	MAF_INRAE=5.833;MAF_USDA=7.059
NC_035080.1	30974056	.	C	T	.	.	MAF_INRAE=21.053
NC_035080.1	30974079	.	T	C	.	.	MAF_INRAE=44.937;MAF_USDA=24.118
NC_035080.1	30974103	.	G	A	.	.	MAF_INRAE=5.263;MAF_USDA=3.279
NC_035080.1	30974121	.	C	T	.	.	MAF_INRAE=5.0;MAF_USDA=5.882
NC_035080.1	30974129	.	C	T	.	.	MAF_INRAE=16.456;MAF_USDA=9.412
NC_035080.1	30974154	.	G	T	.	.	MAF_INRAE=5.0
NC_035080.1	30974166	.	G	C	.	.	MAF_USDA=4.098
NC_035080.1	30974185	.	A	G	.	.	MAF_INRAE=45.57;MAF_USDA=40.588
NC_035080.1	30974239	.	T	C	.	.	MAF_INRAE=41.139;MAF_USDA=13.529
NC_035080.1	30974282	.	A	G	.	.	MAF_INRAE=5.0
NC_035080.1	30974299	.	T	A	.	.	MAF_INRAE=48.734;MAF_USDA=17.059
NC_035080.1	30974312	.	A	T	.	.	MAF_USDA=4.167
NC_035080.1	30974323	.	C	T	.	.	MAF_INRAE=33.544;MAF_USDA=8.333
NC_035080.1	30974325	.	T	C	.	.	MAF_INRAE=5.0
NC_035080.1	30974327	.	T	A	.	.	MAF_USDA=12.5
NC_035080.1	30974328	.	A	T	.	.	MAF_INRAE=18.987;MAF_USDA=2.083
NC_035080.1	30974329	.	A	T	.	.	MAF_INRAE=11.667
NC_035080.1	30974338	.	T	A	.	.	MAF_INRAE=17.722;MAF_USDA=2.083
NC_035080.1	30974341	.	A	T	.	.	MAF_INRAE=44.167;MAF_USDA=10.417
NC_035080.1	30974436	.	C	T	.	.	MAF_USDA=3.279
NC_035080.1	30974452	.	C	A	.	.	MAF_INRAE=5.0
NC_035080.1	30974458	.	A	G	.	.	MAF_INRAE=38.608;MAF_USDA=14.118
NC_035080.1	30974484	.	A	C	.	.	MAF_USDA=10.588
NC_035080.1	30974510	.	C	T	.	.	MAF_USDA=5.294
NC_035080.1	30974511	.	A	C	.	.	MAF_INRAE=41.139;MAF_USDA=20.588
NC_035080.1	30974517	.	T	C	.	.	MAF_INRAE=36.076;MAF_USDA=13.529
NC_035080.1	30974534	.	G	A	.	.	MAF_INRAE=5.0
NC_035080.1	30974540	.	C	G	.	.	MAF_INRAE=14.557;MAF_USDA=15.294
NC_035080.1	30974579	.	T	A	.	.	MAF_INRAE=32.278;MAF_USDA=7.647
NC_035080.1	30974616	.	A	T	.	.	MAF_USDA=8.197
NC_035080.1	30974666	.	A	C	.	.	MAF_USDA=3.279
NC_035080.1	30974733	.	T	A	.	.	MAF_USDA=18.235
NC_035080.1	30974734	.	G	T	.	.	MAF_USDA=1.639
NC_035080.1	30974736	.	G	A	.	.	MAF_INRAE=41.139;MAF_USDA=20.0
NC_035080.1	30974745	.	T	C	.	.	MAF_USDA=6.471
NC_035080.1	30974801	.	T	A	.	.	MAF_INRAE=38.608;MAF_USDA=19.048
NC_035080.1	30974829	.	C	G	.	.	MAF_INRAE=38.608;MAF_USDA=19.412
NC_035080.1	30974850	.	C	T	.	.	MAF_INRAE=5.0;MAF_USDA=14.706
NC_035080.1	30974893	.	G	A	.	.	MAF_USDA=1.639
NC_035080.1	30974904	.	C	T	.	.	MAF_INRAE=4.167;MAF_USDA=11.765
NC_035080.1	30974910	.	C	T	.	.	MAF_INRAE=33.544;MAF_USDA=7.647
NC_035080.1	30974912	.	T	C	.	.	MAF_INRAE=27.5;MAF_USDA=7.647
NC_035080.1	30974940	.	C	A	.	.	MAF_USDA=11.765
NC_035080.1	30975029	.	T	A	.	.	MAF_USDA=2.353
NC_035080.1	30975099	.	G	A	.	.	MAF_INRAE=12.658;MAF_USDA=3.279
NC_035080.1	30975122	.	A	G	.	.	MAF_INRAE=38.608;MAF_USDA=18.824
NC_035080.1	30975176	.	G	T	.	.	MAF_USDA=1.639
NC_035080.1	30975180	.	C	A	.	.	MAF_INRAE=5.0
NC_035080.1	30975223	.	G	A	.	.	MAF_USDA=4.918
NC_035080.1	30975261	.	T	A	.	.	MAF_USDA=10.0
NC_035080.1	30975392	.	C	T	.	.	MAF_INRAE=33.544;MAF_USDA=7.647
NC_035080.1	30975397	.	C	T	.	.	MAF_INRAE=33.544;MAF_USDA=8.235
NC_035080.1	30975454	.	G	A	.	.	MAF_INRAE=33.544;MAF_USDA=8.929
NC_035080.1	30975491	.	C	A	.	.	MAF_INRAE=28.481;MAF_USDA=7.647
NC_035080.1	30975513	.	A	C	.	.	MAF_INRAE=5.0
NC_035080.1	30975517	.	A	G	.	.	MAF_INRAE=3.333;MAF_USDA=11.475
NC_035080.1	30975520	.	G	A	.	.	MAF_USDA=6.557
NC_035080.1	30975630	.	T	C	.	.	MAF_INRAE=8.228;MAF_USDA=1.639
NC_035080.1	30975652	.	A	T	.	.	MAF_USDA=2.459
NC_035080.1	30975695	.	G	T	.	.	MAF_INRAE=32.911;MAF_USDA=7.647
NC_035080.1	30975788	.	C	G	.	.	MAF_USDA=7.647
NC_035080.1	30975789	.	A	T	.	.	MAF_USDA=7.647
NC_035080.1	30975790	.	C	G,T	.	.	MAF_INRAE=27.5;MAF_USDA=7.059
NC_035080.1	30975792	.	C	G	.	.	MAF_USDA=13.529
NC_035080.1	30975793	.	T	G	.	.	MAF_USDA=13.529
NC_035080.1	30975807	.	G	A	.	.	MAF_USDA=3.279
NC_035080.1	30975843	.	G	T	.	.	MAF_INRAE=34.177;MAF_USDA=11.765
NC_035080.1	30975874	.	G	C	.	.	MAF_INRAE=5.0
NC_035080.1	30975983	.	G	T	.	.	MAF_INRAE=13.924;MAF_USDA=16.471
NC_035080.1	30976033	.	G	A	.	.	MAF_INRAE=48.101;MAF_USDA=50.0
NC_035080.1	30976057	.	A	T	.	.	MAF_USDA=4.918
NC_035080.1	30976079	.	T	G	.	.	MAF_INRAE=17.722;MAF_USDA=30.0
NC_035080.1	30976138	.	G	A	.	.	MAF_INRAE=48.101;MAF_USDA=47.647
NC_035080.1	30976145	.	A	T	.	.	MAF_USDA=2.083
NC_035080.1	30976208	.	C	T	.	.	MAF_INRAE=3.333;MAF_USDA=7.647
NC_035080.1	30976241	.	T	A	.	.	MAF_USDA=1.639
NC_035080.1	30976266	.	T	C	.	.	MAF_USDA=4.918
NC_035080.1	30976322	.	T	A	.	.	MAF_INRAE=5.833;MAF_USDA=1.639
NC_035080.1	30976398	.	A	G	.	.	MAF_USDA=2.083
NC_035080.1	30976400	.	T	C	.	.	MAF_INRAE=41.772;MAF_USDA=8.824
NC_035080.1	30976418	.	A	C	.	.	MAF_USDA=10.0
NC_035080.1	30976439	.	A	G	.	.	MAF_USDA=1.639
NC_035080.1	30976451	.	T	C	.	.	MAF_INRAE=8.861;MAF_USDA=25.0
NC_035080.1	30976579	.	T	C	.	.	MAF_INRAE=5.0
NC_035080.1	30976601	.	T	G	.	.	MAF_INRAE=27.848;MAF_USDA=7.647
NC_035080.1	30976618	.	T	A	.	.	MAF_INRAE=5.263;MAF_USDA=3.279
NC_035080.1	30976621	.	A	C	.	.	MAF_INRAE=5.0;MAF_USDA=13.529
NC_035080.1	30976674	.	T	C	.	.	MAF_USDA=7.647
NC_035080.1	30976676	.	C	T	.	.	MAF_INRAE=12.658;MAF_USDA=1.639
NC_035080.1	30976693	.	G	T	.	.	MAF_USDA=4.918
NC_035080.1	30976704	.	T	A	.	.	MAF_INRAE=5.263;MAF_USDA=4.098
NC_035080.1	30976792	.	T	C	.	.	MAF_USDA=8.197
NC_035080.1	30976828	.	C	T	.	.	MAF_USDA=2.459
NC_035080.1	30976835	.	T	A	.	.	MAF_INRAE=13.291;MAF_USDA=9.412
NC_035080.1	30976844	.	G	C	.	.	MAF_INRAE=28.481;MAF_USDA=7.647
NC_035080.1	30976867	.	C	T	.	.	MAF_INRAE=29.747;MAF_USDA=11.765
NC_035080.1	30976868	.	G	A	.	.	MAF_USDA=7.059
NC_035080.1	30976873	.	T	C	.	.	MAF_USDA=14.118
NC_035080.1	30976970	.	T	G	.	.	MAF_INRAE=7.595;MAF_USDA=1.639
NC_035080.1	30976973	.	T	C	.	.	MAF_USDA=1.765
NC_035080.1	30977015	.	G	A	.	.	MAF_INRAE=5.0
NC_035080.1	30977034	.	T	A	.	.	MAF_INRAE=5.263;MAF_USDA=4.706
NC_035080.1	30977085	.	T	C	.	.	MAF_USDA=10.0
NC_035080.1	30977180	.	A	T	.	.	MAF_INRAE=28.481;MAF_USDA=7.647
NC_035080.1	30977196	.	G	T	.	.	MAF_INRAE=41.772;MAF_USDA=16.471
NC_035080.1	30977227	.	A	C	.	.	MAF_USDA=1.639
NC_035080.1	30977237	.	C	A	.	.	MAF_USDA=20.588
NC_035080.1	30977295	.	C	A	.	.	MAF_USDA=1.639
NC_035080.1	30977391	.	G	A	.	.	MAF_USDA=4.918
NC_035080.1	30977396	.	A	C	.	.	MAF_USDA=1.639
NC_035080.1	30977440	.	C	T	.	.	MAF_USDA=3.529
NC_035080.1	30977448	.	A	C	.	.	MAF_INRAE=21.053
NC_035080.1	30977473	.	T	A	.	.	MAF_USDA=1.639
NC_035080.1	30977476	.	A	T	.	.	MAF_INRAE=5.263;MAF_USDA=3.279
NC_035080.1	30977487	.	G	A	.	.	MAF_USDA=1.639
NC_035080.1	30977499	.	C	T	.	.	MAF_INRAE=26.667;MAF_USDA=8.333
NC_035080.1	30977500	.	C	T	.	.	MAF_INRAE=4.167;MAF_USDA=2.353
NC_035080.1	30977597	.	C	G	.	.	MAF_INRAE=32.911;MAF_USDA=22.917
NC_035080.1	30977615	.	T	A	.	.	MAF_INRAE=6.667;MAF_USDA=6.471
NC_035080.1	30977810	.	T	C	.	.	MAF_USDA=4.167
NC_035080.1	30977812	.	C	G	.	.	MAF_USDA=6.548
NC_035080.1	30977861	.	A	C	.	.	MAF_INRAE=29.167
NC_035080.1	30977911	.	T	G	.	.	MAF_USDA=3.279
NC_035080.1	30977961	.	A	G	.	.	MAF_INRAE=10.759;MAF_USDA=5.882
NC_035080.1	30977975	.	T	G	.	.	MAF_INRAE=29.747;MAF_USDA=10.0
NC_035080.1	30978017	.	T	C	.	.	MAF_INRAE=12.658;MAF_USDA=12.353
NC_035080.1	30978040	.	A	G	.	.	MAF_USDA=5.738
NC_035080.1	30978047	.	C	A	.	.	MAF_USDA=3.279
NC_035080.1	30978060	.	C	T	.	.	MAF_USDA=2.459
NC_035080.1	30978072	.	A	G	.	.	MAF_INRAE=8.228;MAF_USDA=3.279
NC_035080.1	30978129	.	C	T	.	.	MAF_USDA=6.25
NC_035080.1	30978143	.	C	T	.	.	MAF_INRAE=25.316;MAF_USDA=33.333
NC_035080.1	30978187	.	T	C	.	.	MAF_INRAE=24.051;MAF_USDA=42.941
NC_035080.1	30978261	.	A	G	.	.	MAF_INRAE=5.833;MAF_USDA=19.672
NC_035080.1	30978287	.	T	G	.	.	MAF_INRAE=48.734;MAF_USDA=22.941
NC_035080.1	30978308	.	G	T	.	.	MAF_INRAE=5.0
NC_035080.1	30978369	.	T	C	.	.	MAF_INRAE=48.101;MAF_USDA=25.0
NC_035080.1	30978370	.	T	A	.	.	MAF_INRAE=45.833;MAF_USDA=22.917
NC_035080.1	30978373	.	C	A	.	.	MAF_INRAE=45.833;MAF_USDA=25.0
NC_035080.1	30978375	.	C	A	.	.	MAF_INRAE=45.833;MAF_USDA=25.0
NC_035080.1	30978382	.	A	G	.	.	MAF_USDA=25.0
NC_035080.1	30978394	.	G	A	.	.	MAF_INRAE=12.025;MAF_USDA=22.353
NC_035080.1	30978407	.	G	A	.	.	MAF_INRAE=2.632;MAF_USDA=7.377
NC_035080.1	30978413	.	A	C	.	.	MAF_INRAE=42.405;MAF_USDA=19.412
NC_035080.1	30978491	.	T	A	.	.	MAF_INRAE=21.053
NC_035080.1	30978565	.	A	G	.	.	MAF_USDA=1.639
NC_035080.1	30978603	.	A	G	.	.	MAF_USDA=2.459
NC_035080.1	30978646	.	T	G	.	.	MAF_INRAE=14.167;MAF_USDA=6.471
NC_035080.1	30978663	.	T	C	.	.	MAF_INRAE=5.0
NC_035080.1	30978671	.	T	G	.	.	MAF_INRAE=19.167;MAF_USDA=2.941
NC_035080.1	30978672	.	C	T	.	.	MAF_USDA=2.941
NC_035080.1	30978684	.	C	G	.	.	MAF_INRAE=23.333
NC_035080.1	30978722	.	T	G	.	.	MAF_INRAE=5.263;MAF_USDA=40.164
NC_035080.1	30978765	.	T	C	.	.	MAF_USDA=4.918
NC_035080.1	30978835	.	C	A	.	.	MAF_INRAE=26.316;MAF_USDA=17.213
NC_035080.1	30978991	.	T	C	.	.	MAF_INRAE=21.053;MAF_USDA=8.197
NC_035080.1	30979036	.	T	G	.	.	MAF_INRAE=5.263;MAF_USDA=17.213
NC_035080.1	30979062	.	G	C	.	.	MAF_USDA=10.0
NC_035080.1	30979105	.	G	A	.	.	MAF_USDA=1.639
NC_035080.1	30979107	.	A	G	.	.	MAF_USDA=1.639
NC_035080.1	30979108	.	A	C	.	.	MAF_USDA=1.639
NC_035080.1	30979131	.	T	C	.	.	MAF_INRAE=5.263;MAF_USDA=40.984
NC_035080.1	30979151	.	G	A	.	.	MAF_INRAE=5.263;MAF_USDA=4.098
NC_035080.1	30979183	.	C	A	.	.	MAF_USDA=4.098
NC_035080.1	30979194	.	G	A	.	.	MAF_USDA=5.738
NC_035080.1	30979264	.	A	T	.	.	MAF_INRAE=4.167;MAF_USDA=3.529
NC_035080.1	30979294	.	T	G	.	.	MAF_INRAE=5.263;MAF_USDA=15.574
NC_035080.1	30979326	.	A	G	.	.	MAF_INRAE=5.263;MAF_USDA=16.393
NC_035080.1	30979520	.	G	T	.	.	MAF_INRAE=39.241;MAF_USDA=20.0
NC_035080.1	30979611	.	G	A	.	.	MAF_INRAE=2.5;MAF_USDA=6.25
NC_035080.1	30979621	.	G	T	.	.	MAF_INRAE=10.127;MAF_USDA=9.412
NC_035080.1	30979711	.	C	T	.	.	MAF_INRAE=9.494;MAF_USDA=8.824
NC_035080.1	30979737	.	C	T	.	.	MAF_INRAE=31.646;MAF_USDA=22.917
NC_035080.1	30979837	.	A	C	.	.	MAF_INRAE=5.263;MAF_USDA=17.213
NC_035080.1	30979881	.	A	G	.	.	MAF_INRAE=5.833;MAF_USDA=3.529
NC_035080.1	30979920	.	C	T	.	.	MAF_INRAE=21.053
NC_035080.1	30979922	.	G	A	.	.	MAF_INRAE=10.833
NC_035080.1	30979933	.	G	C	.	.	MAF_USDA=3.279
NC_035080.1	30979954	.	G	A	.	.	MAF_USDA=7.377
NC_035080.1	30979998	.	C	A	.	.	MAF_INRAE=8.228
NC_035080.1	30980004	.	A	C	.	.	MAF_INRAE=5.263;MAF_USDA=14.754
NC_035080.1	30980017	.	G	A	.	.	MAF_INRAE=5.0
NC_035080.1	30980045	.	G	A	.	.	MAF_USDA=3.279
NC_035080.1	30980075	.	C	A	.	.	MAF_INRAE=5.263;MAF_USDA=17.213
NC_035080.1	30980092	.	A	G	.	.	MAF_USDA=9.167
NC_035080.1	30980134	.	A	G	.	.	MAF_USDA=14.754
NC_035080.1	30980136	.	G	T	.	.	MAF_INRAE=5.263;MAF_USDA=18.033
NC_035080.1	30980159	.	T	G	.	.	MAF_USDA=5.738
NC_035080.1	30980170	.	C	T	.	.	MAF_USDA=2.353
NC_035080.1	30980190	.	C	G	.	.	MAF_INRAE=5.263;MAF_USDA=18.033
NC_035080.1	30980215	.	A	T	.	.	MAF_INRAE=5.833
NC_035080.1	30980235	.	T	C	.	.	MAF_USDA=18.852
NC_035080.1	30980249	.	A	T	.	.	MAF_INRAE=5.833
NC_035080.1	30980314	.	C	T	.	.	MAF_INRAE=5.263;MAF_USDA=18.033
NC_035080.1	30980325	.	A	G	.	.	MAF_INRAE=10.127;MAF_USDA=15.294
NC_035080.1	30980339	.	T	A	.	.	MAF_INRAE=21.053
NC_035080.1	30980359	.	A	C	.	.	MAF_INRAE=5.833;MAF_USDA=4.118
NC_035080.1	30980412	.	G	A	.	.	MAF_USDA=4.918
NC_035080.1	30980432	.	C	A	.	.	MAF_INRAE=8.228;MAF_USDA=1.639
NC_035080.1	30980435	.	T	G	.	.	MAF_USDA=1.639
NC_035080.1	30980509	.	A	C	.	.	MAF_INRAE=5.263;MAF_USDA=16.393
NC_035080.1	30980510	.	A	C	.	.	MAF_USDA=16.393
NC_035080.1	30980529	.	G	A	.	.	MAF_USDA=18.852
NC_035080.1	30980549	.	C	T	.	.	MAF_INRAE=32.278;MAF_USDA=22.917
NC_035080.1	30980563	.	C	A	.	.	MAF_USDA=3.529
NC_035080.1	30980576	.	C	A	.	.	MAF_INRAE=40.506;MAF_USDA=20.588
NC_035080.1	30980586	.	C	G	.	.	MAF_INRAE=8.228;MAF_USDA=1.639
NC_035080.1	30980591	.	A	C	.	.	MAF_INRAE=5.263;MAF_USDA=17.213
NC_035080.1	30980592	.	G	C	.	.	MAF_USDA=10.656
NC_035080.1	30980613	.	T	A	.	.	MAF_INRAE=5.263;MAF_USDA=15.574
NC_035080.1	30980657	.	C	T	.	.	MAF_USDA=18.852
NC_035080.1	30980658	.	G	A	.	.	MAF_USDA=2.353
NC_035080.1	30980667	.	T	G	.	.	MAF_INRAE=16.456
NC_035080.1	30980705	.	T	C	.	.	MAF_INRAE=5.263;MAF_USDA=13.115
NC_035080.1	30980719	.	T	G	.	.	MAF_INRAE=5.833
NC_035080.1	30980787	.	G	A	.	.	MAF_USDA=4.167
NC_035080.1	30980841	.	G	A	.	.	MAF_INRAE=3.333;MAF_USDA=6.25
NC_035080.1	30980866	.	A	G	.	.	MAF_INRAE=5.263
NC_035080.1	30980929	.	A	C	.	.	MAF_INRAE=5.263;MAF_USDA=13.934
NC_035080.1	30980956	.	C	G	.	.	MAF_USDA=4.918
NC_035080.1	30981002	.	A	G	.	.	MAF_INRAE=5.263;MAF_USDA=15.574
NC_035080.1	30981025	.	G	T	.	.	MAF_INRAE=5.263;MAF_USDA=37.705
NC_035080.1	30981027	.	A	G	.	.	MAF_USDA=15.574
NC_035080.1	30981091	.	G	T	.	.	MAF_INRAE=5.263;MAF_USDA=4.098
NC_035080.1	30981098	.	T	A	.	.	MAF_INRAE=5.833
NC_035080.1	30981119	.	T	C	.	.	MAF_INRAE=5.263;MAF_USDA=4.098
NC_035080.1	30981157	.	G	T	.	.	MAF_USDA=2.459
NC_035080.1	30981182	.	A	T	.	.	MAF_INRAE=5.263;MAF_USDA=16.393
NC_035080.1	30981282	.	T	C	.	.	MAF_USDA=4.098
NC_035080.1	30981314	.	G	A	.	.	MAF_USDA=18.852
NC_035080.1	30981319	.	C	T	.	.	MAF_INRAE=5.833;MAF_USDA=1.639
NC_035080.1	30981406	.	T	G	.	.	MAF_USDA=18.033
NC_035080.1	30981434	.	G	A	.	.	MAF_INRAE=14.557;MAF_USDA=13.529
NC_035080.1	30981452	.	T	G	.	.	MAF_INRAE=5.263;MAF_USDA=17.213
NC_035080.1	30981456	.	C	T	.	.	MAF_USDA=5.738
NC_035080.1	30981467	.	C	G	.	.	MAF_INRAE=5.263;MAF_USDA=3.279
NC_035080.1	30981510	.	A	G	.	.	MAF_INRAE=5.833;MAF_USDA=10.588
NC_035080.1	30981684	.	A	C	.	.	MAF_INRAE=40.506;MAF_USDA=19.412
NC_035080.1	30981746	.	A	C	.	.	MAF_USDA=4.918
NC_035080.1	30981763	.	T	G	.	.	MAF_USDA=1.639
NC_035080.1	30981869	.	G	T	.	.	MAF_USDA=4.918
NC_035080.1	30981878	.	C	T	.	.	MAF_USDA=1.639
NC_035080.1	30981909	.	A	G	.	.	MAF_INRAE=5.263;MAF_USDA=15.574
NC_035080.1	30981926	.	C	T	.	.	MAF_INRAE=7.5;MAF_USDA=8.235
NC_035080.1	30981944	.	G	T	.	.	MAF_USDA=6.557
NC_035080.1	30982085	.	A	G	.	.	MAF_USDA=10.0
NC_035080.1	30982089	.	C	A	.	.	MAF_USDA=17.213
NC_035080.1	30982113	.	T	C	.	.	MAF_INRAE=5.263;MAF_USDA=16.393
NC_035080.1	30982135	.	G	A	.	.	MAF_USDA=4.918
NC_035080.1	30982345	.	C	T	.	.	MAF_USDA=4.918
NC_035080.1	30982406	.	T	C	.	.	MAF_USDA=1.639
NC_035080.1	30982414	.	G	A	.	.	MAF_USDA=10.656
NC_035080.1	30982434	.	T	A	.	.	MAF_USDA=1.639
NC_035080.1	30982455	.	G	A	.	.	MAF_INRAE=32.278;MAF_USDA=22.917
NC_035080.1	30982466	.	G	T	.	.	MAF_INRAE=15.19;MAF_USDA=13.529
NC_035080.1	30982484	.	T	G	.	.	MAF_INRAE=5.263;MAF_USDA=18.033
NC_035080.1	30982534	.	G	A	.	.	MAF_USDA=13.934
NC_035080.1	30982570	.	A	T	.	.	MAF_USDA=13.934
NC_035080.1	30982616	.	T	C	.	.	MAF_USDA=1.639
NC_035080.1	30982640	.	G	T	.	.	MAF_INRAE=5.0
NC_035080.1	30982664	.	G	C	.	.	MAF_USDA=13.115
NC_035080.1	30982674	.	C	A	.	.	MAF_USDA=2.459
NC_035080.1	30982696	.	G	T	.	.	MAF_INRAE=3.333;MAF_USDA=4.706
NC_035080.1	30982700	.	C	T	.	.	MAF_USDA=1.639
NC_035080.1	30982742	.	G	A	.	.	MAF_INRAE=5.263;MAF_USDA=4.098
NC_035080.1	30982815	.	A	T	.	.	MAF_USDA=1.639
NC_035080.1	30982835	.	T	C	.	.	MAF_USDA=1.639
NC_035080.1	30982923	.	G	C	.	.	MAF_USDA=2.459
NC_035080.1	30982957	.	C	T	.	.	MAF_USDA=2.459
NC_035080.1	30982976	.	C	T	.	.	MAF_USDA=1.639
NC_035080.1	30983015	.	A	C	.	.	MAF_USDA=1.639
NC_035080.1	30983018	.	G	A	.	.	MAF_USDA=1.639
NC_035080.1	30983115	.	T	A	.	.	MAF_USDA=1.639
NC_035080.1	30983127	.	C	A	.	.	MAF_INRAE=5.263;MAF_USDA=3.279
NC_035080.1	30983179	.	A	G	.	.	MAF_INRAE=5.263;MAF_USDA=13.934
NC_035080.1	30983185	.	T	C	.	.	MAF_INRAE=5.0
NC_035080.1	30983200	.	A	T	.	.	MAF_USDA=1.639
NC_035080.1	30983222	.	C	G	.	.	MAF_USDA=1.639
NC_035080.1	30983230	.	A	C	.	.	MAF_USDA=1.639
NC_035080.1	30983417	.	C	G	.	.	MAF_USDA=4.098
NC_035080.1	30983422	.	A	C	.	.	MAF_USDA=3.279
NC_035080.1	30983458	.	G	T	.	.	MAF_USDA=5.833
NC_035080.1	30983469	.	T	G	.	.	MAF_INRAE=5.0;MAF_USDA=12.5
NC_035080.1	30983522	.	T	C	.	.	MAF_USDA=5.738
NC_035080.1	30983523	.	C	T	.	.	MAF_USDA=5.738
NC_035080.1	30983524	.	C	G	.	.	MAF_USDA=5.738
NC_035080.1	30983526	.	T	C	.	.	MAF_USDA=5.738
NC_035080.1	30983652	.	C	T	.	.	MAF_USDA=13.115
NC_035080.1	30983723	.	T	C	.	.	MAF_INRAE=49.367;MAF_USDA=25.294
NC_035080.1	30983750	.	G	T	.	.	MAF_INRAE=5.263;MAF_USDA=3.279
NC_035080.1	30983773	.	T	A	.	.	MAF_INRAE=27.848;MAF_USDA=7.647
NC_035080.1	30983820	.	T	G	.	.	MAF_INRAE=31.646;MAF_USDA=50.0
NC_035080.1	30983906	.	C	T	.	.	MAF_INRAE=28.481;MAF_USDA=7.059
NC_035080.1	30983984	.	A	T	.	.	MAF_INRAE=40.506;MAF_USDA=47.917
NC_035080.1	30983996	.	A	G	.	.	MAF_INRAE=4.167
NC_035080.1	30983997	.	T	G	.	.	MAF_INRAE=4.167
NC_035080.1	30983998	.	T	A	.	.	MAF_INRAE=27.5;MAF_USDA=9.036
NC_035080.1	30984083	.	C	T	.	.	MAF_INRAE=8.228;MAF_USDA=1.639
NC_035080.1	30984108	.	C	T	.	.	MAF_INRAE=6.667;MAF_USDA=8.333
NC_035080.1	30984142	.	A	C	.	.	MAF_INRAE=8.228;MAF_USDA=1.667
NC_035080.1	30984158	.	A	C	.	.	MAF_INRAE=11.667;MAF_USDA=12.5
NC_035080.1	30984208	.	G	T	.	.	MAF_INRAE=4.167
NC_035080.1	30984289	.	T	G	.	.	MAF_USDA=6.25
NC_035080.1	30984291	.	T	A	.	.	MAF_INRAE=11.667;MAF_USDA=6.25
NC_035080.1	30984293	.	G	A	.	.	MAF_INRAE=28.481;MAF_USDA=7.059
NC_035080.1	30984320	.	G	A	.	.	MAF_INRAE=40.506;MAF_USDA=20.588
NC_035080.1	30984322	.	T	C	.	.	MAF_INRAE=11.667;MAF_USDA=8.824
NC_035080.1	30984331	.	C	A	.	.	MAF_USDA=4.098
NC_035080.1	30984362	.	G	A	.	.	MAF_INRAE=5.833
NC_035080.1	30984380	.	G	T	.	.	MAF_INRAE=5.0;MAF_USDA=4.118
NC_035080.1	30984398	.	G	A	.	.	MAF_USDA=1.639
NC_035080.1	30984466	.	T	G	.	.	MAF_INRAE=5.0
NC_035080.1	30984478	.	A	G	.	.	MAF_INRAE=5.833;MAF_USDA=4.118
NC_035080.1	30984499	.	T	A	.	.	MAF_INRAE=15.789
NC_035080.1	30984503	.	C	T	.	.	MAF_INRAE=40.506;MAF_USDA=21.176
NC_035080.1	30984521	.	G	A	.	.	MAF_USDA=10.656
NC_035080.1	30984529	.	G	A	.	.	MAF_USDA=4.098
NC_035080.1	30984544	.	G	A	.	.	MAF_INRAE=28.481;MAF_USDA=7.647
NC_035080.1	30984581	.	G	A	.	.	MAF_USDA=1.639
NC_035080.1	30984596	.	T	C	.	.	MAF_USDA=1.639
NC_035080.1	30984611	.	A	T	.	.	MAF_USDA=1.639
NC_035080.1	30984622	.	A	C	.	.	MAF_INRAE=47.468;MAF_USDA=36.471
NC_035080.1	30984667	.	A	C	.	.	MAF_INRAE=2.5;MAF_USDA=10.417
NC_035080.1	30984710	.	G	A	.	.	MAF_INRAE=41.772;MAF_USDA=22.941
NC_035080.1	30984717	.	G	T	.	.	MAF_USDA=5.294
NC_035080.1	30984718	.	C	G	.	.	MAF_USDA=5.294
NC_035080.1	30984719	.	G	C	.	.	MAF_USDA=8.333
NC_035080.1	30984780	.	G	T	.	.	MAF_INRAE=14.557;MAF_USDA=14.583
NC_035080.1	30984798	.	G	A	.	.	MAF_INRAE=5.0
NC_035080.1	30984810	.	A	G	.	.	MAF_USDA=9.836
NC_035080.1	30984852	.	T	C	.	.	MAF_USDA=4.918
NC_035080.1	30984859	.	G	T	.	.	MAF_USDA=10.656
NC_035080.1	30984880	.	C	A	.	.	MAF_USDA=7.647
NC_035080.1	30984971	.	G	C	.	.	MAF_INRAE=21.053
NC_035080.1	30985000	.	A	C	.	.	MAF_INRAE=33.544;MAF_USDA=12.353
NC_035080.1	30985005	.	C	A	.	.	MAF_USDA=9.836
NC_035080.1	30985059	.	T	C	.	.	MAF_INRAE=8.228;MAF_USDA=1.639
NC_035080.1	30985068	.	G	A	.	.	MAF_INRAE=34.177;MAF_USDA=41.765
NC_035080.1	30985153	.	G	A	.	.	MAF_INRAE=34.177;MAF_USDA=41.765
NC_035080.1	30985186	.	C	T	.	.	MAF_INRAE=50.0;MAF_USDA=30.0
NC_035080.1	30985229	.	G	T	.	.	MAF_INRAE=8.228;MAF_USDA=1.639
NC_035080.1	30985235	.	G	A	.	.	MAF_USDA=3.279
NC_035080.1	30985262	.	T	A	.	.	MAF_USDA=1.639
NC_035080.1	30985361	.	T	A	.	.	MAF_USDA=3.529
NC_035080.1	30985387	.	G	A	.	.	MAF_INRAE=5.0;MAF_USDA=11.475
NC_035080.1	30985392	.	A	T	.	.	MAF_INRAE=35.443;MAF_USDA=42.353
NC_035080.1	30985414	.	T	C	.	.	MAF_USDA=4.098
NC_035080.1	30985460	.	C	A	.	.	MAF_INRAE=39.873;MAF_USDA=21.765
NC_035080.1	30985476	.	C	G	.	.	MAF_USDA=6.557
NC_035080.1	30985483	.	T	C	.	.	MAF_USDA=28.824
NC_035080.1	30985492	.	G	T	.	.	MAF_INRAE=34.81;MAF_USDA=40.588
NC_035080.1	30985520	.	A	T	.	.	MAF_USDA=6.471
NC_035080.1	30985543	.	T	G	.	.	MAF_INRAE=34.177;MAF_USDA=40.588
NC_035080.1	30985559	.	A	G	.	.	MAF_USDA=4.118
NC_035080.1	30985601	.	T	C	.	.	MAF_INRAE=36.076;MAF_USDA=40.476
NC_035080.1	30985622	.	C	A	.	.	MAF_USDA=1.667
NC_035080.1	30985635	.	C	T	.	.	MAF_INRAE=34.177;MAF_USDA=40.588
NC_035080.1	30985636	.	T	C	.	.	MAF_USDA=40.588
NC_035080.1	30985660	.	A	T	.	.	MAF_INRAE=13.924;MAF_USDA=14.118
NC_035080.1	30985736	.	A	G	.	.	MAF_INRAE=5.0
NC_035080.1	30985740	.	G	T	.	.	MAF_INRAE=34.81;MAF_USDA=41.176
NC_035080.1	30985771	.	T	A	.	.	MAF_USDA=6.557
NC_035080.1	30985777	.	A	G	.	.	MAF_USDA=30.0
NC_035080.1	30985799	.	C	T	.	.	MAF_USDA=3.279
NC_035080.1	30985810	.	T	G	.	.	MAF_INRAE=35.443;MAF_USDA=42.353
NC_035080.1	30985812	.	G	C	.	.	MAF_USDA=6.557
NC_035080.1	30985839	.	A	G	.	.	MAF_USDA=1.639
NC_035080.1	30985842	.	C	A	.	.	MAF_INRAE=5.833;MAF_USDA=1.639
NC_035080.1	30985845	.	C	T	.	.	MAF_INRAE=5.833;MAF_USDA=1.639
NC_035080.1	30985848	.	A	G	.	.	MAF_INRAE=33.333;MAF_USDA=42.353
NC_035080.1	30985878	.	T	G	.	.	MAF_INRAE=32.911;MAF_USDA=9.524
NC_035080.1	30985883	.	T	C	.	.	MAF_INRAE=34.177;MAF_USDA=12.5
NC_035080.1	30985939	.	G	T	.	.	MAF_USDA=4.167
NC_035080.1	30985965	.	A	T	.	.	MAF_USDA=12.5
NC_035080.1	30985990	.	T	G	.	.	MAF_USDA=43.75
NC_035080.1	30986012	.	C	A	.	.	MAF_INRAE=36.842;MAF_USDA=45.238
NC_035080.1	30986023	.	G	A	.	.	MAF_INRAE=36.842;MAF_USDA=44.706
NC_035080.1	30986085	.	G	A	.	.	MAF_INRAE=21.053
NC_035080.1	30986156	.	C	T	.	.	MAF_USDA=7.377
NC_035080.1	30986175	.	C	A	.	.	MAF_INRAE=34.177;MAF_USDA=37.647
NC_035080.1	30986260	.	G	T	.	.	MAF_INRAE=34.177;MAF_USDA=42.857
NC_035080.1	30986263	.	G	A	.	.	MAF_INRAE=32.911;MAF_USDA=8.333
NC_035080.1	30986299	.	C	T	.	.	MAF_INRAE=40.506;MAF_USDA=20.833
NC_035080.1	30986336	.	T	G	.	.	MAF_USDA=2.083
NC_035080.1	30986376	.	G	A	.	.	MAF_INRAE=5.833
NC_035080.1	30986449	.	T	C	.	.	MAF_INRAE=39.241;MAF_USDA=47.059
NC_035080.1	30986458	.	C	T	.	.	MAF_INRAE=5.263;MAF_USDA=3.279
NC_035080.1	30986470	.	A	T	.	.	MAF_USDA=1.639
NC_035080.1	30986586	.	T	C	.	.	MAF_INRAE=34.81;MAF_USDA=45.294
NC_035080.1	30986611	.	G	A	.	.	MAF_INRAE=33.333
NC_035080.1	30986612	.	G	T	.	.	MAF_USDA=2.459
NC_035080.1	30986665	.	T	A	.	.	MAF_USDA=1.639
NC_035080.1	30986668	.	C	T	.	.	MAF_INRAE=39.241;MAF_USDA=50.0
NC_035080.1	30986865	.	T	G	.	.	MAF_INRAE=28.481;MAF_USDA=7.059
NC_035080.1	30986900	.	A	C	.	.	MAF_USDA=6.557
NC_035080.1	30986926	.	G	A	.	.	MAF_USDA=8.197
NC_035080.1	30986938	.	T	C	.	.	MAF_INRAE=5.263;MAF_USDA=3.279
NC_035080.1	30986942	.	G	A	.	.	MAF_INRAE=5.833;MAF_USDA=22.941
NC_035080.1	30986976	.	A	G	.	.	MAF_INRAE=4.167;MAF_USDA=1.765
NC_035080.1	30986992	.	G	A	.	.	MAF_INRAE=28.481;MAF_USDA=6.471
NC_035080.1	30987008	.	G	T	.	.	MAF_INRAE=9.167;MAF_USDA=1.765
NC_035080.1	30987129	.	C	A	.	.	MAF_INRAE=5.833;MAF_USDA=22.353
NC_035080.1	30987220	.	G	T	.	.	MAF_USDA=5.738
NC_035080.1	30987286	.	A	C	.	.	MAF_INRAE=4.167;MAF_USDA=1.765
NC_035080.1	30987343	.	T	A	.	.	MAF_INRAE=5.833;MAF_USDA=15.882
NC_035080.1	30987377	.	G	T	.	.	MAF_USDA=1.639
NC_035080.1	30987391	.	T	G	.	.	MAF_USDA=4.118
NC_035080.1	30987398	.	C	T	.	.	MAF_INRAE=41.772;MAF_USDA=36.471
NC_035080.1	30987412	.	C	T	.	.	MAF_USDA=18.824
NC_035080.1	30987455	.	G	A	.	.	MAF_USDA=4.098
NC_035080.1	30987467	.	C	A	.	.	MAF_USDA=6.557
NC_035080.1	30987480	.	A	G	.	.	MAF_USDA=8.235
NC_035080.1	30987481	.	G	A	.	.	MAF_USDA=9.412
NC_035080.1	30987486	.	A	T	.	.	MAF_USDA=8.235
NC_035080.1	30987532	.	G	C	.	.	MAF_USDA=19.412
NC_035080.1	30987533	.	G	C	.	.	MAF_USDA=3.279
NC_035080.1	30987553	.	C	T	.	.	MAF_USDA=18.824
NC_035080.1	30987578	.	C	T	.	.	MAF_INRAE=40.506;MAF_USDA=21.176
NC_035080.1	30987591	.	G	A	.	.	MAF_USDA=1.639
NC_035080.1	30987595	.	G	T	.	.	MAF_USDA=14.754
NC_035080.1	30987632	.	G	C	.	.	MAF_INRAE=31.646;MAF_USDA=22.917
NC_035080.1	30987657	.	T	C	.	.	MAF_USDA=22.951
NC_035080.1	30987679	.	T	G	.	.	MAF_USDA=1.639
NC_035080.1	30987702	.	G	T	.	.	MAF_INRAE=8.228;MAF_USDA=1.639
NC_035080.1	30987717	.	T	C	.	.	MAF_INRAE=46.203;MAF_USDA=34.706
NC_035080.1	30987756	.	A	G	.	.	MAF_USDA=4.098
NC_035080.1	30987775	.	C	T	.	.	MAF_USDA=18.824
NC_035080.1	30987855	.	C	A	.	.	MAF_USDA=14.754
NC_035080.1	30987858	.	C	T	.	.	MAF_INRAE=5.833
NC_035080.1	30987888	.	G	A	.	.	MAF_USDA=3.279
NC_035080.1	30987915	.	C	A	.	.	MAF_USDA=4.918
NC_035080.1	30987916	.	G	A	.	.	MAF_INRAE=5.833;MAF_USDA=3.279
NC_035080.1	30987950	.	A	G	.	.	MAF_INRAE=44.304;MAF_USDA=21.176
NC_035080.1	30987978	.	T	G	.	.	MAF_USDA=2.459
NC_035080.1	30987990	.	A	T	.	.	MAF_INRAE=44.304;MAF_USDA=20.0
NC_035080.1	30987997	.	T	C	.	.	MAF_INRAE=5.833;MAF_USDA=24.706
NC_035080.1	30988018	.	G	C	.	.	MAF_INRAE=39.873;MAF_USDA=21.176
NC_035080.1	30988124	.	A	C	.	.	MAF_INRAE=43.038;MAF_USDA=20.588
NC_035080.1	30988145	.	A	T	.	.	MAF_INRAE=47.368;MAF_USDA=41.765
NC_035080.1	30988176	.	G	T	.	.	MAF_USDA=5.882
NC_035080.1	30988187	.	T	G	.	.	MAF_USDA=8.824
NC_035080.1	30988204	.	C	T	.	.	MAF_USDA=5.294
NC_035080.1	30988234	.	C	T	.	.	MAF_INRAE=8.333;MAF_USDA=3.279
NC_035080.1	30988235	.	A	G	.	.	MAF_USDA=17.059
NC_035080.1	30988331	.	A	C	.	.	MAF_USDA=17.857
NC_035080.1	30988334	.	G	T	.	.	MAF_USDA=17.857
NC_035080.1	30988343	.	T	C	.	.	MAF_INRAE=29.747;MAF_USDA=22.917
NC_035080.1	30988358	.	C	T	.	.	MAF_INRAE=29.747;MAF_USDA=6.471
NC_035080.1	30988361	.	C	G	.	.	MAF_INRAE=3.333
NC_035080.1	30988372	.	T	A	.	.	MAF_USDA=4.098
NC_035080.1	30988405	.	C	A	.	.	MAF_USDA=4.706
NC_035080.1	30988416	.	C	A	.	.	MAF_USDA=19.672
NC_035080.1	30988426	.	A	T	.	.	MAF_USDA=15.294
NC_035080.1	30988429	.	T	G	.	.	MAF_USDA=4.918
NC_035080.1	30988447	.	A	G	.	.	MAF_USDA=13.529
NC_035080.1	30988495	.	T	C	.	.	MAF_USDA=4.098
NC_035080.1	30988514	.	G	A	.	.	MAF_INRAE=41.139;MAF_USDA=32.941
NC_035080.1	30988531	.	C	A	.	.	MAF_USDA=17.059
NC_035080.1	30988537	.	C	G	.	.	MAF_USDA=18.235
NC_035080.1	30988538	.	G	T	.	.	MAF_USDA=18.235
NC_035080.1	30988567	.	A	C	.	.	MAF_INRAE=46.203
NC_035080.1	30988630	.	G	C	.	.	MAF_USDA=5.294
NC_035080.1	30988679	.	C	T	.	.	MAF_USDA=3.279
NC_035080.1	30988747	.	C	A	.	.	MAF_USDA=1.639
NC_035080.1	30988771	.	T	C	.	.	MAF_INRAE=9.167;MAF_USDA=1.765
NC_035080.1	30988776	.	G	T	.	.	MAF_USDA=18.824
NC_035080.1	30988789	.	G	A	.	.	MAF_USDA=1.639
NC_035080.1	30988849	.	G	A	.	.	MAF_USDA=6.25
NC_035080.1	30988853	.	T	C	.	.	MAF_USDA=18.824
NC_035080.1	30988879	.	C	T	.	.	MAF_USDA=8.235
NC_035080.1	30988892	.	A	C	.	.	MAF_INRAE=45.57;MAF_USDA=20.588
NC_035080.1	30988932	.	C	T	.	.	MAF_USDA=18.824
NC_035080.1	30988959	.	T	A	.	.	MAF_USDA=18.824
NC_035080.1	30988960	.	T	G	.	.	MAF_USDA=28.824
NC_035080.1	30989001	.	A	C	.	.	MAF_USDA=18.235
NC_035080.1	30989112	.	T	C	.	.	MAF_INRAE=5.833
NC_035080.1	30989125	.	G	A	.	.	MAF_USDA=21.311
NC_035080.1	30989186	.	T	G	.	.	MAF_USDA=17.647
NC_035080.1	30989232	.	G	T	.	.	MAF_USDA=6.557
NC_035080.1	30989282	.	T	C	.	.	MAF_USDA=17.059
NC_035080.1	30989286	.	T	C	.	.	MAF_USDA=17.059
NC_035080.1	30989288	.	A	C	.	.	MAF_USDA=3.279
NC_035080.1	30989308	.	G	C	.	.	MAF_USDA=18.235
NC_035080.1	30989317	.	T	C	.	.	MAF_USDA=18.235
NC_035080.1	30989341	.	A	G	.	.	MAF_USDA=18.235
NC_035080.1	30989360	.	T	C	.	.	MAF_USDA=17.647
NC_035080.1	30989400	.	G	A	.	.	MAF_USDA=5.882
NC_035080.1	30989448	.	A	G	.	.	MAF_USDA=4.098
NC_035080.1	30989474	.	A	C	.	.	MAF_USDA=19.412
NC_035080.1	30989490	.	G	A	.	.	MAF_USDA=3.279
NC_035080.1	30989566	.	T	A	.	.	MAF_USDA=8.235
NC_035080.1	30989571	.	A	T	.	.	MAF_USDA=6.25
NC_035080.1	30989732	.	T	G	.	.	MAF_USDA=1.639
NC_035080.1	30989742	.	C	T	.	.	MAF_USDA=2.941
NC_035080.1	30989760	.	T	C	.	.	MAF_USDA=18.235
NC_035080.1	30989764	.	G	A	.	.	MAF_USDA=1.639
NC_035080.1	30989766	.	A	C	.	.	MAF_USDA=5.882
NC_035080.1	30989816	.	G	T	.	.	MAF_INRAE=28.481;MAF_USDA=6.471
NC_035080.1	30989827	.	T	C	.	.	MAF_USDA=18.235
NC_035080.1	30989836	.	T	G	.	.	MAF_USDA=18.235
NC_035080.1	30989884	.	C	T	.	.	MAF_INRAE=5.833
NC_035080.1	30989885	.	G	T	.	.	MAF_USDA=18.235
NC_035080.1	30989923	.	T	G	.	.	MAF_USDA=6.25
NC_035080.1	30989956	.	A	G	.	.	MAF_INRAE=4.167;MAF_USDA=1.765
NC_035080.1	30989961	.	A	C	.	.	MAF_USDA=4.706
NC_035080.1	30989967	.	G	T	.	.	MAF_INRAE=3.333;MAF_USDA=2.941
NC_035080.1	30989993	.	C	G	.	.	MAF_INRAE=12.025;MAF_USDA=25.0
NC_035080.1	30989995	.	C	T	.	.	MAF_USDA=6.25
NC_035080.1	30989996	.	C	G	.	.	MAF_USDA=6.25
NC_035080.1	30989998	.	A	T	.	.	MAF_USDA=6.25
NC_035080.1	30990007	.	A	G	.	.	MAF_USDA=18.824
NC_035080.1	30990056	.	G	A	.	.	MAF_USDA=19.412
NC_035080.1	30990107	.	G	A	.	.	MAF_INRAE=3.333;MAF_USDA=5.294
NC_035080.1	30990115	.	A	T	.	.	MAF_USDA=3.279
NC_035080.1	30990185	.	T	C	.	.	MAF_USDA=17.647
NC_035080.1	30990197	.	T	A	.	.	MAF_USDA=3.279
NC_035080.1	30990198	.	A	T	.	.	MAF_USDA=17.647
NC_035080.1	30990199	.	T	G	.	.	MAF_USDA=6.25
NC_035080.1	30990224	.	A	C	.	.	MAF_USDA=8.235
NC_035080.1	30990278	.	C	T	.	.	MAF_USDA=2.353
NC_035080.1	30990322	.	A	C	.	.	MAF_INRAE=6.667;MAF_USDA=5.738
NC_035080.1	30990343	.	T	C	.	.	MAF_USDA=18.824
NC_035080.1	30990368	.	C	T	.	.	MAF_USDA=1.639
NC_035080.1	30990369	.	G	A	.	.	MAF_USDA=1.639
NC_035080.1	30990398	.	G	T	.	.	MAF_INRAE=28.481;MAF_USDA=7.059
NC_035080.1	30990416	.	T	C	.	.	MAF_INRAE=41.772;MAF_USDA=35.882
NC_035080.1	30990428	.	C	T	.	.	MAF_USDA=16.471
NC_035080.1	30990433	.	G	A	.	.	MAF_INRAE=46.203;MAF_USDA=37.647
NC_035080.1	30990434	.	C	T	.	.	MAF_USDA=16.471
NC_035080.1	30990462	.	A	G	.	.	MAF_USDA=6.471
NC_035080.1	30990464	.	C	T	.	.	MAF_USDA=1.639
NC_035080.1	30990483	.	T	C	.	.	MAF_USDA=17.647
NC_035080.1	30990496	.	A	G	.	.	MAF_USDA=4.118
NC_035080.1	30990509	.	C	A	.	.	MAF_USDA=3.529
NC_035080.1	30990529	.	C	T	.	.	MAF_INRAE=8.228
NC_035080.1	30990579	.	T	C	.	.	MAF_USDA=1.639
NC_035080.1	30990600	.	G	T	.	.	MAF_USDA=15.882
NC_035080.1	30990671	.	T	C	.	.	MAF_USDA=16.667
NC_035080.1	30990690	.	G	A	.	.	MAF_USDA=4.118
NC_035080.1	30990712	.	G	A	.	.	MAF_INRAE=27.215;MAF_USDA=23.529
NC_035080.1	30990728	.	C	T	.	.	MAF_USDA=17.059
NC_035080.1	30990738	.	A	T	.	.	MAF_USDA=13.115
NC_035080.1	30990767	.	G	T	.	.	MAF_USDA=18.235
NC_035080.1	30990768	.	A	C	.	.	MAF_USDA=4.098
NC_035080.1	30990791	.	C	T	.	.	MAF_USDA=17.647
NC_035080.1	30990798	.	T	C	.	.	MAF_USDA=4.167
NC_035080.1	30990801	.	C	T	.	.	MAF_INRAE=36.709;MAF_USDA=9.412
NC_035080.1	30990803	.	T	A	.	.	MAF_USDA=4.167
NC_035080.1	30990839	.	T	C	.	.	MAF_USDA=17.059
NC_035080.1	30990850	.	T	G	.	.	MAF_INRAE=44.937;MAF_USDA=21.176
NC_035080.1	30990868	.	A	C	.	.	MAF_USDA=20.492
NC_035080.1	30990883	.	C	A	.	.	MAF_USDA=4.098
NC_035080.1	30990952	.	T	C	.	.	MAF_INRAE=5.0
NC_035080.1	30990959	.	G	T	.	.	MAF_USDA=4.706
NC_035080.1	30990971	.	G	A	.	.	MAF_INRAE=3.165;MAF_USDA=7.647
NC_035080.1	30990980	.	G	T	.	.	MAF_USDA=26.23
NC_035080.1	30990990	.	G	T	.	.	MAF_USDA=1.639
NC_035080.1	30991017	.	T	G	.	.	MAF_USDA=6.557
NC_035080.1	30991019	.	A	G	.	.	MAF_INRAE=4.167;MAF_USDA=3.529
NC_035080.1	30991053	.	A	G	.	.	MAF_USDA=1.639
NC_035080.1	30991063	.	T	A	.	.	MAF_USDA=18.235
NC_035080.1	30991136	.	G	A	.	.	MAF_INRAE=45.57;MAF_USDA=8.333
NC_035080.1	30991347	.	C	T	.	.	MAF_USDA=1.639
NC_035080.1	30991372	.	C	T	.	.	MAF_INRAE=28.481;MAF_USDA=6.471
NC_035080.1	30991374	.	C	A	.	.	MAF_USDA=2.459
NC_035080.1	30991378	.	C	T	.	.	MAF_INRAE=30.38;MAF_USDA=8.824
NC_035080.1	30991448	.	G	T	.	.	MAF_USDA=24.706
NC_035080.1	30991487	.	C	G	.	.	MAF_USDA=16.393
NC_035080.1	30991510	.	C	T	.	.	MAF_INRAE=34.81;MAF_USDA=31.25
NC_035080.1	30991614	.	A	C	.	.	MAF_USDA=2.459
NC_035080.1	30991656	.	A	C	.	.	MAF_USDA=4.918
NC_035080.1	30991748	.	C	T	.	.	MAF_INRAE=5.263;MAF_USDA=6.557
NC_035080.1	30991922	.	A	G	.	.	MAF_USDA=2.459
NC_035080.1	30991942	.	C	A	.	.	MAF_USDA=1.639
NC_035080.1	30991954	.	C	T	.	.	MAF_USDA=10.656
NC_035080.1	30991958	.	G	A	.	.	MAF_USDA=3.279
NC_035080.1	30991966	.	C	A	.	.	MAF_USDA=3.279
NC_035080.1	30991997	.	C	A	.	.	MAF_INRAE=5.0
NC_035080.1	30992002	.	T	C	.	.	MAF_USDA=10.656
NC_035080.1	30992011	.	G	A	.	.	MAF_INRAE=3.333;MAF_USDA=2.941
NC_035080.1	30992034	.	G	A	.	.	MAF_INRAE=8.228
NC_035080.1	30992049	.	A	C	.	.	MAF_INRAE=28.481;MAF_USDA=36.471
NC_035080.1	30992089	.	G	T	.	.	MAF_USDA=1.639
NC_035080.1	30992091	.	G	A	.	.	MAF_USDA=10.588
NC_035080.1	30992095	.	C	T	.	.	MAF_USDA=3.279
NC_035080.1	30992174	.	G	A	.	.	MAF_USDA=1.639
NC_035080.1	30992333	.	A	T	.	.	MAF_INRAE=42.105;MAF_USDA=35.294
NC_035080.1	30992347	.	A	G	.	.	MAF_INRAE=37.975;MAF_USDA=34.706
NC_035080.1	30992368	.	G	A	.	.	MAF_USDA=5.738
NC_035080.1	30992458	.	T	G	.	.	MAF_INRAE=37.975;MAF_USDA=47.059
NC_035080.1	30992460	.	G	A	.	.	MAF_INRAE=31.667;MAF_USDA=45.882
NC_035080.1	30992468	.	G	A	.	.	MAF_INRAE=37.975;MAF_USDA=45.882
NC_035080.1	30992472	.	T	C	.	.	MAF_INRAE=37.975;MAF_USDA=32.941
NC_035080.1	30992498	.	T	C	.	.	MAF_INRAE=37.975;MAF_USDA=32.353
NC_035080.1	30992542	.	T	C	.	.	MAF_INRAE=31.646
NC_035080.1	30992578	.	C	G	.	.	MAF_INRAE=4.167
NC_035080.1	30992639	.	G	T	.	.	MAF_INRAE=37.975;MAF_USDA=29.412
NC_035080.1	30992643	.	G	A	.	.	MAF_USDA=3.279
NC_035080.1	30992651	.	G	A	.	.	MAF_INRAE=37.975;MAF_USDA=34.118
NC_035080.1	30992753	.	C	G	.	.	MAF_USDA=4.918
NC_035080.1	30992754	.	G	A	.	.	MAF_INRAE=37.975;MAF_USDA=31.765
NC_035080.1	30992794	.	T	A	.	.	MAF_INRAE=7.5;MAF_USDA=17.059
NC_035080.1	30992798	.	G	T	.	.	MAF_INRAE=7.5;MAF_USDA=18.235
NC_035080.1	30992815	.	G	A	.	.	MAF_INRAE=31.667;MAF_USDA=32.941
NC_035080.1	30992844	.	T	C	.	.	MAF_INRAE=37.975;MAF_USDA=32.353
NC_035080.1	30992852	.	G	A	.	.	MAF_INRAE=37.975;MAF_USDA=31.176
NC_035080.1	30992880	.	A	T	.	.	MAF_USDA=5.294
NC_035080.1	30993035	.	G	T	.	.	MAF_USDA=2.083
NC_035080.1	30993053	.	T	C	.	.	MAF_USDA=11.176
NC_035080.1	30993176	.	A	G	.	.	MAF_INRAE=24.684;MAF_USDA=47.059
NC_035080.1	30993188	.	T	G	.	.	MAF_USDA=1.639
NC_035080.1	30993195	.	A	G	.	.	MAF_USDA=5.882
NC_035080.1	30993222	.	C	A	.	.	MAF_INRAE=27.848;MAF_USDA=44.118
NC_035080.1	30993229	.	C	T	.	.	MAF_USDA=4.918
NC_035080.1	30993230	.	A	G	.	.	MAF_USDA=3.529
NC_035080.1	30993250	.	G	T	.	.	MAF_USDA=11.475
NC_035080.1	30993321	.	A	T	.	.	MAF_INRAE=37.975;MAF_USDA=32.941
NC_035080.1	30993389	.	G	A	.	.	MAF_INRAE=7.5;MAF_USDA=4.706
NC_035080.1	30993401	.	T	C	.	.	MAF_INRAE=37.975;MAF_USDA=32.353
NC_035080.1	30993403	.	A	T	.	.	MAF_INRAE=5.0;MAF_USDA=2.459
NC_035080.1	30993404	.	T	G	.	.	MAF_USDA=6.557
NC_035080.1	30993407	.	A	C	.	.	MAF_INRAE=31.646;MAF_USDA=22.917
NC_035080.1	30993411	.	A	T	.	.	MAF_USDA=3.279
NC_035080.1	30993462	.	C	A	.	.	MAF_INRAE=38.608;MAF_USDA=31.176
NC_035080.1	30993470	.	G	A	.	.	MAF_INRAE=38.608;MAF_USDA=32.941
NC_035080.1	30993507	.	T	C	.	.	MAF_INRAE=8.861;MAF_USDA=2.459
NC_035080.1	30993586	.	C	A	.	.	MAF_INRAE=8.861;MAF_USDA=2.459
NC_035080.1	30993591	.	T	C	.	.	MAF_INRAE=37.975;MAF_USDA=32.353
NC_035080.1	30993596	.	A	C	.	.	MAF_USDA=1.639
NC_035080.1	30993761	.	T	G	.	.	MAF_USDA=1.639
NC_035080.1	30993781	.	C	A	.	.	MAF_INRAE=32.911;MAF_USDA=22.917
NC_035080.1	30993812	.	T	A	.	.	MAF_INRAE=5.0
NC_035080.1	30993825	.	A	C	.	.	MAF_INRAE=37.342;MAF_USDA=32.353
NC_035080.1	30993838	.	G	T	.	.	MAF_INRAE=37.342;MAF_USDA=31.765
NC_035080.1	30993866	.	G	A	.	.	MAF_INRAE=37.975;MAF_USDA=31.765
NC_035080.1	30993880	.	T	G	.	.	MAF_USDA=4.098
NC_035080.1	30993990	.	T	G	.	.	MAF_INRAE=38.608;MAF_USDA=31.765
NC_035080.1	30993991	.	G	C	.	.	MAF_INRAE=40.0;MAF_USDA=22.917
NC_035080.1	30994126	.	T	C	.	.	MAF_INRAE=37.975;MAF_USDA=32.353
NC_035080.1	30994171	.	G	T	.	.	MAF_USDA=1.639
NC_035080.1	30994189	.	A	G	.	.	MAF_INRAE=39.241;MAF_USDA=32.353
NC_035080.1	30994196	.	A	G	.	.	MAF_INRAE=39.241;MAF_USDA=32.353
NC_035080.1	30994230	.	C	A	.	.	MAF_USDA=1.639
NC_035080.1	30994242	.	T	G	.	.	MAF_INRAE=38.608;MAF_USDA=32.353
NC_035080.1	30994264	.	A	G	.	.	MAF_USDA=2.459
NC_035080.1	30994292	.	T	G	.	.	MAF_USDA=1.639
NC_035080.1	30994432	.	A	C	.	.	MAF_INRAE=34.81;MAF_USDA=7.059
NC_035080.1	30994567	.	A	G	.	.	MAF_INRAE=34.81;MAF_USDA=32.353
NC_035080.1	30994570	.	G	A	.	.	MAF_INRAE=27.5;MAF_USDA=32.941
NC_035080.1	30994616	.	G	A	.	.	MAF_INRAE=35.443;MAF_USDA=32.941
NC_035080.1	30994620	.	G	A	.	.	MAF_USDA=2.459
NC_035080.1	30994665	.	A	T	.	.	MAF_USDA=4.706
NC_035080.1	30994715	.	A	T	.	.	MAF_INRAE=42.105;MAF_USDA=31.176
NC_035080.1	30994754	.	A	G	.	.	MAF_INRAE=42.105;MAF_USDA=31.765
NC_035080.1	30994801	.	T	C	.	.	MAF_INRAE=34.81;MAF_USDA=32.941
NC_035080.1	30994809	.	C	T	.	.	MAF_INRAE=8.861;MAF_USDA=3.279
NC_035080.1	30994937	.	C	A	.	.	MAF_INRAE=34.81;MAF_USDA=33.529
NC_035080.1	30994946	.	T	C	.	.	MAF_INRAE=30.38
NC_035080.1	30995006	.	A	T	.	.	MAF_INRAE=35.443;MAF_USDA=33.529
NC_035080.1	30995198	.	T	A	.	.	MAF_INRAE=29.747;MAF_USDA=25.294
NC_035080.1	30995203	.	G	T	.	.	MAF_USDA=7.377
NC_035080.1	30995236	.	T	C	.	.	MAF_USDA=7.377
NC_035080.1	30995281	.	G	A	.	.	MAF_INRAE=10.526;MAF_USDA=18.75
NC_035080.1	30995332	.	C	T	.	.	MAF_USDA=29.167
NC_035080.1	30995333	.	C	A	.	.	MAF_USDA=29.167
NC_035080.1	30995380	.	A	C	.	.	MAF_INRAE=35.443;MAF_USDA=22.353
NC_035080.1	30995381	.	G	A	.	.	MAF_USDA=4.098
NC_035080.1	30995437	.	G	A	.	.	MAF_INRAE=34.81;MAF_USDA=21.765
NC_035080.1	30995463	.	C	A	.	.	MAF_INRAE=25.0;MAF_USDA=21.765
NC_035080.1	30995464	.	G	A	.	.	MAF_USDA=6.471
NC_035080.1	30995523	.	A	C	.	.	MAF_INRAE=34.81;MAF_USDA=22.353
NC_035080.1	30995584	.	C	T	.	.	MAF_INRAE=34.81;MAF_USDA=22.619
NC_035080.1	30995641	.	A	G	.	.	MAF_USDA=7.5
NC_035080.1	30995642	.	G	A	.	.	MAF_USDA=5.422
NC_035080.1	30995644	.	G	A	.	.	MAF_USDA=3.333
NC_035080.1	30995661	.	G	A	.	.	MAF_INRAE=3.333;MAF_USDA=2.976
NC_035080.1	30995718	.	T	C	.	.	MAF_INRAE=35.443;MAF_USDA=22.941
NC_035080.1	30995749	.	G	A	.	.	MAF_INRAE=5.0
NC_035080.1	30995821	.	T	A	.	.	MAF_INRAE=3.333;MAF_USDA=6.25
NC_035080.1	30995867	.	A	C	.	.	MAF_INRAE=8.861;MAF_USDA=17.059
NC_035080.1	30995869	.	G	A	.	.	MAF_INRAE=5.833;MAF_USDA=14.706
NC_035080.1	30995904	.	A	T	.	.	MAF_USDA=10.656
NC_035080.1	30995905	.	C	T	.	.	MAF_USDA=1.639
NC_035080.1	30995932	.	C	T	.	.	MAF_USDA=13.934
NC_035080.1	30995944	.	C	A	.	.	MAF_USDA=6.557
NC_035080.1	30995961	.	A	C	.	.	MAF_USDA=24.118
NC_035080.1	30995966	.	C	T	.	.	MAF_USDA=2.459
NC_035080.1	30995968	.	C	T	.	.	MAF_USDA=1.639
NC_035080.1	30995978	.	G	A	.	.	MAF_USDA=6.25
NC_035080.1	30996009	.	C	A	.	.	MAF_USDA=6.557
NC_035080.1	30996011	.	G	T	.	.	MAF_USDA=14.118
NC_035080.1	30996016	.	T	A	.	.	MAF_USDA=7.377
NC_035080.1	30996043	.	C	T	.	.	MAF_USDA=15.882
NC_035080.1	30996046	.	A	T	.	.	MAF_USDA=6.557
NC_035080.1	30996048	.	A	G	.	.	MAF_USDA=11.765
NC_035080.1	30996057	.	T	C	.	.	MAF_USDA=12.941
NC_035080.1	30996079	.	T	A	.	.	MAF_USDA=21.311
NC_035080.1	30996147	.	C	T	.	.	MAF_INRAE=38.608;MAF_USDA=23.529
NC_035080.1	30996159	.	T	C	.	.	MAF_USDA=3.529
NC_035080.1	30996223	.	G	A	.	.	MAF_INRAE=30.833;MAF_USDA=23.529
NC_035080.1	30996256	.	G	A	.	.	MAF_INRAE=37.975;MAF_USDA=22.941
NC_035080.1	30996278	.	A	T	.	.	MAF_INRAE=32.278;MAF_USDA=25.0
NC_035080.1	30996303	.	G	A	.	.	MAF_INRAE=37.975;MAF_USDA=22.941
NC_035080.1	30996374	.	T	A	.	.	MAF_INRAE=29.747;MAF_USDA=9.412
NC_035080.1	30996415	.	G	A	.	.	MAF_USDA=4.167
NC_035080.1	30996416	.	C	A	.	.	MAF_INRAE=32.278;MAF_USDA=25.0
NC_035080.1	30996483	.	C	A	.	.	MAF_USDA=2.083
NC_035080.1	30996528	.	C	T	.	.	MAF_INRAE=38.608;MAF_USDA=23.529
NC_035080.1	30996560	.	T	A	.	.	MAF_USDA=2.459
NC_035080.1	30996561	.	T	A	.	.	MAF_USDA=2.459
NC_035080.1	30996619	.	C	T	.	.	MAF_USDA=2.459
NC_035080.1	30996698	.	G	A	.	.	MAF_INRAE=8.333;MAF_USDA=22.941
NC_035080.1	30996728	.	T	C	.	.	MAF_INRAE=9.494;MAF_USDA=19.412
NC_035080.1	30996757	.	G	T	.	.	MAF_INRAE=29.747;MAF_USDA=10.588
NC_035080.1	30996763	.	C	T	.	.	MAF_USDA=3.279
NC_035080.1	30996830	.	C	A	.	.	MAF_USDA=10.417
NC_035080.1	30996841	.	G	A	.	.	MAF_INRAE=37.975;MAF_USDA=22.941
NC_035080.1	30996856	.	A	G	.	.	MAF_INRAE=8.333;MAF_USDA=32.353
NC_035080.1	30996868	.	C	T	.	.	MAF_INRAE=37.975;MAF_USDA=22.941
NC_035080.1	30996908	.	C	A	.	.	MAF_USDA=3.279
NC_035080.1	30996920	.	C	T	.	.	MAF_USDA=4.918
NC_035080.1	30996921	.	G	T	.	.	MAF_INRAE=5.0
NC_035080.1	30996926	.	G	A	.	.	MAF_INRAE=7.5;MAF_USDA=22.353
NC_035080.1	30996970	.	C	A	.	.	MAF_USDA=3.529
NC_035080.1	30996977	.	A	G	.	.	MAF_USDA=8.197
NC_035080.1	30997002	.	G	C	.	.	MAF_INRAE=28.481;MAF_USDA=6.471
NC_035080.1	30997015	.	C	T	.	.	MAF_INRAE=39.241;MAF_USDA=23.214
NC_035080.1	30997046	.	G	A	.	.	MAF_INRAE=13.291;MAF_USDA=15.476
NC_035080.1	30997092	.	G	T	.	.	MAF_INRAE=38.608;MAF_USDA=22.619
NC_035080.1	30997180	.	A	G	.	.	MAF_INRAE=5.833
NC_035080.1	30997211	.	C	T	.	.	MAF_INRAE=37.975;MAF_USDA=23.214
NC_035080.1	30997263	.	C	A	.	.	MAF_USDA=6.667
NC_035080.1	30997291	.	A	T	.	.	MAF_INRAE=39.241;MAF_USDA=23.214
NC_035080.1	30997358	.	G	A	.	.	MAF_INRAE=27.848;MAF_USDA=8.333
NC_035080.1	30997375	.	C	T	.	.	MAF_USDA=1.724
NC_035080.1	30997446	.	G	T	.	.	MAF_INRAE=5.833
NC_035080.1	30997630	.	T	C	.	.	MAF_USDA=1.667
NC_035080.1	30997666	.	G	A	.	.	MAF_INRAE=10.833;MAF_USDA=3.279
NC_035080.1	30997745	.	A	T	.	.	MAF_INRAE=5.833;MAF_USDA=3.279
NC_035080.1	30997748	.	A	G	.	.	MAF_INRAE=10.833;MAF_USDA=3.279
NC_035080.1	30997762	.	A	T	.	.	MAF_INRAE=13.291;MAF_USDA=15.294
NC_035080.1	30997770	.	A	C	.	.	MAF_INRAE=8.861;MAF_USDA=13.529
NC_035080.1	30997779	.	T	A	.	.	MAF_USDA=1.639
NC_035080.1	30997819	.	T	G	.	.	MAF_INRAE=32.911;MAF_USDA=33.333
NC_035080.1	30997883	.	G	T	.	.	MAF_USDA=1.639
NC_035080.1	30997917	.	G	C	.	.	MAF_INRAE=9.167
NC_035080.1	30997948	.	A	C	.	.	MAF_INRAE=13.291;MAF_USDA=14.706
NC_035080.1	30997972	.	C	G	.	.	MAF_INRAE=32.278;MAF_USDA=22.917
NC_035080.1	30997975	.	C	G	.	.	MAF_USDA=8.197
NC_035080.1	30998050	.	A	C	.	.	MAF_INRAE=40.833
NC_035080.1	30998055	.	C	T	.	.	MAF_INRAE=3.165;MAF_USDA=15.882
NC_035080.1	30998072	.	T	A	.	.	MAF_INRAE=37.342;MAF_USDA=7.647
NC_035080.1	30998134	.	T	G	.	.	MAF_INRAE=9.494;MAF_USDA=16.393
NC_035080.1	30998166	.	C	T	.	.	MAF_INRAE=8.228
NC_035080.1	30998188	.	G	A	.	.	MAF_INRAE=27.848;MAF_USDA=7.647
NC_035080.1	30998406	.	C	A	.	.	MAF_USDA=2.459
NC_035080.1	30998457	.	G	T	.	.	MAF_USDA=1.667
NC_035080.1	30998587	.	T	G	.	.	MAF_USDA=1.639
NC_035080.1	30998589	.	C	A	.	.	MAF_INRAE=14.557;MAF_USDA=27.059
NC_035080.1	30998644	.	T	A	.	.	MAF_INRAE=13.291;MAF_USDA=20.0
NC_035080.1	30998684	.	C	T	.	.	MAF_INRAE=13.291;MAF_USDA=15.294
NC_035080.1	30998731	.	C	T	.	.	MAF_USDA=4.098
NC_035080.1	30998839	.	A	G	.	.	MAF_INRAE=8.861;MAF_USDA=15.294
NC_035080.1	30998887	.	C	T	.	.	MAF_INRAE=31.646;MAF_USDA=7.059
NC_035080.1	30998943	.	T	A	.	.	MAF_USDA=3.279
NC_035080.1	30998963	.	A	T	.	.	MAF_USDA=2.083
NC_035080.1	30999049	.	C	T	.	.	MAF_USDA=7.927
NC_035080.1	30999068	.	T	C	.	.	MAF_USDA=1.724
NC_035080.1	30999072	.	T	A	.	.	MAF_USDA=1.724
NC_035080.1	30999115	.	A	C	.	.	MAF_USDA=19.512
NC_035080.1	30999184	.	C	T	.	.	MAF_USDA=27.083
NC_035080.1	30999263	.	T	C	.	.	MAF_USDA=1.724
NC_035080.1	30999319	.	C	A	.	.	MAF_INRAE=8.333;MAF_USDA=31.765
NC_035080.1	30999343	.	A	C	.	.	MAF_INRAE=31.646;MAF_USDA=10.588
NC_035080.1	30999349	.	A	G	.	.	MAF_USDA=8.197
NC_035080.1	30999382	.	G	T	.	.	MAF_USDA=4.167
NC_035080.1	30999430	.	T	A	.	.	MAF_USDA=4.167
NC_035080.1	30999460	.	C	A	.	.	MAF_INRAE=34.177;MAF_USDA=9.412
NC_035080.1	30999466	.	C	G	.	.	MAF_INRAE=2.5
NC_035080.1	30999507	.	A	T	.	.	MAF_USDA=1.639
NC_035080.1	30999520	.	T	C	.	.	MAF_USDA=3.279
NC_035080.1	30999573	.	C	A	.	.	MAF_USDA=6.557
NC_035080.1	30999575	.	G	T	.	.	MAF_USDA=3.279
NC_035080.1	30999624	.	A	T	.	.	MAF_INRAE=34.177;MAF_USDA=10.588
NC_035080.1	30999668	.	A	G	.	.	MAF_INRAE=28.481;MAF_USDA=6.471
NC_035080.1	30999673	.	A	T	.	.	MAF_USDA=11.176
NC_035080.1	30999674	.	A	T	.	.	MAF_INRAE=8.333;MAF_USDA=17.647
NC_035080.1	30999712	.	G	C	.	.	MAF_INRAE=5.0;MAF_USDA=2.459
NC_035080.1	30999740	.	A	G	.	.	MAF_USDA=5.738
NC_035080.1	30999749	.	G	A	.	.	MAF_USDA=4.098
NC_035080.1	30999823	.	A	G	.	.	MAF_USDA=25.0
NC_035080.1	30999827	.	G	A	.	.	MAF_USDA=10.417
NC_035080.1	30999852	.	T	A	.	.	MAF_USDA=6.522
NC_035080.1	31002009	.	T	C	.	.	MAF_USDA=23.913
NC_035080.1	31002109	.	G	A	.	.	MAF_USDA=2.459
NC_035080.1	31002164	.	T	C	.	.	MAF_USDA=4.918
NC_035080.1	31002183	.	A	T	.	.	MAF_USDA=9.016
NC_035080.1	31002207	.	C	A	.	.	MAF_INRAE=8.333;MAF_USDA=32.353
NC_035080.1	31002267	.	T	C	.	.	MAF_USDA=5.357
NC_035080.1	31002293	.	C	G	.	.	MAF_INRAE=4.167;MAF_USDA=2.941
NC_035080.1	31002309	.	A	G	.	.	MAF_USDA=3.279
NC_035080.1	31002387	.	C	A	.	.	MAF_USDA=2.459
NC_035080.1	31002612	.	G	A	.	.	MAF_USDA=2.459
NC_035080.1	31002634	.	C	A	.	.	MAF_USDA=2.586
NC_035080.1	31002700	.	C	T	.	.	MAF_USDA=1.639
NC_035080.1	31002719	.	G	T	.	.	MAF_USDA=6.557
NC_035080.1	31002724	.	C	G	.	.	MAF_INRAE=28.481;MAF_USDA=6.471
NC_035080.1	31002726	.	A	G	.	.	MAF_INRAE=27.5;MAF_USDA=6.471
NC_035080.1	31002774	.	C	A	.	.	MAF_USDA=3.279
NC_035080.1	31002791	.	T	C	.	.	MAF_USDA=4.098
NC_035080.1	31002812	.	T	G	.	.	MAF_USDA=2.459
NC_035080.1	31002886	.	C	T	.	.	MAF_INRAE=26.582;MAF_USDA=20.0
NC_035080.1	31002887	.	G	T	.	.	MAF_INRAE=4.167;MAF_USDA=20.0
NC_035080.1	31002915	.	A	T	.	.	MAF_INRAE=4.167;MAF_USDA=4.706
NC_035080.1	31003182	.	A	G	.	.	MAF_INRAE=27.848;MAF_USDA=7.647
NC_035080.1	31003335	.	C	T	.	.	MAF_INRAE=3.333
NC_035080.1	31003403	.	T	C	.	.	MAF_USDA=2.459
NC_035080.1	31003420	.	T	G	.	.	MAF_INRAE=25.316;MAF_USDA=25.294
NC_035080.1	31003452	.	T	C	.	.	MAF_USDA=2.459
NC_035080.1	31003483	.	A	C	.	.	MAF_USDA=2.459
NC_035080.1	31003484	.	T	A	.	.	MAF_USDA=2.459
NC_035080.1	31003501	.	C	A	.	.	MAF_USDA=2.459
NC_035080.1	31003526	.	G	A	.	.	MAF_USDA=3.279
NC_035080.1	31003534	.	C	T	.	.	MAF_USDA=5.738
NC_035080.1	31003578	.	A	G	.	.	MAF_INRAE=26.582;MAF_USDA=14.118
NC_035080.1	31003605	.	C	A	.	.	MAF_USDA=5.738
NC_035080.1	31003611	.	C	A	.	.	MAF_USDA=3.279
NC_035080.1	31003634	.	G	A	.	.	MAF_USDA=7.377
NC_035080.1	31003677	.	G	A	.	.	MAF_INRAE=28.481;MAF_USDA=12.353
NC_035080.1	31003685	.	T	A	.	.	MAF_USDA=3.279
NC_035080.1	31003807	.	C	A	.	.	MAF_USDA=4.706
NC_035080.1	31003855	.	A	G	.	.	MAF_USDA=2.083
NC_035080.1	31004754	.	T	C	.	.	MAF_USDA=1.639
NC_035080.1	31004756	.	G	A	.	.	MAF_INRAE=28.481;MAF_USDA=27.083
NC_035080.1	31004784	.	C	T	.	.	MAF_INRAE=2.5
NC_035080.1	31004803	.	T	A	.	.	MAF_USDA=2.459
NC_035080.1	31004879	.	C	A	.	.	MAF_USDA=3.279
NC_035080.1	31004934	.	T	C	.	.	MAF_USDA=2.459
NC_035080.1	31005029	.	G	T	.	.	MAF_USDA=2.459
NC_035080.1	31005111	.	T	C	.	.	MAF_INRAE=28.481;MAF_USDA=6.471
NC_035080.1	31005166	.	C	A	.	.	MAF_USDA=22.917
NC_035080.1	31005167	.	G	T	.	.	MAF_USDA=22.917
NC_035080.1	31005168	.	C	T	.	.	MAF_USDA=22.917
NC_035080.1	31005197	.	C	G	.	.	MAF_INRAE=5.833;MAF_USDA=13.934
NC_035080.1	31005219	.	T	C	.	.	MAF_USDA=1.639
NC_035080.1	31005220	.	G	T	.	.	MAF_USDA=2.459
NC_035080.1	31005222	.	C	A	.	.	MAF_INRAE=3.165;MAF_USDA=8.235
NC_035080.1	31005293	.	G	A	.	.	MAF_INRAE=5.833;MAF_USDA=3.279
NC_035080.1	31005347	.	G	A	.	.	MAF_USDA=4.098
NC_035080.1	31005379	.	C	T	.	.	MAF_USDA=10.656
NC_035080.1	31005459	.	A	C	.	.	MAF_USDA=4.918
NC_035080.1	31005483	.	C	T	.	.	MAF_USDA=1.639
NC_035080.1	31005760	.	G	A	.	.	MAF_USDA=1.639
NC_035080.1	31005894	.	C	A	.	.	MAF_USDA=2.459
NC_035080.1	31005920	.	C	T	.	.	MAF_USDA=13.934
NC_035080.1	31005971	.	G	A	.	.	MAF_USDA=2.459
NC_035080.1	31005972	.	G	T	.	.	MAF_USDA=2.459
NC_035080.1	31005974	.	T	C	.	.	MAF_INRAE=4.167;MAF_USDA=4.118
NC_035080.1	31005993	.	T	A	.	.	MAF_USDA=4.098
NC_035080.1	31006031	.	C	T	.	.	MAF_INRAE=10.759;MAF_USDA=8.824
NC_035080.1	31006235	.	C	G	.	.	MAF_USDA=9.016
NC_035080.1	31006290	.	A	C	.	.	MAF_USDA=1.639
NC_035080.1	31006401	.	T	G	.	.	MAF_INRAE=27.215;MAF_USDA=19.643
NC_035080.1	31006419	.	T	A	.	.	MAF_INRAE=5.263;MAF_USDA=3.279
NC_035080.1	31006426	.	T	A	.	.	MAF_INRAE=28.481;MAF_USDA=6.471
NC_035080.1	31006427	.	T	A	.	.	MAF_INRAE=34.167;MAF_USDA=19.412
NC_035080.1	31006552	.	G	C	.	.	MAF_INRAE=31.013;MAF_USDA=10.0
NC_035080.1	31006582	.	G	A	.	.	MAF_USDA=9.412
NC_035080.1	31006585	.	T	G	.	.	MAF_USDA=37.5
NC_035080.1	31006597	.	G	C	.	.	MAF_USDA=2.459
NC_035080.1	31006627	.	A	G	.	.	MAF_USDA=47.619
NC_035080.1	31006640	.	T	C	.	.	MAF_USDA=1.639
NC_035080.1	31006642	.	G	C	.	.	MAF_USDA=7.647
NC_035080.1	31006769	.	G	A	.	.	MAF_USDA=4.918
NC_035080.1	31006825	.	C	A	.	.	MAF_USDA=4.098
NC_035080.1	31006979	.	C	A	.	.	MAF_USDA=4.918
NC_035080.1	31006980	.	G	A	.	.	MAF_USDA=4.098
NC_035080.1	31007030	.	C	T	.	.	MAF_USDA=2.459
NC_035080.1	31007043	.	A	T	.	.	MAF_INRAE=35.443;MAF_USDA=20.0
NC_035080.1	31007054	.	G	A	.	.	MAF_USDA=3.279
NC_035080.1	31007137	.	C	T	.	.	MAF_USDA=2.459
NC_035080.1	31007205	.	T	G	.	.	MAF_INRAE=5.263;MAF_USDA=25.0
NC_035080.1	31007541	.	C	T	.	.	MAF_USDA=5.085
NC_035080.1	31007586	.	A	T	.	.	MAF_USDA=3.279
NC_035080.1	31007589	.	T	C	.	.	MAF_USDA=43.75
NC_035080.1	31007669	.	G	A	.	.	MAF_USDA=4.167
NC_035080.1	31007672	.	G	T	.	.	MAF_INRAE=28.481;MAF_USDA=5.882
NC_035080.1	31007673	.	C	A	.	.	MAF_INRAE=17.5
NC_035080.1	31007686	.	C	A	.	.	MAF_INRAE=5.263;MAF_USDA=21.176
NC_035080.1	31007870	.	T	C	.	.	MAF_USDA=1.639
NC_035080.1	31007888	.	C	G	.	.	MAF_INRAE=3.333;MAF_USDA=1.765
NC_035080.1	31007973	.	C	T	.	.	MAF_USDA=2.459
NC_035080.1	31007993	.	G	C	.	.	MAF_INRAE=5.263;MAF_USDA=3.279
NC_035080.1	31008245	.	A	G	.	.	MAF_USDA=6.557
NC_035080.1	31008280	.	T	G	.	.	MAF_USDA=10.0
NC_035080.1	31008292	.	G	A	.	.	MAF_USDA=1.639
NC_035080.1	31008342	.	G	A	.	.	MAF_USDA=2.083
NC_035080.1	31008439	.	G	T	.	.	MAF_INRAE=32.278;MAF_USDA=10.0
NC_035080.1	31008476	.	A	T	.	.	MAF_INRAE=4.167
NC_035080.1	31008477	.	A	C	.	.	MAF_USDA=2.083
NC_035080.1	31008482	.	AT	TT,AA	.	.	MAF_INRAE=5.263;MAF_USDA=43.75
NC_035080.1	31008483	.	T	A	.	.	MAF_INRAE=36.076
NC_035080.1	31008488	.	C	A	.	.	MAF_INRAE=36.076;MAF_USDA=48.824
NC_035080.1	31008544	.	G	A	.	.	MAF_INRAE=34.81;MAF_USDA=37.5
NC_035080.1	31008572	.	T	A	.	.	MAF_USDA=2.459
NC_035080.1	31008574	.	T	G	.	.	MAF_INRAE=32.278;MAF_USDA=4.098
NC_035080.1	31008625	.	C	T	.	.	MAF_INRAE=34.177;MAF_USDA=50.0
NC_035080.1	31008651	.	A	G	.	.	MAF_INRAE=34.81;MAF_USDA=31.176
NC_035080.1	31008725	.	G	T	.	.	MAF_INRAE=27.215;MAF_USDA=15.294
NC_035080.1	31008764	.	G	A	.	.	MAF_USDA=1.639
NC_035080.1	31008775	.	G	A	.	.	MAF_INRAE=29.114;MAF_USDA=18.75
NC_035080.1	31008783	.	A	G	.	.	MAF_USDA=13.934
NC_035080.1	31008815	.	G	T	.	.	MAF_USDA=5.738
NC_035080.1	31008835	.	A	C	.	.	MAF_INRAE=44.304;MAF_USDA=46.471
NC_035080.1	31008896	.	G	A	.	.	MAF_INRAE=5.263;MAF_USDA=4.098
NC_035080.1	31008949	.	C	T	.	.	MAF_USDA=2.459
NC_035080.1	31008959	.	G	C	.	.	MAF_INRAE=45.0;MAF_USDA=13.529
NC_035080.1	31008976	.	A	C	.	.	MAF_INRAE=42.405;MAF_USDA=49.412
NC_035080.1	31008977	.	A	T	.	.	MAF_USDA=3.529
NC_035080.1	31008999	.	G	A	.	.	MAF_INRAE=27.215;MAF_USDA=14.706
NC_035080.1	31009023	.	A	T	.	.	MAF_INRAE=29.114;MAF_USDA=15.294
NC_035080.1	31009032	.	G	A	.	.	MAF_INRAE=36.076;MAF_USDA=22.941
NC_035080.1	31009039	.	T	C	.	.	MAF_USDA=1.639
NC_035080.1	31009160	.	A	G	.	.	MAF_USDA=2.5
NC_035080.1	31009226	.	A	T	.	.	MAF_USDA=2.083
NC_035080.1	31009241	.	G	A	.	.	MAF_USDA=5.833
NC_035080.1	31009281	.	C	A	.	.	MAF_USDA=2.083
NC_035080.1	31009286	.	G	A	.	.	MAF_INRAE=8.228;MAF_USDA=1.667
NC_035080.1	31009373	.	T	A	.	.	MAF_USDA=5.833
NC_035080.1	31009392	.	G	A	.	.	MAF_USDA=11.31
NC_035080.1	31009438	.	A	G	.	.	MAF_USDA=2.459
NC_035080.1	31009500	.	A	G	.	.	MAF_USDA=1.639
NC_035080.1	31009520	.	C	T	.	.	MAF_USDA=1.639
NC_035080.1	31009537	.	G	A	.	.	MAF_USDA=2.083
NC_035080.1	31009609	.	C	T	.	.	MAF_USDA=1.639
NC_035080.1	31009616	.	A	G	.	.	MAF_USDA=48.235
NC_035080.1	31009745	.	G	A	.	.	MAF_USDA=20.833
NC_035080.1	31009769	.	A	G	.	.	MAF_INRAE=11.667;MAF_USDA=12.5
NC_035080.1	31009782	.	C	T	.	.	MAF_INRAE=42.5;MAF_USDA=32.738
NC_035080.1	31009835	.	G	T	.	.	MAF_INRAE=4.167;MAF_USDA=2.941
NC_035080.1	31009867	.	G	A	.	.	MAF_USDA=9.836
NC_035080.1	31009883	.	A	T	.	.	MAF_INRAE=15.0;MAF_USDA=14.706
NC_035080.1	31009922	.	A	T	.	.	MAF_USDA=19.672
NC_035080.1	31009925	.	T	A	.	.	MAF_USDA=1.639
NC_035080.1	31009940	.	A	T	.	.	MAF_INRAE=28.333;MAF_USDA=38.235
NC_035080.1	31009941	.	T	G	.	.	MAF_USDA=18.852
NC_035080.1	31010089	.	A	C	.	.	MAF_INRAE=4.167;MAF_USDA=2.941
NC_035080.1	31010095	.	A	T	.	.	MAF_INRAE=28.333;MAF_USDA=37.647
NC_035080.1	31010125	.	G	T	.	.	MAF_USDA=2.941
NC_035080.1	31010173	.	T	G	.	.	MAF_USDA=1.639
NC_035080.1	31010218	.	G	A	.	.	MAF_USDA=1.639
NC_035080.1	31010243	.	C	A	.	.	MAF_INRAE=45.833;MAF_USDA=45.882
NC_035080.1	31010389	.	C	T	.	.	MAF_INRAE=17.5;MAF_USDA=14.118
NC_035080.1	31010421	.	G	T	.	.	MAF_USDA=1.639
NC_035080.1	31010694	.	C	A	.	.	MAF_USDA=19.672
NC_035080.1	31010706	.	T	C	.	.	MAF_USDA=35.294
NC_035080.1	31010744	.	T	C	.	.	MAF_USDA=35.294
NC_035080.1	31010746	.	C	G	.	.	MAF_USDA=35.294
NC_035080.1	31010754	.	C	G	.	.	MAF_USDA=35.294
NC_035080.1	31010869	.	C	A	.	.	MAF_USDA=17.213
NC_035080.1	31010878	.	T	C	.	.	MAF_USDA=2.459
NC_035080.1	31010971	.	G	A	.	.	MAF_USDA=28.235
NC_035080.1	31010984	.	C	T	.	.	MAF_USDA=2.459
NC_035080.1	31010985	.	G	C	.	.	MAF_USDA=18.852
NC_035080.1	31011010	.	G	T	.	.	MAF_USDA=1.639
NC_035080.1	31011115	.	C	T	.	.	MAF_USDA=4.706
NC_035080.1	31011136	.	T	G	.	.	MAF_USDA=34.118
NC_035080.1	31011469	.	T	C	.	.	MAF_USDA=1.639
NC_035080.1	31011495	.	T	A	.	.	MAF_INRAE=4.167;MAF_USDA=12.353
NC_035080.1	31011528	.	C	T	.	.	MAF_USDA=1.639
NC_035080.1	31011598	.	C	T	.	.	MAF_USDA=2.459
NC_035080.1	31011762	.	C	T	.	.	MAF_INRAE=11.667;MAF_USDA=14.118
NC_035080.1	31011765	.	G	A	.	.	MAF_INRAE=11.667;MAF_USDA=13.529
NC_035080.1	31011810	.	C	G	.	.	MAF_USDA=4.098
NC_035080.1	31011855	.	C	T	.	.	MAF_USDA=4.098
NC_035080.1	31011889	.	G	T	.	.	MAF_INRAE=32.5;MAF_USDA=41.176
NC_035080.1	31011942	.	G	T	.	.	MAF_USDA=4.918
NC_035080.1	31011949	.	G	T	.	.	MAF_USDA=16.393
NC_035080.1	31011959	.	A	G	.	.	MAF_INRAE=2.5
NC_035080.1	31011962	.	T	G,C	.	.	MAF_INRAE=2.5;MAF_USDA=3.279
NC_035080.1	31011963	.	G	T	.	.	MAF_USDA=2.459
NC_035080.1	31011964	.	A	G	.	.	MAF_INRAE=2.5
NC_035080.1	31011985	.	A	G	.	.	MAF_USDA=10.588
NC_035080.1	31012043	.	G	T	.	.	MAF_INRAE=5.0
NC_035080.1	31012071	.	G	T	.	.	MAF_INRAE=5.0
NC_035080.1	31012072	.	T	G	.	.	MAF_INRAE=5.0
NC_035080.1	31012081	.	C	A	.	.	MAF_INRAE=5.0
NC_035080.1	31012082	.	T	A	.	.	MAF_INRAE=5.0
NC_035080.1	31012095	.	C	G	.	.	MAF_INRAE=5.0
NC_035080.1	31012104	.	G	A	.	.	MAF_INRAE=5.0;MAF_USDA=12.5
NC_035080.1	31012236	.	T	G	.	.	MAF_INRAE=34.167;MAF_USDA=38.235
NC_035080.1	31012286	.	G	A	.	.	MAF_USDA=3.279
NC_035080.1	31012325	.	T	C	.	.	MAF_USDA=10.588
NC_035080.1	31012352	.	A	T	.	.	MAF_INRAE=27.5;MAF_USDA=6.471
NC_035080.1	31012381	.	T	G	.	.	MAF_INRAE=34.167;MAF_USDA=42.353
NC_035080.1	31012404	.	G	A	.	.	MAF_USDA=1.639
NC_035080.1	31012446	.	C	T	.	.	MAF_INRAE=9.167;MAF_USDA=6.25
NC_035080.1	31013213	.	C	T	.	.	MAF_USDA=1.667
NC_035080.1	31013221	.	C	T	.	.	MAF_USDA=2.083
NC_035080.1	31013223	.	A	G	.	.	MAF_USDA=1.667
NC_035080.1	31013308	.	C	T	.	.	MAF_USDA=6.557
NC_035080.1	31013414	.	C	T	.	.	MAF_INRAE=5.063;MAF_USDA=7.059
NC_035080.1	31013416	.	A	C	.	.	MAF_INRAE=5.833;MAF_USDA=2.459
NC_035080.1	31013474	.	C	T	.	.	MAF_INRAE=5.0
NC_035080.1	31013483	.	C	A	.	.	MAF_INRAE=37.342
NC_035080.1	31013563	.	T	A	.	.	MAF_INRAE=41.772;MAF_USDA=33.529
NC_035080.1	31013597	.	G	C	.	.	MAF_USDA=3.279
NC_035080.1	31013617	.	C	T	.	.	MAF_INRAE=3.333;MAF_USDA=2.941
NC_035080.1	31013670	.	A	T	.	.	MAF_INRAE=8.228;MAF_USDA=1.639
NC_035080.1	31013739	.	T	A	.	.	MAF_USDA=1.639
NC_035080.1	31013751	.	C	A	.	.	MAF_INRAE=5.263;MAF_USDA=16.393
NC_035080.1	31013782	.	G	T	.	.	MAF_USDA=1.639
NC_035080.1	31013905	.	T	G	.	.	MAF_INRAE=10.759;MAF_USDA=6.471
NC_035080.1	31013920	.	C	T	.	.	MAF_USDA=2.459
NC_035080.1	31014007	.	C	T	.	.	MAF_USDA=4.918
NC_035080.1	31014067	.	G	T	.	.	MAF_INRAE=37.342;MAF_USDA=46.471
NC_035080.1	31014084	.	A	C	.	.	MAF_USDA=2.459
NC_035080.1	31014165	.	G	T	.	.	MAF_INRAE=5.833;MAF_USDA=2.459
NC_035080.1	31014176	.	G	T	.	.	MAF_INRAE=5.833
NC_035080.1	31014177	.	A	G	.	.	MAF_INRAE=37.975;MAF_USDA=46.471
NC_035080.1	31014237	.	C	T	.	.	MAF_USDA=1.639
NC_035080.1	31014272	.	C	A	.	.	MAF_USDA=4.098
NC_035080.1	31014383	.	G	T	.	.	MAF_INRAE=10.759;MAF_USDA=6.471
NC_035080.1	31014534	.	C	T	.	.	MAF_INRAE=39.241;MAF_USDA=47.647
NC_035080.1	31014564	.	A	T	.	.	MAF_INRAE=5.263;MAF_USDA=4.098
NC_035080.1	31014613	.	A	C	.	.	MAF_INRAE=5.263;MAF_USDA=16.393
NC_035080.1	31014645	.	G	A	.	.	MAF_USDA=2.083
NC_035080.1	31014698	.	T	A	.	.	MAF_USDA=2.459
NC_035080.1	31014793	.	A	G	.	.	MAF_USDA=1.639
NC_035080.1	31014861	.	T	A	.	.	MAF_INRAE=32.278;MAF_USDA=22.917
NC_035080.1	31014863	.	G	A	.	.	MAF_USDA=1.667
NC_035080.1	31014909	.	C	A	.	.	MAF_USDA=18.75
NC_035080.1	31014959	.	C	A	.	.	MAF_USDA=8.197
NC_035080.1	31014998	.	T	C	.	.	MAF_USDA=8.197
NC_035080.1	31015049	.	A	C	.	.	MAF_INRAE=37.975;MAF_USDA=46.471
NC_035080.1	31015055	.	T	G	.	.	MAF_INRAE=40.506;MAF_USDA=32.353
NC_035080.1	31015060	.	A	C	.	.	MAF_USDA=1.639
NC_035080.1	31015140	.	C	T	.	.	MAF_USDA=1.639
NC_035080.1	31015234	.	T	C	.	.	MAF_USDA=3.333
NC_035080.1	31015300	.	A	G	.	.	MAF_INRAE=38.608;MAF_USDA=46.471
NC_035080.1	31015337	.	T	C	.	.	MAF_INRAE=38.608;MAF_USDA=45.882
NC_035080.1	31015348	.	G	A	.	.	MAF_INRAE=37.342;MAF_USDA=38.824
NC_035080.1	31015386	.	G	T	.	.	MAF_USDA=1.639
NC_035080.1	31015442	.	C	T	.	.	MAF_USDA=10.119
NC_035080.1	31015443	.	G	A	.	.	MAF_USDA=1.667
NC_035080.1	31015465	.	T	G	.	.	MAF_INRAE=38.608;MAF_USDA=48.214
NC_035080.1	31015476	.	G	A	.	.	MAF_INRAE=4.167;MAF_USDA=2.941
NC_035080.1	31015487	.	A	C	.	.	MAF_INRAE=41.772;MAF_USDA=33.529
NC_035080.1	31015656	.	A	T	.	.	MAF_USDA=2.459
NC_035080.1	31015714	.	A	G	.	.	MAF_USDA=12.295
NC_035080.1	31015716	.	A	G	.	.	MAF_USDA=2.459
NC_035080.1	31015744	.	C	A	.	.	MAF_USDA=7.377
NC_035080.1	31015766	.	A	C	.	.	MAF_INRAE=28.481;MAF_USDA=8.235
NC_035080.1	31015803	.	G	A	.	.	MAF_USDA=4.918
NC_035080.1	31015880	.	C	T	.	.	MAF_USDA=2.459
NC_035080.1	31015915	.	T	C	.	.	MAF_INRAE=37.975;MAF_USDA=46.471
NC_035080.1	31016003	.	G	A	.	.	MAF_USDA=2.459
NC_035080.1	31016052	.	G	C	.	.	MAF_USDA=1.639
NC_035080.1	31016076	.	T	G	.	.	MAF_USDA=1.639
NC_035080.1	31016085	.	G	A	.	.	MAF_INRAE=3.333;MAF_USDA=1.765
NC_035080.1	31016113	.	C	A	.	.	MAF_USDA=1.639
NC_035080.1	31016140	.	T	C	.	.	MAF_USDA=1.639
NC_035080.1	31016143	.	G	T	.	.	MAF_USDA=6.557
NC_035080.1	31016173	.	C	T	.	.	MAF_USDA=1.639
NC_035080.1	31016259	.	A	C	.	.	MAF_INRAE=5.263
NC_035080.1	31016296	.	A	T	.	.	MAF_INRAE=8.228
NC_035080.1	31016401	.	A	T	.	.	MAF_INRAE=5.833
NC_035080.1	31016478	.	A	C	.	.	MAF_INRAE=4.167;MAF_USDA=1.765
NC_035080.1	31016500	.	C	A	.	.	MAF_INRAE=37.342;MAF_USDA=40.0
NC_035080.1	31016549	.	G	A	.	.	MAF_INRAE=4.167;MAF_USDA=1.765
NC_035080.1	31016609	.	C	A	.	.	MAF_INRAE=32.278;MAF_USDA=22.917
NC_035080.1	31016625	.	A	C	.	.	MAF_INRAE=32.278;MAF_USDA=22.917
NC_035080.1	31016632	.	T	A	.	.	MAF_INRAE=38.608;MAF_USDA=39.583
NC_035080.1	31016633	.	A	T	.	.	MAF_USDA=6.557
NC_035080.1	31016658	.	C	T	.	.	MAF_INRAE=18.987;MAF_USDA=14.118
NC_035080.1	31016726	.	A	T	.	.	MAF_INRAE=32.278;MAF_USDA=22.917
NC_035080.1	31016803	.	C	A	.	.	MAF_USDA=6.25
NC_035080.1	31016862	.	T	G	.	.	MAF_INRAE=31.013;MAF_USDA=22.917
NC_035080.1	31017042	.	G	A	.	.	MAF_USDA=35.417
NC_035080.1	31017043	.	G	T	.	.	MAF_USDA=35.417
NC_035080.1	31017044	.	G	A	.	.	MAF_USDA=35.417
NC_035080.1	31017066	.	A	T	.	.	MAF_INRAE=5.263;MAF_USDA=20.339
NC_035080.1	31017073	.	C	G	.	.	MAF_INRAE=38.608;MAF_USDA=48.795
NC_035080.1	31017074	.	T	G	.	.	MAF_INRAE=34.167;MAF_USDA=49.398
NC_035080.1	31017104	.	C	T	.	.	MAF_INRAE=5.263;MAF_USDA=16.949
NC_035080.1	31017133	.	G	A	.	.	MAF_USDA=1.695
NC_035080.1	31017190	.	C	T	.	.	MAF_USDA=5.085
NC_035080.1	31017242	.	G	A	.	.	MAF_INRAE=37.975;MAF_USDA=49.398
NC_035080.1	31017260	.	A	T	.	.	MAF_USDA=4.237
NC_035080.1	31017285	.	C	A	.	.	MAF_INRAE=37.975;MAF_USDA=48.193
NC_035080.1	31017367	.	C	T	.	.	MAF_USDA=10.843
NC_035080.1	31017377	.	G	A	.	.	MAF_USDA=2.083
NC_035080.1	31017379	.	A	C	.	.	MAF_USDA=1.695
NC_035080.1	31017393	.	C	A	.	.	MAF_USDA=18.75
NC_035080.1	31017438	.	A	C	.	.	MAF_USDA=1.639
NC_035080.1	31017454	.	C	T	.	.	MAF_INRAE=36.709;MAF_USDA=42.941
NC_035080.1	31017504	.	G	A	.	.	MAF_USDA=1.639
NC_035080.1	31017505	.	G	A	.	.	MAF_INRAE=29.114;MAF_USDA=14.706
NC_035080.1	31017508	.	A	C	.	.	MAF_INRAE=3.333
NC_035080.1	31017533	.	G	A	.	.	MAF_INRAE=38.608;MAF_USDA=45.882
NC_035080.1	31017602	.	C	A	.	.	MAF_USDA=1.639
NC_035080.1	31017612	.	C	T	.	.	MAF_INRAE=4.167;MAF_USDA=2.941
NC_035080.1	31017618	.	C	A	.	.	MAF_USDA=1.639
NC_035080.1	31017650	.	G	A	.	.	MAF_INRAE=5.0;MAF_USDA=2.459
NC_035080.1	31017682	.	C	T	.	.	MAF_INRAE=37.342;MAF_USDA=42.941
NC_035080.1	31017685	.	T	A	.	.	MAF_USDA=3.279
NC_035080.1	31017718	.	G	A	.	.	MAF_USDA=4.918
NC_035080.1	31017750	.	C	T	.	.	MAF_INRAE=8.228
NC_035080.1	31017752	.	G	C	.	.	MAF_INRAE=34.167;MAF_USDA=44.706
NC_035080.1	31017757	.	G	T	.	.	MAF_INRAE=4.167
NC_035080.1	31017769	.	C	A	.	.	MAF_USDA=3.279
NC_035080.1	31017781	.	C	A	.	.	MAF_USDA=2.083
NC_035080.1	31017939	.	T	C	.	.	MAF_USDA=2.459
NC_035080.1	31017940	.	A	G	.	.	MAF_USDA=6.557
NC_035080.1	31017954	.	A	G	.	.	MAF_INRAE=29.114;MAF_USDA=15.294
NC_035080.1	31017962	.	A	T	.	.	MAF_INRAE=36.709;MAF_USDA=38.824
NC_035080.1	31018007	.	C	G	.	.	MAF_INRAE=37.342;MAF_USDA=44.118
NC_035080.1	31018031	.	G	A	.	.	MAF_USDA=4.118
NC_035080.1	31018032	.	C	A	.	.	MAF_USDA=4.118
NC_035080.1	31018037	.	C	G	.	.	MAF_USDA=4.918
NC_035080.1	31018065	.	C	A	.	.	MAF_USDA=5.294
NC_035080.1	31018104	.	G	A	.	.	MAF_USDA=2.083
NC_035080.1	31018122	.	C	T	.	.	MAF_INRAE=29.114;MAF_USDA=15.882
NC_035080.1	31018135	.	A	G	.	.	MAF_INRAE=38.608;MAF_USDA=44.706
NC_035080.1	31018185	.	A	G	.	.	MAF_USDA=4.118
NC_035080.1	31018211	.	C	T	.	.	MAF_USDA=37.5
NC_035080.1	31018230	.	G	A	.	.	MAF_USDA=1.639
NC_035080.1	31018269	.	C	A	.	.	MAF_INRAE=5.263;MAF_USDA=18.033
NC_035080.1	31018278	.	A	T	.	.	MAF_USDA=4.098
NC_035080.1	31018279	.	T	G	.	.	MAF_USDA=4.098
NC_035080.1	31018291	.	T	A	.	.	MAF_USDA=4.098
NC_035080.1	31018329	.	G	T	.	.	MAF_USDA=4.918
NC_035080.1	31018341	.	G	T	.	.	MAF_USDA=4.918
NC_035080.1	31018402	.	T	A	.	.	MAF_USDA=4.918
NC_035080.1	31018431	.	C	T	.	.	MAF_USDA=2.459
NC_035080.1	31018434	.	A	G	.	.	MAF_INRAE=5.263;MAF_USDA=16.393
NC_035080.1	31018623	.	G	A	.	.	MAF_USDA=1.639
NC_035080.1	31018683	.	C	A	.	.	MAF_USDA=4.918
NC_035080.1	31018726	.	G	A	.	.	MAF_USDA=2.083
NC_035080.1	31018732	.	T	C	.	.	MAF_USDA=4.098
NC_035080.1	31018784	.	G	T	.	.	MAF_INRAE=37.342;MAF_USDA=42.169
NC_035080.1	31018805	.	G	A	.	.	MAF_USDA=1.695
NC_035080.1	31018882	.	G	A	.	.	MAF_USDA=8.197
NC_035080.1	31018889	.	G	A	.	.	MAF_USDA=4.918
NC_035080.1	31018958	.	A	G	.	.	MAF_USDA=9.836
NC_035080.1	31019105	.	C	T	.	.	MAF_INRAE=37.975;MAF_USDA=42.941
NC_035080.1	31019118	.	T	G	.	.	MAF_INRAE=31.646;MAF_USDA=22.917
NC_035080.1	31019145	.	C	A	.	.	MAF_INRAE=37.975;MAF_USDA=17.059
NC_035080.1	31019155	.	G	A	.	.	MAF_USDA=2.459
NC_035080.1	31019188	.	G	T	.	.	MAF_USDA=4.098
NC_035080.1	31019198	.	C	T	.	.	MAF_USDA=4.918
NC_035080.1	31019322	.	G	C	.	.	MAF_USDA=8.197
NC_035080.1	31019331	.	A	T	.	.	MAF_USDA=4.167
NC_035080.1	31019433	.	C	T	.	.	MAF_INRAE=8.228;MAF_USDA=1.639
NC_035080.1	31019444	.	T	C	.	.	MAF_USDA=1.639
NC_035080.1	31019454	.	A	C	.	.	MAF_INRAE=5.833
NC_035080.1	31019457	.	T	G	.	.	MAF_USDA=1.639
NC_035080.1	31019459	.	T	C	.	.	MAF_INRAE=37.342;MAF_USDA=46.667
NC_035080.1	31019460	.	G	A	.	.	MAF_USDA=6.667
NC_035080.1	31019472	.	T	G	.	.	MAF_INRAE=37.975;MAF_USDA=48.361
NC_035080.1	31019537	.	A	G	.	.	MAF_INRAE=37.342;MAF_USDA=35.417
NC_035080.1	31019542	.	C	A	.	.	MAF_INRAE=4.167;MAF_USDA=2.083
NC_035080.1	31019555	.	A	G	.	.	MAF_INRAE=37.342;MAF_USDA=37.5
NC_035080.1	31019646	.	G	T	.	.	MAF_INRAE=37.342;MAF_USDA=16.471
NC_035080.1	31019669	.	G	A	.	.	MAF_USDA=2.083
NC_035080.1	31019747	.	C	T	.	.	MAF_USDA=1.639
NC_035080.1	31019853	.	G	A	.	.	MAF_USDA=2.459
NC_035080.1	31019870	.	G	A	.	.	MAF_USDA=11.176
NC_035080.1	31019995	.	A	G	.	.	MAF_INRAE=37.342;MAF_USDA=43.529
NC_035080.1	31020004	.	G	A	.	.	MAF_USDA=6.557
NC_035080.1	31020011	.	G	T	.	.	MAF_USDA=3.279
NC_035080.1	31020031	.	G	A	.	.	MAF_INRAE=5.063;MAF_USDA=6.471
NC_035080.1	31020113	.	G	A	.	.	MAF_USDA=2.459
NC_035080.1	31020120	.	C	T	.	.	MAF_INRAE=32.278;MAF_USDA=22.917
NC_035080.1	31020141	.	C	T	.	.	MAF_USDA=4.918
NC_035080.1	31020148	.	C	A	.	.	MAF_INRAE=5.263;MAF_USDA=3.279
NC_035080.1	31020270	.	C	T	.	.	MAF_USDA=4.918
NC_035080.1	31020318	.	C	A	.	.	MAF_INRAE=5.263;MAF_USDA=21.311
NC_035080.1	31020396	.	C	T	.	.	MAF_INRAE=28.481;MAF_USDA=6.471
NC_035080.1	31020491	.	G	A	.	.	MAF_USDA=2.459
NC_035080.1	31020504	.	C	T	.	.	MAF_USDA=7.377
NC_035080.1	31020530	.	G	A	.	.	MAF_USDA=7.377
NC_035080.1	31020697	.	G	A	.	.	MAF_USDA=1.639
NC_035080.1	31020751	.	A	G	.	.	MAF_INRAE=40.506;MAF_USDA=40.588
NC_035080.1	31020800	.	T	G	.	.	MAF_INRAE=40.833
NC_035080.1	31020926	.	T	A	.	.	MAF_INRAE=40.506;MAF_USDA=37.059
NC_035080.1	31020930	.	A	T	.	.	MAF_INRAE=5.833
NC_035080.1	31020958	.	G	C	.	.	MAF_INRAE=3.333;MAF_USDA=2.941
NC_035080.1	31021054	.	C	T	.	.	MAF_USDA=6.557
NC_035080.1	31021073	.	A	C	.	.	MAF_USDA=6.557
NC_035080.1	31021092	.	G	T	.	.	MAF_USDA=2.083
NC_035080.1	31021100	.	T	C	.	.	MAF_INRAE=40.506;MAF_USDA=38.235
NC_035080.1	31021139	.	G	T	.	.	MAF_INRAE=4.167;MAF_USDA=1.765
NC_035080.1	31021271	.	G	A	.	.	MAF_USDA=2.353
NC_035080.1	31021294	.	C	A	.	.	MAF_INRAE=31.013;MAF_USDA=8.235
NC_035080.1	31021409	.	T	C	.	.	MAF_USDA=4.098
NC_035080.1	31021413	.	T	C	.	.	MAF_USDA=2.083
NC_035080.1	31021504	.	C	T	.	.	MAF_USDA=16.393
NC_035080.1	31021562	.	C	T	.	.	MAF_USDA=7.059
NC_035080.1	31021575	.	C	A	.	.	MAF_USDA=16.393
NC_035080.1	31021604	.	T	G	.	.	MAF_USDA=2.941
NC_035080.1	31021708	.	T	G	.	.	MAF_USDA=2.459
NC_035080.1	31021731	.	C	G	.	.	MAF_INRAE=44.937;MAF_USDA=48.824
NC_035080.1	31021788	.	G	A	.	.	MAF_USDA=2.459
NC_035080.1	31021793	.	C	A	.	.	MAF_INRAE=16.456
NC_035080.1	31021841	.	A	C	.	.	MAF_INRAE=3.333;MAF_USDA=2.353
NC_035080.1	31021856	.	G	A	.	.	MAF_USDA=1.639
NC_035080.1	31021866	.	A	G	.	.	MAF_INRAE=5.833;MAF_USDA=2.459
NC_035080.1	31021930	.	G	C	.	.	MAF_USDA=10.656
NC_035080.1	31022002	.	T	G	.	.	MAF_USDA=1.639
NC_035080.1	31022051	.	C	A	.	.	MAF_USDA=3.279
NC_035080.1	31022113	.	C	A	.	.	MAF_USDA=1.639
NC_035080.1	31022138	.	A	T	.	.	MAF_USDA=1.639
NC_035080.1	31022283	.	G	A	.	.	MAF_USDA=1.639
NC_035080.1	31022314	.	C	T	.	.	MAF_USDA=3.279
NC_035080.1	31022346	.	C	T	.	.	MAF_USDA=4.098
NC_035080.1	31022357	.	G	C	.	.	MAF_INRAE=41.139;MAF_USDA=22.941
NC_035080.1	31022422	.	T	C	.	.	MAF_USDA=1.639
NC_035080.1	31022423	.	C	T	.	.	MAF_USDA=1.639
NC_035080.1	31022424	.	C	T	.	.	MAF_USDA=1.639
NC_035080.1	31022427	.	C	A	.	.	MAF_INRAE=5.833;MAF_USDA=2.459
NC_035080.1	31022432	.	T	G	.	.	MAF_INRAE=5.263;MAF_USDA=3.279
NC_035080.1	31022515	.	A	G	.	.	MAF_USDA=5.738
NC_035080.1	31022518	.	T	C	.	.	MAF_USDA=2.459
NC_035080.1	31022555	.	T	A	.	.	MAF_USDA=4.098
NC_035080.1	31022570	.	G	A	.	.	MAF_USDA=5.738
NC_035080.1	31022599	.	C	A	.	.	MAF_USDA=5.0
NC_035080.1	31022611	.	C	T	.	.	MAF_USDA=1.639
NC_035080.1	31022626	.	G	A	.	.	MAF_INRAE=5.833;MAF_USDA=4.918
NC_035080.1	31022686	.	G	A	.	.	MAF_INRAE=4.167
NC_035080.1	31022699	.	C	T	.	.	MAF_INRAE=5.833;MAF_USDA=4.918
NC_035080.1	31022812	.	G	T	.	.	MAF_INRAE=35.833;MAF_USDA=29.412
NC_035080.1	31022823	.	C	T	.	.	MAF_USDA=3.279
NC_035080.1	31022838	.	A	T	.	.	MAF_INRAE=3.165;MAF_USDA=7.647
NC_035080.1	31022934	.	T	A	.	.	MAF_USDA=2.083
NC_035080.1	31022985	.	A	G	.	.	MAF_USDA=7.377
NC_035080.1	31022999	.	C	A	.	.	MAF_USDA=1.639
NC_035080.1	31023018	.	C	A	.	.	MAF_USDA=2.083
NC_035080.1	31023071	.	G	A	.	.	MAF_USDA=1.639
NC_035080.1	31023116	.	C	A	.	.	MAF_USDA=12.295
NC_035080.1	31023143	.	C	G	.	.	MAF_USDA=1.639
NC_035080.1	31023404	.	G	A	.	.	MAF_INRAE=5.833
NC_035080.1	31023432	.	G	A	.	.	MAF_USDA=2.083
NC_035080.1	31023438	.	G	C	.	.	MAF_USDA=2.941
NC_035080.1	31023458	.	A	C	.	.	MAF_USDA=2.459
NC_035080.1	31023460	.	T	C	.	.	MAF_USDA=2.459
NC_035080.1	31023612	.	C	A	.	.	MAF_INRAE=32.278
NC_035080.1	31023704	.	C	A	.	.	MAF_INRAE=32.278;MAF_USDA=22.917
NC_035080.1	31023773	.	A	C	.	.	MAF_USDA=10.656
NC_035080.1	31023795	.	T	C	.	.	MAF_INRAE=34.177;MAF_USDA=44.706
NC_035080.1	31023845	.	T	C	.	.	MAF_USDA=6.557
NC_035080.1	31023890	.	T	C	.	.	MAF_USDA=2.459
NC_035080.1	31023943	.	G	A	.	.	MAF_USDA=1.639
NC_035080.1	31023982	.	G	A	.	.	MAF_USDA=2.459
NC_035080.1	31023992	.	C	A	.	.	MAF_INRAE=33.544;MAF_USDA=42.353
NC_035080.1	31024036	.	T	G	.	.	MAF_USDA=3.279
NC_035080.1	31024065	.	C	A	.	.	MAF_USDA=1.639
NC_035080.1	31024070	.	A	G	.	.	MAF_INRAE=33.544;MAF_USDA=39.583
NC_035080.1	31024122	.	A	G	.	.	MAF_USDA=5.738
NC_035080.1	31024186	.	A	T	.	.	MAF_USDA=2.459
NC_035080.1	31024209	.	C	T	.	.	MAF_INRAE=40.506;MAF_USDA=47.917
NC_035080.1	31024280	.	T	A	.	.	MAF_USDA=1.639
NC_035080.1	31024326	.	C	T	.	.	MAF_USDA=2.459
NC_035080.1	31024330	.	C	A	.	.	MAF_USDA=5.882
NC_035080.1	31024354	.	A	C	.	.	MAF_INRAE=5.833
NC_035080.1	31024394	.	C	T	.	.	MAF_USDA=6.557
NC_035080.1	31024412	.	G	A	.	.	MAF_USDA=2.459
NC_035080.1	31024421	.	C	A	.	.	MAF_INRAE=4.167;MAF_USDA=1.765
NC_035080.1	31024455	.	G	A	.	.	MAF_INRAE=33.544;MAF_USDA=45.294
NC_035080.1	31024461	.	G	A	.	.	MAF_INRAE=40.506;MAF_USDA=37.647
NC_035080.1	31024524	.	G	C	.	.	MAF_USDA=9.016
NC_035080.1	31024665	.	A	G	.	.	MAF_USDA=1.639
NC_035080.1	31024673	.	G	C	.	.	MAF_INRAE=4.43;MAF_USDA=4.118
NC_035080.1	31024705	.	G	A	.	.	MAF_USDA=5.738
NC_035080.1	31024725	.	C	T	.	.	MAF_USDA=6.25
NC_035080.1	31024794	.	C	T	.	.	MAF_USDA=1.639
NC_035080.1	31024862	.	A	T	.	.	MAF_USDA=1.639
NC_035080.1	31024889	.	G	A	.	.	MAF_USDA=5.0
NC_035080.1	31024920	.	C	A	.	.	MAF_INRAE=32.278;MAF_USDA=22.917
NC_035080.1	31024946	.	G	A	.	.	MAF_USDA=5.738
NC_035080.1	31024949	.	C	T	.	.	MAF_USDA=12.941
NC_035080.1	31025150	.	G	A	.	.	MAF_INRAE=5.063;MAF_USDA=4.918
NC_035080.1	31025225	.	T	G	.	.	MAF_INRAE=32.5;MAF_USDA=35.417
NC_035080.1	31025275	.	G	A	.	.	MAF_USDA=4.098
NC_035080.1	31025279	.	T	C	.	.	MAF_USDA=11.176
NC_035080.1	31025322	.	A	G	.	.	MAF_USDA=1.639
NC_035080.1	31025347	.	T	G	.	.	MAF_USDA=12.295
NC_035080.1	31025351	.	C	T	.	.	MAF_USDA=11.475
NC_035080.1	31025377	.	C	T	.	.	MAF_USDA=11.765
NC_035080.1	31025404	.	G	T	.	.	MAF_INRAE=32.278;MAF_USDA=25.0
NC_035080.1	31025516	.	A	C	.	.	MAF_INRAE=41.139;MAF_USDA=39.412
NC_035080.1	31025525	.	C	T	.	.	MAF_USDA=6.25
NC_035080.1	31025672	.	C	G	.	.	MAF_USDA=2.459
NC_035080.1	31025772	.	A	C	.	.	MAF_INRAE=4.167
NC_035080.1	31025810	.	G	T	.	.	MAF_USDA=1.639
NC_035080.1	31025811	.	G	A	.	.	MAF_USDA=1.639
NC_035080.1	31025847	.	G	A	.	.	MAF_INRAE=48.101;MAF_USDA=38.824
NC_035080.1	31026059	.	A	C	.	.	MAF_USDA=4.167
NC_035080.1	31026204	.	G	A	.	.	MAF_USDA=9.836
NC_035080.1	31026318	.	A	T	.	.	MAF_INRAE=36.842;MAF_USDA=20.0
NC_035080.1	31026434	.	T	A	.	.	MAF_USDA=1.639
NC_035080.1	31026443	.	T	A	.	.	MAF_INRAE=49.167
NC_035080.1	31026447	.	T	C	.	.	MAF_INRAE=3.333;MAF_USDA=2.353
NC_035080.1	31026448	.	A	C	.	.	MAF_INRAE=5.263;MAF_USDA=5.738
NC_035080.1	31026469	.	G	A	.	.	MAF_USDA=1.639
NC_035080.1	31026501	.	A	C	.	.	MAF_USDA=42.353
NC_035080.1	31026511	.	A	G	.	.	MAF_USDA=1.639
NC_035080.1	31026547	.	A	G	.	.	MAF_USDA=1.639
NC_035080.1	31026655	.	T	G	.	.	MAF_INRAE=35.443;MAF_USDA=23.529
NC_035080.1	31026693	.	G	A	.	.	MAF_USDA=3.279
NC_035080.1	31026772	.	C	A	.	.	MAF_INRAE=10.127;MAF_USDA=8.824
NC_035080.1	31026992	.	G	T	.	.	MAF_USDA=1.639
NC_035080.1	31027041	.	A	C	.	.	MAF_USDA=6.557
NC_035080.1	31027201	.	T	A	.	.	MAF_INRAE=5.263;MAF_USDA=4.918
NC_035080.1	31027271	.	T	A	.	.	MAF_USDA=3.279
NC_035080.1	31027282	.	T	A	.	.	MAF_USDA=1.639
NC_035080.1	31027315	.	T	C	.	.	MAF_INRAE=3.333;MAF_USDA=3.529
NC_035080.1	31027476	.	A	G	.	.	MAF_USDA=1.639
NC_035080.1	31027477	.	C	A	.	.	MAF_INRAE=7.595;MAF_USDA=1.639
NC_035080.1	31027570	.	A	T	.	.	MAF_INRAE=32.278;MAF_USDA=10.588
NC_035080.1	31027596	.	C	A	.	.	MAF_INRAE=32.278;MAF_USDA=11.176
NC_035080.1	31027599	.	A	C	.	.	MAF_USDA=4.918
NC_035080.1	31027600	.	C	T	.	.	MAF_INRAE=40.833;MAF_USDA=10.588
NC_035080.1	31027603	.	T	G	.	.	MAF_INRAE=40.833;MAF_USDA=11.176
NC_035080.1	31027609	.	G	T	.	.	MAF_INRAE=32.278;MAF_USDA=10.588
NC_035080.1	31027625	.	C	T	.	.	MAF_USDA=11.475
NC_035080.1	31027632	.	G	A	.	.	MAF_USDA=11.475
NC_035080.1	31027646	.	C	A	.	.	MAF_USDA=11.475
NC_035080.1	31027669	.	C	G	.	.	MAF_USDA=1.639
NC_035080.1	31027686	.	T	C	.	.	MAF_INRAE=5.833;MAF_USDA=4.918
NC_035080.1	31027687	.	C	A	.	.	MAF_INRAE=5.833;MAF_USDA=4.918
NC_035080.1	31027692	.	T	C	.	.	MAF_USDA=13.115
NC_035080.1	31027795	.	G	T	.	.	MAF_INRAE=5.833;MAF_USDA=16.393
NC_035080.1	31027956	.	G	T	.	.	MAF_USDA=14.754
NC_035080.1	31028014	.	C	T	.	.	MAF_USDA=4.098
NC_035080.1	31028065	.	T	G	.	.	MAF_USDA=10.417
NC_035080.1	31028069	.	A	T	.	.	MAF_INRAE=1.667;MAF_USDA=12.5
NC_035080.1	31028070	.	A	T	.	.	MAF_USDA=10.0
NC_035080.1	31028125	.	A	C	.	.	MAF_INRAE=10.759;MAF_USDA=5.882
NC_035080.1	31028134	.	A	G	.	.	MAF_INRAE=5.833;MAF_USDA=2.459
NC_035080.1	31028136	.	A	G	.	.	MAF_USDA=5.738
NC_035080.1	31028167	.	C	A	.	.	MAF_USDA=7.059
NC_035080.1	31028175	.	C	T	.	.	MAF_USDA=10.656
NC_035080.1	31028239	.	G	A	.	.	MAF_INRAE=3.333;MAF_USDA=3.529
NC_035080.1	31028280	.	T	C	.	.	MAF_USDA=11.475
NC_035080.1	31028488	.	T	A	.	.	MAF_INRAE=30.833
NC_035080.1	31028497	.	C	G	.	.	MAF_USDA=39.583
NC_035080.1	31028520	.	C	A	.	.	MAF_INRAE=6.329;MAF_USDA=13.529
NC_035080.1	31028544	.	C	A	.	.	MAF_INRAE=5.263;MAF_USDA=4.098
NC_035080.1	31028557	.	G	A	.	.	MAF_INRAE=6.329;MAF_USDA=14.118
NC_035080.1	31028663	.	T	G	.	.	MAF_USDA=4.918
NC_035080.1	31028791	.	C	A	.	.	MAF_INRAE=32.278;MAF_USDA=10.0
NC_035080.1	31028816	.	C	T	.	.	MAF_INRAE=32.278;MAF_USDA=10.588
NC_035080.1	31028827	.	T	G	.	.	MAF_INRAE=32.278;MAF_USDA=10.588
NC_035080.1	31028840	.	C	T	.	.	MAF_USDA=2.083
NC_035080.1	31028861	.	G	T	.	.	MAF_USDA=7.059
NC_035080.1	31028863	.	A	C	.	.	MAF_INRAE=9.494;MAF_USDA=27.049
NC_035080.1	31028953	.	C	A	.	.	MAF_INRAE=32.278;MAF_USDA=10.588
NC_035080.1	31029041	.	A	C	.	.	MAF_INRAE=31.646;MAF_USDA=13.529
NC_035080.1	31029054	.	G	T	.	.	MAF_INRAE=3.165;MAF_USDA=8.235
NC_035080.1	31029071	.	T	G	.	.	MAF_USDA=7.377
NC_035080.1	31029123	.	G	A	.	.	MAF_INRAE=42.405;MAF_USDA=40.588
NC_035080.1	31029129	.	A	G	.	.	MAF_INRAE=38.608;MAF_USDA=34.706
NC_035080.1	31029140	.	C	T	.	.	MAF_USDA=1.639
NC_035080.1	31029186	.	T	A	.	.	MAF_USDA=1.639
NC_035080.1	31029244	.	A	G	.	.	MAF_USDA=6.557
NC_035080.1	31029255	.	A	C	.	.	MAF_INRAE=33.544;MAF_USDA=11.176
NC_035080.1	31029266	.	G	A	.	.	MAF_INRAE=10.526;MAF_USDA=35.294
NC_035080.1	31029269	.	A	T	.	.	MAF_INRAE=5.263;MAF_USDA=4.918
NC_035080.1	31029282	.	T	C	.	.	MAF_INRAE=10.526;MAF_USDA=34.118
NC_035080.1	31029306	.	G	C	.	.	MAF_INRAE=39.873;MAF_USDA=34.706
NC_035080.1	31029333	.	A	G	.	.	MAF_USDA=1.639
NC_035080.1	31029394	.	T	C	.	.	MAF_INRAE=5.263;MAF_USDA=5.0
NC_035080.1	31029583	.	G	A	.	.	MAF_INRAE=5.833;MAF_USDA=4.918
NC_035080.1	31029662	.	C	T	.	.	MAF_INRAE=7.5;MAF_USDA=11.765
NC_035080.1	31029695	.	C	T	.	.	MAF_INRAE=6.667;MAF_USDA=11.765
NC_035080.1	31029702	.	C	T	.	.	MAF_INRAE=7.595;MAF_USDA=10.0
NC_035080.1	31029739	.	A	G	.	.	MAF_INRAE=38.608;MAF_USDA=35.714
NC_035080.1	31029758	.	G	A	.	.	MAF_INRAE=7.5;MAF_USDA=11.905
NC_035080.1	31029768	.	G	A	.	.	MAF_INRAE=5.263;MAF_USDA=5.833
NC_035080.1	31029776	.	C	A	.	.	MAF_INRAE=39.873;MAF_USDA=36.31
NC_035080.1	31029884	.	C	T	.	.	MAF_INRAE=6.667;MAF_USDA=11.765
NC_035080.1	31029906	.	G	A	.	.	MAF_INRAE=5.263;MAF_USDA=4.918
NC_035080.1	31029931	.	G	A	.	.	MAF_INRAE=38.608;MAF_USDA=34.706
NC_035080.1	31029939	.	A	C	.	.	MAF_INRAE=38.608;MAF_USDA=35.417
NC_035080.1	31029946	.	G	T	.	.	MAF_INRAE=38.608;MAF_USDA=35.417
NC_035080.1	31029980	.	T	A	.	.	MAF_USDA=2.459
NC_035080.1	31030001	.	G	T	.	.	MAF_USDA=10.656
NC_035080.1	31030070	.	G	A	.	.	MAF_INRAE=31.646;MAF_USDA=11.176
NC_035080.1	31030155	.	T	C	.	.	MAF_USDA=4.098
NC_035080.1	31030230	.	G	T	.	.	MAF_INRAE=37.342;MAF_USDA=24.118
NC_035080.1	31030303	.	C	T	.	.	MAF_INRAE=38.608;MAF_USDA=35.294
NC_035080.1	31030311	.	C	T	.	.	MAF_USDA=1.639
NC_035080.1	31030450	.	G	A	.	.	MAF_INRAE=5.263;MAF_USDA=10.0
NC_035080.1	31030453	.	C	T	.	.	MAF_INRAE=42.105;MAF_USDA=24.405
NC_035080.1	31030481	.	T	C	.	.	MAF_INRAE=5.263;MAF_USDA=16.667
NC_035080.1	31030486	.	G	A	.	.	MAF_INRAE=1.667
NC_035080.1	31033032	.	T	C	.	.	MAF_INRAE=5.263;MAF_USDA=4.098
NC_035080.1	31033062	.	G	A	.	.	MAF_USDA=8.235
NC_035080.1	31033118	.	G	T	.	.	MAF_USDA=1.639
NC_035080.1	31033149	.	A	C	.	.	MAF_USDA=4.167
NC_035080.1	31033152	.	C	G	.	.	MAF_INRAE=42.105
NC_035080.1	31033157	.	T	G	.	.	MAF_INRAE=18.987;MAF_USDA=47.917
NC_035080.1	31033183	.	G	A	.	.	MAF_USDA=14.583
NC_035080.1	31033197	.	A	G	.	.	MAF_USDA=33.333
NC_035080.1	31033199	.	G	T	.	.	MAF_USDA=2.083
NC_035080.1	31033346	.	C	G	.	.	MAF_USDA=2.083
NC_035080.1	31033351	.	T	C	.	.	MAF_USDA=37.5
NC_035080.1	31033354	.	C	T	.	.	MAF_USDA=8.333
NC_035080.1	31033394	.	A	T	.	.	MAF_USDA=45.833
NC_035080.1	31033404	.	G	A	.	.	MAF_USDA=39.583
NC_035080.1	31033456	.	G	T	.	.	MAF_USDA=8.333
NC_035080.1	31033491	.	C	T	.	.	MAF_USDA=12.5
NC_035080.1	31033530	.	G	T	.	.	MAF_USDA=37.5
NC_035080.1	31033531	.	G	T	.	.	MAF_USDA=37.5
NC_035080.1	31033608	.	A	G	.	.	MAF_INRAE=3.165;MAF_USDA=7.647
NC_035080.1	31033627	.	A	T	.	.	MAF_INRAE=33.544;MAF_USDA=14.706
NC_035080.1	31033669	.	C	A	.	.	MAF_INRAE=31.646;MAF_USDA=13.529
NC_035080.1	31033704	.	G	A	.	.	MAF_USDA=8.824
NC_035080.1	31033755	.	A	G	.	.	MAF_INRAE=10.526;MAF_USDA=21.765
NC_035080.1	31033758	.	T	C	.	.	MAF_INRAE=40.0;MAF_USDA=20.588
NC_035080.1	31033766	.	T	A	.	.	MAF_INRAE=10.526;MAF_USDA=21.765
NC_035080.1	31033768	.	C	A	.	.	MAF_USDA=3.279
NC_035080.1	31033792	.	A	T	.	.	MAF_INRAE=29.747;MAF_USDA=21.765
NC_035080.1	31033817	.	G	A	.	.	MAF_USDA=4.706
NC_035080.1	31033826	.	C	T	.	.	MAF_INRAE=5.833;MAF_USDA=17.213
NC_035080.1	31033827	.	A	G	.	.	MAF_INRAE=36.667;MAF_USDA=21.176
NC_035080.1	31033828	.	T	C	.	.	MAF_USDA=2.083
NC_035080.1	31033863	.	G	A	.	.	MAF_INRAE=30.38;MAF_USDA=14.118
NC_035080.1	31033897	.	A	C	.	.	MAF_INRAE=32.278;MAF_USDA=21.765
NC_035080.1	31033933	.	C	T	.	.	MAF_INRAE=32.911;MAF_USDA=20.588
NC_035080.1	31033962	.	G	A	.	.	MAF_INRAE=8.228;MAF_USDA=33.529
NC_035080.1	31033969	.	C	A	.	.	MAF_USDA=17.647
NC_035080.1	31033975	.	A	T	.	.	MAF_USDA=17.059
NC_035080.1	31033976	.	T	A	.	.	MAF_USDA=17.647
NC_035080.1	31034009	.	A	C	.	.	MAF_USDA=5.882
NC_035080.1	31034033	.	A	C	.	.	MAF_INRAE=34.81;MAF_USDA=20.833
NC_035080.1	31034062	.	A	T	.	.	MAF_INRAE=33.544;MAF_USDA=20.588
NC_035080.1	31034068	.	T	G	.	.	MAF_INRAE=24.051;MAF_USDA=35.882
NC_035080.1	31034069	.	A	T	.	.	MAF_INRAE=40.833;MAF_USDA=42.353
NC_035080.1	31034085	.	T	C	.	.	MAF_USDA=6.25
NC_035080.1	31034088	.	A	T	.	.	MAF_USDA=22.353
NC_035080.1	31034107	.	C	A	.	.	MAF_INRAE=34.177;MAF_USDA=14.754
NC_035080.1	31034116	.	C	T	.	.	MAF_USDA=4.098
NC_035080.1	31034123	.	C	T	.	.	MAF_USDA=3.279
NC_035080.1	31034134	.	T	C	.	.	MAF_USDA=7.377
NC_035080.1	31034146	.	G	A	.	.	MAF_USDA=17.647
NC_035080.1	31034149	.	A	C	.	.	MAF_USDA=4.918
NC_035080.1	31034154	.	G	T	.	.	MAF_USDA=7.377
NC_035080.1	31034166	.	C	A	.	.	MAF_USDA=11.475
NC_035080.1	31034193	.	T	C	.	.	MAF_INRAE=34.177;MAF_USDA=21.765
NC_035080.1	31034222	.	T	G	.	.	MAF_INRAE=34.177;MAF_USDA=21.765
NC_035080.1	31034243	.	G	C	.	.	MAF_INRAE=5.833;MAF_USDA=4.918
NC_035080.1	31034264	.	A	T	.	.	MAF_INRAE=32.278;MAF_USDA=10.0
NC_035080.1	31034318	.	T	C	.	.	MAF_INRAE=3.333;MAF_USDA=3.012
NC_035080.1	31034337	.	C	T	.	.	MAF_INRAE=5.263;MAF_USDA=4.237
NC_035080.1	31034359	.	A	G	.	.	MAF_INRAE=3.333;MAF_USDA=4.167
NC_035080.1	31034361	.	A	T	.	.	MAF_USDA=1.667
NC_035080.1	31034416	.	T	A	.	.	MAF_INRAE=33.544;MAF_USDA=17.857
NC_035080.1	31034502	.	T	A	.	.	MAF_INRAE=33.544;MAF_USDA=17.857
NC_035080.1	31034547	.	C	T	.	.	MAF_USDA=3.333
NC_035080.1	31034550	.	C	T	.	.	MAF_INRAE=34.81;MAF_USDA=17.262
NC_035080.1	31034620	.	C	T	.	.	MAF_INRAE=10.526;MAF_USDA=18.072
NC_035080.1	31034713	.	C	T	.	.	MAF_INRAE=3.333;MAF_USDA=3.529
NC_035080.1	31034718	.	G	T	.	.	MAF_INRAE=21.053
NC_035080.1	31034727	.	A	G	.	.	MAF_USDA=1.639
NC_035080.1	31034743	.	C	T	.	.	MAF_INRAE=32.911;MAF_USDA=21.176
NC_035080.1	31034787	.	G	C	.	.	MAF_INRAE=5.0
NC_035080.1	31034854	.	C	A	.	.	MAF_USDA=1.639
NC_035080.1	31034857	.	A	G	.	.	MAF_INRAE=42.105
NC_035080.1	31034873	.	C	G	.	.	MAF_USDA=1.639
NC_035080.1	31034886	.	C	T	.	.	MAF_INRAE=32.911;MAF_USDA=14.118
NC_035080.1	31034892	.	C	T	.	.	MAF_INRAE=5.263;MAF_USDA=6.25
NC_035080.1	31034906	.	T	C	.	.	MAF_INRAE=32.911;MAF_USDA=33.333
NC_035080.1	31034928	.	T	A	.	.	MAF_INRAE=32.911;MAF_USDA=22.353
NC_035080.1	31034986	.	A	G	.	.	MAF_INRAE=33.544;MAF_USDA=14.118
NC_035080.1	31035015	.	C	T	.	.	MAF_INRAE=34.177;MAF_USDA=22.353
NC_035080.1	31035042	.	T	C	.	.	MAF_USDA=1.639
NC_035080.1	31035066	.	G	A	.	.	MAF_INRAE=5.833;MAF_USDA=16.393
NC_035080.1	31035071	.	G	A	.	.	MAF_USDA=8.235
NC_035080.1	31035089	.	A	C	.	.	MAF_USDA=2.083
NC_035080.1	31035207	.	T	C	.	.	MAF_INRAE=10.526;MAF_USDA=35.417
NC_035080.1	31035209	.	G	T	.	.	MAF_INRAE=5.833;MAF_USDA=5.0
NC_035080.1	31035215	.	A	G	.	.	MAF_INRAE=30.38;MAF_USDA=14.286
NC_035080.1	31035231	.	T	A	.	.	MAF_INRAE=31.646;MAF_USDA=14.118
NC_035080.1	31035256	.	C	T	.	.	MAF_INRAE=5.833;MAF_USDA=15.574
NC_035080.1	31035278	.	A	T	.	.	MAF_USDA=35.417
NC_035080.1	31035334	.	T	G	.	.	MAF_INRAE=5.833;MAF_USDA=14.754
NC_035080.1	31035343	.	A	C	.	.	MAF_INRAE=33.544;MAF_USDA=22.353
NC_035080.1	31035383	.	A	T	.	.	MAF_USDA=3.279
NC_035080.1	31035386	.	A	T	.	.	MAF_INRAE=41.667
NC_035080.1	31035410	.	T	A	.	.	MAF_INRAE=34.177;MAF_USDA=21.765
NC_035080.1	31035422	.	G	T	.	.	MAF_INRAE=33.544;MAF_USDA=14.118
NC_035080.1	31035549	.	C	G	.	.	MAF_INRAE=33.544;MAF_USDA=15.854
NC_035080.1	31035607	.	C	T	.	.	MAF_USDA=1.695
NC_035080.1	31035721	.	T	G	.	.	MAF_INRAE=33.544;MAF_USDA=22.353
NC_035080.1	31035745	.	T	A	.	.	MAF_USDA=2.083
NC_035080.1	31035758	.	A	C	.	.	MAF_INRAE=18.987;MAF_USDA=24.706
NC_035080.1	31035807	.	A	T	.	.	MAF_INRAE=33.544;MAF_USDA=22.353
NC_035080.1	31035840	.	G	A	.	.	MAF_INRAE=33.544;MAF_USDA=23.529
NC_035080.1	31035850	.	G	A	.	.	MAF_INRAE=33.544;MAF_USDA=22.941
NC_035080.1	31035854	.	T	G	.	.	MAF_USDA=3.279
NC_035080.1	31035899	.	C	T	.	.	MAF_USDA=11.475
NC_035080.1	31035934	.	T	C	.	.	MAF_USDA=3.279
NC_035080.1	31035936	.	G	A	.	.	MAF_INRAE=8.228;MAF_USDA=20.492
NC_035080.1	31035939	.	A	C	.	.	MAF_INRAE=34.177;MAF_USDA=22.941
NC_035080.1	31035988	.	G	T	.	.	MAF_INRAE=31.646;MAF_USDA=14.118
NC_035080.1	31036004	.	A	C	.	.	MAF_USDA=1.639
NC_035080.1	31036007	.	T	G	.	.	MAF_INRAE=3.333;MAF_USDA=3.529
NC_035080.1	31036025	.	A	G	.	.	MAF_INRAE=5.833;MAF_USDA=15.574
NC_035080.1	31036039	.	C	G	.	.	MAF_INRAE=34.81;MAF_USDA=22.353
NC_035080.1	31036057	.	G	A	.	.	MAF_USDA=2.083
NC_035080.1	31036061	.	G	T	.	.	MAF_USDA=2.083
NC_035080.1	31036072	.	C	G	.	.	MAF_USDA=4.098
NC_035080.1	31036091	.	T	A	.	.	MAF_INRAE=33.544;MAF_USDA=21.765
NC_035080.1	31036121	.	C	A	.	.	MAF_USDA=2.459
NC_035080.1	31036129	.	T	A	.	.	MAF_USDA=1.639
NC_035080.1	31036134	.	T	G	.	.	MAF_INRAE=40.506;MAF_USDA=37.059
NC_035080.1	31036169	.	A	G	.	.	MAF_USDA=2.083
NC_035080.1	31036172	.	C	A	.	.	MAF_INRAE=34.177;MAF_USDA=21.765
NC_035080.1	31036185	.	T	A	.	.	MAF_INRAE=42.405;MAF_USDA=37.647
NC_035080.1	31036192	.	G	A	.	.	MAF_INRAE=34.177;MAF_USDA=21.765
NC_035080.1	31036217	.	A	G	.	.	MAF_INRAE=34.177;MAF_USDA=21.765
NC_035080.1	31036242	.	A	C	.	.	MAF_USDA=7.647
NC_035080.1	31036252	.	A	G	.	.	MAF_INRAE=31.646;MAF_USDA=14.118
NC_035080.1	31036285	.	A	T	.	.	MAF_INRAE=3.333;MAF_USDA=2.941
NC_035080.1	31036293	.	C	G	.	.	MAF_INRAE=33.544;MAF_USDA=21.765
NC_035080.1	31036343	.	A	T	.	.	MAF_USDA=2.083
NC_035080.1	31036403	.	A	T	.	.	MAF_INRAE=42.405;MAF_USDA=37.647
NC_035080.1	31036442	.	C	T	.	.	MAF_INRAE=31.646;MAF_USDA=14.706
NC_035080.1	31036451	.	C	A	.	.	MAF_INRAE=34.177;MAF_USDA=33.333
NC_035080.1	31036463	.	T	C	.	.	MAF_USDA=4.098
NC_035080.1	31036468	.	C	A	.	.	MAF_INRAE=18.987;MAF_USDA=25.294
NC_035080.1	31036486	.	A	T	.	.	MAF_USDA=6.627
NC_035080.1	31036524	.	C	G	.	.	MAF_INRAE=5.833
NC_035080.1	31036539	.	T	C	.	.	MAF_INRAE=41.667
NC_035080.1	31036551	.	C	T	.	.	MAF_INRAE=33.544;MAF_USDA=14.706
NC_035080.1	31036574	.	C	G	.	.	MAF_INRAE=5.833;MAF_USDA=4.098
NC_035080.1	31036677	.	G	A	.	.	MAF_USDA=3.279
NC_035080.1	31036720	.	A	T	.	.	MAF_INRAE=5.263;MAF_USDA=5.738
NC_035080.1	31036799	.	C	T	.	.	MAF_INRAE=5.263;MAF_USDA=6.25
NC_035080.1	31036802	.	T	G	.	.	MAF_INRAE=33.544;MAF_USDA=15.882
NC_035080.1	31036890	.	A	C	.	.	MAF_INRAE=8.228;MAF_USDA=1.639
NC_035080.1	31036899	.	T	A	.	.	MAF_INRAE=5.833;MAF_USDA=30.833
NC_035080.1	31036929	.	T	C	.	.	MAF_INRAE=13.924;MAF_USDA=23.81
NC_035080.1	31036930	.	C	T	.	.	MAF_INRAE=46.667;MAF_USDA=36.31
NC_035080.1	31036931	.	G	A	.	.	MAF_INRAE=33.544;MAF_USDA=13.69
NC_035080.1	31036944	.	C	A	.	.	MAF_INRAE=48.101;MAF_USDA=12.353
NC_035080.1	31036947	.	G	T	.	.	MAF_USDA=1.765
NC_035080.1	31036948	.	C	G	.	.	MAF_INRAE=39.167;MAF_USDA=33.529
NC_035080.1	31036955	.	T	C	.	.	MAF_USDA=10.417
NC_035080.1	31036979	.	T	C	.	.	MAF_USDA=8.333
NC_035080.1	31036980	.	G	A	.	.	MAF_USDA=46.341
NC_035080.1	31036988	.	T	C	.	.	MAF_INRAE=15.19;MAF_USDA=8.333
NC_035080.1	31036995	.	T	C	.	.	MAF_INRAE=22.152;MAF_USDA=44.706
NC_035080.1	31037009	.	A	T	.	.	MAF_USDA=5.738
NC_035080.1	31037010	.	A	G	.	.	MAF_USDA=5.738
NC_035080.1	31037016	.	T	A	.	.	MAF_INRAE=10.526;MAF_USDA=5.738
NC_035080.1	31037022	.	G	T	.	.	MAF_INRAE=27.215;MAF_USDA=6.557
NC_035080.1	31037025	.	T	G	.	.	MAF_INRAE=32.5;MAF_USDA=5.738
NC_035080.1	31037030	.	C	G	.	.	MAF_INRAE=27.215;MAF_USDA=5.738
NC_035080.1	31037033	.	A	T	.	.	MAF_INRAE=31.667;MAF_USDA=6.557
NC_035080.1	31037044	.	T	C	.	.	MAF_INRAE=27.215;MAF_USDA=7.377
NC_035080.1	31037071	.	C	A	.	.	MAF_INRAE=8.228;MAF_USDA=18.033
NC_035080.1	31037094	.	C	A	.	.	MAF_USDA=2.459
NC_035080.1	31037096	.	A	T	.	.	MAF_USDA=2.083
NC_035080.1	31037104	.	G	T	.	.	MAF_USDA=2.459
NC_035080.1	31037135	.	C	T	.	.	MAF_INRAE=4.167;MAF_USDA=7.059
NC_035080.1	31037137	.	G	A	.	.	MAF_INRAE=28.481;MAF_USDA=7.059
NC_035080.1	31037173	.	T	A	.	.	MAF_INRAE=18.987;MAF_USDA=25.294
NC_035080.1	31037198	.	G	T	.	.	MAF_INRAE=45.57;MAF_USDA=38.235
NC_035080.1	31037306	.	T	G	.	.	MAF_INRAE=33.544;MAF_USDA=14.118
NC_035080.1	31037397	.	C	G	.	.	MAF_INRAE=28.481;MAF_USDA=6.471
NC_035080.1	31037407	.	G	T	.	.	MAF_USDA=1.639
NC_035080.1	31037429	.	A	C	.	.	MAF_USDA=2.083
NC_035080.1	31037467	.	A	C	.	.	MAF_USDA=1.639
NC_035080.1	31037489	.	A	T	.	.	MAF_USDA=8.235
NC_035080.1	31037519	.	G	A	.	.	MAF_INRAE=18.987;MAF_USDA=44.706
NC_035080.1	31037526	.	A	C	.	.	MAF_USDA=10.656
NC_035080.1	31037562	.	G	A	.	.	MAF_USDA=1.639
NC_035080.1	31037583	.	T	G	.	.	MAF_INRAE=33.544;MAF_USDA=25.0
NC_035080.1	31037595	.	A	G	.	.	MAF_USDA=1.667
NC_035080.1	31037596	.	G	A	.	.	MAF_INRAE=33.544;MAF_USDA=14.881
NC_035080.1	31037601	.	C	T	.	.	MAF_USDA=1.667
NC_035080.1	31037606	.	T	G	.	.	MAF_INRAE=43.038;MAF_USDA=35.714
NC_035080.1	31037637	.	C	A	.	.	MAF_INRAE=34.177;MAF_USDA=14.118
NC_035080.1	31037647	.	A	G	.	.	MAF_USDA=1.639
NC_035080.1	31037650	.	A	T	.	.	MAF_USDA=1.639
NC_035080.1	31037652	.	G	T	.	.	MAF_INRAE=34.81;MAF_USDA=22.353
NC_035080.1	31037653	.	C	T	.	.	MAF_INRAE=42.5;MAF_USDA=22.353
NC_035080.1	31037670	.	C	A	.	.	MAF_USDA=4.167
NC_035080.1	31037676	.	T	G	.	.	MAF_USDA=27.083
NC_035080.1	31037681	.	T	G	.	.	MAF_USDA=15.294
NC_035080.1	31037682	.	A	C	.	.	MAF_USDA=1.639
NC_035080.1	31037698	.	T	G	.	.	MAF_USDA=37.5
NC_035080.1	31037714	.	C	T	.	.	MAF_INRAE=34.81;MAF_USDA=15.294
NC_035080.1	31037749	.	T	A	.	.	MAF_USDA=7.059
NC_035080.1	31037786	.	T	C	.	.	MAF_INRAE=33.544;MAF_USDA=14.706
NC_035080.1	31037793	.	A	G	.	.	MAF_USDA=16.393
NC_035080.1	31037795	.	T	G	.	.	MAF_USDA=1.639
NC_035080.1	31037796	.	C	T	.	.	MAF_INRAE=34.177;MAF_USDA=22.353
NC_035080.1	31037798	.	G	A	.	.	MAF_INRAE=40.833;MAF_USDA=48.824
NC_035080.1	31037817	.	T	C	.	.	MAF_INRAE=33.544;MAF_USDA=11.765
NC_035080.1	31037835	.	G	T	.	.	MAF_INRAE=33.544;MAF_USDA=14.706
NC_035080.1	31037854	.	G	A	.	.	MAF_USDA=3.529
NC_035080.1	31037931	.	A	T	.	.	MAF_USDA=6.557
NC_035080.1	31037932	.	T	A	.	.	MAF_USDA=6.557
NC_035080.1	31037933	.	T	G	.	.	MAF_INRAE=3.333;MAF_USDA=4.118
NC_035080.1	31038098	.	T	A	.	.	MAF_INRAE=32.911;MAF_USDA=25.0
NC_035080.1	31038247	.	T	G	.	.	MAF_INRAE=18.354;MAF_USDA=32.353
NC_035080.1	31038248	.	G	A	.	.	MAF_INRAE=11.667;MAF_USDA=49.412
NC_035080.1	31038349	.	T	C	.	.	MAF_INRAE=32.278;MAF_USDA=14.286
NC_035080.1	31038355	.	C	T	.	.	MAF_USDA=7.143
NC_035080.1	31038374	.	A	C	.	.	MAF_INRAE=10.526;MAF_USDA=25.0
NC_035080.1	31038379	.	C	G	.	.	MAF_INRAE=10.526;MAF_USDA=25.595
NC_035080.1	31038381	.	T	C	.	.	MAF_USDA=1.667
NC_035080.1	31038557	.	A	C	.	.	MAF_USDA=6.471
NC_035080.1	31038574	.	C	T	.	.	MAF_USDA=5.882
NC_035080.1	31038584	.	C	G	.	.	MAF_USDA=5.882
NC_035080.1	31038595	.	C	T	.	.	MAF_USDA=5.882
NC_035080.1	31038608	.	T	A	.	.	MAF_USDA=5.882
NC_035080.1	31038610	.	A	C	.	.	MAF_USDA=5.882
NC_035080.1	31038636	.	A	C	.	.	MAF_INRAE=10.526;MAF_USDA=14.706
NC_035080.1	31038684	.	A	T	.	.	MAF_INRAE=15.789;MAF_USDA=22.353
NC_035080.1	31038710	.	C	T	.	.	MAF_USDA=4.918
NC_035080.1	31038733	.	C	T	.	.	MAF_INRAE=10.526;MAF_USDA=15.294
NC_035080.1	31038740	.	T	C	.	.	MAF_INRAE=28.481;MAF_USDA=7.059
NC_035080.1	31038742	.	A	G	.	.	MAF_USDA=6.471
NC_035080.1	31038746	.	T	A	.	.	MAF_USDA=2.459
NC_035080.1	31038751	.	G	A	.	.	MAF_INRAE=37.975;MAF_USDA=22.353
NC_035080.1	31038754	.	T	A	.	.	MAF_INRAE=28.481;MAF_USDA=6.471
NC_035080.1	31038882	.	A	C	.	.	MAF_INRAE=5.263;MAF_USDA=8.197
NC_035080.1	31038932	.	C	T	.	.	MAF_USDA=4.918
NC_035080.1	31038978	.	T	C	.	.	MAF_USDA=1.639
NC_035080.1	31038979	.	G	T	.	.	MAF_INRAE=8.228;MAF_USDA=1.639
NC_035080.1	31039157	.	C	A	.	.	MAF_USDA=29.167
NC_035080.1	31039180	.	A	G	.	.	MAF_USDA=50.0
NC_035080.1	31039250	.	G	T	.	.	MAF_USDA=18.75
NC_035080.1	31039287	.	C	T	.	.	MAF_USDA=12.5
NC_035080.1	31039473	.	A	T	.	.	MAF_USDA=31.25
NC_035080.1	31039541	.	G	T	.	.	MAF_USDA=22.917
NC_035080.1	31039564	.	G	A	.	.	MAF_USDA=4.918
NC_035080.1	31039583	.	C	T	.	.	MAF_USDA=6.557
NC_035080.1	31039584	.	A	G	.	.	MAF_INRAE=15.789;MAF_USDA=22.917
NC_035080.1	31039608	.	C	A	.	.	MAF_USDA=6.471
NC_035080.1	31039613	.	T	A	.	.	MAF_INRAE=15.789;MAF_USDA=27.059
NC_035080.1	31039678	.	T	A	.	.	MAF_INRAE=5.696;MAF_USDA=8.197
NC_035080.1	31039690	.	T	C	.	.	MAF_INRAE=5.833;MAF_USDA=4.918
NC_035080.1	31039762	.	T	C	.	.	MAF_USDA=6.25
NC_035080.1	31039773	.	G	A	.	.	MAF_INRAE=32.911;MAF_USDA=22.917
NC_035080.1	31039808	.	C	T	.	.	MAF_INRAE=32.911;MAF_USDA=22.917
NC_035080.1	31039819	.	G	C	.	.	MAF_USDA=8.824
NC_035080.1	31039868	.	A	T	.	.	MAF_INRAE=5.263;MAF_USDA=6.557
NC_035080.1	31039871	.	G	T	.	.	MAF_INRAE=32.911;MAF_USDA=22.917
NC_035080.1	31039878	.	C	A	.	.	MAF_USDA=7.059
NC_035080.1	31039908	.	A	C	.	.	MAF_INRAE=50.0;MAF_USDA=32.353
NC_035080.1	31039934	.	G	C	.	.	MAF_INRAE=9.167;MAF_USDA=6.471
NC_035080.1	31039993	.	C	T	.	.	MAF_USDA=1.639
NC_035080.1	31040008	.	C	T	.	.	MAF_INRAE=9.167;MAF_USDA=7.059
NC_035080.1	31040039	.	G	A	.	.	MAF_INRAE=39.241;MAF_USDA=23.529
NC_035080.1	31040074	.	A	G	.	.	MAF_USDA=4.098
NC_035080.1	31040087	.	A	G	.	.	MAF_INRAE=5.263;MAF_USDA=8.197
NC_035080.1	31040131	.	C	A	.	.	MAF_INRAE=16.456
NC_035080.1	31040141	.	C	T	.	.	MAF_USDA=7.059
NC_035080.1	31040147	.	C	A	.	.	MAF_INRAE=32.278;MAF_USDA=22.917
NC_035080.1	31040154	.	G	A	.	.	MAF_INRAE=10.0;MAF_USDA=7.059
NC_035080.1	31040259	.	G	T	.	.	MAF_INRAE=32.911;MAF_USDA=22.917
NC_035080.1	31040260	.	C	T	.	.	MAF_INRAE=13.333;MAF_USDA=17.647
NC_035080.1	31040261	.	G	A	.	.	MAF_USDA=7.377
NC_035080.1	31040281	.	G	T	.	.	MAF_INRAE=7.595;MAF_USDA=15.882
NC_035080.1	31040306	.	A	C	.	.	MAF_INRAE=4.167;MAF_USDA=8.929
NC_035080.1	31040310	.	T	C	.	.	MAF_INRAE=36.076;MAF_USDA=26.19
NC_035080.1	31040349	.	T	C	.	.	MAF_INRAE=5.833;MAF_USDA=4.918
NC_035080.1	31040404	.	T	A	.	.	MAF_INRAE=26.582;MAF_USDA=22.941
NC_035080.1	31040405	.	A	C	.	.	MAF_USDA=3.279
NC_035080.1	31040406	.	A	T	.	.	MAF_USDA=1.639
NC_035080.1	31040467	.	C	A	.	.	MAF_USDA=7.5
NC_035080.1	31040499	.	T	C	.	.	MAF_INRAE=22.152;MAF_USDA=4.167
NC_035080.1	31040510	.	T	A	.	.	MAF_INRAE=37.342;MAF_USDA=42.353
NC_035080.1	31040635	.	T	A	.	.	MAF_INRAE=3.797;MAF_USDA=13.529
NC_035080.1	31040793	.	T	C	.	.	MAF_INRAE=28.481;MAF_USDA=7.059
NC_035080.1	31040831	.	G	T	.	.	MAF_INRAE=28.481;MAF_USDA=10.588
NC_035080.1	31040832	.	C	A	.	.	MAF_INRAE=45.0;MAF_USDA=45.882
NC_035080.1	31040857	.	T	C	.	.	MAF_INRAE=3.165;MAF_USDA=7.647
NC_035080.1	31040869	.	A	G	.	.	MAF_INRAE=39.873;MAF_USDA=38.824
NC_035080.1	31040928	.	C	G	.	.	MAF_INRAE=27.848;MAF_USDA=38.824
NC_035080.1	31040995	.	G	C	.	.	MAF_USDA=9.016
NC_035080.1	31041025	.	C	T	.	.	MAF_INRAE=12.025;MAF_USDA=2.083
NC_035080.1	31041035	.	A	T	.	.	MAF_INRAE=4.167;MAF_USDA=16.471
NC_035080.1	31041054	.	C	A	.	.	MAF_USDA=4.098
NC_035080.1	31041055	.	C	T	.	.	MAF_USDA=4.918
NC_035080.1	31041130	.	C	A	.	.	MAF_USDA=2.459
NC_035080.1	31041185	.	G	A	.	.	MAF_USDA=22.917
NC_035080.1	31041222	.	G	T	.	.	MAF_USDA=3.279
NC_035080.1	31041272	.	C	A	.	.	MAF_INRAE=9.494;MAF_USDA=6.471
NC_035080.1	31041307	.	A	C	.	.	MAF_INRAE=9.167;MAF_USDA=10.588
NC_035080.1	31041327	.	T	C	.	.	MAF_USDA=4.918
NC_035080.1	31041335	.	A	G	.	.	MAF_INRAE=44.304;MAF_USDA=33.529
NC_035080.1	31041339	.	C	T	.	.	MAF_USDA=3.279
NC_035080.1	31041361	.	C	T	.	.	MAF_USDA=4.098
NC_035080.1	31041527	.	C	T	.	.	MAF_USDA=2.459
NC_035080.1	31041559	.	C	T	.	.	MAF_USDA=7.059
NC_035080.1	31041598	.	T	G	.	.	MAF_INRAE=1.667
NC_035080.1	31041629	.	T	C	.	.	MAF_USDA=2.459
NC_035080.1	31041699	.	T	G	.	.	MAF_INRAE=44.304;MAF_USDA=32.738
NC_035080.1	31041700	.	T	A	.	.	MAF_INRAE=17.5;MAF_USDA=19.643
NC_035080.1	31041707	.	T	C	.	.	MAF_USDA=4.167
NC_035080.1	31041903	.	T	C	.	.	MAF_INRAE=32.278;MAF_USDA=13.529
NC_035080.1	31041917	.	T	C	.	.	MAF_USDA=1.639
NC_035080.1	31041943	.	T	C	.	.	MAF_INRAE=32.911;MAF_USDA=14.706
NC_035080.1	31041964	.	A	G	.	.	MAF_INRAE=28.481;MAF_USDA=8.824
NC_035080.1	31041975	.	G	A	.	.	MAF_INRAE=32.911;MAF_USDA=13.529
NC_035080.1	31042013	.	G	A	.	.	MAF_INRAE=9.167;MAF_USDA=8.235
NC_035080.1	31042063	.	A	C	.	.	MAF_USDA=20.833
NC_035080.1	31042064	.	T	C	.	.	MAF_USDA=20.833
NC_035080.1	31042065	.	T	C	.	.	MAF_USDA=20.833
NC_035080.1	31042066	.	A	C	.	.	MAF_USDA=22.917
NC_035080.1	31042072	.	G	A	.	.	MAF_INRAE=16.456;MAF_USDA=11.905
NC_035080.1	31042101	.	A	G	.	.	MAF_INRAE=49.367;MAF_USDA=25.882
NC_035080.1	31042102	.	C	T	.	.	MAF_USDA=1.639
NC_035080.1	31042111	.	A	C	.	.	MAF_INRAE=49.367;MAF_USDA=24.706
NC_035080.1	31042116	.	A	C	.	.	MAF_INRAE=3.333;MAF_USDA=2.353
NC_035080.1	31042166	.	T	A	.	.	MAF_USDA=2.083
NC_035080.1	31042179	.	G	T	.	.	MAF_INRAE=9.167;MAF_USDA=7.059
NC_035080.1	31042230	.	C	G	.	.	MAF_INRAE=5.263;MAF_USDA=5.738
NC_035080.1	31042244	.	T	G	.	.	MAF_INRAE=32.278
NC_035080.1	31042266	.	C	A	.	.	MAF_USDA=2.459
NC_035080.1	31042330	.	A	G	.	.	MAF_INRAE=46.203;MAF_USDA=26.471
NC_035080.1	31042343	.	G	T	.	.	MAF_INRAE=4.167;MAF_USDA=8.235
NC_035080.1	31042359	.	C	T	.	.	MAF_INRAE=16.456;MAF_USDA=10.588
NC_035080.1	31042374	.	A	G	.	.	MAF_INRAE=21.053
NC_035080.1	31042378	.	G	C	.	.	MAF_INRAE=8.333;MAF_USDA=11.176
NC_035080.1	31042422	.	T	C	.	.	MAF_USDA=1.639
NC_035080.1	31042425	.	T	C	.	.	MAF_INRAE=22.785;MAF_USDA=20.0
NC_035080.1	31042460	.	A	G	.	.	MAF_INRAE=9.167;MAF_USDA=8.235
NC_035080.1	31042517	.	G	T	.	.	MAF_USDA=1.639
NC_035080.1	31042698	.	A	C	.	.	MAF_INRAE=20.253;MAF_USDA=18.824
NC_035080.1	31042704	.	C	T	.	.	MAF_USDA=12.941
NC_035080.1	31042723	.	G	A	.	.	MAF_USDA=9.016
NC_035080.1	31042751	.	C	T	.	.	MAF_INRAE=9.494;MAF_USDA=6.471
NC_035080.1	31042756	.	A	T	.	.	MAF_USDA=5.882
NC_035080.1	31042791	.	C	T	.	.	MAF_INRAE=5.0
NC_035080.1	31042874	.	G	T	.	.	MAF_USDA=3.279
NC_035080.1	31042952	.	A	G	.	.	MAF_USDA=4.918
NC_035080.1	31042984	.	G	A	.	.	MAF_USDA=5.882
NC_035080.1	31043038	.	A	G	.	.	MAF_USDA=3.279
NC_035080.1	31043043	.	T	C	.	.	MAF_USDA=2.459
NC_035080.1	31043122	.	G	A	.	.	MAF_USDA=1.639
NC_035080.1	31043189	.	T	C	.	.	MAF_USDA=1.639
NC_035080.1	31043194	.	T	G	.	.	MAF_USDA=3.279
NC_035080.1	31043198	.	T	C	.	.	MAF_INRAE=14.557;MAF_USDA=11.176
NC_035080.1	31043213	.	G	A	.	.	MAF_INRAE=4.167;MAF_USDA=1.765
NC_035080.1	31043278	.	A	G	.	.	MAF_INRAE=5.263;MAF_USDA=3.279
NC_035080.1	31043377	.	G	T	.	.	MAF_INRAE=3.165;MAF_USDA=7.647
NC_035080.1	31043413	.	G	T	.	.	MAF_INRAE=10.127
NC_035080.1	31043457	.	A	C	.	.	MAF_INRAE=3.165;MAF_USDA=7.647
NC_035080.1	31043463	.	A	G	.	.	MAF_INRAE=31.579;MAF_USDA=47.647
NC_035080.1	31043472	.	A	T	.	.	MAF_INRAE=43.038;MAF_USDA=17.647
NC_035080.1	31043497	.	A	G	.	.	MAF_INRAE=4.167;MAF_USDA=2.353
NC_035080.1	31043517	.	T	A	.	.	MAF_INRAE=40.506;MAF_USDA=47.647
NC_035080.1	31043528	.	G	A	.	.	MAF_USDA=9.412
NC_035080.1	31043606	.	C	G	.	.	MAF_USDA=4.118
NC_035080.1	31043617	.	C	G	.	.	MAF_USDA=2.083
NC_035080.1	31043637	.	A	T	.	.	MAF_INRAE=5.0
NC_035080.1	31043670	.	G	A	.	.	MAF_INRAE=10.127;MAF_USDA=14.706
NC_035080.1	31043691	.	C	T	.	.	MAF_USDA=3.279
NC_035080.1	31043726	.	C	T	.	.	MAF_USDA=9.016
NC_035080.1	31043768	.	A	C	.	.	MAF_INRAE=8.228;MAF_USDA=35.294
NC_035080.1	31043771	.	A	G	.	.	MAF_USDA=9.412
NC_035080.1	31043889	.	C	T	.	.	MAF_USDA=1.639
NC_035080.1	31043894	.	C	T	.	.	MAF_USDA=7.377
NC_035080.1	31043956	.	G	T	.	.	MAF_USDA=6.557
NC_035080.1	31044140	.	G	T	.	.	MAF_INRAE=29.747;MAF_USDA=12.353
NC_035080.1	31044203	.	C	T	.	.	MAF_INRAE=5.263;MAF_USDA=11.765
NC_035080.1	31044232	.	T	G	.	.	MAF_INRAE=5.263;MAF_USDA=24.118
NC_035080.1	31044240	.	G	A	.	.	MAF_USDA=2.083
NC_035080.1	31044465	.	T	G	.	.	MAF_INRAE=30.38;MAF_USDA=34.706
NC_035080.1	31044486	.	A	G	.	.	MAF_INRAE=5.0
NC_035080.1	31044497	.	C	G	.	.	MAF_USDA=2.459
NC_035080.1	31044512	.	A	C	.	.	MAF_USDA=5.294
NC_035080.1	31044515	.	G	T	.	.	MAF_INRAE=5.0
NC_035080.1	31044572	.	A	G	.	.	MAF_USDA=4.706
NC_035080.1	31044602	.	A	T	.	.	MAF_INRAE=2.5;MAF_USDA=2.353
NC_035080.1	31044640	.	G	A	.	.	MAF_INRAE=31.646;MAF_USDA=42.353
NC_035080.1	31044736	.	T	A	.	.	MAF_USDA=10.656
NC_035080.1	31044761	.	C	A	.	.	MAF_INRAE=21.519;MAF_USDA=45.882
NC_035080.1	31044894	.	A	T	.	.	MAF_INRAE=20.253;MAF_USDA=48.824
NC_035080.1	31044959	.	T	G	.	.	MAF_INRAE=18.987;MAF_USDA=16.471
NC_035080.1	31045001	.	T	C	.	.	MAF_INRAE=47.468;MAF_USDA=28.824
NC_035080.1	31045005	.	A	G	.	.	MAF_INRAE=19.167;MAF_USDA=21.765
NC_035080.1	31045420	.	G	A	.	.	MAF_INRAE=12.025;MAF_USDA=8.235
NC_035080.1	31045456	.	C	T	.	.	MAF_INRAE=5.263;MAF_USDA=8.333
NC_035080.1	31045457	.	G	A	.	.	MAF_INRAE=17.722;MAF_USDA=12.353
NC_035080.1	31045504	.	T	A	.	.	MAF_INRAE=9.167;MAF_USDA=20.0
NC_035080.1	31045509	.	G	T	.	.	MAF_INRAE=11.392;MAF_USDA=8.824
NC_035080.1	31045659	.	T	A	.	.	MAF_USDA=6.25
NC_035080.1	31045662	.	C	G	.	.	MAF_USDA=27.059
NC_035080.1	31045718	.	C	A	.	.	MAF_INRAE=48.101;MAF_USDA=29.412
NC_035080.1	31045791	.	G	A	.	.	MAF_INRAE=46.835;MAF_USDA=43.75
NC_035080.1	31045901	.	C	T	.	.	MAF_USDA=7.377
NC_035080.1	31045902	.	G	A	.	.	MAF_USDA=1.639
NC_035080.1	31046032	.	A	G	.	.	MAF_INRAE=48.101;MAF_USDA=31.176
NC_035080.1	31046043	.	A	G	.	.	MAF_INRAE=48.101;MAF_USDA=29.412
NC_035080.1	31046051	.	C	T	.	.	MAF_USDA=4.706
NC_035080.1	31046141	.	C	T	.	.	MAF_USDA=2.459
NC_035080.1	31046184	.	C	T	.	.	MAF_USDA=4.118
NC_035080.1	31046208	.	T	C	.	.	MAF_INRAE=18.987;MAF_USDA=18.235
NC_035080.1	31046221	.	G	C	.	.	MAF_USDA=1.639
NC_035080.1	31046226	.	A	G	.	.	MAF_INRAE=40.0;MAF_USDA=18.033
NC_035080.1	31046272	.	T	G	.	.	MAF_INRAE=48.101;MAF_USDA=25.294
NC_035080.1	31046289	.	C	T	.	.	MAF_INRAE=10.127;MAF_USDA=6.471
NC_035080.1	31046424	.	C	T	.	.	MAF_USDA=2.353
NC_035080.1	31046464	.	G	A	.	.	MAF_INRAE=43.038;MAF_USDA=32.353
NC_035080.1	31046568	.	A	G	.	.	MAF_INRAE=5.0
NC_035080.1	31046596	.	G	A	.	.	MAF_INRAE=24.051;MAF_USDA=25.595
NC_035080.1	31046615	.	G	C	.	.	MAF_USDA=1.639
NC_035080.1	31046628	.	C	A	.	.	MAF_USDA=1.639
NC_035080.1	31046634	.	C	G	.	.	MAF_INRAE=36.076;MAF_USDA=18.235
NC_035080.1	31046658	.	T	A	.	.	MAF_INRAE=11.392;MAF_USDA=8.824
NC_035080.1	31046797	.	G	T	.	.	MAF_USDA=1.639
NC_035080.1	31046833	.	A	T	.	.	MAF_USDA=1.639
NC_035080.1	31047008	.	A	G	.	.	MAF_INRAE=11.392;MAF_USDA=9.036
NC_035080.1	31047011	.	C	A	.	.	MAF_INRAE=27.5;MAF_USDA=20.482
NC_035080.1	31047039	.	G	A	.	.	MAF_INRAE=24.051;MAF_USDA=25.301
NC_035080.1	31047118	.	C	G	.	.	MAF_USDA=1.695
NC_035080.1	31047177	.	T	G	.	.	MAF_USDA=2.083
NC_035080.1	31047246	.	G	A	.	.	MAF_USDA=3.39
NC_035080.1	31047256	.	A	G	.	.	MAF_USDA=1.639
NC_035080.1	31047259	.	A	T	.	.	MAF_USDA=4.918
NC_035080.1	31047269	.	C	T	.	.	MAF_USDA=1.639
NC_035080.1	31047279	.	T	C	.	.	MAF_USDA=4.918
NC_035080.1	31047313	.	T	A	.	.	MAF_USDA=1.639
NC_035080.1	31047327	.	A	G	.	.	MAF_INRAE=21.053
NC_035080.1	31047328	.	T	C	.	.	MAF_USDA=4.118
NC_035080.1	31047329	.	G	A	.	.	MAF_INRAE=3.333;MAF_USDA=6.471
NC_035080.1	31047334	.	C	G	.	.	MAF_INRAE=44.304;MAF_USDA=15.882
NC_035080.1	31047390	.	C	A	.	.	MAF_USDA=8.197
NC_035080.1	31047421	.	G	T	.	.	MAF_INRAE=46.203;MAF_USDA=22.353
NC_035080.1	31047425	.	T	A	.	.	MAF_USDA=5.294
NC_035080.1	31047439	.	T	A	.	.	MAF_USDA=8.333
NC_035080.1	31047442	.	T	G	.	.	MAF_USDA=8.333
NC_035080.1	31047467	.	T	C	.	.	MAF_USDA=8.333
NC_035080.1	31047468	.	G	A	.	.	MAF_USDA=8.333
NC_035080.1	31047473	.	C	A	.	.	MAF_USDA=4.118
NC_035080.1	31047476	.	C	A	.	.	MAF_USDA=10.417
NC_035080.1	31047542	.	A	T	.	.	MAF_INRAE=5.0;MAF_USDA=10.656
NC_035080.1	31047577	.	T	A	.	.	MAF_USDA=7.059
NC_035080.1	31047617	.	T	C	.	.	MAF_INRAE=20.253;MAF_USDA=27.059
NC_035080.1	31047630	.	A	G	.	.	MAF_INRAE=32.911;MAF_USDA=25.0
NC_035080.1	31047666	.	A	G	.	.	MAF_USDA=8.333
NC_035080.1	31047813	.	G	A	.	.	MAF_USDA=9.322
NC_035080.1	31047825	.	A	G	.	.	MAF_USDA=9.322
NC_035080.1	31047872	.	A	G	.	.	MAF_USDA=1.695
NC_035080.1	31047936	.	A	T	.	.	MAF_INRAE=5.833;MAF_USDA=3.39
NC_035080.1	31047954	.	C	T	.	.	MAF_USDA=7.229
NC_035080.1	31047987	.	G	A	.	.	MAF_INRAE=32.911;MAF_USDA=27.083
NC_035080.1	31048034	.	C	G	.	.	MAF_USDA=1.639
NC_035080.1	31048065	.	A	G	.	.	MAF_USDA=6.557
NC_035080.1	31048101	.	C	A	.	.	MAF_USDA=3.529
NC_035080.1	31048143	.	A	T	.	.	MAF_INRAE=18.987;MAF_USDA=30.0
NC_035080.1	31048211	.	T	C	.	.	MAF_USDA=6.25
NC_035080.1	31048278	.	C	A	.	.	MAF_USDA=6.25
NC_035080.1	31048282	.	C	A	.	.	MAF_INRAE=15.789
NC_035080.1	31048389	.	G	T	.	.	MAF_USDA=14.583
NC_035080.1	31048425	.	T	A	.	.	MAF_USDA=14.583
NC_035080.1	31049471	.	A	C	.	.	MAF_INRAE=21.053;MAF_USDA=10.417
NC_035080.1	31049504	.	C	T	.	.	MAF_USDA=6.25
NC_035080.1	31049517	.	C	T	.	.	MAF_INRAE=5.263;MAF_USDA=6.25
NC_035080.1	31049541	.	G	T	.	.	MAF_USDA=6.25
NC_035080.1	31049571	.	A	T	.	.	MAF_USDA=6.25
NC_035080.1	31049699	.	A	T	.	.	MAF_INRAE=18.354;MAF_USDA=12.5
NC_035080.1	31049741	.	A	G	.	.	MAF_INRAE=18.354;MAF_USDA=12.5
NC_035080.1	31049818	.	G	A	.	.	MAF_INRAE=35.443;MAF_USDA=25.0
NC_035080.1	31049891	.	G	T	.	.	MAF_USDA=4.167
NC_035080.1	31049940	.	C	A	.	.	MAF_USDA=8.333
NC_035080.1	31049971	.	A	C	.	.	MAF_INRAE=5.263;MAF_USDA=3.333
NC_035080.1	31050010	.	A	C	.	.	MAF_INRAE=18.987;MAF_USDA=24.405
NC_035080.1	31050018	.	T	A	.	.	MAF_USDA=9.167
NC_035080.1	31050019	.	A	T	.	.	MAF_USDA=1.667
NC_035080.1	31050020	.	A	G	.	.	MAF_USDA=8.333
NC_035080.1	31050021	.	A	T	.	.	MAF_USDA=8.333
NC_035080.1	31050024	.	A	T	.	.	MAF_USDA=8.333
NC_035080.1	31050065	.	C	T	.	.	MAF_USDA=6.78
NC_035080.1	31050078	.	T	C	.	.	MAF_USDA=9.524
NC_035080.1	31050118	.	T	A	.	.	MAF_INRAE=17.722;MAF_USDA=11.31
NC_035080.1	31050170	.	A	G	.	.	MAF_INRAE=18.354;MAF_USDA=36.31
NC_035080.1	31050202	.	G	T	.	.	MAF_USDA=6.667
NC_035080.1	31050267	.	G	C	.	.	MAF_USDA=8.333
NC_035080.1	31050296	.	T	C	.	.	MAF_INRAE=18.354;MAF_USDA=11.31
NC_035080.1	31050306	.	C	T	.	.	MAF_USDA=7.5
NC_035080.1	31050310	.	G	A	.	.	MAF_INRAE=18.354;MAF_USDA=11.905
NC_035080.1	31050325	.	C	G	.	.	MAF_USDA=6.667
NC_035080.1	31050374	.	A	T	.	.	MAF_USDA=7.5
NC_035080.1	31050430	.	A	G	.	.	MAF_USDA=5.833
NC_035080.1	31050472	.	C	A	.	.	MAF_USDA=1.667
NC_035080.1	31050479	.	T	G	.	.	MAF_USDA=5.932
NC_035080.1	31050484	.	T	C	.	.	MAF_INRAE=5.263;MAF_USDA=3.39
NC_035080.1	31050503	.	A	T	.	.	MAF_USDA=5.932
NC_035080.1	31050509	.	C	G	.	.	MAF_USDA=5.932
NC_035080.1	31050527	.	A	G	.	.	MAF_INRAE=17.722;MAF_USDA=34.94
NC_035080.1	31050573	.	G	A	.	.	MAF_USDA=2.083
NC_035080.1	31050599	.	C	A	.	.	MAF_INRAE=18.354;MAF_USDA=10.714
NC_035080.1	31050650	.	G	C	.	.	MAF_INRAE=17.089;MAF_USDA=10.714
NC_035080.1	31050656	.	C	T	.	.	MAF_USDA=5.833
NC_035080.1	31050663	.	C	T	.	.	MAF_USDA=7.627
NC_035080.1	31050714	.	C	T	.	.	MAF_USDA=7.5
NC_035080.1	31050900	.	G	T	.	.	MAF_INRAE=11.392;MAF_USDA=8.929
NC_035080.1	31050911	.	G	T	.	.	MAF_USDA=10.417
NC_035080.1	31050912	.	G	C	.	.	MAF_USDA=10.417
NC_035080.1	31050931	.	A	G	.	.	MAF_USDA=6.667
NC_035080.1	31050942	.	G	A	.	.	MAF_USDA=6.667
NC_035080.1	31050944	.	C	A	.	.	MAF_USDA=8.333
NC_035080.1	31050997	.	A	C	.	.	MAF_USDA=6.667
NC_035080.1	31051022	.	C	T	.	.	MAF_USDA=9.167
NC_035080.1	31051023	.	C	T	.	.	MAF_USDA=5.0
NC_035080.1	31051026	.	A	T	.	.	MAF_INRAE=34.177;MAF_USDA=25.0
NC_035080.1	31051053	.	G	A	.	.	MAF_USDA=4.167
NC_035080.1	31051110	.	G	T	.	.	MAF_INRAE=34.177;MAF_USDA=25.0
NC_035080.1	31051124	.	T	C	.	.	MAF_INRAE=18.354;MAF_USDA=36.31
NC_035080.1	31051136	.	A	C	.	.	MAF_USDA=8.333
NC_035080.1	31051148	.	G	T	.	.	MAF_USDA=8.333
NC_035080.1	31051161	.	C	T	.	.	MAF_INRAE=20.886;MAF_USDA=38.69
NC_035080.1	31051240	.	G	C	.	.	MAF_INRAE=5.833
NC_035080.1	31051270	.	C	T	.	.	MAF_USDA=7.5
NC_035080.1	31051400	.	A	T	.	.	MAF_INRAE=34.81;MAF_USDA=22.917
NC_035080.1	31051436	.	T	A	.	.	MAF_INRAE=18.354;MAF_USDA=34.337
NC_035080.1	31051460	.	C	G	.	.	MAF_USDA=5.085
NC_035080.1	31051464	.	A	G	.	.	MAF_INRAE=10.127;MAF_USDA=6.627
NC_035080.1	31051468	.	G	A	.	.	MAF_USDA=5.085
NC_035080.1	31051618	.	G	T	.	.	MAF_USDA=1.724
NC_035080.1	31051631	.	G	A	.	.	MAF_INRAE=18.354;MAF_USDA=12.5
NC_035080.1	31051653	.	A	G	.	.	MAF_INRAE=18.354;MAF_USDA=31.928
NC_035080.1	31051673	.	C	T	.	.	MAF_INRAE=10.127
NC_035080.1	31051747	.	G	A	.	.	MAF_USDA=7.5
NC_035080.1	31051755	.	A	G	.	.	MAF_INRAE=17.722
NC_035080.1	31051789	.	A	G	.	.	MAF_USDA=13.333
NC_035080.1	31051833	.	G	A	.	.	MAF_INRAE=5.833
NC_035080.1	31051858	.	C	A	.	.	MAF_INRAE=32.911;MAF_USDA=33.333
NC_035080.1	31051884	.	A	G	.	.	MAF_INRAE=3.333;MAF_USDA=18.75
NC_035080.1	31052261	.	G	A	.	.	MAF_USDA=2.174
NC_035080.1	31052330	.	G	A	.	.	MAF_USDA=8.696
NC_035080.1	31052431	.	T	C	.	.	MAF_INRAE=18.987;MAF_USDA=26.829
NC_035080.1	31052591	.	T	C	.	.	MAF_INRAE=18.987;MAF_USDA=2.439
NC_035080.1	31052610	.	G	A	.	.	MAF_INRAE=18.354;MAF_USDA=24.39
NC_035080.1	31052624	.	C	A	.	.	MAF_USDA=8.621
NC_035080.1	31052701	.	T	C	.	.	MAF_INRAE=19.62;MAF_USDA=33.333
NC_035080.1	31052808	.	C	A	.	.	MAF_USDA=7.759
NC_035080.1	31052956	.	C	A	.	.	MAF_INRAE=17.089;MAF_USDA=10.976
NC_035080.1	31052957	.	A	T	.	.	MAF_INRAE=14.167;MAF_USDA=10.976
NC_035080.1	31052969	.	C	T	.	.	MAF_USDA=1.724
NC_035080.1	31052987	.	G	T	.	.	MAF_USDA=8.621
NC_035080.1	31052989	.	T	A	.	.	MAF_USDA=6.034
NC_035080.1	31053065	.	A	G	.	.	MAF_INRAE=20.253;MAF_USDA=31.098
NC_035080.1	31053076	.	T	G	.	.	MAF_INRAE=18.354;MAF_USDA=31.098
NC_035080.1	31053166	.	T	C	.	.	MAF_USDA=7.317
NC_035080.1	31053233	.	C	T	.	.	MAF_INRAE=5.833
NC_035080.1	31053370	.	T	A	.	.	MAF_INRAE=35.443;MAF_USDA=22.917
NC_035080.1	31053411	.	T	G	.	.	MAF_USDA=6.897
NC_035080.1	31053435	.	C	A	.	.	MAF_USDA=9.483
NC_035080.1	31053445	.	G	A	.	.	MAF_INRAE=6.667
NC_035080.1	31053487	.	G	A	.	.	MAF_INRAE=5.263;MAF_USDA=25.0
NC_035080.1	31053519	.	A	C	.	.	MAF_INRAE=21.053;MAF_USDA=31.098
NC_035080.1	31053550	.	T	C	.	.	MAF_USDA=9.483
NC_035080.1	31053570	.	G	T	.	.	MAF_USDA=7.759
NC_035080.1	31053726	.	C	G	.	.	MAF_INRAE=18.354;MAF_USDA=25.0
NC_035080.1	31053809	.	G	A	.	.	MAF_INRAE=18.354;MAF_USDA=14.583
NC_035080.1	31053810	.	T	G	.	.	MAF_INRAE=19.167;MAF_USDA=12.5
NC_035080.1	31053835	.	G	A	.	.	MAF_USDA=3.448
NC_035080.1	31053974	.	T	G	.	.	MAF_INRAE=19.167;MAF_USDA=12.5
NC_035080.1	31053996	.	A	G	.	.	MAF_INRAE=18.354;MAF_USDA=31.928
NC_035080.1	31053998	.	T	C	.	.	MAF_USDA=3.39
NC_035080.1	31054030	.	A	T	.	.	MAF_INRAE=5.833
NC_035080.1	31054061	.	T	A	.	.	MAF_USDA=1.695
NC_035080.1	31054093	.	T	C	.	.	MAF_USDA=1.724
NC_035080.1	31054100	.	C	A	.	.	MAF_INRAE=18.354;MAF_USDA=31.707
NC_035080.1	31054119	.	C	T	.	.	MAF_USDA=8.537
NC_035080.1	31054259	.	A	C	.	.	MAF_INRAE=18.354;MAF_USDA=12.5
NC_035080.1	31054263	.	T	G	.	.	MAF_USDA=9.016
NC_035080.1	31054272	.	T	A	.	.	MAF_USDA=3.279
NC_035080.1	31054288	.	C	T	.	.	MAF_INRAE=18.354;MAF_USDA=29.412
NC_035080.1	31054313	.	A	G	.	.	MAF_INRAE=18.354;MAF_USDA=32.317
NC_035080.1	31054314	.	G	T	.	.	MAF_INRAE=19.167;MAF_USDA=32.317
NC_035080.1	31054324	.	T	A	.	.	MAF_INRAE=18.354;MAF_USDA=32.53
NC_035080.1	31054329	.	C	A	.	.	MAF_INRAE=17.722;MAF_USDA=12.5
NC_035080.1	31054369	.	C	A	.	.	MAF_INRAE=13.333;MAF_USDA=8.333
NC_035080.1	31054389	.	T	G	.	.	MAF_USDA=5.833
NC_035080.1	31054663	.	T	A	.	.	MAF_USDA=4.167
NC_035080.1	31054685	.	C	A	.	.	MAF_USDA=4.167
NC_035080.1	31054710	.	C	A	.	.	MAF_INRAE=5.0
NC_035080.1	31054712	.	G	A	.	.	MAF_INRAE=5.0
NC_035080.1	31054713	.	C	G	.	.	MAF_INRAE=5.0
NC_035080.1	31054714	.	A	C	.	.	MAF_USDA=4.167
NC_035080.1	31054718	.	T	G	.	.	MAF_INRAE=5.0
NC_035080.1	31054721	.	T	C	.	.	MAF_INRAE=5.0
NC_035080.1	31054737	.	A	G	.	.	MAF_INRAE=7.5;MAF_USDA=7.831
NC_035080.1	31054743	.	G	A	.	.	MAF_INRAE=12.658;MAF_USDA=8.434
NC_035080.1	31054754	.	T	A	.	.	MAF_INRAE=26.316;MAF_USDA=9.036
NC_035080.1	31054755	.	G	A	.	.	MAF_USDA=9.639
NC_035080.1	31054776	.	C	A	.	.	MAF_INRAE=44.167;MAF_USDA=22.917
NC_035080.1	31054787	.	C	T	.	.	MAF_USDA=8.475
NC_035080.1	31054882	.	T	A	.	.	MAF_INRAE=18.354;MAF_USDA=22.561
NC_035080.1	31054883	.	T	G	.	.	MAF_INRAE=19.167;MAF_USDA=22.561
NC_035080.1	31054935	.	G	A	.	.	MAF_USDA=1.695
NC_035080.1	31055079	.	G	A	.	.	MAF_USDA=4.167
NC_035080.1	31055139	.	A	T	.	.	MAF_INRAE=17.722;MAF_USDA=12.5
NC_035080.1	31055143	.	C	A	.	.	MAF_INRAE=36.667;MAF_USDA=37.5
NC_035080.1	31055209	.	G	T	.	.	MAF_INRAE=5.833
NC_035080.1	31055230	.	C	G	.	.	MAF_USDA=2.586
NC_035080.1	31055243	.	T	C	.	.	MAF_USDA=1.695
NC_035080.1	31055290	.	A	G	.	.	MAF_USDA=6.78
NC_035080.1	31055400	.	T	A	.	.	MAF_USDA=1.724
NC_035080.1	31055422	.	A	T	.	.	MAF_INRAE=24.051;MAF_USDA=31.098
NC_035080.1	31055437	.	C	A	.	.	MAF_INRAE=5.833
NC_035080.1	31055443	.	T	G	.	.	MAF_INRAE=34.177;MAF_USDA=25.0
NC_035080.1	31055504	.	G	T	.	.	MAF_INRAE=32.911;MAF_USDA=22.917
NC_035080.1	31055533	.	A	T	.	.	MAF_USDA=3.448
NC_035080.1	31055546	.	A	T	.	.	MAF_INRAE=5.263;MAF_USDA=25.0
NC_035080.1	31055656	.	C	T	.	.	MAF_INRAE=15.789;MAF_USDA=10.714
NC_035080.1	31055712	.	T	A	.	.	MAF_INRAE=5.0
NC_035080.1	31055726	.	T	A	.	.	MAF_INRAE=46.203;MAF_USDA=39.583
NC_035080.1	31055737	.	T	G	.	.	MAF_INRAE=15.823
NC_035080.1	31055830	.	C	T	.	.	MAF_USDA=9.322
NC_035080.1	31055870	.	A	G	.	.	MAF_INRAE=21.053;MAF_USDA=39.583
NC_035080.1	31055891	.	G	A	.	.	MAF_INRAE=18.333
NC_035080.1	31055999	.	A	G	.	.	MAF_INRAE=21.519;MAF_USDA=35.417
NC_035080.1	31056003	.	G	A	.	.	MAF_INRAE=21.667;MAF_USDA=14.583
NC_035080.1	31056114	.	C	A	.	.	MAF_INRAE=3.333
NC_035080.1	31056131	.	G	A	.	.	MAF_INRAE=18.333;MAF_USDA=15.909
NC_035080.1	31056134	.	A	T	.	.	MAF_INRAE=18.333;MAF_USDA=13.043
NC_035080.1	31056159	.	A	C	.	.	MAF_INRAE=5.0
NC_035080.1	31056191	.	C	G	.	.	MAF_INRAE=43.333;MAF_USDA=29.167
NC_035080.1	31056224	.	G	A	.	.	MAF_INRAE=20.0;MAF_USDA=14.583
NC_035080.1	31056231	.	A	G	.	.	MAF_INRAE=20.0
NC_035080.1	31056235	.	T	A	.	.	MAF_INRAE=15.833;MAF_USDA=12.5
NC_035080.1	31056252	.	A	T	.	.	MAF_INRAE=8.333;MAF_USDA=12.5
NC_035080.1	31056254	.	A	G	.	.	MAF_INRAE=36.667
NC_035080.1	31056267	.	T	C	.	.	MAF_USDA=12.5
NC_035080.1	31056270	.	A	C	.	.	MAF_USDA=16.667
NC_035080.1	31056273	.	A	C	.	.	MAF_USDA=16.667
NC_035080.1	31056321	.	T	C	.	.	MAF_USDA=10.87
NC_035080.1	31056444	.	G	A	.	.	MAF_INRAE=15.789;MAF_USDA=10.417
NC_035080.1	31056503	.	C	T	.	.	MAF_USDA=4.217
NC_035080.1	31056570	.	G	A	.	.	MAF_USDA=6.557
NC_035080.1	31056593	.	T	A	.	.	MAF_USDA=6.557
NC_035080.1	31056616	.	C	T	.	.	MAF_INRAE=17.089;MAF_USDA=14.583
NC_035080.1	31056657	.	C	A	.	.	MAF_INRAE=16.667;MAF_USDA=14.583
NC_035080.1	31056782	.	G	A	.	.	MAF_INRAE=16.667;MAF_USDA=8.333
NC_035080.1	31056844	.	C	T	.	.	MAF_INRAE=16.456
NC_035080.1	31056872	.	G	A	.	.	MAF_USDA=8.197
NC_035080.1	31056875	.	G	A	.	.	MAF_USDA=7.059
NC_035080.1	31056876	.	A	C	.	.	MAF_USDA=12.5
NC_035080.1	31056948	.	T	A	.	.	MAF_INRAE=17.722;MAF_USDA=10.714
NC_035080.1	31056961	.	C	A	.	.	MAF_INRAE=10.127;MAF_USDA=18.75
NC_035080.1	31056974	.	T	A	.	.	MAF_INRAE=47.468;MAF_USDA=41.566
NC_035080.1	31056981	.	G	A	.	.	MAF_INRAE=20.886;MAF_USDA=23.494
NC_035080.1	31056990	.	G	C	.	.	MAF_INRAE=17.722;MAF_USDA=11.446
NC_035080.1	31057030	.	T	A	.	.	MAF_INRAE=5.063;MAF_USDA=18.75
NC_035080.1	31057045	.	A	T	.	.	MAF_USDA=5.833
NC_035080.1	31057075	.	C	T	.	.	MAF_INRAE=32.911;MAF_USDA=25.0
NC_035080.1	31057122	.	T	C	.	.	MAF_INRAE=32.911;MAF_USDA=22.917
NC_035080.1	31057216	.	G	T	.	.	MAF_INRAE=20.253;MAF_USDA=35.882
NC_035080.1	31057272	.	A	G	.	.	MAF_USDA=3.279
NC_035080.1	31057314	.	C	A	.	.	MAF_USDA=8.197
NC_035080.1	31057377	.	T	G	.	.	MAF_INRAE=2.5;MAF_USDA=2.353
NC_035080.1	31057419	.	C	A	.	.	MAF_INRAE=17.722;MAF_USDA=11.176
NC_035080.1	31057480	.	C	T	.	.	MAF_USDA=8.235
NC_035080.1	31057526	.	G	A	.	.	MAF_INRAE=11.392;MAF_USDA=8.824
NC_035080.1	31057559	.	T	C	.	.	MAF_USDA=5.738
NC_035080.1	31057686	.	T	A	.	.	MAF_USDA=6.557
NC_035080.1	31057692	.	G	A	.	.	MAF_INRAE=11.392;MAF_USDA=8.235
NC_035080.1	31057748	.	A	T	.	.	MAF_USDA=6.557
NC_035080.1	31057793	.	G	C	.	.	MAF_USDA=6.557
NC_035080.1	31057818	.	G	A	.	.	MAF_USDA=6.557
NC_035080.1	31057819	.	G	A	.	.	MAF_INRAE=32.278;MAF_USDA=25.0
NC_035080.1	31057848	.	T	G	.	.	MAF_USDA=7.377
NC_035080.1	31057855	.	C	T	.	.	MAF_USDA=6.557
NC_035080.1	31057913	.	C	G	.	.	MAF_USDA=7.377
NC_035080.1	31057926	.	C	T	.	.	MAF_INRAE=20.253;MAF_USDA=25.294
NC_035080.1	31057935	.	T	C	.	.	MAF_INRAE=20.253;MAF_USDA=38.824
NC_035080.1	31057951	.	A	G	.	.	MAF_USDA=4.118
NC_035080.1	31058048	.	T	A	.	.	MAF_INRAE=20.253;MAF_USDA=38.235
NC_035080.1	31058059	.	T	A	.	.	MAF_INRAE=20.253;MAF_USDA=32.941
NC_035080.1	31058217	.	T	G	.	.	MAF_INRAE=20.886;MAF_USDA=36.471
NC_035080.1	31058231	.	C	T	.	.	MAF_USDA=1.639
NC_035080.1	31058239	.	T	G	.	.	MAF_INRAE=29.114;MAF_USDA=46.471
NC_035080.1	31058265	.	A	T	.	.	MAF_USDA=1.639
NC_035080.1	31058282	.	G	A	.	.	MAF_INRAE=5.833
NC_035080.1	31058296	.	A	G	.	.	MAF_USDA=10.656
NC_035080.1	31058299	.	T	C	.	.	MAF_INRAE=4.167;MAF_USDA=8.824
NC_035080.1	31058316	.	C	T	.	.	MAF_INRAE=12.025;MAF_USDA=7.059
NC_035080.1	31058368	.	G	A	.	.	MAF_USDA=7.377
NC_035080.1	31058409	.	G	A	.	.	MAF_USDA=4.098
NC_035080.1	31058430	.	T	C	.	.	MAF_INRAE=20.886;MAF_USDA=37.059
NC_035080.1	31058580	.	A	G	.	.	MAF_USDA=1.639
NC_035080.1	31058590	.	G	A	.	.	MAF_USDA=6.557
NC_035080.1	31058601	.	T	C	.	.	MAF_INRAE=18.987;MAF_USDA=28.824
NC_035080.1	31058667	.	C	T	.	.	MAF_USDA=1.639
NC_035080.1	31058696	.	G	A	.	.	MAF_INRAE=17.089;MAF_USDA=11.176
NC_035080.1	31058708	.	C	A	.	.	MAF_USDA=6.557
NC_035080.1	31058811	.	C	T	.	.	MAF_USDA=1.639
NC_035080.1	31058833	.	T	C	.	.	MAF_INRAE=49.367;MAF_USDA=33.529
NC_035080.1	31058868	.	T	C	.	.	MAF_USDA=2.459
NC_035080.1	31058890	.	C	A	.	.	MAF_USDA=7.059
NC_035080.1	31058986	.	C	T	.	.	MAF_INRAE=44.304;MAF_USDA=32.353
NC_035080.1	31059021	.	C	T	.	.	MAF_USDA=2.459
NC_035080.1	31059087	.	C	T	.	.	MAF_USDA=2.459
NC_035080.1	31059270	.	G	A	.	.	MAF_INRAE=43.038;MAF_USDA=42.941
NC_035080.1	31059310	.	G	A	.	.	MAF_INRAE=11.392;MAF_USDA=8.824
NC_035080.1	31059447	.	C	T	.	.	MAF_INRAE=23.418;MAF_USDA=17.647
NC_035080.1	31059495	.	G	C	.	.	MAF_INRAE=23.418;MAF_USDA=17.059
NC_035080.1	31059571	.	A	T	.	.	MAF_INRAE=43.038;MAF_USDA=15.294
NC_035080.1	31059583	.	C	A	.	.	MAF_INRAE=23.418;MAF_USDA=18.235
NC_035080.1	31059598	.	A	T	.	.	MAF_USDA=1.639
NC_035080.1	31059740	.	T	A	.	.	MAF_USDA=18.75
NC_035080.1	31059754	.	G	A	.	.	MAF_USDA=1.639
NC_035080.1	31059759	.	A	C	.	.	MAF_USDA=1.639
NC_035080.1	31059820	.	G	T	.	.	MAF_INRAE=50.0;MAF_USDA=33.333
NC_035080.1	31059827	.	T	G	.	.	MAF_INRAE=22.152;MAF_USDA=19.643
NC_035080.1	31059829	.	A	T	.	.	MAF_INRAE=8.333
NC_035080.1	31059834	.	A	G	.	.	MAF_INRAE=22.785;MAF_USDA=23.77
NC_035080.1	31059836	.	G	A	.	.	MAF_INRAE=19.62;MAF_USDA=39.344
NC_035080.1	31059886	.	G	A	.	.	MAF_INRAE=32.911;MAF_USDA=38.525
NC_035080.1	31059887	.	T	A	.	.	MAF_USDA=4.098
NC_035080.1	31060029	.	T	G	.	.	MAF_INRAE=4.167;MAF_USDA=14.118
NC_035080.1	31060051	.	G	A	.	.	MAF_USDA=1.639
NC_035080.1	31060065	.	G	C	.	.	MAF_USDA=6.471
NC_035080.1	31060143	.	T	C	.	.	MAF_INRAE=32.911;MAF_USDA=40.588
NC_035080.1	31060244	.	G	T	.	.	MAF_INRAE=5.0;MAF_USDA=1.639
NC_035080.1	31060267	.	A	G	.	.	MAF_USDA=2.459
NC_035080.1	31060323	.	T	G	.	.	MAF_USDA=4.918
NC_035080.1	31060324	.	A	T	.	.	MAF_INRAE=43.038;MAF_USDA=20.588
NC_035080.1	31060350	.	C	T	.	.	MAF_USDA=2.083
NC_035080.1	31060390	.	A	G	.	.	MAF_INRAE=32.911;MAF_USDA=39.412
NC_035080.1	31060397	.	C	T	.	.	MAF_USDA=1.639
NC_035080.1	31060434	.	C	G	.	.	MAF_USDA=2.459
NC_035080.1	31060509	.	G	T	.	.	MAF_USDA=1.639
NC_035080.1	31060510	.	T	A	.	.	MAF_USDA=1.639
NC_035080.1	31060511	.	T	G	.	.	MAF_USDA=1.639
NC_035080.1	31060521	.	G	A	.	.	MAF_INRAE=12.025;MAF_USDA=6.471
NC_035080.1	31060560	.	G	T	.	.	MAF_INRAE=43.671;MAF_USDA=21.765
NC_035080.1	31060602	.	G	T	.	.	MAF_USDA=4.918
NC_035080.1	31060658	.	C	G	.	.	MAF_INRAE=10.127;MAF_USDA=18.75
NC_035080.1	31060691	.	C	T	.	.	MAF_INRAE=21.053
NC_035080.1	31060693	.	T	G	.	.	MAF_INRAE=26.667;MAF_USDA=41.176
NC_035080.1	31060828	.	C	G	.	.	MAF_INRAE=32.911;MAF_USDA=40.0
NC_035080.1	31060839	.	A	G	.	.	MAF_INRAE=22.785;MAF_USDA=47.059
NC_035080.1	31060840	.	T	C	.	.	MAF_USDA=3.279
NC_035080.1	31060857	.	C	T	.	.	MAF_INRAE=18.354;MAF_USDA=16.471
NC_035080.1	31060984	.	G	A	.	.	MAF_USDA=5.294
NC_035080.1	31061012	.	T	G	.	.	MAF_INRAE=43.671;MAF_USDA=21.176
NC_035080.1	31061080	.	G	A	.	.	MAF_USDA=2.083
NC_035080.1	31061206	.	A	C	.	.	MAF_USDA=1.639
NC_035080.1	31061214	.	A	G	.	.	MAF_INRAE=18.987;MAF_USDA=1.765
NC_035080.1	31061228	.	G	T	.	.	MAF_INRAE=43.671;MAF_USDA=20.588
NC_035080.1	31061313	.	T	C	.	.	MAF_INRAE=32.911;MAF_USDA=38.824
NC_035080.1	31061316	.	C	T	.	.	MAF_INRAE=16.456
NC_035080.1	31061367	.	C	A	.	.	MAF_INRAE=43.671;MAF_USDA=19.412
NC_035080.1	31061394	.	A	C	.	.	MAF_USDA=1.639
NC_035080.1	31061480	.	T	A	.	.	MAF_INRAE=22.785;MAF_USDA=17.059
NC_035080.1	31061527	.	G	C	.	.	MAF_INRAE=43.038;MAF_USDA=21.176
NC_035080.1	31061545	.	T	C	.	.	MAF_USDA=3.279
NC_035080.1	31061558	.	T	C	.	.	MAF_USDA=7.059
NC_035080.1	31061584	.	A	T	.	.	MAF_INRAE=43.038;MAF_USDA=20.0
NC_035080.1	31061667	.	A	C	.	.	MAF_INRAE=27.5;MAF_USDA=38.824
NC_035080.1	31061680	.	C	T	.	.	MAF_INRAE=18.354;MAF_USDA=13.69
NC_035080.1	31061681	.	G	A	.	.	MAF_USDA=2.083
NC_035080.1	31061688	.	G	A	.	.	MAF_INRAE=32.911;MAF_USDA=39.412
NC_035080.1	31061693	.	A	C	.	.	MAF_INRAE=4.167;MAF_USDA=4.706
NC_035080.1	31061711	.	A	C	.	.	MAF_USDA=1.639
NC_035080.1	31061727	.	A	C	.	.	MAF_INRAE=32.911;MAF_USDA=38.824
NC_035080.1	31061756	.	C	T	.	.	MAF_USDA=2.083
NC_035080.1	31061819	.	C	T	.	.	MAF_INRAE=43.038;MAF_USDA=20.588
NC_035080.1	31061820	.	G	A	.	.	MAF_INRAE=22.785;MAF_USDA=17.647
NC_035080.1	31061971	.	C	T	.	.	MAF_USDA=15.06
NC_035080.1	31062034	.	C	G	.	.	MAF_USDA=25.0
NC_035080.1	31062038	.	T	C	.	.	MAF_USDA=29.167
NC_035080.1	31062099	.	C	A	.	.	MAF_USDA=1.667
NC_035080.1	31062101	.	T	C	.	.	MAF_USDA=16.071
NC_035080.1	31062114	.	C	T	.	.	MAF_USDA=33.333
NC_035080.1	31062131	.	C	A	.	.	MAF_USDA=1.639
NC_035080.1	31062163	.	T	C	.	.	MAF_USDA=6.557
NC_035080.1	31062175	.	T	G	.	.	MAF_USDA=8.333
NC_035080.1	31062176	.	C	G	.	.	MAF_USDA=8.333
NC_035080.1	31062179	.	C	A	.	.	MAF_USDA=8.333
NC_035080.1	31062215	.	C	A	.	.	MAF_USDA=5.738
NC_035080.1	31062216	.	C	A	.	.	MAF_USDA=5.738
NC_035080.1	31062218	.	C	A	.	.	MAF_USDA=5.738
NC_035080.1	31062232	.	C	A	.	.	MAF_INRAE=21.053;MAF_USDA=18.235
NC_035080.1	31062276	.	A	C	.	.	MAF_USDA=4.098
NC_035080.1	31062290	.	G	T	.	.	MAF_INRAE=42.405;MAF_USDA=20.588
NC_035080.1	31062292	.	A	C	.	.	MAF_USDA=4.098
NC_035080.1	31062311	.	A	G	.	.	MAF_INRAE=43.038;MAF_USDA=22.353
NC_035080.1	31062344	.	A	C	.	.	MAF_INRAE=40.506;MAF_USDA=17.059
NC_035080.1	31062359	.	T	A	.	.	MAF_USDA=3.279
NC_035080.1	31062394	.	G	A	.	.	MAF_INRAE=24.051;MAF_USDA=14.118
NC_035080.1	31062419	.	G	A	.	.	MAF_USDA=1.639
NC_035080.1	31062550	.	A	C	.	.	MAF_INRAE=33.544;MAF_USDA=40.0
NC_035080.1	31062577	.	T	G	.	.	MAF_USDA=1.639
NC_035080.1	31062588	.	A	C	.	.	MAF_INRAE=32.911;MAF_USDA=40.0
NC_035080.1	31062600	.	T	C	.	.	MAF_USDA=2.083
NC_035080.1	31062601	.	A	T	.	.	MAF_USDA=4.098
NC_035080.1	31062602	.	A	G	.	.	MAF_USDA=5.738
NC_035080.1	31062606	.	A	C	.	.	MAF_INRAE=32.911;MAF_USDA=40.588
NC_035080.1	31062614	.	T	A	.	.	MAF_USDA=2.459
NC_035080.1	31062615	.	G	A	.	.	MAF_INRAE=41.772;MAF_USDA=17.647
NC_035080.1	31062628	.	C	T	.	.	MAF_INRAE=25.316;MAF_USDA=18.824
NC_035080.1	31062646	.	T	G	.	.	MAF_INRAE=25.316;MAF_USDA=18.824
NC_035080.1	31062664	.	G	A	.	.	MAF_INRAE=18.987;MAF_USDA=2.353
NC_035080.1	31062671	.	C	T	.	.	MAF_USDA=3.529
NC_035080.1	31062720	.	T	C	.	.	MAF_INRAE=24.684;MAF_USDA=18.824
NC_035080.1	31062830	.	A	G	.	.	MAF_INRAE=32.911;MAF_USDA=40.588
NC_035080.1	31062874	.	G	A	.	.	MAF_USDA=3.529
NC_035080.1	31062879	.	G	C	.	.	MAF_INRAE=41.772;MAF_USDA=19.412
NC_035080.1	31062893	.	C	T	.	.	MAF_USDA=3.279
NC_035080.1	31062894	.	G	A	.	.	MAF_USDA=3.529
NC_035080.1	31062915	.	G	T	.	.	MAF_USDA=27.083
NC_035080.1	31062927	.	C	A	.	.	MAF_INRAE=41.772;MAF_USDA=26.471
NC_035080.1	31062948	.	T	A	.	.	MAF_USDA=1.639
NC_035080.1	31062959	.	A	C	.	.	MAF_USDA=1.639
NC_035080.1	31062973	.	C	A	.	.	MAF_INRAE=4.167;MAF_USDA=10.0
NC_035080.1	31062984	.	A	G	.	.	MAF_USDA=3.279
NC_035080.1	31062989	.	C	A	.	.	MAF_INRAE=3.333;MAF_USDA=4.098
NC_035080.1	31062999	.	T	C	.	.	MAF_USDA=1.639
NC_035080.1	31063015	.	C	T	.	.	MAF_INRAE=3.333;MAF_USDA=6.557
NC_035080.1	31063026	.	CAGGGCG	CAGGGCA	.	.	MAF_USDA=6.25
NC_035080.1	31063062	.	C	T	.	.	MAF_INRAE=41.772;MAF_USDA=18.824
NC_035080.1	31063070	.	G	A	.	.	MAF_USDA=2.083
NC_035080.1	31063099	.	G	C	.	.	MAF_USDA=2.083
NC_035080.1	31063117	.	C	A	.	.	MAF_USDA=1.639
NC_035080.1	31063153	.	C	G	.	.	MAF_INRAE=41.772;MAF_USDA=18.824
NC_035080.1	31063169	.	G	T	.	.	MAF_USDA=1.639
NC_035080.1	31063271	.	C	A	.	.	MAF_USDA=5.738
NC_035080.1	31063301	.	G	T	.	.	MAF_INRAE=10.759;MAF_USDA=10.656
NC_035080.1	31063347	.	G	A	.	.	MAF_INRAE=10.759;MAF_USDA=8.824
NC_035080.1	31063395	.	C	T	.	.	MAF_USDA=5.294
NC_035080.1	31063398	.	C	T	.	.	MAF_USDA=1.639
NC_035080.1	31063457	.	G	A	.	.	MAF_INRAE=5.263;MAF_USDA=4.098
NC_035080.1	31063523	.	A	C	.	.	MAF_USDA=1.639
NC_035080.1	31063570	.	C	T	.	.	MAF_INRAE=6.667;MAF_USDA=27.647
NC_035080.1	31063583	.	C	A	.	.	MAF_USDA=13.529
NC_035080.1	31063590	.	A	G	.	.	MAF_USDA=12.941
NC_035080.1	31063595	.	G	A	.	.	MAF_USDA=22.941
NC_035080.1	31063596	.	G	A	.	.	MAF_USDA=4.706
NC_035080.1	31063618	.	G	A	.	.	MAF_USDA=5.294
NC_035080.1	31063651	.	C	G	.	.	MAF_USDA=6.25
NC_035080.1	31063652	.	C	G	.	.	MAF_USDA=8.333
NC_035080.1	31063653	.	G	A	.	.	MAF_USDA=8.333
NC_035080.1	31063663	.	G	A	.	.	MAF_INRAE=3.333;MAF_USDA=6.25
NC_035080.1	31063704	.	T	G	.	.	MAF_USDA=1.639
NC_035080.1	31063706	.	G	C	.	.	MAF_USDA=6.25
NC_035080.1	31063747	.	C	A	.	.	MAF_INRAE=41.772;MAF_USDA=28.235
NC_035080.1	31063752	.	G	T	.	.	MAF_USDA=5.738
NC_035080.1	31063840	.	C	T	.	.	MAF_USDA=7.059
NC_035080.1	31063841	.	G	A	.	.	MAF_INRAE=4.167;MAF_USDA=2.941
NC_035080.1	31063848	.	G	T	.	.	MAF_USDA=1.639
NC_035080.1	31063878	.	A	G	.	.	MAF_INRAE=5.833;MAF_USDA=13.934
NC_035080.1	31063908	.	G	T	.	.	MAF_USDA=1.667
NC_035080.1	31063985	.	A	C	.	.	MAF_INRAE=22.5;MAF_USDA=21.341
NC_035080.1	31063989	.	C	A	.	.	MAF_USDA=15.244
NC_035080.1	31064029	.	A	G	.	.	MAF_USDA=24.39
NC_035080.1	31064052	.	T	C	.	.	MAF_INRAE=21.667;MAF_USDA=7.317
NC_035080.1	31064173	.	T	A	.	.	MAF_USDA=4.167
NC_035080.1	31064185	.	C	T	.	.	MAF_USDA=22.917
NC_035080.1	31064205	.	G	A	.	.	MAF_INRAE=15.0;MAF_USDA=8.333
NC_035080.1	31064245	.	A	G	.	.	MAF_USDA=10.417
NC_035080.1	31064312	.	T	A	.	.	MAF_INRAE=21.667;MAF_USDA=10.87
NC_035080.1	31064387	.	C	T	.	.	MAF_USDA=6.522
NC_035080.1	31064460	.	G	A	.	.	MAF_INRAE=39.241;MAF_USDA=17.262
NC_035080.1	31064552	.	T	C	.	.	MAF_INRAE=8.861;MAF_USDA=28.824
NC_035080.1	31064569	.	G	A	.	.	MAF_INRAE=8.333;MAF_USDA=22.917
NC_035080.1	31064603	.	C	A	.	.	MAF_USDA=4.706
NC_035080.1	31064648	.	A	T	.	.	MAF_INRAE=21.053
NC_035080.1	31064650	.	G	T	.	.	MAF_INRAE=25.316;MAF_USDA=25.882
NC_035080.1	31064660	.	T	A	.	.	MAF_USDA=18.033
NC_035080.1	31064789	.	G	A	.	.	MAF_USDA=1.639
NC_035080.1	31064835	.	C	G	.	.	MAF_USDA=1.639
NC_035080.1	31064874	.	T	G	.	.	MAF_INRAE=17.089;MAF_USDA=38.824
NC_035080.1	31064899	.	C	T	.	.	MAF_USDA=7.059
NC_035080.1	31065034	.	C	A	.	.	MAF_INRAE=8.333
NC_035080.1	31065041	.	T	A	.	.	MAF_INRAE=8.333
NC_035080.1	31065044	.	ATT	ATA	.	.	MAF_USDA=10.87
NC_035080.1	31065054	.	T	C	.	.	MAF_INRAE=3.333;MAF_USDA=2.941
NC_035080.1	31065059	.	A	G	.	.	MAF_INRAE=16.456;MAF_USDA=7.059
NC_035080.1	31065063	.	A	C	.	.	MAF_INRAE=8.861;MAF_USDA=7.377
NC_035080.1	31065089	.	A	G	.	.	MAF_USDA=2.5
NC_035080.1	31065108	.	C	A	.	.	MAF_INRAE=12.025;MAF_USDA=40.0
NC_035080.1	31065123	.	T	A	.	.	MAF_USDA=20.588
NC_035080.1	31065153	.	A	G	.	.	MAF_USDA=2.459
NC_035080.1	31065165	.	A	T	.	.	MAF_USDA=5.882
NC_035080.1	31065171	.	T	G	.	.	MAF_INRAE=3.333
NC_035080.1	31065217	.	T	A	.	.	MAF_USDA=21.176
NC_035080.1	31065276	.	C	T	.	.	MAF_INRAE=18.987;MAF_USDA=11.765
NC_035080.1	31065278	.	C	T	.	.	MAF_INRAE=3.333;MAF_USDA=3.529
NC_035080.1	31065300	.	C	G	.	.	MAF_INRAE=10.526;MAF_USDA=4.918
NC_035080.1	31065373	.	C	T	.	.	MAF_USDA=10.588
NC_035080.1	31065514	.	A	G	.	.	MAF_USDA=8.235
NC_035080.1	31065615	.	C	A	.	.	MAF_INRAE=41.772;MAF_USDA=14.118
NC_035080.1	31065632	.	G	A	.	.	MAF_USDA=2.459
NC_035080.1	31065654	.	G	A	.	.	MAF_USDA=2.459
NC_035080.1	31065876	.	G	A	.	.	MAF_USDA=1.639
NC_035080.1	31065947	.	A	G	.	.	MAF_INRAE=2.5
NC_035080.1	31066012	.	C	T	.	.	MAF_USDA=7.377
NC_035080.1	31066023	.	G	T	.	.	MAF_INRAE=8.333;MAF_USDA=25.0
NC_035080.1	31066041	.	T	G	.	.	MAF_INRAE=41.772
NC_035080.1	31066056	.	T	C	.	.	MAF_USDA=19.672
NC_035080.1	31066078	.	T	C	.	.	MAF_INRAE=4.167;MAF_USDA=18.75
NC_035080.1	31066107	.	A	C	.	.	MAF_USDA=1.639
NC_035080.1	31066131	.	G	A	.	.	MAF_USDA=4.118
NC_035080.1	31066140	.	A	C	.	.	MAF_INRAE=25.949;MAF_USDA=21.176
NC_035080.1	31066222	.	G	A	.	.	MAF_USDA=1.765
NC_035080.1	31066228	.	A	G	.	.	MAF_INRAE=16.456;MAF_USDA=6.471
NC_035080.1	31066247	.	T	G	.	.	MAF_USDA=6.471
NC_035080.1	31066326	.	A	C	.	.	MAF_USDA=2.459
NC_035080.1	31066511	.	A	T	.	.	MAF_INRAE=41.772;MAF_USDA=16.471
NC_035080.1	31066541	.	T	C	.	.	MAF_INRAE=10.127;MAF_USDA=42.941
NC_035080.1	31066559	.	G	T	.	.	MAF_INRAE=25.316
NC_035080.1	31066641	.	G	A	.	.	MAF_USDA=3.279
NC_035080.1	31066700	.	G	A	.	.	MAF_INRAE=3.333;MAF_USDA=6.25
NC_035080.1	31066736	.	T	C	.	.	MAF_INRAE=42.405;MAF_USDA=15.294
NC_035080.1	31066760	.	T	A	.	.	MAF_USDA=1.639
NC_035080.1	31066804	.	G	A	.	.	MAF_INRAE=22.785;MAF_USDA=8.333
NC_035080.1	31066829	.	G	A	.	.	MAF_INRAE=16.456;MAF_USDA=2.941
NC_035080.1	31066836	.	G	A	.	.	MAF_INRAE=3.333;MAF_USDA=3.279
NC_035080.1	31066837	.	C	T	.	.	MAF_USDA=28.689
NC_035080.1	31066937	.	A	C	.	.	MAF_USDA=4.098
NC_035080.1	31066983	.	G	A	.	.	MAF_INRAE=25.316;MAF_USDA=10.417
NC_035080.1	31067102	.	G	C	.	.	MAF_USDA=1.639
NC_035080.1	31067132	.	T	A	.	.	MAF_USDA=1.639
NC_035080.1	31067143	.	C	A	.	.	MAF_USDA=5.294
NC_035080.1	31067170	.	A	T	.	.	MAF_INRAE=3.333;MAF_USDA=6.25
NC_035080.1	31067171	.	G	A	.	.	MAF_USDA=4.706
NC_035080.1	31067179	.	C	T	.	.	MAF_USDA=3.279
NC_035080.1	31067198	.	T	G	.	.	MAF_INRAE=4.167;MAF_USDA=1.765
NC_035080.1	31067200	.	T	G	.	.	MAF_USDA=4.918
NC_035080.1	31067201	.	A	T	.	.	MAF_INRAE=42.405;MAF_USDA=16.471
NC_035080.1	31067242	.	T	G	.	.	MAF_INRAE=15.823;MAF_USDA=2.941
NC_035080.1	31067298	.	A	G	.	.	MAF_USDA=5.294
NC_035080.1	31067325	.	G	A	.	.	MAF_USDA=5.882
NC_035080.1	31067346	.	T	C	.	.	MAF_USDA=1.639
NC_035080.1	31068043	.	G	A	.	.	MAF_USDA=6.548
NC_035080.1	31068048	.	A	G	.	.	MAF_USDA=1.667
NC_035080.1	31068118	.	T	C	.	.	MAF_USDA=5.294
NC_035080.1	31068216	.	T	C	.	.	MAF_USDA=7.377
NC_035080.1	31068255	.	G	C	.	.	MAF_INRAE=42.405;MAF_USDA=15.294
NC_035080.1	31068345	.	T	A	.	.	MAF_INRAE=3.333;MAF_USDA=6.25
NC_035080.1	31068418	.	C	A	.	.	MAF_INRAE=10.127;MAF_USDA=6.471
NC_035080.1	31068624	.	A	C	.	.	MAF_INRAE=5.0;MAF_USDA=23.214
NC_035080.1	31068811	.	G	A	.	.	MAF_INRAE=10.127;MAF_USDA=6.471
NC_035080.1	31068890	.	T	A	.	.	MAF_USDA=4.706
NC_035080.1	31069015	.	T	C	.	.	MAF_INRAE=10.127;MAF_USDA=6.471
NC_035080.1	31069107	.	C	T	.	.	MAF_INRAE=5.833
NC_035080.1	31069124	.	C	A	.	.	MAF_INRAE=2.5;MAF_USDA=2.459
NC_035080.1	31069162	.	A	C	.	.	MAF_USDA=2.083
NC_035080.1	31069201	.	G	T	.	.	MAF_USDA=4.918
NC_035080.1	31069227	.	T	G	.	.	MAF_INRAE=3.333;MAF_USDA=30.0
NC_035080.1	31069256	.	G	A	.	.	MAF_USDA=1.639
NC_035080.1	31069314	.	G	A	.	.	MAF_USDA=1.639
NC_035080.1	31069327	.	T	C	.	.	MAF_USDA=5.738
NC_035080.1	31069391	.	C	G	.	.	MAF_USDA=1.639
NC_035080.1	31069398	.	A	T	.	.	MAF_USDA=1.639
NC_035080.1	31069410	.	C	T	.	.	MAF_INRAE=2.5;MAF_USDA=3.279
NC_035080.1	31069431	.	A	T	.	.	MAF_USDA=1.639
NC_035080.1	31069462	.	G	A	.	.	MAF_INRAE=25.316;MAF_USDA=21.765
NC_035080.1	31069508	.	G	T	.	.	MAF_USDA=6.557
NC_035080.1	31069515	.	T	C	.	.	MAF_INRAE=4.167;MAF_USDA=18.824
NC_035080.1	31069550	.	T	C	.	.	MAF_INRAE=14.557;MAF_USDA=40.0
NC_035080.1	31069585	.	T	A	.	.	MAF_INRAE=18.987;MAF_USDA=28.824
NC_035080.1	31069690	.	C	T	.	.	MAF_USDA=1.639
NC_035080.1	31069829	.	G	A	.	.	MAF_USDA=2.459
NC_035080.1	31069856	.	G	C	.	.	MAF_INRAE=41.772;MAF_USDA=12.353
NC_035080.1	31070086	.	A	G	.	.	MAF_USDA=1.639
NC_035080.1	31070089	.	G	T	.	.	MAF_INRAE=12.025;MAF_USDA=5.882
NC_035080.1	31070128	.	T	G	.	.	MAF_USDA=7.377
NC_035080.1	31070193	.	C	T	.	.	MAF_USDA=2.459
NC_035080.1	31070197	.	C	A	.	.	MAF_INRAE=3.333;MAF_USDA=30.588
NC_035080.1	31070204	.	C	A	.	.	MAF_INRAE=3.333;MAF_USDA=30.588
NC_035080.1	31070388	.	A	T	.	.	MAF_INRAE=25.316;MAF_USDA=22.353
NC_035080.1	31070449	.	G	A	.	.	MAF_USDA=4.098
NC_035080.1	31070581	.	A	C	.	.	MAF_USDA=7.377
NC_035080.1	31070605	.	T	A	.	.	MAF_INRAE=25.316;MAF_USDA=21.176
NC_035080.1	31070692	.	C	T	.	.	MAF_USDA=4.918
NC_035080.1	31070710	.	C	T	.	.	MAF_INRAE=18.987;MAF_USDA=30.0
NC_035080.1	31070714	.	G	A	.	.	MAF_INRAE=5.263;MAF_USDA=6.25
NC_035080.1	31070762	.	T	A	.	.	MAF_INRAE=3.333;MAF_USDA=6.25
NC_035080.1	31070861	.	G	T	.	.	MAF_INRAE=10.127;MAF_USDA=6.471
NC_035080.1	31070916	.	A	G	.	.	MAF_USDA=4.098
NC_035080.1	31071019	.	C	T	.	.	MAF_USDA=2.941
NC_035080.1	31071036	.	A	C	.	.	MAF_INRAE=15.823
NC_035080.1	31071037	.	C	A	.	.	MAF_INRAE=19.167
NC_035080.1	31071038	.	C	A	.	.	MAF_INRAE=23.333;MAF_USDA=23.214
NC_035080.1	31071039	.	C	A	.	.	MAF_INRAE=20.833;MAF_USDA=22.619
NC_035080.1	31071074	.	G	T	.	.	MAF_USDA=1.639
NC_035080.1	31071079	.	T	C	.	.	MAF_USDA=4.706
NC_035080.1	31071098	.	A	T	.	.	MAF_INRAE=6.329;MAF_USDA=10.656
NC_035080.1	31071339	.	C	T	.	.	MAF_INRAE=5.833
NC_035080.1	31071344	.	T	C	.	.	MAF_USDA=4.118
NC_035080.1	31071398	.	G	A	.	.	MAF_INRAE=41.772;MAF_USDA=9.412
NC_035080.1	31071454	.	C	A	.	.	MAF_INRAE=8.861;MAF_USDA=20.0
NC_035080.1	31071480	.	C	T	.	.	MAF_USDA=1.639
NC_035080.1	31071670	.	G	A	.	.	MAF_USDA=4.918
NC_035080.1	31071777	.	G	T	.	.	MAF_INRAE=39.241;MAF_USDA=24.118
NC_035080.1	31071841	.	C	A	.	.	MAF_USDA=6.557
NC_035080.1	31071863	.	G	A	.	.	MAF_INRAE=10.526;MAF_USDA=12.353
NC_035080.1	31071864	.	A	C	.	.	MAF_USDA=9.412
NC_035080.1	31071867	.	C	T	.	.	MAF_USDA=5.738
NC_035080.1	31071903	.	C	T	.	.	MAF_USDA=4.918
NC_035080.1	31071915	.	C	T	.	.	MAF_USDA=9.412
NC_035080.1	31071953	.	T	C	.	.	MAF_USDA=9.412
NC_035080.1	31071968	.	A	T	.	.	MAF_USDA=1.639
NC_035080.1	31071983	.	T	C	.	.	MAF_INRAE=17.089;MAF_USDA=31.176
NC_035080.1	31071993	.	T	A	.	.	MAF_INRAE=18.354;MAF_USDA=24.706
NC_035080.1	31071994	.	C	T	.	.	MAF_INRAE=17.089;MAF_USDA=21.765
NC_035080.1	31072006	.	C	T	.	.	MAF_USDA=4.918
NC_035080.1	31072007	.	T	G	.	.	MAF_USDA=4.918
NC_035080.1	31072011	.	C	A	.	.	MAF_USDA=9.412
NC_035080.1	31072018	.	C	T	.	.	MAF_USDA=6.557
NC_035080.1	31072020	.	T	C	.	.	MAF_USDA=9.412
NC_035080.1	31072029	.	G	A	.	.	MAF_USDA=4.918
NC_035080.1	31072056	.	A	T	.	.	MAF_USDA=7.647
NC_035080.1	31072105	.	C	T	.	.	MAF_INRAE=29.747;MAF_USDA=41.765
NC_035080.1	31072122	.	C	T	.	.	MAF_USDA=6.25
NC_035080.1	31072163	.	T	A	.	.	MAF_USDA=20.833
NC_035080.1	31072174	.	G	A	.	.	MAF_INRAE=3.333;MAF_USDA=6.25
NC_035080.1	31072193	.	G	T	.	.	MAF_INRAE=10.833;MAF_USDA=5.738
NC_035080.1	31072261	.	T	G	.	.	MAF_INRAE=12.658;MAF_USDA=22.353
NC_035080.1	31072262	.	A	T	.	.	MAF_INRAE=5.0;MAF_USDA=4.918
NC_035080.1	31072326	.	G	T	.	.	MAF_INRAE=43.038;MAF_USDA=31.176
NC_035080.1	31072364	.	G	T	.	.	MAF_INRAE=47.468;MAF_USDA=33.529
NC_035080.1	31072458	.	A	T	.	.	MAF_USDA=3.333
NC_035080.1	31072526	.	T	A	.	.	MAF_INRAE=3.333;MAF_USDA=2.083
NC_035080.1	31072568	.	T	C	.	.	MAF_INRAE=46.835;MAF_USDA=47.619
NC_035080.1	31072571	.	G	A	.	.	MAF_USDA=4.167
NC_035080.1	31072605	.	G	A	.	.	MAF_USDA=4.918
NC_035080.1	31072650	.	A	T	.	.	MAF_INRAE=4.167
NC_035080.1	31072653	.	A	G	.	.	MAF_INRAE=8.333
NC_035080.1	31072713	.	T	G	.	.	MAF_INRAE=34.81;MAF_USDA=25.882
NC_035080.1	31072718	.	G	C	.	.	MAF_USDA=2.459
NC_035080.1	31072723	.	T	C	.	.	MAF_INRAE=17.089;MAF_USDA=42.353
NC_035080.1	31072741	.	A	G	.	.	MAF_USDA=1.639
NC_035080.1	31072761	.	G	A	.	.	MAF_INRAE=15.823;MAF_USDA=1.765
NC_035080.1	31072795	.	G	A	.	.	MAF_USDA=10.656
NC_035080.1	31072843	.	C	T	.	.	MAF_INRAE=5.263;MAF_USDA=4.918
NC_035080.1	31072844	.	T	G	.	.	MAF_INRAE=41.139;MAF_USDA=30.0
NC_035080.1	31073364	.	A	T	.	.	MAF_USDA=9.836
NC_035080.1	31073365	.	G	A	.	.	MAF_USDA=5.294
NC_035080.1	31073389	.	C	A	.	.	MAF_USDA=5.833
NC_035080.1	31073407	.	T	C	.	.	MAF_USDA=2.5
NC_035080.1	31073438	.	A	G	.	.	MAF_USDA=2.459
NC_035080.1	31073610	.	G	A	.	.	MAF_INRAE=14.557;MAF_USDA=30.588
NC_035080.1	31073704	.	C	T	.	.	MAF_USDA=2.459
NC_035080.1	31073751	.	T	C	.	.	MAF_INRAE=21.519;MAF_USDA=42.857
NC_035080.1	31073824	.	A	G	.	.	MAF_USDA=4.098
NC_035080.1	31073846	.	T	A	.	.	MAF_INRAE=5.833;MAF_USDA=10.417
NC_035080.1	31073854	.	G	A	.	.	MAF_USDA=2.459
NC_035080.1	31073890	.	T	C	.	.	MAF_INRAE=32.5;MAF_USDA=4.118
NC_035080.1	31073909	.	G	A	.	.	MAF_INRAE=45.57;MAF_USDA=13.529
NC_035080.1	31073926	.	C	A	.	.	MAF_INRAE=5.833;MAF_USDA=10.588
NC_035080.1	31074083	.	A	T	.	.	MAF_INRAE=10.833;MAF_USDA=15.882
NC_035080.1	31074097	.	T	A	.	.	MAF_INRAE=43.671;MAF_USDA=48.824
NC_035080.1	31074109	.	T	G	.	.	MAF_INRAE=5.833;MAF_USDA=20.588
NC_035080.1	31074131	.	G	A	.	.	MAF_USDA=5.738
NC_035080.1	31074135	.	C	T	.	.	MAF_INRAE=32.911;MAF_USDA=41.765
NC_035080.1	31074151	.	A	C	.	.	MAF_INRAE=21.519;MAF_USDA=38.824
NC_035080.1	31074161	.	C	T	.	.	MAF_USDA=10.656
NC_035080.1	31074221	.	G	T	.	.	MAF_INRAE=27.848;MAF_USDA=34.706
NC_035080.1	31074293	.	G	A	.	.	MAF_INRAE=22.152
NC_035080.1	31074296	.	G	T	.	.	MAF_USDA=6.667
NC_035080.1	31074300	.	A	G	.	.	MAF_INRAE=13.291;MAF_USDA=7.059
NC_035080.1	31074311	.	A	G	.	.	MAF_INRAE=25.949;MAF_USDA=41.176
NC_035080.1	31074342	.	C	T	.	.	MAF_INRAE=6.329;MAF_USDA=6.471
NC_035080.1	31074348	.	C	A	.	.	MAF_USDA=9.412
NC_035080.1	31074360	.	T	G	.	.	MAF_INRAE=5.833;MAF_USDA=10.417
NC_035080.1	31074399	.	A	C	.	.	MAF_INRAE=4.167
NC_035080.1	31074434	.	C	A	.	.	MAF_INRAE=25.949;MAF_USDA=42.353
NC_035080.1	31074447	.	T	G	.	.	MAF_INRAE=6.329
NC_035080.1	31074584	.	C	T	.	.	MAF_USDA=1.639
NC_035080.1	31074591	.	G	T	.	.	MAF_INRAE=6.329;MAF_USDA=6.471
NC_035080.1	31074607	.	G	A	.	.	MAF_INRAE=6.329;MAF_USDA=29.412
NC_035080.1	31074795	.	T	G	.	.	MAF_INRAE=22.785;MAF_USDA=6.557
NC_035080.1	31074888	.	G	A	.	.	MAF_USDA=2.083
NC_035080.1	31074917	.	G	A	.	.	MAF_INRAE=26.582;MAF_USDA=41.765
NC_035080.1	31074931	.	T	A	.	.	MAF_INRAE=25.949;MAF_USDA=42.353
NC_035080.1	31074937	.	T	A	.	.	MAF_INRAE=22.152;MAF_USDA=7.377
NC_035080.1	31074943	.	G	C	.	.	MAF_INRAE=22.152;MAF_USDA=7.377
NC_035080.1	31074983	.	A	T	.	.	MAF_USDA=9.016
NC_035080.1	31075022	.	G	T	.	.	MAF_USDA=1.639
NC_035080.1	31075034	.	G	T	.	.	MAF_INRAE=10.0;MAF_USDA=15.882
NC_035080.1	31075112	.	C	T	.	.	MAF_INRAE=26.316
NC_035080.1	31075154	.	G	T	.	.	MAF_USDA=1.639
NC_035080.1	31075166	.	A	C	.	.	MAF_USDA=2.459
NC_035080.1	31075194	.	A	G	.	.	MAF_INRAE=25.949;MAF_USDA=44.118
NC_035080.1	31075229	.	C	T	.	.	MAF_INRAE=32.278;MAF_USDA=27.647
NC_035080.1	31075230	.	G	A	.	.	MAF_USDA=24.118
NC_035080.1	31075243	.	G	T	.	.	MAF_INRAE=22.152;MAF_USDA=7.377
NC_035080.1	31075260	.	C	G	.	.	MAF_INRAE=22.152;MAF_USDA=7.377
NC_035080.1	31075292	.	G	A	.	.	MAF_USDA=1.639
NC_035080.1	31075336	.	T	C	.	.	MAF_USDA=1.639
NC_035080.1	31075362	.	C	T	.	.	MAF_INRAE=6.329;MAF_USDA=30.588
NC_035080.1	31075412	.	C	A	.	.	MAF_USDA=3.279
NC_035080.1	31075455	.	T	G	.	.	MAF_INRAE=42.105;MAF_USDA=20.588
NC_035080.1	31075496	.	C	T	.	.	MAF_USDA=4.706
NC_035080.1	31075512	.	T	G	.	.	MAF_INRAE=29.114;MAF_USDA=44.706
NC_035080.1	31075522	.	A	C	.	.	MAF_INRAE=29.114;MAF_USDA=47.647
NC_035080.1	31075539	.	C	T	.	.	MAF_USDA=10.656
NC_035080.1	31075557	.	A	C	.	.	MAF_INRAE=32.5;MAF_USDA=45.833
NC_035080.1	31075564	.	A	G	.	.	MAF_INRAE=26.582;MAF_USDA=46.429
NC_035080.1	31075570	.	C	T	.	.	MAF_USDA=3.333
NC_035080.1	31075587	.	A	C	.	.	MAF_USDA=1.639
NC_035080.1	31075627	.	G	T	.	.	MAF_USDA=18.75
NC_035080.1	31075671	.	C	T	.	.	MAF_USDA=2.5
NC_035080.1	31075674	.	A	T	.	.	MAF_INRAE=26.316
NC_035080.1	31075709	.	C	A	.	.	MAF_USDA=47.917
NC_035080.1	31075781	.	C	T	.	.	MAF_USDA=2.5
NC_035080.1	31075823	.	G	A	.	.	MAF_USDA=9.167
NC_035080.1	31075829	.	C	T	.	.	MAF_INRAE=26.316
NC_035080.1	31075846	.	C	A	.	.	MAF_USDA=19.048
NC_035080.1	31075882	.	A	T	.	.	MAF_USDA=18.452
NC_035080.1	31075896	.	A	T	.	.	MAF_USDA=3.333
NC_035080.1	31075925	.	C	T	.	.	MAF_USDA=20.833
NC_035080.1	31075938	.	C	T	.	.	MAF_USDA=41.667
NC_035080.1	31075979	.	C	T	.	.	MAF_USDA=43.75
NC_035080.1	31075993	.	C	T	.	.	MAF_USDA=2.083
NC_035080.1	31076039	.	C	A	.	.	MAF_USDA=10.417
NC_035080.1	31076065	.	T	C	.	.	MAF_USDA=20.732
NC_035080.1	31076071	.	G	A	.	.	MAF_USDA=12.5
NC_035080.1	31076138	.	T	C	.	.	MAF_USDA=31.325
NC_035080.1	31076206	.	C	A	.	.	MAF_USDA=13.253
NC_035080.1	31076207	.	A	G	.	.	MAF_USDA=13.253
NC_035080.1	31076234	.	T	C	.	.	MAF_USDA=19.643
NC_035080.1	31076256	.	T	G	.	.	MAF_USDA=19.048
NC_035080.1	31076311	.	C	A	.	.	MAF_USDA=18.75
NC_035080.1	31076324	.	G	T	.	.	MAF_USDA=2.542
NC_035080.1	31076383	.	T	A	.	.	MAF_USDA=2.542
NC_035080.1	31076394	.	C	T	.	.	MAF_USDA=4.237
NC_035080.1	31076444	.	A	G	.	.	MAF_USDA=33.529
NC_035080.1	31076463	.	T	G	.	.	MAF_INRAE=2.632;MAF_USDA=19.412
NC_035080.1	31076472	.	T	G	.	.	MAF_INRAE=31.579;MAF_USDA=48.235
NC_035080.1	31076509	.	A	G	.	.	MAF_INRAE=10.526;MAF_USDA=6.471
NC_035080.1	31076569	.	C	T	.	.	MAF_USDA=31.176
NC_035080.1	31076635	.	G	C	.	.	MAF_INRAE=15.789;MAF_USDA=22.941
NC_035080.1	31076644	.	G	T	.	.	MAF_USDA=29.412
NC_035080.1	31076679	.	C	A	.	.	MAF_INRAE=26.316;MAF_USDA=7.377
NC_035080.1	31076772	.	C	T	.	.	MAF_USDA=4.118
NC_035080.1	31076785	.	C	A	.	.	MAF_USDA=4.918
NC_035080.1	31076880	.	C	A	.	.	MAF_USDA=1.667
NC_035080.1	31076919	.	A	T	.	.	MAF_USDA=5.0
NC_035080.1	31076921	.	A	G	.	.	MAF_INRAE=15.789;MAF_USDA=27.381
NC_035080.1	31076943	.	C	T	.	.	MAF_USDA=20.253
NC_035080.1	31076971	.	G	T	.	.	MAF_USDA=2.5
NC_035080.1	31077000	.	A	T	.	.	MAF_USDA=27.647
NC_035080.1	31077044	.	T	C	.	.	MAF_USDA=2.459
NC_035080.1	31077076	.	G	A	.	.	MAF_USDA=4.918
NC_035080.1	31077089	.	G	T	.	.	MAF_INRAE=26.316;MAF_USDA=6.557
NC_035080.1	31077168	.	C	A	.	.	MAF_INRAE=20.886;MAF_USDA=8.197
NC_035080.1	31077205	.	A	T	.	.	MAF_INRAE=23.418;MAF_USDA=46.721
NC_035080.1	31077206	.	A	T	.	.	MAF_INRAE=20.833;MAF_USDA=46.721
NC_035080.1	31077237	.	G	A	.	.	MAF_USDA=8.235
NC_035080.1	31077263	.	C	T	.	.	MAF_INRAE=4.167
NC_035080.1	31077265	.	G	A	.	.	MAF_INRAE=32.5;MAF_USDA=4.118
NC_035080.1	31077275	.	C	A	.	.	MAF_USDA=3.279
NC_035080.1	31077276	.	A	T	.	.	MAF_USDA=4.098
NC_035080.1	31077279	.	T	G	.	.	MAF_USDA=1.639
NC_035080.1	31077400	.	G	A	.	.	MAF_USDA=2.459
NC_035080.1	31077505	.	C	T	.	.	MAF_INRAE=24.684;MAF_USDA=48.235
NC_035080.1	31077566	.	C	T	.	.	MAF_INRAE=10.833
NC_035080.1	31077571	.	A	C	.	.	MAF_INRAE=17.722;MAF_USDA=24.706
NC_035080.1	31077625	.	G	A	.	.	MAF_USDA=1.639
NC_035080.1	31077802	.	A	G	.	.	MAF_INRAE=9.167;MAF_USDA=18.75
NC_035080.1	31077829	.	G	A	.	.	MAF_INRAE=6.329;MAF_USDA=6.471
NC_035080.1	31077913	.	G	T	.	.	MAF_USDA=2.459
NC_035080.1	31077997	.	G	A	.	.	MAF_USDA=17.262
NC_035080.1	31078046	.	G	A	.	.	MAF_INRAE=46.835;MAF_USDA=42.262
NC_035080.1	31078057	.	C	G	.	.	MAF_INRAE=17.089;MAF_USDA=25.595
NC_035080.1	31078124	.	C	A	.	.	MAF_INRAE=14.557;MAF_USDA=7.377
NC_035080.1	31078159	.	A	T	.	.	MAF_INRAE=13.924;MAF_USDA=4.098
NC_035080.1	31078162	.	A	T	.	.	MAF_USDA=2.459
NC_035080.1	31078185	.	C	A	.	.	MAF_INRAE=13.291;MAF_USDA=9.412
NC_035080.1	31078191	.	C	T	.	.	MAF_USDA=7.059
NC_035080.1	31078252	.	T	A	.	.	MAF_INRAE=10.0;MAF_USDA=35.294
NC_035080.1	31078260	.	T	A	.	.	MAF_INRAE=46.203;MAF_USDA=11.765
NC_035080.1	31078305	.	T	G	.	.	MAF_INRAE=10.0;MAF_USDA=30.588
NC_035080.1	31078343	.	A	C	.	.	MAF_INRAE=33.333;MAF_USDA=4.706
NC_035080.1	31078350	.	C	T	.	.	MAF_INRAE=21.519;MAF_USDA=9.016
NC_035080.1	31078470	.	T	G	.	.	MAF_USDA=3.279
NC_035080.1	31078711	.	C	T	.	.	MAF_USDA=2.459
NC_035080.1	31078796	.	T	C	.	.	MAF_USDA=5.738
NC_035080.1	31078811	.	C	A	.	.	MAF_INRAE=4.167;MAF_USDA=20.588
NC_035080.1	31078881	.	C	T	.	.	MAF_INRAE=5.263
NC_035080.1	31078882	.	G	A	.	.	MAF_USDA=17.647
NC_035080.1	31078893	.	C	A	.	.	MAF_USDA=2.459
NC_035080.1	31078900	.	G	A	.	.	MAF_INRAE=5.833;MAF_USDA=10.417
NC_035080.1	31078963	.	C	A	.	.	MAF_INRAE=34.167;MAF_USDA=4.118
NC_035080.1	31079076	.	T	C	.	.	MAF_INRAE=15.789;MAF_USDA=15.294
NC_035080.1	31079377	.	T	C	.	.	MAF_INRAE=22.152;MAF_USDA=6.557
NC_035080.1	31079411	.	A	C	.	.	MAF_INRAE=12.025;MAF_USDA=7.647
NC_035080.1	31079419	.	A	C	.	.	MAF_INRAE=31.646;MAF_USDA=27.647
NC_035080.1	31079460	.	A	C	.	.	MAF_INRAE=43.671;MAF_USDA=35.882
NC_035080.1	31079473	.	G	T	.	.	MAF_INRAE=42.105
NC_035080.1	31079485	.	C	T	.	.	MAF_INRAE=13.291;MAF_USDA=6.471
NC_035080.1	31079504	.	T	C	.	.	MAF_INRAE=13.291;MAF_USDA=7.647
NC_035080.1	31079576	.	G	T	.	.	MAF_INRAE=42.105;MAF_USDA=7.377
NC_035080.1	31079726	.	G	A	.	.	MAF_USDA=2.459
NC_035080.1	31079828	.	C	T	.	.	MAF_INRAE=32.278;MAF_USDA=15.882
NC_035080.1	31079874	.	G	C	.	.	MAF_INRAE=5.0;MAF_USDA=38.235
NC_035080.1	31079889	.	G	A	.	.	MAF_INRAE=22.152;MAF_USDA=6.557
NC_035080.1	31079921	.	G	A	.	.	MAF_INRAE=22.152;MAF_USDA=6.557
NC_035080.1	31079972	.	A	C	.	.	MAF_INRAE=8.228
NC_035080.1	31079984	.	C	A	.	.	MAF_INRAE=5.833;MAF_USDA=14.706
NC_035080.1	31079988	.	G	A	.	.	MAF_INRAE=32.911;MAF_USDA=15.294
NC_035080.1	31079989	.	G	A	.	.	MAF_USDA=2.459
NC_035080.1	31080002	.	A	T	.	.	MAF_INRAE=32.911;MAF_USDA=14.706
NC_035080.1	31080009	.	T	G	.	.	MAF_USDA=4.918
NC_035080.1	31080035	.	C	A	.	.	MAF_USDA=2.459
NC_035080.1	31080086	.	C	G	.	.	MAF_INRAE=45.57;MAF_USDA=33.333
NC_035080.1	31080150	.	G	A	.	.	MAF_INRAE=5.833;MAF_USDA=17.059
NC_035080.1	31080240	.	T	C	.	.	MAF_USDA=1.667
NC_035080.1	31080386	.	G	A	.	.	MAF_INRAE=6.329;MAF_USDA=6.471
NC_035080.1	31080517	.	A	T	.	.	MAF_INRAE=13.291;MAF_USDA=7.647
NC_035080.1	31080557	.	T	C	.	.	MAF_USDA=2.459
NC_035080.1	31080588	.	G	T	.	.	MAF_USDA=1.639
NC_035080.1	31080647	.	C	T	.	.	MAF_INRAE=26.582;MAF_USDA=7.647
NC_035080.1	31080708	.	A	G	.	.	MAF_USDA=6.557
NC_035080.1	31080711	.	C	T	.	.	MAF_INRAE=12.658;MAF_USDA=7.647
NC_035080.1	31080864	.	G	A	.	.	MAF_USDA=14.706
NC_035080.1	31080939	.	C	T	.	.	MAF_INRAE=6.329;MAF_USDA=7.647
NC_035080.1	31081021	.	C	T	.	.	MAF_USDA=4.118
NC_035080.1	31081102	.	G	A	.	.	MAF_INRAE=5.833;MAF_USDA=15.294
NC_035080.1	31081154	.	G	T	.	.	MAF_USDA=4.706
NC_035080.1	31081176	.	A	G	.	.	MAF_USDA=1.639
NC_035080.1	31081234	.	T	C	.	.	MAF_INRAE=5.833;MAF_USDA=10.417
NC_035080.1	31081275	.	T	C	.	.	MAF_USDA=4.098
NC_035080.1	31081355	.	T	G	.	.	MAF_INRAE=10.833
NC_035080.1	31081406	.	C	A	.	.	MAF_INRAE=5.696;MAF_USDA=6.471
NC_035080.1	31081413	.	C	A	.	.	MAF_USDA=2.459
NC_035080.1	31081430	.	A	G	.	.	MAF_INRAE=13.291;MAF_USDA=10.0
NC_035080.1	31081450	.	C	A	.	.	MAF_USDA=2.459
NC_035080.1	31081594	.	G	T	.	.	MAF_USDA=1.639
NC_035080.1	31081600	.	C	T	.	.	MAF_USDA=4.706
NC_035080.1	31081617	.	A	T	.	.	MAF_INRAE=5.696;MAF_USDA=18.75
NC_035080.1	31081619	.	A	G	.	.	MAF_INRAE=3.333;MAF_USDA=16.667
NC_035080.1	31081641	.	C	T	.	.	MAF_INRAE=12.658
NC_035080.1	31081651	.	C	G	.	.	MAF_INRAE=10.833
NC_035080.1	31081678	.	C	A	.	.	MAF_USDA=1.639
NC_035080.1	31081689	.	G	C	.	.	MAF_INRAE=3.333;MAF_USDA=10.417
NC_035080.1	31081702	.	A	G	.	.	MAF_USDA=10.417
NC_035080.1	31081876	.	T	C	.	.	MAF_USDA=15.217
NC_035080.1	31083002	.	A	T	.	.	MAF_USDA=8.333
NC_035080.1	31083037	.	C	T	.	.	MAF_USDA=8.333
NC_035080.1	31083055	.	T	G	.	.	MAF_USDA=10.417
NC_035080.1	31083134	.	G	A	.	.	MAF_INRAE=10.526;MAF_USDA=6.471
NC_035080.1	31083217	.	A	G	.	.	MAF_INRAE=5.833;MAF_USDA=10.417
NC_035080.1	31083225	.	T	C	.	.	MAF_USDA=10.0
NC_035080.1	31083239	.	A	G	.	.	MAF_INRAE=42.105;MAF_USDA=14.706
NC_035080.1	31083272	.	T	A	.	.	MAF_INRAE=5.0;MAF_USDA=35.119
NC_035080.1	31083430	.	T	C	.	.	MAF_INRAE=26.316;MAF_USDA=5.738
NC_035080.1	31083438	.	A	G	.	.	MAF_INRAE=2.5
NC_035080.1	31083443	.	A	T	.	.	MAF_INRAE=6.962;MAF_USDA=6.471
NC_035080.1	31083449	.	A	G	.	.	MAF_USDA=46.471
NC_035080.1	31083456	.	C	T	.	.	MAF_INRAE=6.329;MAF_USDA=6.471
NC_035080.1	31083509	.	G	A	.	.	MAF_USDA=1.639
NC_035080.1	31083519	.	G	A	.	.	MAF_USDA=2.941
NC_035080.1	31083723	.	T	G	.	.	MAF_INRAE=13.291;MAF_USDA=4.918
NC_035080.1	31083759	.	A	C	.	.	MAF_INRAE=24.684;MAF_USDA=29.412
NC_035080.1	31083968	.	C	T	.	.	MAF_INRAE=5.833;MAF_USDA=3.529
NC_035080.1	31084038	.	G	A	.	.	MAF_INRAE=13.924;MAF_USDA=4.098
NC_035080.1	31084122	.	C	T	.	.	MAF_USDA=2.459
NC_035080.1	31084126	.	C	T	.	.	MAF_USDA=4.918
NC_035080.1	31084130	.	A	C	.	.	MAF_INRAE=8.228
NC_035080.1	31084132	.	T	C	.	.	MAF_INRAE=6.329;MAF_USDA=5.882
NC_035080.1	31084135	.	T	A	.	.	MAF_INRAE=5.833;MAF_USDA=4.098
NC_035080.1	31084169	.	G	T	.	.	MAF_USDA=2.459
NC_035080.1	31084185	.	G	T	.	.	MAF_INRAE=41.139;MAF_USDA=40.588
NC_035080.1	31084209	.	A	C	.	.	MAF_USDA=2.083
NC_035080.1	31084230	.	G	T	.	.	MAF_INRAE=10.833
NC_035080.1	31084240	.	A	G	.	.	MAF_USDA=1.639
NC_035080.1	31084267	.	G	A	.	.	MAF_USDA=1.639
NC_035080.1	31084269	.	T	C	.	.	MAF_USDA=1.639
NC_035080.1	31084304	.	T	A	.	.	MAF_INRAE=6.329;MAF_USDA=6.471
NC_035080.1	31084333	.	C	T	.	.	MAF_USDA=1.639
NC_035080.1	31084367	.	G	T	.	.	MAF_USDA=3.529
NC_035080.1	31084425	.	C	A	.	.	MAF_USDA=4.098
NC_035080.1	31084433	.	T	A	.	.	MAF_USDA=1.667
NC_035080.1	31084456	.	A	T	.	.	MAF_INRAE=9.167
NC_035080.1	31084460	.	A	T	.	.	MAF_INRAE=9.167
NC_035080.1	31084463	.	A	T	.	.	MAF_INRAE=9.167
NC_035080.1	31084527	.	A	G	.	.	MAF_INRAE=13.924;MAF_USDA=10.656
NC_035080.1	31084602	.	G	A	.	.	MAF_USDA=1.639
NC_035080.1	31084610	.	G	A	.	.	MAF_INRAE=12.025;MAF_USDA=8.235
NC_035080.1	31084768	.	C	G	.	.	MAF_INRAE=5.263;MAF_USDA=9.016
NC_035080.1	31084800	.	G	T	.	.	MAF_USDA=3.529
NC_035080.1	31084801	.	C	G	.	.	MAF_USDA=3.571
NC_035080.1	31084900	.	G	A	.	.	MAF_INRAE=15.19;MAF_USDA=20.492
NC_035080.1	31084908	.	C	G	.	.	MAF_INRAE=6.329;MAF_USDA=6.471
NC_035080.1	31084947	.	A	T	.	.	MAF_INRAE=13.291;MAF_USDA=4.098
NC_035080.1	31084993	.	A	G	.	.	MAF_INRAE=6.329;MAF_USDA=6.471
NC_035080.1	31084996	.	T	C	.	.	MAF_INRAE=44.937;MAF_USDA=15.294
NC_035080.1	31085003	.	G	T	.	.	MAF_USDA=1.639
NC_035080.1	31085036	.	A	G	.	.	MAF_INRAE=12.658;MAF_USDA=15.882
NC_035080.1	31085051	.	A	G	.	.	MAF_USDA=27.049
NC_035080.1	31085063	.	C	A	.	.	MAF_INRAE=5.263;MAF_USDA=14.754
NC_035080.1	31085068	.	C	A	.	.	MAF_USDA=5.738
NC_035080.1	31085122	.	C	T	.	.	MAF_INRAE=5.833;MAF_USDA=3.529
NC_035080.1	31085146	.	C	A	.	.	MAF_INRAE=13.291;MAF_USDA=12.295
NC_035080.1	31085192	.	A	C	.	.	MAF_USDA=2.459
NC_035080.1	31085197	.	A	C	.	.	MAF_INRAE=14.557;MAF_USDA=27.869
NC_035080.1	31085279	.	C	T	.	.	MAF_INRAE=5.833;MAF_USDA=10.417
NC_035080.1	31085281	.	C	T	.	.	MAF_INRAE=4.167;MAF_USDA=2.083
NC_035080.1	31085304	.	A	G	.	.	MAF_INRAE=46.203;MAF_USDA=20.0
NC_035080.1	31085334	.	T	C	.	.	MAF_INRAE=13.924;MAF_USDA=10.833
NC_035080.1	31085342	.	T	A	.	.	MAF_USDA=4.762
NC_035080.1	31085344	.	G	A	.	.	MAF_USDA=4.762
NC_035080.1	31085384	.	G	T	.	.	MAF_INRAE=5.263;MAF_USDA=9.016
NC_035080.1	31085406	.	C	T	.	.	MAF_USDA=4.918
NC_035080.1	31085425	.	C	T	.	.	MAF_INRAE=5.833;MAF_USDA=4.098
NC_035080.1	31085426	.	A	T	.	.	MAF_INRAE=10.833
NC_035080.1	31085472	.	C	T	.	.	MAF_INRAE=13.924;MAF_USDA=9.836
NC_035080.1	31085624	.	A	C	.	.	MAF_INRAE=13.924;MAF_USDA=12.5
NC_035080.1	31085629	.	C	A	.	.	MAF_USDA=1.667
NC_035080.1	31085637	.	T	C	.	.	MAF_USDA=3.571
NC_035080.1	31085693	.	G	A	.	.	MAF_USDA=4.118
NC_035080.1	31085796	.	G	C	.	.	MAF_USDA=5.738
NC_035080.1	31085823	.	T	C	.	.	MAF_USDA=5.833
NC_035080.1	31085845	.	T	C	.	.	MAF_USDA=1.667
NC_035080.1	31085954	.	C	T	.	.	MAF_USDA=1.667
NC_035080.1	31085989	.	A	G	.	.	MAF_INRAE=13.291;MAF_USDA=10.656
NC_035080.1	31085990	.	A	T	.	.	MAF_INRAE=9.167;MAF_USDA=10.656
NC_035080.1	31085996	.	A	C	.	.	MAF_INRAE=13.291;MAF_USDA=10.656
NC_035080.1	31086075	.	A	G	.	.	MAF_INRAE=6.329;MAF_USDA=10.0
NC_035080.1	31086108	.	A	G	.	.	MAF_USDA=5.738
NC_035080.1	31086113	.	T	C	.	.	MAF_INRAE=5.263;MAF_USDA=9.016
NC_035080.1	31086123	.	C	A	.	.	MAF_INRAE=29.747;MAF_USDA=38.824
NC_035080.1	31086183	.	C	G	.	.	MAF_INRAE=8.228
NC_035080.1	31086253	.	G	A	.	.	MAF_INRAE=5.263
NC_035080.1	31086316	.	G	A	.	.	MAF_INRAE=45.57;MAF_USDA=14.118
NC_035080.1	31086412	.	G	A	.	.	MAF_USDA=8.333
NC_035080.1	31086426	.	A	T	.	.	MAF_INRAE=5.263;MAF_USDA=13.934
NC_035080.1	31086449	.	G	T	.	.	MAF_USDA=2.459
NC_035080.1	31086518	.	G	C	.	.	MAF_USDA=2.459
NC_035080.1	31086540	.	C	T	.	.	MAF_USDA=2.459
NC_035080.1	31086737	.	G	T	.	.	MAF_INRAE=5.0;MAF_USDA=15.294
NC_035080.1	31086776	.	T	G	.	.	MAF_USDA=1.639
NC_035080.1	31086803	.	T	A	.	.	MAF_INRAE=5.263;MAF_USDA=9.016
NC_035080.1	31086836	.	C	G	.	.	MAF_INRAE=5.833;MAF_USDA=10.417
NC_035080.1	31086868	.	A	C	.	.	MAF_INRAE=5.263
NC_035080.1	31086892	.	C	T	.	.	MAF_USDA=1.724
NC_035080.1	31086950	.	C	T	.	.	MAF_INRAE=13.924;MAF_USDA=12.295
NC_035080.1	31086990	.	A	G	.	.	MAF_USDA=29.167
NC_035080.1	31087064	.	T	C	.	.	MAF_USDA=1.667
NC_035080.1	31087121	.	T	C	.	.	MAF_INRAE=5.833;MAF_USDA=4.118
NC_035080.1	31087145	.	T	C	.	.	MAF_INRAE=33.544;MAF_USDA=33.333
NC_035080.1	31087212	.	G	A	.	.	MAF_INRAE=6.667;MAF_USDA=10.417
NC_035080.1	31087254	.	G	A	.	.	MAF_USDA=10.588
NC_035080.1	31087308	.	C	A	.	.	MAF_USDA=3.279
NC_035080.1	31087315	.	G	T	.	.	MAF_INRAE=10.0;MAF_USDA=34.706
NC_035080.1	31087383	.	C	T	.	.	MAF_USDA=1.639
NC_035080.1	31087473	.	G	T	.	.	MAF_USDA=2.459
NC_035080.1	31087512	.	T	G	.	.	MAF_USDA=2.459
NC_035080.1	31087830	.	A	G	.	.	MAF_INRAE=5.263
NC_035080.1	31087833	.	G	T	.	.	MAF_USDA=3.279
NC_035080.1	31087846	.	T	C	.	.	MAF_USDA=1.639
NC_035080.1	31087859	.	A	C	.	.	MAF_USDA=5.294
NC_035080.1	31087875	.	T	A	.	.	MAF_INRAE=5.263
NC_035080.1	31087880	.	A	C	.	.	MAF_INRAE=20.886;MAF_USDA=10.0
NC_035080.1	31087900	.	C	A	.	.	MAF_INRAE=10.0;MAF_USDA=24.118
NC_035080.1	31087930	.	C	T	.	.	MAF_USDA=1.639
NC_035080.1	31088010	.	G	T	.	.	MAF_INRAE=5.833;MAF_USDA=10.417
NC_035080.1	31088067	.	C	G	.	.	MAF_USDA=5.833
NC_035080.1	31088078	.	C	A	.	.	MAF_USDA=4.167
NC_035080.1	31088079	.	A	C	.	.	MAF_USDA=4.167
NC_035080.1	31088084	.	T	A	.	.	MAF_INRAE=37.342;MAF_USDA=37.5
NC_035080.1	31088085	.	A	T	.	.	MAF_USDA=4.167
NC_035080.1	31088327	.	T	C	.	.	MAF_USDA=4.918
NC_035080.1	31088328	.	G	A	.	.	MAF_USDA=1.639
NC_035080.1	31088341	.	T	C	.	.	MAF_INRAE=5.833
NC_035080.1	31088360	.	G	A	.	.	MAF_INRAE=6.329;MAF_USDA=6.471
NC_035080.1	31088383	.	C	T	.	.	MAF_INRAE=6.329;MAF_USDA=6.471
NC_035080.1	31088396	.	C	A	.	.	MAF_INRAE=6.329;MAF_USDA=6.471
NC_035080.1	31088460	.	T	C	.	.	MAF_INRAE=5.696;MAF_USDA=6.471
NC_035080.1	31088572	.	T	G	.	.	MAF_INRAE=32.278;MAF_USDA=22.941
NC_035080.1	31088585	.	A	C	.	.	MAF_USDA=1.639
NC_035080.1	31088598	.	C	T	.	.	MAF_INRAE=12.025;MAF_USDA=7.059
NC_035080.1	31088602	.	A	C	.	.	MAF_USDA=1.639
NC_035080.1	31088652	.	G	C	.	.	MAF_USDA=5.294
NC_035080.1	31088657	.	T	A	.	.	MAF_USDA=5.294
NC_035080.1	31088682	.	C	G	.	.	MAF_USDA=5.738
NC_035080.1	31088696	.	G	A	.	.	MAF_INRAE=10.0;MAF_USDA=34.706
NC_035080.1	31088711	.	A	G	.	.	MAF_INRAE=13.924;MAF_USDA=4.098
NC_035080.1	31088769	.	T	G	.	.	MAF_INRAE=10.0;MAF_USDA=35.882
NC_035080.1	31088808	.	T	C	.	.	MAF_USDA=4.918
NC_035080.1	31088825	.	C	T	.	.	MAF_INRAE=5.696;MAF_USDA=9.412
NC_035080.1	31088868	.	A	T	.	.	MAF_INRAE=5.263;MAF_USDA=9.016
NC_035080.1	31088895	.	G	A	.	.	MAF_INRAE=6.329;MAF_USDA=18.75
NC_035080.1	31088949	.	T	G	.	.	MAF_INRAE=32.278
NC_035080.1	31089010	.	A	T	.	.	MAF_INRAE=13.924;MAF_USDA=4.098
NC_035080.1	31089069	.	C	A	.	.	MAF_INRAE=5.063;MAF_USDA=9.412
NC_035080.1	31089146	.	G	C	.	.	MAF_INRAE=5.696;MAF_USDA=10.0
NC_035080.1	31089171	.	C	A	.	.	MAF_INRAE=32.278;MAF_USDA=22.941
NC_035080.1	31089184	.	T	C	.	.	MAF_INRAE=10.0;MAF_USDA=23.529
NC_035080.1	31089185	.	C	A	.	.	MAF_USDA=1.639
NC_035080.1	31089190	.	G	A	.	.	MAF_INRAE=15.789;MAF_USDA=1.639
NC_035080.1	31089196	.	A	T	.	.	MAF_USDA=4.098
NC_035080.1	31089201	.	A	C	.	.	MAF_USDA=4.918
NC_035080.1	31089299	.	A	G	.	.	MAF_INRAE=12.658;MAF_USDA=9.412
NC_035080.1	31089320	.	C	T	.	.	MAF_INRAE=5.263;MAF_USDA=8.197
NC_035080.1	31089325	.	C	T	.	.	MAF_INRAE=13.924;MAF_USDA=12.295
NC_035080.1	31089335	.	G	T	.	.	MAF_INRAE=10.0;MAF_USDA=23.529
NC_035080.1	31089339	.	G	A	.	.	MAF_USDA=2.459
NC_035080.1	31089371	.	G	C	.	.	MAF_INRAE=15.0;MAF_USDA=42.262
NC_035080.1	31089377	.	A	C	.	.	MAF_USDA=25.0
NC_035080.1	31089567	.	A	G	.	.	MAF_USDA=6.522
NC_035080.1	31090670	.	A	C	.	.	MAF_USDA=8.333
NC_035080.1	31090762	.	A	G	.	.	MAF_USDA=6.557
NC_035080.1	31090831	.	T	G	.	.	MAF_INRAE=31.579;MAF_USDA=25.0
NC_035080.1	31090837	.	C	G	.	.	MAF_INRAE=31.579;MAF_USDA=25.0
NC_035080.1	31090863	.	A	C	.	.	MAF_INRAE=5.263;MAF_USDA=33.333
NC_035080.1	31090867	.	G	A	.	.	MAF_USDA=36.905
NC_035080.1	31090871	.	C	T	.	.	MAF_USDA=39.583
NC_035080.1	31090874	.	A	C	.	.	MAF_USDA=3.333
NC_035080.1	31090890	.	A	G	.	.	MAF_INRAE=15.823;MAF_USDA=47.059
NC_035080.1	31090950	.	A	T	.	.	MAF_USDA=10.588
NC_035080.1	31090984	.	C	A	.	.	MAF_INRAE=9.494
NC_035080.1	31090985	.	A	T,C	.	.	MAF_INRAE=10.833;MAF_USDA=1.639
NC_035080.1	31091042	.	C	T	.	.	MAF_INRAE=5.696;MAF_USDA=13.529
NC_035080.1	31091131	.	C	A	.	.	MAF_USDA=1.639
NC_035080.1	31091163	.	A	C	.	.	MAF_USDA=2.083
NC_035080.1	31091183	.	A	T	.	.	MAF_INRAE=13.924;MAF_USDA=44.118
NC_035080.1	31091193	.	G	T	.	.	MAF_INRAE=13.924;MAF_USDA=31.25
NC_035080.1	31091206	.	T	A	.	.	MAF_USDA=4.118
NC_035080.1	31091209	.	C	A	.	.	MAF_USDA=7.377
NC_035080.1	31091229	.	C	A	.	.	MAF_INRAE=5.263
NC_035080.1	31091348	.	T	G	.	.	MAF_USDA=6.557
NC_035080.1	31091415	.	C	T	.	.	MAF_INRAE=18.987;MAF_USDA=27.059
NC_035080.1	31091427	.	C	T	.	.	MAF_USDA=2.459
NC_035080.1	31091506	.	G	T	.	.	MAF_INRAE=32.911;MAF_USDA=27.647
NC_035080.1	31091532	.	C	T	.	.	MAF_INRAE=24.684;MAF_USDA=37.059
NC_035080.1	31091547	.	T	A	.	.	MAF_INRAE=32.278;MAF_USDA=27.059
NC_035080.1	31091588	.	T	C	.	.	MAF_INRAE=32.278
NC_035080.1	31091687	.	C	T	.	.	MAF_INRAE=5.263
NC_035080.1	31091693	.	C	T	.	.	MAF_USDA=4.098
NC_035080.1	31091710	.	G	A	.	.	MAF_INRAE=13.291;MAF_USDA=12.295
NC_035080.1	31091718	.	C	T	.	.	MAF_INRAE=31.646;MAF_USDA=27.647
NC_035080.1	31091727	.	A	C	.	.	MAF_INRAE=10.833;MAF_USDA=35.294
NC_035080.1	31091741	.	G	A	.	.	MAF_INRAE=32.278;MAF_USDA=27.059
NC_035080.1	31091781	.	G	T	.	.	MAF_USDA=2.459
NC_035080.1	31091815	.	G	A	.	.	MAF_USDA=4.918
NC_035080.1	31091862	.	C	A	.	.	MAF_INRAE=39.241;MAF_USDA=26.471
NC_035080.1	31091965	.	G	T	.	.	MAF_INRAE=5.0;MAF_USDA=4.098
NC_035080.1	31092000	.	C	A	.	.	MAF_INRAE=5.833;MAF_USDA=10.417
NC_035080.1	31092016	.	T	C	.	.	MAF_USDA=1.639
NC_035080.1	31092029	.	A	T	.	.	MAF_INRAE=12.025;MAF_USDA=7.059
NC_035080.1	31092060	.	G	A	.	.	MAF_USDA=2.459
NC_035080.1	31092099	.	G	T	.	.	MAF_INRAE=5.833;MAF_USDA=3.529
NC_035080.1	31092153	.	G	A	.	.	MAF_USDA=1.639
NC_035080.1	31092188	.	C	T	.	.	MAF_INRAE=12.025;MAF_USDA=10.0
NC_035080.1	31092198	.	G	T	.	.	MAF_USDA=4.918
NC_035080.1	31092217	.	T	C	.	.	MAF_INRAE=12.025;MAF_USDA=6.471
NC_035080.1	31092223	.	G	C	.	.	MAF_USDA=8.929
NC_035080.1	31092259	.	G	A	.	.	MAF_INRAE=12.025;MAF_USDA=10.714
NC_035080.1	31092295	.	C	A	.	.	MAF_INRAE=12.658;MAF_USDA=25.0
NC_035080.1	31092296	.	A	T	.	.	MAF_INRAE=8.333;MAF_USDA=25.0
NC_035080.1	31092326	.	G	A	.	.	MAF_INRAE=20.886;MAF_USDA=44.048
NC_035080.1	31092366	.	G	A	.	.	MAF_USDA=1.667
NC_035080.1	31092423	.	A	G	.	.	MAF_INRAE=20.253;MAF_USDA=44.706
NC_035080.1	31092436	.	C	A	.	.	MAF_USDA=2.459
NC_035080.1	31092445	.	A	C	.	.	MAF_INRAE=20.253;MAF_USDA=42.353
NC_035080.1	31092446	.	T	A	.	.	MAF_INRAE=12.5;MAF_USDA=7.059
NC_035080.1	31092459	.	T	A	.	.	MAF_INRAE=17.722;MAF_USDA=44.118
NC_035080.1	31092545	.	A	T	.	.	MAF_USDA=2.459
NC_035080.1	31092608	.	C	A	.	.	MAF_INRAE=13.924;MAF_USDA=12.295
NC_035080.1	31092616	.	T	C	.	.	MAF_INRAE=6.329;MAF_USDA=6.471
NC_035080.1	31092682	.	G	A	.	.	MAF_INRAE=20.253;MAF_USDA=44.706
NC_035080.1	31092752	.	A	C	.	.	MAF_INRAE=12.5;MAF_USDA=8.824
NC_035080.1	31092758	.	G	A	.	.	MAF_INRAE=3.333;MAF_USDA=18.75
NC_035080.1	31092781	.	A	G	.	.	MAF_INRAE=15.833;MAF_USDA=35.882
NC_035080.1	31092822	.	C	T	.	.	MAF_INRAE=12.658;MAF_USDA=25.0
NC_035080.1	31092842	.	G	A	.	.	MAF_INRAE=5.833;MAF_USDA=3.529
NC_035080.1	31092882	.	G	A	.	.	MAF_USDA=1.639
NC_035080.1	31092942	.	G	A	.	.	MAF_USDA=4.098
NC_035080.1	31092943	.	C	A	.	.	MAF_USDA=4.098
NC_035080.1	31093019	.	G	A	.	.	MAF_USDA=1.639
NC_035080.1	31093025	.	C	G	.	.	MAF_INRAE=10.0;MAF_USDA=25.294
NC_035080.1	31093043	.	C	T	.	.	MAF_INRAE=15.833;MAF_USDA=16.667
NC_035080.1	31093052	.	G	A	.	.	MAF_INRAE=13.291;MAF_USDA=4.098
NC_035080.1	31093094	.	T	A	.	.	MAF_INRAE=48.333
NC_035080.1	31093128	.	T	A	.	.	MAF_USDA=1.639
NC_035080.1	31093147	.	A	G	.	.	MAF_INRAE=19.62;MAF_USDA=32.941
NC_035080.1	31093169	.	A	C	.	.	MAF_INRAE=5.833;MAF_USDA=4.098
NC_035080.1	31093173	.	T	A	.	.	MAF_INRAE=31.013;MAF_USDA=37.059
NC_035080.1	31093216	.	C	A	.	.	MAF_USDA=1.639
NC_035080.1	31093243	.	T	G	.	.	MAF_USDA=1.639
NC_035080.1	31093249	.	T	C	.	.	MAF_INRAE=21.519;MAF_USDA=37.647
NC_035080.1	31093264	.	C	T	.	.	MAF_INRAE=21.519;MAF_USDA=37.059
NC_035080.1	31093308	.	C	T	.	.	MAF_INRAE=5.833;MAF_USDA=10.417
NC_035080.1	31093319	.	T	G	.	.	MAF_INRAE=5.833
NC_035080.1	31093343	.	C	G	.	.	MAF_USDA=1.639
NC_035080.1	31093361	.	T	G	.	.	MAF_INRAE=12.025;MAF_USDA=18.235
NC_035080.1	31093377	.	G	A	.	.	MAF_INRAE=9.494;MAF_USDA=11.475
NC_035080.1	31093554	.	T	G	.	.	MAF_USDA=1.639
NC_035080.1	31093572	.	G	T	.	.	MAF_USDA=5.294
NC_035080.1	31093588	.	T	C	.	.	MAF_INRAE=11.667;MAF_USDA=25.882
NC_035080.1	31093589	.	C	T	.	.	MAF_INRAE=11.667;MAF_USDA=25.882
NC_035080.1	31093624	.	A	C	.	.	MAF_INRAE=3.333;MAF_USDA=7.059
NC_035080.1	31093711	.	T	C	.	.	MAF_USDA=3.279
NC_035080.1	31093745	.	A	G	.	.	MAF_INRAE=2.5;MAF_USDA=1.639
NC_035080.1	31093748	.	G	A	.	.	MAF_INRAE=6.667;MAF_USDA=12.5
NC_035080.1	31093809	.	C	G	.	.	MAF_INRAE=42.105;MAF_USDA=12.353
NC_035080.1	31093850	.	G	A	.	.	MAF_USDA=6.627
NC_035080.1	31093883	.	T	C	.	.	MAF_INRAE=16.456;MAF_USDA=35.119
NC_035080.1	31093906	.	A	G	.	.	MAF_INRAE=5.063;MAF_USDA=18.75
NC_035080.1	31093907	.	A	T	.	.	MAF_INRAE=20.0;MAF_USDA=36.905
NC_035080.1	31093939	.	T	C	.	.	MAF_INRAE=5.833;MAF_USDA=10.417
NC_035080.1	31093975	.	T	C	.	.	MAF_INRAE=13.924;MAF_USDA=13.934
NC_035080.1	31093983	.	G	A	.	.	MAF_INRAE=5.833;MAF_USDA=10.417
NC_035080.1	31094053	.	T	A	.	.	MAF_USDA=2.459
NC_035080.1	31094092	.	T	C	.	.	MAF_INRAE=6.329;MAF_USDA=6.471
NC_035080.1	31094113	.	A	T	.	.	MAF_USDA=6.471
NC_035080.1	31094154	.	G	C	.	.	MAF_INRAE=17.089;MAF_USDA=35.294
NC_035080.1	31094184	.	G	T	.	.	MAF_INRAE=36.076;MAF_USDA=32.941
NC_035080.1	31094232	.	C	A	.	.	MAF_USDA=3.279
NC_035080.1	31094255	.	A	T	.	.	MAF_INRAE=5.833;MAF_USDA=10.417
NC_035080.1	31094262	.	C	T	.	.	MAF_INRAE=10.0;MAF_USDA=25.882
NC_035080.1	31094292	.	G	T	.	.	MAF_INRAE=9.494;MAF_USDA=12.295
NC_035080.1	31094297	.	G	A	.	.	MAF_INRAE=12.025;MAF_USDA=7.059
NC_035080.1	31094302	.	G	A	.	.	MAF_USDA=2.459
NC_035080.1	31094351	.	G	A	.	.	MAF_INRAE=12.025;MAF_USDA=17.647
NC_035080.1	31094383	.	A	C	.	.	MAF_USDA=2.459
NC_035080.1	31094387	.	A	G	.	.	MAF_INRAE=17.089;MAF_USDA=35.294
NC_035080.1	31094429	.	T	G	.	.	MAF_INRAE=17.089;MAF_USDA=35.294
NC_035080.1	31094440	.	C	G	.	.	MAF_INRAE=8.861;MAF_USDA=12.295
NC_035080.1	31094462	.	T	C	.	.	MAF_USDA=3.279
NC_035080.1	31094519	.	T	C	.	.	MAF_INRAE=12.025;MAF_USDA=17.059
NC_035080.1	31094536	.	C	T	.	.	MAF_USDA=5.294
NC_035080.1	31094538	.	C	T	.	.	MAF_INRAE=10.0
NC_035080.1	31094551	.	A	T	.	.	MAF_USDA=2.459
NC_035080.1	31094571	.	T	A	.	.	MAF_USDA=1.639
NC_035080.1	31094574	.	G	T	.	.	MAF_USDA=2.459
NC_035080.1	31094665	.	A	G	.	.	MAF_USDA=14.754
NC_035080.1	31094675	.	C	T	.	.	MAF_INRAE=4.167;MAF_USDA=8.333
NC_035080.1	31094699	.	AT	AG	.	.	MAF_USDA=6.25
NC_035080.1	31094716	.	A	G	.	.	MAF_INRAE=18.987;MAF_USDA=30.588
NC_035080.1	31094761	.	C	T	.	.	MAF_USDA=6.557
NC_035080.1	31094769	.	C	G	.	.	MAF_INRAE=10.0;MAF_USDA=24.118
NC_035080.1	31094790	.	G	C	.	.	MAF_INRAE=12.025;MAF_USDA=7.059
NC_035080.1	31094796	.	G	A	.	.	MAF_INRAE=45.57;MAF_USDA=14.706
NC_035080.1	31094813	.	G	A	.	.	MAF_INRAE=5.833;MAF_USDA=3.529
NC_035080.1	31094847	.	A	G	.	.	MAF_INRAE=5.263;MAF_USDA=11.475
NC_035080.1	31094983	.	G	C	.	.	MAF_USDA=5.294
NC_035080.1	31094984	.	G	T	.	.	MAF_USDA=5.294
NC_035080.1	31094985	.	T	G	.	.	MAF_USDA=5.294
NC_035080.1	31095041	.	T	A	.	.	MAF_USDA=8.333
NC_035080.1	31095042	.	A	C	.	.	MAF_USDA=2.542
NC_035080.1	31095060	.	G	T	.	.	MAF_USDA=47.917
NC_035080.1	31095062	.	CTTTTTTG	CTTTTTTT	.	.	MAF_USDA=34.783
NC_035080.1	31095070	.	G	T	.	.	MAF_USDA=2.083
NC_035080.1	31095131	.	C	A	.	.	MAF_INRAE=47.368;MAF_USDA=14.118
NC_035080.1	31095132	.	C	A	.	.	MAF_USDA=12.941
NC_035080.1	31095144	.	G	T	.	.	MAF_INRAE=30.833;MAF_USDA=4.118
NC_035080.1	31095238	.	C	A	.	.	MAF_USDA=1.639
NC_035080.1	31095239	.	G	A	.	.	MAF_INRAE=5.833;MAF_USDA=8.197
NC_035080.1	31095244	.	A	C	.	.	MAF_INRAE=5.263;MAF_USDA=13.934
NC_035080.1	31095247	.	T	G	.	.	MAF_USDA=1.639
NC_035080.1	31095347	.	G	A	.	.	MAF_INRAE=5.263;MAF_USDA=13.934
NC_035080.1	31095369	.	T	C	.	.	MAF_INRAE=10.0;MAF_USDA=25.294
NC_035080.1	31095445	.	T	A	.	.	MAF_INRAE=18.987;MAF_USDA=31.765
NC_035080.1	31095502	.	C	A	.	.	MAF_INRAE=12.025;MAF_USDA=8.333
NC_035080.1	31095510	.	G	T	.	.	MAF_USDA=1.639
NC_035080.1	31095512	.	C	A	.	.	MAF_INRAE=32.278;MAF_USDA=22.941
NC_035080.1	31095513	.	C	T	.	.	MAF_USDA=4.118
NC_035080.1	31095558	.	G	C	.	.	MAF_INRAE=23.418;MAF_USDA=39.412
NC_035080.1	31095568	.	C	T	.	.	MAF_INRAE=8.228
NC_035080.1	31095579	.	T	C	.	.	MAF_USDA=5.294
NC_035080.1	31095586	.	A	T	.	.	MAF_INRAE=23.418;MAF_USDA=35.882
NC_035080.1	31095608	.	C	T	.	.	MAF_INRAE=28.481;MAF_USDA=41.667
NC_035080.1	31095611	.	G	C	.	.	MAF_INRAE=22.5;MAF_USDA=39.412
NC_035080.1	31095664	.	A	T	.	.	MAF_INRAE=12.025;MAF_USDA=7.059
NC_035080.1	31095665	.	G	T	.	.	MAF_INRAE=12.5;MAF_USDA=7.647
NC_035080.1	31095686	.	C	T	.	.	MAF_USDA=1.639
NC_035080.1	31095700	.	G	A	.	.	MAF_USDA=1.639
NC_035080.1	31095762	.	C	T	.	.	MAF_USDA=6.557
NC_035080.1	31095795	.	T	C	.	.	MAF_INRAE=22.152;MAF_USDA=35.294
NC_035080.1	31095835	.	T	G	.	.	MAF_INRAE=9.167
NC_035080.1	31095844	.	C	T	.	.	MAF_USDA=6.471
NC_035080.1	31095845	.	T	G	.	.	MAF_INRAE=23.418;MAF_USDA=40.588
NC_035080.1	31095913	.	T	C	.	.	MAF_INRAE=12.025;MAF_USDA=7.059
NC_035080.1	31095921	.	G	A	.	.	MAF_INRAE=11.392;MAF_USDA=21.176
NC_035080.1	31095958	.	G	A	.	.	MAF_USDA=1.639
NC_035080.1	31095966	.	G	A	.	.	MAF_INRAE=8.228;MAF_USDA=13.115
NC_035080.1	31095972	.	T	C	.	.	MAF_INRAE=5.833;MAF_USDA=4.118
NC_035080.1	31096012	.	A	C	.	.	MAF_INRAE=29.747;MAF_USDA=50.0
NC_035080.1	31096024	.	A	C	.	.	MAF_INRAE=29.747;MAF_USDA=50.0
NC_035080.1	31096072	.	A	G	.	.	MAF_INRAE=11.392;MAF_USDA=17.647
NC_035080.1	31096105	.	T	A	.	.	MAF_USDA=5.294
NC_035080.1	31096187	.	C	A	.	.	MAF_USDA=1.639
NC_035080.1	31096217	.	A	G	.	.	MAF_INRAE=27.5;MAF_USDA=49.412
NC_035080.1	31096347	.	G	A	.	.	MAF_USDA=4.098
NC_035080.1	31096349	.	T	C	.	.	MAF_INRAE=5.833;MAF_USDA=3.529
NC_035080.1	31096383	.	C	T	.	.	MAF_USDA=4.098
NC_035080.1	31096446	.	G	A	.	.	MAF_INRAE=31.013;MAF_USDA=49.412
NC_035080.1	31096499	.	C	T	.	.	MAF_USDA=1.639
NC_035080.1	31096559	.	G	A	.	.	MAF_INRAE=10.0;MAF_USDA=24.118
NC_035080.1	31096613	.	A	G	.	.	MAF_INRAE=29.747;MAF_USDA=50.0
NC_035080.1	31096619	.	A	G	.	.	MAF_INRAE=29.747;MAF_USDA=49.412
NC_035080.1	31096667	.	G	A	.	.	MAF_INRAE=13.924;MAF_USDA=4.098
NC_035080.1	31096675	.	C	A	.	.	MAF_INRAE=5.833;MAF_USDA=4.118
NC_035080.1	31096725	.	G	A	.	.	MAF_USDA=1.639
NC_035080.1	31096743	.	T	C	.	.	MAF_INRAE=30.38;MAF_USDA=49.412
NC_035080.1	31096781	.	C	T	.	.	MAF_INRAE=30.38;MAF_USDA=49.412
NC_035080.1	31096844	.	T	C	.	.	MAF_INRAE=12.025;MAF_USDA=7.059
NC_035080.1	31096983	.	T	G	.	.	MAF_INRAE=31.013;MAF_USDA=50.0
NC_035080.1	31096994	.	C	A	.	.	MAF_INRAE=5.833;MAF_USDA=4.118
NC_035080.1	31096999	.	G	A	.	.	MAF_USDA=1.639
NC_035080.1	31097148	.	G	A	.	.	MAF_USDA=4.918
NC_035080.1	31097184	.	A	G	.	.	MAF_INRAE=10.0
NC_035080.1	31097198	.	A	T	.	.	MAF_INRAE=31.013;MAF_USDA=48.824
NC_035080.1	31097272	.	T	A	.	.	MAF_INRAE=10.0;MAF_USDA=25.882
NC_035080.1	31097440	.	G	T	.	.	MAF_USDA=2.459
NC_035080.1	31097466	.	C	T	.	.	MAF_INRAE=25.949;MAF_USDA=48.235
NC_035080.1	31097480	.	A	C	.	.	MAF_USDA=1.639
NC_035080.1	31097508	.	C	G	.	.	MAF_INRAE=26.582;MAF_USDA=47.647
NC_035080.1	31097521	.	G	A	.	.	MAF_USDA=1.639
NC_035080.1	31097637	.	T	C	.	.	MAF_USDA=4.118
NC_035080.1	31097765	.	T	C	.	.	MAF_USDA=4.098
NC_035080.1	31097771	.	C	T	.	.	MAF_INRAE=25.833;MAF_USDA=47.917
NC_035080.1	31097795	.	G	T	.	.	MAF_INRAE=8.861;MAF_USDA=12.295
NC_035080.1	31097818	.	T	C	.	.	MAF_INRAE=27.215;MAF_USDA=47.059
NC_035080.1	31097994	.	G	A	.	.	MAF_USDA=8.235
NC_035080.1	31098076	.	G	A	.	.	MAF_INRAE=11.392;MAF_USDA=7.059
NC_035080.1	31098148	.	C	A	.	.	MAF_INRAE=5.833;MAF_USDA=3.529
NC_035080.1	31098184	.	C	T	.	.	MAF_INRAE=10.759;MAF_USDA=17.647
NC_035080.1	31098208	.	T	C	.	.	MAF_USDA=4.918
NC_035080.1	31098308	.	C	T	.	.	MAF_INRAE=5.263
NC_035080.1	31098432	.	G	C	.	.	MAF_INRAE=8.228
NC_035080.1	31098492	.	T	G	.	.	MAF_USDA=3.279
NC_035080.1	31098565	.	G	A	.	.	MAF_INRAE=9.494;MAF_USDA=13.115
NC_035080.1	31098581	.	C	A	.	.	MAF_INRAE=28.481;MAF_USDA=45.294
NC_035080.1	31098702	.	T	C	.	.	MAF_INRAE=15.833;MAF_USDA=29.412
NC_035080.1	31098711	.	A	T	.	.	MAF_USDA=1.639
NC_035080.1	31098829	.	G	T	.	.	MAF_INRAE=18.987;MAF_USDA=37.647
NC_035080.1	31098875	.	G	A	.	.	MAF_USDA=4.918
NC_035080.1	31098898	.	C	A	.	.	MAF_INRAE=9.494;MAF_USDA=13.934
NC_035080.1	31099082	.	C	A	.	.	MAF_USDA=5.294
NC_035080.1	31099088	.	G	A	.	.	MAF_USDA=1.639
NC_035080.1	31099115	.	T	G	.	.	MAF_USDA=8.333
NC_035080.1	31099168	.	C	T	.	.	MAF_INRAE=10.127;MAF_USDA=13.115
NC_035080.1	31099286	.	T	C	.	.	MAF_INRAE=42.405;MAF_USDA=22.353
NC_035080.1	31099288	.	C	T	.	.	MAF_INRAE=16.667;MAF_USDA=29.412
NC_035080.1	31099304	.	G	T	.	.	MAF_INRAE=20.253;MAF_USDA=33.529
NC_035080.1	31099330	.	C	G	.	.	MAF_USDA=22.353
NC_035080.1	31099498	.	A	G	.	.	MAF_USDA=13.636
NC_035080.1	31099511	.	C	G	.	.	MAF_USDA=9.091
NC_035080.1	31099586	.	A	T	.	.	MAF_INRAE=6.667;MAF_USDA=20.455
NC_035080.1	31099587	.	T	A	.	.	MAF_USDA=34.091
NC_035080.1	31099588	.	T	A	.	.	MAF_USDA=34.091
NC_035080.1	31099590	.	T	G	.	.	MAF_INRAE=25.833;MAF_USDA=36.957
NC_035080.1	31099591	.	T	A	.	.	MAF_USDA=32.609
NC_035080.1	31099655	.	C	G	.	.	MAF_USDA=3.279
NC_035080.1	31099708	.	A	T	.	.	MAF_USDA=2.459
NC_035080.1	31099739	.	A	T	.	.	MAF_INRAE=21.667
NC_035080.1	31099742	.	A	T	.	.	MAF_INRAE=15.833
NC_035080.1	31099743	.	T	A	.	.	MAF_INRAE=15.833
NC_035080.1	31099750	.	A	G	.	.	MAF_INRAE=18.354;MAF_USDA=31.765
NC_035080.1	31099897	.	T	C	.	.	MAF_INRAE=5.833;MAF_USDA=4.118
NC_035080.1	31099952	.	T	G	.	.	MAF_USDA=1.639
NC_035080.1	31099957	.	G	T	.	.	MAF_INRAE=44.937
NC_035080.1	31100036	.	C	T	.	.	MAF_INRAE=5.833;MAF_USDA=3.529
NC_035080.1	31100057	.	G	A	.	.	MAF_USDA=12.5
NC_035080.1	31100071	.	T	C	.	.	MAF_USDA=26.506
NC_035080.1	31100079	.	T	A	.	.	MAF_USDA=43.75
NC_035080.1	31100247	.	T	G	.	.	MAF_USDA=31.707
NC_035080.1	31100298	.	A	T	.	.	MAF_USDA=31.928
NC_035080.1	31100338	.	C	A	.	.	MAF_USDA=4.217
NC_035080.1	31100357	.	C	A	.	.	MAF_USDA=31.928
NC_035080.1	31100369	.	G	A	.	.	MAF_USDA=33.735
NC_035080.1	31100389	.	A	G	.	.	MAF_USDA=6.627
NC_035080.1	31100440	.	T	C	.	.	MAF_USDA=31.928
NC_035080.1	31100568	.	G	T	.	.	MAF_USDA=33.133
NC_035080.1	31100638	.	C	T	.	.	MAF_USDA=31.928
NC_035080.1	31100671	.	C	G	.	.	MAF_USDA=32.53
NC_035080.1	31100780	.	G	A	.	.	MAF_INRAE=14.557;MAF_USDA=36.471
NC_035080.1	31100819	.	G	A	.	.	MAF_INRAE=15.789;MAF_USDA=6.471
NC_035080.1	31100824	.	C	G	.	.	MAF_USDA=13.934
NC_035080.1	31100855	.	T	G	.	.	MAF_INRAE=39.873;MAF_USDA=23.214
NC_035080.1	31100931	.	A	G	.	.	MAF_USDA=1.639
NC_035080.1	31100941	.	A	G	.	.	MAF_INRAE=9.494;MAF_USDA=13.115
NC_035080.1	31100978	.	G	T	.	.	MAF_INRAE=9.494;MAF_USDA=13.934
NC_035080.1	31101016	.	C	T	.	.	MAF_INRAE=32.5;MAF_USDA=4.118
NC_035080.1	31101048	.	A	G	.	.	MAF_INRAE=4.167;MAF_USDA=2.083
NC_035080.1	31101063	.	G	A	.	.	MAF_INRAE=12.025;MAF_USDA=15.476
NC_035080.1	31101074	.	G	A	.	.	MAF_INRAE=9.494;MAF_USDA=11.667
NC_035080.1	31101119	.	T	A	.	.	MAF_USDA=4.918
NC_035080.1	31101177	.	C	T	.	.	MAF_USDA=10.417
NC_035080.1	31101318	.	G	A	.	.	MAF_USDA=33.333
NC_035080.1	31101327	.	T	G	.	.	MAF_USDA=18.75
NC_035080.1	31101328	.	T	C	.	.	MAF_USDA=47.917
NC_035080.1	31101424	.	A	G	.	.	MAF_USDA=12.5
NC_035080.1	31101552	.	T	C	.	.	MAF_USDA=45.833
NC_035080.1	31101622	.	G	A	.	.	MAF_USDA=8.333
NC_035080.1	31101656	.	A	C	.	.	MAF_USDA=12.5
NC_035080.1	31101662	.	T	G	.	.	MAF_USDA=10.417
NC_035080.1	31101795	.	A	T	.	.	MAF_USDA=33.333
NC_035080.1	31101804	.	T	C	.	.	MAF_USDA=20.833
NC_035080.1	31101887	.	A	C	.	.	MAF_USDA=18.75
NC_035080.1	31101891	.	A	G	.	.	MAF_USDA=45.833
NC_035080.1	31101953	.	G	C	.	.	MAF_USDA=18.75
NC_035080.1	31101983	.	A	G	.	.	MAF_USDA=45.294
NC_035080.1	31102061	.	C	A	.	.	MAF_INRAE=9.494;MAF_USDA=11.475
NC_035080.1	31102101	.	A	T	.	.	MAF_INRAE=15.833;MAF_USDA=30.0
NC_035080.1	31102157	.	C	G	.	.	MAF_INRAE=5.833;MAF_USDA=3.279
NC_035080.1	31102169	.	C	T	.	.	MAF_INRAE=9.494;MAF_USDA=14.754
NC_035080.1	31102202	.	C	T	.	.	MAF_INRAE=40.506;MAF_USDA=24.118
NC_035080.1	31102216	.	G	A	.	.	MAF_INRAE=11.392;MAF_USDA=7.647
NC_035080.1	31102220	.	A	G	.	.	MAF_INRAE=16.667;MAF_USDA=30.588
NC_035080.1	31102254	.	C	G	.	.	MAF_INRAE=9.494;MAF_USDA=13.934
NC_035080.1	31102266	.	T	G	.	.	MAF_INRAE=9.494;MAF_USDA=14.754
NC_035080.1	31102271	.	T	C	.	.	MAF_INRAE=27.848;MAF_USDA=41.765
NC_035080.1	31102296	.	C	T	.	.	MAF_INRAE=18.354;MAF_USDA=31.765
NC_035080.1	31102335	.	G	A	.	.	MAF_INRAE=9.494;MAF_USDA=14.754
NC_035080.1	31102343	.	A	C	.	.	MAF_INRAE=9.494;MAF_USDA=13.934
NC_035080.1	31102345	.	A	G	.	.	MAF_USDA=1.639
NC_035080.1	31102352	.	C	A	.	.	MAF_USDA=8.333
NC_035080.1	31102358	.	C	T	.	.	MAF_USDA=1.639
NC_035080.1	31102405	.	C	T	.	.	MAF_USDA=2.459
NC_035080.1	31102458	.	C	G	.	.	MAF_INRAE=9.494;MAF_USDA=14.167
NC_035080.1	31102499	.	G	C	.	.	MAF_INRAE=9.494;MAF_USDA=1.639
NC_035080.1	31102536	.	G	A	.	.	MAF_USDA=4.918
NC_035080.1	31102609	.	C	T	.	.	MAF_USDA=6.471
NC_035080.1	31102656	.	A	T	.	.	MAF_INRAE=5.263
NC_035080.1	31102708	.	C	G	.	.	MAF_INRAE=9.494;MAF_USDA=14.754
NC_035080.1	31102724	.	T	A	.	.	MAF_INRAE=9.494;MAF_USDA=13.934
NC_035080.1	31102784	.	C	T	.	.	MAF_USDA=1.639
NC_035080.1	31102798	.	G	C	.	.	MAF_INRAE=10.833
NC_035080.1	31102822	.	T	G	.	.	MAF_INRAE=9.494;MAF_USDA=13.934
NC_035080.1	31102844	.	G	C	.	.	MAF_INRAE=5.833;MAF_USDA=4.118
NC_035080.1	31102875	.	T	G	.	.	MAF_INRAE=10.0;MAF_USDA=25.294
NC_035080.1	31103122	.	C	T	.	.	MAF_INRAE=45.57;MAF_USDA=13.529
NC_035080.1	31103138	.	C	T	.	.	MAF_INRAE=10.833
NC_035080.1	31103202	.	C	T	.	.	MAF_INRAE=5.263;MAF_USDA=13.934
NC_035080.1	31103218	.	A	C	.	.	MAF_INRAE=5.263;MAF_USDA=13.115
NC_035080.1	31103232	.	G	T	.	.	MAF_USDA=2.083
NC_035080.1	31103251	.	C	T	.	.	MAF_USDA=2.459
NC_035080.1	31103281	.	G	A	.	.	MAF_USDA=33.333
NC_035080.1	31103294	.	G	T	.	.	MAF_INRAE=9.494;MAF_USDA=13.115
NC_035080.1	31103355	.	C	A	.	.	MAF_INRAE=10.127;MAF_USDA=13.115
NC_035080.1	31103422	.	A	T	.	.	MAF_INRAE=18.987;MAF_USDA=29.762
NC_035080.1	31103423	.	A	T	.	.	MAF_INRAE=12.5;MAF_USDA=10.714
NC_035080.1	31103447	.	G	T	.	.	MAF_USDA=3.279
NC_035080.1	31103469	.	T	C	.	.	MAF_USDA=13.934
NC_035080.1	31103471	.	C	T	.	.	MAF_USDA=4.706
NC_035080.1	31103486	.	A	T	.	.	MAF_INRAE=9.494
NC_035080.1	31103522	.	A	G	.	.	MAF_INRAE=9.494
NC_035080.1	31103579	.	C	T	.	.	MAF_USDA=1.639
NC_035080.1	31103607	.	C	G	.	.	MAF_INRAE=30.38;MAF_USDA=39.412
NC_035080.1	31103608	.	G	A	.	.	MAF_USDA=1.639
NC_035080.1	31103637	.	G	C	.	.	MAF_USDA=1.667
NC_035080.1	31103661	.	A	G	.	.	MAF_INRAE=12.5;MAF_USDA=14.167
NC_035080.1	31103665	.	A	C	.	.	MAF_INRAE=14.167;MAF_USDA=6.548
NC_035080.1	31103678	.	G	C	.	.	MAF_INRAE=12.5;MAF_USDA=14.167
NC_035080.1	31103819	.	G	A	.	.	MAF_USDA=22.619
NC_035080.1	31103917	.	C	T	.	.	MAF_USDA=4.31
NC_035080.1	31103921	.	G	A	.	.	MAF_INRAE=29.747;MAF_USDA=30.357
NC_035080.1	31103938	.	A	T	.	.	MAF_INRAE=21.519
NC_035080.1	31103944	.	G	A	.	.	MAF_INRAE=42.105;MAF_USDA=21.429
NC_035080.1	31104059	.	C	T	.	.	MAF_USDA=1.724
NC_035080.1	31104082	.	A	T	.	.	MAF_USDA=2.5
NC_035080.1	31104086	.	A	C	.	.	MAF_USDA=1.667
NC_035080.1	31104139	.	C	A	.	.	MAF_USDA=1.667
NC_035080.1	31104184	.	C	T	.	.	MAF_INRAE=12.025;MAF_USDA=7.738
NC_035080.1	31104204	.	C	A	.	.	MAF_USDA=1.667
NC_035080.1	31104239	.	G	A	.	.	MAF_USDA=9.167
NC_035080.1	31104252	.	G	A	.	.	MAF_USDA=2.083
NC_035080.1	31104332	.	G	C	.	.	MAF_USDA=43.75
NC_035080.1	31104333	.	T	A	.	.	MAF_USDA=43.75
NC_035080.1	31104413	.	T	C	.	.	MAF_INRAE=26.582;MAF_USDA=42.941
NC_035080.1	31104424	.	C	G	.	.	MAF_USDA=5.738
NC_035080.1	31104464	.	C	A	.	.	MAF_USDA=6.471
NC_035080.1	31104492	.	A	G	.	.	MAF_USDA=8.333
NC_035080.1	31104506	.	A	C	.	.	MAF_INRAE=26.582;MAF_USDA=42.941
NC_035080.1	31104536	.	A	G	.	.	MAF_INRAE=26.582;MAF_USDA=45.294
NC_035080.1	31104554	.	C	T	.	.	MAF_INRAE=9.494;MAF_USDA=13.934
NC_035080.1	31104569	.	C	T	.	.	MAF_INRAE=13.924;MAF_USDA=4.098
NC_035080.1	31104603	.	C	T	.	.	MAF_INRAE=5.833;MAF_USDA=5.738
NC_035080.1	31104609	.	A	G	.	.	MAF_INRAE=5.833;MAF_USDA=4.118
NC_035080.1	31104686	.	G	A	.	.	MAF_INRAE=27.215;MAF_USDA=22.941
NC_035080.1	31104704	.	C	G	.	.	MAF_USDA=2.083
NC_035080.1	31104707	.	T	C	.	.	MAF_INRAE=26.667;MAF_USDA=22.941
NC_035080.1	31104772	.	T	C	.	.	MAF_USDA=1.639
NC_035080.1	31104778	.	A	C	.	.	MAF_INRAE=26.582;MAF_USDA=44.706
NC_035080.1	31104844	.	G	T	.	.	MAF_INRAE=45.57;MAF_USDA=22.353
NC_035080.1	31104873	.	C	A	.	.	MAF_INRAE=45.57;MAF_USDA=21.765
NC_035080.1	31104945	.	C	T	.	.	MAF_INRAE=27.848;MAF_USDA=23.529
NC_035080.1	31104967	.	C	T	.	.	MAF_INRAE=8.861;MAF_USDA=12.295
NC_035080.1	31104968	.	A	C	.	.	MAF_INRAE=24.167;MAF_USDA=10.417
NC_035080.1	31104975	.	T	C	.	.	MAF_INRAE=46.203;MAF_USDA=21.176
NC_035080.1	31105020	.	T	C	.	.	MAF_USDA=2.083
NC_035080.1	31105088	.	C	T	.	.	MAF_INRAE=9.494;MAF_USDA=11.475
NC_035080.1	31105104	.	A	T	.	.	MAF_USDA=4.918
NC_035080.1	31105120	.	T	G	.	.	MAF_USDA=2.459
NC_035080.1	31105137	.	A	G	.	.	MAF_INRAE=13.924;MAF_USDA=7.377
NC_035080.1	31105141	.	A	C	.	.	MAF_INRAE=26.667;MAF_USDA=44.706
NC_035080.1	31105163	.	A	T	.	.	MAF_USDA=4.118
NC_035080.1	31105248	.	T	C	.	.	MAF_INRAE=25.833;MAF_USDA=23.529
NC_035080.1	31105442	.	C	T	.	.	MAF_USDA=4.918
NC_035080.1	31105515	.	G	T	.	.	MAF_USDA=3.279
NC_035080.1	31105547	.	G	A	.	.	MAF_INRAE=5.833;MAF_USDA=4.118
NC_035080.1	31105576	.	G	T	.	.	MAF_INRAE=44.304;MAF_USDA=20.588
NC_035080.1	31105587	.	A	T	.	.	MAF_INRAE=44.304;MAF_USDA=20.588
NC_035080.1	31105592	.	C	A	.	.	MAF_INRAE=27.848;MAF_USDA=25.294
NC_035080.1	31105594	.	A	C	.	.	MAF_INRAE=44.304;MAF_USDA=20.588
NC_035080.1	31105716	.	T	C	.	.	MAF_INRAE=31.579;MAF_USDA=24.118
NC_035080.1	31105740	.	T	G	.	.	MAF_INRAE=44.937;MAF_USDA=20.588
NC_035080.1	31105780	.	T	G	.	.	MAF_INRAE=27.215;MAF_USDA=24.118
NC_035080.1	31105808	.	C	A	.	.	MAF_USDA=1.639
NC_035080.1	31105820	.	T	C	.	.	MAF_INRAE=9.494;MAF_USDA=13.934
NC_035080.1	31105824	.	C	T	.	.	MAF_INRAE=5.833;MAF_USDA=4.118
NC_035080.1	31105832	.	C	T	.	.	MAF_INRAE=27.215;MAF_USDA=24.706
NC_035080.1	31105846	.	T	G	.	.	MAF_INRAE=46.203;MAF_USDA=20.588
NC_035080.1	31105902	.	G	A	.	.	MAF_USDA=2.459
NC_035080.1	31105945	.	T	C	.	.	MAF_INRAE=9.494;MAF_USDA=13.934
NC_035080.1	31105957	.	C	T	.	.	MAF_USDA=2.459
NC_035080.1	31105989	.	T	A	.	.	MAF_USDA=9.412
NC_035080.1	31105991	.	A	C	.	.	MAF_USDA=4.098
NC_035080.1	31106004	.	T	A	.	.	MAF_INRAE=27.848;MAF_USDA=10.417
NC_035080.1	31106015	.	G	T	.	.	MAF_INRAE=27.215;MAF_USDA=45.294
NC_035080.1	31106061	.	C	A	.	.	MAF_INRAE=27.848;MAF_USDA=22.941
NC_035080.1	31106103	.	A	C	.	.	MAF_INRAE=5.063;MAF_USDA=6.471
NC_035080.1	31106109	.	C	T	.	.	MAF_USDA=1.639
NC_035080.1	31106124	.	A	T	.	.	MAF_INRAE=25.949;MAF_USDA=44.118
NC_035080.1	31106174	.	C	T	.	.	MAF_USDA=4.918
NC_035080.1	31106182	.	T	A	.	.	MAF_INRAE=26.582;MAF_USDA=44.706
NC_035080.1	31106236	.	A	T	.	.	MAF_INRAE=5.833;MAF_USDA=4.118
NC_035080.1	31106275	.	C	A	.	.	MAF_INRAE=27.848;MAF_USDA=24.706
NC_035080.1	31106326	.	C	G	.	.	MAF_USDA=3.279
NC_035080.1	31106342	.	T	C	.	.	MAF_INRAE=25.949;MAF_USDA=44.706
NC_035080.1	31106376	.	A	G	.	.	MAF_INRAE=27.215;MAF_USDA=22.353
NC_035080.1	31106532	.	G	T	.	.	MAF_USDA=2.459
NC_035080.1	31106576	.	G	A	.	.	MAF_USDA=2.459
NC_035080.1	31106597	.	A	G	.	.	MAF_USDA=17.391
NC_035080.1	31106612	.	A	G	.	.	MAF_INRAE=5.833;MAF_USDA=4.118
NC_035080.1	31106705	.	G	A	.	.	MAF_INRAE=8.861;MAF_USDA=27.049
NC_035080.1	31106742	.	A	C	.	.	MAF_INRAE=45.57;MAF_USDA=21.176
NC_035080.1	31106807	.	T	C	.	.	MAF_INRAE=13.291;MAF_USDA=7.377
NC_035080.1	31106835	.	G	C	.	.	MAF_INRAE=45.57;MAF_USDA=19.412
NC_035080.1	31106853	.	T	A	.	.	MAF_USDA=10.417
NC_035080.1	31106976	.	C	G	.	.	MAF_INRAE=13.924;MAF_USDA=4.918
NC_035080.1	31107075	.	C	G	.	.	MAF_INRAE=4.167;MAF_USDA=14.706
NC_035080.1	31107145	.	G	T	.	.	MAF_INRAE=13.924;MAF_USDA=12.295
NC_035080.1	31107200	.	C	T	.	.	MAF_USDA=3.279
NC_035080.1	31107280	.	G	A	.	.	MAF_USDA=5.738
NC_035080.1	31107283	.	T	A	.	.	MAF_INRAE=45.57;MAF_USDA=20.0
NC_035080.1	31107291	.	G	T	.	.	MAF_INRAE=9.494;MAF_USDA=13.934
NC_035080.1	31107400	.	T	G	.	.	MAF_INRAE=5.833;MAF_USDA=4.118
NC_035080.1	31107405	.	T	C	.	.	MAF_INRAE=31.667;MAF_USDA=2.941
NC_035080.1	31107440	.	A	G	.	.	MAF_INRAE=45.57;MAF_USDA=21.176
NC_035080.1	31107455	.	G	T	.	.	MAF_INRAE=8.861;MAF_USDA=14.167
NC_035080.1	31107457	.	A	C	.	.	MAF_INRAE=10.0;MAF_USDA=7.5
NC_035080.1	31107480	.	T	G	.	.	MAF_INRAE=45.57;MAF_USDA=20.588
NC_035080.1	31107481	.	A	T	.	.	MAF_USDA=4.918
NC_035080.1	31107549	.	C	A	.	.	MAF_USDA=9.836
NC_035080.1	31107571	.	A	T	.	.	MAF_USDA=12.353
NC_035080.1	31107598	.	G	A	.	.	MAF_USDA=4.918
NC_035080.1	31107672	.	T	C	.	.	MAF_USDA=10.0
NC_035080.1	31107702	.	G	A	.	.	MAF_USDA=6.557
NC_035080.1	31107707	.	C	T	.	.	MAF_USDA=12.295
NC_035080.1	31107712	.	G	T	.	.	MAF_USDA=13.934
NC_035080.1	31107719	.	A	T	.	.	MAF_USDA=12.295
NC_035080.1	31107722	.	T	A	.	.	MAF_USDA=13.115
NC_035080.1	31107741	.	T	C	.	.	MAF_USDA=6.557
NC_035080.1	31107782	.	T	C	.	.	MAF_INRAE=44.937;MAF_USDA=20.0
NC_035080.1	31107788	.	T	G	.	.	MAF_INRAE=44.937;MAF_USDA=20.0
NC_035080.1	31107844	.	A	G	.	.	MAF_INRAE=10.0;MAF_USDA=26.471
NC_035080.1	31107858	.	G	C	.	.	MAF_INRAE=5.263;MAF_USDA=13.115
NC_035080.1	31107877	.	C	T	.	.	MAF_INRAE=5.833;MAF_USDA=9.016
NC_035080.1	31107912	.	T	G	.	.	MAF_INRAE=12.025;MAF_USDA=8.333
NC_035080.1	31107915	.	G	A	.	.	MAF_INRAE=45.57;MAF_USDA=20.588
NC_035080.1	31107940	.	A	C	.	.	MAF_INRAE=10.833
NC_035080.1	31108076	.	A	T	.	.	MAF_INRAE=44.937;MAF_USDA=12.941
NC_035080.1	31108117	.	G	A	.	.	MAF_USDA=4.098
NC_035080.1	31108132	.	G	A	.	.	MAF_INRAE=9.494;MAF_USDA=1.639
NC_035080.1	31108213	.	T	C	.	.	MAF_USDA=7.059
NC_035080.1	31108217	.	T	A	.	.	MAF_INRAE=5.833;MAF_USDA=3.529
NC_035080.1	31108495	.	G	A	.	.	MAF_INRAE=43.671;MAF_USDA=21.765
NC_035080.1	31108553	.	A	G	.	.	MAF_USDA=2.459
NC_035080.1	31108575	.	G	A	.	.	MAF_INRAE=12.025;MAF_USDA=7.647
NC_035080.1	31108607	.	C	A	.	.	MAF_USDA=3.279
NC_035080.1	31108667	.	T	C	.	.	MAF_USDA=5.738
NC_035080.1	31108699	.	C	A	.	.	MAF_USDA=2.459
NC_035080.1	31108700	.	C	T	.	.	MAF_USDA=2.459
NC_035080.1	31108716	.	A	C	.	.	MAF_USDA=4.098
NC_035080.1	31108754	.	C	T	.	.	MAF_USDA=2.459
NC_035080.1	31108844	.	G	A	.	.	MAF_INRAE=35.443;MAF_USDA=45.294
NC_035080.1	31108856	.	G	A	.	.	MAF_USDA=11.765
NC_035080.1	31108874	.	G	A	.	.	MAF_USDA=1.639
NC_035080.1	31108956	.	T	C	.	.	MAF_INRAE=5.833;MAF_USDA=5.294
NC_035080.1	31108963	.	C	T	.	.	MAF_INRAE=6.329;MAF_USDA=8.235
NC_035080.1	31108979	.	C	T	.	.	MAF_INRAE=44.937;MAF_USDA=21.765
NC_035080.1	31109017	.	G	A	.	.	MAF_USDA=1.639
NC_035080.1	31109052	.	T	C	.	.	MAF_INRAE=46.203;MAF_USDA=12.941
NC_035080.1	31109073	.	G	A	.	.	MAF_INRAE=10.526;MAF_USDA=7.647
NC_035080.1	31109198	.	T	C	.	.	MAF_INRAE=41.772;MAF_USDA=15.294
NC_035080.1	31109245	.	G	T	.	.	MAF_INRAE=44.937;MAF_USDA=33.333
NC_035080.1	31109325	.	C	T	.	.	MAF_INRAE=44.937;MAF_USDA=18.824
NC_035080.1	31109376	.	G	T,C	.	.	MAF_INRAE=8.861;MAF_USDA=1.639
NC_035080.1	31109397	.	T	C	.	.	MAF_INRAE=6.329;MAF_USDA=7.059
NC_035080.1	31109400	.	G	A	.	.	MAF_INRAE=13.333;MAF_USDA=18.75
NC_035080.1	31109465	.	T	G	.	.	MAF_INRAE=44.304;MAF_USDA=19.277
NC_035080.1	31109466	.	T	G	.	.	MAF_INRAE=45.0;MAF_USDA=19.277
NC_035080.1	31109518	.	C	A	.	.	MAF_INRAE=12.025;MAF_USDA=7.647
NC_035080.1	31109539	.	T	G	.	.	MAF_INRAE=12.025;MAF_USDA=7.647
NC_035080.1	31109607	.	A	T	.	.	MAF_INRAE=9.494;MAF_USDA=13.115
NC_035080.1	31109608	.	C	A	.	.	MAF_INRAE=10.833;MAF_USDA=13.115
NC_035080.1	31109680	.	C	G	.	.	MAF_INRAE=13.924;MAF_USDA=4.098
NC_035080.1	31109720	.	T	A	.	.	MAF_USDA=1.639
NC_035080.1	31109724	.	A	T	.	.	MAF_INRAE=5.833;MAF_USDA=10.417
NC_035080.1	31109736	.	A	T	.	.	MAF_INRAE=32.5;MAF_USDA=4.118
NC_035080.1	31109743	.	G	A	.	.	MAF_USDA=4.118
NC_035080.1	31109765	.	G	A	.	.	MAF_INRAE=13.924;MAF_USDA=4.098
NC_035080.1	31109784	.	C	A	.	.	MAF_INRAE=32.5;MAF_USDA=3.529
NC_035080.1	31109820	.	G	A	.	.	MAF_INRAE=13.924;MAF_USDA=9.016
NC_035080.1	31109825	.	T	A	.	.	MAF_USDA=1.639
NC_035080.1	31109826	.	A	T	.	.	MAF_USDA=1.639
NC_035080.1	31109986	.	C	T	.	.	MAF_INRAE=15.823;MAF_USDA=19.412
NC_035080.1	31110043	.	G	A	.	.	MAF_USDA=1.639
NC_035080.1	31110093	.	G	T	.	.	MAF_INRAE=45.57;MAF_USDA=20.0
NC_035080.1	31110324	.	A	G	.	.	MAF_INRAE=36.076;MAF_USDA=31.176
NC_035080.1	31110326	.	G	A	.	.	MAF_USDA=1.639
NC_035080.1	31110332	.	A	G	.	.	MAF_INRAE=5.833;MAF_USDA=5.357
NC_035080.1	31110387	.	T	G	.	.	MAF_INRAE=12.025;MAF_USDA=7.059
NC_035080.1	31110451	.	C	A	.	.	MAF_USDA=1.639
NC_035080.1	31110499	.	C	T	.	.	MAF_USDA=3.279
NC_035080.1	31110538	.	A	T	.	.	MAF_INRAE=12.025;MAF_USDA=8.235
NC_035080.1	31110563	.	T	C	.	.	MAF_INRAE=20.253;MAF_USDA=24.706
NC_035080.1	31110643	.	A	G	.	.	MAF_INRAE=44.304;MAF_USDA=37.647
NC_035080.1	31110673	.	G	A	.	.	MAF_USDA=12.353
NC_035080.1	31110874	.	A	T	.	.	MAF_INRAE=5.833;MAF_USDA=10.417
NC_035080.1	31110888	.	G	A	.	.	MAF_USDA=1.639
NC_035080.1	31110893	.	T	G	.	.	MAF_INRAE=24.051;MAF_USDA=10.588
NC_035080.1	31110951	.	A	G	.	.	MAF_INRAE=9.494;MAF_USDA=6.557
NC_035080.1	31111034	.	A	T	.	.	MAF_INRAE=4.167;MAF_USDA=2.083
NC_035080.1	31111077	.	G	A	.	.	MAF_USDA=2.459
NC_035080.1	31111119	.	A	G	.	.	MAF_INRAE=12.025;MAF_USDA=11.765
NC_035080.1	31111128	.	T	C	.	.	MAF_INRAE=10.0;MAF_USDA=24.706
NC_035080.1	31111146	.	G	A	.	.	MAF_INRAE=18.354;MAF_USDA=4.918
NC_035080.1	31111190	.	C	G	.	.	MAF_INRAE=13.924;MAF_USDA=4.098
NC_035080.1	31111206	.	T	C	.	.	MAF_INRAE=17.722;MAF_USDA=18.235
NC_035080.1	31111209	.	T	A	.	.	MAF_USDA=4.118
NC_035080.1	31111212	.	A	G	.	.	MAF_INRAE=12.025;MAF_USDA=11.176
NC_035080.1	31111250	.	A	G	.	.	MAF_USDA=8.333
NC_035080.1	31111255	.	T	A	.	.	MAF_INRAE=13.924;MAF_USDA=13.115
NC_035080.1	31111262	.	A	T	.	.	MAF_INRAE=13.924;MAF_USDA=13.115
NC_035080.1	31111265	.	G	A	.	.	MAF_USDA=1.639
NC_035080.1	31111267	.	A	G	.	.	MAF_INRAE=13.924;MAF_USDA=13.934
NC_035080.1	31111281	.	T	G	.	.	MAF_USDA=1.639
NC_035080.1	31111291	.	A	C	.	.	MAF_INRAE=13.924;MAF_USDA=15.574
NC_035080.1	31111299	.	T	C	.	.	MAF_USDA=1.639
NC_035080.1	31111316	.	C	T	.	.	MAF_INRAE=36.709;MAF_USDA=12.353
NC_035080.1	31111318	.	T	C	.	.	MAF_INRAE=5.263
NC_035080.1	31111325	.	G	A	.	.	MAF_USDA=4.918
NC_035080.1	31111327	.	C	T	.	.	MAF_INRAE=9.494;MAF_USDA=12.295
NC_035080.1	31111414	.	C	T	.	.	MAF_USDA=7.377
NC_035080.1	31111431	.	G	T	.	.	MAF_USDA=4.706
NC_035080.1	31111434	.	A	T	.	.	MAF_USDA=1.639
NC_035080.1	31111463	.	G	C	.	.	MAF_USDA=1.667
NC_035080.1	31111464	.	G	A	.	.	MAF_INRAE=37.342;MAF_USDA=33.333
NC_035080.1	31111469	.	C	A	.	.	MAF_INRAE=10.0;MAF_USDA=29.167
NC_035080.1	31111615	.	C	T	.	.	MAF_INRAE=8.228
NC_035080.1	31111616	.	G	A	.	.	MAF_INRAE=2.5;MAF_USDA=5.882
NC_035080.1	31111636	.	C	T	.	.	MAF_INRAE=8.861;MAF_USDA=4.098
NC_035080.1	31111667	.	T	C	.	.	MAF_USDA=5.738
NC_035080.1	31111673	.	T	C	.	.	MAF_USDA=5.738
NC_035080.1	31111704	.	G	T	.	.	MAF_INRAE=6.329;MAF_USDA=20.588
NC_035080.1	31111731	.	G	A	.	.	MAF_USDA=1.639
NC_035080.1	31111755	.	C	T	.	.	MAF_INRAE=10.127;MAF_USDA=4.098
NC_035080.1	31111789	.	G	C	.	.	MAF_USDA=4.098
NC_035080.1	31111845	.	G	A	.	.	MAF_USDA=29.167
NC_035080.1	31111848	.	A	G	.	.	MAF_USDA=4.918
NC_035080.1	31111881	.	A	G	.	.	MAF_USDA=39.13
NC_035080.1	31111928	.	C	T	.	.	MAF_USDA=34.091
NC_035080.1	31111929	.	A	G	.	.	MAF_USDA=38.636
NC_035080.1	31112010	.	C	T	.	.	MAF_USDA=9.091
NC_035080.1	31112341	.	T	C	.	.	MAF_USDA=4.098
NC_035080.1	31112417	.	T	C	.	.	MAF_USDA=15.432
NC_035080.1	31112458	.	G	A	.	.	MAF_USDA=37.952
NC_035080.1	31112563	.	T	C	.	.	MAF_INRAE=31.579;MAF_USDA=45.882
NC_035080.1	31112732	.	G	C	.	.	MAF_INRAE=37.342;MAF_USDA=12.941
NC_035080.1	31112771	.	T	A	.	.	MAF_INRAE=23.418;MAF_USDA=44.118
NC_035080.1	31112780	.	C	A	.	.	MAF_USDA=1.639
NC_035080.1	31112809	.	A	T	.	.	MAF_USDA=4.918
NC_035080.1	31112824	.	C	A	.	.	MAF_INRAE=11.392;MAF_USDA=6.471
NC_035080.1	31112852	.	C	T	.	.	MAF_USDA=3.279
NC_035080.1	31112868	.	A	T	.	.	MAF_USDA=4.098
NC_035080.1	31112879	.	C	A	.	.	MAF_INRAE=12.025;MAF_USDA=7.647
NC_035080.1	31112974	.	C	A	.	.	MAF_INRAE=22.785;MAF_USDA=44.706
NC_035080.1	31113017	.	G	C	.	.	MAF_USDA=4.918
NC_035080.1	31113027	.	C	T	.	.	MAF_USDA=3.279
NC_035080.1	31113028	.	G	A	.	.	MAF_USDA=11.765
NC_035080.1	31113050	.	A	G	.	.	MAF_USDA=4.918
NC_035080.1	31113058	.	C	T	.	.	MAF_INRAE=10.833
NC_035080.1	31113072	.	T	C	.	.	MAF_USDA=2.459
NC_035080.1	31113091	.	T	C	.	.	MAF_USDA=1.639
NC_035080.1	31113104	.	A	T	.	.	MAF_INRAE=22.5;MAF_USDA=43.529
NC_035080.1	31113131	.	C	A	.	.	MAF_USDA=4.918
NC_035080.1	31113168	.	T	A	.	.	MAF_INRAE=12.025;MAF_USDA=25.0
NC_035080.1	31113186	.	G	A	.	.	MAF_USDA=1.639
NC_035080.1	31113236	.	T	G	.	.	MAF_INRAE=14.167;MAF_USDA=10.417
NC_035080.1	31113285	.	G	A	.	.	MAF_INRAE=3.333;MAF_USDA=18.75
NC_035080.1	31113366	.	C	T	.	.	MAF_INRAE=36.709;MAF_USDA=11.765
NC_035080.1	31113396	.	C	T	.	.	MAF_USDA=2.459
NC_035080.1	31113469	.	C	T	.	.	MAF_INRAE=24.167;MAF_USDA=47.917
NC_035080.1	31113470	.	C	T	.	.	MAF_INRAE=14.167;MAF_USDA=16.667
NC_035080.1	31113478	.	C	T	.	.	MAF_INRAE=9.494;MAF_USDA=5.738
NC_035080.1	31113505	.	G	A	.	.	MAF_INRAE=23.333;MAF_USDA=45.833
NC_035080.1	31113594	.	C	A	.	.	MAF_USDA=9.016
NC_035080.1	31113619	.	G	A	.	.	MAF_INRAE=10.0;MAF_USDA=25.882
NC_035080.1	31113656	.	T	G	.	.	MAF_INRAE=22.785;MAF_USDA=44.643
NC_035080.1	31113658	.	G	A	.	.	MAF_INRAE=20.833;MAF_USDA=45.238
NC_035080.1	31113721	.	G	A	.	.	MAF_USDA=2.083
NC_035080.1	31113723	.	A	T	.	.	MAF_INRAE=22.785;MAF_USDA=44.118
NC_035080.1	31113732	.	G	C	.	.	MAF_USDA=2.459
NC_035080.1	31113784	.	A	C	.	.	MAF_INRAE=37.342;MAF_USDA=13.529
NC_035080.1	31113787	.	A	G	.	.	MAF_USDA=12.5
NC_035080.1	31113851	.	T	C	.	.	MAF_USDA=6.471
NC_035080.1	31113933	.	T	C	.	.	MAF_USDA=45.833
NC_035080.1	31113990	.	C	T	.	.	MAF_USDA=5.085
NC_035080.1	31113991	.	G	A	.	.	MAF_USDA=1.695
NC_035080.1	31114014	.	C	T	.	.	MAF_INRAE=4.43
NC_035080.1	31114027	.	G	A	.	.	MAF_INRAE=39.873;MAF_USDA=11.765
NC_035080.1	31114030	.	G	A	.	.	MAF_INRAE=44.167;MAF_USDA=13.529
NC_035080.1	31114068	.	G	A	.	.	MAF_INRAE=5.833;MAF_USDA=3.279
NC_035080.1	31114095	.	G	A	.	.	MAF_INRAE=8.228
NC_035080.1	31114123	.	T	G	.	.	MAF_INRAE=24.051;MAF_USDA=50.0
NC_035080.1	31114159	.	G	A	.	.	MAF_USDA=2.083
NC_035080.1	31114352	.	A	T	.	.	MAF_INRAE=24.051;MAF_USDA=40.0
NC_035080.1	31114363	.	G	A	.	.	MAF_INRAE=36.076;MAF_USDA=35.417
NC_035080.1	31114539	.	C	T	.	.	MAF_INRAE=8.228
NC_035080.1	31114553	.	A	G	.	.	MAF_USDA=6.471
NC_035080.1	31114555	.	G	T	.	.	MAF_USDA=6.471
NC_035080.1	31114577	.	C	G	.	.	MAF_USDA=6.548
NC_035080.1	31114645	.	C	T	.	.	MAF_USDA=4.918
NC_035080.1	31114651	.	A	C	.	.	MAF_USDA=1.639
NC_035080.1	31114653	.	T	A	.	.	MAF_INRAE=8.228
NC_035080.1	31114658	.	T	G	.	.	MAF_USDA=1.639
NC_035080.1	31114759	.	A	T	.	.	MAF_INRAE=20.0
NC_035080.1	31114800	.	G	A	.	.	MAF_INRAE=46.835;MAF_USDA=18.824
NC_035080.1	31114811	.	G	A	.	.	MAF_USDA=1.639
NC_035080.1	31114882	.	A	G	.	.	MAF_INRAE=13.924;MAF_USDA=6.557
NC_035080.1	31114910	.	G	T	.	.	MAF_INRAE=12.025;MAF_USDA=7.647
NC_035080.1	31115191	.	G	T	.	.	MAF_INRAE=14.557;MAF_USDA=47.059
NC_035080.1	31115271	.	C	T	.	.	MAF_INRAE=5.833;MAF_USDA=4.918
NC_035080.1	31115276	.	G	A	.	.	MAF_INRAE=6.667;MAF_USDA=3.529
NC_035080.1	31115279	.	G	A	.	.	MAF_USDA=1.639
NC_035080.1	31115411	.	T	C	.	.	MAF_INRAE=8.228;MAF_USDA=5.738
NC_035080.1	31115594	.	G	A	.	.	MAF_INRAE=9.494;MAF_USDA=7.377
NC_035080.1	31115636	.	G	A	.	.	MAF_USDA=4.098
NC_035080.1	31115644	.	T	C	.	.	MAF_USDA=4.918
NC_035080.1	31115645	.	A	C	.	.	MAF_INRAE=12.025;MAF_USDA=7.647
NC_035080.1	31115647	.	C	T	.	.	MAF_INRAE=10.0;MAF_USDA=31.765
NC_035080.1	31115670	.	T	C	.	.	MAF_USDA=4.918
NC_035080.1	31115686	.	T	C	.	.	MAF_INRAE=22.152;MAF_USDA=45.294
NC_035080.1	31115731	.	G	T	.	.	MAF_USDA=5.738
NC_035080.1	31115744	.	T	C	.	.	MAF_INRAE=10.0;MAF_USDA=7.377
NC_035080.1	31115755	.	G	T	.	.	MAF_INRAE=12.658;MAF_USDA=20.833
NC_035080.1	31115776	.	T	C	.	.	MAF_USDA=15.294
NC_035080.1	31115788	.	C	T	.	.	MAF_USDA=13.529
NC_035080.1	31115817	.	G	A	.	.	MAF_INRAE=13.924;MAF_USDA=4.918
NC_035080.1	31115820	.	G	A	.	.	MAF_USDA=5.738
NC_035080.1	31115827	.	G	T	.	.	MAF_INRAE=10.759;MAF_USDA=7.647
NC_035080.1	31115847	.	C	G	.	.	MAF_INRAE=14.557;MAF_USDA=7.377
NC_035080.1	31115864	.	GC	GT	.	.	MAF_USDA=47.917
NC_035080.1	31115907	.	G	A	.	.	MAF_USDA=47.917
NC_035080.1	31115910	.	C	A	.	.	MAF_USDA=47.917
NC_035080.1	31115915	.	C	T	.	.	MAF_USDA=2.083
NC_035080.1	31115916	.	T	G	.	.	MAF_USDA=14.458
NC_035080.1	31116023	.	T	C	.	.	MAF_USDA=47.917
NC_035080.1	31116044	.	G	A	.	.	MAF_USDA=16.265
NC_035080.1	31116116	.	G	T	.	.	MAF_USDA=4.819
NC_035080.1	31116158	.	G	A	.	.	MAF_INRAE=7.5;MAF_USDA=4.819
NC_035080.1	31116176	.	A	G	.	.	MAF_USDA=47.917
NC_035080.1	31116186	.	G	T	.	.	MAF_INRAE=6.667;MAF_USDA=4.118
NC_035080.1	31116191	.	G	A	.	.	MAF_INRAE=13.924;MAF_USDA=4.098
NC_035080.1	31116213	.	C	A	.	.	MAF_USDA=1.639
NC_035080.1	31116242	.	T	C	.	.	MAF_INRAE=9.494;MAF_USDA=4.098
NC_035080.1	31116254	.	T	C	.	.	MAF_INRAE=22.785;MAF_USDA=47.647
NC_035080.1	31116260	.	C	A	.	.	MAF_USDA=2.459
NC_035080.1	31116289	.	G	A	.	.	MAF_INRAE=22.785;MAF_USDA=45.882
NC_035080.1	31116298	.	C	A	.	.	MAF_INRAE=22.785;MAF_USDA=46.471
NC_035080.1	31116315	.	G	A	.	.	MAF_USDA=2.459
NC_035080.1	31116365	.	G	A	.	.	MAF_INRAE=24.051;MAF_USDA=41.765
NC_035080.1	31116408	.	T	A	.	.	MAF_INRAE=23.418;MAF_USDA=47.647
NC_035080.1	31116525	.	G	A	.	.	MAF_INRAE=13.924;MAF_USDA=4.098
NC_035080.1	31116580	.	G	T	.	.	MAF_USDA=1.639
NC_035080.1	31116608	.	C	A	.	.	MAF_INRAE=18.354;MAF_USDA=14.706
NC_035080.1	31116623	.	C	T	.	.	MAF_USDA=3.279
NC_035080.1	31116627	.	C	T	.	.	MAF_USDA=2.459
NC_035080.1	31116675	.	C	T	.	.	MAF_INRAE=13.924;MAF_USDA=4.098
NC_035080.1	31116701	.	A	G	.	.	MAF_USDA=4.098
NC_035080.1	31116742	.	C	T	.	.	MAF_INRAE=23.418;MAF_USDA=48.824
NC_035080.1	31116808	.	G	A	.	.	MAF_INRAE=22.785;MAF_USDA=50.0
NC_035080.1	31116848	.	A	C	.	.	MAF_USDA=4.706
NC_035080.1	31116887	.	G	T	.	.	MAF_INRAE=17.722;MAF_USDA=15.882
NC_035080.1	31116892	.	T	A	.	.	MAF_INRAE=39.241;MAF_USDA=37.647
NC_035080.1	31116894	.	T	C	.	.	MAF_INRAE=6.329;MAF_USDA=6.471
NC_035080.1	31116900	.	A	T	.	.	MAF_INRAE=5.833;MAF_USDA=6.557
NC_035080.1	31116986	.	C	G	.	.	MAF_INRAE=39.873;MAF_USDA=38.235
NC_035080.1	31117034	.	C	T	.	.	MAF_USDA=1.639
NC_035080.1	31117046	.	T	C	.	.	MAF_INRAE=38.608;MAF_USDA=35.882
NC_035080.1	31117047	.	A	T	.	.	MAF_INRAE=38.333;MAF_USDA=36.471
NC_035080.1	31117084	.	T	G	.	.	MAF_INRAE=39.873;MAF_USDA=37.647
NC_035080.1	31117248	.	A	G	.	.	MAF_INRAE=48.101;MAF_USDA=41.176
NC_035080.1	31117325	.	T	A	.	.	MAF_USDA=8.197
NC_035080.1	31117356	.	G	C	.	.	MAF_USDA=4.918
NC_035080.1	31117374	.	T	G	.	.	MAF_INRAE=43.038;MAF_USDA=38.235
NC_035080.1	31117536	.	G	A	.	.	MAF_USDA=4.918
NC_035080.1	31117584	.	G	T	.	.	MAF_INRAE=5.063;MAF_USDA=6.471
NC_035080.1	31117670	.	T	A	.	.	MAF_INRAE=8.228
NC_035080.1	31117689	.	G	A	.	.	MAF_USDA=3.279
NC_035080.1	31117708	.	T	A	.	.	MAF_USDA=2.459
NC_035080.1	31117739	.	G	T	.	.	MAF_USDA=2.5
NC_035080.1	31117756	.	G	C	.	.	MAF_USDA=6.25
NC_035080.1	31117757	.	G	T	.	.	MAF_INRAE=12.658;MAF_USDA=25.0
NC_035080.1	31117774	.	A	T	.	.	MAF_INRAE=12.025;MAF_USDA=11.31
NC_035080.1	31117784	.	G	T	.	.	MAF_USDA=1.667
NC_035080.1	31117846	.	C	G	.	.	MAF_INRAE=22.152;MAF_USDA=14.286
NC_035080.1	31117864	.	G	A	.	.	MAF_USDA=3.333
NC_035080.1	31117874	.	C	A	.	.	MAF_USDA=5.0
NC_035080.1	31117924	.	T	C	.	.	MAF_USDA=4.237
NC_035080.1	31117965	.	G	A	.	.	MAF_USDA=2.5
NC_035080.1	31117976	.	T	C	.	.	MAF_USDA=5.357
NC_035080.1	31118138	.	T	A	.	.	MAF_USDA=4.098
NC_035080.1	31118367	.	G	T	.	.	MAF_INRAE=9.494;MAF_USDA=5.0
NC_035080.1	31118384	.	A	G	.	.	MAF_USDA=4.167
NC_035080.1	31118718	.	T	G	.	.	MAF_INRAE=8.228;MAF_USDA=12.295
NC_035080.1	31118732	.	C	T	.	.	MAF_INRAE=5.833;MAF_USDA=6.557
NC_035080.1	31118799	.	A	G	.	.	MAF_INRAE=5.263
NC_035080.1	31118928	.	A	T	.	.	MAF_USDA=2.083
NC_035080.1	31119125	.	C	T	.	.	MAF_INRAE=37.342;MAF_USDA=12.5
NC_035080.1	31119169	.	CGTGTGTGTG	CGTGTGTGTT	.	.	MAF_USDA=12.5
NC_035080.1	31119178	.	G	T	.	.	MAF_INRAE=5.833
NC_035080.1	31119418	.	A	C	.	.	MAF_USDA=4.167
NC_035080.1	31119482	.	C	A	.	.	MAF_USDA=2.542
NC_035080.1	31119485	.	T	C	.	.	MAF_USDA=3.39
NC_035080.1	31119503	.	A	T	.	.	MAF_INRAE=16.456;MAF_USDA=3.614
NC_035080.1	31119658	.	C	G	.	.	MAF_INRAE=36.709;MAF_USDA=13.855
NC_035080.1	31119687	.	G	A	.	.	MAF_INRAE=12.658;MAF_USDA=27.083
NC_035080.1	31119768	.	G	A	.	.	MAF_INRAE=46.203;MAF_USDA=42.169
NC_035080.1	31119777	.	T	C	.	.	MAF_USDA=5.932
NC_035080.1	31119840	.	C	T	.	.	MAF_INRAE=8.228;MAF_USDA=16.102
NC_035080.1	31119844	.	C	G	.	.	MAF_INRAE=12.025;MAF_USDA=10.241
NC_035080.1	31119944	.	G	A	.	.	MAF_INRAE=17.089;MAF_USDA=3.614
NC_035080.1	31120019	.	C	T	.	.	MAF_USDA=2.542
NC_035080.1	31120248	.	C	T	.	.	MAF_INRAE=8.228
NC_035080.1	31120312	.	G	T	.	.	MAF_USDA=2.542
NC_035080.1	31120326	.	A	T	.	.	MAF_USDA=5.932
NC_035080.1	31120337	.	G	T	.	.	MAF_USDA=3.39
NC_035080.1	31120382	.	T	A	.	.	MAF_USDA=3.39
NC_035080.1	31120401	.	T	G	.	.	MAF_INRAE=20.886
NC_035080.1	31120727	.	A	G	.	.	MAF_USDA=16.102
NC_035080.1	31120743	.	T	A	.	.	MAF_USDA=5.085
NC_035080.1	31120757	.	A	T	.	.	MAF_USDA=5.932
NC_035080.1	31120793	.	C	T	.	.	MAF_INRAE=12.025;MAF_USDA=8.434
NC_035080.1	31120817	.	A	G	.	.	MAF_USDA=2.542
NC_035080.1	31120847	.	G	A	.	.	MAF_INRAE=44.937;MAF_USDA=16.867
NC_035080.1	31120867	.	A	G	.	.	MAF_INRAE=10.833
NC_035080.1	31121003	.	C	T	.	.	MAF_USDA=1.695
NC_035080.1	31121005	.	G	A	.	.	MAF_USDA=11.864
NC_035080.1	31121024	.	C	T	.	.	MAF_INRAE=8.228
NC_035080.1	31121067	.	C	A	.	.	MAF_USDA=6.024
NC_035080.1	31121096	.	C	T	.	.	MAF_USDA=3.39
NC_035080.1	31121158	.	C	G	.	.	MAF_USDA=8.475
NC_035080.1	31121188	.	T	A	.	.	MAF_USDA=7.5
NC_035080.1	31121203	.	G	C	.	.	MAF_INRAE=32.5;MAF_USDA=12.5
NC_035080.1	31121226	.	C	T	.	.	MAF_USDA=1.639
NC_035080.1	31121230	.	T	A	.	.	MAF_USDA=2.459
NC_035080.1	31121245	.	G	A	.	.	MAF_INRAE=7.595;MAF_USDA=9.016
NC_035080.1	31121367	.	T	G	.	.	MAF_INRAE=5.0
NC_035080.1	31121416	.	A	T	.	.	MAF_INRAE=16.667;MAF_USDA=8.333
NC_035080.1	31121424	.	C	T	.	.	MAF_INRAE=1.667;MAF_USDA=22.917
NC_035080.1	31121718	.	T	G	.	.	MAF_INRAE=2.5
NC_035080.1	31121792	.	A	T	.	.	MAF_USDA=18.75
NC_035080.1	31122074	.	C	A	.	.	MAF_USDA=10.417
NC_035080.1	31122080	.	A	T	.	.	MAF_USDA=10.417
NC_035080.1	31122212	.	G	T	.	.	MAF_USDA=10.843
NC_035080.1	31122284	.	A	G	.	.	MAF_INRAE=8.228;MAF_USDA=9.167
NC_035080.1	31122285	.	C	G	.	.	MAF_USDA=7.738
NC_035080.1	31122386	.	C	A	.	.	MAF_INRAE=5.833;MAF_USDA=9.167
NC_035080.1	31122427	.	T	A	.	.	MAF_INRAE=8.228
NC_035080.1	31122478	.	C	A	.	.	MAF_INRAE=8.228
NC_035080.1	31122500	.	C	T	.	.	MAF_INRAE=8.228
NC_035080.1	31122538	.	C	A	.	.	MAF_USDA=4.217
NC_035080.1	31122543	.	A	T	.	.	MAF_USDA=4.237
NC_035080.1	31122629	.	C	G	.	.	MAF_INRAE=8.228;MAF_USDA=12.712
NC_035080.1	31122644	.	T	G	.	.	MAF_INRAE=13.291;MAF_USDA=8.434
NC_035080.1	31122747	.	A	G	.	.	MAF_USDA=1.639
NC_035080.1	31122762	.	T	C	.	.	MAF_INRAE=20.253;MAF_USDA=19.412
NC_035080.1	31122763	.	T	C	.	.	MAF_INRAE=10.833
NC_035080.1	31122856	.	T	G	.	.	MAF_USDA=5.882
NC_035080.1	31122892	.	C	G	.	.	MAF_USDA=2.459
NC_035080.1	31122926	.	C	A	.	.	MAF_INRAE=31.013;MAF_USDA=37.5
NC_035080.1	31122928	.	A	C	.	.	MAF_INRAE=27.5;MAF_USDA=37.5
NC_035080.1	31122947	.	G	A	.	.	MAF_USDA=11.905
NC_035080.1	31123000	.	C	T	.	.	MAF_USDA=4.098
NC_035080.1	31123018	.	A	C	.	.	MAF_INRAE=12.025;MAF_USDA=7.143
NC_035080.1	31123027	.	A	T	.	.	MAF_USDA=14.458
NC_035080.1	31123028	.	C	A	.	.	MAF_USDA=14.881
NC_035080.1	31123050	.	C	T	.	.	MAF_INRAE=10.0
NC_035080.1	31123092	.	A	C	.	.	MAF_INRAE=20.253;MAF_USDA=14.118
NC_035080.1	31123105	.	T	C	.	.	MAF_INRAE=3.333;MAF_USDA=2.083
NC_035080.1	31123112	.	G	C	.	.	MAF_INRAE=20.253;MAF_USDA=14.118
NC_035080.1	31123152	.	T	C	.	.	MAF_INRAE=13.924;MAF_USDA=9.016
NC_035080.1	31123181	.	C	T	.	.	MAF_INRAE=34.177;MAF_USDA=37.059
NC_035080.1	31123199	.	A	C	.	.	MAF_INRAE=42.405;MAF_USDA=37.059
NC_035080.1	31123206	.	G	T	.	.	MAF_USDA=2.459
NC_035080.1	31123207	.	C	A	.	.	MAF_USDA=5.738
NC_035080.1	31123212	.	A	T	.	.	MAF_INRAE=5.833;MAF_USDA=8.197
NC_035080.1	31123281	.	C	G	.	.	MAF_INRAE=12.658
NC_035080.1	31123291	.	T	C	.	.	MAF_USDA=4.098
NC_035080.1	31123302	.	T	G	.	.	MAF_INRAE=25.316;MAF_USDA=25.294
NC_035080.1	31123349	.	C	T	.	.	MAF_INRAE=6.329;MAF_USDA=31.765
NC_035080.1	31123351	.	T	A	.	.	MAF_USDA=1.639
NC_035080.1	31123353	.	A	T	.	.	MAF_USDA=1.639
NC_035080.1	31123358	.	A	C	.	.	MAF_INRAE=20.253;MAF_USDA=12.941
NC_035080.1	31123372	.	C	A	.	.	MAF_INRAE=5.833;MAF_USDA=4.098
NC_035080.1	31123384	.	T	A	.	.	MAF_INRAE=23.418;MAF_USDA=22.951
NC_035080.1	31123408	.	G	T	.	.	MAF_INRAE=5.0;MAF_USDA=12.295
NC_035080.1	31123410	.	T	C	.	.	MAF_INRAE=20.253;MAF_USDA=13.529
NC_035080.1	31123452	.	A	G	.	.	MAF_INRAE=26.316;MAF_USDA=6.557
NC_035080.1	31123468	.	A	T	.	.	MAF_INRAE=18.333
NC_035080.1	31123472	.	A	G	.	.	MAF_USDA=4.098
NC_035080.1	31123563	.	A	C	.	.	MAF_USDA=2.459
NC_035080.1	31123627	.	A	G	.	.	MAF_INRAE=20.253;MAF_USDA=12.941
NC_035080.1	31123650	.	G	A	.	.	MAF_USDA=3.279
NC_035080.1	31123689	.	C	T	.	.	MAF_USDA=4.706
NC_035080.1	31123737	.	G	A	.	.	MAF_USDA=4.098
NC_035080.1	31123746	.	T	G	.	.	MAF_INRAE=37.342;MAF_USDA=25.882
NC_035080.1	31123748	.	A	C	.	.	MAF_INRAE=21.519;MAF_USDA=10.0
NC_035080.1	31123881	.	T	C	.	.	MAF_INRAE=44.304;MAF_USDA=16.667
NC_035080.1	31123933	.	G	C	.	.	MAF_INRAE=5.263
NC_035080.1	31123961	.	A	T	.	.	MAF_INRAE=20.253;MAF_USDA=11.31
NC_035080.1	31124052	.	T	C	.	.	MAF_USDA=5.833
NC_035080.1	31124091	.	G	T	.	.	MAF_USDA=2.5
NC_035080.1	31124185	.	C	T	.	.	MAF_USDA=5.833
NC_035080.1	31124187	.	A	T	.	.	MAF_USDA=5.833
NC_035080.1	31124202	.	C	T	.	.	MAF_INRAE=15.19;MAF_USDA=16.667
NC_035080.1	31124204	.	T	C	.	.	MAF_USDA=5.833
NC_035080.1	31124207	.	C	T	.	.	MAF_INRAE=20.886;MAF_USDA=11.905
NC_035080.1	31124214	.	T	A	.	.	MAF_INRAE=6.329;MAF_USDA=6.471
NC_035080.1	31124233	.	G	A	.	.	MAF_USDA=2.459
NC_035080.1	31124236	.	C	T	.	.	MAF_USDA=1.667
NC_035080.1	31124242	.	G	T	.	.	MAF_USDA=1.667
NC_035080.1	31124244	.	C	G	.	.	MAF_USDA=1.667
NC_035080.1	31124248	.	G	A	.	.	MAF_INRAE=5.833;MAF_USDA=8.333
NC_035080.1	31124250	.	A	G	.	.	MAF_USDA=1.667
NC_035080.1	31124256	.	T	C	.	.	MAF_USDA=4.098
NC_035080.1	31124266	.	T	G	.	.	MAF_USDA=7.647
NC_035080.1	31124295	.	T	A	.	.	MAF_INRAE=18.987;MAF_USDA=10.588
NC_035080.1	31124392	.	C	A	.	.	MAF_INRAE=23.418;MAF_USDA=17.059
NC_035080.1	31124462	.	C	T	.	.	MAF_INRAE=5.833;MAF_USDA=8.197
NC_035080.1	31124512	.	T	C	.	.	MAF_USDA=1.639
NC_035080.1	31124591	.	T	A	.	.	MAF_USDA=1.639
NC_035080.1	31124619	.	A	G	.	.	MAF_INRAE=15.19;MAF_USDA=45.294
NC_035080.1	31124637	.	C	A	.	.	MAF_USDA=2.459
NC_035080.1	31124643	.	C	A	.	.	MAF_USDA=2.459
NC_035080.1	31124667	.	T	A	.	.	MAF_INRAE=20.253;MAF_USDA=10.588
NC_035080.1	31124685	.	A	C	.	.	MAF_INRAE=10.833;MAF_USDA=2.459
NC_035080.1	31124687	.	A	C	.	.	MAF_INRAE=20.253;MAF_USDA=10.588
NC_035080.1	31124695	.	A	T	.	.	MAF_INRAE=9.167;MAF_USDA=8.197
NC_035080.1	31124696	.	T	G	.	.	MAF_INRAE=20.253;MAF_USDA=10.588
NC_035080.1	31124704	.	A	G	.	.	MAF_INRAE=5.833;MAF_USDA=4.098
NC_035080.1	31124705	.	T	G	.	.	MAF_INRAE=5.833;MAF_USDA=4.098
NC_035080.1	31124723	.	G	A	.	.	MAF_USDA=4.918
NC_035080.1	31124751	.	C	T	.	.	MAF_INRAE=44.937;MAF_USDA=16.471
NC_035080.1	31124752	.	C	T	.	.	MAF_USDA=4.098
NC_035080.1	31124786	.	C	G	.	.	MAF_USDA=2.459
NC_035080.1	31124849	.	C	A	.	.	MAF_USDA=13.855
NC_035080.1	31124856	.	A	G	.	.	MAF_USDA=1.639
NC_035080.1	31124864	.	G	A	.	.	MAF_USDA=20.482
NC_035080.1	31124866	.	A	G	.	.	MAF_USDA=20.482
NC_035080.1	31124890	.	C	A	.	.	MAF_USDA=13.69
NC_035080.1	31124991	.	G	T	.	.	MAF_USDA=10.87
NC_035080.1	31125024	.	A	C	.	.	MAF_INRAE=21.667;MAF_USDA=14.286
NC_035080.1	31125088	.	C	G	.	.	MAF_INRAE=5.833;MAF_USDA=5.357
NC_035080.1	31125106	.	T	C	.	.	MAF_INRAE=6.667
NC_035080.1	31125148	.	A	T	.	.	MAF_USDA=4.918
NC_035080.1	31125171	.	C	A	.	.	MAF_INRAE=5.833;MAF_USDA=4.098
NC_035080.1	31125292	.	C	T	.	.	MAF_INRAE=21.667;MAF_USDA=10.87
NC_035080.1	31125356	.	C	A	.	.	MAF_INRAE=5.833
NC_035080.1	31125406	.	T	G	.	.	MAF_INRAE=5.833;MAF_USDA=7.377
NC_035080.1	31125434	.	T	A	.	.	MAF_INRAE=11.667;MAF_USDA=15.574
NC_035080.1	31125472	.	T	A	.	.	MAF_USDA=1.639
NC_035080.1	31125479	.	T	A	.	.	MAF_USDA=1.639
NC_035080.1	31125495	.	T	C	.	.	MAF_USDA=4.918
NC_035080.1	31125496	.	C	T	.	.	MAF_INRAE=5.833;MAF_USDA=7.377
NC_035080.1	31125537	.	A	C	.	.	MAF_USDA=4.217
NC_035080.1	31125557	.	G	A	.	.	MAF_USDA=3.279
NC_035080.1	31125581	.	A	T	.	.	MAF_USDA=2.459
NC_035080.1	31125591	.	T	G	.	.	MAF_INRAE=5.833;MAF_USDA=30.723
NC_035080.1	31125595	.	G	A	.	.	MAF_INRAE=15.0;MAF_USDA=14.458
NC_035080.1	31125611	.	G	A	.	.	MAF_USDA=2.459
NC_035080.1	31125632	.	T	A	.	.	MAF_INRAE=20.833;MAF_USDA=16.265
NC_035080.1	31125669	.	G	A	.	.	MAF_INRAE=15.0;MAF_USDA=12.048
NC_035080.1	31125731	.	C	A	.	.	MAF_USDA=1.639
NC_035080.1	31125739	.	G	T	.	.	MAF_INRAE=5.0;MAF_USDA=8.333
NC_035080.1	31125742	.	G	A	.	.	MAF_USDA=4.098
NC_035080.1	31125744	.	G	T	.	.	MAF_USDA=4.098
NC_035080.1	31125772	.	G	T	.	.	MAF_USDA=4.098
NC_035080.1	31125944	.	T	C	.	.	MAF_INRAE=5.833
NC_035080.1	31125986	.	C	A	.	.	MAF_USDA=2.459
NC_035080.1	31126005	.	G	T	.	.	MAF_USDA=11.475
NC_035080.1	31126056	.	A	G	.	.	MAF_USDA=1.639
NC_035080.1	31126075	.	A	G	.	.	MAF_INRAE=4.167;MAF_USDA=7.738
NC_035080.1	31126176	.	T	G	.	.	MAF_INRAE=14.167;MAF_USDA=10.241
NC_035080.1	31126185	.	A	T	.	.	MAF_INRAE=5.833;MAF_USDA=9.167
NC_035080.1	31126204	.	G	A	.	.	MAF_USDA=8.333
NC_035080.1	31126238	.	C	T	.	.	MAF_INRAE=15.0;MAF_USDA=10.119
NC_035080.1	31126313	.	T	A	.	.	MAF_USDA=9.016
NC_035080.1	31126351	.	G	A	.	.	MAF_INRAE=15.833;MAF_USDA=17.47
NC_035080.1	31126372	.	A	T	.	.	MAF_INRAE=35.0;MAF_USDA=4.217
NC_035080.1	31126377	.	G	A	.	.	MAF_USDA=13.115
NC_035080.1	31126468	.	A	G	.	.	MAF_INRAE=11.667;MAF_USDA=4.098
NC_035080.1	31126494	.	G	T	.	.	MAF_USDA=4.918
NC_035080.1	31126502	.	A	T	.	.	MAF_INRAE=4.167;MAF_USDA=7.831
NC_035080.1	31126526	.	C	T	.	.	MAF_USDA=25.926
NC_035080.1	31126552	.	G	T	.	.	MAF_USDA=1.695
NC_035080.1	31126565	.	T	C	.	.	MAF_USDA=1.695
NC_035080.1	31126582	.	G	A	.	.	MAF_USDA=2.542
NC_035080.1	31126702	.	C	A	.	.	MAF_INRAE=16.667;MAF_USDA=12.295
NC_035080.1	31126730	.	T	C	.	.	MAF_USDA=7.377
NC_035080.1	31126744	.	C	T	.	.	MAF_INRAE=6.667;MAF_USDA=5.738
NC_035080.1	31126747	.	A	T	.	.	MAF_INRAE=12.5;MAF_USDA=6.557
NC_035080.1	31126752	.	T	C	.	.	MAF_INRAE=15.0;MAF_USDA=8.434
NC_035080.1	31126866	.	G	A	.	.	MAF_USDA=7.377
NC_035080.1	31126867	.	G	A	.	.	MAF_USDA=8.197
NC_035080.1	31126889	.	T	C	.	.	MAF_USDA=21.687
NC_035080.1	31126890	.	C	A	.	.	MAF_USDA=4.918
NC_035080.1	31126912	.	C	T	.	.	MAF_USDA=7.377
NC_035080.1	31126944	.	C	A	.	.	MAF_USDA=8.197
NC_035080.1	31126951	.	T	C	.	.	MAF_INRAE=27.5;MAF_USDA=30.357
NC_035080.1	31126997	.	T	G	.	.	MAF_USDA=1.639
NC_035080.1	31127013	.	G	A	.	.	MAF_INRAE=3.333
NC_035080.1	31127094	.	C	T	.	.	MAF_USDA=11.364
NC_035080.1	31127119	.	A	C	.	.	MAF_USDA=6.557
NC_035080.1	31127124	.	G	A	.	.	MAF_INRAE=9.167;MAF_USDA=12.295
NC_035080.1	31127147	.	C	A	.	.	MAF_INRAE=11.667;MAF_USDA=9.836
NC_035080.1	31127166	.	A	G	.	.	MAF_USDA=3.333
NC_035080.1	31127214	.	G	A	.	.	MAF_USDA=5.738
NC_035080.1	31127221	.	C	T	.	.	MAF_USDA=1.639
NC_035080.1	31127237	.	C	A	.	.	MAF_INRAE=45.0;MAF_USDA=9.639
NC_035080.1	31127290	.	A	G	.	.	MAF_USDA=8.197
NC_035080.1	31127308	.	T	A	.	.	MAF_USDA=9.016
NC_035080.1	31127311	.	T	A	.	.	MAF_USDA=9.836
NC_035080.1	31127344	.	G	A	.	.	MAF_USDA=9.836
NC_035080.1	31127377	.	G	C	.	.	MAF_INRAE=15.0;MAF_USDA=5.882
NC_035080.1	31127384	.	T	G	.	.	MAF_USDA=2.459
NC_035080.1	31127403	.	C	T	.	.	MAF_USDA=9.836
NC_035080.1	31127455	.	A	G	.	.	MAF_INRAE=10.833;MAF_USDA=36.957
NC_035080.1	31127469	.	G	A	.	.	MAF_USDA=2.941
NC_035080.1	31127477	.	T	G	.	.	MAF_USDA=5.738
NC_035080.1	31127507	.	G	A	.	.	MAF_USDA=6.818
NC_035080.1	31127510	.	A	G	.	.	MAF_USDA=9.836
NC_035080.1	31127528	.	T	C	.	.	MAF_INRAE=44.167;MAF_USDA=10.843
NC_035080.1	31127538	.	G	T	.	.	MAF_USDA=4.167
NC_035080.1	31127661	.	C	A	.	.	MAF_USDA=1.639
NC_035080.1	31127666	.	G	A	.	.	MAF_USDA=1.639
NC_035080.1	31127677	.	T	G	.	.	MAF_USDA=1.639
NC_035080.1	31127775	.	G	A	.	.	MAF_USDA=9.016
NC_035080.1	31127823	.	C	G	.	.	MAF_INRAE=13.291;MAF_USDA=8.824
NC_035080.1	31127856	.	A	T	.	.	MAF_INRAE=13.291;MAF_USDA=8.824
NC_035080.1	31127905	.	G	A	.	.	MAF_INRAE=5.696;MAF_USDA=6.471
NC_035080.1	31127911	.	T	C	.	.	MAF_USDA=9.016
NC_035080.1	31127916	.	A	T	.	.	MAF_USDA=9.016
NC_035080.1	31127939	.	A	C	.	.	MAF_USDA=4.918
NC_035080.1	31127966	.	C	A	.	.	MAF_USDA=4.118
NC_035080.1	31128012	.	G	C	.	.	MAF_USDA=1.639
NC_035080.1	31128052	.	A	G	.	.	MAF_INRAE=5.833
NC_035080.1	31128129	.	C	A	.	.	MAF_USDA=9.016
NC_035080.1	31128139	.	T	G	.	.	MAF_USDA=1.639
NC_035080.1	31128205	.	G	A	.	.	MAF_USDA=9.016
NC_035080.1	31128284	.	G	A	.	.	MAF_INRAE=3.333;MAF_USDA=2.083
NC_035080.1	31128328	.	G	T	.	.	MAF_USDA=8.197
NC_035080.1	31128340	.	C	A	.	.	MAF_USDA=4.918
NC_035080.1	31128364	.	G	A	.	.	MAF_INRAE=7.595;MAF_USDA=1.639
NC_035080.1	31128375	.	C	T	.	.	MAF_INRAE=13.924;MAF_USDA=4.918
NC_035080.1	31128446	.	C	T	.	.	MAF_USDA=8.333
NC_035080.1	31128604	.	C	A	.	.	MAF_USDA=5.085
NC_035080.1	31128658	.	T	A	.	.	MAF_USDA=19.277
NC_035080.1	31128750	.	T	G	.	.	MAF_USDA=10.0
NC_035080.1	31128751	.	G	A	.	.	MAF_USDA=10.0
NC_035080.1	31128796	.	T	C	.	.	MAF_USDA=10.169
NC_035080.1	31128807	.	T	A	.	.	MAF_USDA=10.169
NC_035080.1	31128909	.	C	G	.	.	MAF_USDA=1.639
NC_035080.1	31128934	.	G	T	.	.	MAF_USDA=3.279
NC_035080.1	31128970	.	T	A	.	.	MAF_USDA=34.118
NC_035080.1	31129027	.	A	G	.	.	MAF_USDA=37.705
NC_035080.1	31129051	.	A	T	.	.	MAF_USDA=5.833
NC_035080.1	31129055	.	G	A	.	.	MAF_USDA=6.667
NC_035080.1	31129093	.	T	C	.	.	MAF_USDA=33.929
NC_035080.1	31129295	.	T	A	.	.	MAF_USDA=8.333
NC_035080.1	31129387	.	C	T	.	.	MAF_USDA=11.864
NC_035080.1	31129434	.	A	C	.	.	MAF_USDA=10.241
NC_035080.1	31129456	.	C	A	.	.	MAF_USDA=6.627
NC_035080.1	31129482	.	A	C	.	.	MAF_USDA=8.475
NC_035080.1	31129587	.	A	C	.	.	MAF_USDA=25.0
NC_035080.1	31129656	.	T	A	.	.	MAF_USDA=1.667
NC_035080.1	31129699	.	G	A	.	.	MAF_USDA=3.333
NC_035080.1	31129729	.	G	C	.	.	MAF_USDA=2.083
NC_035080.1	31129732	.	A	C	.	.	MAF_USDA=5.0
NC_035080.1	31129828	.	A	G	.	.	MAF_USDA=27.083
NC_035080.1	31129848	.	A	T	.	.	MAF_USDA=16.667
NC_035080.1	31129849	.	C	T	.	.	MAF_USDA=22.917
NC_035080.1	31129870	.	A	T	.	.	MAF_USDA=16.667
NC_035080.1	31129956	.	A	G	.	.	MAF_USDA=22.917
NC_035080.1	31130437	.	T	C	.	.	MAF_USDA=8.642
NC_035080.1	31130548	.	A	C	.	.	MAF_USDA=6.25
NC_035080.1	31130789	.	A	G	.	.	MAF_USDA=10.417
NC_035080.1	31131020	.	T	A	.	.	MAF_USDA=2.976
NC_035080.1	31131022	.	T	A	.	.	MAF_USDA=47.024
NC_035080.1	31131038	.	C	T	.	.	MAF_USDA=4.167
NC_035080.1	31131122	.	T	C	.	.	MAF_INRAE=26.316;MAF_USDA=30.0
NC_035080.1	31131129	.	T	A	.	.	MAF_USDA=3.529
NC_035080.1	31131154	.	A	G	.	.	MAF_USDA=38.824
NC_035080.1	31131234	.	C	T	.	.	MAF_INRAE=43.671;MAF_USDA=31.25
NC_035080.1	31131237	.	G	T	.	.	MAF_INRAE=9.167;MAF_USDA=3.279
NC_035080.1	31131293	.	C	T	.	.	MAF_INRAE=8.228;MAF_USDA=5.738
NC_035080.1	31131366	.	T	C	.	.	MAF_INRAE=5.263
NC_035080.1	31131398	.	G	A	.	.	MAF_USDA=1.639
NC_035080.1	31131431	.	T	C	.	.	MAF_INRAE=12.025;MAF_USDA=25.0
NC_035080.1	31131437	.	C	T	.	.	MAF_USDA=2.459
NC_035080.1	31131438	.	T	C	.	.	MAF_USDA=2.459
NC_035080.1	31131439	.	G	A	.	.	MAF_USDA=2.459
NC_035080.1	31131440	.	A	G	.	.	MAF_USDA=2.459
NC_035080.1	31131458	.	T	G	.	.	MAF_USDA=1.639
NC_035080.1	31131472	.	C	T	.	.	MAF_USDA=1.639
NC_035080.1	31131494	.	A	C	.	.	MAF_INRAE=5.833
NC_035080.1	31131520	.	A	C	.	.	MAF_INRAE=48.101;MAF_USDA=35.294
NC_035080.1	31131535	.	G	T	.	.	MAF_INRAE=8.228;MAF_USDA=6.557
NC_035080.1	31131581	.	C	T	.	.	MAF_INRAE=39.167;MAF_USDA=8.824
NC_035080.1	31131672	.	C	T	.	.	MAF_INRAE=7.5;MAF_USDA=4.098
NC_035080.1	31131725	.	A	G	.	.	MAF_USDA=5.738
NC_035080.1	31131895	.	C	T	.	.	MAF_INRAE=12.025;MAF_USDA=7.059
NC_035080.1	31131910	.	T	C	.	.	MAF_INRAE=44.304;MAF_USDA=39.412
NC_035080.1	31131954	.	G	T	.	.	MAF_USDA=4.098
NC_035080.1	31131955	.	T	C	.	.	MAF_USDA=4.098
NC_035080.1	31131977	.	G	A	.	.	MAF_USDA=15.294
NC_035080.1	31132058	.	T	A	.	.	MAF_USDA=10.0
NC_035080.1	31132095	.	A	T	.	.	MAF_USDA=5.0
NC_035080.1	31132096	.	C	G	.	.	MAF_USDA=5.0
NC_035080.1	31132108	.	C	G	.	.	MAF_USDA=4.167
NC_035080.1	31132131	.	T	A	.	.	MAF_USDA=2.083
NC_035080.1	31132176	.	G	C	.	.	MAF_INRAE=43.671
NC_035080.1	31132186	.	C	T	.	.	MAF_INRAE=39.167
NC_035080.1	31132189	.	G	C	.	.	MAF_INRAE=39.167
NC_035080.1	31132191	.	A	T	.	.	MAF_INRAE=39.167
NC_035080.1	31132193	.	G	C	.	.	MAF_INRAE=39.167
NC_035080.1	31132196	.	A	G	.	.	MAF_INRAE=39.167
NC_035080.1	31132204	.	G	C	.	.	MAF_INRAE=39.167;MAF_USDA=35.417
NC_035080.1	31132300	.	T	G	.	.	MAF_USDA=4.098
NC_035080.1	31132323	.	C	T	.	.	MAF_INRAE=8.228;MAF_USDA=4.918
NC_035080.1	31132460	.	A	G	.	.	MAF_INRAE=5.263
NC_035080.1	31132468	.	A	G	.	.	MAF_INRAE=5.263
NC_035080.1	31132485	.	C	A	.	.	MAF_USDA=5.738
NC_035080.1	31132491	.	T	C	.	.	MAF_INRAE=3.333;MAF_USDA=2.459
NC_035080.1	31132509	.	T	A	.	.	MAF_INRAE=2.5
NC_035080.1	31132523	.	A	T	.	.	MAF_USDA=4.706
NC_035080.1	31132545	.	A	C	.	.	MAF_INRAE=2.5
NC_035080.1	31132554	.	T	G	.	.	MAF_USDA=4.098
NC_035080.1	31132556	.	G	A	.	.	MAF_USDA=4.918
NC_035080.1	31132601	.	C	A	.	.	MAF_USDA=1.639
NC_035080.1	31132688	.	C	G	.	.	MAF_INRAE=8.228;MAF_USDA=6.557
NC_035080.1	31132693	.	T	C	.	.	MAF_USDA=3.279
NC_035080.1	31132761	.	C	A	.	.	MAF_USDA=7.647
NC_035080.1	31132947	.	C	T	.	.	MAF_USDA=2.459
NC_035080.1	31133012	.	G	A	.	.	MAF_INRAE=8.228;MAF_USDA=6.557
NC_035080.1	31133148	.	C	T	.	.	MAF_USDA=21.765
NC_035080.1	31133155	.	A	G	.	.	MAF_USDA=4.918
NC_035080.1	31133255	.	C	T	.	.	MAF_INRAE=15.19;MAF_USDA=9.016
NC_035080.1	31133284	.	G	A	.	.	MAF_USDA=7.059
NC_035080.1	31133291	.	G	T	.	.	MAF_USDA=7.059
NC_035080.1	31133300	.	G	A	.	.	MAF_USDA=7.059
NC_035080.1	31133335	.	C	T	.	.	MAF_INRAE=12.025;MAF_USDA=7.059
NC_035080.1	31133341	.	G	C	.	.	MAF_INRAE=20.886;MAF_USDA=19.412
NC_035080.1	31133492	.	A	G	.	.	MAF_USDA=1.639
NC_035080.1	31133551	.	A	C	.	.	MAF_INRAE=50.0;MAF_USDA=23.529
NC_035080.1	31133578	.	G	A	.	.	MAF_USDA=1.639
NC_035080.1	31133677	.	T	G	.	.	MAF_USDA=24.096
NC_035080.1	31133946	.	A	G	.	.	MAF_INRAE=8.228;MAF_USDA=6.667
NC_035080.1	31133952	.	C	T	.	.	MAF_INRAE=8.228;MAF_USDA=6.557
NC_035080.1	31133959	.	T	A	.	.	MAF_USDA=4.918
NC_035080.1	31134074	.	A	G	.	.	MAF_USDA=1.639
NC_035080.1	31134192	.	T	C	.	.	MAF_USDA=1.639
NC_035080.1	31134204	.	T	C	.	.	MAF_USDA=6.557
NC_035080.1	31134217	.	C	T	.	.	MAF_INRAE=48.101;MAF_USDA=24.118
NC_035080.1	31134323	.	T	G	.	.	MAF_INRAE=8.861;MAF_USDA=18.75
NC_035080.1	31134327	.	G	A	.	.	MAF_INRAE=8.228;MAF_USDA=4.918
NC_035080.1	31134394	.	C	T	.	.	MAF_INRAE=32.5;MAF_USDA=4.706
NC_035080.1	31134474	.	G	A	.	.	MAF_INRAE=12.025;MAF_USDA=25.0
NC_035080.1	31134487	.	C	T	.	.	MAF_INRAE=49.367;MAF_USDA=23.529
NC_035080.1	31134717	.	T	C	.	.	MAF_INRAE=10.833;MAF_USDA=2.459
NC_035080.1	31134766	.	G	T	.	.	MAF_INRAE=14.557;MAF_USDA=8.197
NC_035080.1	31134772	.	G	A	.	.	MAF_INRAE=5.263
NC_035080.1	31134831	.	C	T	.	.	MAF_USDA=4.118
NC_035080.1	31134840	.	G	A	.	.	MAF_USDA=4.098
NC_035080.1	31134903	.	G	T	.	.	MAF_INRAE=8.228;MAF_USDA=4.918
NC_035080.1	31134921	.	C	T	.	.	MAF_USDA=2.459
NC_035080.1	31134929	.	T	C	.	.	MAF_USDA=2.459
NC_035080.1	31134981	.	A	C	.	.	MAF_USDA=3.279
NC_035080.1	31134996	.	G	T	.	.	MAF_USDA=2.459
NC_035080.1	31135086	.	T	G	.	.	MAF_USDA=3.279
NC_035080.1	31135106	.	T	A	.	.	MAF_USDA=1.639
NC_035080.1	31135444	.	A	T	.	.	MAF_USDA=25.294
NC_035080.1	31135451	.	G	A	.	.	MAF_USDA=1.639
NC_035080.1	31135502	.	G	A	.	.	MAF_USDA=1.639
NC_035080.1	31135532	.	G	C	.	.	MAF_USDA=4.098
NC_035080.1	31135569	.	A	C	.	.	MAF_INRAE=10.833;MAF_USDA=10.656
NC_035080.1	31135630	.	C	T	.	.	MAF_USDA=1.639
NC_035080.1	31135637	.	T	C	.	.	MAF_INRAE=8.228;MAF_USDA=5.738
NC_035080.1	31135640	.	G	A	.	.	MAF_USDA=5.738
NC_035080.1	31135681	.	A	G	.	.	MAF_USDA=1.639
NC_035080.1	31135751	.	G	T	.	.	MAF_USDA=8.824
NC_035080.1	31135759	.	A	G	.	.	MAF_USDA=2.459
NC_035080.1	31135767	.	T	G	.	.	MAF_INRAE=7.595;MAF_USDA=6.557
NC_035080.1	31135842	.	A	T	.	.	MAF_INRAE=8.228;MAF_USDA=4.918
NC_035080.1	31135848	.	T	G	.	.	MAF_INRAE=10.833;MAF_USDA=16.471
NC_035080.1	31135883	.	C	A	.	.	MAF_INRAE=8.228;MAF_USDA=4.918
NC_035080.1	31135889	.	G	T	.	.	MAF_USDA=3.279
NC_035080.1	31135966	.	A	G	.	.	MAF_INRAE=39.167;MAF_USDA=8.929
NC_035080.1	31136096	.	C	T	.	.	MAF_USDA=2.459
NC_035080.1	31136123	.	C	A	.	.	MAF_USDA=2.459
NC_035080.1	31136156	.	G	A	.	.	MAF_INRAE=2.5;MAF_USDA=1.765
NC_035080.1	31136271	.	A	C	.	.	MAF_USDA=2.459
NC_035080.1	31136317	.	G	C	.	.	MAF_USDA=2.459
NC_035080.1	31136416	.	G	A	.	.	MAF_INRAE=8.228;MAF_USDA=1.639
NC_035080.1	31136486	.	A	C	.	.	MAF_USDA=12.353
NC_035080.1	31136498	.	G	C	.	.	MAF_USDA=22.951
NC_035080.1	31136506	.	A	G	.	.	MAF_INRAE=5.833;MAF_USDA=3.279
NC_035080.1	31136520	.	A	G	.	.	MAF_INRAE=5.833;MAF_USDA=6.557
NC_035080.1	31136579	.	A	G	.	.	MAF_INRAE=8.228
NC_035080.1	31136599	.	G	C	.	.	MAF_USDA=47.917
NC_035080.1	31136608	.	T	C	.	.	MAF_INRAE=45.833
NC_035080.1	31136611	.	G	C	.	.	MAF_INRAE=45.833;MAF_USDA=2.586
NC_035080.1	31136713	.	T	G	.	.	MAF_USDA=2.459
NC_035080.1	31136739	.	T	C	.	.	MAF_USDA=4.918
NC_035080.1	31136783	.	A	T	.	.	MAF_USDA=11.176
NC_035080.1	31136789	.	C	A	.	.	MAF_USDA=4.118
NC_035080.1	31136790	.	T	C	.	.	MAF_USDA=4.118
NC_035080.1	31136834	.	A	G	.	.	MAF_USDA=8.197
NC_035080.1	31136916	.	A	T	.	.	MAF_USDA=4.098
NC_035080.1	31136936	.	T	A	.	.	MAF_USDA=4.098
NC_035080.1	31136947	.	A	T	.	.	MAF_INRAE=5.833;MAF_USDA=3.279
NC_035080.1	31136959	.	G	A	.	.	MAF_INRAE=15.19;MAF_USDA=27.083
NC_035080.1	31136968	.	C	A	.	.	MAF_INRAE=13.924;MAF_USDA=14.754
NC_035080.1	31137073	.	G	C	.	.	MAF_INRAE=48.734;MAF_USDA=22.941
NC_035080.1	31137104	.	T	G	.	.	MAF_INRAE=10.833
NC_035080.1	31137173	.	T	A	.	.	MAF_INRAE=12.025;MAF_USDA=7.647
NC_035080.1	31137237	.	G	A	.	.	MAF_USDA=2.5
NC_035080.1	31137282	.	G	A	.	.	MAF_INRAE=9.494;MAF_USDA=3.333
NC_035080.1	31137343	.	T	A	.	.	MAF_INRAE=10.833
NC_035080.1	31137363	.	T	A	.	.	MAF_USDA=4.098
NC_035080.1	31137403	.	C	A	.	.	MAF_INRAE=6.667;MAF_USDA=4.706
NC_035080.1	31137445	.	G	A	.	.	MAF_INRAE=13.924;MAF_USDA=4.918
NC_035080.1	31137713	.	G	T	.	.	MAF_USDA=11.176
NC_035080.1	31137739	.	A	G	.	.	MAF_USDA=11.475
NC_035080.1	31137757	.	T	A	.	.	MAF_INRAE=34.81;MAF_USDA=31.765
NC_035080.1	31137835	.	A	G	.	.	MAF_INRAE=34.81;MAF_USDA=32.353
NC_035080.1	31137841	.	G	T	.	.	MAF_USDA=1.639
NC_035080.1	31138004	.	A	C	.	.	MAF_USDA=31.148
NC_035080.1	31138154	.	G	A	.	.	MAF_INRAE=5.833;MAF_USDA=4.918
NC_035080.1	31138257	.	G	A	.	.	MAF_INRAE=44.304;MAF_USDA=32.353
NC_035080.1	31138389	.	G	T	.	.	MAF_USDA=4.098
NC_035080.1	31138540	.	A	G	.	.	MAF_USDA=3.279
NC_035080.1	31138564	.	G	A	.	.	MAF_USDA=11.176
NC_035080.1	31138620	.	T	C	.	.	MAF_USDA=2.459
NC_035080.1	31138634	.	A	T	.	.	MAF_INRAE=12.025;MAF_USDA=7.647
NC_035080.1	31138635	.	G	T	.	.	MAF_INRAE=12.5;MAF_USDA=7.647
NC_035080.1	31138639	.	C	T	.	.	MAF_USDA=11.31
NC_035080.1	31138647	.	T	C	.	.	MAF_INRAE=12.025;MAF_USDA=7.143
NC_035080.1	31138665	.	G	C	.	.	MAF_USDA=10.588
NC_035080.1	31138735	.	G	A	.	.	MAF_INRAE=32.5;MAF_USDA=3.529
NC_035080.1	31138802	.	C	T	.	.	MAF_USDA=7.377
NC_035080.1	31138840	.	C	T	.	.	MAF_USDA=4.918
NC_035080.1	31138862	.	A	T	.	.	MAF_USDA=2.459
NC_035080.1	31138890	.	G	A	.	.	MAF_USDA=5.738
NC_035080.1	31138986	.	A	G	.	.	MAF_USDA=2.459
NC_035080.1	31138989	.	G	A	.	.	MAF_INRAE=10.833
NC_035080.1	31139004	.	G	T	.	.	MAF_INRAE=17.722;MAF_USDA=28.689
NC_035080.1	31139008	.	T	A	.	.	MAF_INRAE=3.333;MAF_USDA=2.083
NC_035080.1	31139055	.	G	A	.	.	MAF_INRAE=5.263;MAF_USDA=2.459
NC_035080.1	31139067	.	G	T	.	.	MAF_INRAE=13.924;MAF_USDA=5.738
NC_035080.1	31139150	.	C	G	.	.	MAF_USDA=11.765
NC_035080.1	31139209	.	G	T	.	.	MAF_INRAE=13.924;MAF_USDA=5.738
NC_035080.1	31139226	.	C	T	.	.	MAF_INRAE=9.494;MAF_USDA=27.869
NC_035080.1	31139247	.	A	G	.	.	MAF_INRAE=12.025;MAF_USDA=7.647
NC_035080.1	31139318	.	G	T	.	.	MAF_USDA=10.0
NC_035080.1	31139388	.	T	C	.	.	MAF_INRAE=11.392;MAF_USDA=7.647
NC_035080.1	31139410	.	G	A	.	.	MAF_INRAE=18.354;MAF_USDA=47.059
NC_035080.1	31139478	.	C	T	.	.	MAF_USDA=1.639
NC_035080.1	31139519	.	G	A	.	.	MAF_INRAE=12.025;MAF_USDA=11.176
NC_035080.1	31139669	.	A	G	.	.	MAF_INRAE=9.494
NC_035080.1	31139720	.	A	C	.	.	MAF_INRAE=21.519;MAF_USDA=28.235
NC_035080.1	31139746	.	G	A	.	.	MAF_INRAE=13.924;MAF_USDA=5.738
NC_035080.1	31139761	.	T	G	.	.	MAF_INRAE=18.354;MAF_USDA=47.647
NC_035080.1	31139791	.	G	A	.	.	MAF_INRAE=5.833;MAF_USDA=4.918
NC_035080.1	31139819	.	C	T	.	.	MAF_USDA=4.918
NC_035080.1	31139939	.	A	T	.	.	MAF_INRAE=6.667;MAF_USDA=4.706
NC_035080.1	31139999	.	G	A	.	.	MAF_USDA=15.476
NC_035080.1	31140108	.	G	T	.	.	MAF_USDA=2.459
NC_035080.1	31140128	.	G	T	.	.	MAF_USDA=4.098
NC_035080.1	31140199	.	A	G	.	.	MAF_INRAE=9.494;MAF_USDA=9.836
NC_035080.1	31140208	.	G	T	.	.	MAF_INRAE=10.833
NC_035080.1	31140226	.	T	A	.	.	MAF_USDA=2.459
NC_035080.1	31140277	.	C	A	.	.	MAF_USDA=7.377
NC_035080.1	31140306	.	T	G	.	.	MAF_INRAE=13.291;MAF_USDA=7.647
NC_035080.1	31140321	.	T	A	.	.	MAF_USDA=4.918
NC_035080.1	31140360	.	G	T	.	.	MAF_INRAE=10.833
NC_035080.1	31140498	.	A	T	.	.	MAF_USDA=7.377
NC_035080.1	31140506	.	C	A	.	.	MAF_USDA=4.918
NC_035080.1	31140568	.	T	G	.	.	MAF_INRAE=10.833
NC_035080.1	31140592	.	G	T	.	.	MAF_INRAE=36.076;MAF_USDA=35.882
NC_035080.1	31140638	.	A	T	.	.	MAF_INRAE=36.709;MAF_USDA=36.471
NC_035080.1	31140678	.	G	T	.	.	MAF_USDA=1.639
NC_035080.1	31140695	.	A	G	.	.	MAF_USDA=14.706
NC_035080.1	31140700	.	A	T	.	.	MAF_INRAE=6.667;MAF_USDA=4.706
NC_035080.1	31140717	.	T	A	.	.	MAF_INRAE=6.667;MAF_USDA=4.706
NC_035080.1	31140723	.	A	T	.	.	MAF_INRAE=6.667;MAF_USDA=4.706
NC_035080.1	31140733	.	A	C	.	.	MAF_INRAE=36.076;MAF_USDA=35.882
NC_035080.1	31140783	.	C	T	.	.	MAF_INRAE=11.392;MAF_USDA=8.235
NC_035080.1	31140784	.	T	A	.	.	MAF_INRAE=11.667;MAF_USDA=8.235
NC_035080.1	31140791	.	G	A	.	.	MAF_INRAE=11.392;MAF_USDA=8.235
NC_035080.1	31140815	.	T	C	.	.	MAF_INRAE=5.263
NC_035080.1	31140847	.	A	C	.	.	MAF_INRAE=11.392;MAF_USDA=8.235
NC_035080.1	31140866	.	G	T	.	.	MAF_USDA=4.706
NC_035080.1	31140889	.	A	T	.	.	MAF_USDA=1.639
NC_035080.1	31140910	.	T	C	.	.	MAF_USDA=9.016
NC_035080.1	31140946	.	T	C	.	.	MAF_USDA=9.412
NC_035080.1	31140983	.	T	G	.	.	MAF_INRAE=36.076;MAF_USDA=37.059
NC_035080.1	31141013	.	T	C	.	.	MAF_INRAE=10.833
NC_035080.1	31141129	.	C	T	.	.	MAF_USDA=10.0
NC_035080.1	31141156	.	T	A	.	.	MAF_INRAE=10.526
NC_035080.1	31141202	.	G	T	.	.	MAF_USDA=2.459
NC_035080.1	31141204	.	G	C	.	.	MAF_USDA=4.118
NC_035080.1	31141257	.	G	T	.	.	MAF_USDA=1.667
NC_035080.1	31141303	.	C	T	.	.	MAF_USDA=10.0
NC_035080.1	31141368	.	C	T	.	.	MAF_USDA=2.459
NC_035080.1	31141374	.	C	T	.	.	MAF_USDA=4.918
NC_035080.1	31141472	.	T	A	.	.	MAF_USDA=4.918
NC_035080.1	31141530	.	C	T	.	.	MAF_INRAE=36.076;MAF_USDA=35.882
NC_035080.1	31141569	.	C	T	.	.	MAF_USDA=4.918
NC_035080.1	31141636	.	TAA	TAG	.	.	MAF_USDA=20.833
NC_035080.1	31141638	.	A	G	.	.	MAF_INRAE=25.949;MAF_USDA=49.18
NC_035080.1	31141694	.	C	T	.	.	MAF_INRAE=10.833
NC_035080.1	31141731	.	C	T	.	.	MAF_INRAE=10.833
NC_035080.1	31141750	.	C	A	.	.	MAF_USDA=9.412
NC_035080.1	31141762	.	C	T	.	.	MAF_USDA=10.0
NC_035080.1	31141769	.	A	G	.	.	MAF_USDA=10.656
NC_035080.1	31141783	.	T	C	.	.	MAF_USDA=2.459
NC_035080.1	31141799	.	T	A	.	.	MAF_INRAE=6.329;MAF_USDA=6.471
NC_035080.1	31141832	.	G	T	.	.	MAF_INRAE=3.333;MAF_USDA=2.083
NC_035080.1	31141840	.	T	A	.	.	MAF_INRAE=10.0
NC_035080.1	31141853	.	T	A	.	.	MAF_INRAE=10.526;MAF_USDA=8.235
NC_035080.1	31141875	.	G	A	.	.	MAF_INRAE=10.833;MAF_USDA=14.583
NC_035080.1	31141876	.	A	T	.	.	MAF_INRAE=10.833;MAF_USDA=12.5
NC_035080.1	31141922	.	G	A	.	.	MAF_USDA=3.279
NC_035080.1	31141954	.	A	T	.	.	MAF_INRAE=12.025;MAF_USDA=19.412
NC_035080.1	31142048	.	T	G	.	.	MAF_INRAE=14.557;MAF_USDA=37.705
NC_035080.1	31142074	.	A	C	.	.	MAF_INRAE=5.263;MAF_USDA=15.882
NC_035080.1	31142085	.	C	T	.	.	MAF_USDA=3.529
NC_035080.1	31142094	.	G	A	.	.	MAF_INRAE=5.263;MAF_USDA=15.882
NC_035080.1	31142114	.	A	G	.	.	MAF_USDA=2.459
NC_035080.1	31142161	.	A	C	.	.	MAF_INRAE=25.949;MAF_USDA=39.583
NC_035080.1	31142184	.	T	A	.	.	MAF_INRAE=35.443;MAF_USDA=39.286
NC_035080.1	31142212	.	C	T	.	.	MAF_INRAE=7.595
NC_035080.1	31142356	.	T	A	.	.	MAF_INRAE=13.924;MAF_USDA=4.918
NC_035080.1	31142405	.	C	T	.	.	MAF_INRAE=10.0
NC_035080.1	31142428	.	G	T	.	.	MAF_INRAE=22.5;MAF_USDA=35.417
NC_035080.1	31142443	.	C	A	.	.	MAF_INRAE=48.101;MAF_USDA=28.235
NC_035080.1	31142473	.	C	T	.	.	MAF_INRAE=5.263
NC_035080.1	31142487	.	T	A	.	.	MAF_USDA=11.176
NC_035080.1	31142665	.	T	A	.	.	MAF_USDA=1.639
NC_035080.1	31142683	.	T	A	.	.	MAF_USDA=1.639
NC_035080.1	31142684	.	T	A	.	.	MAF_INRAE=13.924;MAF_USDA=11.475
NC_035080.1	31142685	.	A	T	.	.	MAF_USDA=3.279
NC_035080.1	31142762	.	G	T	.	.	MAF_USDA=1.639
NC_035080.1	31142814	.	C	T	.	.	MAF_INRAE=36.842;MAF_USDA=15.882
NC_035080.1	31143098	.	T	C	.	.	MAF_INRAE=26.316;MAF_USDA=25.0
NC_035080.1	31143147	.	G	A	.	.	MAF_USDA=14.583
NC_035080.1	31143164	.	T	C	.	.	MAF_INRAE=5.0;MAF_USDA=3.279
NC_035080.1	31143165	.	A	C	.	.	MAF_INRAE=5.0;MAF_USDA=3.279
NC_035080.1	31143166	.	A	G	.	.	MAF_INRAE=5.0;MAF_USDA=3.279
NC_035080.1	31143195	.	G	A	.	.	MAF_USDA=4.167
NC_035080.1	31143205	.	A	C	.	.	MAF_INRAE=5.833
NC_035080.1	31143363	.	T	C	.	.	MAF_INRAE=5.263;MAF_USDA=11.176
NC_035080.1	31143377	.	C	T	.	.	MAF_USDA=4.918
NC_035080.1	31143382	.	T	C	.	.	MAF_USDA=6.667
NC_035080.1	31143401	.	G	A	.	.	MAF_INRAE=13.924;MAF_USDA=16.667
NC_035080.1	31143419	.	A	G	.	.	MAF_INRAE=12.025;MAF_USDA=8.235
NC_035080.1	31143426	.	C	A	.	.	MAF_INRAE=13.924;MAF_USDA=3.279
NC_035080.1	31143440	.	T	C	.	.	MAF_INRAE=13.924;MAF_USDA=24.118
NC_035080.1	31143542	.	T	C	.	.	MAF_USDA=4.706
NC_035080.1	31143588	.	G	A	.	.	MAF_USDA=5.0
NC_035080.1	31143734	.	A	T	.	.	MAF_USDA=1.639
NC_035080.1	31143802	.	T	A	.	.	MAF_INRAE=11.392;MAF_USDA=7.647
NC_035080.1	31143836	.	C	A	.	.	MAF_USDA=4.098
NC_035080.1	31143885	.	A	C	.	.	MAF_INRAE=5.263;MAF_USDA=15.294
NC_035080.1	31143916	.	A	T	.	.	MAF_USDA=2.459
NC_035080.1	31144024	.	T	G	.	.	MAF_USDA=3.333
NC_035080.1	31144041	.	C	T	.	.	MAF_USDA=3.333
NC_035080.1	31144108	.	G	C	.	.	MAF_INRAE=6.667;MAF_USDA=23.333
NC_035080.1	31144111	.	T	A	.	.	MAF_USDA=12.5
NC_035080.1	31144189	.	T	A	.	.	MAF_USDA=3.571
NC_035080.1	31144196	.	T	G	.	.	MAF_INRAE=10.833
NC_035080.1	31144235	.	T	G	.	.	MAF_USDA=2.5
NC_035080.1	31144291	.	A	G	.	.	MAF_USDA=5.0
NC_035080.1	31144340	.	A	T	.	.	MAF_USDA=2.5
NC_035080.1	31144402	.	C	T	.	.	MAF_USDA=4.167
NC_035080.1	31144429	.	G	A	.	.	MAF_USDA=5.833
NC_035080.1	31144459	.	C	T	.	.	MAF_INRAE=8.228
NC_035080.1	31144516	.	G	A	.	.	MAF_USDA=4.167
NC_035080.1	31144634	.	C	T	.	.	MAF_INRAE=10.759;MAF_USDA=1.176
NC_035080.1	31144665	.	G	A	.	.	MAF_USDA=2.459
NC_035080.1	31144666	.	A	T	.	.	MAF_USDA=2.459
NC_035080.1	31144686	.	G	A	.	.	MAF_USDA=5.738
NC_035080.1	31144707	.	C	A	.	.	MAF_USDA=1.639
NC_035080.1	31144710	.	A	T	.	.	MAF_USDA=4.098
NC_035080.1	31144740	.	G	A	.	.	MAF_USDA=4.918
NC_035080.1	31144872	.	G	T	.	.	MAF_INRAE=5.263
NC_035080.1	31144937	.	C	T	.	.	MAF_USDA=3.279
NC_035080.1	31144949	.	T	G	.	.	MAF_INRAE=12.658;MAF_USDA=7.647
NC_035080.1	31145076	.	G	C	.	.	MAF_USDA=1.639
NC_035080.1	31145137	.	G	A	.	.	MAF_INRAE=29.747;MAF_USDA=14.706
NC_035080.1	31145363	.	G	T	.	.	MAF_INRAE=8.228
NC_035080.1	31145399	.	G	A	.	.	MAF_INRAE=10.833;MAF_USDA=4.918
NC_035080.1	31145617	.	T	C	.	.	MAF_USDA=3.279
NC_035080.1	31145888	.	G	A	.	.	MAF_INRAE=32.5;MAF_USDA=10.0
NC_035080.1	31145903	.	G	T	.	.	MAF_INRAE=13.291;MAF_USDA=9.412
NC_035080.1	31145933	.	G	T	.	.	MAF_USDA=7.377
NC_035080.1	31145950	.	A	C	.	.	MAF_INRAE=5.833;MAF_USDA=22.951
NC_035080.1	31146035	.	T	C	.	.	MAF_INRAE=5.263
NC_035080.1	31146120	.	G	T	.	.	MAF_USDA=4.098
NC_035080.1	31146229	.	T	A	.	.	MAF_INRAE=27.215;MAF_USDA=14.706
NC_035080.1	31146242	.	T	G	.	.	MAF_USDA=1.639
NC_035080.1	31146429	.	C	T	.	.	MAF_INRAE=10.833;MAF_USDA=4.918
NC_035080.1	31146503	.	G	T	.	.	MAF_INRAE=5.263
NC_035080.1	31146530	.	A	T	.	.	MAF_USDA=9.836
NC_035080.1	31146746	.	T	A	.	.	MAF_USDA=4.918
NC_035080.1	31146859	.	A	G	.	.	MAF_INRAE=9.167;MAF_USDA=5.294
NC_035080.1	31146900	.	A	G	.	.	MAF_INRAE=26.582;MAF_USDA=14.706
NC_035080.1	31146923	.	G	A	.	.	MAF_USDA=9.412
NC_035080.1	31147137	.	A	C	.	.	MAF_USDA=19.672
NC_035080.1	31147247	.	G	A	.	.	MAF_INRAE=32.5;MAF_USDA=6.471
NC_035080.1	31147332	.	C	T	.	.	MAF_USDA=3.279
NC_035080.1	31147338	.	G	A	.	.	MAF_USDA=3.529
NC_035080.1	31147538	.	C	T	.	.	MAF_INRAE=20.253;MAF_USDA=12.941
NC_035080.1	31147588	.	T	G	.	.	MAF_INRAE=32.5;MAF_USDA=7.647
NC_035080.1	31147593	.	G	A	.	.	MAF_USDA=14.754
NC_035080.1	31147683	.	C	G	.	.	MAF_INRAE=20.253;MAF_USDA=20.0
NC_035080.1	31147695	.	A	T	.	.	MAF_USDA=6.557
NC_035080.1	31147699	.	C	T	.	.	MAF_INRAE=38.608;MAF_USDA=22.353
NC_035080.1	31147732	.	C	G	.	.	MAF_INRAE=20.253
NC_035080.1	31147735	.	A	C	.	.	MAF_INRAE=8.228
NC_035080.1	31147743	.	C	A	.	.	MAF_INRAE=14.557;MAF_USDA=14.118
NC_035080.1	31147747	.	G	A	.	.	MAF_INRAE=32.5;MAF_USDA=7.647
NC_035080.1	31147786	.	C	T	.	.	MAF_USDA=4.918
NC_035080.1	31147913	.	A	T	.	.	MAF_INRAE=7.5;MAF_USDA=41.176
NC_035080.1	31147914	.	C	A	.	.	MAF_INRAE=7.5;MAF_USDA=41.176
NC_035080.1	31147931	.	C	T	.	.	MAF_USDA=2.459
NC_035080.1	31147941	.	G	T	.	.	MAF_INRAE=20.253;MAF_USDA=18.824
NC_035080.1	31147967	.	C	G	.	.	MAF_INRAE=45.57;MAF_USDA=27.647
NC_035080.1	31148065	.	G	A	.	.	MAF_USDA=1.639
NC_035080.1	31148067	.	G	A	.	.	MAF_USDA=4.918
NC_035080.1	31148069	.	T	A	.	.	MAF_INRAE=6.329;MAF_USDA=6.471
NC_035080.1	31148070	.	A	T	.	.	MAF_INRAE=3.333;MAF_USDA=18.75
NC_035080.1	31148077	.	T	G	.	.	MAF_INRAE=6.329;MAF_USDA=6.471
NC_035080.1	31148083	.	C	T	.	.	MAF_USDA=6.557
NC_035080.1	31148098	.	G	T	.	.	MAF_USDA=1.639
NC_035080.1	31148134	.	C	T	.	.	MAF_USDA=17.213
NC_035080.1	31148160	.	T	G	.	.	MAF_INRAE=5.833;MAF_USDA=4.098
NC_035080.1	31148208	.	T	G	.	.	MAF_USDA=1.639
NC_035080.1	31148210	.	T	C	.	.	MAF_INRAE=25.316;MAF_USDA=45.294
NC_035080.1	31148233	.	A	C	.	.	MAF_INRAE=41.772;MAF_USDA=48.824
NC_035080.1	31148245	.	T	C	.	.	MAF_INRAE=5.833;MAF_USDA=4.098
NC_035080.1	31148251	.	A	G	.	.	MAF_INRAE=20.253;MAF_USDA=18.235
NC_035080.1	31148255	.	T	A	.	.	MAF_INRAE=18.333;MAF_USDA=18.824
NC_035080.1	31148333	.	T	C	.	.	MAF_USDA=1.639
NC_035080.1	31148393	.	G	T	.	.	MAF_INRAE=20.886;MAF_USDA=8.333
NC_035080.1	31148438	.	C	A	.	.	MAF_USDA=1.667
NC_035080.1	31148444	.	A	C	.	.	MAF_USDA=2.5
NC_035080.1	31148491	.	G	T	.	.	MAF_USDA=4.706
NC_035080.1	31148499	.	A	T	.	.	MAF_INRAE=9.494
NC_035080.1	31148500	.	A	T,C	.	.	MAF_INRAE=10.833;MAF_USDA=12.5
NC_035080.1	31148550	.	A	T	.	.	MAF_USDA=1.639
NC_035080.1	31148622	.	C	A	.	.	MAF_INRAE=6.667;MAF_USDA=8.235
NC_035080.1	31148690	.	C	T	.	.	MAF_USDA=8.333
NC_035080.1	31148739	.	A	G	.	.	MAF_USDA=1.639
NC_035080.1	31148752	.	T	A	.	.	MAF_INRAE=10.833;MAF_USDA=4.918
NC_035080.1	31148778	.	A	G	.	.	MAF_INRAE=13.291;MAF_USDA=9.412
NC_035080.1	31148835	.	C	T	.	.	MAF_USDA=2.459
NC_035080.1	31148944	.	G	A	.	.	MAF_USDA=6.557
NC_035080.1	31149032	.	G	A	.	.	MAF_INRAE=6.667;MAF_USDA=4.118
NC_035080.1	31149065	.	A	C	.	.	MAF_USDA=1.639
NC_035080.1	31149086	.	A	G	.	.	MAF_USDA=6.557
NC_035080.1	31149106	.	A	G	.	.	MAF_USDA=8.197
NC_035080.1	31149119	.	G	A	.	.	MAF_INRAE=5.833;MAF_USDA=4.098
NC_035080.1	31149254	.	G	A	.	.	MAF_INRAE=42.5;MAF_USDA=32.353
NC_035080.1	31149267	.	G	A	.	.	MAF_INRAE=3.333;MAF_USDA=2.083
NC_035080.1	31149338	.	A	G	.	.	MAF_INRAE=10.0;MAF_USDA=23.529
NC_035080.1	31149349	.	T	C	.	.	MAF_INRAE=10.0;MAF_USDA=23.529
NC_035080.1	31149460	.	C	A	.	.	MAF_INRAE=5.833;MAF_USDA=4.098
NC_035080.1	31149463	.	T	A	.	.	MAF_USDA=4.918
NC_035080.1	31149510	.	C	T	.	.	MAF_INRAE=19.62;MAF_USDA=41.176
NC_035080.1	31149550	.	G	A	.	.	MAF_INRAE=5.833;MAF_USDA=4.118
NC_035080.1	31149616	.	C	A	.	.	MAF_INRAE=42.5;MAF_USDA=31.176
NC_035080.1	31149706	.	G	C	.	.	MAF_INRAE=5.833;MAF_USDA=4.098
NC_035080.1	31149715	.	T	A	.	.	MAF_INRAE=42.5;MAF_USDA=31.176
NC_035080.1	31149733	.	T	C	.	.	MAF_INRAE=42.5;MAF_USDA=31.176
NC_035080.1	31149750	.	T	C	.	.	MAF_USDA=4.918
NC_035080.1	31149788	.	C	A	.	.	MAF_INRAE=5.263;MAF_USDA=1.639
NC_035080.1	31149790	.	A	T	.	.	MAF_INRAE=43.333;MAF_USDA=20.833
NC_035080.1	31150013	.	C	T	.	.	MAF_INRAE=13.291;MAF_USDA=9.412
NC_035080.1	31150110	.	G	A	.	.	MAF_INRAE=42.5;MAF_USDA=32.353
NC_035080.1	31150122	.	C	T	.	.	MAF_USDA=1.639
NC_035080.1	31150148	.	T	C	.	.	MAF_USDA=8.824
NC_035080.1	31150205	.	G	A	.	.	MAF_USDA=3.279
NC_035080.1	31150275	.	G	A	.	.	MAF_INRAE=14.557;MAF_USDA=13.529
NC_035080.1	31150340	.	C	T	.	.	MAF_INRAE=42.5;MAF_USDA=30.0
NC_035080.1	31150353	.	C	T	.	.	MAF_USDA=4.918
NC_035080.1	31150696	.	G	T	.	.	MAF_INRAE=42.5;MAF_USDA=30.0
NC_035080.1	31150765	.	G	A	.	.	MAF_INRAE=38.333;MAF_USDA=36.905
NC_035080.1	31150861	.	G	T	.	.	MAF_USDA=14.706
NC_035080.1	31151026	.	C	A	.	.	MAF_USDA=1.639
NC_035080.1	31151033	.	G	T	.	.	MAF_USDA=1.639
NC_035080.1	31151058	.	T	C	.	.	MAF_USDA=1.639
NC_035080.1	31151149	.	C	A	.	.	MAF_INRAE=46.667;MAF_USDA=39.759
NC_035080.1	31151173	.	A	G	.	.	MAF_USDA=1.639
NC_035080.1	31151218	.	A	T	.	.	MAF_USDA=3.279
NC_035080.1	31151334	.	A	T	.	.	MAF_INRAE=45.833;MAF_USDA=20.833
NC_035080.1	31151394	.	A	G	.	.	MAF_USDA=15.294
NC_035080.1	31151513	.	C	G	.	.	MAF_INRAE=42.5;MAF_USDA=20.833
NC_035080.1	31151556	.	C	A	.	.	MAF_INRAE=10.833;MAF_USDA=4.918
NC_035080.1	31151581	.	A	G	.	.	MAF_INRAE=45.833;MAF_USDA=34.706
NC_035080.1	31151585	.	C	T	.	.	MAF_INRAE=45.833;MAF_USDA=35.294
NC_035080.1	31151705	.	T	C	.	.	MAF_INRAE=46.667;MAF_USDA=34.706
NC_035080.1	31151713	.	A	T	.	.	MAF_INRAE=46.667;MAF_USDA=34.706
NC_035080.1	31151744	.	T	C	.	.	MAF_USDA=13.115
NC_035080.1	31151753	.	C	T	.	.	MAF_USDA=10.0
NC_035080.1	31151921	.	A	G	.	.	MAF_INRAE=46.667;MAF_USDA=35.294
NC_035080.1	31151928	.	C	A	.	.	MAF_USDA=1.639
NC_035080.1	31151983	.	T	A	.	.	MAF_INRAE=10.833;MAF_USDA=4.918
NC_035080.1	31151986	.	G	A	.	.	MAF_USDA=1.639
NC_035080.1	31152014	.	C	T	.	.	MAF_USDA=1.639
NC_035080.1	31152031	.	G	A	.	.	MAF_USDA=1.639
NC_035080.1	31152043	.	G	A	.	.	MAF_USDA=1.639
NC_035080.1	31152116	.	C	A	.	.	MAF_INRAE=46.667;MAF_USDA=35.294
NC_035080.1	31152118	.	T	C	.	.	MAF_INRAE=32.5;MAF_USDA=4.706
NC_035080.1	31152179	.	G	A	.	.	MAF_USDA=1.639
NC_035080.1	31152180	.	C	T	.	.	MAF_INRAE=12.658;MAF_USDA=7.647
NC_035080.1	31152182	.	A	G	.	.	MAF_INRAE=45.833;MAF_USDA=34.706
NC_035080.1	31152281	.	C	T	.	.	MAF_INRAE=46.667;MAF_USDA=34.524
NC_035080.1	31152330	.	G	A	.	.	MAF_INRAE=10.833
NC_035080.1	31152364	.	T	C	.	.	MAF_USDA=3.529
NC_035080.1	31152365	.	C	T	.	.	MAF_USDA=3.529
NC_035080.1	31152381	.	C	T	.	.	MAF_INRAE=10.833;MAF_USDA=5.738
NC_035080.1	31152382	.	G	A	.	.	MAF_INRAE=27.215;MAF_USDA=16.471
NC_035080.1	31152425	.	C	A	.	.	MAF_INRAE=45.833;MAF_USDA=36.471
NC_035080.1	31152466	.	T	G	.	.	MAF_INRAE=46.667;MAF_USDA=35.882
NC_035080.1	31152481	.	G	A	.	.	MAF_INRAE=39.167;MAF_USDA=49.412
NC_035080.1	31152495	.	T	G	.	.	MAF_INRAE=12.658;MAF_USDA=7.647
NC_035080.1	31152538	.	C	T	.	.	MAF_INRAE=10.0;MAF_USDA=10.119
NC_035080.1	31152604	.	C	A	.	.	MAF_INRAE=41.667;MAF_USDA=37.059
NC_035080.1	31152696	.	G	A	.	.	MAF_USDA=5.0
NC_035080.1	31152703	.	C	T	.	.	MAF_USDA=6.667
NC_035080.1	31152705	.	G	A	.	.	MAF_USDA=39.286
NC_035080.1	31152726	.	G	A	.	.	MAF_USDA=36.905
NC_035080.1	31152768	.	A	G	.	.	MAF_USDA=35.882
NC_035080.1	31152781	.	C	T	.	.	MAF_USDA=2.941
NC_035080.1	31152792	.	A	C	.	.	MAF_USDA=2.459
NC_035080.1	31152831	.	A	C	.	.	MAF_INRAE=12.658;MAF_USDA=25.0
NC_035080.1	31152878	.	G	A	.	.	MAF_INRAE=14.557;MAF_USDA=12.353
NC_035080.1	31152887	.	G	T	.	.	MAF_INRAE=44.167;MAF_USDA=37.647
NC_035080.1	31152888	.	C	A	.	.	MAF_USDA=1.639
NC_035080.1	31152942	.	G	A	.	.	MAF_INRAE=12.5;MAF_USDA=5.833
NC_035080.1	31152945	.	G	C	.	.	MAF_INRAE=49.167;MAF_USDA=32.143
NC_035080.1	31152965	.	C	T	.	.	MAF_INRAE=33.333
NC_035080.1	31153014	.	C	T	.	.	MAF_INRAE=5.063;MAF_USDA=7.059
NC_035080.1	31153042	.	G	T	.	.	MAF_INRAE=10.833
NC_035080.1	31153063	.	A	C	.	.	MAF_INRAE=46.667;MAF_USDA=37.059
NC_035080.1	31153110	.	C	G	.	.	MAF_USDA=10.0
NC_035080.1	31153122	.	A	C	.	.	MAF_INRAE=46.667;MAF_USDA=35.882
NC_035080.1	31153130	.	T	G	.	.	MAF_USDA=1.639
NC_035080.1	31153133	.	G	T	.	.	MAF_INRAE=45.833;MAF_USDA=35.882
NC_035080.1	31153140	.	A	C	.	.	MAF_INRAE=45.833;MAF_USDA=36.471
NC_035080.1	31153156	.	C	A	.	.	MAF_INRAE=32.5;MAF_USDA=4.706
NC_035080.1	31153183	.	T	A	.	.	MAF_INRAE=5.263
NC_035080.1	31153290	.	T	A	.	.	MAF_INRAE=10.833;MAF_USDA=5.738
NC_035080.1	31153375	.	T	G	.	.	MAF_INRAE=40.833
NC_035080.1	31153445	.	G	T	.	.	MAF_INRAE=40.0;MAF_USDA=48.235
NC_035080.1	31153590	.	C	A	.	.	MAF_USDA=14.706
NC_035080.1	31153636	.	A	C	.	.	MAF_INRAE=15.789
NC_035080.1	31153655	.	T	C	.	.	MAF_USDA=2.459
NC_035080.1	31153697	.	C	T	.	.	MAF_USDA=2.459
NC_035080.1	31153732	.	C	T	.	.	MAF_USDA=1.639
NC_035080.1	31153742	.	A	G	.	.	MAF_INRAE=6.667;MAF_USDA=12.5
NC_035080.1	31153754	.	G	T	.	.	MAF_INRAE=41.772;MAF_USDA=35.882
NC_035080.1	31153822	.	C	T	.	.	MAF_INRAE=6.667;MAF_USDA=7.647
NC_035080.1	31153873	.	A	C	.	.	MAF_INRAE=45.833;MAF_USDA=22.917
NC_035080.1	31153892	.	G	A	.	.	MAF_USDA=1.639
NC_035080.1	31153929	.	T	C	.	.	MAF_INRAE=33.544;MAF_USDA=32.353
NC_035080.1	31153961	.	T	C	.	.	MAF_INRAE=5.263
NC_035080.1	31153992	.	C	T	.	.	MAF_INRAE=5.263
NC_035080.1	31154049	.	G	C	.	.	MAF_INRAE=15.19;MAF_USDA=12.353
NC_035080.1	31154060	.	C	T	.	.	MAF_INRAE=48.333;MAF_USDA=38.824
NC_035080.1	31154159	.	G	A	.	.	MAF_USDA=4.118
NC_035080.1	31154160	.	C	T	.	.	MAF_INRAE=45.833;MAF_USDA=42.353
NC_035080.1	31154173	.	A	C	.	.	MAF_USDA=1.639
NC_035080.1	31154204	.	C	T	.	.	MAF_USDA=4.706
NC_035080.1	31154256	.	G	C	.	.	MAF_INRAE=34.177;MAF_USDA=38.235
NC_035080.1	31154279	.	G	A	.	.	MAF_USDA=4.098
NC_035080.1	31154305	.	G	T	.	.	MAF_INRAE=20.886;MAF_USDA=14.118
NC_035080.1	31154313	.	C	A	.	.	MAF_INRAE=5.263
NC_035080.1	31154324	.	A	G	.	.	MAF_INRAE=5.833;MAF_USDA=12.941
NC_035080.1	31154430	.	C	G	.	.	MAF_INRAE=6.667;MAF_USDA=12.941
NC_035080.1	31154431	.	G	C	.	.	MAF_USDA=4.918
NC_035080.1	31154490	.	G	A	.	.	MAF_INRAE=34.177;MAF_USDA=38.235
NC_035080.1	31154544	.	T	C	.	.	MAF_USDA=29.167
NC_035080.1	31154548	.	A	C	.	.	MAF_INRAE=45.0;MAF_USDA=27.083
NC_035080.1	31154608	.	G	A	.	.	MAF_INRAE=7.595
NC_035080.1	31154670	.	G	A	.	.	MAF_USDA=9.836
NC_035080.1	31154717	.	G	C	.	.	MAF_INRAE=12.658;MAF_USDA=25.0
NC_035080.1	31154739	.	T	G	.	.	MAF_INRAE=12.658;MAF_USDA=25.0
NC_035080.1	31154878	.	C	G	.	.	MAF_USDA=7.143
NC_035080.1	31155956	.	A	G	.	.	MAF_INRAE=5.263;MAF_USDA=39.583
NC_035080.1	31155986	.	C	T	.	.	MAF_USDA=5.0
NC_035080.1	31155990	.	C	T	.	.	MAF_USDA=2.5
NC_035080.1	31156007	.	A	G	.	.	MAF_USDA=1.639
NC_035080.1	31156048	.	C	T	.	.	MAF_INRAE=12.658;MAF_USDA=1.639
NC_035080.1	31156090	.	C	G	.	.	MAF_USDA=1.639
NC_035080.1	31156143	.	C	T	.	.	MAF_INRAE=34.81;MAF_USDA=39.412
NC_035080.1	31156149	.	C	T	.	.	MAF_USDA=4.167
NC_035080.1	31156176	.	G	A	.	.	MAF_USDA=1.639
NC_035080.1	31156182	.	T	C	.	.	MAF_INRAE=34.81;MAF_USDA=38.235
NC_035080.1	31156183	.	T	C	.	.	MAF_INRAE=10.833;MAF_USDA=27.059
NC_035080.1	31156217	.	T	C	.	.	MAF_USDA=4.098
NC_035080.1	31156267	.	G	A	.	.	MAF_INRAE=39.241;MAF_USDA=47.647
NC_035080.1	31156303	.	T	A	.	.	MAF_USDA=2.459
NC_035080.1	31156332	.	T	C	.	.	MAF_INRAE=33.544;MAF_USDA=38.235
NC_035080.1	31156342	.	G	A	.	.	MAF_USDA=4.918
NC_035080.1	31156362	.	A	G	.	.	MAF_INRAE=10.0;MAF_USDA=8.824
NC_035080.1	31156390	.	G	T	.	.	MAF_USDA=6.25
NC_035080.1	31156412	.	A	T	.	.	MAF_INRAE=10.833
NC_035080.1	31156460	.	G	A	.	.	MAF_USDA=2.459
NC_035080.1	31156524	.	T	C	.	.	MAF_USDA=11.765
NC_035080.1	31156526	.	T	C	.	.	MAF_USDA=11.176
NC_035080.1	31156568	.	C	T	.	.	MAF_USDA=2.083
NC_035080.1	31156578	.	C	T	.	.	MAF_INRAE=10.833;MAF_USDA=1.639
NC_035080.1	31156616	.	C	T	.	.	MAF_INRAE=33.544;MAF_USDA=40.0
NC_035080.1	31156657	.	G	T	.	.	MAF_USDA=4.098
NC_035080.1	31156705	.	G	A	.	.	MAF_USDA=2.459
NC_035080.1	31156714	.	T	G	.	.	MAF_INRAE=32.5;MAF_USDA=6.471
NC_035080.1	31156732	.	T	C	.	.	MAF_INRAE=33.544;MAF_USDA=39.412
NC_035080.1	31156740	.	GAATGGAAATGCACA	GAATGGAAATGCACG	.	.	MAF_USDA=6.25
NC_035080.1	31156764	.	C	G	.	.	MAF_USDA=8.333
NC_035080.1	31156808	.	G	T	.	.	MAF_INRAE=5.263;MAF_USDA=38.235
NC_035080.1	31156812	.	A	G	.	.	MAF_USDA=38.824
NC_035080.1	31156821	.	G	A	.	.	MAF_USDA=4.918
NC_035080.1	31156838	.	G	A	.	.	MAF_USDA=2.459
NC_035080.1	31156958	.	C	T	.	.	MAF_INRAE=39.873;MAF_USDA=47.647
NC_035080.1	31156961	.	G	A	.	.	MAF_INRAE=44.167;MAF_USDA=38.824
NC_035080.1	31156977	.	G	T	.	.	MAF_INRAE=3.333;MAF_USDA=2.083
NC_035080.1	31156993	.	A	C	.	.	MAF_INRAE=34.177;MAF_USDA=39.412
NC_035080.1	31157020	.	T	A	.	.	MAF_USDA=1.639
NC_035080.1	31157450	.	A	G	.	.	MAF_USDA=12.5
NC_035080.1	31157455	.	T	G	.	.	MAF_USDA=27.083
NC_035080.1	31157474	.	A	G	.	.	MAF_USDA=27.083
NC_035080.1	31157545	.	A	T	.	.	MAF_INRAE=25.316;MAF_USDA=18.824
NC_035080.1	31157561	.	T	C	.	.	MAF_INRAE=25.316;MAF_USDA=22.353
NC_035080.1	31157585	.	C	T	.	.	MAF_USDA=1.639
NC_035080.1	31157610	.	C	T	.	.	MAF_INRAE=10.833
NC_035080.1	31157626	.	A	G	.	.	MAF_USDA=7.627
NC_035080.1	31157633	.	C	T	.	.	MAF_INRAE=6.667;MAF_USDA=12.5
NC_035080.1	31157681	.	T	G	.	.	MAF_USDA=3.529
NC_035080.1	31157703	.	A	C	.	.	MAF_USDA=3.279
NC_035080.1	31157830	.	A	T	.	.	MAF_INRAE=22.785;MAF_USDA=7.059
NC_035080.1	31157857	.	G	T	.	.	MAF_INRAE=34.81;MAF_USDA=26.471
NC_035080.1	31157879	.	G	A	.	.	MAF_USDA=4.706
NC_035080.1	31157910	.	T	C	.	.	MAF_USDA=5.738
NC_035080.1	31157953	.	C	T	.	.	MAF_USDA=4.098
NC_035080.1	31158067	.	A	T	.	.	MAF_USDA=4.918
NC_035080.1	31158109	.	C	A	.	.	MAF_USDA=4.918
NC_035080.1	31158131	.	C	A	.	.	MAF_INRAE=34.177;MAF_USDA=41.176
NC_035080.1	31158145	.	A	T	.	.	MAF_INRAE=8.228
NC_035080.1	31158166	.	A	T	.	.	MAF_INRAE=34.81;MAF_USDA=38.824
NC_035080.1	31158191	.	C	T	.	.	MAF_USDA=2.459
NC_035080.1	31158198	.	T	A	.	.	MAF_INRAE=34.177;MAF_USDA=39.286
NC_035080.1	31158239	.	A	C	.	.	MAF_INRAE=36.076;MAF_USDA=38.824
NC_035080.1	31158240	.	T	C	.	.	MAF_INRAE=45.833;MAF_USDA=38.824
NC_035080.1	31158252	.	G	A	.	.	MAF_USDA=5.738
NC_035080.1	31158254	.	G	A	.	.	MAF_INRAE=34.177;MAF_USDA=26.471
NC_035080.1	31158285	.	C	T	.	.	MAF_USDA=5.738
NC_035080.1	31158329	.	G	T	.	.	MAF_INRAE=34.81;MAF_USDA=42.941
NC_035080.1	31158359	.	C	T	.	.	MAF_USDA=4.918
NC_035080.1	31158360	.	G	A	.	.	MAF_INRAE=5.063;MAF_USDA=18.75
NC_035080.1	31158401	.	T	G	.	.	MAF_USDA=5.0
NC_035080.1	31158432	.	A	T	.	.	MAF_INRAE=34.81;MAF_USDA=40.588
NC_035080.1	31158448	.	G	A	.	.	MAF_USDA=2.459
NC_035080.1	31158462	.	T	C	.	.	MAF_INRAE=10.0;MAF_USDA=8.824
NC_035080.1	31158494	.	ATCCTCCCCTCAATACGGTGCAGTCG	ATCCTCCCCTCAATACGGTGCAGTCA	.	.	MAF_USDA=6.25
NC_035080.1	31158552	.	G	T	.	.	MAF_INRAE=42.5;MAF_USDA=27.083
NC_035080.1	31158556	.	G	T	.	.	MAF_INRAE=5.263
NC_035080.1	31158572	.	T	C	.	.	MAF_INRAE=5.263
NC_035080.1	31158590	.	G	T	.	.	MAF_INRAE=3.333
NC_035080.1	31158593	.	T	A	.	.	MAF_USDA=4.167
NC_035080.1	31158660	.	C	A	.	.	MAF_INRAE=3.333;MAF_USDA=6.471
NC_035080.1	31158685	.	G	T	.	.	MAF_INRAE=5.833
NC_035080.1	31158687	.	T	C	.	.	MAF_INRAE=5.833
NC_035080.1	31158718	.	C	A	.	.	MAF_INRAE=8.333;MAF_USDA=7.738
NC_035080.1	31158743	.	G	C	.	.	MAF_INRAE=34.177;MAF_USDA=44.706
NC_035080.1	31158754	.	C	A	.	.	MAF_INRAE=43.333;MAF_USDA=22.917
NC_035080.1	31158756	.	T	C	.	.	MAF_INRAE=43.333;MAF_USDA=42.941
NC_035080.1	31158775	.	C	A	.	.	MAF_USDA=3.279
NC_035080.1	31158800	.	C	T	.	.	MAF_USDA=3.279
NC_035080.1	31158832	.	A	C	.	.	MAF_INRAE=34.177;MAF_USDA=40.588
NC_035080.1	31158853	.	T	A	.	.	MAF_USDA=2.459
NC_035080.1	31158868	.	G	T	.	.	MAF_INRAE=5.263
NC_035080.1	31158879	.	G	A	.	.	MAF_USDA=11.765
NC_035080.1	31158880	.	C	A	.	.	MAF_USDA=11.765
NC_035080.1	31158908	.	T	A	.	.	MAF_USDA=4.098
NC_035080.1	31158953	.	G	T	.	.	MAF_USDA=1.639
NC_035080.1	31158971	.	A	G	.	.	MAF_USDA=13.115
NC_035080.1	31158986	.	G	C	.	.	MAF_USDA=4.918
NC_035080.1	31158993	.	C	A	.	.	MAF_USDA=4.918
NC_035080.1	31158996	.	G	A	.	.	MAF_INRAE=33.544;MAF_USDA=42.353
NC_035080.1	31159041	.	G	A	.	.	MAF_USDA=3.279
NC_035080.1	31159062	.	T	G	.	.	MAF_USDA=3.279
NC_035080.1	31159100	.	A	T	.	.	MAF_USDA=1.639
NC_035080.1	31159186	.	T	C	.	.	MAF_USDA=4.098
NC_035080.1	31159190	.	A	G	.	.	MAF_INRAE=33.544;MAF_USDA=34.118
NC_035080.1	31159215	.	G	T	.	.	MAF_USDA=4.918
NC_035080.1	31159293	.	T	C	.	.	MAF_INRAE=34.81;MAF_USDA=38.824
NC_035080.1	31159298	.	C	G	.	.	MAF_INRAE=10.0
NC_035080.1	31159411	.	G	T	.	.	MAF_USDA=4.918
NC_035080.1	31159418	.	G	A	.	.	MAF_USDA=4.098
NC_035080.1	31159438	.	A	G	.	.	MAF_USDA=4.918
NC_035080.1	31159464	.	A	T	.	.	MAF_INRAE=12.658;MAF_USDA=7.647
NC_035080.1	31159467	.	T	A	.	.	MAF_USDA=1.639
NC_035080.1	31159468	.	G	T	.	.	MAF_USDA=1.639
NC_035080.1	31159503	.	C	T	.	.	MAF_USDA=5.0
NC_035080.1	31159508	.	T	C	.	.	MAF_USDA=4.118
NC_035080.1	31159584	.	G	C	.	.	MAF_INRAE=34.177;MAF_USDA=38.824
NC_035080.1	31159634	.	T	C	.	.	MAF_INRAE=33.544;MAF_USDA=38.235
NC_035080.1	31159655	.	G	C	.	.	MAF_USDA=1.639
NC_035080.1	31159666	.	C	A	.	.	MAF_INRAE=6.667;MAF_USDA=7.647
NC_035080.1	31159729	.	A	G	.	.	MAF_INRAE=5.263
NC_035080.1	31159747	.	G	C	.	.	MAF_INRAE=34.81;MAF_USDA=25.882
NC_035080.1	31159754	.	G	A	.	.	MAF_USDA=5.738
NC_035080.1	31159782	.	A	G	.	.	MAF_INRAE=33.544;MAF_USDA=40.0
NC_035080.1	31159788	.	C	T	.	.	MAF_INRAE=33.544;MAF_USDA=42.353
NC_035080.1	31159808	.	A	G	.	.	MAF_INRAE=33.544;MAF_USDA=39.412
NC_035080.1	31159810	.	C	T	.	.	MAF_INRAE=42.5;MAF_USDA=40.588
NC_035080.1	31159851	.	A	G	.	.	MAF_USDA=9.836
NC_035080.1	31159861	.	G	A	.	.	MAF_USDA=5.738
NC_035080.1	31159863	.	T	A	.	.	MAF_INRAE=10.0;MAF_USDA=7.647
NC_035080.1	31159874	.	A	C	.	.	MAF_INRAE=10.0;MAF_USDA=7.143
NC_035080.1	31159879	.	G	A	.	.	MAF_INRAE=10.0;MAF_USDA=7.143
NC_035080.1	31159880	.	A	T	.	.	MAF_INRAE=10.0;MAF_USDA=7.143
NC_035080.1	31159884	.	C	A	.	.	MAF_INRAE=10.0;MAF_USDA=7.143
NC_035080.1	31159889	.	C	G	.	.	MAF_INRAE=9.167;MAF_USDA=10.843
NC_035080.1	31159907	.	C	T	.	.	MAF_USDA=1.639
NC_035080.1	31159949	.	A	C	.	.	MAF_INRAE=33.544;MAF_USDA=41.176
NC_035080.1	31159960	.	A	C	.	.	MAF_USDA=5.738
NC_035080.1	31159962	.	G	C	.	.	MAF_INRAE=31.013;MAF_USDA=27.647
NC_035080.1	31159984	.	A	G	.	.	MAF_INRAE=33.544;MAF_USDA=37.647
NC_035080.1	31159988	.	G	T	.	.	MAF_USDA=5.738
NC_035080.1	31159999	.	G	T	.	.	MAF_USDA=1.639
NC_035080.1	31160072	.	C	G	.	.	MAF_INRAE=33.544;MAF_USDA=38.824
NC_035080.1	31160080	.	T	A	.	.	MAF_USDA=4.918
NC_035080.1	31160098	.	A	G	.	.	MAF_INRAE=33.544;MAF_USDA=38.824
NC_035080.1	31160157	.	C	T	.	.	MAF_INRAE=34.177;MAF_USDA=42.353
NC_035080.1	31160158	.	G	T	.	.	MAF_INRAE=33.333;MAF_USDA=3.529
NC_035080.1	31160238	.	T	C	.	.	MAF_INRAE=33.544;MAF_USDA=42.941
NC_035080.1	31160240	.	G	C	.	.	MAF_INRAE=42.5;MAF_USDA=42.941
NC_035080.1	31160299	.	G	T	.	.	MAF_USDA=1.639
NC_035080.1	31160315	.	G	A	.	.	MAF_INRAE=33.544;MAF_USDA=42.941
NC_035080.1	31160358	.	A	T	.	.	MAF_INRAE=13.291;MAF_USDA=9.412
NC_035080.1	31160393	.	T	C	.	.	MAF_USDA=6.557
NC_035080.1	31160395	.	A	G	.	.	MAF_INRAE=42.5;MAF_USDA=42.941
NC_035080.1	31160497	.	G	A	.	.	MAF_USDA=1.639
NC_035080.1	31160499	.	A	T	.	.	MAF_USDA=4.918
NC_035080.1	31160527	.	C	T	.	.	MAF_INRAE=10.0
NC_035080.1	31160531	.	T	C	.	.	MAF_USDA=4.918
NC_035080.1	31160580	.	G	A	.	.	MAF_INRAE=31.013;MAF_USDA=32.353
NC_035080.1	31160585	.	T	G	.	.	MAF_USDA=4.918
NC_035080.1	31160601	.	A	T	.	.	MAF_USDA=1.639
NC_035080.1	31160602	.	G	T	.	.	MAF_USDA=1.639
NC_035080.1	31160612	.	G	A	.	.	MAF_USDA=4.918
NC_035080.1	31160625	.	G	A	.	.	MAF_USDA=4.918
NC_035080.1	31160664	.	G	A	.	.	MAF_USDA=4.118
NC_035080.1	31160683	.	C	T	.	.	MAF_USDA=4.918
NC_035080.1	31160742	.	T	C	.	.	MAF_USDA=2.5
NC_035080.1	31160800	.	G	A	.	.	MAF_INRAE=33.333;MAF_USDA=4.118
NC_035080.1	31160818	.	C	A	.	.	MAF_USDA=4.918
NC_035080.1	31160877	.	A	G	.	.	MAF_INRAE=33.544;MAF_USDA=39.412
NC_035080.1	31160881	.	A	G	.	.	MAF_INRAE=42.5;MAF_USDA=38.824
NC_035080.1	31160898	.	T	C	.	.	MAF_USDA=12.353
NC_035080.1	31160922	.	G	A	.	.	MAF_USDA=2.459
NC_035080.1	31160943	.	G	T	.	.	MAF_USDA=5.738
NC_035080.1	31160945	.	A	C	.	.	MAF_INRAE=33.544;MAF_USDA=38.235
NC_035080.1	31160994	.	T	C	.	.	MAF_USDA=5.738
NC_035080.1	31160997	.	C	A	.	.	MAF_USDA=5.738
NC_035080.1	31161047	.	A	G	.	.	MAF_INRAE=33.544;MAF_USDA=37.647
NC_035080.1	31161080	.	C	T	.	.	MAF_INRAE=31.013;MAF_USDA=27.647
NC_035080.1	31161111	.	T	C	.	.	MAF_INRAE=34.177;MAF_USDA=38.235
NC_035080.1	31161113	.	C	A	.	.	MAF_INRAE=43.333;MAF_USDA=38.824
NC_035080.1	31161210	.	C	G	.	.	MAF_USDA=4.918
NC_035080.1	31161217	.	T	G	.	.	MAF_USDA=4.918
NC_035080.1	31161253	.	G	C	.	.	MAF_INRAE=5.263
NC_035080.1	31161274	.	C	A	.	.	MAF_INRAE=34.81;MAF_USDA=47.59
NC_035080.1	31161297	.	A	G	.	.	MAF_INRAE=5.263;MAF_USDA=42.857
NC_035080.1	31161433	.	G	T	.	.	MAF_INRAE=18.987;MAF_USDA=5.882
NC_035080.1	31161437	.	A	T	.	.	MAF_INRAE=15.0;MAF_USDA=5.882
NC_035080.1	31161439	.	G	A	.	.	MAF_INRAE=15.0;MAF_USDA=5.882
NC_035080.1	31161440	.	G	T	.	.	MAF_USDA=11.176
NC_035080.1	31161455	.	A	C	.	.	MAF_USDA=6.557
NC_035080.1	31161456	.	A	T	.	.	MAF_INRAE=18.987
NC_035080.1	31161457	.	A	T	.	.	MAF_INRAE=15.0
NC_035080.1	31161519	.	C	A	.	.	MAF_USDA=5.833
NC_035080.1	31161524	.	G	T	.	.	MAF_USDA=10.714
NC_035080.1	31161528	.	T	A	.	.	MAF_USDA=2.5
NC_035080.1	31161565	.	A	G	.	.	MAF_USDA=5.0
NC_035080.1	31161606	.	G	T	.	.	MAF_INRAE=16.456
NC_035080.1	31161608	.	A	G	.	.	MAF_USDA=4.098
NC_035080.1	31161626	.	C	T	.	.	MAF_INRAE=19.62;MAF_USDA=18.75
NC_035080.1	31161637	.	A	G	.	.	MAF_INRAE=18.987
NC_035080.1	31161653	.	C	A	.	.	MAF_USDA=5.0
NC_035080.1	31161695	.	A	G	.	.	MAF_USDA=4.918
NC_035080.1	31161757	.	G	A	.	.	MAF_USDA=4.098
NC_035080.1	31161772	.	C	A	.	.	MAF_USDA=1.639
NC_035080.1	31161779	.	G	A	.	.	MAF_USDA=11.765
NC_035080.1	31161839	.	T	A	.	.	MAF_INRAE=49.167;MAF_USDA=42.353
NC_035080.1	31161858	.	C	T	.	.	MAF_INRAE=20.833;MAF_USDA=25.882
NC_035080.1	31161871	.	T	A	.	.	MAF_USDA=1.639
NC_035080.1	31161916	.	T	C	.	.	MAF_INRAE=37.5;MAF_USDA=4.706
NC_035080.1	31162065	.	C	T	.	.	MAF_USDA=1.639
NC_035080.1	31162080	.	T	C	.	.	MAF_INRAE=14.167;MAF_USDA=9.412
NC_035080.1	31162092	.	G	A	.	.	MAF_USDA=1.639
NC_035080.1	31162094	.	A	G	.	.	MAF_USDA=4.918
NC_035080.1	31162099	.	G	A	.	.	MAF_USDA=4.918
NC_035080.1	31162102	.	G	A	.	.	MAF_USDA=1.639
NC_035080.1	31162117	.	A	C	.	.	MAF_USDA=15.574
NC_035080.1	31162175	.	G	A	.	.	MAF_INRAE=7.5;MAF_USDA=31.25
NC_035080.1	31162268	.	A	T	.	.	MAF_INRAE=48.333;MAF_USDA=42.941
NC_035080.1	31162308	.	C	G	.	.	MAF_INRAE=47.5;MAF_USDA=40.588
NC_035080.1	31162339	.	A	G	.	.	MAF_USDA=4.098
NC_035080.1	31162340	.	T	C	.	.	MAF_INRAE=49.167;MAF_USDA=35.882
NC_035080.1	31162364	.	G	A	.	.	MAF_USDA=2.459
NC_035080.1	31162371	.	A	T	.	.	MAF_USDA=1.639
NC_035080.1	31162412	.	A	G	.	.	MAF_INRAE=48.333;MAF_USDA=41.176
NC_035080.1	31162437	.	A	C	.	.	MAF_USDA=43.529
NC_035080.1	31162461	.	A	G	.	.	MAF_USDA=5.738
NC_035080.1	31162475	.	G	A	.	.	MAF_USDA=2.459
NC_035080.1	31162520	.	C	G	.	.	MAF_USDA=43.529
NC_035080.1	31162547	.	A	T	.	.	MAF_USDA=40.0
NC_035080.1	31162548	.	G	T	.	.	MAF_USDA=40.0
NC_035080.1	31162549	.	G	C	.	.	MAF_USDA=4.918
NC_035080.1	31162578	.	G	C	.	.	MAF_USDA=4.918
NC_035080.1	31162580	.	G	A	.	.	MAF_INRAE=10.0;MAF_USDA=8.824
NC_035080.1	31162590	.	GTGTGG	GTGTGA	.	.	MAF_USDA=16.667
NC_035080.1	31162595	.	G	A	.	.	MAF_INRAE=20.833
NC_035080.1	31162629	.	C	T	.	.	MAF_USDA=29.167
NC_035080.1	31162631	.	T	G	.	.	MAF_INRAE=49.167;MAF_USDA=29.167
NC_035080.1	31162656	.	A	C	.	.	MAF_USDA=4.098
NC_035080.1	31162726	.	A	G	.	.	MAF_USDA=2.459
NC_035080.1	31162753	.	A	G	.	.	MAF_USDA=14.754
NC_035080.1	31162793	.	A	T	.	.	MAF_USDA=1.639
NC_035080.1	31162840	.	A	G	.	.	MAF_INRAE=49.167
NC_035080.1	31162872	.	T	A	.	.	MAF_USDA=4.098
NC_035080.1	31162879	.	G	A	.	.	MAF_USDA=1.639
NC_035080.1	31162960	.	G	T	.	.	MAF_USDA=4.918
NC_035080.1	31162996	.	C	G	.	.	MAF_USDA=1.639
NC_035080.1	31162997	.	T	A	.	.	MAF_USDA=1.639
NC_035080.1	31163036	.	G	T	.	.	MAF_INRAE=3.333;MAF_USDA=2.083
NC_035080.1	31163040	.	C	T	.	.	MAF_INRAE=3.333;MAF_USDA=4.118
NC_035080.1	31163059	.	A	G	.	.	MAF_USDA=5.738
NC_035080.1	31163079	.	C	A	.	.	MAF_INRAE=49.167;MAF_USDA=43.529
NC_035080.1	31163087	.	G	A	.	.	MAF_USDA=5.738
NC_035080.1	31163096	.	C	T	.	.	MAF_USDA=2.459
NC_035080.1	31163110	.	C	T	.	.	MAF_INRAE=48.333;MAF_USDA=35.294
NC_035080.1	31163121	.	C	T	.	.	MAF_USDA=18.75
NC_035080.1	31163122	.	A	G	.	.	MAF_USDA=40.476
NC_035080.1	31163123	.	G	T	.	.	MAF_USDA=18.75
NC_035080.1	31163125	.	G	T	.	.	MAF_INRAE=22.5;MAF_USDA=18.75
NC_035080.1	31163197	.	G	T	.	.	MAF_USDA=4.918
NC_035080.1	31163231	.	A	T	.	.	MAF_USDA=4.918
NC_035080.1	31163263	.	G	A	.	.	MAF_INRAE=48.333;MAF_USDA=43.529
NC_035080.1	31163305	.	T	C	.	.	MAF_INRAE=20.0;MAF_USDA=25.882
NC_035080.1	31163312	.	G	A	.	.	MAF_USDA=4.918
NC_035080.1	31163328	.	A	C	.	.	MAF_USDA=4.098
NC_035080.1	31163342	.	C	T	.	.	MAF_USDA=4.918
NC_035080.1	31163354	.	A	G	.	.	MAF_USDA=4.918
NC_035080.1	31163376	.	G	A	.	.	MAF_USDA=4.918
NC_035080.1	31163393	.	T	C	.	.	MAF_USDA=4.918
NC_035080.1	31163404	.	G	T	.	.	MAF_USDA=2.459
NC_035080.1	31163406	.	T	A	.	.	MAF_USDA=4.098
NC_035080.1	31163618	.	A	G	.	.	MAF_INRAE=48.333
NC_035080.1	31163629	.	G	T	.	.	MAF_USDA=3.571
NC_035080.1	31163636	.	A	G	.	.	MAF_USDA=5.833
NC_035080.1	31163705	.	T	C	.	.	MAF_INRAE=38.333;MAF_USDA=7.738
NC_035080.1	31163715	.	T	C	.	.	MAF_USDA=5.833
NC_035080.1	31163722	.	T	A	.	.	MAF_USDA=5.0
NC_035080.1	31163743	.	G	A	.	.	MAF_INRAE=30.833;MAF_USDA=30.952
NC_035080.1	31163798	.	G	T	.	.	MAF_INRAE=49.167;MAF_USDA=37.5
NC_035080.1	31163890	.	T	G	.	.	MAF_INRAE=30.0;MAF_USDA=43.75
NC_035080.1	31163891	.	T	G	.	.	MAF_INRAE=20.833;MAF_USDA=16.667
NC_035080.1	31163906	.	T	C	.	.	MAF_USDA=6.557
NC_035080.1	31163917	.	T	G	.	.	MAF_INRAE=30.833;MAF_USDA=29.412
NC_035080.1	31163955	.	C	G	.	.	MAF_INRAE=37.342;MAF_USDA=35.294
NC_035080.1	31164000	.	C	T	.	.	MAF_USDA=4.918
NC_035080.1	31164002	.	T	G	.	.	MAF_USDA=2.459
NC_035080.1	31164007	.	C	G	.	.	MAF_INRAE=35.833;MAF_USDA=5.294
NC_035080.1	31164064	.	G	A	.	.	MAF_INRAE=8.228
NC_035080.1	31164139	.	C	T	.	.	MAF_INRAE=12.658;MAF_USDA=27.083
NC_035080.1	31164146	.	G	A	.	.	MAF_INRAE=42.105;MAF_USDA=43.75
NC_035080.1	31164147	.	G	A	.	.	MAF_USDA=43.75
NC_035080.1	31164148	.	CTTTTTTTTT	CTTTTTTTTG	.	.	MAF_USDA=43.75
NC_035080.1	31164157	.	T	G	.	.	MAF_INRAE=35.443
NC_035080.1	31164179	.	A	C	.	.	MAF_USDA=7.377
NC_035080.1	31164310	.	C	G	.	.	MAF_INRAE=33.544;MAF_USDA=37.059
NC_035080.1	31164313	.	A	G	.	.	MAF_INRAE=25.833;MAF_USDA=43.75
NC_035080.1	31164319	.	C	T	.	.	MAF_USDA=3.279
NC_035080.1	31164435	.	A	C	.	.	MAF_USDA=6.557
NC_035080.1	31164438	.	C	G	.	.	MAF_INRAE=35.443
NC_035080.1	31164457	.	T	C	.	.	MAF_USDA=4.098
NC_035080.1	31164476	.	A	T	.	.	MAF_USDA=6.557
NC_035080.1	31164477	.	G	A	.	.	MAF_USDA=2.459
NC_035080.1	31164483	.	C	T	.	.	MAF_USDA=6.557
NC_035080.1	31164516	.	A	C	.	.	MAF_USDA=2.459
NC_035080.1	31164518	.	C	T	.	.	MAF_USDA=2.459
NC_035080.1	31164542	.	G	A	.	.	MAF_USDA=2.459
NC_035080.1	31164561	.	A	T	.	.	MAF_INRAE=33.544;MAF_USDA=35.294
NC_035080.1	31164562	.	A	C	.	.	MAF_USDA=6.557
NC_035080.1	31164582	.	C	A	.	.	MAF_INRAE=12.658;MAF_USDA=7.647
NC_035080.1	31164588	.	G	A	.	.	MAF_USDA=2.459
NC_035080.1	31164670	.	C	A	.	.	MAF_USDA=1.639
NC_035080.1	31164689	.	G	C	.	.	MAF_INRAE=6.667;MAF_USDA=7.143
NC_035080.1	31164699	.	C	G	.	.	MAF_USDA=2.459
NC_035080.1	31164714	.	G	T	.	.	MAF_USDA=5.085
NC_035080.1	31164719	.	C	T	.	.	MAF_INRAE=10.833
NC_035080.1	31164814	.	G	A	.	.	MAF_USDA=11.176
NC_035080.1	31164860	.	G	A	.	.	MAF_USDA=2.459
NC_035080.1	31164875	.	A	C	.	.	MAF_USDA=3.279
NC_035080.1	31164910	.	T	G	.	.	MAF_USDA=6.25
NC_035080.1	31164913	.	A	G	.	.	MAF_INRAE=31.667;MAF_USDA=6.25
NC_035080.1	31164983	.	G	A	.	.	MAF_INRAE=31.013;MAF_USDA=33.529
NC_035080.1	31165206	.	G	A	.	.	MAF_USDA=2.459
NC_035080.1	31165321	.	G	T	.	.	MAF_USDA=2.941
NC_035080.1	31165768	.	G	A	.	.	MAF_USDA=1.639
NC_035080.1	31165769	.	G	A	.	.	MAF_INRAE=35.443;MAF_USDA=30.0
NC_035080.1	31165789	.	C	A	.	.	MAF_USDA=5.738
NC_035080.1	31165790	.	A	G	.	.	MAF_USDA=5.738
NC_035080.1	31165824	.	A	C	.	.	MAF_INRAE=30.38;MAF_USDA=27.647
NC_035080.1	31165828	.	C	A	.	.	MAF_INRAE=12.5;MAF_USDA=9.412
NC_035080.1	31165839	.	A	C	.	.	MAF_INRAE=35.443;MAF_USDA=35.882
NC_035080.1	31165854	.	T	C	.	.	MAF_USDA=3.279
NC_035080.1	31165898	.	G	A	.	.	MAF_USDA=1.639
NC_035080.1	31166276	.	C	A	.	.	MAF_USDA=8.197
NC_035080.1	31166303	.	C	T	.	.	MAF_USDA=1.639
NC_035080.1	31166304	.	T	G	.	.	MAF_INRAE=35.443;MAF_USDA=34.118
NC_035080.1	31166346	.	G	A	.	.	MAF_USDA=2.459
NC_035080.1	31166359	.	C	T	.	.	MAF_INRAE=30.38;MAF_USDA=28.235
NC_035080.1	31166414	.	C	T	.	.	MAF_USDA=2.459
NC_035080.1	31166436	.	T	C	.	.	MAF_USDA=12.295
NC_035080.1	31166457	.	T	A	.	.	MAF_USDA=8.333
NC_035080.1	31166461	.	C	T	.	.	MAF_INRAE=5.063;MAF_USDA=14.118
NC_035080.1	31166479	.	C	T	.	.	MAF_INRAE=30.38;MAF_USDA=16.667
NC_035080.1	31166506	.	G	A	.	.	MAF_INRAE=31.013;MAF_USDA=27.647
NC_035080.1	31166538	.	T	A	.	.	MAF_INRAE=33.333;MAF_USDA=7.647
NC_035080.1	31166654	.	T	G	.	.	MAF_INRAE=42.105;MAF_USDA=34.118
NC_035080.1	31166668	.	A	C	.	.	MAF_USDA=8.197
NC_035080.1	31166715	.	A	C	.	.	MAF_INRAE=26.582;MAF_USDA=45.833
NC_035080.1	31166727	.	C	T	.	.	MAF_USDA=2.459
NC_035080.1	31166747	.	C	G	.	.	MAF_USDA=9.016
NC_035080.1	31166786	.	A	T	.	.	MAF_USDA=5.738
NC_035080.1	31166799	.	A	G	.	.	MAF_USDA=3.279
NC_035080.1	31166878	.	A	G	.	.	MAF_USDA=8.197
NC_035080.1	31166911	.	G	T	.	.	MAF_INRAE=34.81;MAF_USDA=37.059
NC_035080.1	31166915	.	A	C	.	.	MAF_USDA=3.279
NC_035080.1	31166930	.	A	C	.	.	MAF_USDA=4.918
NC_035080.1	31166981	.	A	T	.	.	MAF_USDA=4.706
NC_035080.1	31167014	.	G	T	.	.	MAF_INRAE=32.5;MAF_USDA=4.706
NC_035080.1	31167052	.	C	T	.	.	MAF_USDA=4.918
NC_035080.1	31167056	.	C	T	.	.	MAF_INRAE=12.658;MAF_USDA=7.647
NC_035080.1	31167117	.	C	A	.	.	MAF_USDA=3.279
NC_035080.1	31167217	.	C	T	.	.	MAF_USDA=3.39
NC_035080.1	31167984	.	G	A	.	.	MAF_USDA=20.833
NC_035080.1	31168022	.	T	A	.	.	MAF_USDA=20.833
NC_035080.1	31168118	.	A	C	.	.	MAF_USDA=5.833
NC_035080.1	31168169	.	C	G	.	.	MAF_INRAE=35.443;MAF_USDA=31.765
NC_035080.1	31168204	.	C	T	.	.	MAF_INRAE=34.81;MAF_USDA=36.471
NC_035080.1	31168369	.	C	T	.	.	MAF_INRAE=5.0
NC_035080.1	31168391	.	G	T	.	.	MAF_USDA=1.639
NC_035080.1	31168458	.	C	T	.	.	MAF_USDA=2.459
NC_035080.1	31168495	.	C	T	.	.	MAF_USDA=3.279
NC_035080.1	31168503	.	C	A	.	.	MAF_USDA=3.529
NC_035080.1	31168556	.	G	T	.	.	MAF_INRAE=39.873;MAF_USDA=44.118
NC_035080.1	31168557	.	A	T	.	.	MAF_INRAE=32.278;MAF_USDA=42.353
NC_035080.1	31168581	.	C	A	.	.	MAF_USDA=1.639
NC_035080.1	31168606	.	G	A	.	.	MAF_USDA=3.279
NC_035080.1	31168609	.	C	T	.	.	MAF_USDA=4.098
NC_035080.1	31168614	.	G	A	.	.	MAF_USDA=5.738
NC_035080.1	31168615	.	T	C	.	.	MAF_USDA=2.459
NC_035080.1	31168666	.	G	T	.	.	MAF_USDA=2.5
NC_035080.1	31168681	.	A	G	.	.	MAF_INRAE=42.105;MAF_USDA=24.706
NC_035080.1	31168698	.	C	A	.	.	MAF_USDA=4.098
NC_035080.1	31168706	.	G	A	.	.	MAF_USDA=3.279
NC_035080.1	31168729	.	T	A	.	.	MAF_USDA=10.656
NC_035080.1	31168765	.	C	A	.	.	MAF_USDA=1.639
NC_035080.1	31168897	.	A	T	.	.	MAF_USDA=2.459
NC_035080.1	31169009	.	T	C	.	.	MAF_USDA=2.459
NC_035080.1	31169044	.	T	G	.	.	MAF_INRAE=39.873;MAF_USDA=25.294
NC_035080.1	31169145	.	A	T	.	.	MAF_INRAE=32.5;MAF_USDA=45.294
NC_035080.1	31169146	.	T	A	.	.	MAF_INRAE=32.5;MAF_USDA=45.294
NC_035080.1	31169169	.	A	G	.	.	MAF_USDA=2.459
NC_035080.1	31169173	.	C	T	.	.	MAF_INRAE=30.38;MAF_USDA=27.647
NC_035080.1	31169243	.	A	G	.	.	MAF_INRAE=42.5;MAF_USDA=42.353
NC_035080.1	31169275	.	C	A	.	.	MAF_INRAE=14.557;MAF_USDA=18.75
NC_035080.1	31169278	.	A	T	.	.	MAF_INRAE=42.5;MAF_USDA=43.452
NC_035080.1	31169362	.	A	T	.	.	MAF_INRAE=10.833;MAF_USDA=4.918
NC_035080.1	31169374	.	A	T	.	.	MAF_INRAE=3.333;MAF_USDA=18.75
NC_035080.1	31169377	.	G	T	.	.	MAF_INRAE=5.263;MAF_USDA=1.639
NC_035080.1	31169452	.	G	A	.	.	MAF_USDA=2.459
NC_035080.1	31169461	.	T	G	.	.	MAF_INRAE=13.924;MAF_USDA=9.412
NC_035080.1	31169541	.	C	A	.	.	MAF_USDA=3.529
NC_035080.1	31169551	.	G	C	.	.	MAF_INRAE=49.367;MAF_USDA=47.917
NC_035080.1	31169607	.	A	C	.	.	MAF_USDA=4.237
NC_035080.1	31169616	.	A	C	.	.	MAF_INRAE=48.333
NC_035080.1	31169620	.	A	T	.	.	MAF_INRAE=13.924
NC_035080.1	31169622	.	T	A	.	.	MAF_INRAE=43.038;MAF_USDA=23.276
NC_035080.1	31169632	.	T	G	.	.	MAF_USDA=2.542
NC_035080.1	31169637	.	T	G	.	.	MAF_USDA=7.627
NC_035080.1	31169659	.	A	C	.	.	MAF_USDA=7.377
NC_035080.1	31169678	.	G	C	.	.	MAF_INRAE=41.772;MAF_USDA=47.059
NC_035080.1	31169772	.	C	A	.	.	MAF_USDA=7.377
NC_035080.1	31169773	.	T	C	.	.	MAF_INRAE=44.304;MAF_USDA=18.824
NC_035080.1	31169841	.	G	T	.	.	MAF_USDA=1.639
NC_035080.1	31169844	.	T	A	.	.	MAF_USDA=2.459
NC_035080.1	31169845	.	C	T	.	.	MAF_USDA=2.459
NC_035080.1	31169847	.	A	T	.	.	MAF_USDA=10.656
NC_035080.1	31169923	.	A	T	.	.	MAF_USDA=8.475
NC_035080.1	31170017	.	T	C	.	.	MAF_INRAE=36.076;MAF_USDA=49.412
NC_035080.1	31170037	.	G	A	.	.	MAF_USDA=8.197
NC_035080.1	31170076	.	A	G	.	.	MAF_USDA=6.78
NC_035080.1	31170088	.	C	T	.	.	MAF_INRAE=5.833;MAF_USDA=8.434
NC_035080.1	31170099	.	T	C	.	.	MAF_INRAE=13.924;MAF_USDA=12.941
NC_035080.1	31170149	.	A	G	.	.	MAF_INRAE=13.291;MAF_USDA=9.412
NC_035080.1	31170151	.	T	A	.	.	MAF_INRAE=18.354;MAF_USDA=41.176
NC_035080.1	31170205	.	A	C	.	.	MAF_USDA=11.475
NC_035080.1	31170207	.	A	T	.	.	MAF_USDA=4.118
NC_035080.1	31170222	.	T	C	.	.	MAF_USDA=3.279
NC_035080.1	31170337	.	C	T	.	.	MAF_INRAE=13.924;MAF_USDA=12.353
NC_035080.1	31170419	.	A	G	.	.	MAF_USDA=5.738
NC_035080.1	31170460	.	G	A	.	.	MAF_INRAE=28.481;MAF_USDA=34.118
NC_035080.1	31170476	.	T	G	.	.	MAF_INRAE=10.833
NC_035080.1	31170510	.	C	A	.	.	MAF_INRAE=39.873;MAF_USDA=44.706
NC_035080.1	31170537	.	G	A	.	.	MAF_INRAE=5.833;MAF_USDA=4.706
NC_035080.1	31170584	.	G	A	.	.	MAF_USDA=25.882
NC_035080.1	31170604	.	G	A	.	.	MAF_USDA=21.176
NC_035080.1	31170615	.	G	A	.	.	MAF_INRAE=13.924;MAF_USDA=12.941
NC_035080.1	31170633	.	G	A	.	.	MAF_USDA=7.377
NC_035080.1	31170660	.	C	T	.	.	MAF_INRAE=31.013;MAF_USDA=37.647
NC_035080.1	31170661	.	A	G	.	.	MAF_USDA=20.588
NC_035080.1	31170688	.	G	T	.	.	MAF_USDA=29.412
NC_035080.1	31170755	.	C	T	.	.	MAF_USDA=2.941
NC_035080.1	31170780	.	T	C	.	.	MAF_USDA=10.417
NC_035080.1	31170800	.	G	A	.	.	MAF_INRAE=9.494
NC_035080.1	31170830	.	T	G	.	.	MAF_USDA=23.529
NC_035080.1	31170834	.	A	T	.	.	MAF_USDA=4.098
NC_035080.1	31170847	.	C	A	.	.	MAF_USDA=23.529
NC_035080.1	31170854	.	T	C	.	.	MAF_INRAE=43.333;MAF_USDA=12.5
NC_035080.1	31170858	.	A	T	.	.	MAF_INRAE=48.333;MAF_USDA=10.588
NC_035080.1	31170873	.	T	A	.	.	MAF_USDA=24.118
NC_035080.1	31170881	.	C	A	.	.	MAF_USDA=24.118
NC_035080.1	31171014	.	C	T	.	.	MAF_INRAE=5.263
NC_035080.1	31171027	.	T	C	.	.	MAF_USDA=13.529
NC_035080.1	31171042	.	G	A	.	.	MAF_USDA=4.918
NC_035080.1	31171051	.	G	T	.	.	MAF_INRAE=37.342;MAF_USDA=8.824
NC_035080.1	31171062	.	G	T	.	.	MAF_INRAE=28.481;MAF_USDA=37.647
NC_035080.1	31171102	.	C	G	.	.	MAF_INRAE=37.975;MAF_USDA=41.176
NC_035080.1	31171108	.	C	T	.	.	MAF_INRAE=9.494
NC_035080.1	31171126	.	G	T	.	.	MAF_INRAE=8.228
NC_035080.1	31171130	.	C	G	.	.	MAF_USDA=3.333
NC_035080.1	31171131	.	G	A	.	.	MAF_INRAE=29.114;MAF_USDA=39.412
NC_035080.1	31171145	.	C	G	.	.	MAF_USDA=5.738
NC_035080.1	31171181	.	C	T	.	.	MAF_USDA=2.459
NC_035080.1	31171205	.	A	G	.	.	MAF_INRAE=30.38;MAF_USDA=45.882
NC_035080.1	31171222	.	T	C	.	.	MAF_USDA=18.75
NC_035080.1	31171223	.	T	C	.	.	MAF_USDA=18.75
NC_035080.1	31171226	.	T	A	.	.	MAF_USDA=20.833
NC_035080.1	31171227	.	C	T	.	.	MAF_USDA=18.75
NC_035080.1	31171247	.	T	G	.	.	MAF_USDA=20.833
NC_035080.1	31171279	.	G	A	.	.	MAF_INRAE=29.114;MAF_USDA=45.294
NC_035080.1	31171286	.	C	T	.	.	MAF_INRAE=25.316;MAF_USDA=22.941
NC_035080.1	31171304	.	C	G	.	.	MAF_INRAE=6.667;MAF_USDA=11.765
NC_035080.1	31171329	.	A	T	.	.	MAF_USDA=4.118
NC_035080.1	31171362	.	C	G	.	.	MAF_USDA=1.639
NC_035080.1	31171467	.	C	T	.	.	MAF_USDA=1.667
NC_035080.1	31171503	.	T	G	.	.	MAF_INRAE=18.333;MAF_USDA=34.524
NC_035080.1	31171523	.	A	C	.	.	MAF_INRAE=3.333
NC_035080.1	31171567	.	C	T	.	.	MAF_INRAE=19.167;MAF_USDA=45.181
NC_035080.1	31171589	.	C	A	.	.	MAF_USDA=13.095
NC_035080.1	31171600	.	G	A	.	.	MAF_INRAE=19.167;MAF_USDA=33.333
NC_035080.1	31171609	.	G	A	.	.	MAF_USDA=2.5
NC_035080.1	31171633	.	A	G	.	.	MAF_USDA=9.167
NC_035080.1	31171640	.	G	T	.	.	MAF_USDA=2.5
NC_035080.1	31171648	.	G	T	.	.	MAF_INRAE=5.833;MAF_USDA=4.762
NC_035080.1	31171650	.	G	A	.	.	MAF_INRAE=5.833;MAF_USDA=4.762
NC_035080.1	31171676	.	A	G	.	.	MAF_USDA=3.333
NC_035080.1	31171722	.	A	T	.	.	MAF_INRAE=12.5;MAF_USDA=32.143
NC_035080.1	31171805	.	T	G	.	.	MAF_INRAE=6.667;MAF_USDA=27.5
NC_035080.1	31171832	.	T	C	.	.	MAF_USDA=5.0
NC_035080.1	31171843	.	G	A	.	.	MAF_INRAE=5.833;MAF_USDA=6.548
NC_035080.1	31172009	.	G	A	.	.	MAF_USDA=1.667
NC_035080.1	31172010	.	T	C	.	.	MAF_INRAE=6.667;MAF_USDA=34.524
NC_035080.1	31172037	.	C	G	.	.	MAF_INRAE=5.833
NC_035080.1	31172052	.	G	A	.	.	MAF_INRAE=6.667;MAF_USDA=17.262
NC_035080.1	31172064	.	G	T	.	.	MAF_USDA=3.333
NC_035080.1	31172071	.	G	C	.	.	MAF_INRAE=12.5;MAF_USDA=34.524
NC_035080.1	31172081	.	G	A	.	.	MAF_USDA=11.667
NC_035080.1	31172085	.	A	T	.	.	MAF_INRAE=12.5;MAF_USDA=16.667
NC_035080.1	31172089	.	A	G	.	.	MAF_INRAE=32.5;MAF_USDA=33.333
NC_035080.1	31172099	.	A	C	.	.	MAF_INRAE=32.5;MAF_USDA=36.905
NC_035080.1	31172108	.	A	T	.	.	MAF_INRAE=13.333;MAF_USDA=14.286
NC_035080.1	31172154	.	C	G	.	.	MAF_USDA=2.5
NC_035080.1	31172172	.	T	C	.	.	MAF_INRAE=45.0;MAF_USDA=14.881
NC_035080.1	31172204	.	G	A	.	.	MAF_INRAE=6.667;MAF_USDA=11.31
NC_035080.1	31172216	.	G	A	.	.	MAF_USDA=2.5
NC_035080.1	31172220	.	G	T	.	.	MAF_USDA=34.524
NC_035080.1	31172226	.	C	A	.	.	MAF_USDA=4.706
NC_035080.1	31172235	.	T	A	.	.	MAF_INRAE=20.0
NC_035080.1	31172255	.	A	G	.	.	MAF_USDA=2.459
NC_035080.1	31172265	.	T	G	.	.	MAF_USDA=2.459
NC_035080.1	31172407	.	A	G	.	.	MAF_USDA=13.529
NC_035080.1	31172410	.	T	A	.	.	MAF_USDA=4.918
NC_035080.1	31172417	.	G	C	.	.	MAF_INRAE=13.291;MAF_USDA=8.824
NC_035080.1	31172445	.	C	T	.	.	MAF_INRAE=15.19;MAF_USDA=13.529
NC_035080.1	31172522	.	A	G	.	.	MAF_USDA=5.738
NC_035080.1	31172578	.	A	G	.	.	MAF_USDA=5.738
NC_035080.1	31172597	.	A	T	.	.	MAF_USDA=5.738
NC_035080.1	31172620	.	C	T	.	.	MAF_USDA=6.557
NC_035080.1	31172624	.	C	T	.	.	MAF_USDA=2.459
NC_035080.1	31172660	.	C	T	.	.	MAF_USDA=2.459
NC_035080.1	31172664	.	G	A	.	.	MAF_USDA=6.471
NC_035080.1	31172730	.	A	C	.	.	MAF_INRAE=7.595
NC_035080.1	31172734	.	A	C	.	.	MAF_INRAE=5.833;MAF_USDA=4.098
NC_035080.1	31172780	.	C	T	.	.	MAF_USDA=4.167
NC_035080.1	31172820	.	C	T	.	.	MAF_INRAE=8.228
NC_035080.1	31172830	.	G	A	.	.	MAF_USDA=3.279
NC_035080.1	31172871	.	A	G	.	.	MAF_INRAE=8.228;MAF_USDA=9.836
NC_035080.1	31172894	.	T	G	.	.	MAF_INRAE=18.987;MAF_USDA=14.118
NC_035080.1	31172896	.	C	T	.	.	MAF_USDA=2.459
NC_035080.1	31172946	.	A	G	.	.	MAF_INRAE=8.228
NC_035080.1	31172986	.	C	A	.	.	MAF_USDA=2.459
NC_035080.1	31172987	.	TAAAAAC	TAAAAAA	.	.	MAF_USDA=12.5
NC_035080.1	31172993	.	C	A	.	.	MAF_INRAE=5.833
NC_035080.1	31173031	.	A	T	.	.	MAF_INRAE=8.228;MAF_USDA=31.765
NC_035080.1	31173060	.	C	A	.	.	MAF_INRAE=26.582;MAF_USDA=48.824
NC_035080.1	31173061	.	C	T	.	.	MAF_INRAE=5.833
NC_035080.1	31173064	.	A	T	.	.	MAF_INRAE=5.833;MAF_USDA=6.557
NC_035080.1	31173108	.	C	T	.	.	MAF_USDA=1.639
NC_035080.1	31173163	.	C	T	.	.	MAF_USDA=5.738
NC_035080.1	31173178	.	T	C	.	.	MAF_USDA=5.738
NC_035080.1	31173180	.	A	G	.	.	MAF_INRAE=7.595;MAF_USDA=6.557
NC_035080.1	31173201	.	T	C	.	.	MAF_INRAE=45.57;MAF_USDA=12.5
NC_035080.1	31173310	.	G	C	.	.	MAF_INRAE=5.263
NC_035080.1	31173336	.	G	A	.	.	MAF_USDA=1.639
NC_035080.1	31173382	.	C	T	.	.	MAF_USDA=5.833
NC_035080.1	31173407	.	A	T	.	.	MAF_USDA=5.833
NC_035080.1	31173440	.	A	T	.	.	MAF_USDA=5.833
NC_035080.1	31173443	.	G	A	.	.	MAF_USDA=5.833
NC_035080.1	31173447	.	A	G	.	.	MAF_USDA=5.833
NC_035080.1	31173458	.	G	A	.	.	MAF_USDA=4.167
NC_035080.1	31173481	.	G	T	.	.	MAF_USDA=4.918
NC_035080.1	31173486	.	A	G	.	.	MAF_INRAE=5.833
NC_035080.1	31173558	.	A	C	.	.	MAF_USDA=4.118
NC_035080.1	31173575	.	T	A	.	.	MAF_INRAE=3.333;MAF_USDA=1.176
NC_035080.1	31173618	.	G	A	.	.	MAF_INRAE=45.57;MAF_USDA=13.529
NC_035080.1	31173684	.	C	T	.	.	MAF_INRAE=8.228
NC_035080.1	31173698	.	A	C	.	.	MAF_INRAE=8.228
NC_035080.1	31173805	.	T	G	.	.	MAF_INRAE=12.658;MAF_USDA=1.639
NC_035080.1	31173814	.	C	G	.	.	MAF_USDA=2.459
NC_035080.1	31173838	.	G	A	.	.	MAF_USDA=7.377
NC_035080.1	31173870	.	G	A	.	.	MAF_INRAE=5.833;MAF_USDA=4.098
NC_035080.1	31173896	.	G	A	.	.	MAF_USDA=1.639
NC_035080.1	31173956	.	C	A	.	.	MAF_USDA=4.918
NC_035080.1	31173969	.	A	G	.	.	MAF_INRAE=31.646;MAF_USDA=34.706
NC_035080.1	31174115	.	G	C	.	.	MAF_INRAE=36.842;MAF_USDA=35.714
NC_035080.1	31174130	.	G	A	.	.	MAF_USDA=2.459
NC_035080.1	31174144	.	G	A	.	.	MAF_USDA=18.75
NC_035080.1	31174182	.	A	C	.	.	MAF_INRAE=13.291;MAF_USDA=8.824
NC_035080.1	31174213	.	C	A	.	.	MAF_INRAE=8.228
NC_035080.1	31174226	.	A	G	.	.	MAF_INRAE=31.013;MAF_USDA=33.529
NC_035080.1	31174233	.	T	A	.	.	MAF_USDA=4.098
NC_035080.1	31174262	.	T	A	.	.	MAF_USDA=2.083
NC_035080.1	31174267	.	A	T	.	.	MAF_INRAE=18.354;MAF_USDA=21.176
NC_035080.1	31174308	.	G	C	.	.	MAF_INRAE=5.833;MAF_USDA=39.412
NC_035080.1	31174357	.	G	C	.	.	MAF_INRAE=17.089;MAF_USDA=41.176
NC_035080.1	31174361	.	T	C	.	.	MAF_INRAE=12.658;MAF_USDA=1.639
NC_035080.1	31174362	.	A	G	.	.	MAF_USDA=24.118
NC_035080.1	31174475	.	A	C	.	.	MAF_INRAE=3.333;MAF_USDA=1.765
NC_035080.1	31174520	.	T	C	.	.	MAF_INRAE=5.833;MAF_USDA=40.0
NC_035080.1	31174526	.	A	G	.	.	MAF_USDA=6.557
NC_035080.1	31174553	.	T	C	.	.	MAF_INRAE=8.228
NC_035080.1	31174589	.	C	T	.	.	MAF_USDA=5.738
NC_035080.1	31174658	.	C	T	.	.	MAF_USDA=2.459
NC_035080.1	31174675	.	G	T	.	.	MAF_USDA=4.918
NC_035080.1	31174685	.	C	T	.	.	MAF_INRAE=5.833;MAF_USDA=38.824
NC_035080.1	31174689	.	C	T	.	.	MAF_USDA=1.639
NC_035080.1	31174769	.	C	A	.	.	MAF_USDA=4.118
NC_035080.1	31174778	.	A	G	.	.	MAF_INRAE=5.833;MAF_USDA=44.118
NC_035080.1	31174844	.	G	T	.	.	MAF_INRAE=3.333;MAF_USDA=2.083
NC_035080.1	31175023	.	T	C	.	.	MAF_INRAE=24.051;MAF_USDA=22.941
NC_035080.1	31175061	.	G	T	.	.	MAF_INRAE=30.38;MAF_USDA=34.118
NC_035080.1	31175142	.	C	A	.	.	MAF_INRAE=8.228
NC_035080.1	31175193	.	G	A	.	.	MAF_INRAE=5.0;MAF_USDA=27.869
NC_035080.1	31175283	.	G	A	.	.	MAF_USDA=1.639
NC_035080.1	31175288	.	C	A	.	.	MAF_USDA=9.836
NC_035080.1	31175289	.	C	G	.	.	MAF_INRAE=17.5;MAF_USDA=26.23
NC_035080.1	31175323	.	A	C	.	.	MAF_USDA=4.098
NC_035080.1	31175328	.	G	A	.	.	MAF_INRAE=5.833;MAF_USDA=17.213
NC_035080.1	31175337	.	A	G	.	.	MAF_INRAE=3.333;MAF_USDA=36.066
NC_035080.1	31175359	.	A	C	.	.	MAF_INRAE=8.333
NC_035080.1	31175394	.	T	A	.	.	MAF_INRAE=13.924;MAF_USDA=10.588
NC_035080.1	31175401	.	A	G	.	.	MAF_USDA=4.918
NC_035080.1	31175415	.	C	T	.	.	MAF_INRAE=26.582;MAF_USDA=50.0
NC_035080.1	31175432	.	A	C	.	.	MAF_INRAE=3.333;MAF_USDA=11.176
NC_035080.1	31175489	.	T	A	.	.	MAF_USDA=45.833
NC_035080.1	31175564	.	G	T	.	.	MAF_USDA=14.118
NC_035080.1	31175565	.	T	G	.	.	MAF_USDA=14.118
NC_035080.1	31175622	.	T	G	.	.	MAF_USDA=2.459
NC_035080.1	31175649	.	C	A	.	.	MAF_INRAE=42.105
NC_035080.1	31175673	.	G	A	.	.	MAF_USDA=4.918
NC_035080.1	31175731	.	G	A	.	.	MAF_USDA=4.918
NC_035080.1	31175800	.	G	A	.	.	MAF_INRAE=18.354;MAF_USDA=14.706
NC_035080.1	31175826	.	G	A	.	.	MAF_INRAE=5.833;MAF_USDA=4.706
NC_035080.1	31175867	.	C	T	.	.	MAF_USDA=4.118
NC_035080.1	31175869	.	G	A	.	.	MAF_INRAE=3.333;MAF_USDA=10.0
NC_035080.1	31175886	.	A	T	.	.	MAF_INRAE=20.886;MAF_USDA=24.706
NC_035080.1	31176033	.	A	C	.	.	MAF_INRAE=14.557;MAF_USDA=10.0
NC_035080.1	31176099	.	A	T	.	.	MAF_USDA=2.459
NC_035080.1	31176126	.	G	A	.	.	MAF_INRAE=5.833;MAF_USDA=4.098
NC_035080.1	31176325	.	G	T	.	.	MAF_INRAE=17.089;MAF_USDA=33.529
NC_035080.1	31176331	.	T	G	.	.	MAF_USDA=1.639
NC_035080.1	31176369	.	A	G	.	.	MAF_INRAE=3.333;MAF_USDA=9.412
NC_035080.1	31176573	.	G	A	.	.	MAF_USDA=2.459
NC_035080.1	31176615	.	G	T	.	.	MAF_INRAE=5.833;MAF_USDA=4.706
NC_035080.1	31176617	.	C	A	.	.	MAF_INRAE=5.833;MAF_USDA=4.706
NC_035080.1	31176619	.	T	G	.	.	MAF_INRAE=3.333;MAF_USDA=12.353
NC_035080.1	31176684	.	G	C	.	.	MAF_USDA=10.119
NC_035080.1	31176685	.	T	G	.	.	MAF_USDA=12.5
NC_035080.1	31176686	.	G	T	.	.	MAF_USDA=10.119
NC_035080.1	31176695	.	C	T	.	.	MAF_INRAE=20.886;MAF_USDA=37.5
NC_035080.1	31176700	.	T	C	.	.	MAF_INRAE=3.333;MAF_USDA=9.524
NC_035080.1	31176702	.	C	G	.	.	MAF_INRAE=3.333;MAF_USDA=2.083
NC_035080.1	31176710	.	G	A	.	.	MAF_INRAE=3.333;MAF_USDA=9.412
NC_035080.1	31176724	.	G	C	.	.	MAF_INRAE=3.333;MAF_USDA=9.412
NC_035080.1	31176738	.	A	T	.	.	MAF_INRAE=3.333;MAF_USDA=10.0
NC_035080.1	31176760	.	C	T	.	.	MAF_USDA=8.824
NC_035080.1	31176813	.	C	T	.	.	MAF_USDA=1.667
NC_035080.1	31176847	.	C	A	.	.	MAF_USDA=3.279
NC_035080.1	31176935	.	G	A	.	.	MAF_USDA=13.115
NC_035080.1	31176999	.	C	A	.	.	MAF_USDA=12.295
NC_035080.1	31177010	.	T	G	.	.	MAF_USDA=12.295
NC_035080.1	31177052	.	G	A	.	.	MAF_INRAE=5.263
NC_035080.1	31177061	.	C	A	.	.	MAF_USDA=8.197
NC_035080.1	31177063	.	A	G	.	.	MAF_USDA=31.148
NC_035080.1	31177072	.	G	T	.	.	MAF_USDA=16.393
NC_035080.1	31177089	.	A	T	.	.	MAF_USDA=11.475
NC_035080.1	31177092	.	A	G	.	.	MAF_INRAE=2.5
NC_035080.1	31177103	.	G	A	.	.	MAF_USDA=10.656
NC_035080.1	31177140	.	C	A	.	.	MAF_USDA=10.0
NC_035080.1	31177173	.	G	A	.	.	MAF_USDA=4.118
NC_035080.1	31177191	.	G	T	.	.	MAF_INRAE=5.833;MAF_USDA=4.706
NC_035080.1	31177206	.	G	C	.	.	MAF_USDA=8.197
NC_035080.1	31177221	.	A	G	.	.	MAF_INRAE=13.924;MAF_USDA=9.412
NC_035080.1	31177231	.	C	T	.	.	MAF_USDA=5.738
NC_035080.1	31177312	.	A	G	.	.	MAF_INRAE=3.333;MAF_USDA=12.353
NC_035080.1	31177362	.	G	A	.	.	MAF_USDA=7.377
NC_035080.1	31177388	.	C	T	.	.	MAF_USDA=4.167
NC_035080.1	31177402	.	G	T	.	.	MAF_INRAE=3.333
NC_035080.1	31177421	.	C	A	.	.	MAF_INRAE=3.333;MAF_USDA=10.0
NC_035080.1	31177459	.	C	T	.	.	MAF_INRAE=8.228;MAF_USDA=2.459
NC_035080.1	31177469	.	A	G	.	.	MAF_INRAE=3.333;MAF_USDA=10.0
NC_035080.1	31177471	.	G	A	.	.	MAF_INRAE=10.833
NC_035080.1	31177498	.	A	G	.	.	MAF_INRAE=3.333;MAF_USDA=6.667
NC_035080.1	31177501	.	C	T	.	.	MAF_INRAE=3.333;MAF_USDA=5.833
NC_035080.1	31177541	.	G	T	.	.	MAF_INRAE=3.333;MAF_USDA=10.0
NC_035080.1	31177586	.	C	A	.	.	MAF_USDA=7.377
NC_035080.1	31177603	.	T	G	.	.	MAF_INRAE=3.333;MAF_USDA=10.588
NC_035080.1	31177670	.	T	C	.	.	MAF_INRAE=12.658;MAF_USDA=9.412
NC_035080.1	31177696	.	T	C	.	.	MAF_INRAE=9.167;MAF_USDA=14.706
NC_035080.1	31177718	.	T	G	.	.	MAF_USDA=15.294
NC_035080.1	31177728	.	A	T	.	.	MAF_USDA=4.918
NC_035080.1	31177745	.	G	A	.	.	MAF_INRAE=8.228;MAF_USDA=2.459
NC_035080.1	31177787	.	C	T	.	.	MAF_USDA=8.197
NC_035080.1	31177841	.	T	G	.	.	MAF_INRAE=5.833;MAF_USDA=4.118
NC_035080.1	31177856	.	T	C	.	.	MAF_INRAE=3.333;MAF_USDA=10.588
NC_035080.1	31177865	.	G	A	.	.	MAF_INRAE=5.263;MAF_USDA=5.738
NC_035080.1	31177896	.	A	G	.	.	MAF_USDA=14.118
NC_035080.1	31177906	.	G	A	.	.	MAF_INRAE=13.291;MAF_USDA=9.412
NC_035080.1	31177920	.	T	C	.	.	MAF_INRAE=8.333;MAF_USDA=14.706
NC_035080.1	31178105	.	A	G	.	.	MAF_INRAE=1.667;MAF_USDA=9.412
NC_035080.1	31178107	.	G	A	.	.	MAF_USDA=1.639
NC_035080.1	31178176	.	C	T	.	.	MAF_USDA=15.574
NC_035080.1	31178187	.	C	T	.	.	MAF_INRAE=9.167;MAF_USDA=14.118
NC_035080.1	31178268	.	T	G	.	.	MAF_USDA=7.377
NC_035080.1	31178271	.	G	C	.	.	MAF_INRAE=13.291;MAF_USDA=9.412
NC_035080.1	31178371	.	C	G	.	.	MAF_INRAE=3.333;MAF_USDA=14.706
NC_035080.1	31178372	.	T	G	.	.	MAF_INRAE=5.263
NC_035080.1	31178396	.	T	G	.	.	MAF_INRAE=13.291;MAF_USDA=8.235
NC_035080.1	31178459	.	G	A	.	.	MAF_INRAE=45.57;MAF_USDA=15.294
NC_035080.1	31178486	.	C	T	.	.	MAF_INRAE=3.333;MAF_USDA=9.412
NC_035080.1	31178619	.	A	G	.	.	MAF_INRAE=30.38;MAF_USDA=48.824
NC_035080.1	31178822	.	C	T	.	.	MAF_INRAE=5.263
NC_035080.1	31178830	.	T	G	.	.	MAF_INRAE=13.291;MAF_USDA=8.333
NC_035080.1	31178879	.	T	C	.	.	MAF_INRAE=45.57;MAF_USDA=15.294
NC_035080.1	31178880	.	T	G	.	.	MAF_INRAE=19.62;MAF_USDA=18.824
NC_035080.1	31178931	.	G	A	.	.	MAF_INRAE=5.263
NC_035080.1	31179012	.	T	A	.	.	MAF_INRAE=3.333;MAF_USDA=1.639
NC_035080.1	31179022	.	A	C	.	.	MAF_INRAE=13.291;MAF_USDA=9.412
NC_035080.1	31179023	.	A	T	.	.	MAF_INRAE=12.5;MAF_USDA=9.412
NC_035080.1	31179024	.	T	G	.	.	MAF_INRAE=12.5;MAF_USDA=9.412
NC_035080.1	31179036	.	T	C	.	.	MAF_INRAE=10.759;MAF_USDA=15.294
NC_035080.1	31179037	.	G	A	.	.	MAF_INRAE=8.228
NC_035080.1	31179092	.	G	A	.	.	MAF_INRAE=5.833;MAF_USDA=4.706
NC_035080.1	31179102	.	A	G	.	.	MAF_INRAE=8.228
NC_035080.1	31179144	.	G	A	.	.	MAF_INRAE=30.38;MAF_USDA=44.706
NC_035080.1	31179205	.	G	C	.	.	MAF_USDA=1.639
NC_035080.1	31179238	.	G	A	.	.	MAF_INRAE=5.0;MAF_USDA=4.706
NC_035080.1	31179362	.	C	T	.	.	MAF_INRAE=24.051;MAF_USDA=47.647
NC_035080.1	31179381	.	C	G	.	.	MAF_USDA=8.197
NC_035080.1	31179407	.	G	C	.	.	MAF_INRAE=12.025
NC_035080.1	31179488	.	G	C	.	.	MAF_USDA=4.918
NC_035080.1	31179494	.	A	G	.	.	MAF_INRAE=5.0;MAF_USDA=4.706
NC_035080.1	31179677	.	C	G	.	.	MAF_INRAE=3.333
NC_035080.1	31179699	.	C	T	.	.	MAF_USDA=5.294
NC_035080.1	31179704	.	G	C	.	.	MAF_INRAE=5.0
NC_035080.1	31179741	.	C	T	.	.	MAF_USDA=1.639
NC_035080.1	31179742	.	G	T	.	.	MAF_INRAE=5.833;MAF_USDA=8.235
NC_035080.1	31179837	.	T	A	.	.	MAF_USDA=4.118
NC_035080.1	31179870	.	A	G	.	.	MAF_INRAE=31.646;MAF_USDA=27.059
NC_035080.1	31180082	.	C	A	.	.	MAF_USDA=4.098
NC_035080.1	31180088	.	C	A	.	.	MAF_INRAE=10.526;MAF_USDA=7.059
NC_035080.1	31180094	.	C	T	.	.	MAF_USDA=3.279
NC_035080.1	31180371	.	G	A	.	.	MAF_USDA=4.118
NC_035080.1	31180396	.	A	G	.	.	MAF_USDA=6.557
NC_035080.1	31180414	.	C	T	.	.	MAF_USDA=9.016
NC_035080.1	31180706	.	C	A	.	.	MAF_INRAE=13.291;MAF_USDA=10.588
NC_035080.1	31180776	.	T	G	.	.	MAF_INRAE=19.62;MAF_USDA=20.0
NC_035080.1	31180788	.	C	T	.	.	MAF_INRAE=5.833;MAF_USDA=15.294
NC_035080.1	31180917	.	C	T	.	.	MAF_USDA=3.279
NC_035080.1	31180927	.	C	T	.	.	MAF_USDA=4.098
NC_035080.1	31180954	.	G	A	.	.	MAF_INRAE=5.833;MAF_USDA=3.279
NC_035080.1	31181135	.	C	G	.	.	MAF_USDA=4.167
NC_035080.1	31181141	.	C	T	.	.	MAF_USDA=3.333
NC_035080.1	31181144	.	G	C	.	.	MAF_USDA=3.333
NC_035080.1	31181161	.	G	A	.	.	MAF_INRAE=5.833
NC_035080.1	31181162	.	G	A	.	.	MAF_INRAE=5.833
NC_035080.1	31181259	.	A	T	.	.	MAF_USDA=1.639
NC_035080.1	31181279	.	G	A	.	.	MAF_USDA=3.279
NC_035080.1	31181309	.	G	A	.	.	MAF_USDA=3.279
NC_035080.1	31181319	.	C	A	.	.	MAF_USDA=3.279
NC_035080.1	31181321	.	T	G	.	.	MAF_USDA=6.557
NC_035080.1	31181333	.	A	G	.	.	MAF_USDA=3.279
NC_035080.1	31181437	.	T	A	.	.	MAF_USDA=3.279
NC_035080.1	31181476	.	T	G	.	.	MAF_USDA=4.918
NC_035080.1	31181509	.	T	A	.	.	MAF_USDA=4.118
NC_035080.1	31181571	.	C	A	.	.	MAF_INRAE=48.734;MAF_USDA=25.294
NC_035080.1	31181633	.	G	A	.	.	MAF_INRAE=5.833;MAF_USDA=4.706
NC_035080.1	31181641	.	C	T	.	.	MAF_USDA=2.459
NC_035080.1	31181653	.	G	C	.	.	MAF_USDA=2.459
NC_035080.1	31181709	.	G	A	.	.	MAF_USDA=1.639
NC_035080.1	31181769	.	C	T	.	.	MAF_USDA=2.459
NC_035080.1	31181777	.	C	A	.	.	MAF_USDA=7.059
NC_035080.1	31181785	.	G	T	.	.	MAF_INRAE=8.228;MAF_USDA=10.0
NC_035080.1	31181821	.	T	C	.	.	MAF_USDA=2.459
NC_035080.1	31181823	.	A	C	.	.	MAF_USDA=2.459
NC_035080.1	31181845	.	G	A	.	.	MAF_INRAE=31.646;MAF_USDA=41.765
NC_035080.1	31181864	.	C	A	.	.	MAF_USDA=2.459
NC_035080.1	31181880	.	G	A	.	.	MAF_USDA=1.639
NC_035080.1	31181904	.	G	A	.	.	MAF_USDA=2.459
NC_035080.1	31181929	.	C	A	.	.	MAF_USDA=10.656
NC_035080.1	31182090	.	C	T	.	.	MAF_USDA=2.459
NC_035080.1	31182173	.	A	T	.	.	MAF_USDA=1.639
NC_035080.1	31182227	.	T	C	.	.	MAF_INRAE=31.646;MAF_USDA=42.353
NC_035080.1	31182296	.	T	C	.	.	MAF_USDA=45.833
NC_035080.1	31182328	.	C	G	.	.	MAF_INRAE=12.658
NC_035080.1	31182331	.	T	C	.	.	MAF_USDA=2.459
NC_035080.1	31182377	.	A	G	.	.	MAF_INRAE=12.5
NC_035080.1	31182480	.	A	T	.	.	MAF_USDA=6.557
NC_035080.1	31182506	.	G	A	.	.	MAF_INRAE=3.333;MAF_USDA=2.083
NC_035080.1	31182509	.	C	T	.	.	MAF_INRAE=7.595
NC_035080.1	31182566	.	T	C	.	.	MAF_INRAE=13.291;MAF_USDA=31.765
NC_035080.1	31182582	.	G	A	.	.	MAF_USDA=2.083
NC_035080.1	31182596	.	G	A	.	.	MAF_USDA=2.459
NC_035080.1	31182601	.	C	A	.	.	MAF_USDA=2.459
NC_035080.1	31182658	.	G	A	.	.	MAF_INRAE=18.987;MAF_USDA=14.706
NC_035080.1	31182702	.	A	G	.	.	MAF_USDA=1.639
NC_035080.1	31182714	.	C	T	.	.	MAF_USDA=7.647
NC_035080.1	31182828	.	C	T	.	.	MAF_INRAE=5.0;MAF_USDA=4.706
NC_035080.1	31182846	.	A	C	.	.	MAF_USDA=2.459
NC_035080.1	31182896	.	G	A	.	.	MAF_INRAE=18.987;MAF_USDA=15.294
NC_035080.1	31182945	.	C	T	.	.	MAF_INRAE=32.5;MAF_USDA=4.118
NC_035080.1	31183122	.	A	C	.	.	MAF_USDA=2.459
NC_035080.1	31183126	.	T	G	.	.	MAF_INRAE=13.924;MAF_USDA=27.059
NC_035080.1	31183317	.	C	T	.	.	MAF_INRAE=3.333
NC_035080.1	31183324	.	C	A	.	.	MAF_USDA=2.459
NC_035080.1	31183329	.	A	T	.	.	MAF_INRAE=8.228
NC_035080.1	31183330	.	T	C	.	.	MAF_INRAE=5.833
NC_035080.1	31183332	.	T	G	.	.	MAF_INRAE=5.833
NC_035080.1	31183380	.	C	T	.	.	MAF_USDA=2.459
NC_035080.1	31183403	.	C	A	.	.	MAF_INRAE=31.013;MAF_USDA=40.588
NC_035080.1	31183412	.	G	T	.	.	MAF_USDA=1.639
NC_035080.1	31183424	.	C	A	.	.	MAF_USDA=1.639
NC_035080.1	31183434	.	C	T	.	.	MAF_USDA=1.639
NC_035080.1	31183440	.	C	A	.	.	MAF_USDA=1.639
NC_035080.1	31183441	.	A	G	.	.	MAF_USDA=1.639
NC_035080.1	31183508	.	C	A	.	.	MAF_USDA=2.459
NC_035080.1	31183529	.	A	T	.	.	MAF_INRAE=13.291;MAF_USDA=9.412
NC_035080.1	31183628	.	C	A	.	.	MAF_USDA=7.377
NC_035080.1	31183693	.	C	G	.	.	MAF_INRAE=5.263
NC_035080.1	31183816	.	G	A	.	.	MAF_USDA=2.459
NC_035080.1	31183829	.	C	A	.	.	MAF_USDA=6.557
NC_035080.1	31183888	.	C	G	.	.	MAF_INRAE=11.667;MAF_USDA=13.529
NC_035080.1	31183993	.	G	T	.	.	MAF_INRAE=31.646;MAF_USDA=41.463
NC_035080.1	31184044	.	T	A	.	.	MAF_USDA=1.639
NC_035080.1	31184057	.	C	T	.	.	MAF_USDA=3.279
NC_035080.1	31184087	.	C	T	.	.	MAF_USDA=2.459
NC_035080.1	31184101	.	A	G	.	.	MAF_USDA=1.639
NC_035080.1	31184102	.	C	G	.	.	MAF_USDA=1.667
NC_035080.1	31184132	.	C	T	.	.	MAF_USDA=1.667
NC_035080.1	31184154	.	T	A	.	.	MAF_USDA=11.667
NC_035080.1	31184189	.	G	A	.	.	MAF_USDA=1.639
NC_035080.1	31184216	.	C	G	.	.	MAF_USDA=1.639
NC_035080.1	31184258	.	A	G	.	.	MAF_USDA=11.475
NC_035080.1	31184336	.	C	A	.	.	MAF_USDA=3.279
NC_035080.1	31184372	.	T	C	.	.	MAF_USDA=2.941
NC_035080.1	31184381	.	A	T	.	.	MAF_INRAE=5.833;MAF_USDA=4.706
NC_035080.1	31184403	.	G	T	.	.	MAF_INRAE=45.57;MAF_USDA=11.765
NC_035080.1	31184497	.	A	G	.	.	MAF_USDA=1.639
NC_035080.1	31184501	.	G	A	.	.	MAF_INRAE=12.658;MAF_USDA=4.098
NC_035080.1	31184603	.	T	C	.	.	MAF_USDA=1.639
NC_035080.1	31184689	.	C	T	.	.	MAF_INRAE=12.658;MAF_USDA=4.918
NC_035080.1	31184751	.	T	G	.	.	MAF_INRAE=5.263
NC_035080.1	31184826	.	A	C	.	.	MAF_INRAE=32.5;MAF_USDA=5.882
NC_035080.1	31184855	.	T	C	.	.	MAF_USDA=22.353
NC_035080.1	31184875	.	C	A	.	.	MAF_USDA=4.918
NC_035080.1	31184877	.	A	C	.	.	MAF_USDA=2.459
NC_035080.1	31184897	.	C	A	.	.	MAF_INRAE=18.987;MAF_USDA=21.176
NC_035080.1	31184899	.	T	A	.	.	MAF_USDA=2.459
NC_035080.1	31184900	.	T	A	.	.	MAF_USDA=2.459
NC_035080.1	31184908	.	A	C	.	.	MAF_USDA=3.279
NC_035080.1	31184916	.	T	G	.	.	MAF_USDA=1.639
NC_035080.1	31184968	.	G	C	.	.	MAF_USDA=1.639
NC_035080.1	31185000	.	T	C	.	.	MAF_INRAE=12.658;MAF_USDA=5.738
NC_035080.1	31185022	.	T	C	.	.	MAF_INRAE=12.658;MAF_USDA=5.738
NC_035080.1	31185035	.	G	A	.	.	MAF_USDA=2.459
NC_035080.1	31185036	.	G	T	.	.	MAF_INRAE=12.658;MAF_USDA=5.738
NC_035080.1	31185068	.	C	A	.	.	MAF_USDA=2.459
NC_035080.1	31185098	.	G	A	.	.	MAF_USDA=7.647
NC_035080.1	31185141	.	A	C	.	.	MAF_USDA=7.377
NC_035080.1	31185257	.	T	G	.	.	MAF_INRAE=5.263;MAF_USDA=5.738
NC_035080.1	31185330	.	T	G	.	.	MAF_USDA=3.279
NC_035080.1	31185389	.	G	A	.	.	MAF_INRAE=12.658;MAF_USDA=22.353
NC_035080.1	31185458	.	C	T	.	.	MAF_USDA=1.639
NC_035080.1	31185641	.	A	G	.	.	MAF_USDA=3.279
NC_035080.1	31185643	.	G	A	.	.	MAF_USDA=2.459
NC_035080.1	31185741	.	C	T	.	.	MAF_USDA=2.459
NC_035080.1	31185804	.	G	A	.	.	MAF_USDA=2.459
NC_035080.1	31185877	.	T	A	.	.	MAF_USDA=2.459
NC_035080.1	31185925	.	C	T	.	.	MAF_USDA=2.5
NC_035080.1	31185939	.	A	G	.	.	MAF_INRAE=5.833;MAF_USDA=4.762
NC_035080.1	31185949	.	G	C	.	.	MAF_INRAE=27.215;MAF_USDA=17.262
NC_035080.1	31185983	.	T	G	.	.	MAF_INRAE=12.658;MAF_USDA=5.738
NC_035080.1	31186019	.	T	A	.	.	MAF_USDA=1.639
NC_035080.1	31186070	.	T	C	.	.	MAF_INRAE=3.333;MAF_USDA=1.176
NC_035080.1	31186180	.	G	A	.	.	MAF_USDA=3.279
NC_035080.1	31186280	.	G	C	.	.	MAF_INRAE=15.19;MAF_USDA=28.235
NC_035080.1	31186339	.	G	A	.	.	MAF_USDA=1.639
NC_035080.1	31186378	.	T	C	.	.	MAF_USDA=1.639
NC_035080.1	31186429	.	G	T	.	.	MAF_USDA=3.279
NC_035080.1	31186478	.	G	C	.	.	MAF_USDA=1.639
NC_035080.1	31186497	.	A	G	.	.	MAF_USDA=1.639
NC_035080.1	31186498	.	A	T	.	.	MAF_USDA=1.639
NC_035080.1	31186508	.	T	C	.	.	MAF_USDA=4.918
NC_035080.1	31186546	.	T	C	.	.	MAF_USDA=1.639
NC_035080.1	31186552	.	G	A	.	.	MAF_USDA=1.639
NC_035080.1	31186554	.	C	T	.	.	MAF_USDA=1.639
NC_035080.1	31186561	.	T	C	.	.	MAF_USDA=2.459
NC_035080.1	31186565	.	T	C	.	.	MAF_USDA=2.459
NC_035080.1	31186571	.	G	A	.	.	MAF_USDA=2.459
NC_035080.1	31186609	.	C	T	.	.	MAF_INRAE=5.0;MAF_USDA=4.118
NC_035080.1	31186634	.	G	A	.	.	MAF_USDA=1.639
NC_035080.1	31186640	.	A	C	.	.	MAF_INRAE=12.025;MAF_USDA=6.471
NC_035080.1	31186684	.	T	C	.	.	MAF_USDA=4.098
NC_035080.1	31186716	.	A	G	.	.	MAF_INRAE=9.167;MAF_USDA=4.118
NC_035080.1	31186717	.	A	T	.	.	MAF_INRAE=9.167;MAF_USDA=4.706
NC_035080.1	31186730	.	T	C	.	.	MAF_INRAE=10.833;MAF_USDA=3.279
NC_035080.1	31186731	.	G	T	.	.	MAF_USDA=7.059
NC_035080.1	31186741	.	GTTAAA	GTTAAT	.	.	MAF_USDA=43.75
NC_035080.1	31186746	.	A	T	.	.	MAF_INRAE=42.105
NC_035080.1	31186799	.	G	T	.	.	MAF_INRAE=8.333;MAF_USDA=2.083
NC_035080.1	31186812	.	C	T	.	.	MAF_INRAE=15.789;MAF_USDA=22.353
NC_035080.1	31186845	.	G	A	.	.	MAF_INRAE=10.833;MAF_USDA=3.279
NC_035080.1	31186940	.	C	T	.	.	MAF_INRAE=14.557;MAF_USDA=10.588
NC_035080.1	31187010	.	G	T	.	.	MAF_INRAE=5.833;MAF_USDA=4.118
NC_035080.1	31187013	.	C	T	.	.	MAF_USDA=4.098
NC_035080.1	31187120	.	A	G	.	.	MAF_USDA=4.098
NC_035080.1	31187145	.	G	A	.	.	MAF_INRAE=13.291;MAF_USDA=9.412
NC_035080.1	31187157	.	T	G	.	.	MAF_INRAE=41.772;MAF_USDA=12.353
NC_035080.1	31187168	.	C	T	.	.	MAF_USDA=4.098
NC_035080.1	31187174	.	C	A	.	.	MAF_USDA=4.098
NC_035080.1	31187175	.	A	G	.	.	MAF_USDA=3.279
NC_035080.1	31187178	.	G	A	.	.	MAF_USDA=3.279
NC_035080.1	31187205	.	T	G	.	.	MAF_USDA=4.098
NC_035080.1	31187296	.	A	T	.	.	MAF_USDA=3.279
NC_035080.1	31187335	.	C	T	.	.	MAF_USDA=3.279
NC_035080.1	31187344	.	G	A	.	.	MAF_USDA=4.098
NC_035080.1	31187358	.	A	C	.	.	MAF_INRAE=9.167;MAF_USDA=4.706
NC_035080.1	31187440	.	C	T	.	.	MAF_USDA=3.529
NC_035080.1	31187458	.	A	C	.	.	MAF_USDA=3.279
NC_035080.1	31187506	.	G	T	.	.	MAF_INRAE=5.263;MAF_USDA=2.459
NC_035080.1	31187520	.	C	T	.	.	MAF_USDA=12.5
NC_035080.1	31187538	.	T	C	.	.	MAF_USDA=3.279
NC_035080.1	31187608	.	T	A	.	.	MAF_USDA=1.639
NC_035080.1	31187640	.	G	A	.	.	MAF_USDA=4.098
NC_035080.1	31187651	.	G	T	.	.	MAF_USDA=3.279
NC_035080.1	31187668	.	A	G	.	.	MAF_USDA=13.529
NC_035080.1	31187702	.	T	G	.	.	MAF_INRAE=12.658;MAF_USDA=10.0
NC_035080.1	31187708	.	C	T	.	.	MAF_INRAE=50.0;MAF_USDA=13.529
NC_035080.1	31187726	.	T	A	.	.	MAF_USDA=3.279
NC_035080.1	31187794	.	C	A	.	.	MAF_USDA=4.098
NC_035080.1	31187808	.	C	T	.	.	MAF_INRAE=10.833;MAF_USDA=4.706
NC_035080.1	31187809	.	G	A	.	.	MAF_USDA=10.0
NC_035080.1	31187841	.	A	G	.	.	MAF_USDA=3.279
NC_035080.1	31187879	.	T	A	.	.	MAF_USDA=2.459
NC_035080.1	31187924	.	A	G	.	.	MAF_INRAE=15.823;MAF_USDA=23.529
NC_035080.1	31188002	.	G	A	.	.	MAF_USDA=3.279
NC_035080.1	31188052	.	C	A	.	.	MAF_USDA=3.279
NC_035080.1	31188060	.	T	A	.	.	MAF_USDA=3.279
NC_035080.1	31188082	.	T	G	.	.	MAF_USDA=4.098
NC_035080.1	31188113	.	C	A	.	.	MAF_USDA=7.059
NC_035080.1	31188206	.	G	T	.	.	MAF_INRAE=15.823;MAF_USDA=20.0
NC_035080.1	31188227	.	A	T	.	.	MAF_USDA=2.459
NC_035080.1	31188228	.	C	T	.	.	MAF_USDA=1.639
NC_035080.1	31188418	.	C	T	.	.	MAF_USDA=4.237
NC_035080.1	31188451	.	A	T	.	.	MAF_INRAE=5.833;MAF_USDA=7.738
NC_035080.1	31188465	.	A	T	.	.	MAF_INRAE=5.263;MAF_USDA=1.667
NC_035080.1	31188558	.	T	G	.	.	MAF_INRAE=3.333;MAF_USDA=1.19
NC_035080.1	31188570	.	G	A	.	.	MAF_USDA=1.667
NC_035080.1	31188588	.	A	C	.	.	MAF_INRAE=8.228;MAF_USDA=1.695
NC_035080.1	31188716	.	G	T	.	.	MAF_USDA=1.695
NC_035080.1	31188718	.	G	A	.	.	MAF_INRAE=14.557;MAF_USDA=10.843
NC_035080.1	31188726	.	T	C	.	.	MAF_INRAE=46.835;MAF_USDA=30.723
NC_035080.1	31188796	.	T	C	.	.	MAF_USDA=5.172
NC_035080.1	31188829	.	A	G	.	.	MAF_INRAE=3.333;MAF_USDA=31.356
NC_035080.1	31188830	.	C	T	.	.	MAF_INRAE=5.263
NC_035080.1	31188920	.	G	A	.	.	MAF_USDA=15.854
NC_035080.1	31188990	.	G	A	.	.	MAF_INRAE=5.833;MAF_USDA=3.659
NC_035080.1	31189014	.	C	T	.	.	MAF_USDA=2.5
NC_035080.1	31189037	.	T	A	.	.	MAF_USDA=2.5
NC_035080.1	31189041	.	A	C	.	.	MAF_INRAE=18.987;MAF_USDA=15.06
NC_035080.1	31189052	.	T	A	.	.	MAF_INRAE=35.443;MAF_USDA=17.47
NC_035080.1	31189074	.	C	T	.	.	MAF_USDA=2.5
NC_035080.1	31189077	.	G	A	.	.	MAF_INRAE=22.785;MAF_USDA=13.253
NC_035080.1	31189078	.	T	A	.	.	MAF_INRAE=18.333;MAF_USDA=12.651
NC_035080.1	31189079	.	G	A	.	.	MAF_INRAE=18.333;MAF_USDA=13.253
NC_035080.1	31189108	.	G	A	.	.	MAF_USDA=1.695
NC_035080.1	31189111	.	T	A	.	.	MAF_INRAE=14.557;MAF_USDA=10.366
NC_035080.1	31189124	.	C	T	.	.	MAF_USDA=1.667
NC_035080.1	31189162	.	T	A	.	.	MAF_INRAE=18.987;MAF_USDA=15.06
NC_035080.1	31189164	.	A	C	.	.	MAF_USDA=3.333
NC_035080.1	31189167	.	A	T	.	.	MAF_INRAE=35.443;MAF_USDA=16.867
NC_035080.1	31189168	.	T	G	.	.	MAF_INRAE=28.333;MAF_USDA=16.867
NC_035080.1	31189177	.	C	A	.	.	MAF_INRAE=5.833;MAF_USDA=3.614
NC_035080.1	31189191	.	T	A	.	.	MAF_INRAE=15.789;MAF_USDA=2.5
NC_035080.1	31189207	.	T	C	.	.	MAF_INRAE=49.167;MAF_USDA=37.349
NC_035080.1	31189213	.	C	A	.	.	MAF_USDA=2.5
NC_035080.1	31189221	.	A	G	.	.	MAF_INRAE=5.833;MAF_USDA=6.627
NC_035080.1	31189236	.	G	T	.	.	MAF_INRAE=12.658;MAF_USDA=7.831
NC_035080.1	31189248	.	T	A	.	.	MAF_INRAE=5.833;MAF_USDA=3.614
NC_035080.1	31189284	.	A	G	.	.	MAF_INRAE=5.833;MAF_USDA=3.614
NC_035080.1	31189324	.	G	A	.	.	MAF_INRAE=35.443;MAF_USDA=17.47
NC_035080.1	31189354	.	A	G	.	.	MAF_USDA=7.5
NC_035080.1	31189389	.	A	T	.	.	MAF_INRAE=28.333;MAF_USDA=8.696
NC_035080.1	31189390	.	A	T	.	.	MAF_INRAE=35.443;MAF_USDA=8.696
NC_035080.1	31189391	.	A	T	.	.	MAF_INRAE=28.333;MAF_USDA=8.696
NC_035080.1	31189480	.	T	C	.	.	MAF_USDA=2.5
NC_035080.1	31189482	.	A	T	.	.	MAF_USDA=22.289
NC_035080.1	31189493	.	A	G	.	.	MAF_USDA=2.5
NC_035080.1	31189506	.	G	A	.	.	MAF_INRAE=18.987;MAF_USDA=16.867
NC_035080.1	31189550	.	T	C	.	.	MAF_USDA=3.333
NC_035080.1	31189578	.	G	A	.	.	MAF_USDA=1.667
NC_035080.1	31189592	.	A	T	.	.	MAF_USDA=2.5
NC_035080.1	31189597	.	C	A	.	.	MAF_USDA=2.5
NC_035080.1	31189608	.	A	G	.	.	MAF_INRAE=5.833;MAF_USDA=4.167
NC_035080.1	31189619	.	G	A	.	.	MAF_USDA=2.5
NC_035080.1	31189633	.	C	T	.	.	MAF_USDA=3.333
NC_035080.1	31189647	.	C	G	.	.	MAF_INRAE=5.263
NC_035080.1	31189648	.	C	T	.	.	MAF_USDA=4.167
NC_035080.1	31189670	.	C	T	.	.	MAF_USDA=3.333
NC_035080.1	31189705	.	T	C	.	.	MAF_USDA=4.167
NC_035080.1	31189725	.	G	T	.	.	MAF_INRAE=50.0;MAF_USDA=20.833
NC_035080.1	31189819	.	G	A	.	.	MAF_INRAE=46.667;MAF_USDA=36.585
NC_035080.1	31189873	.	G	T	.	.	MAF_INRAE=10.833
NC_035080.1	31189875	.	T	G	.	.	MAF_USDA=3.39
NC_035080.1	31189878	.	T	A	.	.	MAF_INRAE=12.025;MAF_USDA=7.143
NC_035080.1	31189891	.	G	A	.	.	MAF_INRAE=12.658;MAF_USDA=6.667
NC_035080.1	31189912	.	C	T	.	.	MAF_USDA=3.333
NC_035080.1	31189989	.	G	T	.	.	MAF_USDA=1.695
NC_035080.1	31190000	.	G	T	.	.	MAF_USDA=1.667
NC_035080.1	31190049	.	A	G	.	.	MAF_INRAE=35.443;MAF_USDA=17.857
NC_035080.1	31190084	.	G	A	.	.	MAF_INRAE=50.0;MAF_USDA=20.833
NC_035080.1	31190111	.	C	T	.	.	MAF_USDA=2.5
NC_035080.1	31190165	.	T	A	.	.	MAF_USDA=29.167
NC_035080.1	31190174	.	A	G	.	.	MAF_USDA=3.333
NC_035080.1	31190386	.	T	A	.	.	MAF_USDA=1.639
NC_035080.1	31190399	.	G	A	.	.	MAF_USDA=3.279
NC_035080.1	31190404	.	C	T	.	.	MAF_INRAE=18.987;MAF_USDA=14.881
NC_035080.1	31190447	.	G	T	.	.	MAF_USDA=2.5
NC_035080.1	31190476	.	C	T	.	.	MAF_USDA=1.695
NC_035080.1	31190483	.	C	A	.	.	MAF_INRAE=5.263;MAF_USDA=3.333
NC_035080.1	31190507	.	A	G	.	.	MAF_USDA=3.333
NC_035080.1	31190566	.	T	A	.	.	MAF_USDA=1.667
NC_035080.1	31190580	.	T	G	.	.	MAF_USDA=3.333
NC_035080.1	31190610	.	A	G	.	.	MAF_USDA=3.333
NC_035080.1	31190632	.	A	G	.	.	MAF_USDA=2.5
NC_035080.1	31190637	.	T	G	.	.	MAF_USDA=2.5
NC_035080.1	31190643	.	G	C	.	.	MAF_USDA=2.5
NC_035080.1	31190692	.	T	G	.	.	MAF_USDA=4.098
NC_035080.1	31190698	.	A	T	.	.	MAF_INRAE=47.368
NC_035080.1	31190716	.	G	T	.	.	MAF_INRAE=46.667;MAF_USDA=35.714
NC_035080.1	31190737	.	A	C	.	.	MAF_USDA=1.639
NC_035080.1	31190748	.	C	A	.	.	MAF_USDA=2.459
NC_035080.1	31190764	.	A	G	.	.	MAF_INRAE=5.833;MAF_USDA=3.571
NC_035080.1	31190766	.	C	A	.	.	MAF_USDA=1.639
NC_035080.1	31190779	.	G	T	.	.	MAF_USDA=2.459
NC_035080.1	31190781	.	C	G	.	.	MAF_USDA=2.459
NC_035080.1	31190797	.	T	G	.	.	MAF_INRAE=36.076;MAF_USDA=47.541
NC_035080.1	31190842	.	A	T	.	.	MAF_USDA=2.5
NC_035080.1	31190908	.	G	A	.	.	MAF_USDA=1.667
NC_035080.1	31190945	.	T	C	.	.	MAF_INRAE=35.443
NC_035080.1	31190947	.	A	T	.	.	MAF_INRAE=28.333;MAF_USDA=20.339
NC_035080.1	31190952	.	T	C	.	.	MAF_INRAE=35.443;MAF_USDA=20.0
NC_035080.1	31190967	.	C	A	.	.	MAF_USDA=3.279
NC_035080.1	31191059	.	C	T	.	.	MAF_USDA=3.279
NC_035080.1	31191075	.	C	T	.	.	MAF_USDA=4.167
NC_035080.1	31191089	.	T	C	.	.	MAF_USDA=3.333
NC_035080.1	31191125	.	G	A	.	.	MAF_USDA=3.333
NC_035080.1	31191262	.	C	T	.	.	MAF_INRAE=7.595
NC_035080.1	31191275	.	C	T	.	.	MAF_INRAE=6.329;MAF_USDA=21.739
NC_035080.1	31191276	.	G	A	.	.	MAF_INRAE=5.0
NC_035080.1	31191280	.	T	C	.	.	MAF_INRAE=5.0
NC_035080.1	31191291	.	C	T	.	.	MAF_INRAE=7.595
NC_035080.1	31191294	.	A	C	.	.	MAF_INRAE=5.0;MAF_USDA=5.0
NC_035080.1	31191299	.	G	T	.	.	MAF_USDA=4.167
NC_035080.1	31191309	.	A	G	.	.	MAF_INRAE=7.595
NC_035080.1	31191344	.	C	T	.	.	MAF_USDA=4.167
NC_035080.1	31191379	.	C	A	.	.	MAF_USDA=3.279
NC_035080.1	31191408	.	C	T	.	.	MAF_USDA=1.639
NC_035080.1	31191428	.	G	A	.	.	MAF_USDA=2.459
NC_035080.1	31191430	.	C	A	.	.	MAF_USDA=1.639
NC_035080.1	31191482	.	C	T	.	.	MAF_USDA=3.333
NC_035080.1	31191488	.	T	C	.	.	MAF_USDA=3.333
NC_035080.1	31191503	.	A	G	.	.	MAF_INRAE=35.443;MAF_USDA=8.696
NC_035080.1	31191518	.	G	A	.	.	MAF_INRAE=2.5;MAF_USDA=13.253
NC_035080.1	31191549	.	C	G	.	.	MAF_USDA=3.333
NC_035080.1	31191576	.	G	A	.	.	MAF_INRAE=5.263
NC_035080.1	31191604	.	A	G	.	.	MAF_INRAE=34.177;MAF_USDA=16.867
NC_035080.1	31191605	.	T	G	.	.	MAF_USDA=2.5
NC_035080.1	31191606	.	G	A	.	.	MAF_USDA=5.0
NC_035080.1	31191645	.	G	A	.	.	MAF_USDA=32.5
NC_035080.1	31191702	.	G	T	.	.	MAF_USDA=3.333
NC_035080.1	31191705	.	G	A	.	.	MAF_USDA=16.667
NC_035080.1	31191716	.	G	A	.	.	MAF_INRAE=34.81;MAF_USDA=24.167
NC_035080.1	31191722	.	G	A	.	.	MAF_INRAE=8.228;MAF_USDA=2.5
NC_035080.1	31191729	.	T	A	.	.	MAF_INRAE=42.105;MAF_USDA=23.333
NC_035080.1	31191736	.	T	C	.	.	MAF_INRAE=12.658;MAF_USDA=9.167
NC_035080.1	31191743	.	C	T	.	.	MAF_INRAE=49.167;MAF_USDA=5.833
NC_035080.1	31191766	.	G	T	.	.	MAF_USDA=2.5
NC_035080.1	31191819	.	A	G	.	.	MAF_USDA=2.5
NC_035080.1	31191829	.	T	C	.	.	MAF_INRAE=5.833;MAF_USDA=4.167
NC_035080.1	31191896	.	C	A	.	.	MAF_USDA=2.5
NC_035080.1	31191899	.	T	C	.	.	MAF_USDA=3.333
NC_035080.1	31191918	.	G	A	.	.	MAF_INRAE=34.177;MAF_USDA=24.167
NC_035080.1	31191938	.	C	T	.	.	MAF_USDA=1.667
NC_035080.1	31191949	.	T	G	.	.	MAF_USDA=3.333
NC_035080.1	31191961	.	G	C	.	.	MAF_USDA=3.333
NC_035080.1	31192008	.	T	A	.	.	MAF_USDA=2.5
NC_035080.1	31192051	.	T	A	.	.	MAF_USDA=11.446
NC_035080.1	31192059	.	G	T	.	.	MAF_USDA=3.333
NC_035080.1	31192061	.	G	A	.	.	MAF_INRAE=12.658;MAF_USDA=5.833
NC_035080.1	31192075	.	C	T	.	.	MAF_USDA=5.833
NC_035080.1	31192076	.	G	A	.	.	MAF_USDA=3.333
NC_035080.1	31192169	.	G	T	.	.	MAF_INRAE=5.833;MAF_USDA=2.083
NC_035080.1	31192219	.	G	A	.	.	MAF_USDA=3.333
NC_035080.1	31192237	.	T	G	.	.	MAF_USDA=4.167
NC_035080.1	31192267	.	T	A	.	.	MAF_INRAE=35.443;MAF_USDA=17.262
NC_035080.1	31192335	.	A	G	.	.	MAF_INRAE=36.076;MAF_USDA=39.286
NC_035080.1	31192390	.	C	T	.	.	MAF_INRAE=39.873;MAF_USDA=46.429
NC_035080.1	31192404	.	T	A	.	.	MAF_INRAE=5.833;MAF_USDA=1.667
NC_035080.1	31192407	.	T	C	.	.	MAF_USDA=1.667
NC_035080.1	31192446	.	A	C	.	.	MAF_INRAE=12.658;MAF_USDA=5.833
NC_035080.1	31192493	.	G	T	.	.	MAF_INRAE=18.987;MAF_USDA=14.286
NC_035080.1	31192494	.	T	C	.	.	MAF_USDA=3.279
NC_035080.1	31192607	.	G	A	.	.	MAF_INRAE=13.291;MAF_USDA=9.412
NC_035080.1	31192641	.	T	G	.	.	MAF_USDA=1.639
NC_035080.1	31192689	.	T	A	.	.	MAF_USDA=7.5
NC_035080.1	31192774	.	A	C	.	.	MAF_INRAE=5.833;MAF_USDA=14.118
NC_035080.1	31192824	.	T	C	.	.	MAF_USDA=4.118
NC_035080.1	31192855	.	A	C	.	.	MAF_USDA=2.459
NC_035080.1	31192865	.	C	T	.	.	MAF_USDA=2.459
NC_035080.1	31192876	.	T	C	.	.	MAF_USDA=2.459
NC_035080.1	31192894	.	C	T	.	.	MAF_USDA=2.459
NC_035080.1	31192907	.	C	T	.	.	MAF_INRAE=12.658;MAF_USDA=5.738
NC_035080.1	31192915	.	C	T	.	.	MAF_INRAE=18.987;MAF_USDA=14.118
NC_035080.1	31192965	.	G	A	.	.	MAF_USDA=10.0
NC_035080.1	31193001	.	G	T	.	.	MAF_USDA=6.557
NC_035080.1	31193022	.	T	C	.	.	MAF_USDA=4.098
NC_035080.1	31193031	.	A	G	.	.	MAF_USDA=10.0
NC_035080.1	31193048	.	T	C	.	.	MAF_INRAE=43.671;MAF_USDA=15.294
NC_035080.1	31193061	.	G	A	.	.	MAF_USDA=2.459
NC_035080.1	31193164	.	T	A	.	.	MAF_USDA=3.279
NC_035080.1	31193204	.	G	T	.	.	MAF_USDA=2.459
NC_035080.1	31193440	.	T	C	.	.	MAF_INRAE=10.833;MAF_USDA=4.918
NC_035080.1	31193452	.	A	T	.	.	MAF_USDA=3.279
NC_035080.1	31193482	.	A	G	.	.	MAF_USDA=4.706
NC_035080.1	31193493	.	C	T	.	.	MAF_USDA=2.459
NC_035080.1	31193553	.	T	C	.	.	MAF_INRAE=38.333;MAF_USDA=12.5
NC_035080.1	31193556	.	C	T	.	.	MAF_INRAE=5.263
NC_035080.1	31193592	.	G	A	.	.	MAF_USDA=1.639
NC_035080.1	31193596	.	A	T	.	.	MAF_USDA=12.295
NC_035080.1	31193644	.	G	A	.	.	MAF_INRAE=48.734;MAF_USDA=23.81
NC_035080.1	31193648	.	G	C	.	.	MAF_USDA=3.333
NC_035080.1	31193655	.	A	G	.	.	MAF_USDA=5.357
NC_035080.1	31193666	.	G	A	.	.	MAF_USDA=3.279
NC_035080.1	31193703	.	G	A	.	.	MAF_USDA=1.639
NC_035080.1	31193711	.	C	A	.	.	MAF_USDA=1.786
NC_035080.1	31193713	.	A	T	.	.	MAF_USDA=4.167
NC_035080.1	31193714	.	T	A	.	.	MAF_USDA=2.5
NC_035080.1	31193715	.	T	A	.	.	MAF_USDA=1.667
NC_035080.1	31193717	.	T	A	.	.	MAF_USDA=3.333
NC_035080.1	31193718	.	T	A	.	.	MAF_USDA=3.333
NC_035080.1	31193736	.	G	T	.	.	MAF_INRAE=11.667
NC_035080.1	31193807	.	C	T	.	.	MAF_USDA=4.706
NC_035080.1	31193814	.	C	T	.	.	MAF_INRAE=3.333;MAF_USDA=2.083
NC_035080.1	31193867	.	G	A	.	.	MAF_USDA=8.824
NC_035080.1	31193872	.	A	T	.	.	MAF_USDA=8.824
NC_035080.1	31194028	.	G	T	.	.	MAF_INRAE=47.468;MAF_USDA=18.824
NC_035080.1	31194044	.	G	T	.	.	MAF_USDA=4.098
NC_035080.1	31194045	.	G	A	.	.	MAF_USDA=4.098
NC_035080.1	31194048	.	T	G	.	.	MAF_USDA=4.098
NC_035080.1	31194057	.	G	A	.	.	MAF_USDA=11.475
NC_035080.1	31194072	.	A	C	.	.	MAF_USDA=1.639
NC_035080.1	31194084	.	C	A	.	.	MAF_USDA=11.765
NC_035080.1	31194124	.	C	T	.	.	MAF_USDA=8.333
NC_035080.1	31194182	.	T	G	.	.	MAF_USDA=6.557
NC_035080.1	31194216	.	T	A	.	.	MAF_INRAE=18.987;MAF_USDA=14.118
NC_035080.1	31194225	.	G	A	.	.	MAF_USDA=1.639
NC_035080.1	31194295	.	G	A	.	.	MAF_USDA=8.824
NC_035080.1	31194312	.	T	A	.	.	MAF_INRAE=5.833
NC_035080.1	31194330	.	G	T	.	.	MAF_USDA=7.647
NC_035080.1	31194332	.	TTG	TTA	.	.	MAF_USDA=2.083
NC_035080.1	31194333	.	T	C	.	.	MAF_USDA=2.459
NC_035080.1	31194334	.	G	A	.	.	MAF_USDA=6.557
NC_035080.1	31194349	.	C	A	.	.	MAF_USDA=7.647
NC_035080.1	31194360	.	A	G	.	.	MAF_USDA=4.918
NC_035080.1	31194397	.	C	T	.	.	MAF_USDA=1.667
NC_035080.1	31194471	.	G	A	.	.	MAF_INRAE=41.667;MAF_USDA=48.361
NC_035080.1	31194569	.	A	G	.	.	MAF_USDA=3.529
NC_035080.1	31194585	.	C	T	.	.	MAF_USDA=6.557
NC_035080.1	31194616	.	C	A	.	.	MAF_USDA=7.647
NC_035080.1	31194621	.	G	T	.	.	MAF_USDA=5.0
NC_035080.1	31194755	.	A	T	.	.	MAF_USDA=2.459
NC_035080.1	31194765	.	T	G	.	.	MAF_USDA=4.167
NC_035080.1	31194831	.	A	G	.	.	MAF_INRAE=48.101;MAF_USDA=18.824
NC_035080.1	31194893	.	C	T	.	.	MAF_USDA=12.295
NC_035080.1	31194974	.	C	T	.	.	MAF_USDA=2.459
NC_035080.1	31194994	.	G	A	.	.	MAF_INRAE=26.582;MAF_USDA=10.0
NC_035080.1	31194995	.	T	C	.	.	MAF_USDA=1.639
NC_035080.1	31195086	.	T	C	.	.	MAF_INRAE=5.263;MAF_USDA=3.279
NC_035080.1	31195113	.	G	A	.	.	MAF_USDA=7.647
NC_035080.1	31195126	.	G	C	.	.	MAF_INRAE=5.833;MAF_USDA=3.279
NC_035080.1	31195152	.	G	T	.	.	MAF_USDA=2.459
NC_035080.1	31195154	.	T	C	.	.	MAF_USDA=2.459
NC_035080.1	31195156	.	T	C	.	.	MAF_USDA=4.098
NC_035080.1	31195176	.	A	G	.	.	MAF_INRAE=18.987;MAF_USDA=13.529
NC_035080.1	31195206	.	T	A	.	.	MAF_INRAE=45.0;MAF_USDA=40.588
NC_035080.1	31195212	.	A	C	.	.	MAF_USDA=3.529
NC_035080.1	31195300	.	A	C	.	.	MAF_USDA=3.529
NC_035080.1	31195305	.	G	T	.	.	MAF_INRAE=43.333;MAF_USDA=50.0
NC_035080.1	31195313	.	G	T	.	.	MAF_INRAE=10.833;MAF_USDA=4.918
NC_035080.1	31195352	.	T	C	.	.	MAF_USDA=10.588
NC_035080.1	31195388	.	C	A	.	.	MAF_USDA=3.279
NC_035080.1	31195407	.	C	G	.	.	MAF_USDA=2.459
NC_035080.1	31195424	.	C	G	.	.	MAF_INRAE=18.987;MAF_USDA=14.118
NC_035080.1	31195430	.	T	G	.	.	MAF_INRAE=6.329;MAF_USDA=6.471
NC_035080.1	31195450	.	C	T	.	.	MAF_USDA=8.235
NC_035080.1	31195502	.	A	G	.	.	MAF_INRAE=3.333;MAF_USDA=4.706
NC_035080.1	31195503	.	T	C	.	.	MAF_INRAE=18.354;MAF_USDA=14.118
NC_035080.1	31195556	.	T	A	.	.	MAF_USDA=2.459
NC_035080.1	31195589	.	G	C	.	.	MAF_USDA=4.118
NC_035080.1	31195640	.	G	A	.	.	MAF_USDA=6.557
NC_035080.1	31195668	.	G	A	.	.	MAF_USDA=2.459
NC_035080.1	31195676	.	T	A	.	.	MAF_INRAE=17.722;MAF_USDA=13.529
NC_035080.1	31195698	.	A	G	.	.	MAF_USDA=9.412
NC_035080.1	31195709	.	A	G	.	.	MAF_USDA=4.118
NC_035080.1	31195761	.	G	A	.	.	MAF_INRAE=15.789;MAF_USDA=4.167
NC_035080.1	31195776	.	C	T	.	.	MAF_USDA=4.167
NC_035080.1	31195777	.	G	A	.	.	MAF_USDA=8.333
NC_035080.1	31195785	.	T	G	.	.	MAF_USDA=7.738
NC_035080.1	31195842	.	G	A	.	.	MAF_INRAE=5.833;MAF_USDA=4.918
NC_035080.1	31195850	.	T	G	.	.	MAF_USDA=6.471
NC_035080.1	31195852	.	T	A	.	.	MAF_USDA=6.471
NC_035080.1	31195874	.	T	C	.	.	MAF_USDA=1.639
NC_035080.1	31195974	.	A	G	.	.	MAF_INRAE=41.667;MAF_USDA=49.412
NC_035080.1	31196054	.	G	A	.	.	MAF_USDA=1.639
NC_035080.1	31196104	.	C	T	.	.	MAF_INRAE=5.833;MAF_USDA=4.098
NC_035080.1	31196111	.	T	C	.	.	MAF_INRAE=41.667;MAF_USDA=41.765
NC_035080.1	31196129	.	C	T	.	.	MAF_USDA=10.656
NC_035080.1	31196135	.	T	A	.	.	MAF_INRAE=38.333;MAF_USDA=10.588
NC_035080.1	31196138	.	T	A	.	.	MAF_USDA=2.459
NC_035080.1	31196164	.	A	G	.	.	MAF_INRAE=10.833;MAF_USDA=14.118
NC_035080.1	31196174	.	C	T	.	.	MAF_USDA=13.934
NC_035080.1	31196178	.	C	T	.	.	MAF_USDA=2.459
NC_035080.1	31196206	.	C	T	.	.	MAF_USDA=6.557
NC_035080.1	31196256	.	G	A	.	.	MAF_USDA=12.353
NC_035080.1	31196258	.	G	A	.	.	MAF_USDA=10.656
NC_035080.1	31196267	.	T	G	.	.	MAF_USDA=11.475
NC_035080.1	31196288	.	G	C	.	.	MAF_USDA=12.295
NC_035080.1	31196303	.	G	T	.	.	MAF_INRAE=18.354;MAF_USDA=13.529
NC_035080.1	31196330	.	C	G	.	.	MAF_INRAE=39.474;MAF_USDA=14.706
NC_035080.1	31196395	.	G	A	.	.	MAF_INRAE=19.62;MAF_USDA=22.353
NC_035080.1	31196409	.	C	T	.	.	MAF_INRAE=19.62;MAF_USDA=36.905
NC_035080.1	31196441	.	G	A	.	.	MAF_USDA=7.647
NC_035080.1	31196485	.	T	C	.	.	MAF_INRAE=8.228
NC_035080.1	31196493	.	A	C	.	.	MAF_USDA=5.294
NC_035080.1	31196583	.	T	A	.	.	MAF_USDA=3.614
NC_035080.1	31196588	.	A	G	.	.	MAF_USDA=3.614
NC_035080.1	31196603	.	C	G	.	.	MAF_USDA=1.695
NC_035080.1	31196744	.	T	C	.	.	MAF_USDA=11.176
NC_035080.1	31196746	.	A	G	.	.	MAF_INRAE=1.667;MAF_USDA=13.529
NC_035080.1	31196820	.	C	T	.	.	MAF_USDA=7.059
NC_035080.1	31196822	.	T	A	.	.	MAF_USDA=7.059
NC_035080.1	31196864	.	G	T	.	.	MAF_USDA=4.918
NC_035080.1	31196867	.	A	C	.	.	MAF_USDA=2.459
NC_035080.1	31196906	.	C	A	.	.	MAF_USDA=7.059
NC_035080.1	31196977	.	G	A	.	.	MAF_USDA=1.639
NC_035080.1	31197094	.	C	T	.	.	MAF_USDA=11.475
NC_035080.1	31197126	.	T	A	.	.	MAF_USDA=3.529
NC_035080.1	31197136	.	T	G	.	.	MAF_USDA=1.639
NC_035080.1	31197153	.	C	A	.	.	MAF_USDA=2.459
NC_035080.1	31197154	.	T	G	.	.	MAF_USDA=3.529
NC_035080.1	31197250	.	T	C	.	.	MAF_USDA=1.639
NC_035080.1	31197430	.	C	T	.	.	MAF_USDA=4.118
NC_035080.1	31197455	.	G	T	.	.	MAF_INRAE=10.833;MAF_USDA=4.918
NC_035080.1	31197558	.	A	C	.	.	MAF_USDA=3.279
NC_035080.1	31197564	.	G	T	.	.	MAF_INRAE=40.506;MAF_USDA=14.118
NC_035080.1	31197619	.	T	A	.	.	MAF_USDA=1.667
NC_035080.1	31197717	.	G	T	.	.	MAF_INRAE=13.924;MAF_USDA=20.833
NC_035080.1	31197787	.	G	A	.	.	MAF_INRAE=2.5;MAF_USDA=17.262
NC_035080.1	31197806	.	C	A	.	.	MAF_USDA=3.333
NC_035080.1	31197815	.	T	C	.	.	MAF_USDA=7.5
NC_035080.1	31197846	.	T	A	.	.	MAF_USDA=2.5
NC_035080.1	31197932	.	G	T	.	.	MAF_INRAE=18.987;MAF_USDA=14.286
NC_035080.1	31197936	.	G	T	.	.	MAF_INRAE=10.833;MAF_USDA=4.167
NC_035080.1	31197958	.	A	C	.	.	MAF_USDA=1.667
NC_035080.1	31197993	.	T	C	.	.	MAF_USDA=14.286
NC_035080.1	31198010	.	A	T	.	.	MAF_INRAE=25.949;MAF_USDA=10.714
NC_035080.1	31198038	.	C	A	.	.	MAF_USDA=2.5
NC_035080.1	31198123	.	A	G	.	.	MAF_USDA=5.833
NC_035080.1	31198129	.	G	A	.	.	MAF_INRAE=18.987;MAF_USDA=14.881
NC_035080.1	31198131	.	A	T	.	.	MAF_USDA=2.5
NC_035080.1	31198134	.	T	A	.	.	MAF_USDA=2.5
NC_035080.1	31198178	.	C	A	.	.	MAF_USDA=8.333
NC_035080.1	31198208	.	G	A	.	.	MAF_USDA=4.167
NC_035080.1	31198262	.	A	G	.	.	MAF_INRAE=1.667;MAF_USDA=15.476
NC_035080.1	31198324	.	G	T	.	.	MAF_USDA=1.667
NC_035080.1	31198398	.	T	A	.	.	MAF_USDA=1.667
NC_035080.1	31198429	.	G	A	.	.	MAF_USDA=6.667
NC_035080.1	31198596	.	G	T	.	.	MAF_USDA=1.667
NC_035080.1	31198643	.	T	C	.	.	MAF_USDA=5.357
NC_035080.1	31198662	.	A	T	.	.	MAF_USDA=7.5
NC_035080.1	31198664	.	A	G	.	.	MAF_USDA=3.333
NC_035080.1	31198668	.	G	A	.	.	MAF_USDA=5.357
NC_035080.1	31198685	.	A	T	.	.	MAF_USDA=8.333
NC_035080.1	31198686	.	A	T	.	.	MAF_USDA=5.357
NC_035080.1	31198782	.	A	G	.	.	MAF_USDA=2.5
NC_035080.1	31198812	.	T	G	.	.	MAF_INRAE=5.263;MAF_USDA=2.5
NC_035080.1	31198815	.	C	T	.	.	MAF_USDA=15.476
NC_035080.1	31198825	.	A	T	.	.	MAF_USDA=16.667
NC_035080.1	31198849	.	T	A	.	.	MAF_INRAE=20.253;MAF_USDA=33.333
NC_035080.1	31198880	.	T	C	.	.	MAF_INRAE=19.62;MAF_USDA=33.333
NC_035080.1	31198888	.	T	G	.	.	MAF_INRAE=19.62;MAF_USDA=33.333
NC_035080.1	31198904	.	G	T	.	.	MAF_USDA=18.333
NC_035080.1	31198938	.	A	G	.	.	MAF_USDA=1.667
NC_035080.1	31198988	.	A	T	.	.	MAF_USDA=1.667
NC_035080.1	31199017	.	G	T	.	.	MAF_INRAE=37.342;MAF_USDA=39.286
NC_035080.1	31199019	.	A	C	.	.	MAF_INRAE=3.333;MAF_USDA=4.762
NC_035080.1	31199036	.	A	C	.	.	MAF_INRAE=8.228
NC_035080.1	31199067	.	G	T	.	.	MAF_USDA=3.571
NC_035080.1	31199138	.	G	A	.	.	MAF_INRAE=19.62;MAF_USDA=33.333
NC_035080.1	31199192	.	A	G	.	.	MAF_INRAE=33.333;MAF_USDA=39.881
NC_035080.1	31199333	.	C	G	.	.	MAF_USDA=2.542
NC_035080.1	31199359	.	C	A	.	.	MAF_INRAE=26.316;MAF_USDA=24.699
NC_035080.1	31199813	.	C	A	.	.	MAF_INRAE=42.105;MAF_USDA=45.833
NC_035080.1	31199815	.	T	C	.	.	MAF_INRAE=5.263;MAF_USDA=2.5
NC_035080.1	31199830	.	A	G	.	.	MAF_USDA=2.5
NC_035080.1	31199845	.	C	T	.	.	MAF_INRAE=10.526;MAF_USDA=6.548
NC_035080.1	31199853	.	G	A	.	.	MAF_INRAE=42.105;MAF_USDA=32.143
NC_035080.1	31199922	.	G	A	.	.	MAF_USDA=1.667
NC_035080.1	31199936	.	A	G	.	.	MAF_INRAE=19.62;MAF_USDA=31.548
NC_035080.1	31199938	.	C	T	.	.	MAF_USDA=1.667
NC_035080.1	31199956	.	G	A	.	.	MAF_USDA=2.083
NC_035080.1	31200014	.	C	G	.	.	MAF_INRAE=10.833;MAF_USDA=5.0
NC_035080.1	31200042	.	T	G	.	.	MAF_INRAE=19.62;MAF_USDA=32.143
NC_035080.1	31200057	.	G	T	.	.	MAF_INRAE=19.62;MAF_USDA=30.357
NC_035080.1	31200108	.	G	A	.	.	MAF_INRAE=19.62;MAF_USDA=32.143
NC_035080.1	31200182	.	A	G	.	.	MAF_INRAE=18.987;MAF_USDA=13.69
NC_035080.1	31200183	.	A	T	.	.	MAF_INRAE=11.667;MAF_USDA=13.69
NC_035080.1	31200243	.	G	A	.	.	MAF_INRAE=12.025;MAF_USDA=7.143
NC_035080.1	31200282	.	T	G	.	.	MAF_INRAE=19.62;MAF_USDA=33.333
NC_035080.1	31200313	.	G	T	.	.	MAF_INRAE=18.987;MAF_USDA=14.286
NC_035080.1	31200377	.	C	A	.	.	MAF_INRAE=12.025;MAF_USDA=7.738
NC_035080.1	31200389	.	T	C	.	.	MAF_INRAE=19.62;MAF_USDA=31.325
NC_035080.1	31200404	.	A	C	.	.	MAF_USDA=3.39
NC_035080.1	31200483	.	G	A	.	.	MAF_INRAE=8.228
NC_035080.1	31200624	.	C	T	.	.	MAF_INRAE=25.949;MAF_USDA=14.118
NC_035080.1	31200629	.	G	T	.	.	MAF_INRAE=19.62;MAF_USDA=32.353
NC_035080.1	31200686	.	G	A	.	.	MAF_USDA=2.459
NC_035080.1	31200712	.	A	G	.	.	MAF_INRAE=19.62;MAF_USDA=32.941
NC_035080.1	31200715	.	C	A	.	.	MAF_USDA=1.639
NC_035080.1	31200725	.	C	A	.	.	MAF_INRAE=19.62;MAF_USDA=32.738
NC_035080.1	31200754	.	A	T	.	.	MAF_INRAE=18.987;MAF_USDA=14.118
NC_035080.1	31200802	.	A	T	.	.	MAF_USDA=33.333
NC_035080.1	31200897	.	T	G	.	.	MAF_INRAE=3.333;MAF_USDA=4.918
NC_035080.1	31200960	.	A	G	.	.	MAF_INRAE=45.57;MAF_USDA=46.471
NC_035080.1	31200983	.	T	C	.	.	MAF_USDA=3.529
NC_035080.1	31201015	.	T	A	.	.	MAF_INRAE=20.253;MAF_USDA=31.765
NC_035080.1	31201058	.	T	C	.	.	MAF_INRAE=38.333;MAF_USDA=12.941
NC_035080.1	31201065	.	G	A	.	.	MAF_USDA=8.824
NC_035080.1	31201076	.	G	A	.	.	MAF_USDA=4.918
NC_035080.1	31201149	.	C	T	.	.	MAF_USDA=2.083
NC_035080.1	31201166	.	A	C	.	.	MAF_INRAE=19.62;MAF_USDA=31.765
NC_035080.1	31201214	.	C	A	.	.	MAF_INRAE=6.329;MAF_USDA=6.471
NC_035080.1	31201290	.	G	A	.	.	MAF_INRAE=10.833;MAF_USDA=5.738
NC_035080.1	31201301	.	T	G	.	.	MAF_INRAE=19.62;MAF_USDA=32.353
NC_035080.1	31201317	.	C	G	.	.	MAF_INRAE=19.62;MAF_USDA=31.765
NC_035080.1	31201335	.	C	A	.	.	MAF_INRAE=19.62;MAF_USDA=31.765
NC_035080.1	31201372	.	C	T	.	.	MAF_USDA=4.918
NC_035080.1	31201380	.	A	T	.	.	MAF_USDA=4.098
NC_035080.1	31201393	.	T	A	.	.	MAF_USDA=4.098
NC_035080.1	31201399	.	C	T	.	.	MAF_INRAE=43.038;MAF_USDA=18.235
NC_035080.1	31201415	.	G	T	.	.	MAF_INRAE=18.987;MAF_USDA=14.118
NC_035080.1	31201475	.	A	G	.	.	MAF_INRAE=42.105;MAF_USDA=33.333
NC_035080.1	31201486	.	A	C	.	.	MAF_USDA=2.459
NC_035080.1	31201541	.	T	G	.	.	MAF_INRAE=19.62;MAF_USDA=32.353
NC_035080.1	31201617	.	A	T	.	.	MAF_USDA=1.639
NC_035080.1	31201668	.	C	T	.	.	MAF_INRAE=5.263
NC_035080.1	31201680	.	C	T	.	.	MAF_INRAE=19.62;MAF_USDA=31.765
NC_035080.1	31201709	.	A	G	.	.	MAF_INRAE=19.62;MAF_USDA=31.176
NC_035080.1	31201756	.	C	T	.	.	MAF_INRAE=19.62;MAF_USDA=32.941
NC_035080.1	31201782	.	A	G	.	.	MAF_INRAE=19.62;MAF_USDA=32.941
NC_035080.1	31201941	.	G	T	.	.	MAF_USDA=9.016
NC_035080.1	31201989	.	G	A	.	.	MAF_USDA=5.833
NC_035080.1	31202038	.	G	C	.	.	MAF_INRAE=19.62;MAF_USDA=32.353
NC_035080.1	31202111	.	T	A	.	.	MAF_INRAE=8.228
NC_035080.1	31202122	.	G	A	.	.	MAF_INRAE=5.263
NC_035080.1	31202129	.	C	T	.	.	MAF_INRAE=2.5
NC_035080.1	31202152	.	T	G	.	.	MAF_INRAE=20.253;MAF_USDA=31.765
NC_035080.1	31202219	.	G	A	.	.	MAF_INRAE=25.949;MAF_USDA=14.706
NC_035080.1	31202240	.	T	C	.	.	MAF_INRAE=49.367;MAF_USDA=45.238
NC_035080.1	31202314	.	T	C	.	.	MAF_INRAE=42.105;MAF_USDA=32.143
NC_035080.1	31202317	.	T	C	.	.	MAF_USDA=32.143
NC_035080.1	31202322	.	T	G	.	.	MAF_USDA=15.476
NC_035080.1	31202452	.	G	A	.	.	MAF_INRAE=42.105;MAF_USDA=33.333
NC_035080.1	31202472	.	T	C	.	.	MAF_INRAE=42.105;MAF_USDA=31.25
NC_035080.1	31202575	.	C	A	.	.	MAF_USDA=18.75
NC_035080.1	31202576	.	A	C	.	.	MAF_USDA=18.75
NC_035080.1	31203161	.	C	T	.	.	MAF_INRAE=42.105;MAF_USDA=31.548
NC_035080.1	31203267	.	G	A	.	.	MAF_INRAE=38.333;MAF_USDA=12.941
NC_035080.1	31203282	.	T	C	.	.	MAF_INRAE=3.333;MAF_USDA=4.706
NC_035080.1	31203290	.	A	C	.	.	MAF_INRAE=20.253;MAF_USDA=32.353
NC_035080.1	31203301	.	C	T	.	.	MAF_INRAE=5.833;MAF_USDA=2.459
NC_035080.1	31203349	.	T	C	.	.	MAF_USDA=15.294
NC_035080.1	31203350	.	G	A	.	.	MAF_INRAE=5.833;MAF_USDA=3.279
NC_035080.1	31203367	.	A	G	.	.	MAF_INRAE=8.228
NC_035080.1	31203389	.	G	A	.	.	MAF_INRAE=3.333;MAF_USDA=4.706
NC_035080.1	31203400	.	C	T	.	.	MAF_USDA=3.279
NC_035080.1	31203417	.	C	A	.	.	MAF_USDA=3.279
NC_035080.1	31203427	.	T	C	.	.	MAF_INRAE=22.785;MAF_USDA=33.529
NC_035080.1	31203429	.	C	T	.	.	MAF_INRAE=16.667;MAF_USDA=32.353
NC_035080.1	31203435	.	C	T	.	.	MAF_INRAE=22.785;MAF_USDA=33.529
NC_035080.1	31203475	.	G	A	.	.	MAF_USDA=4.098
NC_035080.1	31203498	.	T	G	.	.	MAF_INRAE=19.62;MAF_USDA=31.176
NC_035080.1	31203542	.	G	A	.	.	MAF_USDA=3.279
NC_035080.1	31203611	.	G	A	.	.	MAF_USDA=27.083
NC_035080.1	31203618	.	T	C,A	.	.	MAF_INRAE=36.842
NC_035080.1	31203656	.	G	A	.	.	MAF_INRAE=38.333;MAF_USDA=14.583
NC_035080.1	31203696	.	A	C	.	.	MAF_INRAE=15.0;MAF_USDA=29.167
NC_035080.1	31203815	.	T	C	.	.	MAF_INRAE=14.167;MAF_USDA=34.118
NC_035080.1	31203846	.	T	A	.	.	MAF_INRAE=14.167;MAF_USDA=32.941
NC_035080.1	31203859	.	T	G	.	.	MAF_USDA=3.279
NC_035080.1	31203926	.	A	C	.	.	MAF_INRAE=12.5;MAF_USDA=32.353
NC_035080.1	31203962	.	C	A	.	.	MAF_INRAE=19.62;MAF_USDA=31.176
NC_035080.1	31203963	.	A	T	.	.	MAF_INRAE=12.5;MAF_USDA=31.176
NC_035080.1	31204000	.	C	T	.	.	MAF_INRAE=19.62;MAF_USDA=31.765
NC_035080.1	31204001	.	T	G	.	.	MAF_INRAE=12.5;MAF_USDA=30.588
NC_035080.1	31204009	.	T	A	.	.	MAF_INRAE=19.62;MAF_USDA=30.588
NC_035080.1	31204057	.	G	A	.	.	MAF_INRAE=13.291;MAF_USDA=6.557
NC_035080.1	31204108	.	G	C	.	.	MAF_INRAE=20.253;MAF_USDA=35.417
NC_035080.1	31204111	.	T	C	.	.	MAF_USDA=8.824
NC_035080.1	31204113	.	A	C	.	.	MAF_USDA=8.235
NC_035080.1	31204148	.	C	T	.	.	MAF_INRAE=42.105;MAF_USDA=33.333
NC_035080.1	31204185	.	C	G	.	.	MAF_INRAE=19.62;MAF_USDA=30.588
NC_035080.1	31204198	.	G	A	.	.	MAF_USDA=13.934
NC_035080.1	31204279	.	T	C	.	.	MAF_INRAE=19.62;MAF_USDA=30.0
NC_035080.1	31204391	.	A	C	.	.	MAF_INRAE=19.62;MAF_USDA=31.765
NC_035080.1	31204406	.	C	T	.	.	MAF_INRAE=12.658;MAF_USDA=7.647
NC_035080.1	31204447	.	A	C	.	.	MAF_INRAE=19.62;MAF_USDA=32.353
NC_035080.1	31204465	.	C	A	.	.	MAF_INRAE=19.62;MAF_USDA=32.353
NC_035080.1	31204525	.	T	C	.	.	MAF_INRAE=19.62;MAF_USDA=32.353
NC_035080.1	31204582	.	C	T	.	.	MAF_USDA=2.459
NC_035080.1	31204583	.	A	T	.	.	MAF_USDA=2.5
NC_035080.1	31204593	.	A	G	.	.	MAF_USDA=2.459
NC_035080.1	31204603	.	T	G	.	.	MAF_USDA=2.5
NC_035080.1	31204638	.	A	T	.	.	MAF_USDA=18.902
NC_035080.1	31204652	.	A	G	.	.	MAF_USDA=15.854
NC_035080.1	31204653	.	G	T	.	.	MAF_USDA=32.317
NC_035080.1	31204674	.	T	C	.	.	MAF_USDA=4.918
NC_035080.1	31204726	.	C	T	.	.	MAF_INRAE=19.62;MAF_USDA=32.353
NC_035080.1	31204765	.	G	T	.	.	MAF_USDA=12.295
NC_035080.1	31204786	.	T	G	.	.	MAF_USDA=6.557
NC_035080.1	31204847	.	C	A	.	.	MAF_INRAE=19.62;MAF_USDA=31.548
NC_035080.1	31204856	.	T	G	.	.	MAF_INRAE=23.418;MAF_USDA=22.131
NC_035080.1	31204859	.	T	G	.	.	MAF_USDA=1.639
NC_035080.1	31204865	.	T	A	.	.	MAF_INRAE=18.354;MAF_USDA=2.5
NC_035080.1	31204870	.	T	A	.	.	MAF_USDA=2.5
NC_035080.1	31204872	.	T	A	.	.	MAF_INRAE=39.167
NC_035080.1	31204873	.	A	T	.	.	MAF_INRAE=12.658
NC_035080.1	31204914	.	G	A	.	.	MAF_USDA=2.353
NC_035080.1	31204935	.	G	T	.	.	MAF_INRAE=19.62;MAF_USDA=31.765
NC_035080.1	31204940	.	A	G	.	.	MAF_USDA=16.471
NC_035080.1	31204941	.	A	G	.	.	MAF_USDA=15.882
NC_035080.1	31204961	.	C	G	.	.	MAF_INRAE=19.62;MAF_USDA=31.765
NC_035080.1	31204973	.	G	A	.	.	MAF_INRAE=19.62;MAF_USDA=31.765
NC_035080.1	31205052	.	G	T	.	.	MAF_INRAE=19.62;MAF_USDA=31.548
NC_035080.1	31205065	.	A	C	.	.	MAF_INRAE=19.62;MAF_USDA=31.765
NC_035080.1	31205066	.	T	C	.	.	MAF_INRAE=12.5;MAF_USDA=31.176
NC_035080.1	31205067	.	A	T	.	.	MAF_INRAE=12.5;MAF_USDA=31.765
NC_035080.1	31205072	.	A	G	.	.	MAF_INRAE=19.62;MAF_USDA=31.176
NC_035080.1	31205145	.	C	A	.	.	MAF_INRAE=27.215;MAF_USDA=11.176
NC_035080.1	31205153	.	C	A	.	.	MAF_INRAE=19.62;MAF_USDA=31.765
NC_035080.1	31205173	.	A	G	.	.	MAF_INRAE=19.62;MAF_USDA=31.765
NC_035080.1	31205186	.	C	A	.	.	MAF_USDA=5.738
NC_035080.1	31205213	.	A	G	.	.	MAF_INRAE=8.861;MAF_USDA=15.882
NC_035080.1	31205220	.	A	T	.	.	MAF_INRAE=27.848;MAF_USDA=31.765
NC_035080.1	31205229	.	T	A	.	.	MAF_INRAE=27.848;MAF_USDA=32.941
NC_035080.1	31205240	.	T	A	.	.	MAF_USDA=27.049
NC_035080.1	31205250	.	G	T	.	.	MAF_USDA=1.639
NC_035080.1	31205253	.	G	A	.	.	MAF_INRAE=19.62;MAF_USDA=31.765
NC_035080.1	31205264	.	A	C	.	.	MAF_USDA=1.639
NC_035080.1	31205265	.	G	A	.	.	MAF_INRAE=20.253;MAF_USDA=31.765
NC_035080.1	31205327	.	A	G	.	.	MAF_INRAE=5.833;MAF_USDA=2.353
NC_035080.1	31205375	.	T	C	.	.	MAF_USDA=13.529
NC_035080.1	31205385	.	G	A	.	.	MAF_USDA=13.115
NC_035080.1	31205464	.	C	T	.	.	MAF_INRAE=10.833
NC_035080.1	31205482	.	G	A	.	.	MAF_INRAE=32.278;MAF_USDA=35.714
NC_035080.1	31205574	.	G	A	.	.	MAF_USDA=3.279
NC_035080.1	31205599	.	T	A	.	.	MAF_USDA=7.377
NC_035080.1	31205600	.	C	T	.	.	MAF_USDA=7.377
NC_035080.1	31205624	.	G	C	.	.	MAF_INRAE=42.405;MAF_USDA=14.118
NC_035080.1	31205654	.	G	A	.	.	MAF_INRAE=27.215;MAF_USDA=27.647
NC_035080.1	31205820	.	G	A	.	.	MAF_INRAE=18.354;MAF_USDA=14.118
NC_035080.1	31205842	.	C	T	.	.	MAF_USDA=10.656
NC_035080.1	31205864	.	T	A	.	.	MAF_USDA=1.639
NC_035080.1	31205874	.	C	A	.	.	MAF_USDA=6.25
NC_035080.1	31205879	.	C	T	.	.	MAF_INRAE=27.848;MAF_USDA=31.176
NC_035080.1	31205890	.	A	T	.	.	MAF_INRAE=27.848;MAF_USDA=30.588
NC_035080.1	31205902	.	G	A	.	.	MAF_USDA=4.118
NC_035080.1	31205907	.	C	T	.	.	MAF_INRAE=27.848;MAF_USDA=30.588
NC_035080.1	31205930	.	T	C	.	.	MAF_USDA=1.639
NC_035080.1	31205931	.	T	C	.	.	MAF_INRAE=27.848;MAF_USDA=31.765
NC_035080.1	31205938	.	G	A	.	.	MAF_INRAE=27.848;MAF_USDA=31.765
NC_035080.1	31206046	.	G	C	.	.	MAF_USDA=3.279
NC_035080.1	31206078	.	G	C	.	.	MAF_INRAE=10.833
NC_035080.1	31206137	.	T	C	.	.	MAF_USDA=15.882
NC_035080.1	31206155	.	G	A	.	.	MAF_INRAE=27.848;MAF_USDA=32.941
NC_035080.1	31206185	.	G	A	.	.	MAF_USDA=2.459
NC_035080.1	31206202	.	TA	TT	.	.	MAF_USDA=6.25
NC_035080.1	31206203	.	A	T	.	.	MAF_INRAE=8.228
NC_035080.1	31206287	.	T	A	.	.	MAF_USDA=12.5
NC_035080.1	31206330	.	A	C	.	.	MAF_USDA=17.059
NC_035080.1	31206351	.	C	T	.	.	MAF_USDA=3.529
NC_035080.1	31206355	.	C	T	.	.	MAF_INRAE=19.62;MAF_USDA=32.353
NC_035080.1	31206362	.	T	C	.	.	MAF_USDA=2.459
NC_035080.1	31206369	.	A	C	.	.	MAF_INRAE=19.62;MAF_USDA=31.765
NC_035080.1	31206385	.	C	T	.	.	MAF_USDA=2.459
NC_035080.1	31206386	.	T	G	.	.	MAF_USDA=2.459
NC_035080.1	31206395	.	T	G	.	.	MAF_INRAE=9.167;MAF_USDA=3.529
NC_035080.1	31206398	.	T	A	.	.	MAF_USDA=3.279
NC_035080.1	31206410	.	C	A	.	.	MAF_INRAE=11.667;MAF_USDA=15.882
NC_035080.1	31206428	.	G	C	.	.	MAF_USDA=1.639
NC_035080.1	31206463	.	A	G	.	.	MAF_INRAE=33.333;MAF_USDA=4.118
NC_035080.1	31206579	.	C	T	.	.	MAF_INRAE=18.987;MAF_USDA=14.118
NC_035080.1	31206613	.	T	G	.	.	MAF_INRAE=19.62;MAF_USDA=31.765
NC_035080.1	31206706	.	A	C	.	.	MAF_INRAE=19.62;MAF_USDA=32.353
NC_035080.1	31206708	.	T	G	.	.	MAF_INRAE=12.5;MAF_USDA=31.765
NC_035080.1	31206737	.	C	T	.	.	MAF_USDA=2.459
NC_035080.1	31206759	.	C	G	.	.	MAF_INRAE=19.62;MAF_USDA=31.176
NC_035080.1	31206767	.	A	T	.	.	MAF_USDA=13.115
NC_035080.1	31206794	.	C	A	.	.	MAF_INRAE=42.105;MAF_USDA=20.492
NC_035080.1	31206846	.	C	A	.	.	MAF_USDA=4.706
NC_035080.1	31206869	.	G	A	.	.	MAF_INRAE=19.62;MAF_USDA=30.588
NC_035080.1	31206872	.	G	A	.	.	MAF_INRAE=12.5;MAF_USDA=30.588
NC_035080.1	31206921	.	G	A	.	.	MAF_INRAE=9.167;MAF_USDA=3.529
NC_035080.1	31206998	.	T	C	.	.	MAF_USDA=11.475
NC_035080.1	31207011	.	A	C	.	.	MAF_USDA=2.459
NC_035080.1	31207062	.	A	T	.	.	MAF_USDA=15.294
NC_035080.1	31207075	.	T	C	.	.	MAF_USDA=2.459
NC_035080.1	31207090	.	G	A	.	.	MAF_USDA=2.459
NC_035080.1	31207098	.	A	C	.	.	MAF_INRAE=19.62;MAF_USDA=32.353
NC_035080.1	31207100	.	GTTTTT	GTTTTC	.	.	MAF_USDA=23.913
NC_035080.1	31207105	.	T	C	.	.	MAF_INRAE=44.304
NC_035080.1	31207106	.	T	C	.	.	MAF_INRAE=32.5
NC_035080.1	31207114	.	G	C	.	.	MAF_INRAE=19.62;MAF_USDA=27.647
NC_035080.1	31207185	.	C	T	.	.	MAF_USDA=1.639
NC_035080.1	31207186	.	G	A	.	.	MAF_USDA=4.706
NC_035080.1	31207214	.	T	G	.	.	MAF_USDA=2.459
NC_035080.1	31207277	.	T	C	.	.	MAF_USDA=4.098
NC_035080.1	31207281	.	T	C	.	.	MAF_USDA=4.098
NC_035080.1	31207300	.	A	G	.	.	MAF_INRAE=10.833
NC_035080.1	31207380	.	A	T	.	.	MAF_INRAE=12.658;MAF_USDA=7.647
NC_035080.1	31207401	.	T	C	.	.	MAF_USDA=3.279
NC_035080.1	31207410	.	T	C	.	.	MAF_USDA=5.738
NC_035080.1	31207449	.	A	T	.	.	MAF_INRAE=9.167;MAF_USDA=2.941
NC_035080.1	31207476	.	C	T	.	.	MAF_INRAE=5.263
NC_035080.1	31207487	.	AC	AT	.	.	MAF_USDA=33.333
NC_035080.1	31207488	.	C	T	.	.	MAF_INRAE=42.105
NC_035080.1	31207525	.	T	A	.	.	MAF_INRAE=15.789;MAF_USDA=10.588
NC_035080.1	31207530	.	A	T	.	.	MAF_USDA=1.639
NC_035080.1	31207531	.	C	T	.	.	MAF_USDA=4.118
NC_035080.1	31207565	.	T	G	.	.	MAF_USDA=15.882
NC_035080.1	31207567	.	G	T	.	.	MAF_USDA=3.279
NC_035080.1	31207688	.	T	G	.	.	MAF_USDA=5.0
NC_035080.1	31208806	.	T	C	.	.	MAF_INRAE=21.053;MAF_USDA=12.069
NC_035080.1	31208881	.	C	G	.	.	MAF_INRAE=42.105;MAF_USDA=30.588
NC_035080.1	31208912	.	C	A	.	.	MAF_USDA=3.279
NC_035080.1	31208933	.	T	A	.	.	MAF_USDA=4.918
NC_035080.1	31208939	.	C	A	.	.	MAF_USDA=2.459
NC_035080.1	31208941	.	A	C	.	.	MAF_USDA=1.639
NC_035080.1	31208964	.	C	T	.	.	MAF_USDA=2.459
NC_035080.1	31208968	.	C	T	.	.	MAF_USDA=4.167
NC_035080.1	31208969	.	A	G	.	.	MAF_INRAE=8.228;MAF_USDA=5.882
NC_035080.1	31209114	.	G	T	.	.	MAF_INRAE=19.62;MAF_USDA=31.765
NC_035080.1	31209129	.	T	G	.	.	MAF_USDA=2.083
NC_035080.1	31209145	.	C	T	.	.	MAF_USDA=3.279
NC_035080.1	31209165	.	A	G	.	.	MAF_USDA=4.918
NC_035080.1	31209225	.	G	C	.	.	MAF_INRAE=5.263
NC_035080.1	31209249	.	A	G	.	.	MAF_INRAE=32.5;MAF_USDA=7.647
NC_035080.1	31209282	.	A	T	.	.	MAF_USDA=1.639
NC_035080.1	31209323	.	T	C	.	.	MAF_INRAE=19.62;MAF_USDA=30.0
NC_035080.1	31209351	.	T	C	.	.	MAF_USDA=2.459
NC_035080.1	31209360	.	C	T	.	.	MAF_USDA=4.918
NC_035080.1	31209368	.	G	A	.	.	MAF_USDA=3.279
NC_035080.1	31209378	.	A	C	.	.	MAF_INRAE=19.62;MAF_USDA=30.588
NC_035080.1	31209429	.	T	G	.	.	MAF_INRAE=19.62;MAF_USDA=31.765
NC_035080.1	31209468	.	T	A	.	.	MAF_INRAE=21.053;MAF_USDA=13.333
NC_035080.1	31209471	.	T	A	.	.	MAF_INRAE=15.789;MAF_USDA=15.0
NC_035080.1	31209540	.	G	A	.	.	MAF_INRAE=10.833
NC_035080.1	31209556	.	A	T	.	.	MAF_INRAE=9.167;MAF_USDA=2.941
NC_035080.1	31209561	.	A	G	.	.	MAF_INRAE=19.62;MAF_USDA=28.824
NC_035080.1	31209607	.	C	T	.	.	MAF_USDA=2.459
NC_035080.1	31209613	.	T	C	.	.	MAF_INRAE=19.62;MAF_USDA=29.412
NC_035080.1	31209743	.	C	T	.	.	MAF_INRAE=19.62;MAF_USDA=29.412
NC_035080.1	31209840	.	C	A	.	.	MAF_USDA=2.459
NC_035080.1	31209857	.	A	T	.	.	MAF_USDA=2.459
NC_035080.1	31209877	.	C	A	.	.	MAF_USDA=2.459
NC_035080.1	31209980	.	C	T	.	.	MAF_INRAE=5.263;MAF_USDA=3.279
NC_035080.1	31210002	.	C	T	.	.	MAF_USDA=2.459
NC_035080.1	31210009	.	G	T	.	.	MAF_USDA=5.294
NC_035080.1	31210051	.	T	A	.	.	MAF_USDA=2.083
NC_035080.1	31210085	.	T	G	.	.	MAF_USDA=4.118
NC_035080.1	31210098	.	C	T	.	.	MAF_USDA=11.475
NC_035080.1	31210099	.	G	A	.	.	MAF_INRAE=19.62;MAF_USDA=19.412
NC_035080.1	31210130	.	C	T	.	.	MAF_INRAE=19.62;MAF_USDA=18.824
NC_035080.1	31210135	.	C	T	.	.	MAF_INRAE=19.62;MAF_USDA=18.824
NC_035080.1	31210136	.	C	A	.	.	MAF_INRAE=12.5;MAF_USDA=18.824
NC_035080.1	31210238	.	A	G	.	.	MAF_USDA=1.639
NC_035080.1	31210320	.	A	G	.	.	MAF_INRAE=9.167;MAF_USDA=2.941
NC_035080.1	31210382	.	G	A	.	.	MAF_INRAE=6.329;MAF_USDA=6.471
NC_035080.1	31210455	.	T	G	.	.	MAF_USDA=1.639
NC_035080.1	31210484	.	A	T	.	.	MAF_USDA=5.738
NC_035080.1	31210517	.	C	T	.	.	MAF_USDA=3.279
NC_035080.1	31210615	.	T	G	.	.	MAF_USDA=5.294
NC_035080.1	31210644	.	T	A	.	.	MAF_USDA=4.706
NC_035080.1	31210661	.	C	G	.	.	MAF_INRAE=12.025;MAF_USDA=8.333
NC_035080.1	31210693	.	C	G	.	.	MAF_INRAE=16.456;MAF_USDA=11.765
NC_035080.1	31210702	.	G	T	.	.	MAF_USDA=4.098
NC_035080.1	31210712	.	C	T	.	.	MAF_USDA=1.639
NC_035080.1	31210715	.	A	T	.	.	MAF_USDA=6.557
NC_035080.1	31210761	.	A	G	.	.	MAF_USDA=4.098
NC_035080.1	31210767	.	T	G	.	.	MAF_INRAE=44.937;MAF_USDA=31.25
NC_035080.1	31210793	.	G	A	.	.	MAF_USDA=4.118
NC_035080.1	31210804	.	G	A	.	.	MAF_USDA=1.639
NC_035080.1	31210864	.	C	T	.	.	MAF_USDA=1.639
NC_035080.1	31210914	.	G	A	.	.	MAF_INRAE=18.987;MAF_USDA=13.529
NC_035080.1	31211004	.	G	T	.	.	MAF_USDA=9.412
NC_035080.1	31211060	.	C	A	.	.	MAF_INRAE=18.987;MAF_USDA=14.118
NC_035080.1	31211145	.	A	C	.	.	MAF_INRAE=12.025
NC_035080.1	31211149	.	A	C	.	.	MAF_INRAE=18.987;MAF_USDA=2.459
NC_035080.1	31211151	.	T	A	.	.	MAF_USDA=3.279
NC_035080.1	31211157	.	A	C	.	.	MAF_USDA=4.098
NC_035080.1	31211171	.	A	C	.	.	MAF_USDA=1.639
NC_035080.1	31211232	.	G	T	.	.	MAF_USDA=4.118
NC_035080.1	31211275	.	A	C	.	.	MAF_USDA=14.118
NC_035080.1	31211276	.	T	A	.	.	MAF_USDA=14.118
NC_035080.1	31211277	.	T	G	.	.	MAF_USDA=14.118
NC_035080.1	31211279	.	T	A	.	.	MAF_USDA=1.639
NC_035080.1	31211301	.	C	T	.	.	MAF_INRAE=41.139;MAF_USDA=37.059
NC_035080.1	31211320	.	C	T	.	.	MAF_INRAE=16.456;MAF_USDA=15.882
NC_035080.1	31211340	.	C	T	.	.	MAF_INRAE=39.873;MAF_USDA=14.118
NC_035080.1	31211341	.	G	A	.	.	MAF_USDA=9.016
NC_035080.1	31211345	.	A	G	.	.	MAF_INRAE=8.228
NC_035080.1	31211375	.	A	G	.	.	MAF_INRAE=18.987;MAF_USDA=14.118
NC_035080.1	31211482	.	A	T	.	.	MAF_USDA=9.836
NC_035080.1	31211489	.	A	C	.	.	MAF_USDA=3.279
NC_035080.1	31211508	.	G	T	.	.	MAF_USDA=7.377
NC_035080.1	31211512	.	G	A	.	.	MAF_INRAE=5.263
NC_035080.1	31211528	.	A	C	.	.	MAF_INRAE=8.228
NC_035080.1	31211575	.	A	C	.	.	MAF_USDA=5.882
NC_035080.1	31211580	.	G	A	.	.	MAF_INRAE=5.263
NC_035080.1	31211591	.	A	C	.	.	MAF_INRAE=9.167;MAF_USDA=2.941
NC_035080.1	31211593	.	C	A	.	.	MAF_USDA=2.459
NC_035080.1	31211807	.	T	C	.	.	MAF_INRAE=18.987;MAF_USDA=14.118
NC_035080.1	31211814	.	T	C	.	.	MAF_INRAE=18.987;MAF_USDA=15.882
NC_035080.1	31211815	.	G	A	.	.	MAF_INRAE=3.333;MAF_USDA=6.471
NC_035080.1	31211853	.	A	T	.	.	MAF_INRAE=8.861;MAF_USDA=25.0
NC_035080.1	31211865	.	A	T	.	.	MAF_USDA=3.279
NC_035080.1	31211866	.	G	A	.	.	MAF_INRAE=5.263;MAF_USDA=3.279
NC_035080.1	31211871	.	G	A	.	.	MAF_INRAE=9.167;MAF_USDA=3.529
NC_035080.1	31211908	.	T	A	.	.	MAF_INRAE=12.658;MAF_USDA=7.647
NC_035080.1	31211928	.	C	A	.	.	MAF_INRAE=23.418;MAF_USDA=18.824
NC_035080.1	31211992	.	A	T	.	.	MAF_USDA=47.917
NC_035080.1	31211994	.	T	G	.	.	MAF_USDA=45.833
NC_035080.1	31211995	.	T	A	.	.	MAF_USDA=43.75
NC_035080.1	31211997	.	T	G	.	.	MAF_INRAE=44.167;MAF_USDA=45.833
NC_035080.1	31212004	.	C	A	.	.	MAF_INRAE=43.671;MAF_USDA=45.833
NC_035080.1	31212006	.	T	A	.	.	MAF_USDA=45.833
NC_035080.1	31212007	.	C	A	.	.	MAF_USDA=43.75
NC_035080.1	31212010	.	G	T	.	.	MAF_USDA=45.833
NC_035080.1	31212013	.	A	T	.	.	MAF_INRAE=43.333;MAF_USDA=34.118
NC_035080.1	31212045	.	A	T	.	.	MAF_USDA=5.294
NC_035080.1	31212112	.	C	T	.	.	MAF_USDA=2.459
NC_035080.1	31212180	.	C	G	.	.	MAF_INRAE=5.833;MAF_USDA=4.918
NC_035080.1	31212197	.	T	C	.	.	MAF_INRAE=18.987;MAF_USDA=14.118
NC_035080.1	31212277	.	C	G	.	.	MAF_INRAE=18.987;MAF_USDA=17.059
NC_035080.1	31212322	.	C	A	.	.	MAF_USDA=2.459
NC_035080.1	31212329	.	C	T	.	.	MAF_USDA=2.083
NC_035080.1	31212354	.	A	C	.	.	MAF_INRAE=6.329;MAF_USDA=6.471
NC_035080.1	31212357	.	A	C	.	.	MAF_INRAE=10.0
NC_035080.1	31212367	.	C	A	.	.	MAF_INRAE=6.329;MAF_USDA=6.471
NC_035080.1	31212372	.	A	T	.	.	MAF_INRAE=5.263
NC_035080.1	31212389	.	G	A	.	.	MAF_USDA=5.294
NC_035080.1	31212438	.	C	G	.	.	MAF_INRAE=18.354;MAF_USDA=14.118
NC_035080.1	31212482	.	C	A	.	.	MAF_USDA=3.279
NC_035080.1	31212484	.	T	C	.	.	MAF_INRAE=9.167;MAF_USDA=2.941
NC_035080.1	31212502	.	A	C	.	.	MAF_USDA=7.5
NC_035080.1	31212662	.	C	G	.	.	MAF_USDA=3.333
NC_035080.1	31212675	.	T	A	.	.	MAF_USDA=5.0
NC_035080.1	31212698	.	G	A	.	.	MAF_USDA=2.5
NC_035080.1	31212760	.	T	C	.	.	MAF_USDA=4.098
NC_035080.1	31212833	.	G	A	.	.	MAF_USDA=26.667
NC_035080.1	31212857	.	A	G	.	.	MAF_USDA=1.667
NC_035080.1	31212892	.	G	A	.	.	MAF_USDA=2.542
NC_035080.1	31213216	.	C	A	.	.	MAF_USDA=3.279
NC_035080.1	31213275	.	C	G	.	.	MAF_USDA=9.322
NC_035080.1	31213316	.	T	C	.	.	MAF_USDA=8.125
NC_035080.1	31213360	.	G	A	.	.	MAF_USDA=2.5
NC_035080.1	31213379	.	G	A	.	.	MAF_USDA=6.667
NC_035080.1	31213506	.	C	T	.	.	MAF_USDA=8.475
NC_035080.1	31213636	.	T	G	.	.	MAF_INRAE=8.228
NC_035080.1	31213680	.	C	A	.	.	MAF_USDA=2.459
NC_035080.1	31213746	.	A	G	.	.	MAF_INRAE=12.025;MAF_USDA=6.471
NC_035080.1	31213754	.	A	C	.	.	MAF_INRAE=18.987;MAF_USDA=13.529
NC_035080.1	31213762	.	T	A	.	.	MAF_INRAE=3.333;MAF_USDA=2.083
NC_035080.1	31213816	.	G	T	.	.	MAF_USDA=7.377
NC_035080.1	31213826	.	C	T	.	.	MAF_USDA=14.118
NC_035080.1	31213840	.	T	C	.	.	MAF_INRAE=11.667
NC_035080.1	31213864	.	A	T	.	.	MAF_USDA=2.459
NC_035080.1	31213873	.	G	A	.	.	MAF_INRAE=16.456;MAF_USDA=10.588
NC_035080.1	31213899	.	C	T	.	.	MAF_INRAE=10.833
NC_035080.1	31213913	.	T	C	.	.	MAF_INRAE=18.987;MAF_USDA=14.118
NC_035080.1	31214043	.	G	T	.	.	MAF_INRAE=8.228
NC_035080.1	31214118	.	C	G	.	.	MAF_INRAE=5.263
NC_035080.1	31214123	.	G	A	.	.	MAF_USDA=3.279
NC_035080.1	31214175	.	C	T	.	.	MAF_INRAE=9.167;MAF_USDA=3.529
NC_035080.1	31214189	.	A	G	.	.	MAF_INRAE=18.987;MAF_USDA=14.118
NC_035080.1	31214201	.	C	T	.	.	MAF_INRAE=27.215;MAF_USDA=14.706
NC_035080.1	31214205	.	T	A	.	.	MAF_INRAE=9.494;MAF_USDA=14.706
NC_035080.1	31214331	.	A	T	.	.	MAF_INRAE=24.684;MAF_USDA=18.235
NC_035080.1	31214350	.	A	C	.	.	MAF_INRAE=11.667
NC_035080.1	31214351	.	G	A	.	.	MAF_INRAE=11.667;MAF_USDA=14.118
NC_035080.1	31214366	.	C	T	.	.	MAF_INRAE=18.987;MAF_USDA=14.118
NC_035080.1	31214389	.	T	C	.	.	MAF_USDA=1.639
NC_035080.1	31214437	.	C	A	.	.	MAF_INRAE=18.987;MAF_USDA=15.882
NC_035080.1	31214442	.	C	T	.	.	MAF_USDA=4.918
NC_035080.1	31214480	.	C	T	.	.	MAF_INRAE=18.987;MAF_USDA=14.118
NC_035080.1	31214490	.	A	T	.	.	MAF_USDA=9.836
NC_035080.1	31214534	.	C	A	.	.	MAF_INRAE=5.833;MAF_USDA=4.918
NC_035080.1	31214542	.	G	A	.	.	MAF_INRAE=8.228;MAF_USDA=5.738
NC_035080.1	31214582	.	G	T	.	.	MAF_INRAE=24.684;MAF_USDA=29.412
NC_035080.1	31214601	.	A	G	.	.	MAF_INRAE=43.671;MAF_USDA=45.294
NC_035080.1	31214638	.	C	G	.	.	MAF_USDA=1.639
NC_035080.1	31214677	.	T	G	.	.	MAF_INRAE=18.354;MAF_USDA=14.118
NC_035080.1	31214693	.	A	T	.	.	MAF_INRAE=5.263
NC_035080.1	31214751	.	G	T	.	.	MAF_USDA=4.118
NC_035080.1	31214770	.	A	C	.	.	MAF_USDA=7.647
NC_035080.1	31214814	.	T	C	.	.	MAF_USDA=1.667
NC_035080.1	31214819	.	T	A	.	.	MAF_INRAE=12.025;MAF_USDA=6.471
NC_035080.1	31214828	.	C	G	.	.	MAF_INRAE=37.975;MAF_USDA=32.353
NC_035080.1	31214846	.	A	C	.	.	MAF_INRAE=18.987;MAF_USDA=14.118
NC_035080.1	31214857	.	C	A	.	.	MAF_USDA=5.738
NC_035080.1	31214923	.	G	A	.	.	MAF_INRAE=18.987;MAF_USDA=14.118
NC_035080.1	31214960	.	C	T	.	.	MAF_INRAE=5.263
NC_035080.1	31214979	.	G	A	.	.	MAF_USDA=11.475
NC_035080.1	31214999	.	G	T	.	.	MAF_USDA=6.557
NC_035080.1	31215013	.	C	A	.	.	MAF_INRAE=16.456;MAF_USDA=11.176
NC_035080.1	31215014	.	G	A	.	.	MAF_INRAE=18.333;MAF_USDA=11.176
NC_035080.1	31215015	.	T	A	.	.	MAF_INRAE=20.253;MAF_USDA=15.294
NC_035080.1	31215016	.	T	G	.	.	MAF_INRAE=11.667;MAF_USDA=15.294
NC_035080.1	31215033	.	T	C	.	.	MAF_INRAE=5.263
NC_035080.1	31215041	.	A	G	.	.	MAF_INRAE=5.263;MAF_USDA=3.279
NC_035080.1	31215077	.	G	T	.	.	MAF_INRAE=18.987;MAF_USDA=14.118
NC_035080.1	31215111	.	A	T	.	.	MAF_USDA=2.459
NC_035080.1	31215120	.	C	T	.	.	MAF_USDA=4.706
NC_035080.1	31215122	.	G	A	.	.	MAF_USDA=2.459
NC_035080.1	31215129	.	T	C	.	.	MAF_INRAE=5.696;MAF_USDA=6.471
NC_035080.1	31215131	.	C	T	.	.	MAF_INRAE=11.667;MAF_USDA=13.529
NC_035080.1	31215165	.	G	A	.	.	MAF_USDA=1.639
NC_035080.1	31215198	.	G	A	.	.	MAF_INRAE=12.025;MAF_USDA=25.0
NC_035080.1	31215255	.	G	T	.	.	MAF_INRAE=10.833
NC_035080.1	31215299	.	T	C	.	.	MAF_USDA=2.459
NC_035080.1	31215319	.	G	A	.	.	MAF_USDA=4.918
NC_035080.1	31215331	.	C	T	.	.	MAF_USDA=2.459
NC_035080.1	31215363	.	G	A	.	.	MAF_INRAE=8.228
NC_035080.1	31215439	.	C	T	.	.	MAF_INRAE=9.167;MAF_USDA=2.941
NC_035080.1	31215451	.	C	G	.	.	MAF_USDA=2.459
NC_035080.1	31215474	.	C	T	.	.	MAF_USDA=5.738
NC_035080.1	31215490	.	C	G	.	.	MAF_INRAE=18.987;MAF_USDA=14.118
NC_035080.1	31215519	.	T	A	.	.	MAF_INRAE=12.025;MAF_USDA=7.059
NC_035080.1	31215560	.	C	T	.	.	MAF_USDA=1.639
NC_035080.1	31215581	.	G	A	.	.	MAF_USDA=2.459
NC_035080.1	31215589	.	G	C	.	.	MAF_INRAE=18.987;MAF_USDA=13.529
NC_035080.1	31215606	.	G	C	.	.	MAF_INRAE=18.354;MAF_USDA=12.353
NC_035080.1	31215609	.	C	T	.	.	MAF_INRAE=11.667;MAF_USDA=17.059
NC_035080.1	31215611	.	C	T	.	.	MAF_INRAE=11.667;MAF_USDA=14.118
NC_035080.1	31215636	.	T	G	.	.	MAF_INRAE=18.987;MAF_USDA=14.706
NC_035080.1	31215674	.	G	T	.	.	MAF_INRAE=9.494;MAF_USDA=20.492
NC_035080.1	31215685	.	G	A	.	.	MAF_USDA=4.706
NC_035080.1	31215743	.	A	G	.	.	MAF_INRAE=18.987;MAF_USDA=17.647
NC_035080.1	31215754	.	G	A	.	.	MAF_USDA=2.459
NC_035080.1	31215808	.	C	G	.	.	MAF_USDA=1.639
NC_035080.1	31215810	.	A	G	.	.	MAF_USDA=3.279
NC_035080.1	31215828	.	G	C	.	.	MAF_INRAE=18.987;MAF_USDA=14.118
NC_035080.1	31215860	.	G	A	.	.	MAF_INRAE=37.975;MAF_USDA=34.118
NC_035080.1	31215897	.	C	G	.	.	MAF_INRAE=18.987;MAF_USDA=14.118
NC_035080.1	31215923	.	A	G	.	.	MAF_INRAE=8.228
NC_035080.1	31215978	.	T	G	.	.	MAF_USDA=5.294
NC_035080.1	31215984	.	T	A	.	.	MAF_USDA=3.279
NC_035080.1	31216007	.	G	C	.	.	MAF_USDA=5.882
NC_035080.1	31216087	.	T	A	.	.	MAF_USDA=8.333
NC_035080.1	31216090	.	G	T	.	.	MAF_USDA=8.333
NC_035080.1	31216092	.	C	A	.	.	MAF_USDA=8.333
NC_035080.1	31216097	.	G	A	.	.	MAF_USDA=1.639
NC_035080.1	31216109	.	T	A	.	.	MAF_USDA=2.459
NC_035080.1	31216143	.	G	A	.	.	MAF_INRAE=18.987;MAF_USDA=13.529
NC_035080.1	31216245	.	T	G	.	.	MAF_INRAE=9.167;MAF_USDA=6.25
NC_035080.1	31216252	.	C	A	.	.	MAF_INRAE=9.167;MAF_USDA=6.25
NC_035080.1	31216271	.	G	A	.	.	MAF_USDA=2.459
NC_035080.1	31216320	.	G	A	.	.	MAF_INRAE=19.62;MAF_USDA=43.75
NC_035080.1	31216361	.	T	C	.	.	MAF_INRAE=9.167;MAF_USDA=2.941
NC_035080.1	31216398	.	T	G	.	.	MAF_INRAE=17.722;MAF_USDA=15.294
NC_035080.1	31216433	.	G	A	.	.	MAF_INRAE=18.987;MAF_USDA=14.118
NC_035080.1	31216472	.	G	T	.	.	MAF_USDA=1.639
NC_035080.1	31216772	.	A	G	.	.	MAF_USDA=14.706
NC_035080.1	31216785	.	A	G	.	.	MAF_USDA=14.118
NC_035080.1	31216798	.	A	G	.	.	MAF_USDA=13.529
NC_035080.1	31217359	.	G	A	.	.	MAF_USDA=1.695
NC_035080.1	31217360	.	C	T	.	.	MAF_USDA=3.39
NC_035080.1	31217379	.	C	T	.	.	MAF_USDA=14.458
NC_035080.1	31217408	.	C	A	.	.	MAF_USDA=1.695
NC_035080.1	31217422	.	C	A	.	.	MAF_USDA=13.095
NC_035080.1	31217438	.	A	T	.	.	MAF_USDA=2.5
NC_035080.1	31217506	.	G	A	.	.	MAF_USDA=6.548
NC_035080.1	31217519	.	A	G	.	.	MAF_INRAE=42.105;MAF_USDA=15.294
NC_035080.1	31217526	.	T	C	.	.	MAF_USDA=20.588
NC_035080.1	31217590	.	A	C	.	.	MAF_INRAE=9.494;MAF_USDA=15.476
NC_035080.1	31217594	.	A	G	.	.	MAF_USDA=2.5
NC_035080.1	31217598	.	A	T	.	.	MAF_INRAE=18.987;MAF_USDA=13.69
NC_035080.1	31217603	.	C	A	.	.	MAF_USDA=7.5
NC_035080.1	31217737	.	T	A	.	.	MAF_USDA=5.294
NC_035080.1	31217786	.	C	G	.	.	MAF_INRAE=10.0
NC_035080.1	31217823	.	A	G	.	.	MAF_USDA=2.459
NC_035080.1	31217871	.	G	A	.	.	MAF_INRAE=18.987;MAF_USDA=14.118
NC_035080.1	31217876	.	T	C	.	.	MAF_INRAE=37.975;MAF_USDA=33.529
NC_035080.1	31218011	.	T	A	.	.	MAF_USDA=4.118
NC_035080.1	31218034	.	C	G	.	.	MAF_INRAE=9.494;MAF_USDA=15.294
NC_035080.1	31218079	.	A	C	.	.	MAF_INRAE=12.658;MAF_USDA=19.412
NC_035080.1	31218232	.	C	T	.	.	MAF_INRAE=18.987;MAF_USDA=14.118
NC_035080.1	31218354	.	C	G	.	.	MAF_INRAE=31.667;MAF_USDA=4.118
NC_035080.1	31218388	.	T	C	.	.	MAF_INRAE=18.987;MAF_USDA=13.529
NC_035080.1	31218389	.	A	C	.	.	MAF_USDA=4.098
NC_035080.1	31218572	.	G	A	.	.	MAF_USDA=3.279
NC_035080.1	31218652	.	A	G	.	.	MAF_USDA=3.279
NC_035080.1	31218659	.	A	C	.	.	MAF_INRAE=42.105;MAF_USDA=13.529
NC_035080.1	31218750	.	G	A	.	.	MAF_INRAE=8.228
NC_035080.1	31218764	.	A	G	.	.	MAF_INRAE=18.354;MAF_USDA=16.471
NC_035080.1	31218784	.	C	G	.	.	MAF_INRAE=5.833;MAF_USDA=4.918
NC_035080.1	31218853	.	G	A	.	.	MAF_USDA=1.639
NC_035080.1	31218855	.	C	T	.	.	MAF_USDA=1.639
NC_035080.1	31218917	.	A	G	.	.	MAF_USDA=8.197
NC_035080.1	31218922	.	A	T	.	.	MAF_USDA=3.279
NC_035080.1	31218933	.	G	T	.	.	MAF_USDA=4.918
NC_035080.1	31218975	.	G	A	.	.	MAF_INRAE=8.333;MAF_USDA=2.941
NC_035080.1	31218976	.	T	C	.	.	MAF_USDA=5.738
NC_035080.1	31218991	.	T	C	.	.	MAF_INRAE=20.886;MAF_USDA=14.706
NC_035080.1	31218993	.	C	G	.	.	MAF_USDA=4.918
NC_035080.1	31218998	.	T	A	.	.	MAF_INRAE=2.5
NC_035080.1	31219019	.	G	A	.	.	MAF_INRAE=33.333;MAF_USDA=13.529
NC_035080.1	31219041	.	T	A	.	.	MAF_USDA=1.639
NC_035080.1	31219046	.	C	A	.	.	MAF_INRAE=5.0
NC_035080.1	31219058	.	G	T	.	.	MAF_INRAE=3.333
NC_035080.1	31219075	.	A	G	.	.	MAF_INRAE=2.5
NC_035080.1	31219150	.	C	T	.	.	MAF_INRAE=1.667
NC_035080.1	31219288	.	G	A	.	.	MAF_USDA=3.279
NC_035080.1	31219301	.	T	C	.	.	MAF_INRAE=36.842;MAF_USDA=33.333
NC_035080.1	31219311	.	C	T	.	.	MAF_USDA=9.016
NC_035080.1	31219358	.	T	C	.	.	MAF_USDA=18.824
NC_035080.1	31219365	.	C	T	.	.	MAF_USDA=13.934
NC_035080.1	31219370	.	A	C	.	.	MAF_USDA=7.377
NC_035080.1	31219377	.	T	C	.	.	MAF_USDA=14.754
NC_035080.1	31219379	.	T	C	.	.	MAF_USDA=24.706
NC_035080.1	31219385	.	A	T	.	.	MAF_USDA=18.235
NC_035080.1	31219404	.	A	T	.	.	MAF_USDA=1.639
NC_035080.1	31219420	.	T	A	.	.	MAF_USDA=31.25
NC_035080.1	31219482	.	G	A	.	.	MAF_INRAE=3.333
NC_035080.1	31219491	.	G	A	.	.	MAF_INRAE=2.632
NC_035080.1	31219503	.	A	G	.	.	MAF_INRAE=42.5
NC_035080.1	31219543	.	C	A	.	.	MAF_USDA=1.639
NC_035080.1	31219619	.	T	A	.	.	MAF_INRAE=2.5;MAF_USDA=13.934
NC_035080.1	31219622	.	G	C	.	.	MAF_INRAE=2.5;MAF_USDA=12.295
NC_035080.1	31219788	.	G	A	.	.	MAF_INRAE=18.987;MAF_USDA=15.294
NC_035080.1	31219800	.	G	A	.	.	MAF_USDA=11.765
NC_035080.1	31219803	.	T	C	.	.	MAF_INRAE=5.263
NC_035080.1	31219842	.	G	T	.	.	MAF_INRAE=18.987;MAF_USDA=15.882
NC_035080.1	31219924	.	T	C	.	.	MAF_USDA=5.357
NC_035080.1	31219944	.	T	C	.	.	MAF_USDA=2.5
NC_035080.1	31220022	.	G	T	.	.	MAF_USDA=5.0
NC_035080.1	31220123	.	C	T	.	.	MAF_USDA=5.882
NC_035080.1	31220133	.	G	A	.	.	MAF_USDA=2.459
NC_035080.1	31220180	.	C	T	.	.	MAF_INRAE=5.263;MAF_USDA=1.639
NC_035080.1	31220205	.	A	G	.	.	MAF_INRAE=18.987;MAF_USDA=43.75
NC_035080.1	31220218	.	A	C	.	.	MAF_INRAE=16.456;MAF_USDA=12.353
NC_035080.1	31220331	.	A	G	.	.	MAF_INRAE=18.987;MAF_USDA=15.882
NC_035080.1	31220332	.	A	C	.	.	MAF_INRAE=11.667;MAF_USDA=15.882
NC_035080.1	31220373	.	G	C	.	.	MAF_USDA=8.929
NC_035080.1	31220456	.	G	T	.	.	MAF_INRAE=18.987;MAF_USDA=13.529
NC_035080.1	31220479	.	T	A	.	.	MAF_INRAE=6.329;MAF_USDA=18.75
NC_035080.1	31220548	.	T	C	.	.	MAF_INRAE=18.987;MAF_USDA=15.882
NC_035080.1	31220583	.	G	A	.	.	MAF_USDA=4.918
NC_035080.1	31220656	.	C	T	.	.	MAF_INRAE=10.833
NC_035080.1	31220698	.	C	G	.	.	MAF_USDA=2.459
NC_035080.1	31220706	.	G	A	.	.	MAF_INRAE=17.722;MAF_USDA=14.118
NC_035080.1	31220727	.	A	G	.	.	MAF_USDA=6.557
NC_035080.1	31220746	.	C	T	.	.	MAF_INRAE=18.987;MAF_USDA=15.882
NC_035080.1	31220784	.	C	T	.	.	MAF_USDA=1.639
NC_035080.1	31220817	.	C	T	.	.	MAF_USDA=3.279
NC_035080.1	31220858	.	A	T	.	.	MAF_INRAE=9.167;MAF_USDA=2.941
NC_035080.1	31220863	.	G	A	.	.	MAF_USDA=3.279
NC_035080.1	31220864	.	G	T	.	.	MAF_USDA=3.279
NC_035080.1	31220865	.	A	T	.	.	MAF_USDA=3.279
NC_035080.1	31220874	.	A	T	.	.	MAF_INRAE=18.987;MAF_USDA=16.471
NC_035080.1	31220913	.	A	G	.	.	MAF_USDA=2.459
NC_035080.1	31220982	.	G	T	.	.	MAF_INRAE=12.025
NC_035080.1	31221011	.	T	C	.	.	MAF_INRAE=18.987;MAF_USDA=13.529
NC_035080.1	31221154	.	G	C	.	.	MAF_USDA=2.459
NC_035080.1	31221185	.	G	T	.	.	MAF_USDA=7.647
NC_035080.1	31221264	.	C	T	.	.	MAF_USDA=1.639
NC_035080.1	31221343	.	T	C	.	.	MAF_INRAE=10.833
NC_035080.1	31221381	.	A	G	.	.	MAF_USDA=2.459
NC_035080.1	31221432	.	C	T	.	.	MAF_USDA=2.459
NC_035080.1	31221435	.	C	A	.	.	MAF_USDA=2.459
NC_035080.1	31221526	.	G	T	.	.	MAF_USDA=10.588
NC_035080.1	31221545	.	C	A	.	.	MAF_USDA=2.459
NC_035080.1	31221584	.	G	A	.	.	MAF_USDA=2.459
NC_035080.1	31221646	.	T	C	.	.	MAF_INRAE=37.975;MAF_USDA=34.118
NC_035080.1	31221708	.	G	A	.	.	MAF_INRAE=18.987;MAF_USDA=15.294
NC_035080.1	31221718	.	A	T	.	.	MAF_USDA=2.083
NC_035080.1	31221761	.	A	T	.	.	MAF_USDA=2.459
NC_035080.1	31221784	.	C	T	.	.	MAF_INRAE=15.823;MAF_USDA=10.588
NC_035080.1	31221849	.	G	A	.	.	MAF_USDA=2.459
NC_035080.1	31221892	.	G	A	.	.	MAF_USDA=4.918
NC_035080.1	31222097	.	T	G	.	.	MAF_USDA=4.118
NC_035080.1	31222227	.	C	A	.	.	MAF_INRAE=10.833;MAF_USDA=2.459
NC_035080.1	31222278	.	T	G	.	.	MAF_USDA=2.459
NC_035080.1	31222395	.	G	C	.	.	MAF_INRAE=18.987;MAF_USDA=17.647
NC_035080.1	31222438	.	A	C	.	.	MAF_USDA=2.459
NC_035080.1	31222443	.	C	T	.	.	MAF_USDA=5.294
NC_035080.1	31222496	.	G	C	.	.	MAF_USDA=1.639
NC_035080.1	31222503	.	G	A	.	.	MAF_INRAE=5.263
NC_035080.1	31222505	.	T	G	.	.	MAF_USDA=1.639
NC_035080.1	31222508	.	G	A	.	.	MAF_USDA=9.836
NC_035080.1	31222516	.	G	A	.	.	MAF_USDA=1.639
NC_035080.1	31222520	.	A	C	.	.	MAF_INRAE=9.167;MAF_USDA=2.941
NC_035080.1	31222588	.	G	C	.	.	MAF_USDA=3.279
NC_035080.1	31222691	.	G	T	.	.	MAF_USDA=10.656
NC_035080.1	31222721	.	G	T	.	.	MAF_USDA=4.118
NC_035080.1	31222797	.	C	A	.	.	MAF_USDA=3.279
NC_035080.1	31222829	.	T	G	.	.	MAF_USDA=2.459
NC_035080.1	31222869	.	T	A	.	.	MAF_USDA=2.459
NC_035080.1	31222873	.	T	C	.	.	MAF_INRAE=18.987;MAF_USDA=14.118
NC_035080.1	31222877	.	C	A	.	.	MAF_USDA=3.279
NC_035080.1	31222901	.	A	C	.	.	MAF_INRAE=18.987;MAF_USDA=17.647
NC_035080.1	31222922	.	C	T	.	.	MAF_USDA=2.459
NC_035080.1	31222960	.	T	A	.	.	MAF_INRAE=18.987;MAF_USDA=14.118
NC_035080.1	31223006	.	G	C	.	.	MAF_INRAE=9.167;MAF_USDA=2.976
NC_035080.1	31223077	.	G	C	.	.	MAF_USDA=2.459
NC_035080.1	31223140	.	G	T	.	.	MAF_INRAE=18.987;MAF_USDA=15.882
NC_035080.1	31223206	.	A	C	.	.	MAF_INRAE=43.333;MAF_USDA=25.0
NC_035080.1	31223342	.	C	T	.	.	MAF_USDA=1.639
NC_035080.1	31223537	.	C	A	.	.	MAF_INRAE=18.987;MAF_USDA=16.471
NC_035080.1	31223573	.	G	T	.	.	MAF_INRAE=12.658;MAF_USDA=25.0
NC_035080.1	31223592	.	G	A	.	.	MAF_INRAE=18.987;MAF_USDA=13.529
NC_035080.1	31223604	.	A	C	.	.	MAF_INRAE=12.658
NC_035080.1	31223642	.	C	T	.	.	MAF_USDA=3.279
NC_035080.1	31223645	.	G	A	.	.	MAF_INRAE=5.263;MAF_USDA=3.279
NC_035080.1	31223661	.	G	A	.	.	MAF_USDA=1.639
NC_035080.1	31223696	.	C	T	.	.	MAF_USDA=7.059
NC_035080.1	31223714	.	C	G	.	.	MAF_INRAE=24.684;MAF_USDA=21.176
NC_035080.1	31223867	.	G	T	.	.	MAF_USDA=10.656
NC_035080.1	31223895	.	G	T	.	.	MAF_INRAE=8.228
NC_035080.1	31223949	.	C	T	.	.	MAF_USDA=6.25
NC_035080.1	31223983	.	A	G	.	.	MAF_INRAE=33.333;MAF_USDA=4.118
NC_035080.1	31223984	.	G	A	.	.	MAF_INRAE=8.228
NC_035080.1	31224094	.	C	A	.	.	MAF_USDA=3.279
NC_035080.1	31224157	.	A	G	.	.	MAF_USDA=1.639
NC_035080.1	31224176	.	A	C	.	.	MAF_USDA=2.941
NC_035080.1	31224301	.	T	C	.	.	MAF_INRAE=18.987;MAF_USDA=14.118
NC_035080.1	31224355	.	T	G	.	.	MAF_USDA=5.882
NC_035080.1	31224374	.	A	G	.	.	MAF_INRAE=18.987;MAF_USDA=18.235
NC_035080.1	31224380	.	C	T	.	.	MAF_INRAE=18.987;MAF_USDA=15.294
NC_035080.1	31224427	.	C	T	.	.	MAF_INRAE=18.987;MAF_USDA=14.118
NC_035080.1	31224449	.	T	G	.	.	MAF_INRAE=5.696;MAF_USDA=5.738
NC_035080.1	31224453	.	G	A	.	.	MAF_INRAE=18.987;MAF_USDA=15.294
NC_035080.1	31224476	.	A	G	.	.	MAF_USDA=7.647
NC_035080.1	31224512	.	T	C	.	.	MAF_USDA=4.118
NC_035080.1	31224577	.	A	G	.	.	MAF_INRAE=16.456;MAF_USDA=10.588
NC_035080.1	31224587	.	T	G	.	.	MAF_INRAE=18.354;MAF_USDA=13.529
NC_035080.1	31224678	.	C	G	.	.	MAF_INRAE=18.987;MAF_USDA=15.882
NC_035080.1	31224698	.	A	G	.	.	MAF_INRAE=6.329;MAF_USDA=6.471
NC_035080.1	31224782	.	A	G	.	.	MAF_USDA=13.529
NC_035080.1	31224820	.	A	G	.	.	MAF_USDA=16.393
NC_035080.1	31224842	.	A	T	.	.	MAF_USDA=2.459
NC_035080.1	31224898	.	A	G	.	.	MAF_USDA=1.639
NC_035080.1	31224899	.	T	C	.	.	MAF_INRAE=18.987;MAF_USDA=15.882
NC_035080.1	31224959	.	T	A	.	.	MAF_INRAE=10.833;MAF_USDA=9.016
NC_035080.1	31224989	.	T	C	.	.	MAF_USDA=3.279
NC_035080.1	31225006	.	A	C	.	.	MAF_USDA=3.279
NC_035080.1	31225011	.	T	G	.	.	MAF_INRAE=13.924;MAF_USDA=8.197
NC_035080.1	31225023	.	A	T	.	.	MAF_INRAE=18.987;MAF_USDA=20.588
NC_035080.1	31225110	.	T	G	.	.	MAF_INRAE=18.987;MAF_USDA=18.824
NC_035080.1	31225133	.	G	A	.	.	MAF_USDA=4.098
NC_035080.1	31225138	.	T	C	.	.	MAF_USDA=7.647
NC_035080.1	31225157	.	G	A	.	.	MAF_INRAE=18.987;MAF_USDA=15.294
NC_035080.1	31225160	.	G	A	.	.	MAF_USDA=1.639
NC_035080.1	31225215	.	T	G	.	.	MAF_INRAE=10.833;MAF_USDA=6.557
NC_035080.1	31225329	.	T	C	.	.	MAF_USDA=3.529
NC_035080.1	31225365	.	A	G	.	.	MAF_USDA=7.647
NC_035080.1	31225459	.	C	A	.	.	MAF_USDA=2.941
NC_035080.1	31225485	.	C	T	.	.	MAF_USDA=1.639
NC_035080.1	31225514	.	C	A	.	.	MAF_USDA=10.843
NC_035080.1	31225528	.	T	C	.	.	MAF_USDA=10.843
NC_035080.1	31225561	.	G	A	.	.	MAF_USDA=10.843
NC_035080.1	31225632	.	A	G	.	.	MAF_USDA=11.446
NC_035080.1	31225688	.	G	T	.	.	MAF_USDA=13.69
NC_035080.1	31225797	.	G	A	.	.	MAF_USDA=13.095
NC_035080.1	31225910	.	G	T	.	.	MAF_USDA=5.488
NC_035080.1	31225956	.	G	A	.	.	MAF_USDA=3.333
NC_035080.1	31225984	.	T	G	.	.	MAF_USDA=3.279
NC_035080.1	31226016	.	A	C	.	.	MAF_USDA=29.762
NC_035080.1	31226107	.	C	T	.	.	MAF_USDA=2.459
NC_035080.1	31226110	.	C	T	.	.	MAF_USDA=10.588
NC_035080.1	31226120	.	A	G	.	.	MAF_USDA=6.557
NC_035080.1	31226123	.	C	A	.	.	MAF_USDA=10.588
NC_035080.1	31226150	.	C	T	.	.	MAF_USDA=2.459
NC_035080.1	31226223	.	C	G	.	.	MAF_USDA=2.459
NC_035080.1	31226340	.	G	T	.	.	MAF_USDA=2.459
NC_035080.1	31226343	.	A	G	.	.	MAF_USDA=2.459
NC_035080.1	31226365	.	T	G	.	.	MAF_USDA=2.459
NC_035080.1	31226382	.	A	G	.	.	MAF_USDA=13.043
NC_035080.1	31226387	.	T	C	.	.	MAF_USDA=13.043
NC_035080.1	31226389	.	A	G	.	.	MAF_USDA=13.043
NC_035080.1	31226399	.	G	A	.	.	MAF_USDA=4.098
NC_035080.1	31226434	.	T	G	.	.	MAF_USDA=4.918
NC_035080.1	31226454	.	A	T	.	.	MAF_USDA=2.459
NC_035080.1	31226463	.	G	C	.	.	MAF_USDA=4.098
NC_035080.1	31226509	.	C	T	.	.	MAF_USDA=10.843
NC_035080.1	31226575	.	G	T	.	.	MAF_USDA=11.364
NC_035080.1	31226623	.	TAACTATTC	TAACTATTT	.	.	MAF_USDA=40.909
NC_035080.1	31226651	.	A	G	.	.	MAF_USDA=10.366
NC_035080.1	31226799	.	G	A	.	.	MAF_USDA=5.357
NC_035080.1	31226805	.	C	G	.	.	MAF_INRAE=36.709;MAF_USDA=23.214
NC_035080.1	31226833	.	C	G	.	.	MAF_USDA=9.524
NC_035080.1	31226876	.	G	A	.	.	MAF_INRAE=5.263;MAF_USDA=23.77
NC_035080.1	31226918	.	T	C	.	.	MAF_INRAE=5.263;MAF_USDA=2.459
NC_035080.1	31226923	.	T	G	.	.	MAF_INRAE=24.684;MAF_USDA=36.471
NC_035080.1	31226931	.	T	A	.	.	MAF_INRAE=22.785;MAF_USDA=17.647
NC_035080.1	31226932	.	C	T	.	.	MAF_INRAE=16.667;MAF_USDA=17.647
NC_035080.1	31226944	.	A	T	.	.	MAF_INRAE=22.785;MAF_USDA=17.647
NC_035080.1	31227011	.	G	C	.	.	MAF_USDA=3.279
NC_035080.1	31227043	.	A	G	.	.	MAF_INRAE=23.418;MAF_USDA=17.647
NC_035080.1	31227062	.	T	C	.	.	MAF_INRAE=5.263;MAF_USDA=2.459
NC_035080.1	31227097	.	C	G	.	.	MAF_INRAE=32.5;MAF_USDA=4.706
NC_035080.1	31227104	.	A	T	.	.	MAF_USDA=4.918
NC_035080.1	31227115	.	T	A	.	.	MAF_INRAE=23.418;MAF_USDA=18.824
NC_035080.1	31227212	.	G	T	.	.	MAF_INRAE=22.785;MAF_USDA=18.824
NC_035080.1	31227214	.	C	A	.	.	MAF_INRAE=16.667;MAF_USDA=18.824
NC_035080.1	31227280	.	C	A	.	.	MAF_INRAE=24.051;MAF_USDA=8.824
NC_035080.1	31227293	.	C	A	.	.	MAF_INRAE=23.418;MAF_USDA=19.412
NC_035080.1	31227296	.	T	C	.	.	MAF_USDA=1.639
NC_035080.1	31227366	.	C	A	.	.	MAF_USDA=1.639
NC_035080.1	31227391	.	G	A	.	.	MAF_INRAE=23.418;MAF_USDA=18.824
NC_035080.1	31227504	.	T	A	.	.	MAF_INRAE=17.5
NC_035080.1	31227516	.	C	A	.	.	MAF_INRAE=12.658;MAF_USDA=7.647
NC_035080.1	31227518	.	C	T	.	.	MAF_USDA=2.459
NC_035080.1	31227612	.	A	T	.	.	MAF_USDA=2.459
NC_035080.1	31227636	.	C	G	.	.	MAF_INRAE=15.0;MAF_USDA=1.639
NC_035080.1	31227646	.	C	T	.	.	MAF_INRAE=23.418;MAF_USDA=18.824
NC_035080.1	31227759	.	A	G	.	.	MAF_INRAE=23.418;MAF_USDA=18.824
NC_035080.1	31227805	.	G	A	.	.	MAF_USDA=2.459
NC_035080.1	31227838	.	A	G	.	.	MAF_INRAE=23.418;MAF_USDA=18.824
NC_035080.1	31227891	.	A	C	.	.	MAF_USDA=10.588
NC_035080.1	31227954	.	T	C	.	.	MAF_USDA=2.459
NC_035080.1	31227965	.	T	C	.	.	MAF_INRAE=12.658;MAF_USDA=4.098
NC_035080.1	31228076	.	G	C	.	.	MAF_USDA=4.118
NC_035080.1	31228174	.	C	T	.	.	MAF_INRAE=5.263
NC_035080.1	31228199	.	T	A	.	.	MAF_INRAE=22.785;MAF_USDA=18.824
NC_035080.1	31228215	.	G	A	.	.	MAF_INRAE=12.658;MAF_USDA=8.235
NC_035080.1	31228225	.	A	T	.	.	MAF_USDA=4.118
NC_035080.1	31228231	.	C	T	.	.	MAF_INRAE=22.785;MAF_USDA=18.824
NC_035080.1	31228284	.	T	G	.	.	MAF_INRAE=23.418;MAF_USDA=18.824
NC_035080.1	31228323	.	T	C	.	.	MAF_USDA=11.176
NC_035080.1	31228344	.	T	C	.	.	MAF_INRAE=23.418;MAF_USDA=18.824
NC_035080.1	31228346	.	T	C	.	.	MAF_INRAE=17.5;MAF_USDA=18.824
NC_035080.1	31228350	.	C	G	.	.	MAF_INRAE=17.5;MAF_USDA=18.824
NC_035080.1	31228419	.	G	A	.	.	MAF_USDA=10.656
NC_035080.1	31228427	.	G	C	.	.	MAF_USDA=1.639
NC_035080.1	31228490	.	A	G	.	.	MAF_USDA=3.279
NC_035080.1	31228514	.	C	T	.	.	MAF_INRAE=23.418;MAF_USDA=18.824
NC_035080.1	31228547	.	C	A	.	.	MAF_USDA=2.459
NC_035080.1	31228567	.	C	T	.	.	MAF_INRAE=23.418;MAF_USDA=19.048
NC_035080.1	31228608	.	G	A	.	.	MAF_USDA=10.714
NC_035080.1	31228624	.	C	A	.	.	MAF_INRAE=23.418;MAF_USDA=19.048
NC_035080.1	31228626	.	G	A	.	.	MAF_INRAE=17.5;MAF_USDA=19.412
NC_035080.1	31228630	.	G	A	.	.	MAF_INRAE=14.167;MAF_USDA=12.353
NC_035080.1	31228638	.	T	C	.	.	MAF_INRAE=23.418;MAF_USDA=19.412
NC_035080.1	31228676	.	C	A	.	.	MAF_USDA=3.279
NC_035080.1	31228694	.	C	T	.	.	MAF_INRAE=23.418;MAF_USDA=29.412
NC_035080.1	31228776	.	C	T	.	.	MAF_USDA=4.706
NC_035080.1	31228812	.	G	C	.	.	MAF_USDA=10.588
NC_035080.1	31228822	.	A	G	.	.	MAF_USDA=2.459
NC_035080.1	31228844	.	T	C	.	.	MAF_INRAE=23.418;MAF_USDA=32.353
NC_035080.1	31228919	.	C	T	.	.	MAF_INRAE=5.263;MAF_USDA=3.279
NC_035080.1	31228971	.	G	T	.	.	MAF_USDA=5.294
NC_035080.1	31229001	.	G	T	.	.	MAF_INRAE=2.5;MAF_USDA=1.765
NC_035080.1	31229014	.	G	A	.	.	MAF_INRAE=23.418;MAF_USDA=20.238
NC_035080.1	31229034	.	G	T,A	.	.	MAF_INRAE=11.667;MAF_USDA=6.25
NC_035080.1	31229071	.	A	G	.	.	MAF_USDA=4.118
NC_035080.1	31229138	.	T	C	.	.	MAF_USDA=12.941
NC_035080.1	31229152	.	G	A	.	.	MAF_INRAE=22.785;MAF_USDA=32.353
NC_035080.1	31229157	.	T	C	.	.	MAF_INRAE=22.785;MAF_USDA=21.176
NC_035080.1	31229159	.	G	A	.	.	MAF_USDA=1.639
NC_035080.1	31229161	.	C	T	.	.	MAF_USDA=2.459
NC_035080.1	31229174	.	T	C	.	.	MAF_INRAE=22.785;MAF_USDA=18.824
NC_035080.1	31229200	.	T	C	.	.	MAF_INRAE=12.658;MAF_USDA=10.656
NC_035080.1	31229214	.	C	T	.	.	MAF_INRAE=23.418;MAF_USDA=19.412
NC_035080.1	31229260	.	G	A	.	.	MAF_USDA=2.459
NC_035080.1	31229263	.	G	T	.	.	MAF_INRAE=12.025;MAF_USDA=9.412
NC_035080.1	31229303	.	G	C	.	.	MAF_USDA=5.882
NC_035080.1	31229428	.	G	C	.	.	MAF_INRAE=2.5;MAF_USDA=4.167
NC_035080.1	31229468	.	C	T	.	.	MAF_INRAE=23.418;MAF_USDA=19.412
NC_035080.1	31229508	.	C	T	.	.	MAF_USDA=11.475
NC_035080.1	31229530	.	G	A	.	.	MAF_INRAE=5.263;MAF_USDA=1.639
NC_035080.1	31229533	.	C	T	.	.	MAF_USDA=2.459
NC_035080.1	31229601	.	A	C	.	.	MAF_INRAE=42.105;MAF_USDA=32.53
NC_035080.1	31229731	.	AAT	AAC	.	.	MAF_USDA=50.0
NC_035080.1	31229733	.	T	C	.	.	MAF_INRAE=42.105
NC_035080.1	31229773	.	C	T	.	.	MAF_INRAE=2.5;MAF_USDA=16.667
NC_035080.1	31229785	.	G	A	.	.	MAF_USDA=2.083
NC_035080.1	31229792	.	A	G	.	.	MAF_INRAE=32.5;MAF_USDA=3.529
NC_035080.1	31229848	.	C	T	.	.	MAF_USDA=1.639
NC_035080.1	31229849	.	A	G	.	.	MAF_INRAE=23.418;MAF_USDA=18.235
NC_035080.1	31229861	.	T	C	.	.	MAF_INRAE=23.418;MAF_USDA=31.765
NC_035080.1	31229870	.	G	T	.	.	MAF_USDA=1.639
NC_035080.1	31229893	.	C	A	.	.	MAF_USDA=2.083
NC_035080.1	31229915	.	G	A	.	.	MAF_USDA=7.647
NC_035080.1	31230098	.	C	T	.	.	MAF_INRAE=23.418;MAF_USDA=18.235
NC_035080.1	31230103	.	C	A	.	.	MAF_INRAE=23.418;MAF_USDA=31.765
NC_035080.1	31230157	.	A	G	.	.	MAF_INRAE=23.418;MAF_USDA=18.824
NC_035080.1	31230159	.	T	C	.	.	MAF_USDA=2.459
NC_035080.1	31230160	.	G	T	.	.	MAF_USDA=2.459
NC_035080.1	31230185	.	A	C	.	.	MAF_USDA=50.0
NC_035080.1	31230186	.	A	T	.	.	MAF_USDA=50.0
NC_035080.1	31230194	.	A	T	.	.	MAF_INRAE=3.333
NC_035080.1	31230219	.	G	A	.	.	MAF_INRAE=23.418;MAF_USDA=18.824
NC_035080.1	31230229	.	A	G	.	.	MAF_USDA=7.059
NC_035080.1	31230264	.	T	C	.	.	MAF_USDA=3.279
NC_035080.1	31230367	.	G	A	.	.	MAF_INRAE=23.418;MAF_USDA=18.824
NC_035080.1	31230375	.	G	A	.	.	MAF_INRAE=23.418;MAF_USDA=18.824
NC_035080.1	31230382	.	C	A	.	.	MAF_USDA=11.176
NC_035080.1	31230384	.	C	T	.	.	MAF_INRAE=23.418;MAF_USDA=19.412
NC_035080.1	31230391	.	C	T	.	.	MAF_INRAE=23.418;MAF_USDA=31.765
NC_035080.1	31230423	.	A	C	.	.	MAF_USDA=2.459
NC_035080.1	31230430	.	G	T	.	.	MAF_INRAE=23.418;MAF_USDA=50.0
NC_035080.1	31230432	.	C	A	.	.	MAF_INRAE=20.886;MAF_USDA=2.083
NC_035080.1	31230437	.	A	C	.	.	MAF_USDA=2.083
NC_035080.1	31230513	.	C	A	.	.	MAF_INRAE=23.418;MAF_USDA=18.824
NC_035080.1	31230592	.	A	G	.	.	MAF_USDA=2.459
NC_035080.1	31230639	.	A	C	.	.	MAF_INRAE=23.418;MAF_USDA=18.824
NC_035080.1	31230646	.	G	C	.	.	MAF_INRAE=23.418;MAF_USDA=18.824
NC_035080.1	31230655	.	C	T	.	.	MAF_USDA=10.588
NC_035080.1	31230790	.	C	T	.	.	MAF_USDA=1.639
NC_035080.1	31230794	.	A	G	.	.	MAF_USDA=3.279
NC_035080.1	31230903	.	A	G	.	.	MAF_INRAE=25.949;MAF_USDA=32.941
NC_035080.1	31230904	.	C	T	.	.	MAF_INRAE=3.333;MAF_USDA=8.824
NC_035080.1	31230920	.	C	T	.	.	MAF_USDA=1.639
NC_035080.1	31230929	.	A	C	.	.	MAF_INRAE=3.333
NC_035080.1	31230937	.	C	T	.	.	MAF_INRAE=36.709;MAF_USDA=37.647
NC_035080.1	31230966	.	C	T	.	.	MAF_INRAE=3.333;MAF_USDA=4.918
NC_035080.1	31230972	.	A	G	.	.	MAF_INRAE=3.333;MAF_USDA=4.918
NC_035080.1	31230976	.	A	T	.	.	MAF_USDA=1.639
NC_035080.1	31230980	.	C	T	.	.	MAF_USDA=3.279
NC_035080.1	31231036	.	G	T	.	.	MAF_INRAE=23.418;MAF_USDA=18.824
NC_035080.1	31231058	.	T	A	.	.	MAF_INRAE=3.333;MAF_USDA=5.738
NC_035080.1	31231079	.	C	T	.	.	MAF_INRAE=26.582;MAF_USDA=30.0
NC_035080.1	31231121	.	A	G	.	.	MAF_INRAE=25.949;MAF_USDA=32.353
NC_035080.1	31231143	.	C	A	.	.	MAF_INRAE=25.949;MAF_USDA=32.941
NC_035080.1	31231146	.	G	A	.	.	MAF_INRAE=3.333;MAF_USDA=5.738
NC_035080.1	31231162	.	C	T	.	.	MAF_INRAE=12.025;MAF_USDA=10.0
NC_035080.1	31231220	.	T	C	.	.	MAF_INRAE=46.835;MAF_USDA=24.706
NC_035080.1	31231222	.	G	A	.	.	MAF_USDA=1.639
NC_035080.1	31231278	.	A	T	.	.	MAF_INRAE=15.19;MAF_USDA=45.882
NC_035080.1	31231288	.	G	C	.	.	MAF_USDA=2.459
NC_035080.1	31231292	.	G	A	.	.	MAF_INRAE=38.608;MAF_USDA=30.0
NC_035080.1	31231295	.	G	A	.	.	MAF_INRAE=46.203;MAF_USDA=24.118
NC_035080.1	31231305	.	G	A	.	.	MAF_INRAE=15.19;MAF_USDA=47.059
NC_035080.1	31231316	.	G	A	.	.	MAF_INRAE=23.418;MAF_USDA=14.286
NC_035080.1	31231321	.	A	C	.	.	MAF_INRAE=1.667;MAF_USDA=3.279
NC_035080.1	31231353	.	T	G	.	.	MAF_USDA=21.765
NC_035080.1	31231387	.	A	C	.	.	MAF_USDA=6.627
NC_035080.1	31231407	.	C	A	.	.	MAF_INRAE=40.0;MAF_USDA=4.819
NC_035080.1	31231413	.	G	C	.	.	MAF_INRAE=10.833;MAF_USDA=20.455
NC_035080.1	31231433	.	T	C	.	.	MAF_INRAE=1.667
NC_035080.1	31231457	.	GGAAAAACAAAAAG	GGAAAAACAAAAAT	.	.	MAF_USDA=22.727
NC_035080.1	31231481	.	C	A	.	.	MAF_INRAE=34.167;MAF_USDA=39.759
NC_035080.1	31231499	.	T	C	.	.	MAF_INRAE=38.333;MAF_USDA=10.241
NC_035080.1	31231505	.	A	C	.	.	MAF_USDA=2.459
NC_035080.1	31231507	.	T	A	.	.	MAF_USDA=47.541
NC_035080.1	31231515	.	T	A	.	.	MAF_INRAE=8.333
NC_035080.1	31231587	.	A	G	.	.	MAF_USDA=36.957
NC_035080.1	31231592	.	CAAAAAAAT	CAAAAAAAA	.	.	MAF_USDA=19.565
NC_035080.1	31231602	.	T	G	.	.	MAF_USDA=17.391
NC_035080.1	31231644	.	C	T	.	.	MAF_INRAE=3.333;MAF_USDA=12.5
NC_035080.1	31231649	.	G	T	.	.	MAF_INRAE=2.5
NC_035080.1	31231700	.	A	G	.	.	MAF_INRAE=6.667
NC_035080.1	31231732	.	T	C	.	.	MAF_INRAE=2.632
NC_035080.1	31231739	.	T	G	.	.	MAF_USDA=25.0
NC_035080.1	31231744	.	T	C	.	.	MAF_USDA=1.639
NC_035080.1	31231770	.	C	A	.	.	MAF_USDA=27.083
NC_035080.1	31231789	.	A	T	.	.	MAF_USDA=50.0
NC_035080.1	31231822	.	G	T	.	.	MAF_INRAE=3.333
NC_035080.1	31231824	.	C	G	.	.	MAF_INRAE=2.5
NC_035080.1	31231880	.	G	T	.	.	MAF_INRAE=1.667
NC_035080.1	31231884	.	A	C	.	.	MAF_INRAE=6.667
NC_035080.1	31231887	.	A	C	.	.	MAF_INRAE=2.5
NC_035080.1	31231890	.	C	T	.	.	MAF_INRAE=2.5
NC_035080.1	31231891	.	T	A	.	.	MAF_INRAE=6.667
NC_035080.1	31231896	.	T	G	.	.	MAF_INRAE=11.667
NC_035080.1	31231897	.	T	G	.	.	MAF_INRAE=11.667
NC_035080.1	31231905	.	T	A	.	.	MAF_INRAE=11.667
NC_035080.1	31231910	.	G	T	.	.	MAF_INRAE=14.167;MAF_USDA=18.75
NC_035080.1	31231922	.	G	T	.	.	MAF_INRAE=10.833
NC_035080.1	31231941	.	A	G	.	.	MAF_INRAE=34.167
NC_035080.1	31231945	.	A	C	.	.	MAF_INRAE=8.333;MAF_USDA=18.75
NC_035080.1	31231946	.	A	G	.	.	MAF_INRAE=5.0
NC_035080.1	31231975	.	A	T	.	.	MAF_INRAE=9.167;MAF_USDA=9.016
NC_035080.1	31232013	.	G	A	.	.	MAF_USDA=9.836
NC_035080.1	31232174	.	A	G	.	.	MAF_USDA=20.455
NC_035080.1	31232195	.	A	C	.	.	MAF_USDA=41.667
NC_035080.1	31232213	.	T	A	.	.	MAF_USDA=20.833
NC_035080.1	31232216	.	G	A	.	.	MAF_INRAE=3.333
NC_035080.1	31232223	.	C	T	.	.	MAF_INRAE=1.667
NC_035080.1	31232236	.	C	T	.	.	MAF_INRAE=40.0
NC_035080.1	31232248	.	A	C	.	.	MAF_USDA=16.667
NC_035080.1	31232255	.	T	A	.	.	MAF_INRAE=2.5
NC_035080.1	31232257	.	T	A	.	.	MAF_INRAE=5.0
NC_035080.1	31232273	.	A	G	.	.	MAF_INRAE=10.833
NC_035080.1	31232280	.	G	A,T	.	.	MAF_INRAE=12.5;MAF_USDA=27.083
NC_035080.1	31232282	.	C	T	.	.	MAF_INRAE=9.167
NC_035080.1	31232283	.	T	A	.	.	MAF_INRAE=10.0
NC_035080.1	31232285	.	G	T	.	.	MAF_INRAE=38.333
NC_035080.1	31232291	.	A	C	.	.	MAF_INRAE=30.0;MAF_USDA=6.25
NC_035080.1	31232295	.	A	T	.	.	MAF_INRAE=2.5
NC_035080.1	31232298	.	A	C	.	.	MAF_INRAE=2.5
NC_035080.1	31232321	.	G	A	.	.	MAF_INRAE=3.333
NC_035080.1	31232323	.	G	A	.	.	MAF_USDA=39.583
NC_035080.1	31232325	.	A	G	.	.	MAF_USDA=8.333
NC_035080.1	31232340	.	G	A	.	.	MAF_USDA=16.667
NC_035080.1	31232342	.	G	A	.	.	MAF_INRAE=3.333
NC_035080.1	31232347	.	G	A	.	.	MAF_INRAE=10.0;MAF_USDA=29.167
NC_035080.1	31232370	.	G	T	.	.	MAF_USDA=6.25
NC_035080.1	31232377	.	A	T	.	.	MAF_INRAE=3.333
NC_035080.1	31232378	.	G	A	.	.	MAF_INRAE=9.167
NC_035080.1	31232388	.	G	A	.	.	MAF_INRAE=7.5
NC_035080.1	31232392	.	C	A	.	.	MAF_USDA=14.583
NC_035080.1	31232395	.	C	G	.	.	MAF_USDA=2.083
NC_035080.1	31232402	.	A	G	.	.	MAF_INRAE=3.333
NC_035080.1	31232416	.	A	T	.	.	MAF_USDA=10.417
NC_035080.1	31232418	.	G	A	.	.	MAF_USDA=20.833
NC_035080.1	31232425	.	A	C	.	.	MAF_INRAE=1.667
NC_035080.1	31232433	.	G	C	.	.	MAF_INRAE=1.667
NC_035080.1	31232440	.	A	T	.	.	MAF_INRAE=1.667
NC_035080.1	31232455	.	A	G	.	.	MAF_INRAE=1.667
NC_035080.1	31232470	.	C	T	.	.	MAF_USDA=7.5
NC_035080.1	31232481	.	T	C	.	.	MAF_USDA=37.5
NC_035080.1	31232499	.	G	A	.	.	MAF_USDA=37.5
NC_035080.1	31232501	.	A	C	.	.	MAF_USDA=2.083
NC_035080.1	31232517	.	T	G	.	.	MAF_USDA=7.647
NC_035080.1	31232519	.	G	C	.	.	MAF_USDA=7.647
NC_035080.1	31232521	.	A	C	.	.	MAF_USDA=10.417
NC_035080.1	31232522	.	A	C	.	.	MAF_USDA=10.417
NC_035080.1	31232524	.	C	T	.	.	MAF_USDA=10.417
NC_035080.1	31232529	.	T	G	.	.	MAF_USDA=41.667
NC_035080.1	31232597	.	C	T	.	.	MAF_INRAE=12.5;MAF_USDA=10.588
NC_035080.1	31232601	.	A	G	.	.	MAF_INRAE=4.167
NC_035080.1	31232602	.	C	T	.	.	MAF_INRAE=4.167
NC_035080.1	31232604	.	G	A	.	.	MAF_INRAE=3.333
NC_035080.1	31232609	.	T	A	.	.	MAF_INRAE=18.333;MAF_USDA=39.583
NC_035080.1	31232623	.	T	A	.	.	MAF_USDA=1.639
NC_035080.1	31232625	.	A	C	.	.	MAF_INRAE=7.5
NC_035080.1	31232627	.	T	G	.	.	MAF_USDA=1.639
NC_035080.1	31232648	.	A	T	.	.	MAF_USDA=4.118
NC_035080.1	31232660	.	G	A	.	.	MAF_INRAE=15.833;MAF_USDA=33.333
NC_035080.1	31232665	.	A	G	.	.	MAF_INRAE=15.833;MAF_USDA=33.333
NC_035080.1	31232671	.	C	A	.	.	MAF_INRAE=15.833;MAF_USDA=33.333
NC_035080.1	31232699	.	G	T	.	.	MAF_INRAE=14.167;MAF_USDA=35.417
NC_035080.1	31232734	.	A	C	.	.	MAF_INRAE=15.833;MAF_USDA=50.0
NC_035080.1	31232794	.	G	C	.	.	MAF_INRAE=20.0;MAF_USDA=22.892
NC_035080.1	31232835	.	C	A	.	.	MAF_INRAE=20.0;MAF_USDA=22.892
NC_035080.1	31232844	.	C	T	.	.	MAF_INRAE=46.667;MAF_USDA=42.771
NC_035080.1	31232853	.	A	T	.	.	MAF_INRAE=1.667;MAF_USDA=4.167
NC_035080.1	31232873	.	G	T	.	.	MAF_INRAE=1.667;MAF_USDA=5.738
NC_035080.1	31232876	.	G	A	.	.	MAF_INRAE=41.139;MAF_USDA=41.176
NC_035080.1	31232899	.	C	T	.	.	MAF_INRAE=1.667;MAF_USDA=3.279
NC_035080.1	31232904	.	T	A	.	.	MAF_INRAE=1.667;MAF_USDA=3.279
NC_035080.1	31232905	.	T	C	.	.	MAF_INRAE=1.667;MAF_USDA=3.279
NC_035080.1	31232908	.	A	T	.	.	MAF_INRAE=39.873;MAF_USDA=41.176
NC_035080.1	31232913	.	A	C	.	.	MAF_USDA=10.0
NC_035080.1	31232935	.	T	C	.	.	MAF_INRAE=3.333;MAF_USDA=4.098
NC_035080.1	31232968	.	G	T	.	.	MAF_INRAE=37.975;MAF_USDA=44.706
NC_035080.1	31232969	.	A	G	.	.	MAF_USDA=29.167
NC_035080.1	31232970	.	T	A	.	.	MAF_USDA=29.167
NC_035080.1	31232973	.	G	T	.	.	MAF_USDA=29.167
NC_035080.1	31232975	.	A	G	.	.	MAF_USDA=29.167
NC_035080.1	31232977	.	C	A	.	.	MAF_USDA=31.25
NC_035080.1	31232978	.	A	G	.	.	MAF_INRAE=20.833;MAF_USDA=22.353
NC_035080.1	31232980	.	C	G	.	.	MAF_USDA=29.167
NC_035080.1	31232981	.	A	C	.	.	MAF_USDA=29.167
NC_035080.1	31232984	.	C	A	.	.	MAF_USDA=27.083
NC_035080.1	31232986	.	A	C	.	.	MAF_USDA=29.167
NC_035080.1	31232987	.	T	A	.	.	MAF_USDA=29.167
NC_035080.1	31232988	.	A	T	.	.	MAF_USDA=29.167
NC_035080.1	31233016	.	C	T	.	.	MAF_INRAE=2.5;MAF_USDA=20.0
NC_035080.1	31233037	.	G	A	.	.	MAF_USDA=1.639
NC_035080.1	31233042	.	T	G	.	.	MAF_INRAE=26.582;MAF_USDA=33.333
NC_035080.1	31233065	.	C	T	.	.	MAF_USDA=4.118
NC_035080.1	31233068	.	T	G	.	.	MAF_INRAE=3.333;MAF_USDA=4.098
NC_035080.1	31233096	.	T	C	.	.	MAF_USDA=1.639
NC_035080.1	31233099	.	G	A	.	.	MAF_INRAE=19.167;MAF_USDA=23.529
NC_035080.1	31233135	.	G	A	.	.	MAF_INRAE=11.667;MAF_USDA=1.639
NC_035080.1	31233164	.	C	T	.	.	MAF_USDA=2.459
NC_035080.1	31233174	.	T	C	.	.	MAF_INRAE=12.025;MAF_USDA=10.588
NC_035080.1	31233185	.	G	A	.	.	MAF_INRAE=34.177;MAF_USDA=15.882
NC_035080.1	31233192	.	T	C	.	.	MAF_INRAE=25.949;MAF_USDA=21.765
NC_035080.1	31233219	.	T	C	.	.	MAF_INRAE=2.5;MAF_USDA=19.412
NC_035080.1	31233220	.	C	A	.	.	MAF_INRAE=12.025;MAF_USDA=15.294
NC_035080.1	31233240	.	T	C	.	.	MAF_USDA=6.25
NC_035080.1	31233308	.	G	A	.	.	MAF_USDA=3.279
NC_035080.1	31233341	.	C	T	.	.	MAF_USDA=4.118
NC_035080.1	31233377	.	G	T	.	.	MAF_INRAE=12.025;MAF_USDA=8.824
NC_035080.1	31233458	.	A	G	.	.	MAF_INRAE=17.089;MAF_USDA=10.0
NC_035080.1	31233479	.	C	A	.	.	MAF_INRAE=46.835;MAF_USDA=47.647
NC_035080.1	31233483	.	A	T	.	.	MAF_INRAE=41.667;MAF_USDA=48.235
NC_035080.1	31233560	.	A	C	.	.	MAF_INRAE=15.823;MAF_USDA=10.714
NC_035080.1	31233561	.	T	C	.	.	MAF_INRAE=12.5;MAF_USDA=10.119
NC_035080.1	31233571	.	G	T	.	.	MAF_USDA=1.667
NC_035080.1	31233630	.	C	A	.	.	MAF_INRAE=23.418;MAF_USDA=34.706
NC_035080.1	31233732	.	A	T	.	.	MAF_USDA=5.738
NC_035080.1	31233763	.	G	A	.	.	MAF_INRAE=14.167;MAF_USDA=8.333
NC_035080.1	31233764	.	A	C	.	.	MAF_INRAE=3.333
NC_035080.1	31233775	.	A	G	.	.	MAF_USDA=20.238
NC_035080.1	31233808	.	G	T	.	.	MAF_USDA=2.5
NC_035080.1	31233835	.	C	T	.	.	MAF_USDA=7.5
NC_035080.1	31233845	.	A	C	.	.	MAF_USDA=25.833
NC_035080.1	31234024	.	T	C	.	.	MAF_USDA=3.279
NC_035080.1	31234044	.	T	A	.	.	MAF_USDA=22.024
NC_035080.1	31234049	.	A	T	.	.	MAF_INRAE=39.474;MAF_USDA=17.262
NC_035080.1	31234055	.	C	T	.	.	MAF_USDA=6.557
NC_035080.1	31234153	.	T	G	.	.	MAF_INRAE=12.658;MAF_USDA=8.333
NC_035080.1	31234167	.	G	A	.	.	MAF_INRAE=1.667
NC_035080.1	31234221	.	G	A	.	.	MAF_INRAE=5.263
NC_035080.1	31234226	.	G	A	.	.	MAF_USDA=15.0
NC_035080.1	31234258	.	G	A	.	.	MAF_USDA=10.0
NC_035080.1	31234274	.	A	T	.	.	MAF_USDA=5.0
NC_035080.1	31234277	.	A	G	.	.	MAF_USDA=5.0
NC_035080.1	31234305	.	A	G	.	.	MAF_USDA=15.833
NC_035080.1	31234322	.	G	C	.	.	MAF_USDA=5.833
NC_035080.1	31234412	.	G	T	.	.	MAF_USDA=13.115
NC_035080.1	31234415	.	G	T	.	.	MAF_USDA=5.738
NC_035080.1	31234432	.	C	T	.	.	MAF_INRAE=37.975
NC_035080.1	31234453	.	G	A	.	.	MAF_INRAE=3.333;MAF_USDA=2.083
NC_035080.1	31234478	.	T	G	.	.	MAF_INRAE=46.835;MAF_USDA=14.583
NC_035080.1	31234499	.	G	T	.	.	MAF_INRAE=15.19
NC_035080.1	31234557	.	G	T	.	.	MAF_INRAE=23.418;MAF_USDA=6.034
NC_035080.1	31234573	.	A	T	.	.	MAF_INRAE=22.785;MAF_USDA=43.103
NC_035080.1	31234577	.	A	C	.	.	MAF_USDA=2.586
NC_035080.1	31234650	.	G	A	.	.	MAF_USDA=2.5
NC_035080.1	31234676	.	G	T	.	.	MAF_USDA=4.167
NC_035080.1	31234788	.	C	T	.	.	MAF_USDA=3.012
NC_035080.1	31234928	.	C	G	.	.	MAF_INRAE=21.519;MAF_USDA=34.146
NC_035080.1	31235014	.	T	A,*	.	.	MAF_INRAE=21.053;MAF_USDA=15.882
NC_035080.1	31235041	.	C	A	.	.	MAF_USDA=16.071
NC_035080.1	31235042	.	T	A	.	.	MAF_USDA=16.071
NC_035080.1	31235043	.	A	G	.	.	MAF_USDA=16.071
NC_035080.1	31235193	.	T	A	.	.	MAF_INRAE=10.0;MAF_USDA=4.918
NC_035080.1	31235226	.	C	T	.	.	MAF_INRAE=26.582;MAF_USDA=29.412
NC_035080.1	31235245	.	G	T	.	.	MAF_INRAE=26.582;MAF_USDA=31.765
NC_035080.1	31235280	.	A	C	.	.	MAF_INRAE=5.263;MAF_USDA=4.167
NC_035080.1	31235290	.	A	T	.	.	MAF_USDA=10.417
NC_035080.1	31235300	.	T	G	.	.	MAF_USDA=4.706
NC_035080.1	31235309	.	A	G	.	.	MAF_INRAE=27.848;MAF_USDA=28.824
NC_035080.1	31235359	.	C	A	.	.	MAF_INRAE=12.658;MAF_USDA=4.918
NC_035080.1	31235364	.	G	T	.	.	MAF_USDA=2.459
NC_035080.1	31235394	.	C	T	.	.	MAF_INRAE=3.333;MAF_USDA=3.279
NC_035080.1	31235514	.	G	T	.	.	MAF_USDA=2.459
NC_035080.1	31235515	.	C	A	.	.	MAF_USDA=2.459
NC_035080.1	31235532	.	T	A	.	.	MAF_INRAE=20.886;MAF_USDA=24.39
NC_035080.1	31235570	.	G	A	.	.	MAF_INRAE=21.053;MAF_USDA=5.882
NC_035080.1	31235590	.	A	C	.	.	MAF_USDA=12.5
NC_035080.1	31235599	.	T	G	.	.	MAF_INRAE=3.333
NC_035080.1	31235700	.	T	C	.	.	MAF_USDA=6.557
NC_035080.1	31235755	.	C	T	.	.	MAF_INRAE=24.051;MAF_USDA=19.412
NC_035080.1	31235851	.	C	A	.	.	MAF_INRAE=27.848;MAF_USDA=24.405
NC_035080.1	31235852	.	C	T	.	.	MAF_USDA=1.667
NC_035080.1	31235900	.	T	A	.	.	MAF_INRAE=27.848;MAF_USDA=25.0
NC_035080.1	31235921	.	T	G	.	.	MAF_INRAE=27.848;MAF_USDA=21.429
NC_035080.1	31235932	.	T	G	.	.	MAF_INRAE=12.658;MAF_USDA=4.167
NC_035080.1	31235957	.	C	G	.	.	MAF_INRAE=27.848;MAF_USDA=25.0
NC_035080.1	31235992	.	C	A	.	.	MAF_INRAE=32.5;MAF_USDA=3.571
NC_035080.1	31236034	.	C	T	.	.	MAF_INRAE=43.671;MAF_USDA=21.176
NC_035080.1	31236057	.	A	C	.	.	MAF_USDA=5.738
NC_035080.1	31236062	.	G	A	.	.	MAF_USDA=1.639
NC_035080.1	31236097	.	G	A	.	.	MAF_USDA=1.639
NC_035080.1	31236157	.	T	A	.	.	MAF_USDA=1.724
NC_035080.1	31236168	.	G	T	.	.	MAF_INRAE=26.582;MAF_USDA=15.244
NC_035080.1	31236236	.	C	T	.	.	MAF_INRAE=27.215;MAF_USDA=18.902
NC_035080.1	31236285	.	C	A	.	.	MAF_INRAE=27.848;MAF_USDA=26.22
NC_035080.1	31236350	.	C	T	.	.	MAF_USDA=22.561
NC_035080.1	31236352	.	C	T	.	.	MAF_USDA=7.927
NC_035080.1	31236367	.	T	A	.	.	MAF_INRAE=27.215;MAF_USDA=15.854
NC_035080.1	31236394	.	C	A	.	.	MAF_USDA=1.724
NC_035080.1	31236396	.	A	C	.	.	MAF_USDA=1.724
NC_035080.1	31236397	.	T	A	.	.	MAF_USDA=1.724
NC_035080.1	31236400	.	T	G	.	.	MAF_INRAE=2.5;MAF_USDA=1.829
NC_035080.1	31236404	.	T	G	.	.	MAF_USDA=3.448
NC_035080.1	31236426	.	C	A	.	.	MAF_INRAE=27.848;MAF_USDA=28.659
NC_035080.1	31236444	.	G	A	.	.	MAF_USDA=27.439
NC_035080.1	31236538	.	A	G	.	.	MAF_USDA=1.724
NC_035080.1	31236604	.	T	A	.	.	MAF_INRAE=12.658
NC_035080.1	31236641	.	G	T	.	.	MAF_INRAE=27.215;MAF_USDA=12.5
NC_035080.1	31236675	.	G	A	.	.	MAF_INRAE=25.833;MAF_USDA=8.333
NC_035080.1	31236682	.	A	G	.	.	MAF_INRAE=5.263
NC_035080.1	31236725	.	C	T	.	.	MAF_INRAE=44.304;MAF_USDA=39.583
NC_035080.1	31236803	.	A	C	.	.	MAF_INRAE=27.215;MAF_USDA=24.405
NC_035080.1	31236804	.	T	G	.	.	MAF_INRAE=25.833;MAF_USDA=23.81
NC_035080.1	31236860	.	T	C	.	.	MAF_INRAE=27.215;MAF_USDA=22.024
NC_035080.1	31236891	.	G	A	.	.	MAF_USDA=1.667
NC_035080.1	31237210	.	T	A	.	.	MAF_INRAE=5.263;MAF_USDA=1.639
NC_035080.1	31237220	.	T	C	.	.	MAF_USDA=4.918
NC_035080.1	31237234	.	C	A	.	.	MAF_INRAE=3.333
NC_035080.1	31237326	.	T	C	.	.	MAF_USDA=20.492
NC_035080.1	31237338	.	C	A	.	.	MAF_INRAE=1.667
NC_035080.1	31237339	.	T	C	.	.	MAF_INRAE=1.667;MAF_USDA=10.417
NC_035080.1	31237343	.	G	A	.	.	MAF_INRAE=26.582;MAF_USDA=14.583
NC_035080.1	31237360	.	G	A	.	.	MAF_INRAE=25.0
NC_035080.1	31237362	.	G	A	.	.	MAF_USDA=2.459
NC_035080.1	31237369	.	C	T	.	.	MAF_USDA=5.738
NC_035080.1	31237383	.	A	G	.	.	MAF_INRAE=25.0
NC_035080.1	31237408	.	C	A	.	.	MAF_USDA=4.098
NC_035080.1	31237428	.	G	C	.	.	MAF_USDA=25.0
NC_035080.1	31237435	.	T	C	.	.	MAF_USDA=16.667
NC_035080.1	31237458	.	T	G	.	.	MAF_USDA=31.25
NC_035080.1	31237460	.	G	T	.	.	MAF_USDA=1.639
NC_035080.1	31237488	.	A	G	.	.	MAF_INRAE=1.667;MAF_USDA=17.059
NC_035080.1	31237491	.	G	T	.	.	MAF_INRAE=1.667;MAF_USDA=14.286
NC_035080.1	31237495	.	T	C	.	.	MAF_USDA=11.667
NC_035080.1	31237500	.	A	G	.	.	MAF_USDA=3.333
NC_035080.1	31237502	.	G	A	.	.	MAF_USDA=5.833
NC_035080.1	31237504	.	T	G	.	.	MAF_INRAE=11.667;MAF_USDA=1.667
NC_035080.1	31237693	.	G	A	.	.	MAF_INRAE=25.949;MAF_USDA=23.529
NC_035080.1	31237707	.	G	T	.	.	MAF_INRAE=25.949;MAF_USDA=23.529
NC_035080.1	31237713	.	C	G	.	.	MAF_INRAE=31.579;MAF_USDA=23.529
NC_035080.1	31237718	.	G	A	.	.	MAF_INRAE=25.949;MAF_USDA=23.529
NC_035080.1	31237724	.	G	C	.	.	MAF_INRAE=25.949;MAF_USDA=23.529
NC_035080.1	31237735	.	G	T	.	.	MAF_INRAE=31.579;MAF_USDA=23.529
NC_035080.1	31237757	.	G	A	.	.	MAF_USDA=5.738
NC_035080.1	31237785	.	G	T	.	.	MAF_INRAE=22.152;MAF_USDA=18.824
NC_035080.1	31237789	.	G	T	.	.	MAF_INRAE=46.835;MAF_USDA=30.0
NC_035080.1	31237798	.	C	T	.	.	MAF_USDA=5.738
NC_035080.1	31237808	.	C	T	.	.	MAF_INRAE=28.481;MAF_USDA=24.118
NC_035080.1	31237884	.	C	A	.	.	MAF_USDA=1.765
NC_035080.1	31237886	.	T	C	.	.	MAF_INRAE=10.526;MAF_USDA=20.588
NC_035080.1	31238085	.	A	G	.	.	MAF_USDA=1.667
NC_035080.1	31238091	.	A	C	.	.	MAF_USDA=10.976
NC_035080.1	31238101	.	C	A	.	.	MAF_USDA=2.542
NC_035080.1	31238139	.	C	A	.	.	MAF_USDA=2.459
NC_035080.1	31238148	.	T	A	.	.	MAF_USDA=6.25
NC_035080.1	31238149	.	A	T	.	.	MAF_USDA=27.083
NC_035080.1	31238150	.	A	T	.	.	MAF_USDA=8.333
NC_035080.1	31238157	.	A	T	.	.	MAF_USDA=4.167
NC_035080.1	31238167	.	G	T	.	.	MAF_USDA=3.279
NC_035080.1	31238183	.	G	A	.	.	MAF_INRAE=3.333
NC_035080.1	31238192	.	A	T	.	.	MAF_USDA=2.459
NC_035080.1	31238203	.	A	T	.	.	MAF_USDA=10.0
NC_035080.1	31238215	.	G	T	.	.	MAF_USDA=10.0
NC_035080.1	31238266	.	G	T	.	.	MAF_INRAE=3.333
NC_035080.1	31238278	.	G	C	.	.	MAF_USDA=11.475
NC_035080.1	31238287	.	T	A	.	.	MAF_USDA=6.557
NC_035080.1	31238292	.	T	G	.	.	MAF_USDA=3.279
NC_035080.1	31238309	.	C	T	.	.	MAF_USDA=1.639
NC_035080.1	31238382	.	C	A	.	.	MAF_INRAE=12.025;MAF_USDA=8.235
NC_035080.1	31238407	.	A	G	.	.	MAF_USDA=20.588
NC_035080.1	31238408	.	G	A	.	.	MAF_USDA=20.588
NC_035080.1	31238409	.	C	G	.	.	MAF_USDA=20.588
NC_035080.1	31238411	.	C	T	.	.	MAF_USDA=10.0
NC_035080.1	31238431	.	G	A	.	.	MAF_USDA=12.941
NC_035080.1	31238432	.	C	T	.	.	MAF_INRAE=2.5;MAF_USDA=14.706
NC_035080.1	31238466	.	T	C	.	.	MAF_USDA=4.098
NC_035080.1	31238489	.	C	T	.	.	MAF_USDA=1.639
NC_035080.1	31238495	.	G	T	.	.	MAF_USDA=10.0
NC_035080.1	31238522	.	G	A	.	.	MAF_INRAE=14.167;MAF_USDA=1.176
NC_035080.1	31238523	.	G	T	.	.	MAF_USDA=1.639
NC_035080.1	31238557	.	G	A	.	.	MAF_INRAE=32.5;MAF_USDA=4.118
NC_035080.1	31238579	.	T	C	.	.	MAF_INRAE=27.215;MAF_USDA=13.529
NC_035080.1	31238580	.	C	A	.	.	MAF_USDA=2.083
NC_035080.1	31238595	.	G	A	.	.	MAF_USDA=1.639
NC_035080.1	31238649	.	T	C	.	.	MAF_USDA=1.639
NC_035080.1	31238755	.	A	C	.	.	MAF_USDA=4.918
NC_035080.1	31238760	.	T	C	.	.	MAF_INRAE=2.5;MAF_USDA=15.294
NC_035080.1	31238774	.	G	A	.	.	MAF_USDA=1.639
NC_035080.1	31238775	.	A	T	.	.	MAF_USDA=1.639
NC_035080.1	31238780	.	C	A	.	.	MAF_INRAE=2.5;MAF_USDA=7.143
NC_035080.1	31238795	.	C	A	.	.	MAF_INRAE=36.076;MAF_USDA=35.294
NC_035080.1	31238837	.	C	T	.	.	MAF_USDA=4.918
NC_035080.1	31238937	.	A	G	.	.	MAF_INRAE=33.333;MAF_USDA=13.529
NC_035080.1	31239040	.	G	A	.	.	MAF_INRAE=5.263
NC_035080.1	31239069	.	C	T	.	.	MAF_USDA=4.706
NC_035080.1	31239095	.	A	G	.	.	MAF_USDA=1.639
NC_035080.1	31239113	.	A	T	.	.	MAF_INRAE=2.5
NC_035080.1	31239116	.	A	G	.	.	MAF_INRAE=14.167;MAF_USDA=2.083
NC_035080.1	31239124	.	T	G	.	.	MAF_INRAE=2.5;MAF_USDA=14.706
NC_035080.1	31239147	.	T	G	.	.	MAF_INRAE=27.215;MAF_USDA=11.176
NC_035080.1	31239154	.	G	T	.	.	MAF_INRAE=27.215;MAF_USDA=11.765
NC_035080.1	31239211	.	C	T	.	.	MAF_INRAE=14.167;MAF_USDA=1.176
NC_035080.1	31239213	.	C	A	.	.	MAF_USDA=5.738
NC_035080.1	31239214	.	A	C	.	.	MAF_INRAE=39.873;MAF_USDA=27.647
NC_035080.1	31239254	.	G	A	.	.	MAF_INRAE=37.975;MAF_USDA=15.294
NC_035080.1	31239399	.	T	C	.	.	MAF_USDA=2.5
NC_035080.1	31239489	.	G	T	.	.	MAF_INRAE=2.5;MAF_USDA=5.294
NC_035080.1	31239510	.	A	T	.	.	MAF_INRAE=9.494;MAF_USDA=31.765
NC_035080.1	31239534	.	T	A	.	.	MAF_USDA=1.639
NC_035080.1	31239576	.	C	G	.	.	MAF_INRAE=23.418;MAF_USDA=24.706
NC_035080.1	31239589	.	T	G	.	.	MAF_USDA=2.459
NC_035080.1	31239593	.	T	G	.	.	MAF_INRAE=23.418;MAF_USDA=22.619
NC_035080.1	31239649	.	G	A	.	.	MAF_INRAE=37.342;MAF_USDA=21.176
NC_035080.1	31239653	.	A	C	.	.	MAF_INRAE=45.57;MAF_USDA=47.059
NC_035080.1	31239695	.	T	C	.	.	MAF_USDA=4.918
NC_035080.1	31239700	.	A	T	.	.	MAF_USDA=12.295
NC_035080.1	31239763	.	G	A	.	.	MAF_USDA=18.852
NC_035080.1	31239833	.	A	C	.	.	MAF_USDA=1.639
NC_035080.1	31239970	.	C	T	.	.	MAF_USDA=1.639
NC_035080.1	31239988	.	T	C	.	.	MAF_INRAE=11.667;MAF_USDA=5.294
NC_035080.1	31240047	.	G	A	.	.	MAF_USDA=2.459
NC_035080.1	31240070	.	T	C	.	.	MAF_INRAE=10.833;MAF_USDA=2.459
NC_035080.1	31240109	.	T	G	.	.	MAF_INRAE=13.291;MAF_USDA=46.471
NC_035080.1	31240131	.	C	T	.	.	MAF_USDA=2.459
NC_035080.1	31240134	.	A	G	.	.	MAF_USDA=5.738
NC_035080.1	31240150	.	A	G	.	.	MAF_USDA=5.738
NC_035080.1	31240152	.	C	T	.	.	MAF_USDA=4.098
NC_035080.1	31240183	.	C	A	.	.	MAF_USDA=4.706
NC_035080.1	31240256	.	A	C	.	.	MAF_USDA=1.639
NC_035080.1	31240273	.	G	A	.	.	MAF_USDA=6.557
NC_035080.1	31240530	.	G	A	.	.	MAF_INRAE=12.025;MAF_USDA=7.059
NC_035080.1	31240534	.	G	A	.	.	MAF_USDA=4.098
NC_035080.1	31240579	.	T	C	.	.	MAF_USDA=4.918
NC_035080.1	31240629	.	C	T	.	.	MAF_USDA=4.706
NC_035080.1	31240642	.	T	C	.	.	MAF_INRAE=12.658;MAF_USDA=10.588
NC_035080.1	31240646	.	G	A	.	.	MAF_USDA=1.639
NC_035080.1	31240659	.	A	C	.	.	MAF_USDA=6.557
NC_035080.1	31240677	.	A	C	.	.	MAF_USDA=2.459
NC_035080.1	31240679	.	G	A	.	.	MAF_USDA=4.118
NC_035080.1	31240688	.	T	C	.	.	MAF_USDA=1.639
NC_035080.1	31240819	.	A	C	.	.	MAF_INRAE=10.833;MAF_USDA=1.639
NC_035080.1	31240848	.	A	T	.	.	MAF_INRAE=9.167;MAF_USDA=10.0
NC_035080.1	31240849	.	G	T	.	.	MAF_INRAE=9.167;MAF_USDA=10.0
NC_035080.1	31240945	.	T	C	.	.	MAF_INRAE=11.667;MAF_USDA=7.059
NC_035080.1	31240978	.	T	C	.	.	MAF_INRAE=11.667;MAF_USDA=5.882
NC_035080.1	31240987	.	G	A	.	.	MAF_INRAE=17.089;MAF_USDA=11.765
NC_035080.1	31241022	.	C	T	.	.	MAF_USDA=2.459
NC_035080.1	31241042	.	T	G	.	.	MAF_USDA=1.639
NC_035080.1	31241046	.	A	G	.	.	MAF_INRAE=10.833;MAF_USDA=1.639
NC_035080.1	31241101	.	G	A	.	.	MAF_USDA=3.279
NC_035080.1	31241105	.	C	T	.	.	MAF_USDA=2.459
NC_035080.1	31241121	.	C	T	.	.	MAF_USDA=4.706
NC_035080.1	31241139	.	T	A	.	.	MAF_USDA=1.639
NC_035080.1	31241188	.	G	A	.	.	MAF_USDA=6.25
NC_035080.1	31241218	.	C	T	.	.	MAF_USDA=2.459
NC_035080.1	31241320	.	C	T	.	.	MAF_INRAE=34.177;MAF_USDA=6.471
NC_035080.1	31241391	.	T	C	.	.	MAF_USDA=1.667
NC_035080.1	31241400	.	C	T	.	.	MAF_USDA=4.918
NC_035080.1	31241428	.	A	C	.	.	MAF_INRAE=26.582;MAF_USDA=10.588
NC_035080.1	31241456	.	G	A	.	.	MAF_USDA=1.639
NC_035080.1	31241459	.	C	T	.	.	MAF_USDA=5.738
NC_035080.1	31241479	.	C	A	.	.	MAF_INRAE=12.658;MAF_USDA=10.588
NC_035080.1	31241487	.	A	G	.	.	MAF_INRAE=11.667;MAF_USDA=5.882
NC_035080.1	31241492	.	T	C	.	.	MAF_INRAE=10.833
NC_035080.1	31241562	.	A	G	.	.	MAF_INRAE=30.38;MAF_USDA=32.941
NC_035080.1	31241563	.	T	C	.	.	MAF_INRAE=25.0;MAF_USDA=33.529
NC_035080.1	31241602	.	C	T	.	.	MAF_INRAE=17.089;MAF_USDA=9.412
NC_035080.1	31241629	.	A	G	.	.	MAF_INRAE=34.177;MAF_USDA=6.471
NC_035080.1	31241631	.	A	G	.	.	MAF_USDA=1.639
NC_035080.1	31241798	.	G	A	.	.	MAF_USDA=1.639
NC_035080.1	31241810	.	A	G	.	.	MAF_INRAE=10.833;MAF_USDA=1.639
NC_035080.1	31241848	.	T	A	.	.	MAF_INRAE=39.241;MAF_USDA=22.353
NC_035080.1	31241864	.	T	C	.	.	MAF_USDA=2.459
NC_035080.1	31241882	.	C	T	.	.	MAF_USDA=1.639
NC_035080.1	31242014	.	G	T	.	.	MAF_USDA=1.639
NC_035080.1	31242019	.	G	A	.	.	MAF_USDA=4.706
NC_035080.1	31242025	.	C	T	.	.	MAF_USDA=6.557
NC_035080.1	31242026	.	G	A	.	.	MAF_USDA=1.639
NC_035080.1	31242038	.	G	C	.	.	MAF_INRAE=11.667;MAF_USDA=5.882
NC_035080.1	31242045	.	C	T	.	.	MAF_USDA=5.738
NC_035080.1	31242083	.	C	A	.	.	MAF_USDA=2.083
NC_035080.1	31242117	.	C	T	.	.	MAF_USDA=4.706
NC_035080.1	31242122	.	T	A	.	.	MAF_INRAE=17.722;MAF_USDA=44.706
NC_035080.1	31242208	.	T	C	.	.	MAF_USDA=1.639
NC_035080.1	31242211	.	C	A	.	.	MAF_INRAE=27.215;MAF_USDA=12.295
NC_035080.1	31242266	.	A	C	.	.	MAF_USDA=8.197
NC_035080.1	31242321	.	T	G	.	.	MAF_INRAE=39.241;MAF_USDA=23.494
NC_035080.1	31242382	.	C	A	.	.	MAF_USDA=1.639
NC_035080.1	31242428	.	A	G	.	.	MAF_INRAE=3.333
NC_035080.1	31242443	.	A	C	.	.	MAF_USDA=6.557
NC_035080.1	31242460	.	A	T	.	.	MAF_USDA=4.706
NC_035080.1	31242480	.	G	A	.	.	MAF_USDA=2.459
NC_035080.1	31242630	.	T	G	.	.	MAF_USDA=1.639
NC_035080.1	31242699	.	A	C,T	.	.	MAF_INRAE=47.368
NC_035080.1	31242730	.	G	T	.	.	MAF_USDA=6.667
NC_035080.1	31242777	.	G	T	.	.	MAF_INRAE=32.5;MAF_USDA=4.118
NC_035080.1	31242820	.	G	T	.	.	MAF_USDA=27.059
NC_035080.1	31242862	.	C	T	.	.	MAF_INRAE=17.089;MAF_USDA=10.588
NC_035080.1	31242917	.	G	A	.	.	MAF_USDA=4.918
NC_035080.1	31242975	.	T	G	.	.	MAF_USDA=4.118
NC_035080.1	31242988	.	G	T	.	.	MAF_USDA=4.098
NC_035080.1	31242991	.	T	C	.	.	MAF_USDA=1.639
NC_035080.1	31242993	.	C	A	.	.	MAF_INRAE=12.658;MAF_USDA=10.588
NC_035080.1	31243103	.	T	G	.	.	MAF_USDA=1.639
NC_035080.1	31243111	.	G	A	.	.	MAF_USDA=6.557
NC_035080.1	31243163	.	A	G	.	.	MAF_INRAE=10.833;MAF_USDA=1.639
NC_035080.1	31243220	.	G	T	.	.	MAF_INRAE=11.667;MAF_USDA=5.882
NC_035080.1	31243307	.	C	T	.	.	MAF_USDA=1.639
NC_035080.1	31243325	.	A	T	.	.	MAF_USDA=2.459
NC_035080.1	31243410	.	T	C	.	.	MAF_USDA=4.118
NC_035080.1	31243604	.	G	T	.	.	MAF_USDA=37.059
NC_035080.1	31243701	.	G	A	.	.	MAF_INRAE=10.833
NC_035080.1	31243706	.	C	T	.	.	MAF_INRAE=10.833;MAF_USDA=1.639
NC_035080.1	31243741	.	G	T	.	.	MAF_USDA=8.197
NC_035080.1	31243749	.	G	T	.	.	MAF_USDA=4.918
NC_035080.1	31243754	.	T	C	.	.	MAF_USDA=1.639
NC_035080.1	31243771	.	C	T	.	.	MAF_USDA=1.639
NC_035080.1	31243787	.	A	G	.	.	MAF_USDA=1.639
NC_035080.1	31243796	.	G	A	.	.	MAF_USDA=6.667
NC_035080.1	31243812	.	C	A	.	.	MAF_USDA=4.098
NC_035080.1	31243894	.	G	A	.	.	MAF_INRAE=17.089;MAF_USDA=11.765
NC_035080.1	31243979	.	T	C	.	.	MAF_INRAE=12.658;MAF_USDA=10.588
NC_035080.1	31243983	.	T	A	.	.	MAF_USDA=1.639
NC_035080.1	31243997	.	T	C	.	.	MAF_INRAE=12.658;MAF_USDA=10.588
NC_035080.1	31244082	.	A	C	.	.	MAF_USDA=32.941
NC_035080.1	31244199	.	T	A	.	.	MAF_INRAE=42.405;MAF_USDA=22.353
NC_035080.1	31244252	.	A	C	.	.	MAF_USDA=2.459
NC_035080.1	31244358	.	G	C	.	.	MAF_USDA=5.738
NC_035080.1	31244397	.	A	G	.	.	MAF_USDA=1.639
NC_035080.1	31244408	.	A	T	.	.	MAF_INRAE=2.5;MAF_USDA=2.941
NC_035080.1	31244409	.	G	A	.	.	MAF_USDA=4.918
NC_035080.1	31244411	.	A	C	.	.	MAF_INRAE=2.5;MAF_USDA=2.941
NC_035080.1	31244413	.	G	T	.	.	MAF_INRAE=2.5;MAF_USDA=7.059
NC_035080.1	31244434	.	G	C	.	.	MAF_USDA=1.639
NC_035080.1	31244460	.	C	A	.	.	MAF_USDA=1.639
NC_035080.1	31244462	.	G	A	.	.	MAF_USDA=1.639
NC_035080.1	31244464	.	A	G	.	.	MAF_USDA=1.639
NC_035080.1	31244470	.	G	A	.	.	MAF_USDA=1.639
NC_035080.1	31244485	.	T	C	.	.	MAF_USDA=1.639
NC_035080.1	31244494	.	T	C	.	.	MAF_INRAE=5.263;MAF_USDA=5.738
NC_035080.1	31244495	.	C	A	.	.	MAF_USDA=5.738
NC_035080.1	31244516	.	A	C	.	.	MAF_INRAE=34.177;MAF_USDA=30.0
NC_035080.1	31244521	.	G	A	.	.	MAF_USDA=12.295
NC_035080.1	31244676	.	C	T	.	.	MAF_INRAE=25.949;MAF_USDA=11.176
NC_035080.1	31244726	.	T	C	.	.	MAF_INRAE=5.263
NC_035080.1	31244791	.	C	T	.	.	MAF_USDA=4.098
NC_035080.1	31244792	.	A	T	.	.	MAF_USDA=4.098
NC_035080.1	31244912	.	G	A	.	.	MAF_USDA=4.098
NC_035080.1	31244971	.	G	T	.	.	MAF_INRAE=8.861;MAF_USDA=48.824
NC_035080.1	31245013	.	A	G	.	.	MAF_INRAE=31.646;MAF_USDA=21.176
NC_035080.1	31245101	.	T	G	.	.	MAF_USDA=4.098
NC_035080.1	31245152	.	A	G	.	.	MAF_USDA=6.557
NC_035080.1	31245158	.	G	A	.	.	MAF_INRAE=41.667;MAF_USDA=17.059
NC_035080.1	31245162	.	G	A	.	.	MAF_USDA=3.279
NC_035080.1	31245243	.	A	T	.	.	MAF_USDA=4.098
NC_035080.1	31245244	.	A	G	.	.	MAF_USDA=4.098
NC_035080.1	31245275	.	G	A	.	.	MAF_INRAE=9.167;MAF_USDA=4.098
NC_035080.1	31245295	.	T	C	.	.	MAF_INRAE=10.127;MAF_USDA=47.059
NC_035080.1	31245319	.	C	T	.	.	MAF_INRAE=21.053
NC_035080.1	31245347	.	G	C	.	.	MAF_USDA=13.115
NC_035080.1	31245352	.	G	A	.	.	MAF_USDA=2.459
NC_035080.1	31245404	.	T	C	.	.	MAF_INRAE=24.684;MAF_USDA=11.765
NC_035080.1	31245406	.	G	A	.	.	MAF_USDA=5.738
NC_035080.1	31245413	.	C	T	.	.	MAF_USDA=8.235
NC_035080.1	31245463	.	T	C	.	.	MAF_USDA=3.279
NC_035080.1	31245466	.	G	C	.	.	MAF_USDA=37.5
NC_035080.1	31246320	.	C	T	.	.	MAF_USDA=6.25
NC_035080.1	31246356	.	C	T	.	.	MAF_USDA=6.25
NC_035080.1	31246380	.	C	A	.	.	MAF_USDA=8.333
NC_035080.1	31246382	.	G	C	.	.	MAF_USDA=4.167
NC_035080.1	31246399	.	G	A	.	.	MAF_USDA=12.295
NC_035080.1	31246436	.	A	T	.	.	MAF_USDA=1.639
NC_035080.1	31246445	.	A	T	.	.	MAF_USDA=12.941
NC_035080.1	31246465	.	C	A	.	.	MAF_USDA=3.279
NC_035080.1	31246534	.	G	A	.	.	MAF_USDA=2.459
NC_035080.1	31246536	.	T	C	.	.	MAF_USDA=1.639
NC_035080.1	31246586	.	T	C	.	.	MAF_USDA=1.639
NC_035080.1	31246606	.	T	G	.	.	MAF_USDA=1.639
NC_035080.1	31246609	.	C	T	.	.	MAF_USDA=6.557
NC_035080.1	31246680	.	G	T	.	.	MAF_USDA=37.5
NC_035080.1	31246696	.	T	C	.	.	MAF_INRAE=5.263;MAF_USDA=1.639
NC_035080.1	31246703	.	G	A	.	.	MAF_INRAE=43.671;MAF_USDA=32.353
NC_035080.1	31246707	.	A	C	.	.	MAF_USDA=7.377
NC_035080.1	31246755	.	A	T	.	.	MAF_INRAE=41.772;MAF_USDA=35.882
NC_035080.1	31246768	.	A	T	.	.	MAF_INRAE=12.658
NC_035080.1	31246853	.	T	C	.	.	MAF_USDA=1.639
NC_035080.1	31246878	.	G	A	.	.	MAF_INRAE=5.263;MAF_USDA=3.279
NC_035080.1	31246897	.	G	A	.	.	MAF_USDA=8.197
NC_035080.1	31246928	.	T	G	.	.	MAF_INRAE=8.228;MAF_USDA=10.588
NC_035080.1	31246934	.	A	G	.	.	MAF_USDA=1.639
NC_035080.1	31246952	.	A	G	.	.	MAF_INRAE=31.013;MAF_USDA=21.176
NC_035080.1	31246971	.	T	C	.	.	MAF_USDA=2.459
NC_035080.1	31246984	.	A	G	.	.	MAF_USDA=3.279
NC_035080.1	31247026	.	A	G	.	.	MAF_INRAE=32.5;MAF_USDA=9.412
NC_035080.1	31247061	.	A	G	.	.	MAF_INRAE=8.861;MAF_USDA=8.235
NC_035080.1	31247072	.	T	C	.	.	MAF_USDA=2.459
NC_035080.1	31247088	.	T	C	.	.	MAF_USDA=12.353
NC_035080.1	31247111	.	G	T	.	.	MAF_USDA=6.557
NC_035080.1	31247320	.	T	A	.	.	MAF_INRAE=19.62;MAF_USDA=11.176
NC_035080.1	31247358	.	T	C	.	.	MAF_USDA=1.639
NC_035080.1	31247364	.	G	T	.	.	MAF_INRAE=26.316
NC_035080.1	31247411	.	C	T	.	.	MAF_USDA=2.353
NC_035080.1	31247422	.	T	G	.	.	MAF_INRAE=49.167;MAF_USDA=23.529
NC_035080.1	31247432	.	G	T	.	.	MAF_INRAE=2.5;MAF_USDA=4.167
NC_035080.1	31247447	.	A	G	.	.	MAF_USDA=4.098
NC_035080.1	31247449	.	G	T	.	.	MAF_USDA=4.098
NC_035080.1	31247488	.	C	T	.	.	MAF_USDA=8.824
NC_035080.1	31247495	.	G	A	.	.	MAF_USDA=7.647
NC_035080.1	31247564	.	C	T	.	.	MAF_USDA=37.5
NC_035080.1	31247844	.	A	G	.	.	MAF_INRAE=30.833;MAF_USDA=10.0
NC_035080.1	31247916	.	C	T	.	.	MAF_INRAE=30.833;MAF_USDA=10.119
NC_035080.1	31247927	.	C	T	.	.	MAF_USDA=3.333
NC_035080.1	31247929	.	T	C	.	.	MAF_INRAE=33.333;MAF_USDA=10.714
NC_035080.1	31247957	.	T	C	.	.	MAF_INRAE=35.0;MAF_USDA=29.762
NC_035080.1	31247992	.	G	T	.	.	MAF_INRAE=34.167;MAF_USDA=11.31
NC_035080.1	31248017	.	C	T	.	.	MAF_INRAE=6.667;MAF_USDA=29.167
NC_035080.1	31248032	.	C	T	.	.	MAF_INRAE=34.167;MAF_USDA=8.333
NC_035080.1	31248059	.	G	T	.	.	MAF_INRAE=34.167;MAF_USDA=21.429
NC_035080.1	31248149	.	T	A	.	.	MAF_USDA=4.762
NC_035080.1	31248206	.	T	G	.	.	MAF_INRAE=30.833;MAF_USDA=19.048
NC_035080.1	31248239	.	A	T	.	.	MAF_INRAE=35.0;MAF_USDA=41.071
NC_035080.1	31248313	.	A	G	.	.	MAF_INRAE=33.333;MAF_USDA=21.429
NC_035080.1	31248327	.	C	A	.	.	MAF_USDA=1.667
NC_035080.1	31248340	.	A	G	.	.	MAF_INRAE=35.833;MAF_USDA=20.238
NC_035080.1	31248343	.	A	T	.	.	MAF_INRAE=35.833;MAF_USDA=19.643
NC_035080.1	31248366	.	C	G	.	.	MAF_INRAE=34.167;MAF_USDA=21.429
NC_035080.1	31248410	.	G	A	.	.	MAF_INRAE=34.167;MAF_USDA=8.333
NC_035080.1	31248415	.	G	T	.	.	MAF_INRAE=28.333;MAF_USDA=41.667
NC_035080.1	31248428	.	T	A	.	.	MAF_INRAE=28.333;MAF_USDA=41.071
NC_035080.1	31248478	.	G	T	.	.	MAF_INRAE=35.833;MAF_USDA=40.476
NC_035080.1	31248487	.	T	G	.	.	MAF_INRAE=35.833;MAF_USDA=39.881
NC_035080.1	31248509	.	C	A	.	.	MAF_USDA=9.524
NC_035080.1	31248556	.	C	A	.	.	MAF_USDA=43.75
NC_035080.1	31248577	.	C	T	.	.	MAF_INRAE=3.333;MAF_USDA=9.524
NC_035080.1	31248604	.	A	G	.	.	MAF_INRAE=35.833;MAF_USDA=46.429
NC_035080.1	31248628	.	A	G	.	.	MAF_INRAE=45.0;MAF_USDA=32.738
NC_035080.1	31248629	.	T	A	.	.	MAF_INRAE=10.833;MAF_USDA=5.357
NC_035080.1	31248663	.	C	A	.	.	MAF_INRAE=35.0;MAF_USDA=10.119
NC_035080.1	31248729	.	T	G	.	.	MAF_INRAE=35.0
NC_035080.1	31248739	.	T	G	.	.	MAF_INRAE=34.167;MAF_USDA=12.5
NC_035080.1	31248755	.	A	G	.	.	MAF_INRAE=28.333;MAF_USDA=47.024
NC_035080.1	31248810	.	C	T	.	.	MAF_INRAE=45.833;MAF_USDA=50.0
NC_035080.1	31248817	.	C	T	.	.	MAF_USDA=11.905
NC_035080.1	31248934	.	C	T	.	.	MAF_INRAE=3.333;MAF_USDA=4.167
NC_035080.1	31248969	.	T	C	.	.	MAF_INRAE=35.0;MAF_USDA=40.476
NC_035080.1	31249038	.	G	A	.	.	MAF_INRAE=34.167;MAF_USDA=17.647
NC_035080.1	31249101	.	A	T	.	.	MAF_INRAE=39.873;MAF_USDA=24.706
NC_035080.1	31249110	.	A	G	.	.	MAF_INRAE=31.667;MAF_USDA=8.824
NC_035080.1	31249156	.	G	T	.	.	MAF_INRAE=39.873;MAF_USDA=25.294
NC_035080.1	31249183	.	A	C	.	.	MAF_USDA=2.459
NC_035080.1	31249187	.	T	A	.	.	MAF_USDA=50.0
NC_035080.1	31249193	.	TTA	TTT	.	.	MAF_USDA=29.167
NC_035080.1	31249195	.	A	T	.	.	MAF_INRAE=29.167
NC_035080.1	31249240	.	A	G	.	.	MAF_INRAE=39.873;MAF_USDA=25.882
NC_035080.1	31249255	.	T	C	.	.	MAF_INRAE=2.5;MAF_USDA=4.167
NC_035080.1	31249290	.	A	G	.	.	MAF_USDA=10.588
NC_035080.1	31249294	.	C	T	.	.	MAF_USDA=12.5
NC_035080.1	31250219	.	A	T	.	.	MAF_USDA=8.333
NC_035080.1	31250339	.	C	G	.	.	MAF_INRAE=31.667;MAF_USDA=3.333
NC_035080.1	31250340	.	A	T	.	.	MAF_INRAE=31.667;MAF_USDA=5.085
NC_035080.1	31250347	.	T	C	.	.	MAF_INRAE=31.646;MAF_USDA=21.765
NC_035080.1	31250390	.	C	A	.	.	MAF_INRAE=21.053
NC_035080.1	31250475	.	G	A	.	.	MAF_INRAE=31.646;MAF_USDA=25.882
NC_035080.1	31250490	.	G	T	.	.	MAF_INRAE=12.658;MAF_USDA=1.639
NC_035080.1	31250539	.	G	T	.	.	MAF_INRAE=10.127;MAF_USDA=8.824
NC_035080.1	31250683	.	G	A	.	.	MAF_USDA=1.639
NC_035080.1	31250714	.	A	G	.	.	MAF_INRAE=5.263;MAF_USDA=1.639
NC_035080.1	31250722	.	A	C	.	.	MAF_INRAE=10.833;MAF_USDA=6.557
NC_035080.1	31250741	.	G	T	.	.	MAF_INRAE=38.608;MAF_USDA=40.0
NC_035080.1	31250799	.	A	G	.	.	MAF_INRAE=19.62;MAF_USDA=33.333
NC_035080.1	31251005	.	T	A	.	.	MAF_INRAE=24.684;MAF_USDA=31.765
NC_035080.1	31251010	.	G	T	.	.	MAF_INRAE=32.5;MAF_USDA=8.824
NC_035080.1	31251032	.	G	A	.	.	MAF_INRAE=3.333
NC_035080.1	31251094	.	C	A	.	.	MAF_USDA=1.639
NC_035080.1	31251158	.	GAGAGAAGGTA	GAGAGAAGGTG	.	.	MAF_USDA=6.25
NC_035080.1	31251194	.	C	T	.	.	MAF_INRAE=5.063;MAF_USDA=8.235
NC_035080.1	31251247	.	A	G	.	.	MAF_USDA=13.529
NC_035080.1	31251360	.	C	G	.	.	MAF_USDA=4.918
NC_035080.1	31251365	.	G	A	.	.	MAF_INRAE=12.025;MAF_USDA=17.647
NC_035080.1	31251406	.	T	C	.	.	MAF_INRAE=19.167
NC_035080.1	31251419	.	C	T	.	.	MAF_INRAE=10.833;MAF_USDA=5.738
NC_035080.1	31251536	.	T	C	.	.	MAF_INRAE=44.304;MAF_USDA=47.059
NC_035080.1	31251596	.	C	T	.	.	MAF_INRAE=32.5;MAF_USDA=8.824
NC_035080.1	31251658	.	G	A	.	.	MAF_USDA=9.412
NC_035080.1	31251709	.	A	C	.	.	MAF_USDA=1.639
NC_035080.1	31251820	.	A	T	.	.	MAF_USDA=11.475
NC_035080.1	31251870	.	C	T	.	.	MAF_USDA=1.639
NC_035080.1	31251959	.	G	T	.	.	MAF_USDA=3.529
NC_035080.1	31252004	.	G	T	.	.	MAF_USDA=2.083
NC_035080.1	31252035	.	A	G	.	.	MAF_USDA=1.19
NC_035080.1	31252068	.	A	G	.	.	MAF_INRAE=36.709;MAF_USDA=29.762
NC_035080.1	31252074	.	G	A	.	.	MAF_INRAE=19.62;MAF_USDA=11.176
NC_035080.1	31252075	.	T	A	.	.	MAF_INRAE=17.5;MAF_USDA=11.176
NC_035080.1	31252241	.	G	A	.	.	MAF_INRAE=41.139;MAF_USDA=46.471
NC_035080.1	31252294	.	G	A	.	.	MAF_INRAE=22.152;MAF_USDA=32.941
NC_035080.1	31252327	.	C	G	.	.	MAF_USDA=2.459
NC_035080.1	31252495	.	T	A	.	.	MAF_USDA=1.639
NC_035080.1	31252554	.	C	T	.	.	MAF_INRAE=32.5;MAF_USDA=8.235
NC_035080.1	31252562	.	G	C	.	.	MAF_INRAE=2.5;MAF_USDA=1.765
NC_035080.1	31252625	.	C	T	.	.	MAF_USDA=4.167
NC_035080.1	31252648	.	A	T	.	.	MAF_INRAE=44.304;MAF_USDA=20.833
NC_035080.1	31252659	.	C	A	.	.	MAF_INRAE=31.013;MAF_USDA=18.452
NC_035080.1	31252707	.	G	C	.	.	MAF_INRAE=28.481;MAF_USDA=16.471
NC_035080.1	31252721	.	A	G	.	.	MAF_INRAE=27.848;MAF_USDA=19.412
NC_035080.1	31252755	.	T	G	.	.	MAF_USDA=2.459
NC_035080.1	31252781	.	A	G	.	.	MAF_INRAE=12.025;MAF_USDA=6.557
NC_035080.1	31252782	.	A	G	.	.	MAF_INRAE=31.579;MAF_USDA=20.0
NC_035080.1	31252813	.	C	T	.	.	MAF_INRAE=31.013;MAF_USDA=21.176
NC_035080.1	31252824	.	C	T	.	.	MAF_INRAE=31.013;MAF_USDA=17.647
NC_035080.1	31252836	.	T	C	.	.	MAF_INRAE=31.013;MAF_USDA=20.0
NC_035080.1	31252846	.	A	G	.	.	MAF_INRAE=13.291;MAF_USDA=7.377
NC_035080.1	31252848	.	A	T	.	.	MAF_INRAE=31.013;MAF_USDA=20.0
NC_035080.1	31252857	.	T	G	.	.	MAF_INRAE=2.632
NC_035080.1	31252928	.	C	A	.	.	MAF_USDA=9.836
NC_035080.1	31252967	.	T	G	.	.	MAF_INRAE=29.747;MAF_USDA=20.0
NC_035080.1	31252968	.	T	A	.	.	MAF_INRAE=29.167;MAF_USDA=20.0
NC_035080.1	31252977	.	T	C	.	.	MAF_INRAE=8.228;MAF_USDA=7.059
NC_035080.1	31253218	.	A	T	.	.	MAF_INRAE=12.658;MAF_USDA=9.836
NC_035080.1	31253224	.	T	G	.	.	MAF_INRAE=12.658;MAF_USDA=36.885
NC_035080.1	31253324	.	G	T	.	.	MAF_INRAE=33.333;MAF_USDA=8.235
NC_035080.1	31253332	.	T	C	.	.	MAF_USDA=5.738
NC_035080.1	31253475	.	T	C	.	.	MAF_USDA=47.059
NC_035080.1	31253484	.	T	C	.	.	MAF_USDA=47.059
NC_035080.1	31253515	.	C	T	.	.	MAF_USDA=2.083
NC_035080.1	31253604	.	T	C	.	.	MAF_USDA=8.235
NC_035080.1	31253620	.	G	A	.	.	MAF_USDA=47.059
NC_035080.1	31253640	.	G	A	.	.	MAF_INRAE=10.526;MAF_USDA=6.471
NC_035080.1	31253649	.	G	T	.	.	MAF_INRAE=10.759
NC_035080.1	31253694	.	A	T	.	.	MAF_INRAE=21.053;MAF_USDA=27.869
NC_035080.1	31253714	.	A	C	.	.	MAF_INRAE=5.833;MAF_USDA=4.098
NC_035080.1	31253736	.	C	A	.	.	MAF_INRAE=8.861;MAF_USDA=4.118
NC_035080.1	31253741	.	C	G	.	.	MAF_INRAE=43.671;MAF_USDA=28.235
NC_035080.1	31253758	.	T	C	.	.	MAF_INRAE=12.658;MAF_USDA=27.869
NC_035080.1	31253773	.	T	A	.	.	MAF_USDA=27.049
NC_035080.1	31253805	.	A	T	.	.	MAF_INRAE=12.658;MAF_USDA=27.869
NC_035080.1	31253823	.	T	G	.	.	MAF_INRAE=31.013;MAF_USDA=30.0
NC_035080.1	31253837	.	T	A	.	.	MAF_INRAE=18.987;MAF_USDA=24.118
NC_035080.1	31253862	.	T	C	.	.	MAF_USDA=8.197
NC_035080.1	31253871	.	T	A	.	.	MAF_INRAE=12.658
NC_035080.1	31253916	.	T	A	.	.	MAF_INRAE=32.278
NC_035080.1	31253959	.	A	G	.	.	MAF_USDA=18.852
NC_035080.1	31253987	.	C	A	.	.	MAF_USDA=19.672
NC_035080.1	31254075	.	A	G	.	.	MAF_USDA=9.016
NC_035080.1	31254092	.	A	G	.	.	MAF_INRAE=8.861;MAF_USDA=18.452
NC_035080.1	31254106	.	A	C	.	.	MAF_USDA=9.016
NC_035080.1	31254107	.	G	A	.	.	MAF_INRAE=6.667;MAF_USDA=18.235
NC_035080.1	31254110	.	T	G	.	.	MAF_USDA=4.918
NC_035080.1	31254131	.	G	A	.	.	MAF_INRAE=12.658;MAF_USDA=18.852
NC_035080.1	31254152	.	A	G	.	.	MAF_USDA=2.459
NC_035080.1	31254184	.	T	C	.	.	MAF_INRAE=10.833;MAF_USDA=1.639
NC_035080.1	31254199	.	A	G	.	.	MAF_USDA=1.639
NC_035080.1	31254207	.	A	G	.	.	MAF_INRAE=13.291;MAF_USDA=9.016
NC_035080.1	31254215	.	A	T	.	.	MAF_USDA=18.033
NC_035080.1	31254270	.	A	G	.	.	MAF_INRAE=13.291;MAF_USDA=9.016
NC_035080.1	31254302	.	G	T	.	.	MAF_INRAE=3.333;MAF_USDA=1.765
NC_035080.1	31254338	.	C	G	.	.	MAF_USDA=18.033
NC_035080.1	31254434	.	G	T	.	.	MAF_INRAE=12.658;MAF_USDA=9.322
NC_035080.1	31254445	.	C	T	.	.	MAF_INRAE=16.456;MAF_USDA=7.229
NC_035080.1	31254488	.	G	A	.	.	MAF_USDA=2.542
NC_035080.1	31254553	.	A	T	.	.	MAF_USDA=1.695
NC_035080.1	31254558	.	A	C	.	.	MAF_INRAE=12.658;MAF_USDA=9.322
NC_035080.1	31254563	.	G	T	.	.	MAF_USDA=1.695
NC_035080.1	31254569	.	C	A	.	.	MAF_INRAE=12.658
NC_035080.1	31254570	.	C	T	.	.	MAF_INRAE=5.263;MAF_USDA=6.78
NC_035080.1	31254598	.	G	T	.	.	MAF_USDA=1.695
NC_035080.1	31254687	.	A	G	.	.	MAF_INRAE=12.025;MAF_USDA=7.229
NC_035080.1	31254700	.	A	C	.	.	MAF_USDA=2.083
NC_035080.1	31254723	.	G	T	.	.	MAF_USDA=11.864
NC_035080.1	31254889	.	G	A	.	.	MAF_INRAE=5.263;MAF_USDA=9.836
NC_035080.1	31254895	.	T	C	.	.	MAF_USDA=8.197
NC_035080.1	31254922	.	G	A	.	.	MAF_INRAE=27.848;MAF_USDA=17.059
NC_035080.1	31254947	.	A	C	.	.	MAF_INRAE=27.848;MAF_USDA=16.471
NC_035080.1	31254968	.	G	A	.	.	MAF_INRAE=40.506;MAF_USDA=23.81
NC_035080.1	31254997	.	T	C	.	.	MAF_INRAE=12.025;MAF_USDA=6.548
NC_035080.1	31255037	.	C	T	.	.	MAF_USDA=17.5
NC_035080.1	31255064	.	G	A	.	.	MAF_INRAE=32.5;MAF_USDA=8.235
NC_035080.1	31255070	.	T	C	.	.	MAF_USDA=1.639
NC_035080.1	31255098	.	G	T	.	.	MAF_USDA=2.459
NC_035080.1	31255143	.	C	T	.	.	MAF_INRAE=3.333
NC_035080.1	31255161	.	G	T	.	.	MAF_INRAE=8.228;MAF_USDA=4.118
NC_035080.1	31255244	.	T	G	.	.	MAF_INRAE=25.949;MAF_USDA=25.0
NC_035080.1	31255276	.	T	C	.	.	MAF_INRAE=37.975;MAF_USDA=15.294
NC_035080.1	31255331	.	A	T	.	.	MAF_INRAE=13.291;MAF_USDA=10.0
NC_035080.1	31255335	.	A	T	.	.	MAF_INRAE=12.025;MAF_USDA=6.471
NC_035080.1	31255336	.	C	A	.	.	MAF_INRAE=2.5;MAF_USDA=25.882
NC_035080.1	31255347	.	A	T	.	.	MAF_INRAE=31.013;MAF_USDA=17.059
NC_035080.1	31255500	.	G	A	.	.	MAF_INRAE=5.263;MAF_USDA=31.176
NC_035080.1	31255532	.	G	T	.	.	MAF_INRAE=14.557;MAF_USDA=13.529
NC_035080.1	31255569	.	G	T	.	.	MAF_INRAE=10.759;MAF_USDA=42.353
NC_035080.1	31255590	.	A	G	.	.	MAF_USDA=8.197
NC_035080.1	31255613	.	A	G	.	.	MAF_INRAE=32.5;MAF_USDA=7.647
NC_035080.1	31255623	.	T	C	.	.	MAF_INRAE=5.263
NC_035080.1	31255631	.	C	T	.	.	MAF_USDA=5.738
NC_035080.1	31255653	.	C	A	.	.	MAF_INRAE=12.025;MAF_USDA=8.235
NC_035080.1	31255662	.	G	A	.	.	MAF_INRAE=3.333;MAF_USDA=3.529
NC_035080.1	31255785	.	C	T	.	.	MAF_USDA=2.083
NC_035080.1	31255835	.	T	C	.	.	MAF_INRAE=35.443;MAF_USDA=45.294
NC_035080.1	31255888	.	G	A	.	.	MAF_INRAE=46.203;MAF_USDA=22.353
NC_035080.1	31255921	.	G	A	.	.	MAF_INRAE=15.823
NC_035080.1	31255922	.	A	G	.	.	MAF_INRAE=36.076
NC_035080.1	31255932	.	A	C	.	.	MAF_INRAE=3.333
NC_035080.1	31255976	.	T	A	.	.	MAF_INRAE=8.861;MAF_USDA=4.118
NC_035080.1	31256052	.	G	T	.	.	MAF_USDA=2.459
NC_035080.1	31256079	.	G	T	.	.	MAF_INRAE=46.835;MAF_USDA=36.471
NC_035080.1	31256088	.	G	A	.	.	MAF_USDA=15.294
NC_035080.1	31256114	.	T	C	.	.	MAF_INRAE=8.861
NC_035080.1	31256218	.	T	A	.	.	MAF_INRAE=3.333;MAF_USDA=3.529
NC_035080.1	31256247	.	A	C	.	.	MAF_USDA=2.459
NC_035080.1	31256268	.	T	C	.	.	MAF_USDA=8.824
NC_035080.1	31256276	.	G	A	.	.	MAF_USDA=2.459
NC_035080.1	31256326	.	G	A	.	.	MAF_INRAE=46.203;MAF_USDA=25.294
NC_035080.1	31256337	.	C	A	.	.	MAF_INRAE=15.19;MAF_USDA=40.0
NC_035080.1	31256536	.	T	A	.	.	MAF_INRAE=46.203;MAF_USDA=22.353
NC_035080.1	31256560	.	T	G	.	.	MAF_USDA=8.235
NC_035080.1	31256599	.	T	C	.	.	MAF_INRAE=33.544;MAF_USDA=11.765
NC_035080.1	31256773	.	G	T	.	.	MAF_INRAE=15.789;MAF_USDA=21.765
NC_035080.1	31256844	.	T	A	.	.	MAF_USDA=21.765
NC_035080.1	31256884	.	T	C	.	.	MAF_USDA=1.639
NC_035080.1	31256893	.	C	T	.	.	MAF_USDA=2.459
NC_035080.1	31256925	.	T	G	.	.	MAF_INRAE=12.658;MAF_USDA=15.882
NC_035080.1	31257042	.	T	C	.	.	MAF_INRAE=5.263
NC_035080.1	31257050	.	A	G	.	.	MAF_USDA=7.059
NC_035080.1	31257117	.	A	G	.	.	MAF_USDA=4.918
NC_035080.1	31257121	.	T	A	.	.	MAF_INRAE=15.823;MAF_USDA=25.882
NC_035080.1	31257144	.	A	T	.	.	MAF_INRAE=20.253;MAF_USDA=3.279
NC_035080.1	31257148	.	G	C	.	.	MAF_USDA=7.647
NC_035080.1	31257151	.	C	T	.	.	MAF_INRAE=25.316;MAF_USDA=18.235
NC_035080.1	31257201	.	C	T	.	.	MAF_USDA=2.459
NC_035080.1	31257202	.	C	T	.	.	MAF_INRAE=3.333;MAF_USDA=24.118
NC_035080.1	31257215	.	C	T	.	.	MAF_INRAE=20.253;MAF_USDA=3.279
NC_035080.1	31257236	.	C	A	.	.	MAF_INRAE=2.5;MAF_USDA=24.118
NC_035080.1	31257237	.	T	G	.	.	MAF_INRAE=2.5;MAF_USDA=24.118
NC_035080.1	31257279	.	G	A	.	.	MAF_USDA=4.098
NC_035080.1	31257291	.	C	A	.	.	MAF_INRAE=1.667;MAF_USDA=24.118
NC_035080.1	31257342	.	T	C	.	.	MAF_INRAE=1.667;MAF_USDA=21.176
NC_035080.1	31257360	.	T	C	.	.	MAF_INRAE=1.667;MAF_USDA=21.176
NC_035080.1	31257364	.	A	C	.	.	MAF_INRAE=1.667;MAF_USDA=20.588
NC_035080.1	31257366	.	T	C	.	.	MAF_INRAE=15.823;MAF_USDA=28.824
NC_035080.1	31257372	.	T	A	.	.	MAF_USDA=3.279
NC_035080.1	31257381	.	A	G	.	.	MAF_USDA=2.459
NC_035080.1	31257385	.	C	A	.	.	MAF_USDA=2.459
NC_035080.1	31257386	.	T	A	.	.	MAF_INRAE=2.5;MAF_USDA=31.765
NC_035080.1	31257421	.	G	T	.	.	MAF_USDA=23.529
NC_035080.1	31257447	.	A	G	.	.	MAF_USDA=2.459
NC_035080.1	31257496	.	C	A	.	.	MAF_USDA=4.918
NC_035080.1	31257497	.	A	G	.	.	MAF_USDA=4.918
NC_035080.1	31257501	.	T	C	.	.	MAF_USDA=1.639
NC_035080.1	31257517	.	G	A	.	.	MAF_USDA=2.459
NC_035080.1	31257544	.	T	G	.	.	MAF_INRAE=5.263;MAF_USDA=22.131
NC_035080.1	31257554	.	C	T	.	.	MAF_USDA=22.941
NC_035080.1	31257629	.	T	C	.	.	MAF_USDA=2.459
NC_035080.1	31257641	.	A	G	.	.	MAF_INRAE=15.19;MAF_USDA=17.059
NC_035080.1	31257679	.	C	A	.	.	MAF_INRAE=17.722;MAF_USDA=38.235
NC_035080.1	31257703	.	G	A	.	.	MAF_USDA=1.639
NC_035080.1	31257728	.	A	T	.	.	MAF_INRAE=15.19;MAF_USDA=16.471
NC_035080.1	31257780	.	G	T	.	.	MAF_INRAE=15.19;MAF_USDA=14.118
NC_035080.1	31257795	.	C	A	.	.	MAF_INRAE=15.19;MAF_USDA=14.706
NC_035080.1	31257800	.	C	G	.	.	MAF_INRAE=17.722;MAF_USDA=37.647
NC_035080.1	31257812	.	C	G	.	.	MAF_USDA=8.197
NC_035080.1	31257913	.	G	C	.	.	MAF_INRAE=17.722;MAF_USDA=43.529
NC_035080.1	31257934	.	G	T	.	.	MAF_INRAE=15.19;MAF_USDA=20.0
NC_035080.1	31257990	.	A	G	.	.	MAF_USDA=15.476
NC_035080.1	31257991	.	T	G	.	.	MAF_USDA=11.667
NC_035080.1	31258035	.	T	C	.	.	MAF_INRAE=15.19;MAF_USDA=13.69
NC_035080.1	31258038	.	C	A	.	.	MAF_USDA=20.238
NC_035080.1	31258040	.	T	A	.	.	MAF_USDA=19.643
NC_035080.1	31258060	.	G	A	.	.	MAF_INRAE=18.354;MAF_USDA=36.905
NC_035080.1	31258152	.	C	A	.	.	MAF_USDA=3.279
NC_035080.1	31258189	.	T	C	.	.	MAF_USDA=8.235
NC_035080.1	31258193	.	G	A	.	.	MAF_USDA=1.639
NC_035080.1	31258214	.	G	A	.	.	MAF_USDA=1.639
NC_035080.1	31258236	.	C	T	.	.	MAF_INRAE=15.19;MAF_USDA=16.393
NC_035080.1	31258347	.	C	A	.	.	MAF_INRAE=15.19;MAF_USDA=14.706
NC_035080.1	31258370	.	A	G	.	.	MAF_INRAE=15.19;MAF_USDA=14.706
NC_035080.1	31258422	.	A	G	.	.	MAF_INRAE=18.333
NC_035080.1	31258496	.	T	A	.	.	MAF_USDA=7.059
NC_035080.1	31258506	.	G	T	.	.	MAF_INRAE=17.722;MAF_USDA=43.529
NC_035080.1	31258561	.	G	T	.	.	MAF_INRAE=33.544;MAF_USDA=10.0
NC_035080.1	31258571	.	A	T	.	.	MAF_USDA=7.647
NC_035080.1	31258633	.	A	C	.	.	MAF_INRAE=3.333;MAF_USDA=40.588
NC_035080.1	31258640	.	C	T	.	.	MAF_INRAE=15.823;MAF_USDA=14.706
NC_035080.1	31258673	.	G	A	.	.	MAF_INRAE=15.19;MAF_USDA=14.706
NC_035080.1	31258702	.	G	C	.	.	MAF_INRAE=24.684;MAF_USDA=17.647
NC_035080.1	31258750	.	C	T	.	.	MAF_INRAE=15.19;MAF_USDA=14.118
NC_035080.1	31258753	.	A	G	.	.	MAF_INRAE=3.333;MAF_USDA=38.824
NC_035080.1	31258756	.	T	G	.	.	MAF_INRAE=15.0;MAF_USDA=14.706
NC_035080.1	31258765	.	T	G	.	.	MAF_USDA=7.647
NC_035080.1	31258778	.	G	A	.	.	MAF_USDA=1.639
NC_035080.1	31258807	.	T	G	.	.	MAF_INRAE=3.333;MAF_USDA=41.765
NC_035080.1	31258830	.	C	T	.	.	MAF_USDA=1.639
NC_035080.1	31258857	.	C	T	.	.	MAF_INRAE=18.354;MAF_USDA=37.647
NC_035080.1	31258995	.	C	A	.	.	MAF_USDA=17.213
NC_035080.1	31259022	.	A	G	.	.	MAF_USDA=5.882
NC_035080.1	31259035	.	A	C	.	.	MAF_USDA=3.279
NC_035080.1	31259039	.	G	T	.	.	MAF_USDA=2.459
NC_035080.1	31259051	.	G	A	.	.	MAF_USDA=7.059
NC_035080.1	31259066	.	G	C	.	.	MAF_USDA=7.059
NC_035080.1	31259080	.	T	C	.	.	MAF_INRAE=3.333;MAF_USDA=41.176
NC_035080.1	31259100	.	C	A	.	.	MAF_USDA=2.459
NC_035080.1	31259152	.	C	A	.	.	MAF_INRAE=12.025;MAF_USDA=8.235
NC_035080.1	31259158	.	A	G	.	.	MAF_INRAE=36.709;MAF_USDA=49.412
NC_035080.1	31259241	.	G	A	.	.	MAF_USDA=1.639
NC_035080.1	31259278	.	G	A	.	.	MAF_INRAE=20.886;MAF_USDA=3.279
NC_035080.1	31259288	.	A	C	.	.	MAF_INRAE=20.886;MAF_USDA=3.279
NC_035080.1	31259361	.	C	T	.	.	MAF_USDA=17.213
NC_035080.1	31259421	.	G	A	.	.	MAF_INRAE=3.333;MAF_USDA=3.529
NC_035080.1	31259443	.	G	T	.	.	MAF_USDA=2.459
NC_035080.1	31259448	.	C	G	.	.	MAF_USDA=2.459
NC_035080.1	31259483	.	C	T	.	.	MAF_INRAE=5.263;MAF_USDA=1.639
NC_035080.1	31259514	.	G	T	.	.	MAF_INRAE=3.333;MAF_USDA=3.529
NC_035080.1	31259520	.	G	T	.	.	MAF_USDA=2.459
NC_035080.1	31259606	.	A	G	.	.	MAF_INRAE=17.722;MAF_USDA=37.059
NC_035080.1	31259634	.	G	A	.	.	MAF_INRAE=48.101;MAF_USDA=25.882
NC_035080.1	31259672	.	C	T	.	.	MAF_USDA=1.639
NC_035080.1	31259766	.	A	G	.	.	MAF_INRAE=15.19;MAF_USDA=16.471
NC_035080.1	31259769	.	C	T	.	.	MAF_INRAE=48.734;MAF_USDA=25.294
NC_035080.1	31259805	.	T	G	.	.	MAF_INRAE=35.443;MAF_USDA=44.706
NC_035080.1	31259868	.	C	T	.	.	MAF_USDA=11.475
NC_035080.1	31259880	.	C	T	.	.	MAF_USDA=3.279
NC_035080.1	31259882	.	C	T	.	.	MAF_USDA=3.279
NC_035080.1	31259897	.	A	G	.	.	MAF_INRAE=15.19;MAF_USDA=18.235
NC_035080.1	31259946	.	G	T	.	.	MAF_INRAE=49.367;MAF_USDA=25.882
NC_035080.1	31259965	.	G	A	.	.	MAF_INRAE=36.709;MAF_USDA=25.294
NC_035080.1	31259972	.	G	C	.	.	MAF_USDA=2.459
NC_035080.1	31260006	.	G	A	.	.	MAF_INRAE=48.734;MAF_USDA=25.882
NC_035080.1	31260033	.	G	T	.	.	MAF_INRAE=3.797;MAF_USDA=7.059
NC_035080.1	31260113	.	A	C	.	.	MAF_INRAE=12.025;MAF_USDA=7.059
NC_035080.1	31260114	.	T	C	.	.	MAF_INRAE=48.101;MAF_USDA=41.765
NC_035080.1	31260118	.	G	T	.	.	MAF_USDA=18.033
NC_035080.1	31260142	.	C	T	.	.	MAF_INRAE=48.101;MAF_USDA=41.765
NC_035080.1	31260150	.	T	C	.	.	MAF_INRAE=45.57;MAF_USDA=44.706
NC_035080.1	31260153	.	C	A	.	.	MAF_INRAE=48.333;MAF_USDA=35.882
NC_035080.1	31260157	.	T	C	.	.	MAF_USDA=4.098
NC_035080.1	31260219	.	A	G	.	.	MAF_USDA=12.941
NC_035080.1	31260248	.	C	T	.	.	MAF_INRAE=34.81;MAF_USDA=12.353
NC_035080.1	31260262	.	A	G	.	.	MAF_USDA=4.918
NC_035080.1	31260270	.	T	G	.	.	MAF_USDA=2.459
NC_035080.1	31260351	.	G	A	.	.	MAF_INRAE=46.203;MAF_USDA=23.529
NC_035080.1	31260470	.	A	G	.	.	MAF_INRAE=5.263
NC_035080.1	31260479	.	T	A	.	.	MAF_USDA=9.836
NC_035080.1	31260481	.	G	C	.	.	MAF_USDA=9.836
NC_035080.1	31260493	.	T	C	.	.	MAF_USDA=9.016
NC_035080.1	31260507	.	G	A	.	.	MAF_USDA=12.295
NC_035080.1	31260518	.	G	A	.	.	MAF_INRAE=6.962;MAF_USDA=36.585
NC_035080.1	31260538	.	T	C	.	.	MAF_INRAE=3.333;MAF_USDA=18.75
NC_035080.1	31260547	.	A	G	.	.	MAF_USDA=2.083
NC_035080.1	31260621	.	A	T	.	.	MAF_USDA=3.279
NC_035080.1	31260623	.	C	G	.	.	MAF_USDA=3.279
NC_035080.1	31260635	.	C	T	.	.	MAF_USDA=1.639
NC_035080.1	31260661	.	T	A	.	.	MAF_INRAE=12.658;MAF_USDA=1.639
NC_035080.1	31260689	.	T	C	.	.	MAF_USDA=6.557
NC_035080.1	31260744	.	C	A	.	.	MAF_INRAE=2.5;MAF_USDA=5.738
NC_035080.1	31260745	.	C	T	.	.	MAF_INRAE=2.5;MAF_USDA=4.706
NC_035080.1	31260747	.	T	G	.	.	MAF_USDA=4.098
NC_035080.1	31260758	.	A	T	.	.	MAF_USDA=4.098
NC_035080.1	31260773	.	C	A	.	.	MAF_USDA=4.918
NC_035080.1	31260780	.	C	T	.	.	MAF_INRAE=50.0;MAF_USDA=47.917
NC_035080.1	31260782	.	G	C	.	.	MAF_USDA=9.016
NC_035080.1	31260794	.	C	A	.	.	MAF_USDA=6.557
NC_035080.1	31260803	.	T	C	.	.	MAF_USDA=6.557
NC_035080.1	31260807	.	G	T	.	.	MAF_USDA=6.557
NC_035080.1	31260809	.	A	G	.	.	MAF_USDA=9.016
NC_035080.1	31260823	.	A	T	.	.	MAF_INRAE=1.667;MAF_USDA=5.738
NC_035080.1	31260837	.	T	C	.	.	MAF_INRAE=1.667;MAF_USDA=7.377
NC_035080.1	31260853	.	T	C	.	.	MAF_INRAE=34.81;MAF_USDA=14.583
NC_035080.1	31260903	.	C	A	.	.	MAF_INRAE=2.5
NC_035080.1	31260905	.	C	T	.	.	MAF_INRAE=10.833
NC_035080.1	31260992	.	A	G	.	.	MAF_INRAE=2.5;MAF_USDA=4.706
NC_035080.1	31260997	.	T	G	.	.	MAF_INRAE=2.5;MAF_USDA=4.706
NC_035080.1	31261003	.	T	C	.	.	MAF_INRAE=2.5;MAF_USDA=5.738
NC_035080.1	31261031	.	T	G	.	.	MAF_INRAE=2.5
NC_035080.1	31261053	.	T	G	.	.	MAF_INRAE=2.5
NC_035080.1	31261291	.	T	G	.	.	MAF_USDA=4.098
NC_035080.1	31261328	.	A	C	.	.	MAF_INRAE=1.667;MAF_USDA=4.918
NC_035080.1	31261333	.	G	C	.	.	MAF_INRAE=36.709;MAF_USDA=21.311
NC_035080.1	31261379	.	G	C	.	.	MAF_INRAE=2.5;MAF_USDA=4.098
NC_035080.1	31261455	.	G	A	.	.	MAF_INRAE=2.5;MAF_USDA=4.118
NC_035080.1	31261614	.	C	T	.	.	MAF_INRAE=2.5;MAF_USDA=4.706
NC_035080.1	31261619	.	A	C	.	.	MAF_USDA=2.459
NC_035080.1	31261641	.	T	G	.	.	MAF_INRAE=2.5;MAF_USDA=4.706
NC_035080.1	31261670	.	G	A	.	.	MAF_USDA=2.459
NC_035080.1	31261735	.	T	C	.	.	MAF_INRAE=2.5;MAF_USDA=4.118
NC_035080.1	31261760	.	T	C	.	.	MAF_INRAE=33.544;MAF_USDA=41.667
NC_035080.1	31261777	.	A	C	.	.	MAF_INRAE=12.658
NC_035080.1	31261843	.	T	C	.	.	MAF_USDA=4.706
NC_035080.1	31261853	.	G	A	.	.	MAF_USDA=4.706
NC_035080.1	31261997	.	C	A	.	.	MAF_INRAE=34.81;MAF_USDA=36.471
NC_035080.1	31262034	.	T	C	.	.	MAF_USDA=1.639
NC_035080.1	31262064	.	G	C	.	.	MAF_USDA=1.639
NC_035080.1	31262117	.	G	A	.	.	MAF_INRAE=12.025
NC_035080.1	31262184	.	T	C	.	.	MAF_INRAE=32.911;MAF_USDA=42.941
NC_035080.1	31262219	.	C	T	.	.	MAF_INRAE=33.544;MAF_USDA=10.0
NC_035080.1	31262235	.	G	A	.	.	MAF_USDA=4.098
NC_035080.1	31262299	.	T	C	.	.	MAF_INRAE=32.911;MAF_USDA=27.083
NC_035080.1	31262307	.	G	C	.	.	MAF_INRAE=2.5
NC_035080.1	31262320	.	T	A	.	.	MAF_INRAE=2.5
NC_035080.1	31262338	.	T	A	.	.	MAF_INRAE=1.667
NC_035080.1	31262339	.	A	T	.	.	MAF_INRAE=1.667
NC_035080.1	31262369	.	G	A	.	.	MAF_INRAE=1.667;MAF_USDA=4.098
NC_035080.1	31262383	.	A	G	.	.	MAF_USDA=4.098
NC_035080.1	31262440	.	C	T	.	.	MAF_INRAE=1.667
NC_035080.1	31262470	.	G	T	.	.	MAF_INRAE=1.667
NC_035080.1	31262476	.	T	C	.	.	MAF_INRAE=34.167;MAF_USDA=39.412
NC_035080.1	31262479	.	C	A	.	.	MAF_INRAE=12.025;MAF_USDA=9.412
NC_035080.1	31262480	.	A	C	.	.	MAF_INRAE=1.667
NC_035080.1	31262574	.	G	C	.	.	MAF_USDA=12.295
NC_035080.1	31262576	.	A	C	.	.	MAF_USDA=3.529
NC_035080.1	31262774	.	A	C	.	.	MAF_INRAE=12.658
NC_035080.1	31262814	.	T	G	.	.	MAF_INRAE=12.5
NC_035080.1	31262925	.	G	A	.	.	MAF_USDA=1.667
NC_035080.1	31262946	.	G	A	.	.	MAF_INRAE=11.667
NC_035080.1	31262948	.	T	G	.	.	MAF_USDA=1.639
NC_035080.1	31262978	.	G	T	.	.	MAF_USDA=4.118
NC_035080.1	31262994	.	G	A	.	.	MAF_INRAE=11.392;MAF_USDA=18.824
NC_035080.1	31263008	.	G	T	.	.	MAF_INRAE=11.667
NC_035080.1	31263087	.	G	A	.	.	MAF_USDA=1.667
NC_035080.1	31263099	.	C	T	.	.	MAF_INRAE=12.025;MAF_USDA=20.238
NC_035080.1	31263110	.	C	T	.	.	MAF_INRAE=5.263
NC_035080.1	31263114	.	C	A	.	.	MAF_INRAE=48.333;MAF_USDA=20.238
NC_035080.1	31263154	.	T	A	.	.	MAF_INRAE=12.658
NC_035080.1	31263174	.	C	A	.	.	MAF_INRAE=33.544;MAF_USDA=27.083
NC_035080.1	31263185	.	T	A	.	.	MAF_USDA=3.279
NC_035080.1	31263192	.	T	A	.	.	MAF_USDA=7.059
NC_035080.1	31263228	.	G	A	.	.	MAF_USDA=3.279
NC_035080.1	31263247	.	C	T	.	.	MAF_INRAE=12.025;MAF_USDA=6.471
NC_035080.1	31263346	.	G	A	.	.	MAF_USDA=4.098
NC_035080.1	31263366	.	C	A	.	.	MAF_INRAE=11.667
NC_035080.1	31263534	.	T	C	.	.	MAF_USDA=5.294
NC_035080.1	31263552	.	C	A	.	.	MAF_INRAE=35.0
NC_035080.1	31263563	.	C	A	.	.	MAF_USDA=3.279
NC_035080.1	31263567	.	C	A	.	.	MAF_INRAE=23.333
NC_035080.1	31263568	.	A	G	.	.	MAF_INRAE=23.333
NC_035080.1	31263615	.	G	T	.	.	MAF_USDA=4.918
NC_035080.1	31263651	.	C	A	.	.	MAF_USDA=5.738
NC_035080.1	31263722	.	C	G	.	.	MAF_USDA=3.279
NC_035080.1	31263741	.	C	T	.	.	MAF_USDA=1.639
NC_035080.1	31263777	.	G	T	.	.	MAF_INRAE=2.5
NC_035080.1	31263781	.	G	T	.	.	MAF_USDA=3.279
NC_035080.1	31263875	.	G	A	.	.	MAF_INRAE=10.833
NC_035080.1	31263878	.	G	A	.	.	MAF_USDA=1.639
NC_035080.1	31263933	.	G	A	.	.	MAF_INRAE=10.0
NC_035080.1	31263972	.	G	A	.	.	MAF_INRAE=2.5;MAF_USDA=4.706
NC_035080.1	31264089	.	A	G	.	.	MAF_INRAE=21.053;MAF_USDA=42.353
NC_035080.1	31264130	.	C	T	.	.	MAF_USDA=1.639
NC_035080.1	31264167	.	T	A	.	.	MAF_INRAE=12.025;MAF_USDA=5.294
NC_035080.1	31264178	.	C	T	.	.	MAF_INRAE=10.0;MAF_USDA=10.588
NC_035080.1	31264195	.	G	A	.	.	MAF_USDA=4.918
NC_035080.1	31264196	.	C	T	.	.	MAF_INRAE=2.5;MAF_USDA=7.059
NC_035080.1	31264221	.	G	T	.	.	MAF_USDA=4.098
NC_035080.1	31264250	.	C	A	.	.	MAF_USDA=1.639
NC_035080.1	31264311	.	T	G	.	.	MAF_USDA=5.294
NC_035080.1	31264346	.	T	C	.	.	MAF_USDA=4.167
NC_035080.1	31265835	.	T	C	.	.	MAF_USDA=1.724
NC_035080.1	31265865	.	C	T	.	.	MAF_USDA=3.614
NC_035080.1	31265872	.	A	G	.	.	MAF_INRAE=3.333;MAF_USDA=6.78
NC_035080.1	31265879	.	T	G	.	.	MAF_USDA=3.614
NC_035080.1	31265880	.	A	T	.	.	MAF_INRAE=9.167;MAF_USDA=10.843
NC_035080.1	31265907	.	A	T	.	.	MAF_USDA=2.083
NC_035080.1	31265966	.	A	G	.	.	MAF_INRAE=10.833
NC_035080.1	31266021	.	A	G	.	.	MAF_USDA=3.571
NC_035080.1	31266040	.	C	T	.	.	MAF_USDA=2.083
NC_035080.1	31266080	.	G	T	.	.	MAF_USDA=2.5
NC_035080.1	31266164	.	C	T	.	.	MAF_USDA=3.571
NC_035080.1	31266226	.	T	C	.	.	MAF_USDA=4.167
NC_035080.1	31266250	.	A	G	.	.	MAF_USDA=39.881
NC_035080.1	31266375	.	A	G	.	.	MAF_INRAE=13.291;MAF_USDA=12.5
NC_035080.1	31266480	.	A	G	.	.	MAF_USDA=1.639
NC_035080.1	31266680	.	C	T	.	.	MAF_INRAE=5.263;MAF_USDA=1.639
NC_035080.1	31266682	.	T	C	.	.	MAF_USDA=4.918
NC_035080.1	31266687	.	A	C	.	.	MAF_USDA=4.918
NC_035080.1	31266695	.	G	A	.	.	MAF_USDA=2.459
NC_035080.1	31266781	.	C	T	.	.	MAF_USDA=5.882
NC_035080.1	31266785	.	G	A	.	.	MAF_USDA=1.639
NC_035080.1	31266805	.	G	T	.	.	MAF_INRAE=34.81;MAF_USDA=36.471
NC_035080.1	31266899	.	C	A	.	.	MAF_USDA=1.639
NC_035080.1	31266902	.	C	T	.	.	MAF_USDA=4.118
NC_035080.1	31266991	.	T	A	.	.	MAF_USDA=3.279
NC_035080.1	31266995	.	T	C	.	.	MAF_USDA=1.639
NC_035080.1	31267026	.	A	T	.	.	MAF_INRAE=3.333;MAF_USDA=3.529
NC_035080.1	31267076	.	G	A	.	.	MAF_USDA=2.459
NC_035080.1	31267084	.	C	A	.	.	MAF_INRAE=12.025;MAF_USDA=24.118
NC_035080.1	31267095	.	C	A	.	.	MAF_INRAE=34.81;MAF_USDA=43.529
NC_035080.1	31267100	.	C	A	.	.	MAF_INRAE=5.833;MAF_USDA=4.098
NC_035080.1	31267113	.	T	C	.	.	MAF_INRAE=12.658
NC_035080.1	31267143	.	T	C	.	.	MAF_INRAE=10.0
NC_035080.1	31267150	.	A	T	.	.	MAF_INRAE=23.418;MAF_USDA=40.0
NC_035080.1	31267157	.	G	T	.	.	MAF_INRAE=35.443;MAF_USDA=43.529
NC_035080.1	31267161	.	T	G	.	.	MAF_INRAE=12.025;MAF_USDA=15.882
NC_035080.1	31267165	.	T	C	.	.	MAF_INRAE=34.81;MAF_USDA=39.412
NC_035080.1	31267187	.	G	A	.	.	MAF_INRAE=12.658
NC_035080.1	31267237	.	T	G	.	.	MAF_USDA=2.083
NC_035080.1	31267243	.	A	C	.	.	MAF_INRAE=34.81;MAF_USDA=44.118
NC_035080.1	31267254	.	G	A	.	.	MAF_USDA=1.639
NC_035080.1	31267350	.	T	A	.	.	MAF_USDA=2.459
NC_035080.1	31267388	.	T	G	.	.	MAF_INRAE=22.152;MAF_USDA=39.412
NC_035080.1	31267473	.	A	C	.	.	MAF_INRAE=13.291;MAF_USDA=1.639
NC_035080.1	31267510	.	T	C	.	.	MAF_USDA=18.235
NC_035080.1	31267591	.	G	A	.	.	MAF_USDA=17.647
NC_035080.1	31267631	.	C	A	.	.	MAF_INRAE=10.526;MAF_USDA=25.0
NC_035080.1	31267632	.	C	A	.	.	MAF_USDA=25.0
NC_035080.1	31267656	.	G	T	.	.	MAF_USDA=1.639
NC_035080.1	31267657	.	C	A	.	.	MAF_USDA=1.639
NC_035080.1	31267677	.	C	T	.	.	MAF_INRAE=10.526;MAF_USDA=17.857
NC_035080.1	31267708	.	G	A	.	.	MAF_USDA=2.353
NC_035080.1	31267726	.	C	A	.	.	MAF_INRAE=31.579;MAF_USDA=36.471
NC_035080.1	31267746	.	A	T	.	.	MAF_USDA=1.639
NC_035080.1	31267916	.	A	C	.	.	MAF_USDA=18.75
NC_035080.1	31269027	.	G	T	.	.	MAF_INRAE=31.579;MAF_USDA=44.706
NC_035080.1	31269033	.	A	G	.	.	MAF_INRAE=36.842;MAF_USDA=25.294
NC_035080.1	31269097	.	A	C	.	.	MAF_USDA=11.667
NC_035080.1	31269147	.	G	C	.	.	MAF_USDA=16.667
NC_035080.1	31269158	.	A	C	.	.	MAF_USDA=2.5
NC_035080.1	31269252	.	C	A	.	.	MAF_INRAE=5.263;MAF_USDA=3.279
NC_035080.1	31269295	.	T	C	.	.	MAF_INRAE=11.392;MAF_USDA=12.5
NC_035080.1	31269324	.	C	A	.	.	MAF_USDA=2.083
NC_035080.1	31269453	.	T	A	.	.	MAF_INRAE=12.025;MAF_USDA=25.882
NC_035080.1	31269513	.	G	A	.	.	MAF_INRAE=33.544;MAF_USDA=10.0
NC_035080.1	31269552	.	T	C	.	.	MAF_INRAE=18.987;MAF_USDA=48.235
NC_035080.1	31269565	.	A	G	.	.	MAF_USDA=8.235
NC_035080.1	31269569	.	C	G	.	.	MAF_USDA=7.059
NC_035080.1	31269570	.	A	G	.	.	MAF_USDA=7.059
NC_035080.1	31269572	.	C	A	.	.	MAF_INRAE=11.392;MAF_USDA=22.353
NC_035080.1	31269577	.	G	T	.	.	MAF_USDA=7.059
NC_035080.1	31269633	.	G	A	.	.	MAF_USDA=1.639
NC_035080.1	31269669	.	A	C	.	.	MAF_INRAE=5.263
NC_035080.1	31269695	.	T	C	.	.	MAF_INRAE=11.392;MAF_USDA=28.235
NC_035080.1	31269818	.	C	T	.	.	MAF_INRAE=5.833;MAF_USDA=10.656
NC_035080.1	31269820	.	G	A	.	.	MAF_INRAE=5.263
NC_035080.1	31269971	.	T	A	.	.	MAF_INRAE=20.253;MAF_USDA=1.807
NC_035080.1	31270064	.	A	G	.	.	MAF_USDA=2.542
NC_035080.1	31270151	.	C	T	.	.	MAF_INRAE=8.228;MAF_USDA=43.443
NC_035080.1	31270166	.	G	A	.	.	MAF_INRAE=5.263
NC_035080.1	31270194	.	G	A	.	.	MAF_USDA=2.459
NC_035080.1	31270209	.	G	A	.	.	MAF_INRAE=12.025;MAF_USDA=29.412
NC_035080.1	31270263	.	G	T	.	.	MAF_USDA=7.059
NC_035080.1	31270350	.	C	T	.	.	MAF_INRAE=5.263
NC_035080.1	31270385	.	T	A	.	.	MAF_INRAE=42.405;MAF_USDA=35.119
NC_035080.1	31270423	.	C	T	.	.	MAF_USDA=2.459
NC_035080.1	31271374	.	G	A	.	.	MAF_USDA=7.059
NC_035080.1	31271399	.	C	A	.	.	MAF_USDA=2.459
NC_035080.1	31271434	.	G	T	.	.	MAF_INRAE=43.671;MAF_USDA=29.167
NC_035080.1	31271456	.	C	T	.	.	MAF_USDA=7.647
NC_035080.1	31271478	.	C	G	.	.	MAF_USDA=3.279
NC_035080.1	31271483	.	G	A	.	.	MAF_USDA=1.639
NC_035080.1	31271568	.	C	T	.	.	MAF_INRAE=20.886;MAF_USDA=1.176
NC_035080.1	31271630	.	G	T	.	.	MAF_INRAE=39.167;MAF_USDA=16.667
NC_035080.1	31271634	.	G	A	.	.	MAF_INRAE=5.833;MAF_USDA=4.098
NC_035080.1	31271647	.	G	A	.	.	MAF_INRAE=5.263
NC_035080.1	31271650	.	G	A	.	.	MAF_INRAE=12.025;MAF_USDA=20.0
NC_035080.1	31271658	.	G	C	.	.	MAF_USDA=1.639
NC_035080.1	31271678	.	C	G	.	.	MAF_USDA=7.059
NC_035080.1	31271694	.	A	C	.	.	MAF_USDA=8.333
NC_035080.1	31271763	.	G	T	.	.	MAF_USDA=2.459
NC_035080.1	31271784	.	C	A	.	.	MAF_INRAE=5.263;MAF_USDA=4.918
NC_035080.1	31271806	.	G	A	.	.	MAF_INRAE=43.038;MAF_USDA=29.167
NC_035080.1	31271845	.	G	T	.	.	MAF_USDA=1.639
NC_035080.1	31271871	.	C	A	.	.	MAF_USDA=3.279
NC_035080.1	31271885	.	C	T	.	.	MAF_USDA=2.459
NC_035080.1	31271961	.	G	A	.	.	MAF_USDA=35.882
NC_035080.1	31271967	.	G	A	.	.	MAF_INRAE=5.263
NC_035080.1	31272012	.	A	C	.	.	MAF_INRAE=5.263
NC_035080.1	31272043	.	C	T	.	.	MAF_INRAE=2.5;MAF_USDA=8.333
NC_035080.1	31272045	.	G	A	.	.	MAF_USDA=5.952
NC_035080.1	31272089	.	C	T	.	.	MAF_INRAE=5.833;MAF_USDA=9.167
NC_035080.1	31272112	.	G	A	.	.	MAF_USDA=2.459
NC_035080.1	31272172	.	A	C	.	.	MAF_INRAE=8.228;MAF_USDA=44.262
NC_035080.1	31272228	.	G	T	.	.	MAF_USDA=1.639
NC_035080.1	31272408	.	C	T	.	.	MAF_USDA=2.459
NC_035080.1	31272417	.	G	A	.	.	MAF_USDA=8.824
NC_035080.1	31272484	.	C	T	.	.	MAF_USDA=6.471
NC_035080.1	31272552	.	G	C	.	.	MAF_USDA=7.377
NC_035080.1	31272622	.	T	G	.	.	MAF_INRAE=5.833;MAF_USDA=16.393
NC_035080.1	31272653	.	C	G	.	.	MAF_INRAE=20.886
NC_035080.1	31272657	.	T	C	.	.	MAF_USDA=2.459
NC_035080.1	31272672	.	G	A	.	.	MAF_USDA=6.471
NC_035080.1	31272777	.	C	T	.	.	MAF_INRAE=18.354;MAF_USDA=48.235
NC_035080.1	31272778	.	G	A	.	.	MAF_USDA=4.098
NC_035080.1	31272783	.	G	A	.	.	MAF_INRAE=3.333;MAF_USDA=4.706
NC_035080.1	31272786	.	A	G	.	.	MAF_INRAE=1.667
NC_035080.1	31272817	.	A	G	.	.	MAF_INRAE=8.333
NC_035080.1	31272818	.	G	T	.	.	MAF_INRAE=8.333
NC_035080.1	31272843	.	A	T	.	.	MAF_INRAE=10.759;MAF_USDA=6.471
NC_035080.1	31272850	.	C	G	.	.	MAF_INRAE=13.333
NC_035080.1	31272851	.	G	A	.	.	MAF_INRAE=24.051;MAF_USDA=48.235
NC_035080.1	31272857	.	T	C	.	.	MAF_INRAE=15.0
NC_035080.1	31272858	.	G	A	.	.	MAF_INRAE=24.684;MAF_USDA=48.235
NC_035080.1	31272861	.	C	T	.	.	MAF_INRAE=2.5
NC_035080.1	31272865	.	G	A	.	.	MAF_INRAE=15.0
NC_035080.1	31272888	.	C	G	.	.	MAF_INRAE=12.658;MAF_USDA=2.083
NC_035080.1	31272922	.	A	C	.	.	MAF_INRAE=9.167
NC_035080.1	31272945	.	C	G	.	.	MAF_INRAE=3.333
NC_035080.1	31272954	.	T	C	.	.	MAF_INRAE=4.167
NC_035080.1	31272957	.	T	C	.	.	MAF_INRAE=4.167
NC_035080.1	31272972	.	G	C	.	.	MAF_INRAE=1.667
NC_035080.1	31272990	.	C	T	.	.	MAF_USDA=1.639
NC_035080.1	31273028	.	A	T	.	.	MAF_USDA=14.583
NC_035080.1	31273029	.	T	C	.	.	MAF_USDA=14.583
NC_035080.1	31273045	.	A	C	.	.	MAF_INRAE=38.608;MAF_USDA=48.235
NC_035080.1	31273073	.	G	A	.	.	MAF_INRAE=19.62;MAF_USDA=2.083
NC_035080.1	31273078	.	G	A	.	.	MAF_INRAE=17.722;MAF_USDA=47.059
NC_035080.1	31273108	.	C	T	.	.	MAF_INRAE=3.333;MAF_USDA=4.098
NC_035080.1	31273115	.	C	T	.	.	MAF_INRAE=17.722;MAF_USDA=47.059
NC_035080.1	31273116	.	C	G	.	.	MAF_INRAE=12.025;MAF_USDA=20.0
NC_035080.1	31273122	.	G	T	.	.	MAF_INRAE=12.025;MAF_USDA=20.0
NC_035080.1	31273123	.	T	C	.	.	MAF_INRAE=39.873;MAF_USDA=41.176
NC_035080.1	31273139	.	T	G	.	.	MAF_USDA=8.235
NC_035080.1	31273199	.	T	C	.	.	MAF_INRAE=3.333
NC_035080.1	31273220	.	G	T	.	.	MAF_INRAE=5.833
NC_035080.1	31273221	.	T	A	.	.	MAF_INRAE=5.833
NC_035080.1	31273225	.	C	T	.	.	MAF_INRAE=5.833
NC_035080.1	31273237	.	T	C	.	.	MAF_INRAE=5.0
NC_035080.1	31273282	.	C	T	.	.	MAF_USDA=5.738
NC_035080.1	31273303	.	G	T	.	.	MAF_USDA=1.639
NC_035080.1	31273305	.	A	G	.	.	MAF_INRAE=5.0
NC_035080.1	31273312	.	G	A	.	.	MAF_INRAE=4.167
NC_035080.1	31273336	.	G	A	.	.	MAF_INRAE=5.263;MAF_USDA=3.279
NC_035080.1	31273343	.	G	A	.	.	MAF_INRAE=18.354;MAF_USDA=47.059
NC_035080.1	31273351	.	G	A	.	.	MAF_INRAE=43.038;MAF_USDA=37.059
NC_035080.1	31273358	.	C	G	.	.	MAF_INRAE=11.392;MAF_USDA=8.824
NC_035080.1	31273482	.	A	G	.	.	MAF_INRAE=17.722;MAF_USDA=48.824
NC_035080.1	31273504	.	A	G	.	.	MAF_USDA=7.059
NC_035080.1	31273556	.	T	A	.	.	MAF_INRAE=18.354;MAF_USDA=14.583
NC_035080.1	31273571	.	G	C	.	.	MAF_USDA=1.639
NC_035080.1	31273594	.	A	G	.	.	MAF_INRAE=18.354;MAF_USDA=47.647
NC_035080.1	31273595	.	G	T	.	.	MAF_INRAE=12.658;MAF_USDA=20.588
NC_035080.1	31273607	.	A	G	.	.	MAF_INRAE=18.354;MAF_USDA=47.647
NC_035080.1	31273621	.	G	A	.	.	MAF_USDA=7.059
NC_035080.1	31273628	.	C	G	.	.	MAF_INRAE=17.722;MAF_USDA=47.647
NC_035080.1	31273651	.	A	T	.	.	MAF_USDA=7.059
NC_035080.1	31273722	.	G	A	.	.	MAF_INRAE=20.886;MAF_USDA=1.176
NC_035080.1	31273743	.	T	A	.	.	MAF_INRAE=5.696;MAF_USDA=36.885
NC_035080.1	31273800	.	A	C	.	.	MAF_INRAE=20.253;MAF_USDA=1.176
NC_035080.1	31273826	.	C	T	.	.	MAF_INRAE=43.038;MAF_USDA=38.69
NC_035080.1	31273862	.	G	T	.	.	MAF_USDA=1.639
NC_035080.1	31273912	.	T	G	.	.	MAF_INRAE=42.405;MAF_USDA=37.647
NC_035080.1	31273935	.	T	A	.	.	MAF_INRAE=42.405;MAF_USDA=38.235
NC_035080.1	31273947	.	G	T	.	.	MAF_USDA=5.738
NC_035080.1	31274002	.	G	A	.	.	MAF_USDA=1.639
NC_035080.1	31274006	.	C	A	.	.	MAF_USDA=2.459
NC_035080.1	31274059	.	G	T	.	.	MAF_INRAE=3.333;MAF_USDA=4.098
NC_035080.1	31274118	.	C	T	.	.	MAF_USDA=8.333
NC_035080.1	31274158	.	C	A	.	.	MAF_INRAE=43.038;MAF_USDA=34.524
NC_035080.1	31274162	.	C	A	.	.	MAF_INRAE=46.667;MAF_USDA=20.833
NC_035080.1	31274212	.	A	C	.	.	MAF_INRAE=15.789;MAF_USDA=14.583
NC_035080.1	31274214	.	T	C	.	.	MAF_USDA=18.75
NC_035080.1	31277856	.	T	C	.	.	MAF_USDA=8.824
NC_035080.1	31277927	.	T	G	.	.	MAF_INRAE=12.025;MAF_USDA=11.765
NC_035080.1	31277934	.	A	T	.	.	MAF_INRAE=20.886;MAF_USDA=1.176
NC_035080.1	31277974	.	C	T	.	.	MAF_USDA=2.459
NC_035080.1	31277992	.	A	G	.	.	MAF_USDA=2.459
NC_035080.1	31278000	.	G	A	.	.	MAF_INRAE=17.722;MAF_USDA=12.5
NC_035080.1	31278015	.	A	G	.	.	MAF_INRAE=5.833;MAF_USDA=24.59
NC_035080.1	31278017	.	G	A	.	.	MAF_INRAE=11.667;MAF_USDA=8.235
NC_035080.1	31278024	.	G	T	.	.	MAF_INRAE=20.886;MAF_USDA=1.176
NC_035080.1	31278108	.	A	G	.	.	MAF_USDA=20.0
NC_035080.1	31278146	.	C	A	.	.	MAF_USDA=1.639
NC_035080.1	31278168	.	C	G	.	.	MAF_USDA=1.639
NC_035080.1	31278194	.	G	T	.	.	MAF_INRAE=18.354
NC_035080.1	31278243	.	G	A	.	.	MAF_INRAE=17.722;MAF_USDA=47.059
NC_035080.1	31278250	.	A	C	.	.	MAF_INRAE=20.886;MAF_USDA=50.0
NC_035080.1	31278252	.	C	T	.	.	MAF_INRAE=5.833;MAF_USDA=37.705
NC_035080.1	31278298	.	G	A	.	.	MAF_USDA=3.279
NC_035080.1	31278331	.	C	G	.	.	MAF_INRAE=43.038;MAF_USDA=37.647
NC_035080.1	31278350	.	A	T	.	.	MAF_INRAE=23.418;MAF_USDA=27.381
NC_035080.1	31278381	.	T	G	.	.	MAF_USDA=1.639
NC_035080.1	31278411	.	C	T,A	.	.	MAF_INRAE=15.789
NC_035080.1	31278459	.	T	C	.	.	MAF_INRAE=5.833
NC_035080.1	31278483	.	T	C	.	.	MAF_INRAE=18.987;MAF_USDA=36.885
NC_035080.1	31278490	.	T	A	.	.	MAF_INRAE=42.405;MAF_USDA=25.41
NC_035080.1	31278491	.	G	C	.	.	MAF_INRAE=18.333;MAF_USDA=36.885
NC_035080.1	31278512	.	G	A	.	.	MAF_INRAE=17.722;MAF_USDA=46.471
NC_035080.1	31278537	.	A	C	.	.	MAF_USDA=1.639
NC_035080.1	31278556	.	T	G	.	.	MAF_USDA=6.471
NC_035080.1	31278568	.	C	T	.	.	MAF_USDA=6.471
NC_035080.1	31278668	.	G	C	.	.	MAF_INRAE=43.038;MAF_USDA=37.647
NC_035080.1	31278669	.	A	T	.	.	MAF_INRAE=50.0;MAF_USDA=32.941
NC_035080.1	31278728	.	C	A	.	.	MAF_INRAE=17.722;MAF_USDA=43.452
NC_035080.1	31278748	.	G	T	.	.	MAF_INRAE=3.333
NC_035080.1	31278785	.	T	A	.	.	MAF_INRAE=17.722;MAF_USDA=47.024
NC_035080.1	31278879	.	A	G	.	.	MAF_INRAE=11.392;MAF_USDA=4.706
NC_035080.1	31278882	.	C	T	.	.	MAF_USDA=4.118
NC_035080.1	31278885	.	A	G	.	.	MAF_INRAE=44.937;MAF_USDA=33.529
NC_035080.1	31278887	.	T	G	.	.	MAF_INRAE=5.833;MAF_USDA=20.492
NC_035080.1	31278894	.	C	T	.	.	MAF_INRAE=12.025;MAF_USDA=13.529
NC_035080.1	31278906	.	G	A	.	.	MAF_INRAE=10.127;MAF_USDA=39.583
NC_035080.1	31278927	.	A	C	.	.	MAF_INRAE=18.354;MAF_USDA=48.824
NC_035080.1	31278955	.	A	T	.	.	MAF_USDA=2.459
NC_035080.1	31278956	.	A	C	.	.	MAF_INRAE=17.722;MAF_USDA=44.706
NC_035080.1	31278957	.	A	C	.	.	MAF_INRAE=18.333;MAF_USDA=27.083
NC_035080.1	31278958	.	T	A	.	.	MAF_INRAE=16.456;MAF_USDA=24.706
NC_035080.1	31278959	.	T	C	.	.	MAF_INRAE=12.5
NC_035080.1	31278960	.	T	A	.	.	MAF_INRAE=12.5;MAF_USDA=8.235
NC_035080.1	31279034	.	T	A	.	.	MAF_INRAE=21.053
NC_035080.1	31279037	.	T	A	.	.	MAF_INRAE=5.833;MAF_USDA=46.721
NC_035080.1	31279041	.	T	G	.	.	MAF_INRAE=42.5
NC_035080.1	31279056	.	T	A	.	.	MAF_USDA=29.167
NC_035080.1	31279058	.	T	C	.	.	MAF_INRAE=18.333;MAF_USDA=29.167
NC_035080.1	31279059	.	T	A	.	.	MAF_INRAE=18.333;MAF_USDA=29.167
NC_035080.1	31279072	.	A	T	.	.	MAF_INRAE=3.333;MAF_USDA=4.098
NC_035080.1	31279077	.	C	T	.	.	MAF_INRAE=17.722;MAF_USDA=44.118
NC_035080.1	31279129	.	A	C	.	.	MAF_USDA=14.706
NC_035080.1	31279162	.	A	T	.	.	MAF_INRAE=17.722;MAF_USDA=44.118
NC_035080.1	31279166	.	C	A	.	.	MAF_USDA=2.459
NC_035080.1	31279181	.	G	C	.	.	MAF_USDA=1.639
NC_035080.1	31279183	.	G	C	.	.	MAF_INRAE=12.025;MAF_USDA=8.824
NC_035080.1	31279188	.	A	T	.	.	MAF_INRAE=44.937;MAF_USDA=31.765
NC_035080.1	31279406	.	T	C	.	.	MAF_INRAE=12.025;MAF_USDA=12.941
NC_035080.1	31279414	.	A	G	.	.	MAF_USDA=1.639
NC_035080.1	31279458	.	C	G	.	.	MAF_USDA=2.459
NC_035080.1	31279469	.	G	A	.	.	MAF_USDA=4.918
NC_035080.1	31279536	.	C	T	.	.	MAF_USDA=4.118
NC_035080.1	31279559	.	A	G	.	.	MAF_USDA=1.639
NC_035080.1	31279633	.	C	T	.	.	MAF_USDA=4.098
NC_035080.1	31279646	.	A	C	.	.	MAF_INRAE=18.333;MAF_USDA=29.167
NC_035080.1	31279665	.	T	G	.	.	MAF_USDA=8.475
NC_035080.1	31279667	.	A	T	.	.	MAF_INRAE=5.833;MAF_USDA=10.169
NC_035080.1	31279749	.	T	G	.	.	MAF_INRAE=5.696;MAF_USDA=50.0
NC_035080.1	31279750	.	G	A	.	.	MAF_USDA=1.639
NC_035080.1	31279752	.	C	T	.	.	MAF_USDA=6.25
NC_035080.1	31279810	.	T	C	.	.	MAF_INRAE=3.333
NC_035080.1	31279924	.	C	G	.	.	MAF_USDA=4.918
NC_035080.1	31280095	.	A	G	.	.	MAF_INRAE=5.696;MAF_USDA=46.721
NC_035080.1	31280192	.	A	G	.	.	MAF_INRAE=5.696;MAF_USDA=47.541
NC_035080.1	31280235	.	C	G	.	.	MAF_INRAE=45.57;MAF_USDA=30.0
NC_035080.1	31280241	.	A	T	.	.	MAF_USDA=1.639
NC_035080.1	31280277	.	G	A	.	.	MAF_INRAE=11.392;MAF_USDA=12.5
NC_035080.1	31280330	.	C	T	.	.	MAF_INRAE=10.127;MAF_USDA=11.765
NC_035080.1	31280388	.	C	T	.	.	MAF_INRAE=12.025;MAF_USDA=22.353
NC_035080.1	31280552	.	C	A	.	.	MAF_INRAE=11.392;MAF_USDA=22.353
NC_035080.1	31280634	.	G	T	.	.	MAF_INRAE=11.392;MAF_USDA=14.583
NC_035080.1	31280888	.	G	A	.	.	MAF_INRAE=5.833;MAF_USDA=8.197
NC_035080.1	31280889	.	G	T	.	.	MAF_INRAE=5.833;MAF_USDA=8.197
NC_035080.1	31280904	.	G	A	.	.	MAF_USDA=1.639
NC_035080.1	31280907	.	G	T	.	.	MAF_INRAE=17.722;MAF_USDA=47.647
NC_035080.1	31280939	.	G	T	.	.	MAF_USDA=1.639
NC_035080.1	31280947	.	G	T	.	.	MAF_INRAE=20.253;MAF_USDA=1.176
NC_035080.1	31280956	.	C	A	.	.	MAF_INRAE=39.167;MAF_USDA=10.588
NC_035080.1	31280996	.	T	G	.	.	MAF_USDA=7.647
NC_035080.1	31281004	.	A	T	.	.	MAF_INRAE=3.333;MAF_USDA=6.25
NC_035080.1	31281013	.	T	C	.	.	MAF_INRAE=10.759;MAF_USDA=11.765
NC_035080.1	31281124	.	C	T	.	.	MAF_USDA=1.639
NC_035080.1	31281193	.	C	A	.	.	MAF_INRAE=17.722;MAF_USDA=47.647
NC_035080.1	31281223	.	A	C	.	.	MAF_INRAE=44.937;MAF_USDA=32.941
NC_035080.1	31281228	.	T	G	.	.	MAF_INRAE=3.333;MAF_USDA=4.098
NC_035080.1	31281235	.	T	C	.	.	MAF_INRAE=5.263
NC_035080.1	31281271	.	T	C	.	.	MAF_INRAE=5.696;MAF_USDA=47.541
NC_035080.1	31281307	.	G	A	.	.	MAF_INRAE=20.886;MAF_USDA=1.176
NC_035080.1	31281310	.	G	T	.	.	MAF_INRAE=3.333;MAF_USDA=8.824
NC_035080.1	31281333	.	T	A	.	.	MAF_INRAE=5.263
NC_035080.1	31281369	.	G	A	.	.	MAF_USDA=2.459
NC_035080.1	31281386	.	C	A	.	.	MAF_INRAE=20.886;MAF_USDA=1.176
NC_035080.1	31281413	.	C	T	.	.	MAF_USDA=1.639
NC_035080.1	31281508	.	T	A	.	.	MAF_USDA=1.639
NC_035080.1	31281511	.	G	T	.	.	MAF_USDA=1.639
NC_035080.1	31281574	.	A	G	.	.	MAF_USDA=8.197
NC_035080.1	31281603	.	C	A	.	.	MAF_INRAE=12.658
NC_035080.1	31281825	.	T	C	.	.	MAF_INRAE=3.333;MAF_USDA=5.0
NC_035080.1	31281854	.	A	T	.	.	MAF_INRAE=5.696;MAF_USDA=45.833
NC_035080.1	31281926	.	C	T	.	.	MAF_INRAE=3.333;MAF_USDA=8.824
NC_035080.1	31281933	.	A	C	.	.	MAF_USDA=8.197
NC_035080.1	31281957	.	T	C	.	.	MAF_INRAE=24.684;MAF_USDA=10.0
NC_035080.1	31281963	.	C	A	.	.	MAF_INRAE=20.886;MAF_USDA=1.176
NC_035080.1	31282027	.	A	G	.	.	MAF_INRAE=20.833
NC_035080.1	31282042	.	G	C	.	.	MAF_INRAE=5.263
NC_035080.1	31282066	.	G	A	.	.	MAF_INRAE=17.722;MAF_USDA=46.471
NC_035080.1	31282118	.	T	C	.	.	MAF_USDA=7.377
NC_035080.1	31282196	.	T	C	.	.	MAF_INRAE=3.333;MAF_USDA=6.557
NC_035080.1	31282224	.	A	G	.	.	MAF_USDA=7.059
NC_035080.1	31282279	.	C	T	.	.	MAF_INRAE=3.333;MAF_USDA=4.918
NC_035080.1	31282354	.	G	A	.	.	MAF_USDA=1.639
NC_035080.1	31282422	.	C	G	.	.	MAF_USDA=5.738
NC_035080.1	31282434	.	A	G	.	.	MAF_INRAE=3.333;MAF_USDA=4.918
NC_035080.1	31282450	.	G	A	.	.	MAF_INRAE=20.253
NC_035080.1	31282453	.	C	T	.	.	MAF_USDA=1.639
NC_035080.1	31282550	.	G	T	.	.	MAF_INRAE=24.051;MAF_USDA=8.235
NC_035080.1	31282635	.	C	T	.	.	MAF_USDA=1.639
NC_035080.1	31282739	.	C	A	.	.	MAF_USDA=2.459
NC_035080.1	31282781	.	T	G	.	.	MAF_INRAE=3.333
NC_035080.1	31282783	.	T	C	.	.	MAF_INRAE=3.333
NC_035080.1	31282789	.	C	T	.	.	MAF_INRAE=44.937;MAF_USDA=35.417
NC_035080.1	31282796	.	G	A	.	.	MAF_INRAE=20.253
NC_035080.1	31282952	.	A	C	.	.	MAF_INRAE=21.053;MAF_USDA=2.459
NC_035080.1	31282960	.	T	G	.	.	MAF_INRAE=10.526;MAF_USDA=33.333
NC_035080.1	31282983	.	G	T	.	.	MAF_INRAE=5.696;MAF_USDA=45.082
NC_035080.1	31283084	.	C	G	.	.	MAF_USDA=1.639
NC_035080.1	31283114	.	T	A	.	.	MAF_USDA=1.639
NC_035080.1	31283129	.	A	C	.	.	MAF_INRAE=3.333;MAF_USDA=4.918
NC_035080.1	31283238	.	A	G	.	.	MAF_USDA=4.918
NC_035080.1	31283240	.	A	G	.	.	MAF_INRAE=20.833
NC_035080.1	31283377	.	A	C	.	.	MAF_USDA=2.459
NC_035080.1	31283381	.	C	T,G	.	.	MAF_INRAE=5.263;MAF_USDA=8.197
NC_035080.1	31283419	.	T	C	.	.	MAF_INRAE=6.329;MAF_USDA=30.328
NC_035080.1	31283422	.	C	T	.	.	MAF_INRAE=3.333;MAF_USDA=4.918
NC_035080.1	31283497	.	G	T	.	.	MAF_USDA=1.639
NC_035080.1	31283601	.	C	T	.	.	MAF_INRAE=3.333;MAF_USDA=4.918
NC_035080.1	31283692	.	C	A	.	.	MAF_USDA=3.279
NC_035080.1	31283765	.	C	T	.	.	MAF_INRAE=3.333;MAF_USDA=3.529
NC_035080.1	31283833	.	G	T	.	.	MAF_INRAE=3.333;MAF_USDA=4.918
NC_035080.1	31283843	.	T	C	.	.	MAF_INRAE=15.789
NC_035080.1	31283846	.	A	T	.	.	MAF_INRAE=5.263;MAF_USDA=1.639
NC_035080.1	31283926	.	T	G	.	.	MAF_INRAE=24.684;MAF_USDA=1.176
NC_035080.1	31283967	.	G	A	.	.	MAF_INRAE=5.833;MAF_USDA=4.167
NC_035080.1	31283969	.	C	A	.	.	MAF_INRAE=24.684;MAF_USDA=2.381
NC_035080.1	31284036	.	A	C	.	.	MAF_USDA=4.098
NC_035080.1	31284099	.	A	T	.	.	MAF_INRAE=30.0;MAF_USDA=5.882
NC_035080.1	31284147	.	G	A	.	.	MAF_INRAE=3.333
NC_035080.1	31284172	.	T	C	.	.	MAF_INRAE=27.215;MAF_USDA=6.471
NC_035080.1	31284184	.	C	A	.	.	MAF_USDA=8.197
NC_035080.1	31284207	.	A	G	.	.	MAF_INRAE=44.937;MAF_USDA=22.353
NC_035080.1	31284244	.	AC	AA	.	.	MAF_USDA=14.583
NC_035080.1	31284245	.	C	A	.	.	MAF_USDA=21.667
NC_035080.1	31284247	.	A	C	.	.	MAF_INRAE=10.833
NC_035080.1	31284266	.	T	C	.	.	MAF_INRAE=24.684;MAF_USDA=2.459
NC_035080.1	31284317	.	G	T	.	.	MAF_INRAE=27.215;MAF_USDA=5.882
NC_035080.1	31284331	.	C	T	.	.	MAF_USDA=2.459
NC_035080.1	31284333	.	C	T	.	.	MAF_USDA=2.459
NC_035080.1	31284360	.	C	T	.	.	MAF_USDA=1.639
NC_035080.1	31284416	.	T	C	.	.	MAF_INRAE=5.696;MAF_USDA=45.902
NC_035080.1	31284444	.	C	A	.	.	MAF_USDA=2.459
NC_035080.1	31284545	.	C	G	.	.	MAF_USDA=3.279
NC_035080.1	31284560	.	T	C	.	.	MAF_INRAE=27.215;MAF_USDA=6.471
NC_035080.1	31284580	.	G	T	.	.	MAF_INRAE=23.418
NC_035080.1	31284591	.	A	C	.	.	MAF_INRAE=3.333;MAF_USDA=3.529
NC_035080.1	31284643	.	C	A	.	.	MAF_INRAE=3.333;MAF_USDA=4.918
NC_035080.1	31284651	.	G	A	.	.	MAF_USDA=7.059
NC_035080.1	31284682	.	G	A	.	.	MAF_INRAE=3.333;MAF_USDA=3.529
NC_035080.1	31284710	.	G	C	.	.	MAF_INRAE=3.333;MAF_USDA=4.918
NC_035080.1	31284741	.	G	T	.	.	MAF_INRAE=26.582;MAF_USDA=6.471
NC_035080.1	31284766	.	T	C	.	.	MAF_INRAE=5.833;MAF_USDA=9.167
NC_035080.1	31284906	.	G	A	.	.	MAF_USDA=1.639
NC_035080.1	31284927	.	G	C	.	.	MAF_INRAE=5.263;MAF_USDA=7.377
NC_035080.1	31284977	.	T	A	.	.	MAF_INRAE=22.785;MAF_USDA=2.083
NC_035080.1	31285023	.	C	A	.	.	MAF_USDA=5.357
NC_035080.1	31285201	.	A	C	.	.	MAF_USDA=25.0
NC_035080.1	31285848	.	T	C	.	.	MAF_USDA=12.5
NC_035080.1	31286018	.	T	A	.	.	MAF_USDA=4.167
NC_035080.1	31286069	.	G	A	.	.	MAF_USDA=1.724
NC_035080.1	31286122	.	G	T	.	.	MAF_USDA=1.667
NC_035080.1	31286134	.	T	A	.	.	MAF_USDA=5.882
NC_035080.1	31286162	.	C	T	.	.	MAF_USDA=1.639
NC_035080.1	31286207	.	T	C	.	.	MAF_INRAE=24.051;MAF_USDA=8.929
NC_035080.1	31286230	.	G	C	.	.	MAF_INRAE=5.263
NC_035080.1	31286246	.	C	A	.	.	MAF_INRAE=2.5;MAF_USDA=10.714
NC_035080.1	31286306	.	A	T	.	.	MAF_USDA=1.639
NC_035080.1	31286385	.	A	G	.	.	MAF_INRAE=3.333;MAF_USDA=2.083
NC_035080.1	31286408	.	A	G	.	.	MAF_INRAE=8.333;MAF_USDA=24.59
NC_035080.1	31286632	.	G	A	.	.	MAF_USDA=7.377
NC_035080.1	31286647	.	C	T	.	.	MAF_USDA=1.639
NC_035080.1	31286679	.	G	T	.	.	MAF_INRAE=9.494;MAF_USDA=37.5
NC_035080.1	31286680	.	A	T	.	.	MAF_INRAE=7.5;MAF_USDA=37.5
NC_035080.1	31286682	.	A	G	.	.	MAF_INRAE=5.263;MAF_USDA=19.672
NC_035080.1	31286696	.	C	G	.	.	MAF_USDA=4.098
NC_035080.1	31286755	.	T	A	.	.	MAF_INRAE=3.333
NC_035080.1	31286894	.	T	A	.	.	MAF_INRAE=3.333
NC_035080.1	31286990	.	C	T	.	.	MAF_USDA=7.377
NC_035080.1	31287016	.	A	C	.	.	MAF_USDA=4.918
NC_035080.1	31287133	.	G	A	.	.	MAF_USDA=2.5
NC_035080.1	31287170	.	T	A	.	.	MAF_INRAE=3.333;MAF_USDA=2.381
NC_035080.1	31287178	.	C	T	.	.	MAF_INRAE=5.0;MAF_USDA=8.333
NC_035080.1	31287241	.	C	A	.	.	MAF_USDA=2.083
NC_035080.1	31287378	.	C	G	.	.	MAF_INRAE=20.886;MAF_USDA=6.471
NC_035080.1	31287414	.	C	G	.	.	MAF_USDA=1.639
NC_035080.1	31287415	.	G	A	.	.	MAF_USDA=1.176
NC_035080.1	31287435	.	G	A	.	.	MAF_INRAE=5.263
NC_035080.1	31287465	.	C	T	.	.	MAF_INRAE=3.333;MAF_USDA=2.459
NC_035080.1	31287482	.	G	T	.	.	MAF_INRAE=5.263;MAF_USDA=2.459
NC_035080.1	31287587	.	T	C	.	.	MAF_INRAE=10.833;MAF_USDA=26.23
NC_035080.1	31287593	.	T	C	.	.	MAF_INRAE=23.418;MAF_USDA=9.412
NC_035080.1	31287643	.	A	G	.	.	MAF_INRAE=5.833;MAF_USDA=22.131
NC_035080.1	31287655	.	G	T	.	.	MAF_USDA=3.529
NC_035080.1	31287692	.	C	T	.	.	MAF_INRAE=5.833;MAF_USDA=21.311
NC_035080.1	31287739	.	G	A	.	.	MAF_INRAE=36.076;MAF_USDA=40.0
NC_035080.1	31287751	.	G	T	.	.	MAF_INRAE=12.025;MAF_USDA=7.647
NC_035080.1	31287788	.	G	T	.	.	MAF_INRAE=35.443;MAF_USDA=43.529
NC_035080.1	31287913	.	T	A	.	.	MAF_INRAE=3.333;MAF_USDA=2.083
NC_035080.1	31287927	.	A	C	.	.	MAF_INRAE=20.886;MAF_USDA=14.118
NC_035080.1	31287928	.	A	C	.	.	MAF_USDA=2.083
NC_035080.1	31287949	.	T	A	.	.	MAF_INRAE=5.263
NC_035080.1	31288020	.	T	A	.	.	MAF_INRAE=3.333;MAF_USDA=2.459
NC_035080.1	31288064	.	C	T	.	.	MAF_INRAE=3.333
NC_035080.1	31288087	.	T	C	.	.	MAF_INRAE=20.886;MAF_USDA=7.059
NC_035080.1	31288130	.	C	T	.	.	MAF_USDA=2.459
NC_035080.1	31288140	.	A	T	.	.	MAF_INRAE=20.886
NC_035080.1	31288198	.	A	C	.	.	MAF_USDA=1.639
NC_035080.1	31288201	.	A	T	.	.	MAF_INRAE=26.316;MAF_USDA=22.353
NC_035080.1	31288218	.	C	A	.	.	MAF_USDA=2.083
NC_035080.1	31288249	.	C	A	.	.	MAF_USDA=40.0
NC_035080.1	31288250	.	T	A	.	.	MAF_USDA=40.0
NC_035080.1	31288382	.	A	G	.	.	MAF_USDA=18.75
NC_035080.1	31289117	.	A	T	.	.	MAF_USDA=2.5
NC_035080.1	31289121	.	C	T	.	.	MAF_USDA=2.5
NC_035080.1	31289287	.	G	T	.	.	MAF_INRAE=3.333;MAF_USDA=3.529
NC_035080.1	31289303	.	A	C	.	.	MAF_INRAE=3.333;MAF_USDA=3.529
NC_035080.1	31289334	.	C	T	.	.	MAF_USDA=2.459
NC_035080.1	31289555	.	G	A	.	.	MAF_USDA=3.279
NC_035080.1	31289599	.	C	T	.	.	MAF_USDA=3.279
NC_035080.1	31289652	.	G	T	.	.	MAF_INRAE=3.797;MAF_USDA=2.941
NC_035080.1	31289687	.	C	A	.	.	MAF_INRAE=3.333;MAF_USDA=3.529
NC_035080.1	31289693	.	T	C	.	.	MAF_USDA=2.459
NC_035080.1	31289694	.	A	C	.	.	MAF_USDA=2.459
NC_035080.1	31289787	.	A	C	.	.	MAF_INRAE=10.833
NC_035080.1	31289840	.	T	C	.	.	MAF_USDA=2.459
NC_035080.1	31289844	.	G	A	.	.	MAF_INRAE=3.333;MAF_USDA=2.459
NC_035080.1	31289916	.	T	C	.	.	MAF_USDA=11.765
NC_035080.1	31289926	.	T	C	.	.	MAF_INRAE=5.833;MAF_USDA=4.098
NC_035080.1	31289948	.	T	G	.	.	MAF_USDA=2.459
NC_035080.1	31289950	.	A	G	.	.	MAF_USDA=4.098
NC_035080.1	31289975	.	G	A	.	.	MAF_USDA=9.836
NC_035080.1	31289982	.	C	T	.	.	MAF_INRAE=3.333
NC_035080.1	31289983	.	G	A	.	.	MAF_INRAE=3.333;MAF_USDA=4.706
NC_035080.1	31290003	.	T	A	.	.	MAF_INRAE=3.333;MAF_USDA=5.294
NC_035080.1	31290026	.	C	T	.	.	MAF_INRAE=3.333;MAF_USDA=2.083
NC_035080.1	31290057	.	G	A	.	.	MAF_USDA=3.279
NC_035080.1	31290062	.	A	C	.	.	MAF_INRAE=20.886
NC_035080.1	31290138	.	C	A	.	.	MAF_INRAE=5.833;MAF_USDA=24.59
NC_035080.1	31290139	.	A	T	.	.	MAF_INRAE=5.833;MAF_USDA=24.59
NC_035080.1	31290173	.	T	G	.	.	MAF_USDA=8.197
NC_035080.1	31290364	.	T	C	.	.	MAF_INRAE=3.333;MAF_USDA=3.529
NC_035080.1	31290377	.	T	C	.	.	MAF_INRAE=3.333;MAF_USDA=7.647
NC_035080.1	31290425	.	G	T	.	.	MAF_USDA=3.279
NC_035080.1	31290476	.	G	A	.	.	MAF_USDA=4.098
NC_035080.1	31290528	.	T	A	.	.	MAF_INRAE=6.667;MAF_USDA=11.905
NC_035080.1	31290550	.	T	G	.	.	MAF_INRAE=6.667;MAF_USDA=22.951
NC_035080.1	31290752	.	T	C	.	.	MAF_INRAE=3.333;MAF_USDA=3.086
NC_035080.1	31290818	.	C	T	.	.	MAF_INRAE=3.333;MAF_USDA=5.357
NC_035080.1	31290886	.	C	T	.	.	MAF_INRAE=2.5
NC_035080.1	31290991	.	G	T	.	.	MAF_USDA=1.639
NC_035080.1	31291012	.	G	T	.	.	MAF_USDA=8.333
NC_035080.1	31291019	.	C	T	.	.	MAF_USDA=14.754
NC_035080.1	31291432	.	T	A	.	.	MAF_INRAE=3.333;MAF_USDA=2.941
NC_035080.1	31291433	.	A	G	.	.	MAF_INRAE=1.667
NC_035080.1	31291437	.	C	T	.	.	MAF_INRAE=1.667
NC_035080.1	31291440	.	A	C	.	.	MAF_INRAE=31.667;MAF_USDA=34.706
NC_035080.1	31291458	.	T	A	.	.	MAF_USDA=10.417
NC_035080.1	31291460	.	A	T	.	.	MAF_USDA=7.377
NC_035080.1	31291464	.	C	T	.	.	MAF_USDA=2.459
NC_035080.1	31291470	.	G	C	.	.	MAF_USDA=3.279
NC_035080.1	31291471	.	G	A	.	.	MAF_INRAE=1.667
NC_035080.1	31291503	.	C	A	.	.	MAF_INRAE=34.177;MAF_USDA=33.333
NC_035080.1	31291604	.	T	G	.	.	MAF_INRAE=3.333;MAF_USDA=8.824
NC_035080.1	31291636	.	C	T	.	.	MAF_USDA=5.738
NC_035080.1	31291709	.	C	G	.	.	MAF_USDA=3.279
NC_035080.1	31291714	.	C	A	.	.	MAF_INRAE=1.667
NC_035080.1	31291743	.	A	G	.	.	MAF_INRAE=27.848;MAF_USDA=29.412
NC_035080.1	31291752	.	A	T	.	.	MAF_USDA=2.459
NC_035080.1	31291759	.	T	A	.	.	MAF_USDA=3.279
NC_035080.1	31291813	.	T	G	.	.	MAF_USDA=1.639
NC_035080.1	31291819	.	C	T	.	.	MAF_INRAE=23.418;MAF_USDA=18.824
NC_035080.1	31291866	.	C	T	.	.	MAF_USDA=2.459
NC_035080.1	31291889	.	C	A	.	.	MAF_INRAE=20.253;MAF_USDA=5.294
NC_035080.1	31291982	.	G	A	.	.	MAF_INRAE=23.418;MAF_USDA=19.412
NC_035080.1	31292021	.	C	T	.	.	MAF_INRAE=3.333;MAF_USDA=3.529
NC_035080.1	31292150	.	T	A	.	.	MAF_USDA=1.639
NC_035080.1	31292191	.	C	A	.	.	MAF_INRAE=20.253
NC_035080.1	31292195	.	A	C	.	.	MAF_USDA=10.588
NC_035080.1	31292210	.	G	T	.	.	MAF_USDA=2.459
NC_035080.1	31292248	.	C	A	.	.	MAF_INRAE=20.253;MAF_USDA=1.639
NC_035080.1	31292362	.	T	A	.	.	MAF_INRAE=2.5;MAF_USDA=2.459
NC_035080.1	31292450	.	A	G	.	.	MAF_USDA=6.557
NC_035080.1	31292551	.	T	C	.	.	MAF_USDA=3.279
NC_035080.1	31292568	.	C	A	.	.	MAF_INRAE=3.333;MAF_USDA=3.279
NC_035080.1	31292592	.	T	G	.	.	MAF_INRAE=2.5
NC_035080.1	31292640	.	G	A	.	.	MAF_USDA=1.639
NC_035080.1	31292643	.	T	C	.	.	MAF_INRAE=20.886
NC_035080.1	31292660	.	G	T	.	.	MAF_INRAE=6.667;MAF_USDA=11.765
NC_035080.1	31292683	.	G	A	.	.	MAF_INRAE=3.333;MAF_USDA=2.459
NC_035080.1	31292792	.	T	A	.	.	MAF_INRAE=10.759;MAF_USDA=33.333
NC_035080.1	31292819	.	T	C	.	.	MAF_INRAE=37.975;MAF_USDA=36.471
NC_035080.1	31292820	.	A	T	.	.	MAF_USDA=2.459
NC_035080.1	31292840	.	C	T	.	.	MAF_USDA=1.639
NC_035080.1	31292905	.	G	A	.	.	MAF_USDA=1.639
NC_035080.1	31292944	.	G	T	.	.	MAF_USDA=3.279
NC_035080.1	31293066	.	C	A	.	.	MAF_INRAE=2.5;MAF_USDA=2.459
NC_035080.1	31293130	.	C	A	.	.	MAF_USDA=2.459
NC_035080.1	31293139	.	G	A	.	.	MAF_INRAE=3.333
NC_035080.1	31293168	.	A	G	.	.	MAF_USDA=3.279
NC_035080.1	31293219	.	C	A	.	.	MAF_INRAE=4.167;MAF_USDA=3.279
NC_035080.1	31293234	.	C	G	.	.	MAF_USDA=1.639
NC_035080.1	31293245	.	T	C	.	.	MAF_INRAE=22.152;MAF_USDA=17.059
NC_035080.1	31293286	.	C	A	.	.	MAF_USDA=2.459
NC_035080.1	31293287	.	G	T	.	.	MAF_INRAE=2.5;MAF_USDA=1.639
NC_035080.1	31293294	.	C	A	.	.	MAF_INRAE=49.367;MAF_USDA=44.118
NC_035080.1	31293329	.	T	A	.	.	MAF_USDA=9.412
NC_035080.1	31293428	.	A	T	.	.	MAF_INRAE=48.101;MAF_USDA=35.417
NC_035080.1	31293429	.	A	T	.	.	MAF_INRAE=17.5;MAF_USDA=16.471
NC_035080.1	31293496	.	G	A	.	.	MAF_USDA=2.459
NC_035080.1	31293555	.	C	T	.	.	MAF_INRAE=3.333
NC_035080.1	31293582	.	C	A	.	.	MAF_INRAE=6.667;MAF_USDA=10.588
NC_035080.1	31293614	.	A	T	.	.	MAF_USDA=2.459
NC_035080.1	31293624	.	C	T	.	.	MAF_USDA=2.459
NC_035080.1	31293683	.	T	A	.	.	MAF_USDA=2.459
NC_035080.1	31293717	.	T	G	.	.	MAF_USDA=2.459
NC_035080.1	31293825	.	A	C	.	.	MAF_INRAE=3.333;MAF_USDA=2.459
NC_035080.1	31293890	.	C	T	.	.	MAF_USDA=1.639
NC_035080.1	31293963	.	C	A	.	.	MAF_INRAE=5.263;MAF_USDA=1.639
NC_035080.1	31293994	.	A	G	.	.	MAF_USDA=2.459
NC_035080.1	31293997	.	G	A	.	.	MAF_INRAE=5.263;MAF_USDA=1.639
NC_035080.1	31294023	.	A	G	.	.	MAF_USDA=6.557
NC_035080.1	31294034	.	T	C	.	.	MAF_USDA=5.738
NC_035080.1	31294050	.	G	A	.	.	MAF_INRAE=15.789;MAF_USDA=14.118
NC_035080.1	31294093	.	G	T	.	.	MAF_INRAE=29.747;MAF_USDA=50.0
NC_035080.1	31294096	.	T	G	.	.	MAF_USDA=1.639
NC_035080.1	31294097	.	C	A	.	.	MAF_USDA=1.639
NC_035080.1	31294205	.	T	A	.	.	MAF_INRAE=5.263;MAF_USDA=1.639
NC_035080.1	31294246	.	T	A	.	.	MAF_INRAE=5.263
NC_035080.1	31294283	.	C	A	.	.	MAF_INRAE=3.333;MAF_USDA=4.706
NC_035080.1	31294353	.	A	T	.	.	MAF_INRAE=12.025;MAF_USDA=7.059
NC_035080.1	31294360	.	T	C	.	.	MAF_USDA=10.656
NC_035080.1	31294363	.	A	C	.	.	MAF_USDA=3.279
NC_035080.1	31294478	.	C	A	.	.	MAF_USDA=11.176
NC_035080.1	31294514	.	G	A	.	.	MAF_USDA=10.588
NC_035080.1	31294552	.	G	T	.	.	MAF_USDA=2.459
NC_035080.1	31294599	.	T	C	.	.	MAF_INRAE=12.025;MAF_USDA=11.176
NC_035080.1	31294604	.	T	C	.	.	MAF_INRAE=6.329;MAF_USDA=21.765
NC_035080.1	31294617	.	C	T	.	.	MAF_INRAE=19.62
NC_035080.1	31294868	.	C	T	.	.	MAF_USDA=4.918
NC_035080.1	31294921	.	T	A	.	.	MAF_USDA=5.738
NC_035080.1	31295014	.	G	A	.	.	MAF_USDA=2.459
NC_035080.1	31295263	.	C	A	.	.	MAF_USDA=8.235
NC_035080.1	31295267	.	C	T	.	.	MAF_USDA=8.235
NC_035080.1	31295503	.	C	A	.	.	MAF_INRAE=2.5
NC_035080.1	31295516	.	T	C	.	.	MAF_INRAE=27.215;MAF_USDA=44.118
NC_035080.1	31295647	.	C	A	.	.	MAF_INRAE=5.263;MAF_USDA=2.459
NC_035080.1	31295893	.	C	T	.	.	MAF_INRAE=45.57;MAF_USDA=29.518
NC_035080.1	31295894	.	G	A	.	.	MAF_INRAE=5.263;MAF_USDA=2.542
NC_035080.1	31295993	.	T	C	.	.	MAF_USDA=14.118
NC_035080.1	31296084	.	A	G	.	.	MAF_INRAE=5.263;MAF_USDA=30.328
NC_035080.1	31296106	.	C	A	.	.	MAF_USDA=1.639
NC_035080.1	31296265	.	G	A	.	.	MAF_USDA=5.738
NC_035080.1	31296267	.	A	G	.	.	MAF_USDA=2.459
NC_035080.1	31296290	.	A	T	.	.	MAF_INRAE=21.519;MAF_USDA=17.059
NC_035080.1	31296294	.	T	C	.	.	MAF_INRAE=9.494;MAF_USDA=29.508
NC_035080.1	31296311	.	A	C	.	.	MAF_INRAE=21.519;MAF_USDA=16.471
NC_035080.1	31296421	.	T	A	.	.	MAF_INRAE=22.152;MAF_USDA=17.059
NC_035080.1	31296434	.	A	C	.	.	MAF_INRAE=46.203;MAF_USDA=21.176
NC_035080.1	31296521	.	A	G	.	.	MAF_INRAE=3.333;MAF_USDA=4.118
NC_035080.1	31296529	.	A	G	.	.	MAF_INRAE=9.494
NC_035080.1	31296552	.	T	C	.	.	MAF_INRAE=3.333;MAF_USDA=4.118
NC_035080.1	31296580	.	A	G	.	.	MAF_INRAE=3.797;MAF_USDA=19.412
NC_035080.1	31296658	.	T	A	.	.	MAF_INRAE=5.263;MAF_USDA=17.213
NC_035080.1	31296663	.	A	T	.	.	MAF_INRAE=25.316;MAF_USDA=37.647
NC_035080.1	31296694	.	T	C	.	.	MAF_USDA=4.706
NC_035080.1	31296711	.	T	C	.	.	MAF_USDA=2.459
NC_035080.1	31296781	.	C	G	.	.	MAF_USDA=13.934
NC_035080.1	31296836	.	A	T	.	.	MAF_INRAE=22.785;MAF_USDA=17.059
NC_035080.1	31296844	.	G	A	.	.	MAF_INRAE=3.333;MAF_USDA=4.118
NC_035080.1	31296858	.	T	A	.	.	MAF_INRAE=3.333;MAF_USDA=4.118
NC_035080.1	31296875	.	C	T	.	.	MAF_INRAE=22.152;MAF_USDA=17.059
NC_035080.1	31296894	.	G	T	.	.	MAF_INRAE=3.333;MAF_USDA=7.059
NC_035080.1	31296962	.	A	C	.	.	MAF_INRAE=3.333;MAF_USDA=4.118
NC_035080.1	31296963	.	A	T	.	.	MAF_INRAE=3.333;MAF_USDA=4.118
NC_035080.1	31296973	.	G	A	.	.	MAF_INRAE=3.333;MAF_USDA=4.118
NC_035080.1	31296980	.	A	T	.	.	MAF_USDA=18.75
NC_035080.1	31296997	.	T	G	.	.	MAF_INRAE=24.684;MAF_USDA=37.059
NC_035080.1	31297040	.	G	A	.	.	MAF_INRAE=3.333;MAF_USDA=4.118
NC_035080.1	31297190	.	T	G	.	.	MAF_USDA=1.639
NC_035080.1	31297236	.	G	T	.	.	MAF_USDA=2.459
NC_035080.1	31297376	.	C	A	.	.	MAF_INRAE=5.263;MAF_USDA=7.377
NC_035080.1	31297439	.	G	T	.	.	MAF_USDA=2.083
NC_035080.1	31297444	.	G	T	.	.	MAF_INRAE=5.263
NC_035080.1	31297466	.	A	C	.	.	MAF_USDA=7.647
NC_035080.1	31297493	.	G	T	.	.	MAF_INRAE=33.544;MAF_USDA=10.588
NC_035080.1	31297526	.	G	A	.	.	MAF_USDA=4.918
NC_035080.1	31297527	.	G	A	.	.	MAF_INRAE=10.833;MAF_USDA=1.639
NC_035080.1	31297555	.	T	A	.	.	MAF_USDA=6.25
NC_035080.1	31297586	.	GACAGTTTTGGAAACTTTAGAGTGTTTTGTATCCTAATCTGTCAATT	GACAGTTTTGGAAACTTTAGAGTGTTTTGTATCCTAATCTGTCAATG	.	.	MAF_USDA=18.75
NC_035080.1	31297685	.	C	T	.	.	MAF_USDA=1.639
NC_035080.1	31297715	.	C	G	.	.	MAF_INRAE=44.937;MAF_USDA=11.176
NC_035080.1	31297716	.	C	A	.	.	MAF_INRAE=47.5;MAF_USDA=11.176
NC_035080.1	31297787	.	A	G	.	.	MAF_USDA=15.574
NC_035080.1	31297950	.	T	G	.	.	MAF_INRAE=2.5
NC_035080.1	31298131	.	C	A	.	.	MAF_INRAE=22.152;MAF_USDA=17.647
NC_035080.1	31298278	.	T	C	.	.	MAF_INRAE=22.152;MAF_USDA=17.059
NC_035080.1	31298300	.	G	A	.	.	MAF_USDA=1.639
NC_035080.1	31298301	.	T	C	.	.	MAF_USDA=14.754
NC_035080.1	31298304	.	T	C	.	.	MAF_USDA=18.852
NC_035080.1	31298372	.	G	A	.	.	MAF_USDA=4.098
NC_035080.1	31298393	.	C	T	.	.	MAF_USDA=6.557
NC_035080.1	31298495	.	T	G	.	.	MAF_INRAE=3.333;MAF_USDA=4.118
NC_035080.1	31298615	.	C	T	.	.	MAF_INRAE=3.333;MAF_USDA=4.118
NC_035080.1	31298687	.	A	C	.	.	MAF_USDA=15.574
NC_035080.1	31298815	.	G	A	.	.	MAF_INRAE=2.5;MAF_USDA=4.118
NC_035080.1	31298890	.	C	T	.	.	MAF_USDA=11.475
NC_035080.1	31299022	.	A	G	.	.	MAF_INRAE=25.316;MAF_USDA=19.412
NC_035080.1	31299026	.	T	A	.	.	MAF_USDA=3.279
NC_035080.1	31299092	.	C	T	.	.	MAF_INRAE=3.333;MAF_USDA=4.118
NC_035080.1	31299143	.	A	C	.	.	MAF_INRAE=27.848;MAF_USDA=42.941
NC_035080.1	31299170	.	C	A	.	.	MAF_USDA=2.5
NC_035080.1	31299199	.	G	A	.	.	MAF_INRAE=5.263;MAF_USDA=7.627
NC_035080.1	31299266	.	C	T	.	.	MAF_USDA=2.5
NC_035080.1	31299384	.	C	T	.	.	MAF_USDA=10.656
NC_035080.1	31299389	.	C	A	.	.	MAF_USDA=19.672
NC_035080.1	31299462	.	C	A	.	.	MAF_INRAE=13.291
NC_035080.1	31299593	.	C	G	.	.	MAF_USDA=1.639
NC_035080.1	31299640	.	C	A	.	.	MAF_INRAE=5.263;MAF_USDA=7.377
NC_035080.1	31299694	.	C	G	.	.	MAF_USDA=5.738
NC_035080.1	31299701	.	G	A	.	.	MAF_INRAE=12.658
NC_035080.1	31299752	.	C	T	.	.	MAF_INRAE=5.263;MAF_USDA=7.377
NC_035080.1	31299942	.	T	A	.	.	MAF_INRAE=34.81;MAF_USDA=12.353
NC_035080.1	31299946	.	G	C	.	.	MAF_USDA=1.639
NC_035080.1	31299953	.	C	T	.	.	MAF_USDA=9.016
NC_035080.1	31299977	.	C	A	.	.	MAF_INRAE=22.152;MAF_USDA=18.235
NC_035080.1	31299986	.	A	C	.	.	MAF_USDA=4.118
NC_035080.1	31300006	.	C	T	.	.	MAF_USDA=4.918
NC_035080.1	31300208	.	T	G	.	.	MAF_USDA=4.118
NC_035080.1	31300209	.	T	A	.	.	MAF_USDA=1.639
NC_035080.1	31300452	.	A	C	.	.	MAF_USDA=5.738
NC_035080.1	31300501	.	G	T	.	.	MAF_INRAE=25.316;MAF_USDA=28.824
NC_035080.1	31300508	.	T	G	.	.	MAF_INRAE=25.316;MAF_USDA=19.412
NC_035080.1	31300658	.	G	C	.	.	MAF_INRAE=5.263;MAF_USDA=5.738
NC_035080.1	31300695	.	T	C	.	.	MAF_INRAE=25.316;MAF_USDA=19.412
NC_035080.1	31300726	.	C	T	.	.	MAF_USDA=1.639
NC_035080.1	31300810	.	G	A	.	.	MAF_USDA=2.459
NC_035080.1	31300812	.	T	C	.	.	MAF_INRAE=25.316;MAF_USDA=32.353
NC_035080.1	31300817	.	C	G	.	.	MAF_USDA=4.118
NC_035080.1	31300875	.	T	G	.	.	MAF_INRAE=25.949;MAF_USDA=19.412
NC_035080.1	31300876	.	T	A	.	.	MAF_USDA=1.639
NC_035080.1	31300952	.	C	A	.	.	MAF_USDA=2.459
NC_035080.1	31300954	.	C	A	.	.	MAF_INRAE=12.025;MAF_USDA=6.471
NC_035080.1	31301061	.	G	A	.	.	MAF_USDA=2.459
NC_035080.1	31301175	.	G	T	.	.	MAF_USDA=9.016
NC_035080.1	31301205	.	C	T	.	.	MAF_INRAE=25.316;MAF_USDA=18.824
NC_035080.1	31301260	.	A	C	.	.	MAF_USDA=5.738
NC_035080.1	31301420	.	G	A	.	.	MAF_USDA=4.098
NC_035080.1	31301431	.	C	T	.	.	MAF_USDA=2.459
NC_035080.1	31301477	.	G	T	.	.	MAF_INRAE=5.263;MAF_USDA=7.377
NC_035080.1	31301611	.	A	G	.	.	MAF_INRAE=37.342;MAF_USDA=18.235
NC_035080.1	31301644	.	G	T	.	.	MAF_INRAE=25.316;MAF_USDA=18.824
NC_035080.1	31301753	.	C	T	.	.	MAF_USDA=3.529
NC_035080.1	31301811	.	T	G	.	.	MAF_INRAE=3.333;MAF_USDA=4.118
NC_035080.1	31301886	.	G	T	.	.	MAF_INRAE=49.367;MAF_USDA=35.882
NC_035080.1	31301897	.	A	C	.	.	MAF_INRAE=47.468;MAF_USDA=34.118
NC_035080.1	31301903	.	T	G	.	.	MAF_INRAE=47.468;MAF_USDA=34.706
NC_035080.1	31301917	.	C	A	.	.	MAF_INRAE=48.734;MAF_USDA=34.118
NC_035080.1	31301918	.	C	T	.	.	MAF_USDA=2.459
NC_035080.1	31301977	.	T	C	.	.	MAF_INRAE=21.053;MAF_USDA=8.235
NC_035080.1	31301981	.	T	C	.	.	MAF_USDA=9.412
NC_035080.1	31302171	.	G	T	.	.	MAF_USDA=4.118
NC_035080.1	31302178	.	C	G	.	.	MAF_INRAE=13.291
NC_035080.1	31302242	.	A	T	.	.	MAF_USDA=3.279
NC_035080.1	31302280	.	T	C	.	.	MAF_INRAE=2.5
NC_035080.1	31302332	.	A	T	.	.	MAF_INRAE=10.833;MAF_USDA=1.639
NC_035080.1	31302382	.	G	A	.	.	MAF_INRAE=2.5;MAF_USDA=8.197
NC_035080.1	31302426	.	C	T	.	.	MAF_INRAE=37.342;MAF_USDA=17.647
NC_035080.1	31302454	.	A	C	.	.	MAF_USDA=4.918
NC_035080.1	31302532	.	C	T	.	.	MAF_USDA=5.882
NC_035080.1	31302623	.	T	A	.	.	MAF_INRAE=25.949;MAF_USDA=31.176
NC_035080.1	31302672	.	A	C	.	.	MAF_USDA=1.639
NC_035080.1	31302727	.	C	A	.	.	MAF_USDA=3.529
NC_035080.1	31302801	.	G	C	.	.	MAF_INRAE=1.667
NC_035080.1	31302802	.	G	T	.	.	MAF_INRAE=1.667
NC_035080.1	31302951	.	T	C	.	.	MAF_USDA=1.639
NC_035080.1	31302989	.	C	T	.	.	MAF_USDA=5.882
NC_035080.1	31303139	.	C	T	.	.	MAF_USDA=9.836
NC_035080.1	31303284	.	C	T	.	.	MAF_INRAE=25.949;MAF_USDA=32.941
NC_035080.1	31303323	.	T	G	.	.	MAF_INRAE=25.949;MAF_USDA=19.412
NC_035080.1	31303611	.	T	C	.	.	MAF_INRAE=25.949;MAF_USDA=30.0
NC_035080.1	31303709	.	A	T	.	.	MAF_INRAE=4.167
NC_035080.1	31303757	.	T	C	.	.	MAF_USDA=2.459
NC_035080.1	31303817	.	T	G	.	.	MAF_INRAE=25.316
NC_035080.1	31303824	.	A	T	.	.	MAF_USDA=1.639
NC_035080.1	31303834	.	C	A	.	.	MAF_USDA=16.471
NC_035080.1	31303849	.	A	G	.	.	MAF_INRAE=42.105;MAF_USDA=18.824
NC_035080.1	31304017	.	C	T	.	.	MAF_USDA=1.639
NC_035080.1	31304024	.	G	A	.	.	MAF_USDA=3.279
NC_035080.1	31304145	.	T	C	.	.	MAF_INRAE=24.051;MAF_USDA=32.941
NC_035080.1	31304162	.	C	T	.	.	MAF_USDA=1.639
NC_035080.1	31304180	.	C	T	.	.	MAF_INRAE=5.263;MAF_USDA=4.918
NC_035080.1	31304290	.	A	G	.	.	MAF_INRAE=48.734;MAF_USDA=39.412
NC_035080.1	31304323	.	G	T	.	.	MAF_INRAE=25.949;MAF_USDA=31.765
NC_035080.1	31304390	.	C	T	.	.	MAF_INRAE=25.949;MAF_USDA=18.824
NC_035080.1	31304414	.	G	T	.	.	MAF_USDA=7.377
NC_035080.1	31304440	.	T	C	.	.	MAF_USDA=1.667
NC_035080.1	31304441	.	C	A	.	.	MAF_INRAE=48.734;MAF_USDA=49.405
NC_035080.1	31304480	.	A	T	.	.	MAF_INRAE=20.833
NC_035080.1	31304484	.	T	A	.	.	MAF_USDA=14.286
NC_035080.1	31304496	.	T	C	.	.	MAF_INRAE=25.949;MAF_USDA=30.588
NC_035080.1	31304498	.	A	G	.	.	MAF_INRAE=20.833;MAF_USDA=30.952
NC_035080.1	31304521	.	A	T	.	.	MAF_USDA=2.083
NC_035080.1	31304550	.	G	A	.	.	MAF_USDA=2.459
NC_035080.1	31304553	.	A	C	.	.	MAF_INRAE=3.333;MAF_USDA=3.529
NC_035080.1	31304629	.	C	A	.	.	MAF_INRAE=34.177;MAF_USDA=25.882
NC_035080.1	31304637	.	A	T	.	.	MAF_USDA=7.377
NC_035080.1	31304705	.	G	C	.	.	MAF_INRAE=12.658
NC_035080.1	31304715	.	G	T	.	.	MAF_INRAE=25.949;MAF_USDA=19.412
NC_035080.1	31304716	.	C	T	.	.	MAF_INRAE=20.833;MAF_USDA=21.765
NC_035080.1	31304768	.	A	G	.	.	MAF_INRAE=12.025;MAF_USDA=6.471
NC_035080.1	31304839	.	A	C	.	.	MAF_USDA=1.765
NC_035080.1	31304917	.	C	T	.	.	MAF_USDA=10.588
NC_035080.1	31304932	.	C	T	.	.	MAF_USDA=2.459
NC_035080.1	31305047	.	G	A	.	.	MAF_INRAE=25.316;MAF_USDA=18.824
NC_035080.1	31305101	.	T	A	.	.	MAF_INRAE=25.316;MAF_USDA=21.765
NC_035080.1	31305102	.	T	G	.	.	MAF_INRAE=25.949;MAF_USDA=21.765
NC_035080.1	31305119	.	A	G	.	.	MAF_INRAE=25.949;MAF_USDA=22.353
NC_035080.1	31305207	.	G	T	.	.	MAF_USDA=1.639
NC_035080.1	31305280	.	G	T	.	.	MAF_USDA=21.765
NC_035080.1	31305281	.	T	C	.	.	MAF_USDA=21.765
NC_035080.1	31305282	.	C	G	.	.	MAF_USDA=21.765
NC_035080.1	31305283	.	T	C	.	.	MAF_INRAE=20.833;MAF_USDA=21.176
NC_035080.1	31305309	.	G	A	.	.	MAF_USDA=2.083
NC_035080.1	31305376	.	T	C	.	.	MAF_INRAE=25.316;MAF_USDA=30.588
NC_035080.1	31305379	.	C	T	.	.	MAF_USDA=8.235
NC_035080.1	31305391	.	A	T	.	.	MAF_USDA=1.639
NC_035080.1	31305454	.	T	G	.	.	MAF_INRAE=10.833;MAF_USDA=1.639
NC_035080.1	31305458	.	A	T	.	.	MAF_USDA=7.059
NC_035080.1	31305463	.	C	T	.	.	MAF_USDA=2.083
NC_035080.1	31305498	.	C	T	.	.	MAF_USDA=7.377
NC_035080.1	31305675	.	G	T	.	.	MAF_USDA=4.118
NC_035080.1	31305714	.	A	C	.	.	MAF_USDA=4.118
NC_035080.1	31305744	.	T	G	.	.	MAF_USDA=4.118
NC_035080.1	31305749	.	C	T	.	.	MAF_USDA=2.459
NC_035080.1	31305795	.	G	A	.	.	MAF_USDA=11.176
NC_035080.1	31305875	.	G	A	.	.	MAF_INRAE=5.263
NC_035080.1	31305939	.	G	A	.	.	MAF_INRAE=2.5;MAF_USDA=8.197
NC_035080.1	31305964	.	T	A	.	.	MAF_INRAE=38.608;MAF_USDA=23.529
NC_035080.1	31305999	.	G	C	.	.	MAF_INRAE=32.5;MAF_USDA=29.167
NC_035080.1	31306054	.	T	C	.	.	MAF_INRAE=25.949;MAF_USDA=18.824
NC_035080.1	31306061	.	T	G	.	.	MAF_INRAE=12.658
NC_035080.1	31306090	.	G	T	.	.	MAF_USDA=4.118
NC_035080.1	31306103	.	G	A	.	.	MAF_USDA=8.235
NC_035080.1	31306159	.	A	T	.	.	MAF_USDA=2.459
NC_035080.1	31306193	.	C	A	.	.	MAF_INRAE=25.949;MAF_USDA=31.176
NC_035080.1	31306333	.	T	C	.	.	MAF_USDA=1.639
NC_035080.1	31306401	.	A	G	.	.	MAF_INRAE=25.949;MAF_USDA=31.176
NC_035080.1	31306516	.	A	C	.	.	MAF_USDA=6.627
NC_035080.1	31306557	.	C	A	.	.	MAF_INRAE=20.833;MAF_USDA=29.412
NC_035080.1	31306559	.	G	T	.	.	MAF_USDA=7.059
NC_035080.1	31306603	.	A	G	.	.	MAF_INRAE=4.167;MAF_USDA=2.941
NC_035080.1	31306609	.	C	A	.	.	MAF_INRAE=25.0
NC_035080.1	31306623	.	C	T	.	.	MAF_INRAE=33.544;MAF_USDA=15.294
NC_035080.1	31306630	.	G	A	.	.	MAF_INRAE=16.456
NC_035080.1	31306632	.	G	T	.	.	MAF_USDA=7.059
NC_035080.1	31306639	.	T	G	.	.	MAF_USDA=4.118
NC_035080.1	31306640	.	G	T	.	.	MAF_INRAE=23.418;MAF_USDA=7.647
NC_035080.1	31306681	.	A	G	.	.	MAF_USDA=2.083
NC_035080.1	31306693	.	C	T	.	.	MAF_INRAE=20.833;MAF_USDA=29.412
NC_035080.1	31306704	.	G	T	.	.	MAF_USDA=1.639
NC_035080.1	31306719	.	C	T	.	.	MAF_INRAE=20.833;MAF_USDA=21.176
NC_035080.1	31306720	.	A	T	.	.	MAF_INRAE=20.833;MAF_USDA=21.176
NC_035080.1	31306734	.	C	T	.	.	MAF_USDA=8.235
NC_035080.1	31306859	.	G	T	.	.	MAF_INRAE=11.392;MAF_USDA=6.471
NC_035080.1	31306864	.	G	T	.	.	MAF_USDA=2.459
NC_035080.1	31306891	.	C	T	.	.	MAF_USDA=3.279
NC_035080.1	31306907	.	G	T	.	.	MAF_USDA=8.824
NC_035080.1	31306910	.	T	A	.	.	MAF_USDA=8.824
NC_035080.1	31306954	.	G	A	.	.	MAF_INRAE=20.833
NC_035080.1	31307022	.	A	C	.	.	MAF_USDA=8.235
NC_035080.1	31307043	.	A	T	.	.	MAF_USDA=6.25
NC_035080.1	31307049	.	C	A	.	.	MAF_USDA=4.098
NC_035080.1	31307085	.	C	T	.	.	MAF_INRAE=25.949;MAF_USDA=19.412
NC_035080.1	31307108	.	G	T	.	.	MAF_USDA=2.459
NC_035080.1	31307121	.	C	T	.	.	MAF_INRAE=25.949;MAF_USDA=19.412
NC_035080.1	31307134	.	A	G	.	.	MAF_USDA=9.412
NC_035080.1	31307142	.	C	T	.	.	MAF_USDA=8.824
NC_035080.1	31307147	.	A	T	.	.	MAF_INRAE=25.949;MAF_USDA=28.235
NC_035080.1	31307164	.	C	A	.	.	MAF_USDA=6.25
NC_035080.1	31307165	.	T	A	.	.	MAF_USDA=6.25
NC_035080.1	31307177	.	T	G	.	.	MAF_USDA=6.557
NC_035080.1	31307184	.	C	T	.	.	MAF_INRAE=25.949;MAF_USDA=19.412
NC_035080.1	31307246	.	C	T	.	.	MAF_USDA=4.098
NC_035080.1	31307255	.	G	A	.	.	MAF_USDA=3.279
NC_035080.1	31307263	.	C	T	.	.	MAF_INRAE=25.949;MAF_USDA=18.824
NC_035080.1	31307273	.	C	T	.	.	MAF_USDA=4.098
NC_035080.1	31307286	.	G	T	.	.	MAF_INRAE=25.949;MAF_USDA=19.412
NC_035080.1	31307289	.	C	T	.	.	MAF_INRAE=20.833;MAF_USDA=20.0
NC_035080.1	31307341	.	T	C	.	.	MAF_USDA=1.639
NC_035080.1	31307517	.	A	T	.	.	MAF_INRAE=25.949;MAF_USDA=18.824
NC_035080.1	31307537	.	T	A	.	.	MAF_INRAE=25.949;MAF_USDA=18.824
NC_035080.1	31307555	.	C	T	.	.	MAF_USDA=1.639
NC_035080.1	31307591	.	G	A	.	.	MAF_INRAE=25.949;MAF_USDA=18.824
NC_035080.1	31307658	.	T	G	.	.	MAF_INRAE=22.152;MAF_USDA=5.738
NC_035080.1	31307674	.	T	C	.	.	MAF_INRAE=25.949;MAF_USDA=18.824
NC_035080.1	31307680	.	G	A	.	.	MAF_USDA=2.459
NC_035080.1	31307730	.	G	C	.	.	MAF_USDA=4.118
NC_035080.1	31307752	.	G	A	.	.	MAF_INRAE=25.949;MAF_USDA=18.824
NC_035080.1	31307771	.	G	A	.	.	MAF_INRAE=12.025;MAF_USDA=6.471
NC_035080.1	31307772	.	G	T	.	.	MAF_INRAE=12.5;MAF_USDA=6.471
NC_035080.1	31307803	.	T	G	.	.	MAF_USDA=3.279
NC_035080.1	31307948	.	T	C	.	.	MAF_INRAE=25.316;MAF_USDA=19.412
NC_035080.1	31307967	.	C	T	.	.	MAF_INRAE=25.316;MAF_USDA=20.0
NC_035080.1	31308010	.	A	T	.	.	MAF_INRAE=3.333;MAF_USDA=3.529
NC_035080.1	31308063	.	G	A	.	.	MAF_INRAE=25.316;MAF_USDA=18.824
NC_035080.1	31308091	.	G	T	.	.	MAF_INRAE=25.316;MAF_USDA=18.824
NC_035080.1	31308100	.	G	C	.	.	MAF_USDA=2.459
NC_035080.1	31308164	.	A	T	.	.	MAF_INRAE=25.949;MAF_USDA=18.824
NC_035080.1	31308166	.	A	T	.	.	MAF_INRAE=20.833;MAF_USDA=18.824
NC_035080.1	31308305	.	A	C	.	.	MAF_USDA=2.459
NC_035080.1	31308324	.	T	G	.	.	MAF_USDA=3.529
NC_035080.1	31308351	.	T	C	.	.	MAF_INRAE=25.949;MAF_USDA=22.353
NC_035080.1	31308365	.	C	G	.	.	MAF_INRAE=25.949;MAF_USDA=18.235
NC_035080.1	31308376	.	T	A	.	.	MAF_USDA=7.377
NC_035080.1	31308379	.	T	G	.	.	MAF_USDA=6.557
NC_035080.1	31308403	.	G	T	.	.	MAF_USDA=6.557
NC_035080.1	31308442	.	G	A	.	.	MAF_USDA=2.459
NC_035080.1	31308444	.	T	C	.	.	MAF_USDA=2.459
NC_035080.1	31308445	.	G	C	.	.	MAF_USDA=2.459
NC_035080.1	31308457	.	A	G	.	.	MAF_USDA=3.279
NC_035080.1	31308464	.	G	A	.	.	MAF_USDA=2.459
NC_035080.1	31308467	.	G	A	.	.	MAF_USDA=3.279
NC_035080.1	31308470	.	G	T	.	.	MAF_USDA=2.459
NC_035080.1	31308478	.	G	A	.	.	MAF_USDA=2.459
NC_035080.1	31308479	.	C	A	.	.	MAF_USDA=2.459
NC_035080.1	31308722	.	G	T	.	.	MAF_USDA=2.5
NC_035080.1	31308883	.	A	T	.	.	MAF_USDA=3.333
NC_035080.1	31308939	.	G	A	.	.	MAF_USDA=13.333
NC_035080.1	31309156	.	T	G	.	.	MAF_USDA=4.237
NC_035080.1	31309706	.	T	G	.	.	MAF_INRAE=25.316;MAF_USDA=18.824
NC_035080.1	31309727	.	G	T	.	.	MAF_INRAE=25.949;MAF_USDA=19.412
NC_035080.1	31309734	.	T	C	.	.	MAF_INRAE=28.481;MAF_USDA=34.118
NC_035080.1	31309749	.	C	T	.	.	MAF_INRAE=2.5;MAF_USDA=3.279
NC_035080.1	31309768	.	T	C	.	.	MAF_INRAE=25.949;MAF_USDA=18.824
NC_035080.1	31309817	.	C	T	.	.	MAF_INRAE=26.582;MAF_USDA=19.412
NC_035080.1	31309906	.	T	C	.	.	MAF_INRAE=46.835;MAF_USDA=27.647
NC_035080.1	31309936	.	C	T	.	.	MAF_INRAE=22.152;MAF_USDA=17.059
NC_035080.1	31309954	.	C	T	.	.	MAF_INRAE=25.949;MAF_USDA=18.824
NC_035080.1	31310064	.	G	C	.	.	MAF_USDA=4.918
NC_035080.1	31310082	.	A	G	.	.	MAF_INRAE=5.263
NC_035080.1	31310157	.	T	A	.	.	MAF_USDA=9.167
NC_035080.1	31310173	.	G	A	.	.	MAF_USDA=5.0
NC_035080.1	31310369	.	A	G	.	.	MAF_USDA=41.667
NC_035080.1	31310405	.	C	T	.	.	MAF_INRAE=5.263;MAF_USDA=2.459
NC_035080.1	31310500	.	G	A	.	.	MAF_USDA=1.639
NC_035080.1	31310548	.	A	T	.	.	MAF_USDA=14.118
NC_035080.1	31310650	.	T	C	.	.	MAF_INRAE=25.316;MAF_USDA=17.647
NC_035080.1	31310695	.	C	T	.	.	MAF_USDA=2.459
NC_035080.1	31310858	.	AGA	AGG	.	.	MAF_USDA=35.417
NC_035080.1	31310867	.	C	G	.	.	MAF_USDA=39.583
NC_035080.1	31310868	.	A	G	.	.	MAF_USDA=41.667
NC_035080.1	31311003	.	G	A	.	.	MAF_INRAE=10.0
NC_035080.1	31311014	.	A	G	.	.	MAF_INRAE=24.684;MAF_USDA=15.882
NC_035080.1	31311015	.	C	A	.	.	MAF_INRAE=19.167;MAF_USDA=16.471
NC_035080.1	31311025	.	T	C	.	.	MAF_INRAE=4.167;MAF_USDA=1.765
NC_035080.1	31311032	.	A	G	.	.	MAF_INRAE=21.053;MAF_USDA=34.706
NC_035080.1	31311052	.	A	T	.	.	MAF_USDA=7.229
NC_035080.1	31311132	.	G	A	.	.	MAF_USDA=8.475
NC_035080.1	31311146	.	T	C	.	.	MAF_USDA=9.322
NC_035080.1	31311155	.	C	G	.	.	MAF_USDA=25.833
NC_035080.1	31311166	.	C	A	.	.	MAF_USDA=9.167
NC_035080.1	31311180	.	A	G	.	.	MAF_USDA=5.085
NC_035080.1	31311218	.	C	A	.	.	MAF_INRAE=11.392;MAF_USDA=7.059
NC_035080.1	31311437	.	G	A	.	.	MAF_USDA=7.059
NC_035080.1	31311597	.	G	C	.	.	MAF_USDA=6.25
NC_035080.1	31311666	.	T	C	.	.	MAF_INRAE=42.105;MAF_USDA=17.47
NC_035080.1	31311691	.	T	A	.	.	MAF_INRAE=26.582;MAF_USDA=18.824
NC_035080.1	31311803	.	T	C	.	.	MAF_INRAE=20.0;MAF_USDA=18.824
NC_035080.1	31311821	.	T	C	.	.	MAF_INRAE=27.848;MAF_USDA=45.882
NC_035080.1	31311848	.	C	T	.	.	MAF_USDA=4.167
NC_035080.1	31311862	.	G	A	.	.	MAF_INRAE=25.949;MAF_USDA=20.588
NC_035080.1	31311900	.	C	T	.	.	MAF_USDA=11.765
NC_035080.1	31311901	.	G	T,A	.	.	MAF_INRAE=10.833;MAF_USDA=2.459
NC_035080.1	31311904	.	ATT	ATG	.	.	MAF_USDA=2.083
NC_035080.1	31311956	.	G	T	.	.	MAF_INRAE=3.333;MAF_USDA=4.706
NC_035080.1	31312043	.	C	A	.	.	MAF_INRAE=3.333;MAF_USDA=4.706
NC_035080.1	31312060	.	G	A	.	.	MAF_USDA=2.459
NC_035080.1	31312159	.	C	A	.	.	MAF_INRAE=12.025;MAF_USDA=6.471
NC_035080.1	31312209	.	A	T	.	.	MAF_USDA=1.639
NC_035080.1	31312260	.	A	C	.	.	MAF_INRAE=2.5;MAF_USDA=23.529
NC_035080.1	31312271	.	T	G	.	.	MAF_USDA=5.738
NC_035080.1	31312331	.	G	A	.	.	MAF_INRAE=19.167
NC_035080.1	31312337	.	G	A	.	.	MAF_INRAE=20.0;MAF_USDA=17.647
NC_035080.1	31312380	.	C	A	.	.	MAF_INRAE=3.333;MAF_USDA=1.639
NC_035080.1	31312406	.	G	C	.	.	MAF_INRAE=24.684;MAF_USDA=18.824
NC_035080.1	31312409	.	C	T	.	.	MAF_INRAE=19.167;MAF_USDA=19.412
NC_035080.1	31312430	.	T	C	.	.	MAF_INRAE=27.215;MAF_USDA=11.176
NC_035080.1	31312486	.	G	A	.	.	MAF_INRAE=13.333;MAF_USDA=17.059
NC_035080.1	31312513	.	G	A	.	.	MAF_USDA=1.765
NC_035080.1	31312522	.	G	A	.	.	MAF_USDA=27.083
NC_035080.1	31312593	.	G	A	.	.	MAF_USDA=4.098
NC_035080.1	31312617	.	A	T	.	.	MAF_USDA=1.176
NC_035080.1	31312756	.	G	A	.	.	MAF_INRAE=2.5;MAF_USDA=2.459
NC_035080.1	31312790	.	G	A	.	.	MAF_INRAE=2.5
NC_035080.1	31312791	.	G	T	.	.	MAF_INRAE=2.5
NC_035080.1	31312840	.	G	T	.	.	MAF_USDA=4.118
NC_035080.1	31312856	.	G	C	.	.	MAF_INRAE=24.051;MAF_USDA=18.824
NC_035080.1	31312857	.	T	G	.	.	MAF_INRAE=19.167;MAF_USDA=18.824
NC_035080.1	31312873	.	A	T	.	.	MAF_INRAE=44.737
NC_035080.1	31312891	.	T	A	.	.	MAF_INRAE=24.684;MAF_USDA=19.412
NC_035080.1	31312904	.	T	C	.	.	MAF_INRAE=24.684;MAF_USDA=19.412
NC_035080.1	31312967	.	G	A	.	.	MAF_INRAE=10.833
NC_035080.1	31312989	.	C	A	.	.	MAF_USDA=1.639
NC_035080.1	31313041	.	C	T	.	.	MAF_INRAE=12.658;MAF_USDA=3.279
NC_035080.1	31313042	.	G	A	.	.	MAF_USDA=1.639
NC_035080.1	31313071	.	T	A	.	.	MAF_INRAE=2.5;MAF_USDA=18.852
NC_035080.1	31313161	.	T	G	.	.	MAF_USDA=5.0
NC_035080.1	31313167	.	C	A	.	.	MAF_USDA=5.422
NC_035080.1	31313288	.	C	A	.	.	MAF_USDA=2.5
NC_035080.1	31313343	.	A	C	.	.	MAF_INRAE=12.658;MAF_USDA=5.738
NC_035080.1	31313362	.	T	C	.	.	MAF_USDA=18.75
NC_035080.1	31313364	.	G	A	.	.	MAF_USDA=18.75
NC_035080.1	31313365	.	A	T	.	.	MAF_USDA=18.75
NC_035080.1	31313395	.	T	A	.	.	MAF_INRAE=2.5;MAF_USDA=23.529
NC_035080.1	31313414	.	T	C	.	.	MAF_USDA=4.918
NC_035080.1	31313457	.	G	A	.	.	MAF_INRAE=41.772;MAF_USDA=13.69
NC_035080.1	31313478	.	C	T	.	.	MAF_USDA=11.765
NC_035080.1	31313510	.	A	T	.	.	MAF_INRAE=33.544;MAF_USDA=11.765
NC_035080.1	31313525	.	A	G	.	.	MAF_USDA=15.294
NC_035080.1	31313575	.	G	A	.	.	MAF_INRAE=2.5;MAF_USDA=25.882
NC_035080.1	31313641	.	C	T	.	.	MAF_INRAE=2.5;MAF_USDA=25.294
NC_035080.1	31313778	.	C	A	.	.	MAF_USDA=5.294
NC_035080.1	31313798	.	C	A	.	.	MAF_USDA=1.639
NC_035080.1	31313889	.	A	T	.	.	MAF_INRAE=2.5;MAF_USDA=23.529
NC_035080.1	31313917	.	T	A	.	.	MAF_INRAE=2.5;MAF_USDA=24.706
NC_035080.1	31313927	.	C	T	.	.	MAF_INRAE=2.5;MAF_USDA=22.353
NC_035080.1	31313971	.	T	A	.	.	MAF_INRAE=26.582;MAF_USDA=19.412
NC_035080.1	31313998	.	G	C	.	.	MAF_INRAE=34.81;MAF_USDA=14.286
NC_035080.1	31314045	.	C	T	.	.	MAF_INRAE=3.333;MAF_USDA=4.706
NC_035080.1	31314110	.	T	C	.	.	MAF_USDA=4.918
NC_035080.1	31314163	.	T	C	.	.	MAF_INRAE=45.57;MAF_USDA=17.059
NC_035080.1	31314170	.	A	C	.	.	MAF_USDA=6.557
NC_035080.1	31314187	.	C	T	.	.	MAF_USDA=3.279
NC_035080.1	31314192	.	G	T	.	.	MAF_INRAE=27.848;MAF_USDA=46.471
NC_035080.1	31314303	.	A	C	.	.	MAF_INRAE=5.263
NC_035080.1	31314305	.	AAATC	AAATT	.	.	MAF_USDA=14.583
NC_035080.1	31314309	.	C	T	.	.	MAF_INRAE=33.544
NC_035080.1	31314359	.	C	T	.	.	MAF_USDA=4.098
NC_035080.1	31314404	.	A	C	.	.	MAF_INRAE=34.177;MAF_USDA=13.529
NC_035080.1	31314428	.	G	T	.	.	MAF_INRAE=2.5;MAF_USDA=24.118
NC_035080.1	31314553	.	A	C	.	.	MAF_INRAE=12.658;MAF_USDA=5.738
NC_035080.1	31314611	.	T	C	.	.	MAF_USDA=2.459
NC_035080.1	31314691	.	C	T	.	.	MAF_INRAE=12.658;MAF_USDA=6.557
NC_035080.1	31314801	.	G	A	.	.	MAF_USDA=2.459
NC_035080.1	31314888	.	C	T	.	.	MAF_INRAE=9.494;MAF_USDA=9.412
NC_035080.1	31314955	.	T	G	.	.	MAF_USDA=6.557
NC_035080.1	31315003	.	C	T	.	.	MAF_USDA=4.918
NC_035080.1	31315041	.	G	A	.	.	MAF_USDA=4.098
NC_035080.1	31315057	.	G	A	.	.	MAF_INRAE=3.333;MAF_USDA=4.918
NC_035080.1	31315075	.	C	T	.	.	MAF_INRAE=5.263
NC_035080.1	31315099	.	A	G	.	.	MAF_USDA=5.738
NC_035080.1	31315225	.	T	C	.	.	MAF_USDA=11.176
NC_035080.1	31315444	.	G	T	.	.	MAF_INRAE=12.025;MAF_USDA=5.738
NC_035080.1	31315510	.	G	A	.	.	MAF_INRAE=2.5;MAF_USDA=15.476
NC_035080.1	31315528	.	A	T	.	.	MAF_INRAE=13.924;MAF_USDA=7.143
NC_035080.1	31315529	.	G	A	.	.	MAF_USDA=4.167
NC_035080.1	31315617	.	C	T	.	.	MAF_INRAE=5.263;MAF_USDA=6.25
NC_035080.1	31315737	.	C	T	.	.	MAF_INRAE=42.105;MAF_USDA=17.647
NC_035080.1	31315745	.	C	A	.	.	MAF_INRAE=42.105;MAF_USDA=17.262
NC_035080.1	31316371	.	T	G	.	.	MAF_USDA=5.294
NC_035080.1	31316398	.	A	G	.	.	MAF_USDA=1.765
NC_035080.1	31316511	.	C	A	.	.	MAF_USDA=12.353
NC_035080.1	31316685	.	C	T	.	.	MAF_USDA=6.557
NC_035080.1	31316755	.	C	T	.	.	MAF_INRAE=38.608;MAF_USDA=22.353
NC_035080.1	31316795	.	C	A	.	.	MAF_USDA=1.765
NC_035080.1	31316907	.	T	C	.	.	MAF_INRAE=13.924;MAF_USDA=7.647
NC_035080.1	31317031	.	G	A	.	.	MAF_INRAE=2.5;MAF_USDA=1.765
NC_035080.1	31317106	.	T	C	.	.	MAF_USDA=1.639
NC_035080.1	31317135	.	C	A	.	.	MAF_USDA=6.471
NC_035080.1	31317223	.	C	T	.	.	MAF_USDA=3.279
NC_035080.1	31317227	.	C	G	.	.	MAF_INRAE=12.658;MAF_USDA=7.647
NC_035080.1	31317233	.	A	C	.	.	MAF_INRAE=12.658;MAF_USDA=5.738
NC_035080.1	31317274	.	C	T	.	.	MAF_INRAE=2.5;MAF_USDA=2.459
NC_035080.1	31317278	.	T	G	.	.	MAF_USDA=2.083
NC_035080.1	31317327	.	A	T	.	.	MAF_USDA=12.5
NC_035080.1	31317354	.	G	T	.	.	MAF_USDA=8.333
NC_035080.1	31317437	.	T	A	.	.	MAF_USDA=2.459
NC_035080.1	31317510	.	T	C	.	.	MAF_USDA=1.639
NC_035080.1	31317512	.	G	A	.	.	MAF_USDA=1.639
NC_035080.1	31317513	.	T	A	.	.	MAF_USDA=1.639
NC_035080.1	31317560	.	C	A	.	.	MAF_USDA=1.639
NC_035080.1	31317561	.	A	G	.	.	MAF_USDA=16.667
NC_035080.1	31317569	.	A	G	.	.	MAF_INRAE=43.671;MAF_USDA=30.0
NC_035080.1	31317575	.	C	T	.	.	MAF_USDA=10.0
NC_035080.1	31317601	.	T	C	.	.	MAF_INRAE=13.924;MAF_USDA=20.588
NC_035080.1	31317604	.	G	A	.	.	MAF_USDA=3.529
NC_035080.1	31317624	.	A	C	.	.	MAF_USDA=3.529
NC_035080.1	31317630	.	A	G	.	.	MAF_USDA=1.639
NC_035080.1	31317734	.	C	A	.	.	MAF_INRAE=5.263
NC_035080.1	31317850	.	C	T	.	.	MAF_INRAE=25.949;MAF_USDA=20.588
NC_035080.1	31317991	.	C	T	.	.	MAF_USDA=4.118
NC_035080.1	31317997	.	G	C	.	.	MAF_INRAE=12.658;MAF_USDA=2.941
NC_035080.1	31318125	.	G	A	.	.	MAF_INRAE=2.5;MAF_USDA=3.279
NC_035080.1	31318227	.	G	A	.	.	MAF_USDA=8.333
NC_035080.1	31318299	.	A	G	.	.	MAF_INRAE=34.177;MAF_USDA=14.118
NC_035080.1	31318324	.	T	G	.	.	MAF_INRAE=30.0
NC_035080.1	31318334	.	G	C	.	.	MAF_USDA=1.639
NC_035080.1	31318356	.	A	G	.	.	MAF_USDA=6.557
NC_035080.1	31318359	.	C	T	.	.	MAF_INRAE=5.263;MAF_USDA=6.471
NC_035080.1	31318379	.	T	A	.	.	MAF_USDA=2.459
NC_035080.1	31318382	.	C	G	.	.	MAF_USDA=14.754
NC_035080.1	31318403	.	T	G	.	.	MAF_INRAE=12.658;MAF_USDA=12.353
NC_035080.1	31318423	.	T	A	.	.	MAF_USDA=3.279
NC_035080.1	31318432	.	C	T	.	.	MAF_INRAE=6.667;MAF_USDA=13.934
NC_035080.1	31318451	.	T	G	.	.	MAF_INRAE=34.81;MAF_USDA=14.118
NC_035080.1	31318581	.	G	T	.	.	MAF_INRAE=22.785;MAF_USDA=18.235
NC_035080.1	31318736	.	C	T	.	.	MAF_INRAE=2.5
NC_035080.1	31318748	.	C	T	.	.	MAF_INRAE=14.557
NC_035080.1	31318749	.	A	T	.	.	MAF_INRAE=10.833
NC_035080.1	31318755	.	C	T	.	.	MAF_INRAE=14.557
NC_035080.1	31318786	.	T	G	.	.	MAF_INRAE=14.557
NC_035080.1	31318877	.	T	G	.	.	MAF_INRAE=2.5
NC_035080.1	31318919	.	C	T	.	.	MAF_INRAE=24.051
NC_035080.1	31318948	.	C	T	.	.	MAF_INRAE=5.263
NC_035080.1	31319030	.	T	G	.	.	MAF_INRAE=19.62
NC_035080.1	31319307	.	C	T	.	.	MAF_INRAE=13.291
NC_035080.1	31319351	.	C	T	.	.	MAF_INRAE=24.051
NC_035080.1	31319360	.	T	A	.	.	MAF_INRAE=5.833
NC_035080.1	31319396	.	G	C	.	.	MAF_INRAE=34.81
NC_035080.1	31319509	.	T	C	.	.	MAF_INRAE=35.443;MAF_USDA=27.083
NC_035080.1	31319580	.	C	T	.	.	MAF_INRAE=12.025
NC_035080.1	31319701	.	G	C	.	.	MAF_INRAE=44.937
NC_035080.1	31319709	.	A	T	.	.	MAF_INRAE=34.177
NC_035080.1	31319759	.	A	G	.	.	MAF_INRAE=5.263
NC_035080.1	31319761	.	G	A	.	.	MAF_INRAE=21.053
NC_035080.1	31320045	.	C	A	.	.	MAF_INRAE=48.734
NC_035080.1	31320119	.	A	G	.	.	MAF_INRAE=25.949
NC_035080.1	31320197	.	T	C	.	.	MAF_INRAE=22.785
NC_035080.1	31320586	.	A	G	.	.	MAF_INRAE=36.842
NC_035080.1	31320611	.	A	G	.	.	MAF_INRAE=27.848
NC_035080.1	31320699	.	G	A	.	.	MAF_INRAE=7.5
NC_035080.1	31320858	.	A	T	.	.	MAF_USDA=16.667
NC_035080.1	31320922	.	A	T	.	.	MAF_INRAE=1.667
NC_035080.1	31320927	.	C	A	.	.	MAF_USDA=14.583
NC_035080.1	31320928	.	A	G	.	.	MAF_USDA=14.583
NC_035080.1	31320941	.	A	G	.	.	MAF_USDA=8.333
NC_035080.1	31320981	.	T	A	.	.	MAF_USDA=47.917
NC_035080.1	31320986	.	A	G	.	.	MAF_INRAE=10.526;MAF_USDA=14.583
NC_035080.1	31321021	.	T	A	.	.	MAF_INRAE=4.167;MAF_USDA=11.475
NC_035080.1	31321144	.	T	A	.	.	MAF_USDA=4.167
NC_035080.1	31321151	.	C	T	.	.	MAF_USDA=4.167
NC_035080.1	31321161	.	A	G	.	.	MAF_INRAE=3.333
NC_035080.1	31321165	.	A	G	.	.	MAF_USDA=1.639
NC_035080.1	31321258	.	A	T	.	.	MAF_INRAE=33.544;MAF_USDA=45.294
NC_035080.1	31321263	.	T	C	.	.	MAF_INRAE=33.544;MAF_USDA=46.471
NC_035080.1	31321267	.	T	G	.	.	MAF_INRAE=34.167;MAF_USDA=47.647
NC_035080.1	31321286	.	C	G	.	.	MAF_INRAE=36.076;MAF_USDA=43.529
NC_035080.1	31321304	.	A	C	.	.	MAF_INRAE=25.949;MAF_USDA=20.588
NC_035080.1	31321348	.	C	T	.	.	MAF_USDA=6.25
NC_035080.1	31321437	.	G	A	.	.	MAF_USDA=10.656
NC_035080.1	31321458	.	C	T	.	.	MAF_USDA=13.115
NC_035080.1	31321473	.	C	T	.	.	MAF_USDA=10.417
NC_035080.1	31321557	.	G	C	.	.	MAF_INRAE=12.658;MAF_USDA=1.639
NC_035080.1	31321579	.	A	G	.	.	MAF_INRAE=3.333
NC_035080.1	31321689	.	GTTTATAG	GTTTATAA	.	.	MAF_USDA=47.917
NC_035080.1	31321779	.	G	A	.	.	MAF_INRAE=5.263
NC_035080.1	31321782	.	C	A	.	.	MAF_INRAE=25.316;MAF_USDA=37.647
NC_035080.1	31321799	.	C	T	.	.	MAF_USDA=23.77
NC_035080.1	31321812	.	G	A	.	.	MAF_INRAE=25.316;MAF_USDA=22.941
NC_035080.1	31321866	.	T	G	.	.	MAF_USDA=4.118
NC_035080.1	31321987	.	A	G	.	.	MAF_INRAE=25.316
NC_035080.1	31322001	.	C	T	.	.	MAF_INRAE=13.291
NC_035080.1	31322066	.	C	T	.	.	MAF_INRAE=25.949
NC_035080.1	31322216	.	G	A	.	.	MAF_INRAE=21.519
NC_035080.1	31322240	.	C	T	.	.	MAF_INRAE=25.316
NC_035080.1	31322719	.	A	G	.	.	MAF_INRAE=24.684
NC_035080.1	31322831	.	G	A	.	.	MAF_INRAE=3.333
NC_035080.1	31322845	.	G	A	.	.	MAF_INRAE=32.911
NC_035080.1	31322872	.	G	C	.	.	MAF_INRAE=3.333
NC_035080.1	31322888	.	G	C	.	.	MAF_INRAE=3.333
NC_035080.1	31322954	.	T	G	.	.	MAF_INRAE=32.911
NC_035080.1	31322987	.	C	A	.	.	MAF_INRAE=25.949
NC_035080.1	31323119	.	G	T	.	.	MAF_INRAE=2.5
NC_035080.1	31323227	.	G	T	.	.	MAF_INRAE=25.949
NC_035080.1	31323341	.	C	G	.	.	MAF_INRAE=36.076
NC_035080.1	31323430	.	A	T	.	.	MAF_INRAE=2.5
NC_035080.1	31323531	.	C	A	.	.	MAF_INRAE=25.949
NC_035080.1	31323568	.	T	A	.	.	MAF_INRAE=26.582
NC_035080.1	31323579	.	G	A	.	.	MAF_INRAE=36.076
NC_035080.1	31323615	.	G	A	.	.	MAF_INRAE=10.127
NC_035080.1	31323622	.	C	G	.	.	MAF_INRAE=4.167
NC_035080.1	31323709	.	A	G	.	.	MAF_INRAE=25.949
NC_035080.1	31323761	.	G	T	.	.	MAF_INRAE=37.975
NC_035080.1	31323767	.	T	C	.	.	MAF_INRAE=25.949
NC_035080.1	31323774	.	A	G	.	.	MAF_INRAE=37.342
NC_035080.1	31323845	.	G	T	.	.	MAF_INRAE=2.5
NC_035080.1	31323861	.	C	A	.	.	MAF_INRAE=3.333
NC_035080.1	31323870	.	G	A	.	.	MAF_INRAE=3.333
NC_035080.1	31323937	.	A	G	.	.	MAF_INRAE=26.582
NC_035080.1	31323949	.	T	A	.	.	MAF_INRAE=36.076
NC_035080.1	31323968	.	C	T	.	.	MAF_INRAE=24.051
NC_035080.1	31323988	.	T	C	.	.	MAF_INRAE=15.0
NC_035080.1	31323991	.	T	C	.	.	MAF_INRAE=5.263
NC_035080.1	31324016	.	A	C	.	.	MAF_INRAE=28.481
NC_035080.1	31324197	.	G	T	.	.	MAF_INRAE=10.833
NC_035080.1	31324310	.	A	G	.	.	MAF_INRAE=25.949
NC_035080.1	31324325	.	G	T	.	.	MAF_INRAE=5.263
NC_035080.1	31324350	.	C	T	.	.	MAF_INRAE=10.833
NC_035080.1	31324369	.	T	C	.	.	MAF_INRAE=4.167
NC_035080.1	31324439	.	T	G	.	.	MAF_USDA=24.59
NC_035080.1	31324531	.	A	G	.	.	MAF_INRAE=5.263
NC_035080.1	31324545	.	C	T	.	.	MAF_INRAE=3.333
NC_035080.1	31324553	.	A	C	.	.	MAF_USDA=7.059
NC_035080.1	31324634	.	A	C	.	.	MAF_USDA=7.627
NC_035080.1	31324643	.	T	G	.	.	MAF_USDA=24.576
NC_035080.1	31324709	.	T	A	.	.	MAF_USDA=12.712
NC_035080.1	31324711	.	A	T	.	.	MAF_USDA=8.475
NC_035080.1	31324713	.	T	A	.	.	MAF_USDA=6.78
NC_035080.1	31324720	.	T	C	.	.	MAF_USDA=22.131
NC_035080.1	31324774	.	T	A	.	.	MAF_USDA=12.295
NC_035080.1	31324796	.	T	G	.	.	MAF_USDA=1.667
NC_035080.1	31324797	.	G	T	.	.	MAF_USDA=1.667
NC_035080.1	31324806	.	A	G	.	.	MAF_USDA=1.667
NC_035080.1	31324813	.	C	A	.	.	MAF_INRAE=25.949;MAF_USDA=22.024
NC_035080.1	31324838	.	G	A	.	.	MAF_USDA=24.167
NC_035080.1	31324952	.	A	C	.	.	MAF_USDA=24.59
NC_035080.1	31324959	.	C	A	.	.	MAF_USDA=8.824
NC_035080.1	31325021	.	A	C	.	.	MAF_USDA=25.862
NC_035080.1	31325069	.	T	G	.	.	MAF_USDA=25.0
NC_035080.1	31325163	.	A	C	.	.	MAF_USDA=32.759
NC_035080.1	31325250	.	C	A	.	.	MAF_USDA=23.77
NC_035080.1	31325409	.	G	A	.	.	MAF_INRAE=5.263;MAF_USDA=1.639
NC_035080.1	31325423	.	T	G	.	.	MAF_USDA=23.77
NC_035080.1	31325509	.	A	C	.	.	MAF_INRAE=25.949;MAF_USDA=39.412
NC_035080.1	31325531	.	G	T	.	.	MAF_USDA=22.131
NC_035080.1	31325589	.	T	A	.	.	MAF_USDA=2.459
NC_035080.1	31325613	.	C	T	.	.	MAF_USDA=2.459
NC_035080.1	31325637	.	G	A	.	.	MAF_INRAE=15.789
NC_035080.1	31325642	.	A	G	.	.	MAF_USDA=10.656
NC_035080.1	31325647	.	C	A	.	.	MAF_INRAE=11.667;MAF_USDA=9.412
NC_035080.1	31325673	.	A	T	.	.	MAF_USDA=9.836
NC_035080.1	31325695	.	G	T	.	.	MAF_INRAE=11.667;MAF_USDA=10.0
NC_035080.1	31325699	.	G	C	.	.	MAF_INRAE=25.316;MAF_USDA=20.588
NC_035080.1	31325719	.	C	T	.	.	MAF_USDA=8.197
NC_035080.1	31325762	.	T	C	.	.	MAF_USDA=7.5
NC_035080.1	31325763	.	G	A	.	.	MAF_USDA=3.333
NC_035080.1	31325777	.	C	A	.	.	MAF_USDA=10.0
NC_035080.1	31325778	.	C	T	.	.	MAF_USDA=10.0
NC_035080.1	31325779	.	T	G	.	.	MAF_USDA=10.0
NC_035080.1	31325793	.	T	A	.	.	MAF_USDA=10.0
NC_035080.1	31325881	.	A	T	.	.	MAF_INRAE=23.418;MAF_USDA=28.235
NC_035080.1	31325883	.	C	T	.	.	MAF_USDA=1.639
NC_035080.1	31326038	.	C	T	.	.	MAF_INRAE=23.418;MAF_USDA=20.588
NC_035080.1	31326088	.	G	T	.	.	MAF_INRAE=3.333
NC_035080.1	31326121	.	C	G	.	.	MAF_USDA=2.459
NC_035080.1	31326162	.	T	A	.	.	MAF_USDA=12.295
NC_035080.1	31326203	.	T	C	.	.	MAF_INRAE=22.152;MAF_USDA=17.647
NC_035080.1	31326255	.	A	T	.	.	MAF_INRAE=3.333;MAF_USDA=1.765
NC_035080.1	31326340	.	G	T	.	.	MAF_INRAE=23.418
NC_035080.1	31326386	.	A	T	.	.	MAF_INRAE=23.418;MAF_USDA=19.412
NC_035080.1	31326507	.	T	C	.	.	MAF_USDA=32.353
NC_035080.1	31326532	.	G	T	.	.	MAF_USDA=11.475
NC_035080.1	31326548	.	A	G	.	.	MAF_USDA=13.115
NC_035080.1	31326568	.	G	A	.	.	MAF_USDA=18.235
NC_035080.1	31326588	.	G	T	.	.	MAF_USDA=3.529
NC_035080.1	31326590	.	A	T	.	.	MAF_USDA=4.098
NC_035080.1	31326608	.	C	A	.	.	MAF_USDA=10.656
NC_035080.1	31326968	.	C	T	.	.	MAF_USDA=4.098
NC_035080.1	31327006	.	C	T	.	.	MAF_INRAE=10.833;MAF_USDA=9.412
NC_035080.1	31327053	.	C	A	.	.	MAF_INRAE=4.167
NC_035080.1	31327054	.	A	C	.	.	MAF_INRAE=4.167
NC_035080.1	31327060	.	T	C	.	.	MAF_INRAE=5.0
NC_035080.1	31327073	.	G	T	.	.	MAF_INRAE=5.0
NC_035080.1	31327079	.	G	A	.	.	MAF_INRAE=5.0
NC_035080.1	31327081	.	T	C	.	.	MAF_INRAE=5.0
NC_035080.1	31327086	.	T	C	.	.	MAF_INRAE=5.0
NC_035080.1	31327103	.	A	T	.	.	MAF_USDA=25.294
NC_035080.1	31327108	.	T	A	.	.	MAF_USDA=21.765
NC_035080.1	31327113	.	A	G	.	.	MAF_USDA=24.118
NC_035080.1	31327114	.	G	A	.	.	MAF_USDA=21.176
NC_035080.1	31327115	.	G	C	.	.	MAF_USDA=21.176
NC_035080.1	31327280	.	C	T	.	.	MAF_USDA=14.583
NC_035080.1	31327505	.	C	T	.	.	MAF_USDA=3.571
NC_035080.1	31327548	.	A	T	.	.	MAF_INRAE=22.152;MAF_USDA=13.529
NC_035080.1	31327549	.	C	A	.	.	MAF_INRAE=17.5;MAF_USDA=13.529
NC_035080.1	31327592	.	A	C	.	.	MAF_USDA=4.706
NC_035080.1	31327786	.	G	A	.	.	MAF_INRAE=12.025;MAF_USDA=10.0
NC_035080.1	31327922	.	C	T	.	.	MAF_INRAE=39.873;MAF_USDA=19.412
NC_035080.1	31327928	.	A	G	.	.	MAF_INRAE=39.873;MAF_USDA=18.235
NC_035080.1	31327935	.	G	A	.	.	MAF_USDA=2.459
NC_035080.1	31327960	.	T	C	.	.	MAF_INRAE=33.544;MAF_USDA=32.353
NC_035080.1	31328019	.	C	G	.	.	MAF_INRAE=8.228;MAF_USDA=2.941
NC_035080.1	31328068	.	C	A	.	.	MAF_INRAE=3.333
NC_035080.1	31328071	.	G	A	.	.	MAF_USDA=15.294
NC_035080.1	31328081	.	C	T	.	.	MAF_USDA=11.475
NC_035080.1	31328128	.	T	C	.	.	MAF_USDA=15.294
NC_035080.1	31328175	.	A	T	.	.	MAF_USDA=6.557
NC_035080.1	31328179	.	G	A	.	.	MAF_INRAE=22.785;MAF_USDA=17.647
NC_035080.1	31328233	.	T	C	.	.	MAF_USDA=1.639
NC_035080.1	31328244	.	A	T	.	.	MAF_INRAE=12.025;MAF_USDA=4.706
NC_035080.1	31328255	.	C	A	.	.	MAF_INRAE=3.333;MAF_USDA=1.639
NC_035080.1	31328261	.	C	T	.	.	MAF_INRAE=20.886;MAF_USDA=30.588
NC_035080.1	31328274	.	G	A	.	.	MAF_INRAE=12.025;MAF_USDA=16.471
NC_035080.1	31328286	.	C	T	.	.	MAF_USDA=1.765
NC_035080.1	31328320	.	A	T	.	.	MAF_INRAE=22.152;MAF_USDA=16.471
NC_035080.1	31328382	.	G	A	.	.	MAF_INRAE=12.658;MAF_USDA=15.294
NC_035080.1	31328384	.	T	G	.	.	MAF_INRAE=14.167;MAF_USDA=17.059
NC_035080.1	31328472	.	G	A	.	.	MAF_USDA=8.197
NC_035080.1	31328503	.	C	A	.	.	MAF_INRAE=11.667;MAF_USDA=15.574
NC_035080.1	31328537	.	C	T	.	.	MAF_INRAE=11.667;MAF_USDA=15.294
NC_035080.1	31328543	.	C	T	.	.	MAF_USDA=3.529
NC_035080.1	31328556	.	C	T	.	.	MAF_USDA=1.639
NC_035080.1	31328593	.	A	T	.	.	MAF_USDA=10.656
NC_035080.1	31328657	.	G	A	.	.	MAF_USDA=7.059
NC_035080.1	31328662	.	T	A	.	.	MAF_USDA=6.471
NC_035080.1	31328664	.	T	A	.	.	MAF_USDA=6.471
NC_035080.1	31328737	.	G	A	.	.	MAF_INRAE=11.667;MAF_USDA=14.706
NC_035080.1	31328866	.	A	G	.	.	MAF_INRAE=10.833;MAF_USDA=24.118
NC_035080.1	31328872	.	G	T	.	.	MAF_INRAE=10.833;MAF_USDA=24.118
NC_035080.1	31328905	.	G	A	.	.	MAF_INRAE=45.57;MAF_USDA=35.294
NC_035080.1	31328906	.	C	A	.	.	MAF_INRAE=40.0;MAF_USDA=35.294
NC_035080.1	31328920	.	T	C	.	.	MAF_INRAE=10.833;MAF_USDA=22.941
NC_035080.1	31328931	.	T	C	.	.	MAF_INRAE=10.833;MAF_USDA=24.118
NC_035080.1	31329011	.	G	A	.	.	MAF_USDA=6.25
NC_035080.1	31329012	.	G	A	.	.	MAF_INRAE=40.506;MAF_USDA=25.882
NC_035080.1	31329087	.	G	A	.	.	MAF_USDA=8.197
NC_035080.1	31329102	.	C	T	.	.	MAF_INRAE=12.025;MAF_USDA=10.0
NC_035080.1	31329109	.	C	A	.	.	MAF_INRAE=40.506;MAF_USDA=31.765
NC_035080.1	31329115	.	C	A	.	.	MAF_INRAE=11.667;MAF_USDA=23.77
NC_035080.1	31329144	.	C	T	.	.	MAF_INRAE=37.975;MAF_USDA=31.176
NC_035080.1	31329147	.	C	T	.	.	MAF_INRAE=3.333
NC_035080.1	31329184	.	A	T	.	.	MAF_USDA=4.167
NC_035080.1	31329186	.	C	A	.	.	MAF_USDA=6.25
NC_035080.1	31329205	.	T	C	.	.	MAF_INRAE=36.076;MAF_USDA=46.471
NC_035080.1	31329256	.	T	A	.	.	MAF_INRAE=44.937;MAF_USDA=37.059
NC_035080.1	31329300	.	A	T	.	.	MAF_INRAE=37.975;MAF_USDA=18.235
NC_035080.1	31329306	.	T	G	.	.	MAF_INRAE=36.076
NC_035080.1	31329319	.	T	C	.	.	MAF_INRAE=24.051;MAF_USDA=19.412
NC_035080.1	31329320	.	T	A	.	.	MAF_INRAE=18.333;MAF_USDA=19.412
NC_035080.1	31329325	.	A	G	.	.	MAF_USDA=8.197
NC_035080.1	31329414	.	C	T	.	.	MAF_INRAE=3.333;MAF_USDA=1.639
NC_035080.1	31329421	.	G	T	.	.	MAF_INRAE=10.833;MAF_USDA=2.459
NC_035080.1	31329614	.	C	T	.	.	MAF_INRAE=10.0
NC_035080.1	31329655	.	A	G	.	.	MAF_INRAE=10.0;MAF_USDA=4.918
NC_035080.1	31329757	.	T	C	.	.	MAF_INRAE=12.658;MAF_USDA=5.294
NC_035080.1	31329863	.	C	T	.	.	MAF_USDA=3.279
NC_035080.1	31329866	.	G	T	.	.	MAF_INRAE=46.835;MAF_USDA=28.235
NC_035080.1	31329937	.	G	A	.	.	MAF_USDA=2.459
NC_035080.1	31330089	.	G	C	.	.	MAF_USDA=3.279
NC_035080.1	31330119	.	G	A	.	.	MAF_USDA=4.098
NC_035080.1	31330211	.	A	T	.	.	MAF_INRAE=5.0
NC_035080.1	31330215	.	A	T	.	.	MAF_INRAE=3.333
NC_035080.1	31330219	.	A	T	.	.	MAF_INRAE=1.667
NC_035080.1	31330299	.	C	A	.	.	MAF_USDA=5.0
NC_035080.1	31330380	.	C	T	.	.	MAF_USDA=9.016
NC_035080.1	31330407	.	C	T	.	.	MAF_INRAE=22.785;MAF_USDA=17.647
NC_035080.1	31330569	.	C	G	.	.	MAF_INRAE=13.291;MAF_USDA=7.059
NC_035080.1	31330607	.	C	T	.	.	MAF_USDA=6.471
NC_035080.1	31330685	.	A	C	.	.	MAF_INRAE=36.076;MAF_USDA=37.705
NC_035080.1	31330759	.	C	A	.	.	MAF_INRAE=36.709;MAF_USDA=13.115
NC_035080.1	31330763	.	C	G	.	.	MAF_INRAE=43.333;MAF_USDA=50.0
NC_035080.1	31330779	.	G	A	.	.	MAF_INRAE=10.526;MAF_USDA=21.176
NC_035080.1	31330852	.	C	A	.	.	MAF_INRAE=2.5
NC_035080.1	31330889	.	C	G	.	.	MAF_INRAE=40.506;MAF_USDA=41.176
NC_035080.1	31330902	.	G	A	.	.	MAF_USDA=1.176
NC_035080.1	31330904	.	A	G	.	.	MAF_INRAE=35.443;MAF_USDA=37.059
NC_035080.1	31330914	.	C	T	.	.	MAF_INRAE=42.105;MAF_USDA=50.0
NC_035080.1	31330963	.	G	A	.	.	MAF_USDA=4.118
NC_035080.1	31331319	.	G	A	.	.	MAF_INRAE=12.025;MAF_USDA=7.059
NC_035080.1	31331417	.	C	T	.	.	MAF_INRAE=5.263;MAF_USDA=1.639
NC_035080.1	31331535	.	G	A	.	.	MAF_USDA=7.5
NC_035080.1	31331538	.	C	T	.	.	MAF_INRAE=5.263
NC_035080.1	31331539	.	A	T	.	.	MAF_USDA=7.377
NC_035080.1	31331542	.	A	C	.	.	MAF_USDA=8.197
NC_035080.1	31331553	.	C	T	.	.	MAF_USDA=9.836
NC_035080.1	31331557	.	T	C	.	.	MAF_USDA=9.836
NC_035080.1	31331558	.	G	A	.	.	MAF_USDA=9.836
NC_035080.1	31331566	.	G	T	.	.	MAF_USDA=9.836
NC_035080.1	31331578	.	T	A	.	.	MAF_USDA=1.765
NC_035080.1	31331643	.	C	T	.	.	MAF_USDA=6.557
NC_035080.1	31331654	.	T	G	.	.	MAF_USDA=9.016
NC_035080.1	31331669	.	T	C	.	.	MAF_INRAE=22.785;MAF_USDA=25.294
NC_035080.1	31331734	.	T	C	.	.	MAF_INRAE=22.785;MAF_USDA=47.917
NC_035080.1	31331829	.	T	G	.	.	MAF_INRAE=3.333
NC_035080.1	31331919	.	A	G	.	.	MAF_INRAE=21.053;MAF_USDA=8.824
NC_035080.1	31331946	.	C	A	.	.	MAF_USDA=9.836
NC_035080.1	31331988	.	G	A	.	.	MAF_USDA=2.459
NC_035080.1	31332063	.	G	A	.	.	MAF_INRAE=23.418;MAF_USDA=25.294
NC_035080.1	31332077	.	G	T	.	.	MAF_USDA=3.279
NC_035080.1	31332143	.	A	G	.	.	MAF_INRAE=22.785;MAF_USDA=24.706
NC_035080.1	31332386	.	T	G	.	.	MAF_USDA=11.475
NC_035080.1	31332471	.	T	A	.	.	MAF_INRAE=5.263
NC_035080.1	31332483	.	C	T	.	.	MAF_USDA=9.016
NC_035080.1	31332496	.	C	T	.	.	MAF_USDA=1.639
NC_035080.1	31332792	.	A	T	.	.	MAF_USDA=1.639
NC_035080.1	31332793	.	A	T	.	.	MAF_USDA=1.639
NC_035080.1	31332797	.	T	G	.	.	MAF_INRAE=21.053;MAF_USDA=7.059
NC_035080.1	31332822	.	A	T	.	.	MAF_USDA=10.656
NC_035080.1	31332902	.	T	A	.	.	MAF_USDA=4.118
NC_035080.1	31332927	.	G	A	.	.	MAF_USDA=2.459
NC_035080.1	31332982	.	C	A	.	.	MAF_USDA=4.098
NC_035080.1	31333024	.	A	T	.	.	MAF_INRAE=26.316;MAF_USDA=16.667
NC_035080.1	31333025	.	A	T	.	.	MAF_USDA=12.5
NC_035080.1	31333827	.	C	G	.	.	MAF_INRAE=42.105;MAF_USDA=47.917
NC_035080.1	31333914	.	C	A	.	.	MAF_INRAE=48.734;MAF_USDA=23.214
NC_035080.1	31333961	.	A	G	.	.	MAF_INRAE=12.025;MAF_USDA=12.353
NC_035080.1	31333973	.	A	G	.	.	MAF_INRAE=16.667;MAF_USDA=37.647
NC_035080.1	31333992	.	T	A	.	.	MAF_USDA=4.706
NC_035080.1	31333993	.	G	T	.	.	MAF_USDA=4.706
NC_035080.1	31334108	.	A	C	.	.	MAF_USDA=1.695
NC_035080.1	31334120	.	T	C	.	.	MAF_INRAE=48.734;MAF_USDA=29.167
NC_035080.1	31334146	.	A	C	.	.	MAF_USDA=1.667
NC_035080.1	31334159	.	A	C	.	.	MAF_INRAE=5.0;MAF_USDA=2.083
NC_035080.1	31334216	.	T	C	.	.	MAF_INRAE=12.5;MAF_USDA=3.279
NC_035080.1	31334296	.	C	T	.	.	MAF_INRAE=10.526;MAF_USDA=6.471
NC_035080.1	31334381	.	C	A	.	.	MAF_INRAE=3.333
NC_035080.1	31334385	.	G	T	.	.	MAF_INRAE=3.333
NC_035080.1	31334388	.	C	T	.	.	MAF_INRAE=3.333
NC_035080.1	31334439	.	G	A	.	.	MAF_INRAE=2.5
NC_035080.1	31334498	.	A	C	.	.	MAF_USDA=3.333
NC_035080.1	31334499	.	A	C	.	.	MAF_INRAE=39.241;MAF_USDA=33.929
NC_035080.1	31334518	.	T	A	.	.	MAF_USDA=5.0
NC_035080.1	31334548	.	A	C	.	.	MAF_USDA=5.738
NC_035080.1	31334568	.	C	A	.	.	MAF_INRAE=21.053
NC_035080.1	31334582	.	G	A	.	.	MAF_USDA=8.696
NC_035080.1	31334592	.	C	A	.	.	MAF_INRAE=4.167;MAF_USDA=17.391
NC_035080.1	31334679	.	T	G	.	.	MAF_INRAE=12.025
NC_035080.1	31334680	.	C	G	.	.	MAF_INRAE=9.167
NC_035080.1	31334687	.	C	A	.	.	MAF_INRAE=3.333;MAF_USDA=1.765
NC_035080.1	31334755	.	C	T	.	.	MAF_INRAE=10.127;MAF_USDA=31.25
NC_035080.1	31334764	.	C	T	.	.	MAF_INRAE=10.127;MAF_USDA=10.588
NC_035080.1	31334815	.	T	G	.	.	MAF_INRAE=14.557;MAF_USDA=15.882
NC_035080.1	31334820	.	A	C	.	.	MAF_INRAE=9.494;MAF_USDA=6.471
NC_035080.1	31335009	.	C	T	.	.	MAF_INRAE=10.127;MAF_USDA=4.706
NC_035080.1	31335062	.	G	A	.	.	MAF_USDA=4.098
NC_035080.1	31335068	.	G	A	.	.	MAF_INRAE=19.62;MAF_USDA=13.529
NC_035080.1	31335082	.	C	T	.	.	MAF_INRAE=3.333;MAF_USDA=7.377
NC_035080.1	31335086	.	G	T	.	.	MAF_INRAE=2.5;MAF_USDA=6.557
NC_035080.1	31335166	.	T	A	.	.	MAF_INRAE=5.263;MAF_USDA=1.639
NC_035080.1	31335176	.	T	G	.	.	MAF_INRAE=5.263
NC_035080.1	31335254	.	C	T	.	.	MAF_INRAE=34.81;MAF_USDA=10.588
NC_035080.1	31335274	.	T	C	.	.	MAF_INRAE=23.418;MAF_USDA=19.412
NC_035080.1	31335338	.	C	T	.	.	MAF_INRAE=3.333;MAF_USDA=19.412
NC_035080.1	31335361	.	C	A	.	.	MAF_USDA=4.118
NC_035080.1	31335371	.	T	C	.	.	MAF_USDA=4.118
NC_035080.1	31335423	.	T	C	.	.	MAF_INRAE=34.177;MAF_USDA=11.765
NC_035080.1	31335502	.	C	A	.	.	MAF_INRAE=10.127;MAF_USDA=11.765
NC_035080.1	31335602	.	A	G	.	.	MAF_USDA=1.639
NC_035080.1	31335627	.	G	A	.	.	MAF_USDA=2.459
NC_035080.1	31335719	.	G	C	.	.	MAF_USDA=1.639
NC_035080.1	31335767	.	A	T	.	.	MAF_INRAE=13.924;MAF_USDA=6.471
NC_035080.1	31335945	.	C	A	.	.	MAF_USDA=2.542
NC_035080.1	31335974	.	C	A	.	.	MAF_INRAE=10.127;MAF_USDA=12.353
NC_035080.1	31336024	.	C	T	.	.	MAF_USDA=4.118
NC_035080.1	31336046	.	C	T	.	.	MAF_USDA=1.765
NC_035080.1	31336176	.	G	A	.	.	MAF_INRAE=12.658;MAF_USDA=3.279
NC_035080.1	31336183	.	A	G	.	.	MAF_USDA=9.836
NC_035080.1	31336199	.	G	A	.	.	MAF_INRAE=9.494;MAF_USDA=13.529
NC_035080.1	31336244	.	C	T	.	.	MAF_INRAE=34.81;MAF_USDA=11.765
NC_035080.1	31336282	.	G	A	.	.	MAF_USDA=1.639
NC_035080.1	31336316	.	C	G	.	.	MAF_INRAE=19.62;MAF_USDA=17.059
NC_035080.1	31336330	.	A	C	.	.	MAF_USDA=1.639
NC_035080.1	31336342	.	C	A	.	.	MAF_INRAE=10.833
NC_035080.1	31336444	.	C	G	.	.	MAF_USDA=1.639
NC_035080.1	31336501	.	A	G	.	.	MAF_USDA=1.639
NC_035080.1	31336503	.	C	G	.	.	MAF_USDA=3.279
NC_035080.1	31336505	.	C	A	.	.	MAF_USDA=1.639
NC_035080.1	31336537	.	G	T	.	.	MAF_INRAE=3.333
NC_035080.1	31336600	.	A	G	.	.	MAF_USDA=31.25
NC_035080.1	31336625	.	C	T	.	.	MAF_USDA=3.279
NC_035080.1	31336670	.	C	A	.	.	MAF_USDA=14.583
NC_035080.1	31336709	.	T	C	.	.	MAF_INRAE=21.053;MAF_USDA=40.588
NC_035080.1	31336744	.	T	A	.	.	MAF_USDA=3.279
NC_035080.1	31336777	.	A	G	.	.	MAF_INRAE=10.127;MAF_USDA=11.765
NC_035080.1	31336915	.	G	A	.	.	MAF_USDA=1.639
NC_035080.1	31336987	.	G	A	.	.	MAF_USDA=3.279
NC_035080.1	31337145	.	T	C	.	.	MAF_USDA=3.279
NC_035080.1	31337422	.	T	C	.	.	MAF_USDA=2.083
NC_035080.1	31337440	.	A	G	.	.	MAF_USDA=1.639
NC_035080.1	31337684	.	A	G	.	.	MAF_INRAE=21.053;MAF_USDA=6.471
NC_035080.1	31337763	.	G	A	.	.	MAF_USDA=2.459
NC_035080.1	31337813	.	G	T	.	.	MAF_INRAE=11.392;MAF_USDA=6.557
NC_035080.1	31338392	.	T	C	.	.	MAF_INRAE=47.368;MAF_USDA=44.706
NC_035080.1	31338625	.	C	T	.	.	MAF_USDA=1.639
NC_035080.1	31338667	.	T	C	.	.	MAF_INRAE=32.278;MAF_USDA=48.824
NC_035080.1	31338714	.	C	T	.	.	MAF_INRAE=34.177;MAF_USDA=11.176
NC_035080.1	31338788	.	G	T	.	.	MAF_USDA=19.512
NC_035080.1	31338864	.	C	T	.	.	MAF_USDA=5.882
NC_035080.1	31338924	.	C	T	.	.	MAF_INRAE=15.789
NC_035080.1	31338947	.	A	G	.	.	MAF_INRAE=3.333;MAF_USDA=12.353
NC_035080.1	31339115	.	T	C	.	.	MAF_INRAE=10.127;MAF_USDA=9.412
NC_035080.1	31339171	.	A	G	.	.	MAF_INRAE=10.127;MAF_USDA=4.706
NC_035080.1	31339217	.	T	A	.	.	MAF_USDA=2.459
NC_035080.1	31339229	.	G	A	.	.	MAF_USDA=3.279
NC_035080.1	31339316	.	T	C	.	.	MAF_INRAE=5.263;MAF_USDA=4.098
NC_035080.1	31339490	.	C	T	.	.	MAF_USDA=3.279
NC_035080.1	31339522	.	A	C	.	.	MAF_USDA=1.639
NC_035080.1	31339548	.	T	A	.	.	MAF_INRAE=10.127;MAF_USDA=14.706
NC_035080.1	31339660	.	G	T	.	.	MAF_USDA=6.25
NC_035080.1	31339665	.	G	T	.	.	MAF_USDA=2.083
NC_035080.1	31339672	.	C	A	.	.	MAF_USDA=12.5
NC_035080.1	31339688	.	A	T	.	.	MAF_USDA=2.083
NC_035080.1	31339924	.	T	A	.	.	MAF_USDA=18.75
NC_035080.1	31340009	.	A	T	.	.	MAF_USDA=6.25
NC_035080.1	31340158	.	A	G	.	.	MAF_USDA=39.583
NC_035080.1	31340181	.	T	C	.	.	MAF_USDA=14.583
NC_035080.1	31340287	.	A	G	.	.	MAF_USDA=33.333
NC_035080.1	31340293	.	A	C	.	.	MAF_USDA=12.5
NC_035080.1	31340374	.	T	A	.	.	MAF_USDA=35.417
NC_035080.1	31340376	.	T	C	.	.	MAF_USDA=29.167
NC_035080.1	31340436	.	T	G	.	.	MAF_USDA=6.25
NC_035080.1	31340509	.	T	C	.	.	MAF_USDA=8.333
NC_035080.1	31340511	.	C	T	.	.	MAF_USDA=8.333
NC_035080.1	31340540	.	T	C	.	.	MAF_INRAE=42.105;MAF_USDA=48.824
NC_035080.1	31340549	.	G	A	.	.	MAF_USDA=1.639
NC_035080.1	31340570	.	T	A	.	.	MAF_USDA=4.098
NC_035080.1	31340571	.	T	A	.	.	MAF_INRAE=45.57;MAF_USDA=35.294
NC_035080.1	31340591	.	C	T	.	.	MAF_INRAE=8.228;MAF_USDA=4.706
NC_035080.1	31340595	.	C	A	.	.	MAF_INRAE=5.263
NC_035080.1	31340622	.	A	G	.	.	MAF_INRAE=43.038;MAF_USDA=24.706
NC_035080.1	31340641	.	C	T	.	.	MAF_INRAE=3.333;MAF_USDA=17.059
NC_035080.1	31340650	.	C	T	.	.	MAF_INRAE=32.278;MAF_USDA=14.118
NC_035080.1	31340667	.	T	C	.	.	MAF_INRAE=46.203;MAF_USDA=50.0
NC_035080.1	31340711	.	C	T	.	.	MAF_INRAE=32.911;MAF_USDA=14.118
NC_035080.1	31340890	.	C	T	.	.	MAF_USDA=2.459
NC_035080.1	31340913	.	C	T	.	.	MAF_USDA=1.639
NC_035080.1	31340938	.	C	T	.	.	MAF_USDA=1.639
NC_035080.1	31340945	.	A	C	.	.	MAF_USDA=1.639
NC_035080.1	31340960	.	T	C	.	.	MAF_USDA=1.639
NC_035080.1	31341041	.	C	G	.	.	MAF_USDA=2.459
NC_035080.1	31341080	.	G	T	.	.	MAF_USDA=6.471
NC_035080.1	31341200	.	G	A	.	.	MAF_INRAE=10.833
NC_035080.1	31341201	.	A	T	.	.	MAF_INRAE=10.833
NC_035080.1	31341215	.	G	T	.	.	MAF_USDA=6.471
NC_035080.1	31341233	.	C	T	.	.	MAF_USDA=1.639
NC_035080.1	31341281	.	G	A	.	.	MAF_INRAE=46.203;MAF_USDA=32.941
NC_035080.1	31341308	.	G	T	.	.	MAF_INRAE=45.57;MAF_USDA=31.176
NC_035080.1	31341405	.	C	T	.	.	MAF_INRAE=12.5
NC_035080.1	31341444	.	C	A	.	.	MAF_USDA=3.279
NC_035080.1	31341555	.	A	G	.	.	MAF_INRAE=3.333;MAF_USDA=7.059
NC_035080.1	31341574	.	G	A	.	.	MAF_INRAE=11.667
NC_035080.1	31341591	.	T	A	.	.	MAF_INRAE=2.5;MAF_USDA=1.639
NC_035080.1	31341602	.	C	T	.	.	MAF_USDA=4.706
NC_035080.1	31341624	.	C	T	.	.	MAF_USDA=4.098
NC_035080.1	31341706	.	C	A	.	.	MAF_USDA=1.639
NC_035080.1	31341717	.	G	A	.	.	MAF_INRAE=10.127;MAF_USDA=15.882
NC_035080.1	31341725	.	C	A	.	.	MAF_INRAE=44.937;MAF_USDA=31.176
NC_035080.1	31341766	.	T	G	.	.	MAF_INRAE=5.263;MAF_USDA=4.098
NC_035080.1	31341787	.	A	T	.	.	MAF_USDA=4.918
NC_035080.1	31341890	.	G	A	.	.	MAF_USDA=2.459
NC_035080.1	31341911	.	C	T	.	.	MAF_INRAE=3.333;MAF_USDA=19.412
NC_035080.1	31341925	.	G	A	.	.	MAF_INRAE=3.333
NC_035080.1	31341947	.	C	A	.	.	MAF_USDA=1.639
NC_035080.1	31341998	.	C	G	.	.	MAF_INRAE=15.789
NC_035080.1	31342014	.	T	C	.	.	MAF_USDA=4.118
NC_035080.1	31342033	.	C	T	.	.	MAF_USDA=3.279
NC_035080.1	31342064	.	A	G	.	.	MAF_INRAE=6.667
NC_035080.1	31342145	.	C	G	.	.	MAF_INRAE=13.333
NC_035080.1	31342306	.	C	T	.	.	MAF_INRAE=3.333
NC_035080.1	31342336	.	C	A	.	.	MAF_USDA=1.639
NC_035080.1	31342339	.	G	A	.	.	MAF_INRAE=2.5;MAF_USDA=18.852
NC_035080.1	31342392	.	A	T	.	.	MAF_INRAE=3.333;MAF_USDA=5.357
NC_035080.1	31342465	.	C	T	.	.	MAF_USDA=4.098
NC_035080.1	31342494	.	C	T	.	.	MAF_INRAE=15.789;MAF_USDA=14.706
NC_035080.1	31342497	.	C	T	.	.	MAF_USDA=13.529
NC_035080.1	31342507	.	C	T	.	.	MAF_USDA=1.695
NC_035080.1	31342508	.	A	G	.	.	MAF_USDA=49.405
NC_035080.1	31343146	.	T	C	.	.	MAF_USDA=16.667
NC_035080.1	31343256	.	A	T	.	.	MAF_INRAE=21.053;MAF_USDA=17.857
NC_035080.1	31343391	.	G	A	.	.	MAF_USDA=5.882
NC_035080.1	31343458	.	C	A	.	.	MAF_USDA=3.279
NC_035080.1	31343473	.	C	A	.	.	MAF_INRAE=6.329;MAF_USDA=23.529
NC_035080.1	31343488	.	C	A	.	.	MAF_USDA=3.279
NC_035080.1	31343530	.	A	T	.	.	MAF_INRAE=23.333
NC_035080.1	31343532	.	A	T	.	.	MAF_INRAE=10.0
NC_035080.1	31343535	.	T	A	.	.	MAF_INRAE=10.0;MAF_USDA=2.083
NC_035080.1	31343541	.	T	A	.	.	MAF_INRAE=10.0;MAF_USDA=4.167
NC_035080.1	31343544	.	T	A	.	.	MAF_INRAE=10.0;MAF_USDA=4.167
NC_035080.1	31343545	.	A	T	.	.	MAF_INRAE=13.291;MAF_USDA=4.167
NC_035080.1	31343546	.	A	T	.	.	MAF_INRAE=10.0;MAF_USDA=4.167
NC_035080.1	31343599	.	C	A	.	.	MAF_INRAE=15.789;MAF_USDA=11.176
NC_035080.1	31343623	.	A	T	.	.	MAF_USDA=16.667
NC_035080.1	31343645	.	A	T	.	.	MAF_INRAE=36.709;MAF_USDA=38.235
NC_035080.1	31343649	.	C	A	.	.	MAF_INRAE=33.333;MAF_USDA=39.412
NC_035080.1	31343702	.	A	G	.	.	MAF_INRAE=36.709;MAF_USDA=37.059
NC_035080.1	31343824	.	C	T	.	.	MAF_INRAE=10.127;MAF_USDA=4.918
NC_035080.1	31343844	.	G	A	.	.	MAF_INRAE=36.076;MAF_USDA=40.0
NC_035080.1	31343899	.	C	T	.	.	MAF_USDA=4.098
NC_035080.1	31343960	.	A	C	.	.	MAF_INRAE=43.671;MAF_USDA=16.471
NC_035080.1	31343962	.	A	G	.	.	MAF_USDA=1.639
NC_035080.1	31343978	.	G	A	.	.	MAF_USDA=5.294
NC_035080.1	31344079	.	C	A	.	.	MAF_INRAE=13.333;MAF_USDA=18.75
NC_035080.1	31344120	.	G	C	.	.	MAF_INRAE=10.127;MAF_USDA=4.098
NC_035080.1	31344138	.	T	A	.	.	MAF_USDA=2.459
NC_035080.1	31344141	.	A	T	.	.	MAF_INRAE=5.263
NC_035080.1	31344145	.	T	G	.	.	MAF_INRAE=12.658;MAF_USDA=15.294
NC_035080.1	31344185	.	C	A	.	.	MAF_INRAE=10.127;MAF_USDA=35.417
NC_035080.1	31344219	.	G	T	.	.	MAF_INRAE=12.658;MAF_USDA=20.0
NC_035080.1	31344235	.	C	A	.	.	MAF_INRAE=12.658;MAF_USDA=17.059
NC_035080.1	31344342	.	A	T	.	.	MAF_INRAE=13.291;MAF_USDA=17.647
NC_035080.1	31344444	.	G	T	.	.	MAF_INRAE=10.526;MAF_USDA=11.176
NC_035080.1	31345599	.	C	T	.	.	MAF_USDA=2.459
NC_035080.1	31345660	.	A	T	.	.	MAF_USDA=4.706
NC_035080.1	31345721	.	G	T	.	.	MAF_INRAE=12.658;MAF_USDA=20.588
NC_035080.1	31345733	.	C	T	.	.	MAF_USDA=13.529
NC_035080.1	31345734	.	C	T	.	.	MAF_USDA=13.529
NC_035080.1	31345735	.	T	A	.	.	MAF_USDA=14.118
NC_035080.1	31345749	.	A	G	.	.	MAF_USDA=3.279
NC_035080.1	31345784	.	C	T	.	.	MAF_USDA=5.738
NC_035080.1	31345799	.	A	C	.	.	MAF_USDA=2.083
NC_035080.1	31345805	.	C	T	.	.	MAF_USDA=15.882
NC_035080.1	31345806	.	A	G	.	.	MAF_USDA=17.647
NC_035080.1	31345822	.	T	C	.	.	MAF_USDA=6.548
NC_035080.1	31345844	.	G	C	.	.	MAF_USDA=2.083
NC_035080.1	31345846	.	C	A	.	.	MAF_INRAE=12.658;MAF_USDA=12.5
NC_035080.1	31345856	.	G	T	.	.	MAF_USDA=1.695
NC_035080.1	31345858	.	C	G	.	.	MAF_INRAE=10.833
NC_035080.1	31345912	.	A	C	.	.	MAF_INRAE=9.494;MAF_USDA=31.25
NC_035080.1	31346109	.	C	T	.	.	MAF_USDA=2.976
NC_035080.1	31346113	.	A	C	.	.	MAF_INRAE=12.025;MAF_USDA=7.059
NC_035080.1	31346130	.	C	T	.	.	MAF_USDA=1.639
NC_035080.1	31346141	.	A	T	.	.	MAF_USDA=6.557
NC_035080.1	31346206	.	A	G	.	.	MAF_USDA=5.294
NC_035080.1	31346300	.	C	T	.	.	MAF_USDA=3.279
NC_035080.1	31346342	.	C	T	.	.	MAF_INRAE=34.177;MAF_USDA=19.412
NC_035080.1	31346433	.	T	A	.	.	MAF_INRAE=3.333;MAF_USDA=5.294
NC_035080.1	31346442	.	C	G	.	.	MAF_INRAE=3.333;MAF_USDA=4.706
NC_035080.1	31346488	.	A	T	.	.	MAF_USDA=3.279
NC_035080.1	31346500	.	G	T	.	.	MAF_USDA=13.115
NC_035080.1	31346536	.	A	G	.	.	MAF_USDA=3.279
NC_035080.1	31346582	.	C	A	.	.	MAF_USDA=6.25
NC_035080.1	31346585	.	G	A	.	.	MAF_USDA=1.639
NC_035080.1	31346691	.	A	C	.	.	MAF_USDA=2.459
NC_035080.1	31346694	.	T	G	.	.	MAF_INRAE=4.167;MAF_USDA=4.118
NC_035080.1	31346728	.	G	A	.	.	MAF_USDA=13.115
NC_035080.1	31346769	.	T	A	.	.	MAF_USDA=2.459
NC_035080.1	31346782	.	T	C	.	.	MAF_INRAE=3.333;MAF_USDA=1.765
NC_035080.1	31346800	.	T	G	.	.	MAF_INRAE=33.544;MAF_USDA=18.235
NC_035080.1	31346811	.	A	G	.	.	MAF_USDA=8.197
NC_035080.1	31346817	.	G	C	.	.	MAF_USDA=9.836
NC_035080.1	31346938	.	A	G	.	.	MAF_USDA=2.459
NC_035080.1	31346984	.	A	T	.	.	MAF_USDA=1.639
NC_035080.1	31347084	.	C	T	.	.	MAF_USDA=2.459
NC_035080.1	31347191	.	G	A	.	.	MAF_USDA=6.557
NC_035080.1	31347212	.	T	C	.	.	MAF_USDA=8.197
NC_035080.1	31347365	.	A	T	.	.	MAF_INRAE=14.557;MAF_USDA=26.471
NC_035080.1	31347389	.	G	A	.	.	MAF_INRAE=3.797;MAF_USDA=22.941
NC_035080.1	31347518	.	G	T	.	.	MAF_USDA=4.706
NC_035080.1	31347525	.	G	A	.	.	MAF_INRAE=49.367;MAF_USDA=34.118
NC_035080.1	31347551	.	G	A	.	.	MAF_USDA=10.656
NC_035080.1	31347562	.	C	T	.	.	MAF_USDA=6.25
NC_035080.1	31347939	.	T	C	.	.	MAF_INRAE=25.316;MAF_USDA=37.647
NC_035080.1	31347950	.	C	T	.	.	MAF_INRAE=3.333;MAF_USDA=1.765
NC_035080.1	31348125	.	C	A	.	.	MAF_USDA=10.119
NC_035080.1	31348262	.	G	A	.	.	MAF_USDA=4.098
NC_035080.1	31348421	.	A	T	.	.	MAF_USDA=1.639
NC_035080.1	31348440	.	A	T	.	.	MAF_USDA=10.0
NC_035080.1	31349327	.	C	A	.	.	MAF_USDA=39.583
NC_035080.1	31349385	.	G	A	.	.	MAF_USDA=16.667
NC_035080.1	31349434	.	T	G	.	.	MAF_USDA=43.75
NC_035080.1	31349515	.	A	C	.	.	MAF_USDA=24.59
NC_035080.1	31349582	.	T	C	.	.	MAF_INRAE=46.203;MAF_USDA=25.882
NC_035080.1	31349610	.	T	G	.	.	MAF_INRAE=2.5;MAF_USDA=9.016
NC_035080.1	31349647	.	C	T	.	.	MAF_INRAE=12.025;MAF_USDA=4.918
NC_035080.1	31349652	.	C	G	.	.	MAF_USDA=2.459
NC_035080.1	31350034	.	G	A	.	.	MAF_INRAE=17.722;MAF_USDA=6.557
NC_035080.1	31350040	.	T	G	.	.	MAF_INRAE=14.557;MAF_USDA=42.353
NC_035080.1	31350171	.	G	A	.	.	MAF_INRAE=3.333
NC_035080.1	31350172	.	C	T	.	.	MAF_INRAE=3.333
NC_035080.1	31350184	.	G	T	.	.	MAF_INRAE=1.667
NC_035080.1	31350185	.	G	A	.	.	MAF_INRAE=2.5
NC_035080.1	31350194	.	T	A	.	.	MAF_INRAE=2.5
NC_035080.1	31350195	.	A	G	.	.	MAF_INRAE=3.333
NC_035080.1	31350199	.	G	C	.	.	MAF_INRAE=3.333
NC_035080.1	31350201	.	C	A	.	.	MAF_INRAE=5.833
NC_035080.1	31350202	.	C	T	.	.	MAF_INRAE=3.333
NC_035080.1	31350203	.	G	A	.	.	MAF_INRAE=3.333
NC_035080.1	31350214	.	A	T	.	.	MAF_INRAE=4.167
NC_035080.1	31350217	.	C	T	.	.	MAF_INRAE=4.167
NC_035080.1	31350219	.	A	T	.	.	MAF_INRAE=4.167
NC_035080.1	31350234	.	G	T	.	.	MAF_INRAE=5.0
NC_035080.1	31350235	.	A	C	.	.	MAF_INRAE=5.0
NC_035080.1	31350253	.	C	G	.	.	MAF_INRAE=4.167
NC_035080.1	31350256	.	C	T	.	.	MAF_INRAE=4.167
NC_035080.1	31350273	.	T	C	.	.	MAF_INRAE=3.333
NC_035080.1	31350276	.	G	A	.	.	MAF_INRAE=3.333
NC_035080.1	31350286	.	A	T	.	.	MAF_INRAE=1.667
NC_035080.1	31350287	.	A	G	.	.	MAF_INRAE=4.167
NC_035080.1	31350295	.	C	T	.	.	MAF_INRAE=3.333
NC_035080.1	31350299	.	C	G	.	.	MAF_INRAE=3.333
NC_035080.1	31350445	.	G	T	.	.	MAF_USDA=16.667
NC_035080.1	31350477	.	A	G	.	.	MAF_USDA=16.667
NC_035080.1	31350726	.	A	G	.	.	MAF_INRAE=11.667;MAF_USDA=9.412
NC_035080.1	31350879	.	C	T	.	.	MAF_USDA=2.976
NC_035080.1	31350891	.	G	C	.	.	MAF_INRAE=3.333;MAF_USDA=5.952
NC_035080.1	31350939	.	A	T	.	.	MAF_USDA=6.25
NC_035080.1	31350940	.	C	T	.	.	MAF_USDA=6.25
NC_035080.1	31350991	.	G	T	.	.	MAF_USDA=1.639
NC_035080.1	31351092	.	G	A	.	.	MAF_INRAE=10.127;MAF_USDA=9.412
NC_035080.1	31351123	.	A	C	.	.	MAF_INRAE=12.025;MAF_USDA=6.471
NC_035080.1	31351138	.	G	T	.	.	MAF_USDA=4.167
NC_035080.1	31351318	.	G	T	.	.	MAF_INRAE=8.861
NC_035080.1	31351584	.	G	C	.	.	MAF_USDA=1.639
NC_035080.1	31351609	.	A	G	.	.	MAF_USDA=1.639
NC_035080.1	31352987	.	C	A	.	.	MAF_USDA=2.083
NC_035080.1	31353000	.	G	T	.	.	MAF_USDA=5.357
NC_035080.1	31353006	.	T	C	.	.	MAF_INRAE=34.177;MAF_USDA=27.083
NC_035080.1	31353151	.	G	A	.	.	MAF_USDA=1.639
NC_035080.1	31353168	.	C	T	.	.	MAF_USDA=6.557
NC_035080.1	31353172	.	C	T	.	.	MAF_USDA=7.059
NC_035080.1	31353188	.	C	T	.	.	MAF_USDA=5.294
NC_035080.1	31353191	.	A	C	.	.	MAF_USDA=6.471
NC_035080.1	31353199	.	A	T	.	.	MAF_USDA=7.647
NC_035080.1	31353254	.	G	A	.	.	MAF_USDA=1.639
NC_035080.1	31353281	.	T	A	.	.	MAF_INRAE=2.5
NC_035080.1	31353300	.	G	A	.	.	MAF_USDA=5.294
NC_035080.1	31353337	.	C	T	.	.	MAF_USDA=6.557
NC_035080.1	31353366	.	A	T	.	.	MAF_INRAE=9.494;MAF_USDA=4.098
NC_035080.1	31353431	.	G	A	.	.	MAF_USDA=12.5
NC_035080.1	31353436	.	T	C	.	.	MAF_USDA=12.5
NC_035080.1	31353497	.	T	A	.	.	MAF_INRAE=10.833;MAF_USDA=4.918
NC_035080.1	31353542	.	G	A	.	.	MAF_USDA=10.0
NC_035080.1	31353562	.	C	T	.	.	MAF_USDA=1.639
NC_035080.1	31353584	.	G	A	.	.	MAF_INRAE=10.127;MAF_USDA=33.333
NC_035080.1	31353587	.	C	T	.	.	MAF_INRAE=33.544;MAF_USDA=24.118
NC_035080.1	31353645	.	C	T	.	.	MAF_INRAE=9.494;MAF_USDA=31.25
NC_035080.1	31353661	.	T	C	.	.	MAF_INRAE=13.291;MAF_USDA=8.235
NC_035080.1	31353668	.	C	G	.	.	MAF_INRAE=4.167;MAF_USDA=12.5
NC_035080.1	31353730	.	T	C	.	.	MAF_INRAE=25.949;MAF_USDA=27.059
NC_035080.1	31353773	.	A	G	.	.	MAF_INRAE=28.481;MAF_USDA=38.824
NC_035080.1	31353778	.	G	A	.	.	MAF_INRAE=5.263
NC_035080.1	31353814	.	A	G	.	.	MAF_INRAE=28.481;MAF_USDA=39.412
NC_035080.1	31353821	.	G	A	.	.	MAF_USDA=1.639
NC_035080.1	31353837	.	G	A	.	.	MAF_USDA=5.882
NC_035080.1	31353860	.	A	T	.	.	MAF_INRAE=13.291;MAF_USDA=8.235
NC_035080.1	31353895	.	C	T	.	.	MAF_INRAE=5.833;MAF_USDA=10.0
NC_035080.1	31353942	.	C	T	.	.	MAF_INRAE=3.333;MAF_USDA=4.118
NC_035080.1	31353943	.	G	A	.	.	MAF_USDA=1.639
NC_035080.1	31354022	.	G	T	.	.	MAF_USDA=9.016
NC_035080.1	31354027	.	T	G	.	.	MAF_USDA=7.377
NC_035080.1	31354047	.	G	C	.	.	MAF_USDA=1.176
NC_035080.1	31354088	.	T	C	.	.	MAF_USDA=11.765
NC_035080.1	31354112	.	T	G	.	.	MAF_INRAE=10.127;MAF_USDA=31.25
NC_035080.1	31354115	.	C	A	.	.	MAF_USDA=3.279
NC_035080.1	31354139	.	C	T	.	.	MAF_INRAE=4.167;MAF_USDA=4.706
NC_035080.1	31354154	.	C	A	.	.	MAF_USDA=10.0
NC_035080.1	31354166	.	G	A	.	.	MAF_USDA=6.557
NC_035080.1	31354171	.	A	G	.	.	MAF_USDA=2.459
NC_035080.1	31354179	.	G	A	.	.	MAF_USDA=1.639
NC_035080.1	31354180	.	T	A	.	.	MAF_INRAE=3.333;MAF_USDA=7.647
NC_035080.1	31354259	.	C	T	.	.	MAF_USDA=7.377
NC_035080.1	31354272	.	C	T	.	.	MAF_INRAE=3.333;MAF_USDA=1.765
NC_035080.1	31354289	.	C	T	.	.	MAF_USDA=1.639
NC_035080.1	31354291	.	C	T	.	.	MAF_INRAE=31.667;MAF_USDA=11.765
NC_035080.1	31354394	.	G	A	.	.	MAF_USDA=2.459
NC_035080.1	31354435	.	A	G	.	.	MAF_USDA=5.882
NC_035080.1	31354463	.	G	A	.	.	MAF_USDA=1.639
NC_035080.1	31354472	.	A	G	.	.	MAF_USDA=1.639
NC_035080.1	31354485	.	C	A	.	.	MAF_USDA=1.639
NC_035080.1	31354522	.	G	T	.	.	MAF_USDA=1.639
NC_035080.1	31354588	.	C	A	.	.	MAF_USDA=1.639
NC_035080.1	31354601	.	A	T	.	.	MAF_USDA=10.588
NC_035080.1	31354649	.	C	T	.	.	MAF_USDA=3.279
NC_035080.1	31354760	.	T	A	.	.	MAF_USDA=3.279
NC_035080.1	31354772	.	A	C	.	.	MAF_INRAE=10.127;MAF_USDA=15.294
NC_035080.1	31354784	.	G	A	.	.	MAF_USDA=1.639
NC_035080.1	31354789	.	A	T	.	.	MAF_USDA=1.639
NC_035080.1	31354804	.	C	T	.	.	MAF_USDA=1.639
NC_035080.1	31354811	.	C	T	.	.	MAF_USDA=1.639
NC_035080.1	31354820	.	T	A	.	.	MAF_USDA=1.639
NC_035080.1	31354834	.	G	A	.	.	MAF_INRAE=2.5
NC_035080.1	31354880	.	T	G	.	.	MAF_INRAE=3.333;MAF_USDA=8.824
NC_035080.1	31354881	.	G	T	.	.	MAF_USDA=11.176
NC_035080.1	31354902	.	A	G	.	.	MAF_INRAE=3.333;MAF_USDA=7.059
NC_035080.1	31354919	.	T	G	.	.	MAF_INRAE=15.789
NC_035080.1	31354935	.	G	T	.	.	MAF_INRAE=12.025;MAF_USDA=8.696
NC_035080.1	31354948	.	A	G	.	.	MAF_USDA=12.5
NC_035080.1	31354950	.	C	G	.	.	MAF_USDA=12.5
NC_035080.1	31354977	.	A	G	.	.	MAF_USDA=1.639
NC_035080.1	31354988	.	T	C	.	.	MAF_USDA=1.639
NC_035080.1	31354997	.	A	G	.	.	MAF_INRAE=10.833;MAF_USDA=5.0
NC_035080.1	31355013	.	T	A	.	.	MAF_USDA=5.294
NC_035080.1	31355016	.	G	A	.	.	MAF_INRAE=27.848;MAF_USDA=26.471
NC_035080.1	31355038	.	T	G	.	.	MAF_INRAE=27.848;MAF_USDA=38.235
NC_035080.1	31355078	.	G	T	.	.	MAF_USDA=1.639
NC_035080.1	31355173	.	C	G	.	.	MAF_USDA=12.353
NC_035080.1	31355181	.	A	G	.	.	MAF_USDA=11.765
NC_035080.1	31355227	.	G	T	.	.	MAF_INRAE=23.333
NC_035080.1	31355238	.	G	A	.	.	MAF_INRAE=21.053
NC_035080.1	31355253	.	A	G	.	.	MAF_INRAE=32.911;MAF_USDA=25.41
NC_035080.1	31355275	.	T	A	.	.	MAF_USDA=7.377
NC_035080.1	31355288	.	T	C	.	.	MAF_USDA=2.459
NC_035080.1	31355304	.	A	G	.	.	MAF_USDA=12.353
NC_035080.1	31355367	.	A	G	.	.	MAF_USDA=5.294
NC_035080.1	31355376	.	G	A	.	.	MAF_INRAE=5.833;MAF_USDA=8.824
NC_035080.1	31355401	.	T	A	.	.	MAF_USDA=8.197
NC_035080.1	31355492	.	C	A	.	.	MAF_USDA=2.941
NC_035080.1	31355578	.	G	A	.	.	MAF_USDA=5.294
NC_035080.1	31355581	.	A	T	.	.	MAF_INRAE=33.544;MAF_USDA=11.765
NC_035080.1	31355591	.	A	T	.	.	MAF_INRAE=32.278;MAF_USDA=43.529
NC_035080.1	31355600	.	T	G	.	.	MAF_INRAE=32.278;MAF_USDA=43.529
NC_035080.1	31355605	.	G	C	.	.	MAF_INRAE=32.278;MAF_USDA=43.529
NC_035080.1	31355658	.	C	T	.	.	MAF_USDA=6.667
NC_035080.1	31355667	.	C	A	.	.	MAF_INRAE=38.608;MAF_USDA=40.476
NC_035080.1	31355676	.	G	A	.	.	MAF_USDA=1.667
NC_035080.1	31355718	.	C	A	.	.	MAF_USDA=1.639
NC_035080.1	31355789	.	G	T	.	.	MAF_USDA=2.459
NC_035080.1	31355873	.	G	A	.	.	MAF_USDA=4.098
NC_035080.1	31355884	.	A	G	.	.	MAF_USDA=12.295
NC_035080.1	31355902	.	C	T	.	.	MAF_USDA=19.672
NC_035080.1	31355903	.	T	C	.	.	MAF_USDA=20.492
NC_035080.1	31355920	.	C	A	.	.	MAF_USDA=19.672
NC_035080.1	31355959	.	C	T	.	.	MAF_INRAE=10.127;MAF_USDA=10.0
NC_035080.1	31355984	.	T	C	.	.	MAF_INRAE=21.519;MAF_USDA=11.765
NC_035080.1	31356031	.	C	A	.	.	MAF_INRAE=32.911;MAF_USDA=18.824
NC_035080.1	31356037	.	C	T	.	.	MAF_USDA=4.118
NC_035080.1	31356074	.	C	A	.	.	MAF_INRAE=10.127;MAF_USDA=20.0
NC_035080.1	31356109	.	T	C	.	.	MAF_INRAE=38.608;MAF_USDA=50.0
NC_035080.1	31356120	.	A	G	.	.	MAF_INRAE=23.418;MAF_USDA=12.941
NC_035080.1	31356132	.	T	A	.	.	MAF_USDA=1.176
NC_035080.1	31356153	.	C	T	.	.	MAF_USDA=3.279
NC_035080.1	31356174	.	C	A	.	.	MAF_USDA=12.5
NC_035080.1	31356218	.	G	A	.	.	MAF_USDA=3.279
NC_035080.1	31356359	.	T	A	.	.	MAF_INRAE=13.291;MAF_USDA=12.353
NC_035080.1	31356407	.	A	T	.	.	MAF_USDA=9.836
NC_035080.1	31356409	.	G	A	.	.	MAF_INRAE=3.333;MAF_USDA=5.294
NC_035080.1	31356484	.	T	C	.	.	MAF_INRAE=44.937;MAF_USDA=36.905
NC_035080.1	31356495	.	A	G	.	.	MAF_INRAE=45.57;MAF_USDA=33.529
NC_035080.1	31356605	.	T	G	.	.	MAF_INRAE=31.013;MAF_USDA=49.412
NC_035080.1	31356628	.	A	G	.	.	MAF_INRAE=44.304;MAF_USDA=23.529
NC_035080.1	31356634	.	A	C	.	.	MAF_INRAE=9.494;MAF_USDA=4.098
NC_035080.1	31356641	.	C	A	.	.	MAF_INRAE=9.494;MAF_USDA=4.098
NC_035080.1	31356643	.	C	A	.	.	MAF_INRAE=5.833;MAF_USDA=4.098
NC_035080.1	31356665	.	T	A	.	.	MAF_INRAE=29.747;MAF_USDA=37.647
NC_035080.1	31356672	.	G	T	.	.	MAF_USDA=1.639
NC_035080.1	31356698	.	C	T	.	.	MAF_USDA=2.459
NC_035080.1	31356707	.	C	T	.	.	MAF_INRAE=3.333
NC_035080.1	31356722	.	T	A	.	.	MAF_USDA=6.25
NC_035080.1	31356731	.	T	A	.	.	MAF_USDA=12.5
NC_035080.1	31356764	.	A	G	.	.	MAF_USDA=22.941
NC_035080.1	31356826	.	G	A	.	.	MAF_USDA=10.0
NC_035080.1	31356836	.	C	A	.	.	MAF_USDA=21.765
NC_035080.1	31356878	.	C	T	.	.	MAF_INRAE=5.263
NC_035080.1	31357004	.	T	C	.	.	MAF_INRAE=48.101;MAF_USDA=24.706
NC_035080.1	31357021	.	C	A	.	.	MAF_INRAE=50.0;MAF_USDA=26.471
NC_035080.1	31357029	.	T	A	.	.	MAF_INRAE=10.127;MAF_USDA=18.235
NC_035080.1	31357067	.	G	T	.	.	MAF_USDA=1.639
NC_035080.1	31357088	.	A	T	.	.	MAF_INRAE=50.0;MAF_USDA=25.294
NC_035080.1	31357096	.	C	T	.	.	MAF_INRAE=5.263;MAF_USDA=4.706
NC_035080.1	31357097	.	G	A	.	.	MAF_INRAE=49.367;MAF_USDA=24.118
NC_035080.1	31357214	.	C	T	.	.	MAF_INRAE=18.354;MAF_USDA=11.765
NC_035080.1	31357259	.	T	C	.	.	MAF_INRAE=9.494;MAF_USDA=4.098
NC_035080.1	31357267	.	A	C	.	.	MAF_INRAE=14.167;MAF_USDA=10.0
NC_035080.1	31357274	.	A	T	.	.	MAF_INRAE=50.0;MAF_USDA=24.706
NC_035080.1	31357289	.	A	G	.	.	MAF_INRAE=37.975;MAF_USDA=46.471
NC_035080.1	31357315	.	G	A	.	.	MAF_INRAE=37.975;MAF_USDA=50.0
NC_035080.1	31357322	.	A	T	.	.	MAF_INRAE=12.025;MAF_USDA=21.176
NC_035080.1	31357330	.	G	C	.	.	MAF_INRAE=12.025;MAF_USDA=20.588
NC_035080.1	31357331	.	G	A	.	.	MAF_INRAE=9.167;MAF_USDA=21.176
NC_035080.1	31357344	.	G	A	.	.	MAF_USDA=4.918
NC_035080.1	31357352	.	G	A	.	.	MAF_INRAE=12.025;MAF_USDA=21.176
NC_035080.1	31357405	.	T	C	.	.	MAF_INRAE=50.0;MAF_USDA=24.118
NC_035080.1	31357422	.	G	T	.	.	MAF_INRAE=24.051;MAF_USDA=27.059
NC_035080.1	31357432	.	A	G	.	.	MAF_INRAE=26.667;MAF_USDA=48.824
NC_035080.1	31357443	.	T	C	.	.	MAF_INRAE=48.333;MAF_USDA=24.706
NC_035080.1	31357453	.	C	A	.	.	MAF_INRAE=48.333;MAF_USDA=24.706
NC_035080.1	31357481	.	G	A	.	.	MAF_INRAE=47.5;MAF_USDA=25.294
NC_035080.1	31357484	.	C	T	.	.	MAF_USDA=1.639
NC_035080.1	31357552	.	C	T	.	.	MAF_USDA=9.016
NC_035080.1	31357568	.	A	T	.	.	MAF_INRAE=47.5;MAF_USDA=22.941
NC_035080.1	31357573	.	C	T	.	.	MAF_USDA=3.279
NC_035080.1	31357598	.	A	T	.	.	MAF_INRAE=50.0
NC_035080.1	31357599	.	T	C	.	.	MAF_INRAE=47.5
NC_035080.1	31357614	.	A	G	.	.	MAF_INRAE=50.0;MAF_USDA=22.941
NC_035080.1	31357623	.	T	C	.	.	MAF_USDA=4.098
NC_035080.1	31357640	.	A	C	.	.	MAF_INRAE=50.0;MAF_USDA=23.529
NC_035080.1	31357662	.	G	A	.	.	MAF_INRAE=49.367;MAF_USDA=24.118
NC_035080.1	31357674	.	A	C	.	.	MAF_USDA=2.459
NC_035080.1	31357684	.	G	C	.	.	MAF_INRAE=16.456;MAF_USDA=12.5
NC_035080.1	31357689	.	C	G	.	.	MAF_INRAE=16.456;MAF_USDA=12.5
NC_035080.1	31357698	.	G	C	.	.	MAF_USDA=3.279
NC_035080.1	31357703	.	T	C	.	.	MAF_INRAE=16.456
NC_035080.1	31357716	.	A	T	.	.	MAF_INRAE=16.456;MAF_USDA=10.588
NC_035080.1	31357720	.	A	G	.	.	MAF_INRAE=13.333;MAF_USDA=10.588
NC_035080.1	31357747	.	T	G	.	.	MAF_INRAE=16.456;MAF_USDA=11.765
NC_035080.1	31357789	.	G	C	.	.	MAF_USDA=1.639
NC_035080.1	31357791	.	G	A	.	.	MAF_INRAE=34.81;MAF_USDA=14.118
NC_035080.1	31357792	.	C	G	.	.	MAF_INRAE=3.333
NC_035080.1	31357798	.	A	T	.	.	MAF_INRAE=24.051;MAF_USDA=28.824
NC_035080.1	31357802	.	A	G	.	.	MAF_INRAE=16.456;MAF_USDA=11.765
NC_035080.1	31357813	.	C	A	.	.	MAF_INRAE=16.456;MAF_USDA=12.353
NC_035080.1	31357837	.	T	G	.	.	MAF_INRAE=16.456;MAF_USDA=12.353
NC_035080.1	31357873	.	C	A	.	.	MAF_USDA=1.765
NC_035080.1	31357885	.	A	G	.	.	MAF_USDA=6.557
NC_035080.1	31357917	.	A	G	.	.	MAF_USDA=1.639
NC_035080.1	31357931	.	C	T	.	.	MAF_INRAE=16.456;MAF_USDA=11.765
NC_035080.1	31357956	.	G	A	.	.	MAF_INRAE=30.38;MAF_USDA=35.294
NC_035080.1	31357963	.	G	T	.	.	MAF_INRAE=10.833;MAF_USDA=9.016
NC_035080.1	31357978	.	A	T	.	.	MAF_INRAE=15.823;MAF_USDA=11.765
NC_035080.1	31357988	.	C	T	.	.	MAF_INRAE=2.5;MAF_USDA=1.639
NC_035080.1	31357992	.	G	A	.	.	MAF_INRAE=16.456;MAF_USDA=11.765
NC_035080.1	31358005	.	C	A	.	.	MAF_INRAE=3.333
NC_035080.1	31358006	.	T	A	.	.	MAF_INRAE=16.456;MAF_USDA=11.765
NC_035080.1	31358036	.	C	A	.	.	MAF_INRAE=9.494;MAF_USDA=4.098
NC_035080.1	31358061	.	A	C	.	.	MAF_INRAE=2.5;MAF_USDA=1.639
NC_035080.1	31358110	.	A	T	.	.	MAF_USDA=18.824
NC_035080.1	31358138	.	A	T	.	.	MAF_INRAE=2.5;MAF_USDA=9.836
NC_035080.1	31358188	.	A	G	.	.	MAF_INRAE=11.667;MAF_USDA=4.918
NC_035080.1	31358237	.	C	A	.	.	MAF_USDA=14.118
NC_035080.1	31358278	.	T	G	.	.	MAF_INRAE=2.5;MAF_USDA=9.836
NC_035080.1	31358284	.	G	T	.	.	MAF_INRAE=2.5;MAF_USDA=9.836
NC_035080.1	31358288	.	G	A	.	.	MAF_INRAE=8.333;MAF_USDA=12.941
NC_035080.1	31358291	.	C	T	.	.	MAF_USDA=9.836
NC_035080.1	31358292	.	G	A	.	.	MAF_USDA=12.5
NC_035080.1	31358296	.	C	G	.	.	MAF_USDA=12.5
NC_035080.1	31358299	.	A	G	.	.	MAF_INRAE=2.5;MAF_USDA=9.836
NC_035080.1	31358306	.	T	C	.	.	MAF_INRAE=2.5;MAF_USDA=9.016
NC_035080.1	31358309	.	T	C	.	.	MAF_INRAE=2.5;MAF_USDA=9.016
NC_035080.1	31358325	.	G	C	.	.	MAF_USDA=2.459
NC_035080.1	31358348	.	C	T	.	.	MAF_INRAE=2.5;MAF_USDA=9.016
NC_035080.1	31358484	.	C	A	.	.	MAF_INRAE=3.333
NC_035080.1	31358625	.	T	G	.	.	MAF_INRAE=18.987;MAF_USDA=13.529
NC_035080.1	31358639	.	C	G	.	.	MAF_INRAE=18.987;MAF_USDA=13.529
NC_035080.1	31358657	.	T	C	.	.	MAF_INRAE=34.81;MAF_USDA=12.941
NC_035080.1	31358668	.	T	C	.	.	MAF_INRAE=26.316;MAF_USDA=14.706
NC_035080.1	31358683	.	G	T	.	.	MAF_INRAE=26.316;MAF_USDA=14.118
NC_035080.1	31358686	.	T	A	.	.	MAF_USDA=13.529
NC_035080.1	31358707	.	C	T	.	.	MAF_USDA=1.639
NC_035080.1	31358738	.	A	T	.	.	MAF_INRAE=3.333;MAF_USDA=1.765
NC_035080.1	31358826	.	C	G	.	.	MAF_INRAE=10.833;MAF_USDA=9.016
NC_035080.1	31358970	.	T	G	.	.	MAF_INRAE=19.62;MAF_USDA=22.353
NC_035080.1	31359056	.	T	C	.	.	MAF_INRAE=34.177;MAF_USDA=12.941
NC_035080.1	31359069	.	C	T	.	.	MAF_INRAE=34.177;MAF_USDA=12.941
NC_035080.1	31359073	.	A	T	.	.	MAF_USDA=1.765
NC_035080.1	31359110	.	A	G	.	.	MAF_USDA=4.118
NC_035080.1	31359144	.	A	T	.	.	MAF_INRAE=11.392;MAF_USDA=32.941
NC_035080.1	31359178	.	A	G	.	.	MAF_INRAE=2.5;MAF_USDA=16.471
NC_035080.1	31359179	.	A	C	.	.	MAF_INRAE=2.5;MAF_USDA=16.471
NC_035080.1	31359195	.	G	A	.	.	MAF_INRAE=10.127;MAF_USDA=12.941
NC_035080.1	31359220	.	C	A	.	.	MAF_INRAE=30.38;MAF_USDA=35.882
NC_035080.1	31359223	.	T	G	.	.	MAF_INRAE=26.667;MAF_USDA=35.882
NC_035080.1	31359227	.	T	C	.	.	MAF_INRAE=26.667;MAF_USDA=30.0
NC_035080.1	31359231	.	C	A	.	.	MAF_INRAE=26.667;MAF_USDA=35.882
NC_035080.1	31359247	.	T	A	.	.	MAF_INRAE=14.557;MAF_USDA=36.471
NC_035080.1	31359251	.	A	G	.	.	MAF_INRAE=13.924;MAF_USDA=12.941
NC_035080.1	31359262	.	C	T	.	.	MAF_INRAE=31.013;MAF_USDA=37.059
NC_035080.1	31359263	.	G	A	.	.	MAF_INRAE=10.0
NC_035080.1	31359269	.	C	T	.	.	MAF_INRAE=44.937;MAF_USDA=48.824
NC_035080.1	31359284	.	G	T	.	.	MAF_USDA=4.118
NC_035080.1	31359292	.	C	T	.	.	MAF_USDA=5.738
NC_035080.1	31359322	.	G	C	.	.	MAF_INRAE=9.494;MAF_USDA=4.098
NC_035080.1	31359353	.	T	C	.	.	MAF_INRAE=10.833
NC_035080.1	31359380	.	T	C	.	.	MAF_INRAE=13.333;MAF_USDA=18.852
NC_035080.1	31359407	.	G	A	.	.	MAF_USDA=4.098
NC_035080.1	31359455	.	G	A	.	.	MAF_USDA=4.098
NC_035080.1	31359481	.	A	C	.	.	MAF_USDA=4.706
NC_035080.1	31359539	.	G	A	.	.	MAF_INRAE=16.667;MAF_USDA=46.721
NC_035080.1	31359545	.	A	G	.	.	MAF_INRAE=10.127;MAF_USDA=15.882
NC_035080.1	31359629	.	A	T	.	.	MAF_USDA=12.5
NC_035080.1	31359632	.	C	A	.	.	MAF_USDA=1.639
NC_035080.1	31359648	.	A	C	.	.	MAF_USDA=3.279
NC_035080.1	31359652	.	G	T	.	.	MAF_USDA=32.353
NC_035080.1	31359655	.	ATTTTTTT	ATTTTTTA	.	.	MAF_USDA=8.333
NC_035080.1	31359666	.	G	T	.	.	MAF_USDA=30.0
NC_035080.1	31359721	.	G	T	.	.	MAF_USDA=30.0
NC_035080.1	31359722	.	T	A	.	.	MAF_USDA=33.529
NC_035080.1	31359727	.	T	G	.	.	MAF_USDA=3.279
NC_035080.1	31359742	.	T	C	.	.	MAF_USDA=18.235
NC_035080.1	31359756	.	A	G	.	.	MAF_INRAE=7.5
NC_035080.1	31359795	.	T	C	.	.	MAF_INRAE=25.949;MAF_USDA=32.941
NC_035080.1	31359921	.	T	C	.	.	MAF_INRAE=8.861;MAF_USDA=12.941
NC_035080.1	31359992	.	A	G	.	.	MAF_INRAE=3.333
NC_035080.1	31359994	.	A	G	.	.	MAF_INRAE=1.667
NC_035080.1	31360097	.	C	T	.	.	MAF_INRAE=14.557;MAF_USDA=11.765
NC_035080.1	31360099	.	T	C	.	.	MAF_INRAE=28.481;MAF_USDA=33.529
NC_035080.1	31360109	.	C	T	.	.	MAF_INRAE=36.842;MAF_USDA=33.529
NC_035080.1	31360242	.	A	C	.	.	MAF_USDA=1.639
NC_035080.1	31360262	.	A	T	.	.	MAF_USDA=1.639
NC_035080.1	31360269	.	T	A	.	.	MAF_USDA=1.639
NC_035080.1	31360285	.	T	G	.	.	MAF_USDA=4.918
NC_035080.1	31360333	.	A	T	.	.	MAF_INRAE=25.949;MAF_USDA=30.0
NC_035080.1	31360397	.	C	T	.	.	MAF_INRAE=3.333;MAF_USDA=4.706
NC_035080.1	31360449	.	A	T	.	.	MAF_USDA=11.765
NC_035080.1	31360460	.	T	G	.	.	MAF_INRAE=26.582;MAF_USDA=32.941
NC_035080.1	31360485	.	T	G	.	.	MAF_USDA=12.5
NC_035080.1	31360533	.	G	T	.	.	MAF_INRAE=25.949;MAF_USDA=32.941
NC_035080.1	31360598	.	G	T	.	.	MAF_USDA=2.459
NC_035080.1	31360614	.	C	A	.	.	MAF_INRAE=27.215;MAF_USDA=33.333
NC_035080.1	31360620	.	C	T	.	.	MAF_USDA=11.176
NC_035080.1	31360697	.	T	A	.	.	MAF_USDA=4.098
NC_035080.1	31360846	.	T	C	.	.	MAF_USDA=11.765
NC_035080.1	31360870	.	C	G	.	.	MAF_INRAE=25.949;MAF_USDA=33.929
NC_035080.1	31360894	.	C	T	.	.	MAF_INRAE=9.494;MAF_USDA=5.952
NC_035080.1	31360917	.	G	A	.	.	MAF_INRAE=26.582;MAF_USDA=33.333
NC_035080.1	31360935	.	C	G	.	.	MAF_INRAE=13.924;MAF_USDA=11.765
NC_035080.1	31360953	.	A	C	.	.	MAF_USDA=8.824
NC_035080.1	31360954	.	G	T	.	.	MAF_INRAE=25.949;MAF_USDA=27.083
NC_035080.1	31360979	.	G	A	.	.	MAF_INRAE=25.949;MAF_USDA=32.353
NC_035080.1	31361056	.	G	A	.	.	MAF_USDA=5.738
NC_035080.1	31361069	.	T	C	.	.	MAF_INRAE=3.333;MAF_USDA=11.765
NC_035080.1	31361080	.	G	T	.	.	MAF_INRAE=12.025;MAF_USDA=17.059
NC_035080.1	31361117	.	T	A	.	.	MAF_INRAE=11.667;MAF_USDA=30.0
NC_035080.1	31361126	.	A	G	.	.	MAF_USDA=3.279
NC_035080.1	31361182	.	C	T	.	.	MAF_INRAE=13.924;MAF_USDA=21.176
NC_035080.1	31361187	.	T	C	.	.	MAF_INRAE=13.924;MAF_USDA=22.941
NC_035080.1	31361207	.	C	A	.	.	MAF_INRAE=43.671;MAF_USDA=37.059
NC_035080.1	31361220	.	A	C	.	.	MAF_INRAE=42.405;MAF_USDA=48.235
NC_035080.1	31361221	.	G	A	.	.	MAF_INRAE=38.333;MAF_USDA=18.824
NC_035080.1	31361281	.	G	A	.	.	MAF_USDA=6.557
NC_035080.1	31361293	.	C	T	.	.	MAF_USDA=5.738
NC_035080.1	31361329	.	G	A	.	.	MAF_INRAE=33.544;MAF_USDA=44.706
NC_035080.1	31361356	.	G	A	.	.	MAF_INRAE=9.494;MAF_USDA=15.882
NC_035080.1	31361358	.	C	T	.	.	MAF_INRAE=10.0
NC_035080.1	31361359	.	G	A	.	.	MAF_INRAE=9.494;MAF_USDA=5.882
NC_035080.1	31361375	.	G	A	.	.	MAF_INRAE=34.81;MAF_USDA=12.941
NC_035080.1	31361505	.	C	T	.	.	MAF_USDA=4.098
NC_035080.1	31361515	.	G	C	.	.	MAF_USDA=4.918
NC_035080.1	31361532	.	G	T	.	.	MAF_INRAE=42.105;MAF_USDA=46.471
NC_035080.1	31361688	.	G	A	.	.	MAF_INRAE=28.481;MAF_USDA=32.941
NC_035080.1	31361692	.	G	A	.	.	MAF_INRAE=18.333;MAF_USDA=22.941
NC_035080.1	31361715	.	T	G	.	.	MAF_USDA=6.557
NC_035080.1	31361724	.	G	A	.	.	MAF_INRAE=12.658
NC_035080.1	31361773	.	G	T	.	.	MAF_INRAE=10.759;MAF_USDA=14.118
NC_035080.1	31361806	.	A	G	.	.	MAF_USDA=7.059
NC_035080.1	31361954	.	G	C	.	.	MAF_INRAE=3.333
NC_035080.1	31361984	.	C	T	.	.	MAF_INRAE=12.658;MAF_USDA=8.235
NC_035080.1	31361991	.	A	C	.	.	MAF_INRAE=10.833;MAF_USDA=10.656
NC_035080.1	31361992	.	T	G	.	.	MAF_INRAE=10.833;MAF_USDA=10.656
NC_035080.1	31362005	.	T	G	.	.	MAF_INRAE=13.291;MAF_USDA=2.459
NC_035080.1	31362022	.	C	A	.	.	MAF_INRAE=32.278;MAF_USDA=40.588
NC_035080.1	31362054	.	C	T	.	.	MAF_INRAE=34.81;MAF_USDA=12.941
NC_035080.1	31362058	.	T	G	.	.	MAF_INRAE=13.291
NC_035080.1	31362062	.	A	T	.	.	MAF_INRAE=10.833
NC_035080.1	31362064	.	T	A	.	.	MAF_INRAE=10.833
NC_035080.1	31362076	.	T	C	.	.	MAF_INRAE=25.949;MAF_USDA=22.941
NC_035080.1	31362097	.	T	G	.	.	MAF_USDA=4.918
NC_035080.1	31362118	.	A	C	.	.	MAF_USDA=5.294
NC_035080.1	31362122	.	G	T	.	.	MAF_USDA=6.557
NC_035080.1	31362126	.	C	T	.	.	MAF_USDA=5.738
NC_035080.1	31362172	.	G	T	.	.	MAF_USDA=4.918
NC_035080.1	31362209	.	T	C	.	.	MAF_INRAE=24.051;MAF_USDA=17.059
NC_035080.1	31362215	.	T	C	.	.	MAF_USDA=1.639
NC_035080.1	31362355	.	A	G	.	.	MAF_USDA=4.918
NC_035080.1	31362434	.	G	A	.	.	MAF_USDA=1.639
NC_035080.1	31362437	.	G	A	.	.	MAF_USDA=1.639
NC_035080.1	31362453	.	C	T	.	.	MAF_INRAE=10.0
NC_035080.1	31362491	.	C	T	.	.	MAF_INRAE=10.127;MAF_USDA=4.918
NC_035080.1	31362558	.	C	T	.	.	MAF_USDA=9.836
NC_035080.1	31362559	.	A	G	.	.	MAF_USDA=9.836
NC_035080.1	31362565	.	T	C	.	.	MAF_INRAE=48.101;MAF_USDA=37.647
NC_035080.1	31362569	.	A	G	.	.	MAF_INRAE=43.333;MAF_USDA=37.647
NC_035080.1	31362572	.	T	G	.	.	MAF_INRAE=43.333;MAF_USDA=37.647
NC_035080.1	31362573	.	A	G	.	.	MAF_INRAE=43.333;MAF_USDA=37.647
NC_035080.1	31362576	.	A	G	.	.	MAF_INRAE=44.167;MAF_USDA=36.471
NC_035080.1	31362648	.	A	C	.	.	MAF_INRAE=9.494;MAF_USDA=4.098
NC_035080.1	31362670	.	A	G	.	.	MAF_INRAE=2.5;MAF_USDA=3.279
NC_035080.1	31362687	.	A	G	.	.	MAF_INRAE=5.263;MAF_USDA=2.459
NC_035080.1	31362718	.	T	G	.	.	MAF_INRAE=17.089;MAF_USDA=38.824
NC_035080.1	31362749	.	A	G	.	.	MAF_USDA=6.25
NC_035080.1	31362763	.	T	C	.	.	MAF_INRAE=9.494
NC_035080.1	31362789	.	A	T	.	.	MAF_USDA=2.459
NC_035080.1	31362792	.	G	A	.	.	MAF_USDA=3.279
NC_035080.1	31362887	.	C	A	.	.	MAF_INRAE=18.987;MAF_USDA=20.833
NC_035080.1	31362896	.	G	C	.	.	MAF_USDA=4.167
NC_035080.1	31362941	.	C	T	.	.	MAF_USDA=6.557
NC_035080.1	31362984	.	C	G	.	.	MAF_INRAE=12.658;MAF_USDA=25.294
NC_035080.1	31362987	.	A	T	.	.	MAF_USDA=3.279
NC_035080.1	31363140	.	A	C	.	.	MAF_INRAE=10.0
NC_035080.1	31363143	.	A	T	.	.	MAF_INRAE=10.127;MAF_USDA=9.412
NC_035080.1	31363279	.	C	A	.	.	MAF_USDA=1.639
NC_035080.1	31363430	.	T	A	.	.	MAF_INRAE=2.5;MAF_USDA=4.918
NC_035080.1	31363431	.	A	T	.	.	MAF_INRAE=2.5;MAF_USDA=5.738
NC_035080.1	31363465	.	G	A	.	.	MAF_USDA=1.639
NC_035080.1	31363495	.	T	A	.	.	MAF_INRAE=12.658;MAF_USDA=5.738
NC_035080.1	31363496	.	A	T	.	.	MAF_INRAE=10.0;MAF_USDA=5.738
NC_035080.1	31363502	.	C	T	.	.	MAF_INRAE=8.228;MAF_USDA=3.279
NC_035080.1	31363505	.	G	A	.	.	MAF_INRAE=3.333;MAF_USDA=4.706
NC_035080.1	31363559	.	G	A	.	.	MAF_INRAE=20.886;MAF_USDA=20.492
NC_035080.1	31363605	.	A	T	.	.	MAF_INRAE=10.759;MAF_USDA=22.941
NC_035080.1	31363701	.	G	A	.	.	MAF_INRAE=10.127;MAF_USDA=18.235
NC_035080.1	31363735	.	G	A	.	.	MAF_USDA=1.639
NC_035080.1	31363741	.	T	G	.	.	MAF_INRAE=10.127;MAF_USDA=16.471
NC_035080.1	31363780	.	T	G	.	.	MAF_USDA=1.639
NC_035080.1	31363803	.	T	C	.	.	MAF_INRAE=10.759;MAF_USDA=16.471
NC_035080.1	31363828	.	C	A	.	.	MAF_INRAE=10.127;MAF_USDA=17.647
NC_035080.1	31363833	.	T	G	.	.	MAF_USDA=2.353
NC_035080.1	31363861	.	C	A	.	.	MAF_INRAE=10.759;MAF_USDA=17.059
NC_035080.1	31363889	.	A	G	.	.	MAF_INRAE=10.759;MAF_USDA=17.059
NC_035080.1	31363890	.	T	G	.	.	MAF_INRAE=9.167;MAF_USDA=17.059
NC_035080.1	31363899	.	G	A	.	.	MAF_USDA=4.167
NC_035080.1	31363907	.	C	A	.	.	MAF_USDA=2.459
NC_035080.1	31363936	.	T	A	.	.	MAF_USDA=2.459
NC_035080.1	31363952	.	G	A	.	.	MAF_INRAE=10.127;MAF_USDA=18.235
NC_035080.1	31363970	.	T	G	.	.	MAF_INRAE=10.127;MAF_USDA=17.857
NC_035080.1	31363991	.	T	C	.	.	MAF_INRAE=10.759;MAF_USDA=17.647
NC_035080.1	31363996	.	G	T	.	.	MAF_INRAE=5.833;MAF_USDA=7.647
NC_035080.1	31364002	.	G	A	.	.	MAF_INRAE=10.759;MAF_USDA=18.824
NC_035080.1	31364014	.	T	C	.	.	MAF_INRAE=10.759;MAF_USDA=17.647
NC_035080.1	31364079	.	C	T	.	.	MAF_USDA=3.279
NC_035080.1	31364081	.	T	C	.	.	MAF_INRAE=10.759;MAF_USDA=18.235
NC_035080.1	31364118	.	C	A	.	.	MAF_INRAE=10.759;MAF_USDA=18.235
NC_035080.1	31364119	.	C	A	.	.	MAF_INRAE=9.167;MAF_USDA=18.235
NC_035080.1	31364168	.	A	G	.	.	MAF_INRAE=10.127;MAF_USDA=17.647
NC_035080.1	31364185	.	T	G	.	.	MAF_INRAE=10.127;MAF_USDA=17.647
NC_035080.1	31364205	.	A	T	.	.	MAF_INRAE=9.494;MAF_USDA=15.294
NC_035080.1	31364230	.	T	C	.	.	MAF_INRAE=2.632
NC_035080.1	31364233	.	T	C	.	.	MAF_INRAE=41.667;MAF_USDA=16.471
NC_035080.1	31364252	.	C	T	.	.	MAF_INRAE=10.127;MAF_USDA=17.059
NC_035080.1	31364257	.	G	T	.	.	MAF_INRAE=9.494;MAF_USDA=4.098
NC_035080.1	31364318	.	T	C	.	.	MAF_INRAE=13.924;MAF_USDA=18.852
NC_035080.1	31364344	.	A	C	.	.	MAF_INRAE=9.167;MAF_USDA=35.417
NC_035080.1	31364347	.	T	C	.	.	MAF_INRAE=9.494;MAF_USDA=4.918
NC_035080.1	31364421	.	C	T	.	.	MAF_USDA=1.639
NC_035080.1	31364570	.	C	A	.	.	MAF_INRAE=22.152;MAF_USDA=20.0
NC_035080.1	31364607	.	T	C	.	.	MAF_INRAE=10.759;MAF_USDA=18.824
NC_035080.1	31364621	.	G	A	.	.	MAF_USDA=4.118
NC_035080.1	31364627	.	T	A	.	.	MAF_INRAE=10.759;MAF_USDA=17.647
NC_035080.1	31364644	.	T	A	.	.	MAF_INRAE=10.759;MAF_USDA=17.059
NC_035080.1	31364652	.	C	T	.	.	MAF_INRAE=46.203;MAF_USDA=45.294
NC_035080.1	31364675	.	C	A	.	.	MAF_USDA=1.639
NC_035080.1	31364699	.	T	G	.	.	MAF_INRAE=10.759;MAF_USDA=18.235
NC_035080.1	31364718	.	G	T	.	.	MAF_INRAE=10.759;MAF_USDA=18.235
NC_035080.1	31364721	.	A	G	.	.	MAF_USDA=2.353
NC_035080.1	31364740	.	G	T	.	.	MAF_INRAE=10.759;MAF_USDA=17.647
NC_035080.1	31364754	.	C	G	.	.	MAF_USDA=1.639
NC_035080.1	31364778	.	C	T	.	.	MAF_INRAE=10.759;MAF_USDA=17.647
NC_035080.1	31364877	.	T	C	.	.	MAF_INRAE=10.759;MAF_USDA=15.882
NC_035080.1	31364882	.	G	A	.	.	MAF_INRAE=10.759;MAF_USDA=17.059
NC_035080.1	31364888	.	T	G	.	.	MAF_INRAE=10.759;MAF_USDA=17.647
NC_035080.1	31364931	.	C	T	.	.	MAF_USDA=2.459
NC_035080.1	31364977	.	A	C	.	.	MAF_USDA=33.333
NC_035080.1	31365003	.	G	A	.	.	MAF_INRAE=5.0;MAF_USDA=4.098
NC_035080.1	31365005	.	A	G	.	.	MAF_INRAE=22.5;MAF_USDA=22.353
NC_035080.1	31365008	.	G	T	.	.	MAF_INRAE=20.833;MAF_USDA=13.115
NC_035080.1	31365013	.	C	T	.	.	MAF_INRAE=1.667;MAF_USDA=12.353
NC_035080.1	31365036	.	C	T	.	.	MAF_INRAE=20.0;MAF_USDA=11.176
NC_035080.1	31365111	.	G	A	.	.	MAF_INRAE=5.0;MAF_USDA=33.333
NC_035080.1	31365146	.	A	G	.	.	MAF_INRAE=15.833;MAF_USDA=22.917
NC_035080.1	31365196	.	G	A	.	.	MAF_INRAE=3.333
NC_035080.1	31365276	.	G	A	.	.	MAF_USDA=1.639
NC_035080.1	31365327	.	T	G	.	.	MAF_INRAE=2.5;MAF_USDA=21.739
NC_035080.1	31365371	.	C	A	.	.	MAF_INRAE=10.833;MAF_USDA=14.167
NC_035080.1	31365381	.	C	A	.	.	MAF_USDA=1.667
NC_035080.1	31365384	.	T	A	.	.	MAF_INRAE=4.167;MAF_USDA=1.852
NC_035080.1	31365437	.	G	T	.	.	MAF_INRAE=6.962;MAF_USDA=27.083
NC_035080.1	31365502	.	A	T	.	.	MAF_INRAE=32.911;MAF_USDA=38.235
NC_035080.1	31365533	.	C	T	.	.	MAF_INRAE=5.833;MAF_USDA=4.118
NC_035080.1	31365543	.	T	C	.	.	MAF_INRAE=10.759;MAF_USDA=17.059
NC_035080.1	31365637	.	C	T	.	.	MAF_INRAE=10.759;MAF_USDA=17.647
NC_035080.1	31365638	.	G	T	.	.	MAF_INRAE=9.167;MAF_USDA=18.235
NC_035080.1	31365670	.	A	C	.	.	MAF_INRAE=10.759;MAF_USDA=21.765
NC_035080.1	31365674	.	T	A	.	.	MAF_USDA=4.098
NC_035080.1	31365676	.	C	T	.	.	MAF_INRAE=3.797;MAF_USDA=7.647
NC_035080.1	31365718	.	C	A	.	.	MAF_USDA=2.459
NC_035080.1	31365743	.	G	C	.	.	MAF_INRAE=2.5;MAF_USDA=4.706
NC_035080.1	31365763	.	C	T	.	.	MAF_INRAE=10.759;MAF_USDA=17.647
NC_035080.1	31365876	.	G	A	.	.	MAF_INRAE=3.333;MAF_USDA=4.706
NC_035080.1	31365892	.	G	A	.	.	MAF_INRAE=10.759;MAF_USDA=17.059
NC_035080.1	31365933	.	T	G	.	.	MAF_INRAE=15.789;MAF_USDA=11.765
NC_035080.1	31365934	.	C	T	.	.	MAF_INRAE=15.789;MAF_USDA=14.706
NC_035080.1	31365980	.	C	G	.	.	MAF_INRAE=10.127;MAF_USDA=17.647
NC_035080.1	31365986	.	A	C	.	.	MAF_USDA=1.639
NC_035080.1	31366017	.	C	A	.	.	MAF_USDA=4.918
NC_035080.1	31366037	.	C	T	.	.	MAF_INRAE=9.494;MAF_USDA=17.059
NC_035080.1	31366038	.	G	A	.	.	MAF_INRAE=10.833;MAF_USDA=11.475
NC_035080.1	31366040	.	T	A	.	.	MAF_INRAE=9.494;MAF_USDA=4.098
NC_035080.1	31366057	.	T	G	.	.	MAF_USDA=3.279
NC_035080.1	31366078	.	G	C	.	.	MAF_INRAE=10.759;MAF_USDA=20.588
NC_035080.1	31366099	.	C	A	.	.	MAF_INRAE=20.253;MAF_USDA=23.214
NC_035080.1	31366108	.	C	A	.	.	MAF_INRAE=8.228;MAF_USDA=2.941
NC_035080.1	31366114	.	A	T	.	.	MAF_USDA=5.833
NC_035080.1	31366136	.	A	G	.	.	MAF_INRAE=9.494;MAF_USDA=7.377
NC_035080.1	31366183	.	C	T	.	.	MAF_INRAE=9.494;MAF_USDA=6.557
NC_035080.1	31366311	.	T	A	.	.	MAF_INRAE=10.759;MAF_USDA=17.059
NC_035080.1	31366428	.	G	T	.	.	MAF_INRAE=28.481;MAF_USDA=30.952
NC_035080.1	31366441	.	A	T	.	.	MAF_INRAE=20.886;MAF_USDA=28.333
NC_035080.1	31366444	.	G	T	.	.	MAF_INRAE=9.167;MAF_USDA=35.417
NC_035080.1	31366523	.	G	T	.	.	MAF_INRAE=5.263
NC_035080.1	31366590	.	A	G	.	.	MAF_INRAE=10.127;MAF_USDA=14.118
NC_035080.1	31366629	.	T	C	.	.	MAF_INRAE=45.57;MAF_USDA=46.471
NC_035080.1	31366662	.	C	T	.	.	MAF_INRAE=10.759;MAF_USDA=22.941
NC_035080.1	31366795	.	T	C	.	.	MAF_USDA=7.5
NC_035080.1	31366878	.	T	C	.	.	MAF_USDA=5.738
NC_035080.1	31367091	.	T	C	.	.	MAF_INRAE=10.759;MAF_USDA=16.471
NC_035080.1	31367110	.	C	T	.	.	MAF_INRAE=10.759;MAF_USDA=16.471
NC_035080.1	31367137	.	G	A	.	.	MAF_USDA=1.639
NC_035080.1	31367193	.	C	A	.	.	MAF_USDA=8.197
NC_035080.1	31367243	.	A	T	.	.	MAF_INRAE=9.494;MAF_USDA=7.377
NC_035080.1	31367246	.	G	C	.	.	MAF_INRAE=10.759;MAF_USDA=17.059
NC_035080.1	31367401	.	T	G	.	.	MAF_INRAE=10.127;MAF_USDA=31.25
NC_035080.1	31367403	.	T	C	.	.	MAF_USDA=7.377
NC_035080.1	31367466	.	A	C	.	.	MAF_INRAE=11.392;MAF_USDA=17.647
NC_035080.1	31367467	.	T	A	.	.	MAF_USDA=4.918
NC_035080.1	31367472	.	A	T	.	.	MAF_INRAE=11.392;MAF_USDA=17.647
NC_035080.1	31367481	.	G	A	.	.	MAF_USDA=4.098
NC_035080.1	31367553	.	A	G	.	.	MAF_USDA=3.279
NC_035080.1	31367699	.	G	A	.	.	MAF_USDA=2.459
NC_035080.1	31367737	.	G	T	.	.	MAF_INRAE=10.759;MAF_USDA=22.353
NC_035080.1	31367740	.	A	G	.	.	MAF_USDA=6.557
NC_035080.1	31367776	.	A	C	.	.	MAF_USDA=13.934
NC_035080.1	31367791	.	C	T	.	.	MAF_USDA=5.738
NC_035080.1	31367834	.	G	A	.	.	MAF_USDA=4.918
NC_035080.1	31367867	.	T	C	.	.	MAF_INRAE=11.392;MAF_USDA=20.0
NC_035080.1	31367868	.	G	A	.	.	MAF_USDA=4.918
NC_035080.1	31367911	.	A	C	.	.	MAF_INRAE=3.333;MAF_USDA=2.941
NC_035080.1	31367930	.	T	C	.	.	MAF_USDA=5.738
NC_035080.1	31367985	.	G	A	.	.	MAF_INRAE=11.392;MAF_USDA=20.588
NC_035080.1	31368010	.	G	A	.	.	MAF_USDA=1.639
NC_035080.1	31368032	.	C	T	.	.	MAF_INRAE=12.025
NC_035080.1	31368042	.	C	T	.	.	MAF_USDA=3.279
NC_035080.1	31368091	.	C	T	.	.	MAF_USDA=5.738
NC_035080.1	31368095	.	C	A	.	.	MAF_USDA=4.098
NC_035080.1	31368187	.	A	C	.	.	MAF_INRAE=32.911;MAF_USDA=42.857
NC_035080.1	31368247	.	G	A	.	.	MAF_INRAE=2.5
NC_035080.1	31368411	.	G	A	.	.	MAF_USDA=3.333
NC_035080.1	31368426	.	C	G	.	.	MAF_INRAE=14.167
NC_035080.1	31368443	.	G	C	.	.	MAF_USDA=5.833
NC_035080.1	31368459	.	T	C	.	.	MAF_USDA=5.833
NC_035080.1	31368577	.	G	A	.	.	MAF_INRAE=10.127;MAF_USDA=17.059
NC_035080.1	31368593	.	T	C	.	.	MAF_INRAE=32.911;MAF_USDA=40.588
NC_035080.1	31368601	.	C	A	.	.	MAF_INRAE=32.911;MAF_USDA=40.0
NC_035080.1	31368612	.	G	T	.	.	MAF_USDA=4.098
NC_035080.1	31368613	.	T	A	.	.	MAF_USDA=3.279
NC_035080.1	31368678	.	C	T	.	.	MAF_INRAE=35.443;MAF_USDA=32.353
NC_035080.1	31368846	.	T	C	.	.	MAF_USDA=17.213
NC_035080.1	31368992	.	G	T	.	.	MAF_USDA=41.667
NC_035080.1	31369106	.	A	G	.	.	MAF_USDA=13.934
NC_035080.1	31369147	.	T	A	.	.	MAF_USDA=39.583
NC_035080.1	31369392	.	G	T	.	.	MAF_USDA=39.583
NC_035080.1	31369535	.	G	A	.	.	MAF_USDA=3.279
NC_035080.1	31369560	.	A	G	.	.	MAF_INRAE=15.789;MAF_USDA=16.667
NC_035080.1	31369581	.	C	A	.	.	MAF_INRAE=15.789
NC_035080.1	31369591	.	A	G	.	.	MAF_USDA=15.06
NC_035080.1	31369596	.	A	C	.	.	MAF_USDA=15.06
NC_035080.1	31369625	.	A	C	.	.	MAF_INRAE=34.211
NC_035080.1	31369747	.	C	T	.	.	MAF_INRAE=13.291;MAF_USDA=22.951
NC_035080.1	31369761	.	A	T	.	.	MAF_INRAE=42.405;MAF_USDA=42.941
NC_035080.1	31369865	.	G	A	.	.	MAF_USDA=18.75
NC_035080.1	31369965	.	T	A	.	.	MAF_INRAE=10.833;MAF_USDA=10.588
NC_035080.1	31369997	.	G	T	.	.	MAF_USDA=1.639
NC_035080.1	31370078	.	A	G	.	.	MAF_USDA=4.918
NC_035080.1	31370129	.	C	A	.	.	MAF_INRAE=17.089;MAF_USDA=15.882
NC_035080.1	31370353	.	G	T	.	.	MAF_INRAE=36.842
NC_035080.1	31370407	.	A	G	.	.	MAF_INRAE=3.797
NC_035080.1	31370503	.	A	T	.	.	MAF_USDA=1.639
NC_035080.1	31370572	.	G	A	.	.	MAF_USDA=1.639
NC_035080.1	31370654	.	G	A	.	.	MAF_USDA=4.706
NC_035080.1	31370878	.	C	A	.	.	MAF_INRAE=8.861;MAF_USDA=11.475
NC_035080.1	31370905	.	G	A	.	.	MAF_INRAE=38.608;MAF_USDA=40.0
NC_035080.1	31370918	.	A	T	.	.	MAF_USDA=4.167
NC_035080.1	31370956	.	G	A	.	.	MAF_USDA=5.882
NC_035080.1	31370964	.	G	A	.	.	MAF_USDA=1.639
NC_035080.1	31370994	.	C	T	.	.	MAF_USDA=3.279
NC_035080.1	31371017	.	G	T	.	.	MAF_INRAE=15.789;MAF_USDA=20.0
NC_035080.1	31371028	.	C	T	.	.	MAF_USDA=1.639
NC_035080.1	31373035	.	C	T	.	.	MAF_USDA=22.917
NC_035080.1	31373038	.	C	T	.	.	MAF_USDA=22.917
NC_035080.1	31373067	.	T	C	.	.	MAF_USDA=25.0
NC_035080.1	31373108	.	G	A	.	.	MAF_INRAE=43.671;MAF_USDA=25.882
NC_035080.1	31373146	.	C	T	.	.	MAF_INRAE=16.456;MAF_USDA=5.882
NC_035080.1	31373221	.	C	T	.	.	MAF_INRAE=11.667;MAF_USDA=7.738
NC_035080.1	31373257	.	T	G	.	.	MAF_INRAE=16.456;MAF_USDA=5.952
NC_035080.1	31373327	.	T	C	.	.	MAF_INRAE=11.667;MAF_USDA=4.762
NC_035080.1	31373328	.	G	A	.	.	MAF_USDA=5.0
NC_035080.1	31373336	.	C	T	.	.	MAF_USDA=1.667
NC_035080.1	31373337	.	A	G	.	.	MAF_USDA=1.667
NC_035080.1	31373354	.	T	C	.	.	MAF_INRAE=3.333;MAF_USDA=5.357
NC_035080.1	31373434	.	G	A,T	.	.	MAF_INRAE=5.263;MAF_USDA=2.459
NC_035080.1	31373479	.	A	G	.	.	MAF_USDA=6.557
NC_035080.1	31373483	.	A	G	.	.	MAF_USDA=1.176
NC_035080.1	31373522	.	T	G	.	.	MAF_USDA=1.639
NC_035080.1	31373593	.	G	A	.	.	MAF_INRAE=24.051;MAF_USDA=42.353
NC_035080.1	31373663	.	G	A	.	.	MAF_INRAE=43.038;MAF_USDA=27.647
NC_035080.1	31373811	.	C	G	.	.	MAF_USDA=4.706
NC_035080.1	31373816	.	T	G	.	.	MAF_INRAE=24.051;MAF_USDA=42.353
NC_035080.1	31373854	.	A	G	.	.	MAF_INRAE=24.051;MAF_USDA=42.353
NC_035080.1	31373919	.	G	T	.	.	MAF_INRAE=39.873;MAF_USDA=21.429
NC_035080.1	31373947	.	C	A	.	.	MAF_USDA=3.279
NC_035080.1	31373948	.	T	A	.	.	MAF_USDA=1.639
NC_035080.1	31373985	.	C	T	.	.	MAF_USDA=2.459
NC_035080.1	31374006	.	T	C	.	.	MAF_INRAE=3.797;MAF_USDA=2.941
NC_035080.1	31374080	.	C	A	.	.	MAF_INRAE=5.833;MAF_USDA=4.098
NC_035080.1	31374081	.	A	T	.	.	MAF_INRAE=5.833;MAF_USDA=4.098
NC_035080.1	31374108	.	T	A	.	.	MAF_INRAE=3.797;MAF_USDA=8.824
NC_035080.1	31374220	.	T	G	.	.	MAF_INRAE=13.924;MAF_USDA=5.882
NC_035080.1	31374360	.	G	T	.	.	MAF_INRAE=8.228;MAF_USDA=4.918
NC_035080.1	31374382	.	A	T	.	.	MAF_INRAE=40.0;MAF_USDA=18.235
NC_035080.1	31374393	.	A	T	.	.	MAF_USDA=1.639
NC_035080.1	31374417	.	T	C	.	.	MAF_INRAE=24.051;MAF_USDA=44.118
NC_035080.1	31374454	.	A	C	.	.	MAF_INRAE=12.025;MAF_USDA=1.639
NC_035080.1	31374465	.	C	A	.	.	MAF_INRAE=10.833;MAF_USDA=19.412
NC_035080.1	31374485	.	G	C	.	.	MAF_USDA=5.882
NC_035080.1	31374506	.	C	G	.	.	MAF_INRAE=5.263
NC_035080.1	31374543	.	G	A	.	.	MAF_INRAE=8.228;MAF_USDA=4.098
NC_035080.1	31374547	.	C	T	.	.	MAF_INRAE=38.333;MAF_USDA=27.647
NC_035080.1	31374673	.	G	T	.	.	MAF_INRAE=42.405;MAF_USDA=31.325
NC_035080.1	31374725	.	T	C	.	.	MAF_USDA=46.471
NC_035080.1	31374778	.	C	T	.	.	MAF_USDA=6.25
NC_035080.1	31374780	.	A	G	.	.	MAF_USDA=31.25
NC_035080.1	31374784	.	C	T	.	.	MAF_USDA=18.75
NC_035080.1	31374907	.	C	A	.	.	MAF_USDA=45.652
NC_035080.1	31375357	.	A	T	.	.	MAF_USDA=29.167
NC_035080.1	31375414	.	C	T	.	.	MAF_INRAE=2.5;MAF_USDA=1.667
NC_035080.1	31375512	.	A	C	.	.	MAF_INRAE=15.823;MAF_USDA=7.647
NC_035080.1	31375575	.	G	C	.	.	MAF_USDA=3.279
NC_035080.1	31375577	.	A	C	.	.	MAF_INRAE=8.228;MAF_USDA=6.557
NC_035080.1	31375665	.	C	G	.	.	MAF_INRAE=20.886;MAF_USDA=15.882
NC_035080.1	31375671	.	A	C	.	.	MAF_INRAE=20.886;MAF_USDA=15.882
NC_035080.1	31375684	.	C	T	.	.	MAF_USDA=2.459
NC_035080.1	31375764	.	G	A	.	.	MAF_INRAE=6.667;MAF_USDA=7.059
NC_035080.1	31375797	.	C	T	.	.	MAF_USDA=8.333
NC_035080.1	31376063	.	G	A	.	.	MAF_USDA=1.639
NC_035080.1	31376078	.	C	T	.	.	MAF_USDA=2.459
NC_035080.1	31376088	.	C	G	.	.	MAF_USDA=1.639
NC_035080.1	31376089	.	C	T	.	.	MAF_INRAE=32.5;MAF_USDA=6.471
NC_035080.1	31376105	.	A	G	.	.	MAF_USDA=1.639
NC_035080.1	31376111	.	G	A	.	.	MAF_USDA=1.639
NC_035080.1	31376116	.	A	G	.	.	MAF_USDA=1.639
NC_035080.1	31376144	.	T	C	.	.	MAF_USDA=4.918
NC_035080.1	31376198	.	C	T	.	.	MAF_USDA=3.279
NC_035080.1	31376267	.	A	C	.	.	MAF_USDA=5.294
NC_035080.1	31376425	.	A	C	.	.	MAF_USDA=14.118
NC_035080.1	31376556	.	G	T	.	.	MAF_USDA=6.25
NC_035080.1	31376577	.	A	G	.	.	MAF_USDA=22.917
NC_035080.1	31376618	.	C	T	.	.	MAF_USDA=16.667
NC_035080.1	31376666	.	T	G	.	.	MAF_USDA=6.25
NC_035080.1	31376691	.	G	A	.	.	MAF_USDA=6.25
NC_035080.1	31376922	.	G	A	.	.	MAF_USDA=6.557
NC_035080.1	31376938	.	G	A	.	.	MAF_USDA=5.294
NC_035080.1	31377022	.	A	T	.	.	MAF_INRAE=42.405;MAF_USDA=43.529
NC_035080.1	31377071	.	C	A	.	.	MAF_USDA=7.059
NC_035080.1	31377074	.	T	G	.	.	MAF_INRAE=8.228
NC_035080.1	31377107	.	T	A	.	.	MAF_USDA=3.279
NC_035080.1	31377121	.	C	A	.	.	MAF_INRAE=10.833;MAF_USDA=8.824
NC_035080.1	31377685	.	G	A	.	.	MAF_INRAE=10.127;MAF_USDA=9.639
NC_035080.1	31377700	.	C	T	.	.	MAF_INRAE=15.19;MAF_USDA=1.695
NC_035080.1	31378040	.	C	T	.	.	MAF_INRAE=18.987;MAF_USDA=11.176
NC_035080.1	31378078	.	C	A	.	.	MAF_USDA=3.279
NC_035080.1	31378086	.	T	C	.	.	MAF_USDA=2.941
NC_035080.1	31378130	.	C	T	.	.	MAF_USDA=9.016
NC_035080.1	31378183	.	T	C	.	.	MAF_USDA=3.279
NC_035080.1	31378269	.	A	T	.	.	MAF_USDA=4.098
NC_035080.1	31378393	.	C	T	.	.	MAF_INRAE=3.333
NC_035080.1	31378490	.	T	A	.	.	MAF_USDA=2.459
NC_035080.1	31378607	.	A	G	.	.	MAF_INRAE=50.0;MAF_USDA=47.647
NC_035080.1	31378611	.	A	T	.	.	MAF_USDA=2.459
NC_035080.1	31378690	.	C	A	.	.	MAF_INRAE=40.506;MAF_USDA=35.714
NC_035080.1	31378696	.	G	A	.	.	MAF_INRAE=15.19;MAF_USDA=1.639
NC_035080.1	31378719	.	T	C	.	.	MAF_INRAE=32.278;MAF_USDA=6.25
NC_035080.1	31378721	.	G	C	.	.	MAF_INRAE=37.5;MAF_USDA=6.25
NC_035080.1	31378724	.	G	C	.	.	MAF_INRAE=37.5;MAF_USDA=19.412
NC_035080.1	31378763	.	G	C	.	.	MAF_USDA=2.459
NC_035080.1	31378826	.	G	A	.	.	MAF_INRAE=37.975;MAF_USDA=31.765
NC_035080.1	31378828	.	C	T	.	.	MAF_USDA=4.918
NC_035080.1	31378927	.	G	C	.	.	MAF_USDA=5.738
NC_035080.1	31379477	.	G	A	.	.	MAF_INRAE=9.167
NC_035080.1	31379512	.	C	T	.	.	MAF_INRAE=36.842;MAF_USDA=41.176
NC_035080.1	31379608	.	C	T	.	.	MAF_INRAE=2.5
NC_035080.1	31379648	.	C	T	.	.	MAF_USDA=3.333
NC_035080.1	31379767	.	C	A	.	.	MAF_INRAE=10.127
NC_035080.1	31379778	.	C	A	.	.	MAF_INRAE=32.278
NC_035080.1	31379811	.	C	T	.	.	MAF_INRAE=10.127;MAF_USDA=1.639
NC_035080.1	31379963	.	T	A	.	.	MAF_INRAE=6.667;MAF_USDA=8.824
NC_035080.1	31379993	.	C	T	.	.	MAF_USDA=4.098
NC_035080.1	31380006	.	G	A	.	.	MAF_USDA=3.529
NC_035080.1	31380149	.	G	A	.	.	MAF_INRAE=6.667;MAF_USDA=4.706
NC_035080.1	31380198	.	A	C	.	.	MAF_USDA=2.941
NC_035080.1	31380214	.	CAAAAAAC	CAAAAAAA	.	.	MAF_USDA=31.25
NC_035080.1	31380221	.	C	A	.	.	MAF_INRAE=23.418;MAF_USDA=19.672
NC_035080.1	31380274	.	A	T	.	.	MAF_USDA=4.167
NC_035080.1	31380280	.	A	T	.	.	MAF_USDA=3.333
NC_035080.1	31380412	.	C	T	.	.	MAF_USDA=5.738
NC_035080.1	31380478	.	C	T	.	.	MAF_USDA=2.459
NC_035080.1	31380571	.	C	A	.	.	MAF_INRAE=29.114;MAF_USDA=48.824
NC_035080.1	31380575	.	G	A	.	.	MAF_USDA=1.639
NC_035080.1	31380612	.	C	T	.	.	MAF_USDA=2.459
NC_035080.1	31380642	.	G	A	.	.	MAF_INRAE=26.582;MAF_USDA=31.25
NC_035080.1	31380771	.	G	T	.	.	MAF_USDA=2.459
NC_035080.1	31380773	.	T	G	.	.	MAF_USDA=2.459
NC_035080.1	31380779	.	C	T	.	.	MAF_USDA=6.557
NC_035080.1	31381000	.	C	A	.	.	MAF_USDA=2.459
NC_035080.1	31381021	.	G	A	.	.	MAF_USDA=1.639
NC_035080.1	31381108	.	C	A	.	.	MAF_USDA=3.529
NC_035080.1	31381173	.	C	T	.	.	MAF_INRAE=21.667
NC_035080.1	31381214	.	A	T	.	.	MAF_USDA=10.656
NC_035080.1	31381223	.	A	C	.	.	MAF_USDA=8.197
NC_035080.1	31381227	.	G	T	.	.	MAF_USDA=8.197
NC_035080.1	31381235	.	C	T	.	.	MAF_USDA=1.639
NC_035080.1	31381294	.	T	G	.	.	MAF_USDA=4.118
NC_035080.1	31381300	.	C	A	.	.	MAF_INRAE=32.911;MAF_USDA=11.176
NC_035080.1	31381318	.	G	A	.	.	MAF_USDA=4.118
NC_035080.1	31381355	.	C	T	.	.	MAF_USDA=1.639
NC_035080.1	31381380	.	T	G	.	.	MAF_USDA=2.459
NC_035080.1	31381452	.	G	A	.	.	MAF_USDA=5.882
NC_035080.1	31381469	.	T	C	.	.	MAF_INRAE=48.101;MAF_USDA=37.647
NC_035080.1	31381519	.	T	C	.	.	MAF_INRAE=32.911;MAF_USDA=13.529
NC_035080.1	31381584	.	A	C	.	.	MAF_INRAE=36.076;MAF_USDA=19.412
NC_035080.1	31381614	.	T	C	.	.	MAF_USDA=4.918
NC_035080.1	31381680	.	A	G	.	.	MAF_INRAE=34.177;MAF_USDA=47.647
NC_035080.1	31381684	.	C	G	.	.	MAF_USDA=7.647
NC_035080.1	31381704	.	C	T	.	.	MAF_USDA=1.639
NC_035080.1	31381738	.	G	A	.	.	MAF_USDA=2.459
NC_035080.1	31381797	.	C	G	.	.	MAF_INRAE=29.747;MAF_USDA=26.471
NC_035080.1	31381820	.	T	A	.	.	MAF_INRAE=41.772;MAF_USDA=24.706
NC_035080.1	31381821	.	C	T	.	.	MAF_INRAE=33.333;MAF_USDA=40.0
NC_035080.1	31381848	.	T	C	.	.	MAF_INRAE=42.405;MAF_USDA=44.118
NC_035080.1	31381902	.	T	A	.	.	MAF_INRAE=12.025;MAF_USDA=6.471
NC_035080.1	31381908	.	G	A	.	.	MAF_USDA=3.279
NC_035080.1	31381926	.	A	C	.	.	MAF_USDA=4.098
NC_035080.1	31381945	.	C	T	.	.	MAF_USDA=5.738
NC_035080.1	31381978	.	C	A	.	.	MAF_USDA=1.639
NC_035080.1	31381986	.	T	C	.	.	MAF_USDA=9.016
NC_035080.1	31382017	.	C	G	.	.	MAF_USDA=4.098
NC_035080.1	31382061	.	G	T	.	.	MAF_INRAE=3.333;MAF_USDA=5.294
NC_035080.1	31382097	.	T	A	.	.	MAF_USDA=1.639
NC_035080.1	31382108	.	G	T	.	.	MAF_INRAE=10.833
NC_035080.1	31382141	.	A	T	.	.	MAF_USDA=1.639
NC_035080.1	31382163	.	G	A	.	.	MAF_USDA=9.322
NC_035080.1	31382185	.	A	G	.	.	MAF_USDA=3.39
NC_035080.1	31382204	.	C	G	.	.	MAF_USDA=29.878
NC_035080.1	31382267	.	A	T	.	.	MAF_USDA=5.085
NC_035080.1	31382370	.	C	A	.	.	MAF_USDA=3.39
NC_035080.1	31382380	.	A	C	.	.	MAF_INRAE=17.722
NC_035080.1	31382426	.	A	C	.	.	MAF_USDA=1.639
NC_035080.1	31382467	.	T	A	.	.	MAF_USDA=4.918
NC_035080.1	31382491	.	T	C	.	.	MAF_INRAE=17.722;MAF_USDA=31.176
NC_035080.1	31382531	.	C	T	.	.	MAF_INRAE=17.722;MAF_USDA=20.588
NC_035080.1	31382563	.	T	A	.	.	MAF_INRAE=10.759;MAF_USDA=15.294
NC_035080.1	31382613	.	T	C	.	.	MAF_USDA=6.557
NC_035080.1	31382679	.	A	C	.	.	MAF_INRAE=15.789;MAF_USDA=29.518
NC_035080.1	31382749	.	G	A	.	.	MAF_INRAE=17.722;MAF_USDA=19.412
NC_035080.1	31382751	.	C	T	.	.	MAF_USDA=2.459
NC_035080.1	31382853	.	G	T	.	.	MAF_USDA=10.656
NC_035080.1	31382856	.	G	A	.	.	MAF_USDA=1.639
NC_035080.1	31382887	.	C	T	.	.	MAF_USDA=10.656
NC_035080.1	31382904	.	C	G	.	.	MAF_USDA=1.639
NC_035080.1	31382908	.	A	G	.	.	MAF_INRAE=18.354;MAF_USDA=15.294
NC_035080.1	31382930	.	G	T	.	.	MAF_USDA=1.639
NC_035080.1	31383056	.	T	A	.	.	MAF_USDA=5.882
NC_035080.1	31383121	.	A	C	.	.	MAF_INRAE=17.722;MAF_USDA=15.294
NC_035080.1	31383178	.	G	T	.	.	MAF_USDA=2.459
NC_035080.1	31383232	.	GCTCC	GCTCG	.	.	MAF_USDA=18.182
NC_035080.1	31383300	.	C	A	.	.	MAF_INRAE=32.911
NC_035080.1	31383358	.	G	A	.	.	MAF_INRAE=31.013;MAF_USDA=8.824
NC_035080.1	31383493	.	A	G	.	.	MAF_INRAE=5.263;MAF_USDA=14.583
NC_035080.1	31383559	.	C	T	.	.	MAF_INRAE=7.5;MAF_USDA=20.0
NC_035080.1	31383601	.	A	G	.	.	MAF_INRAE=15.833;MAF_USDA=14.118
NC_035080.1	31383625	.	G	A	.	.	MAF_USDA=3.279
NC_035080.1	31383728	.	A	G	.	.	MAF_USDA=1.639
NC_035080.1	31383803	.	C	T	.	.	MAF_USDA=5.738
NC_035080.1	31383815	.	C	A	.	.	MAF_INRAE=17.722;MAF_USDA=15.294
NC_035080.1	31383839	.	C	T	.	.	MAF_INRAE=10.759;MAF_USDA=19.412
NC_035080.1	31383883	.	T	C	.	.	MAF_INRAE=16.456;MAF_USDA=35.417
NC_035080.1	31383889	.	T	G	.	.	MAF_INRAE=10.127;MAF_USDA=9.412
NC_035080.1	31383917	.	G	T	.	.	MAF_INRAE=15.823;MAF_USDA=28.235
NC_035080.1	31383940	.	C	T	.	.	MAF_INRAE=32.5;MAF_USDA=6.25
NC_035080.1	31384040	.	C	T	.	.	MAF_USDA=1.639
NC_035080.1	31384058	.	C	T	.	.	MAF_USDA=2.459
NC_035080.1	31384118	.	G	A	.	.	MAF_USDA=5.882
NC_035080.1	31384170	.	C	T	.	.	MAF_USDA=4.706
NC_035080.1	31384262	.	G	A	.	.	MAF_INRAE=12.658
NC_035080.1	31384274	.	G	A	.	.	MAF_USDA=20.0
NC_035080.1	31384286	.	G	C	.	.	MAF_USDA=5.882
NC_035080.1	31384312	.	G	T	.	.	MAF_USDA=31.25
NC_035080.1	31384408	.	G	T	.	.	MAF_INRAE=10.0
NC_035080.1	31384410	.	G	A	.	.	MAF_INRAE=10.0
NC_035080.1	31384474	.	T	A	.	.	MAF_USDA=12.5
NC_035080.1	31384501	.	A	T	.	.	MAF_USDA=21.765
NC_035080.1	31384521	.	C	T	.	.	MAF_USDA=19.412
NC_035080.1	31384536	.	A	G	.	.	MAF_USDA=20.0
NC_035080.1	31384547	.	A	C	.	.	MAF_USDA=19.412
NC_035080.1	31384566	.	C	T	.	.	MAF_INRAE=10.759;MAF_USDA=12.941
NC_035080.1	31384685	.	C	T	.	.	MAF_USDA=2.5
NC_035080.1	31384739	.	T	C	.	.	MAF_USDA=7.5
NC_035080.1	31384745	.	T	C	.	.	MAF_INRAE=11.392;MAF_USDA=20.482
NC_035080.1	31384909	.	A	G	.	.	MAF_USDA=4.819
NC_035080.1	31385100	.	G	T	.	.	MAF_INRAE=10.759;MAF_USDA=17.059
NC_035080.1	31385123	.	C	T	.	.	MAF_USDA=1.639
NC_035080.1	31385126	.	C	T	.	.	MAF_INRAE=10.759;MAF_USDA=18.824
NC_035080.1	31385138	.	T	C	.	.	MAF_INRAE=43.038;MAF_USDA=34.706
NC_035080.1	31385180	.	C	T	.	.	MAF_USDA=10.588
NC_035080.1	31385260	.	G	A	.	.	MAF_INRAE=15.833
NC_035080.1	31385267	.	A	G	.	.	MAF_INRAE=15.833
NC_035080.1	31385268	.	C	T	.	.	MAF_USDA=4.098
NC_035080.1	31385280	.	C	T	.	.	MAF_INRAE=29.747;MAF_USDA=12.295
NC_035080.1	31385312	.	G	A	.	.	MAF_INRAE=12.5
NC_035080.1	31385319	.	T	C	.	.	MAF_INRAE=12.5
NC_035080.1	31385356	.	C	T	.	.	MAF_INRAE=21.519;MAF_USDA=45.833
NC_035080.1	31385452	.	T	C	.	.	MAF_INRAE=26.316;MAF_USDA=12.941
NC_035080.1	31386848	.	G	A	.	.	MAF_INRAE=15.789;MAF_USDA=8.434
NC_035080.1	31386889	.	G	T	.	.	MAF_INRAE=15.789;MAF_USDA=14.706
NC_035080.1	31386983	.	T	C	.	.	MAF_USDA=1.639
NC_035080.1	31387018	.	C	T	.	.	MAF_USDA=2.459
NC_035080.1	31387105	.	C	A	.	.	MAF_INRAE=35.443;MAF_USDA=37.059
NC_035080.1	31387115	.	C	T	.	.	MAF_INRAE=3.333;MAF_USDA=12.5
NC_035080.1	31387153	.	G	A	.	.	MAF_INRAE=10.759;MAF_USDA=11.765
NC_035080.1	31387157	.	T	C	.	.	MAF_INRAE=5.833;MAF_USDA=10.588
NC_035080.1	31387217	.	C	T	.	.	MAF_INRAE=10.833;MAF_USDA=1.639
NC_035080.1	31387221	.	A	T	.	.	MAF_INRAE=33.544;MAF_USDA=12.353
NC_035080.1	31387237	.	C	A	.	.	MAF_INRAE=32.278;MAF_USDA=11.765
NC_035080.1	31387239	.	T	G	.	.	MAF_USDA=6.25
NC_035080.1	31387241	.	C	A	.	.	MAF_INRAE=11.667;MAF_USDA=14.706
NC_035080.1	31387248	.	C	A	.	.	MAF_INRAE=15.789;MAF_USDA=11.765
NC_035080.1	31387267	.	T	C	.	.	MAF_USDA=4.167
NC_035080.1	31387302	.	C	T	.	.	MAF_INRAE=12.658;MAF_USDA=14.706
NC_035080.1	31387323	.	C	A	.	.	MAF_INRAE=49.367;MAF_USDA=37.647
NC_035080.1	31387339	.	T	G	.	.	MAF_USDA=4.098
NC_035080.1	31387363	.	G	T	.	.	MAF_INRAE=49.367;MAF_USDA=38.235
NC_035080.1	31387410	.	A	C	.	.	MAF_INRAE=12.658;MAF_USDA=22.353
NC_035080.1	31387414	.	A	T	.	.	MAF_INRAE=11.667;MAF_USDA=22.353
NC_035080.1	31387415	.	T	A	.	.	MAF_INRAE=15.789;MAF_USDA=12.353
NC_035080.1	31387422	.	T	A	.	.	MAF_INRAE=39.873;MAF_USDA=27.059
NC_035080.1	31387431	.	T	A	.	.	MAF_USDA=4.098
NC_035080.1	31387465	.	G	T	.	.	MAF_INRAE=5.0;MAF_USDA=8.333
NC_035080.1	31387473	.	A	G	.	.	MAF_USDA=8.333
NC_035080.1	31387474	.	G	A	.	.	MAF_INRAE=39.873;MAF_USDA=29.762
NC_035080.1	31387477	.	T	G	.	.	MAF_INRAE=6.667;MAF_USDA=16.471
NC_035080.1	31387482	.	A	T	.	.	MAF_INRAE=3.333;MAF_USDA=1.639
NC_035080.1	31387621	.	G	A	.	.	MAF_INRAE=3.333
NC_035080.1	31387677	.	G	T	.	.	MAF_INRAE=15.823;MAF_USDA=12.941
NC_035080.1	31387727	.	A	G	.	.	MAF_INRAE=48.101;MAF_USDA=22.353
NC_035080.1	31387774	.	G	A	.	.	MAF_USDA=1.639
NC_035080.1	31387885	.	G	A	.	.	MAF_USDA=1.639
NC_035080.1	31387912	.	C	A	.	.	MAF_INRAE=20.253;MAF_USDA=21.176
NC_035080.1	31387916	.	C	T	.	.	MAF_INRAE=25.833;MAF_USDA=27.059
NC_035080.1	31387924	.	G	C	.	.	MAF_INRAE=32.911;MAF_USDA=9.412
NC_035080.1	31387930	.	A	G	.	.	MAF_USDA=3.279
NC_035080.1	31387937	.	T	C	.	.	MAF_USDA=1.176
NC_035080.1	31387964	.	T	A	.	.	MAF_INRAE=31.646;MAF_USDA=21.765
NC_035080.1	31388058	.	G	A	.	.	MAF_USDA=1.765
NC_035080.1	31388067	.	A	G	.	.	MAF_USDA=9.412
NC_035080.1	31388102	.	T	G	.	.	MAF_INRAE=42.405;MAF_USDA=42.353
NC_035080.1	31388204	.	G	T	.	.	MAF_INRAE=13.924;MAF_USDA=18.235
NC_035080.1	31388367	.	T	G	.	.	MAF_USDA=3.279
NC_035080.1	31388441	.	T	G	.	.	MAF_INRAE=19.167;MAF_USDA=6.471
NC_035080.1	31388442	.	G	A	.	.	MAF_USDA=2.353
NC_035080.1	31388469	.	G	T	.	.	MAF_USDA=2.459
NC_035080.1	31388517	.	A	C	.	.	MAF_INRAE=22.5;MAF_USDA=17.857
NC_035080.1	31388537	.	C	A	.	.	MAF_INRAE=3.333;MAF_USDA=5.294
NC_035080.1	31388562	.	C	G	.	.	MAF_USDA=3.529
NC_035080.1	31388594	.	G	A	.	.	MAF_USDA=1.639
NC_035080.1	31388647	.	C	T	.	.	MAF_USDA=8.235
NC_035080.1	31388667	.	A	T	.	.	MAF_INRAE=20.833
NC_035080.1	31388670	.	G	T	.	.	MAF_INRAE=24.684;MAF_USDA=16.667
NC_035080.1	31388693	.	A	T	.	.	MAF_USDA=1.639
NC_035080.1	31388728	.	C	T	.	.	MAF_USDA=25.0
NC_035080.1	31388744	.	G	A	.	.	MAF_INRAE=45.57;MAF_USDA=13.095
NC_035080.1	31388790	.	G	A	.	.	MAF_USDA=27.647
NC_035080.1	31390475	.	T	A	.	.	MAF_INRAE=21.053;MAF_USDA=9.146
NC_035080.1	31390476	.	T	A	.	.	MAF_USDA=35.976
NC_035080.1	31390494	.	A	T	.	.	MAF_INRAE=36.842;MAF_USDA=27.647
NC_035080.1	31390503	.	T	C	.	.	MAF_INRAE=5.263;MAF_USDA=27.647
NC_035080.1	31390526	.	G	A	.	.	MAF_INRAE=11.667;MAF_USDA=1.639
NC_035080.1	31390570	.	T	C	.	.	MAF_INRAE=5.263;MAF_USDA=1.639
NC_035080.1	31390575	.	C	T	.	.	MAF_INRAE=29.114;MAF_USDA=29.412
NC_035080.1	31390576	.	G	T	.	.	MAF_INRAE=26.667;MAF_USDA=30.0
NC_035080.1	31390627	.	C	G	.	.	MAF_INRAE=16.456;MAF_USDA=16.471
NC_035080.1	31390640	.	C	T	.	.	MAF_INRAE=29.114;MAF_USDA=30.0
NC_035080.1	31390729	.	C	A	.	.	MAF_INRAE=29.747;MAF_USDA=28.235
NC_035080.1	31390780	.	G	A	.	.	MAF_INRAE=25.316;MAF_USDA=21.765
NC_035080.1	31391020	.	C	T	.	.	MAF_INRAE=17.089
NC_035080.1	31391038	.	G	T	.	.	MAF_INRAE=13.291
NC_035080.1	31391087	.	C	T	.	.	MAF_INRAE=30.38;MAF_USDA=29.412
NC_035080.1	31391162	.	T	G	.	.	MAF_INRAE=13.291;MAF_USDA=11.176
NC_035080.1	31391166	.	G	A	.	.	MAF_USDA=5.738
NC_035080.1	31391225	.	T	A	.	.	MAF_INRAE=12.658;MAF_USDA=2.459
NC_035080.1	31391282	.	T	A	.	.	MAF_USDA=9.016
NC_035080.1	31391283	.	A	T	.	.	MAF_USDA=9.016
NC_035080.1	31391405	.	G	T	.	.	MAF_INRAE=12.658;MAF_USDA=2.5
NC_035080.1	31391417	.	A	T	.	.	MAF_INRAE=17.089;MAF_USDA=16.471
NC_035080.1	31391534	.	T	G	.	.	MAF_INRAE=30.38;MAF_USDA=29.412
NC_035080.1	31391567	.	G	A	.	.	MAF_USDA=26.471
NC_035080.1	31391574	.	G	T	.	.	MAF_INRAE=12.5
NC_035080.1	31391633	.	G	T	.	.	MAF_INRAE=12.658;MAF_USDA=2.459
NC_035080.1	31391698	.	T	A	.	.	MAF_INRAE=32.278;MAF_USDA=10.119
NC_035080.1	31391778	.	G	A	.	.	MAF_USDA=1.639
NC_035080.1	31391848	.	C	A	.	.	MAF_INRAE=5.063;MAF_USDA=8.824
NC_035080.1	31391867	.	T	G	.	.	MAF_INRAE=5.063;MAF_USDA=9.412
NC_035080.1	31391871	.	C	A	.	.	MAF_USDA=1.639
NC_035080.1	31391904	.	T	A	.	.	MAF_USDA=1.667
NC_035080.1	31391937	.	A	G	.	.	MAF_USDA=20.833
NC_035080.1	31391965	.	T	A	.	.	MAF_INRAE=33.544;MAF_USDA=39.881
NC_035080.1	31391974	.	C	T	.	.	MAF_INRAE=33.544;MAF_USDA=40.476
NC_035080.1	31392000	.	C	A	.	.	MAF_USDA=1.667
NC_035080.1	31392183	.	C	T	.	.	MAF_INRAE=9.494;MAF_USDA=31.25
NC_035080.1	31392223	.	A	C	.	.	MAF_INRAE=12.025;MAF_USDA=11.176
NC_035080.1	31392225	.	A	G	.	.	MAF_INRAE=10.833;MAF_USDA=11.176
NC_035080.1	31392300	.	C	T	.	.	MAF_INRAE=3.333
NC_035080.1	31392353	.	C	T	.	.	MAF_INRAE=33.544;MAF_USDA=10.0
NC_035080.1	31392382	.	A	G	.	.	MAF_INRAE=19.62;MAF_USDA=25.882
NC_035080.1	31392413	.	C	A	.	.	MAF_INRAE=38.333;MAF_USDA=10.588
NC_035080.1	31392451	.	A	G	.	.	MAF_INRAE=10.127;MAF_USDA=9.412
NC_035080.1	31392553	.	C	G	.	.	MAF_INRAE=36.842;MAF_USDA=47.917
NC_035080.1	31392561	.	C	T	.	.	MAF_INRAE=5.263;MAF_USDA=1.639
NC_035080.1	31392563	.	C	T	.	.	MAF_USDA=1.639
NC_035080.1	31392666	.	A	T	.	.	MAF_INRAE=50.0;MAF_USDA=46.471
NC_035080.1	31392747	.	A	C	.	.	MAF_INRAE=15.0;MAF_USDA=17.059
NC_035080.1	31392808	.	T	A	.	.	MAF_USDA=15.882
NC_035080.1	31392811	.	C	A	.	.	MAF_USDA=4.098
NC_035080.1	31392829	.	C	A	.	.	MAF_INRAE=35.443;MAF_USDA=36.471
NC_035080.1	31392938	.	C	T	.	.	MAF_INRAE=10.127;MAF_USDA=10.0
NC_035080.1	31392959	.	G	A	.	.	MAF_INRAE=15.833;MAF_USDA=16.471
NC_035080.1	31392991	.	G	A	.	.	MAF_USDA=1.639
NC_035080.1	31393031	.	T	G	.	.	MAF_INRAE=37.342;MAF_USDA=37.647
NC_035080.1	31393034	.	C	G	.	.	MAF_INRAE=15.0;MAF_USDA=15.882
NC_035080.1	31393036	.	G	C	.	.	MAF_INRAE=15.0;MAF_USDA=15.882
NC_035080.1	31393044	.	A	G	.	.	MAF_INRAE=33.544;MAF_USDA=36.471
NC_035080.1	31393117	.	G	C	.	.	MAF_INRAE=10.759
NC_035080.1	31393150	.	C	A	.	.	MAF_USDA=21.176
NC_035080.1	31393245	.	G	C	.	.	MAF_INRAE=17.722;MAF_USDA=35.882
NC_035080.1	31393266	.	G	T	.	.	MAF_USDA=3.333
NC_035080.1	31393302	.	G	C	.	.	MAF_USDA=4.167
NC_035080.1	31393351	.	T	C	.	.	MAF_INRAE=5.263;MAF_USDA=3.279
NC_035080.1	31393362	.	A	G	.	.	MAF_USDA=2.459
NC_035080.1	31393389	.	G	T	.	.	MAF_USDA=7.377
NC_035080.1	31393397	.	A	G	.	.	MAF_USDA=1.176
NC_035080.1	31393407	.	T	A	.	.	MAF_USDA=4.918
NC_035080.1	31393495	.	T	C	.	.	MAF_USDA=20.0
NC_035080.1	31393616	.	A	G	.	.	MAF_INRAE=5.263;MAF_USDA=1.639
NC_035080.1	31393653	.	G	A	.	.	MAF_INRAE=33.544;MAF_USDA=37.647
NC_035080.1	31393659	.	G	T	.	.	MAF_USDA=1.176
NC_035080.1	31393660	.	G	A	.	.	MAF_USDA=1.176
NC_035080.1	31393679	.	G	A	.	.	MAF_INRAE=5.063;MAF_USDA=21.176
NC_035080.1	31393680	.	G	A	.	.	MAF_INRAE=3.333;MAF_USDA=8.824
NC_035080.1	31393697	.	C	A	.	.	MAF_USDA=21.311
NC_035080.1	31393731	.	A	C	.	.	MAF_USDA=20.492
NC_035080.1	31393733	.	A	C	.	.	MAF_USDA=4.098
NC_035080.1	31393776	.	T	C	.	.	MAF_INRAE=34.81;MAF_USDA=39.412
NC_035080.1	31393803	.	T	G	.	.	MAF_USDA=25.0
NC_035080.1	31393807	.	G	A	.	.	MAF_USDA=22.131
NC_035080.1	31393813	.	C	T	.	.	MAF_INRAE=10.127;MAF_USDA=11.176
NC_035080.1	31393865	.	A	T	.	.	MAF_USDA=1.639
NC_035080.1	31393867	.	G	A	.	.	MAF_INRAE=13.291;MAF_USDA=7.647
NC_035080.1	31393905	.	G	T	.	.	MAF_USDA=1.639
NC_035080.1	31393923	.	A	C	.	.	MAF_USDA=3.529
NC_035080.1	31393924	.	C	T	.	.	MAF_USDA=3.529
NC_035080.1	31393969	.	C	T	.	.	MAF_INRAE=11.667;MAF_USDA=3.529
NC_035080.1	31393976	.	G	C	.	.	MAF_INRAE=12.025;MAF_USDA=7.059
NC_035080.1	31394014	.	G	T	.	.	MAF_INRAE=8.228;MAF_USDA=4.098
NC_035080.1	31394026	.	G	A	.	.	MAF_USDA=4.098
NC_035080.1	31394028	.	A	C	.	.	MAF_USDA=4.118
NC_035080.1	31394029	.	T	C	.	.	MAF_USDA=4.098
NC_035080.1	31394052	.	A	C	.	.	MAF_INRAE=15.0;MAF_USDA=4.706
NC_035080.1	31394065	.	G	A	.	.	MAF_INRAE=11.667;MAF_USDA=4.118
NC_035080.1	31394079	.	C	A	.	.	MAF_INRAE=10.127;MAF_USDA=31.25
NC_035080.1	31394087	.	G	T	.	.	MAF_INRAE=10.127
NC_035080.1	31394092	.	G	A	.	.	MAF_INRAE=17.089;MAF_USDA=9.412
NC_035080.1	31394096	.	G	A	.	.	MAF_INRAE=11.667;MAF_USDA=4.118
NC_035080.1	31394104	.	T	A	.	.	MAF_INRAE=8.228;MAF_USDA=4.098
NC_035080.1	31394105	.	T	C	.	.	MAF_INRAE=5.833;MAF_USDA=4.098
NC_035080.1	31394116	.	T	C	.	.	MAF_INRAE=49.367;MAF_USDA=20.588
NC_035080.1	31394125	.	A	G	.	.	MAF_INRAE=33.544;MAF_USDA=10.0
NC_035080.1	31394127	.	A	T	.	.	MAF_INRAE=37.5;MAF_USDA=10.0
NC_035080.1	31394166	.	C	A	.	.	MAF_USDA=1.639
NC_035080.1	31394170	.	A	G	.	.	MAF_USDA=3.279
NC_035080.1	31394171	.	G	C	.	.	MAF_INRAE=3.333
NC_035080.1	31394181	.	G	C	.	.	MAF_INRAE=11.667;MAF_USDA=3.529
NC_035080.1	31394184	.	C	T	.	.	MAF_INRAE=11.667;MAF_USDA=3.529
NC_035080.1	31394195	.	G	C	.	.	MAF_INRAE=11.667;MAF_USDA=3.529
NC_035080.1	31394196	.	C	A	.	.	MAF_INRAE=11.667;MAF_USDA=3.529
NC_035080.1	31394291	.	A	T	.	.	MAF_INRAE=11.667;MAF_USDA=4.167
NC_035080.1	31394354	.	G	T	.	.	MAF_INRAE=10.833;MAF_USDA=4.167
NC_035080.1	31394379	.	T	G	.	.	MAF_INRAE=11.667;MAF_USDA=4.118
NC_035080.1	31394386	.	T	A	.	.	MAF_INRAE=6.667;MAF_USDA=7.059
NC_035080.1	31394402	.	C	T	.	.	MAF_INRAE=34.177;MAF_USDA=9.412
NC_035080.1	31394443	.	T	C	.	.	MAF_INRAE=36.709;MAF_USDA=50.0
NC_035080.1	31394454	.	T	A	.	.	MAF_USDA=1.639
NC_035080.1	31394461	.	C	T	.	.	MAF_INRAE=12.5;MAF_USDA=5.294
NC_035080.1	31394483	.	G	A	.	.	MAF_INRAE=2.5;MAF_USDA=2.459
NC_035080.1	31394523	.	A	C	.	.	MAF_INRAE=12.658;MAF_USDA=4.167
NC_035080.1	31394533	.	T	G	.	.	MAF_INRAE=18.354;MAF_USDA=25.595
NC_035080.1	31394581	.	T	G	.	.	MAF_INRAE=13.291;MAF_USDA=8.235
NC_035080.1	31394591	.	T	A	.	.	MAF_INRAE=11.667;MAF_USDA=4.118
NC_035080.1	31394594	.	A	G	.	.	MAF_INRAE=11.667;MAF_USDA=4.118
NC_035080.1	31394663	.	T	A	.	.	MAF_INRAE=12.025;MAF_USDA=9.836
NC_035080.1	31394672	.	T	A	.	.	MAF_INRAE=33.544;MAF_USDA=10.588
NC_035080.1	31394677	.	T	A	.	.	MAF_INRAE=12.025;MAF_USDA=8.197
NC_035080.1	31394711	.	C	A	.	.	MAF_INRAE=3.333
NC_035080.1	31394770	.	C	A	.	.	MAF_INRAE=2.5;MAF_USDA=6.25
NC_035080.1	31394778	.	G	A	.	.	MAF_USDA=1.639
NC_035080.1	31394813	.	G	A	.	.	MAF_USDA=2.459
NC_035080.1	31394875	.	G	T	.	.	MAF_INRAE=11.667;MAF_USDA=2.941
NC_035080.1	31394935	.	T	C	.	.	MAF_USDA=1.176
NC_035080.1	31394982	.	C	A	.	.	MAF_USDA=1.639
NC_035080.1	31395136	.	G	A	.	.	MAF_USDA=3.279
NC_035080.1	31395185	.	C	A	.	.	MAF_INRAE=34.177;MAF_USDA=8.235
NC_035080.1	31395254	.	C	A	.	.	MAF_INRAE=11.392;MAF_USDA=9.016
NC_035080.1	31395300	.	T	C	.	.	MAF_INRAE=39.241;MAF_USDA=18.824
NC_035080.1	31395307	.	A	G	.	.	MAF_INRAE=12.658;MAF_USDA=9.836
NC_035080.1	31395349	.	C	A	.	.	MAF_USDA=1.765
NC_035080.1	31395356	.	C	T	.	.	MAF_USDA=1.765
NC_035080.1	31395368	.	C	T	.	.	MAF_USDA=9.016
NC_035080.1	31396746	.	T	C	.	.	MAF_USDA=22.941
NC_035080.1	31396747	.	G	A	.	.	MAF_USDA=2.459
NC_035080.1	31396748	.	G	T	.	.	MAF_USDA=35.294
NC_035080.1	31396796	.	T	A	.	.	MAF_INRAE=10.526;MAF_USDA=5.357
NC_035080.1	31396919	.	G	T	.	.	MAF_INRAE=12.025;MAF_USDA=12.295
NC_035080.1	31396956	.	G	A	.	.	MAF_INRAE=3.333
NC_035080.1	31397006	.	T	A	.	.	MAF_INRAE=8.861;MAF_USDA=3.529
NC_035080.1	31397034	.	T	G	.	.	MAF_INRAE=3.333
NC_035080.1	31397169	.	T	C	.	.	MAF_USDA=1.667
NC_035080.1	31397341	.	C	T	.	.	MAF_INRAE=10.833;MAF_USDA=11.765
NC_035080.1	31397364	.	A	T	.	.	MAF_INRAE=10.833;MAF_USDA=11.176
NC_035080.1	31397384	.	C	T	.	.	MAF_USDA=1.667
NC_035080.1	31397407	.	C	G	.	.	MAF_INRAE=17.722
NC_035080.1	31400013	.	G	A	.	.	MAF_INRAE=21.053;MAF_USDA=9.412
NC_035080.1	31400041	.	C	T	.	.	MAF_INRAE=15.789;MAF_USDA=9.412
NC_035080.1	31400056	.	C	T	.	.	MAF_USDA=12.353
NC_035080.1	31400188	.	A	C	.	.	MAF_USDA=1.667
NC_035080.1	31400189	.	C	T	.	.	MAF_USDA=14.286
NC_035080.1	31400213	.	C	G	.	.	MAF_USDA=12.941
NC_035080.1	31401476	.	C	T	.	.	MAF_USDA=5.738
NC_035080.1	31401574	.	A	G	.	.	MAF_INRAE=15.789;MAF_USDA=31.25
NC_035080.1	31401602	.	A	C	.	.	MAF_USDA=10.417
NC_035080.1	31401604	.	A	T	.	.	MAF_USDA=10.417
NC_035080.1	31401610	.	T	C	.	.	MAF_USDA=8.235
NC_035080.1	31401611	.	G	A	.	.	MAF_USDA=7.059
NC_035080.1	31401615	.	T	C	.	.	MAF_USDA=10.588
NC_035080.1	31401630	.	C	T	.	.	MAF_USDA=2.459
NC_035080.1	31401673	.	G	A	.	.	MAF_INRAE=11.667;MAF_USDA=7.059
NC_035080.1	31401698	.	A	C	.	.	MAF_INRAE=11.667;MAF_USDA=11.176
NC_035080.1	31401718	.	T	C	.	.	MAF_USDA=5.738
NC_035080.1	31401782	.	G	T	.	.	MAF_USDA=2.083
NC_035080.1	31401837	.	C	T	.	.	MAF_USDA=1.639
NC_035080.1	31401976	.	T	G	.	.	MAF_INRAE=11.667;MAF_USDA=8.235
NC_035080.1	31402085	.	T	C	.	.	MAF_INRAE=30.0;MAF_USDA=6.471
NC_035080.1	31402133	.	T	C	.	.	MAF_USDA=4.098
NC_035080.1	31402156	.	G	A	.	.	MAF_INRAE=38.333
NC_035080.1	31402179	.	C	G	.	.	MAF_USDA=4.918
NC_035080.1	31402181	.	C	T	.	.	MAF_INRAE=18.354;MAF_USDA=12.941
NC_035080.1	31402196	.	A	G	.	.	MAF_INRAE=12.658;MAF_USDA=7.647
NC_035080.1	31402204	.	A	G	.	.	MAF_INRAE=10.833;MAF_USDA=8.235
NC_035080.1	31402218	.	C	G	.	.	MAF_INRAE=18.354;MAF_USDA=12.941
NC_035080.1	31402220	.	C	G	.	.	MAF_INRAE=14.167;MAF_USDA=12.941
NC_035080.1	31402237	.	A	G	.	.	MAF_USDA=1.639
NC_035080.1	31402247	.	C	T	.	.	MAF_INRAE=11.667
NC_035080.1	31402291	.	A	G	.	.	MAF_USDA=13.529
NC_035080.1	31402372	.	G	T	.	.	MAF_INRAE=10.526
NC_035080.1	31402506	.	C	T	.	.	MAF_USDA=13.559
NC_035080.1	31402507	.	G	A	.	.	MAF_USDA=22.917
NC_035080.1	31402520	.	T	C	.	.	MAF_USDA=20.833
NC_035080.1	31403959	.	T	A	.	.	MAF_INRAE=21.053;MAF_USDA=9.412
NC_035080.1	31403978	.	C	G	.	.	MAF_USDA=1.639
NC_035080.1	31404049	.	T	G	.	.	MAF_INRAE=47.368;MAF_USDA=25.882
NC_035080.1	31404057	.	C	T	.	.	MAF_INRAE=31.579;MAF_USDA=15.882
NC_035080.1	31404103	.	T	C	.	.	MAF_USDA=6.25
NC_035080.1	31404104	.	T	C	.	.	MAF_USDA=6.25
NC_035080.1	31404137	.	T	G	.	.	MAF_INRAE=21.053;MAF_USDA=7.059
NC_035080.1	31404140	.	C	T	.	.	MAF_INRAE=16.456;MAF_USDA=31.176
NC_035080.1	31404187	.	C	T	.	.	MAF_INRAE=3.333
NC_035080.1	31404242	.	A	T	.	.	MAF_USDA=2.459
NC_035080.1	31404262	.	T	C	.	.	MAF_INRAE=4.167
NC_035080.1	31404328	.	T	A	.	.	MAF_USDA=9.016
NC_035080.1	31404397	.	C	T	.	.	MAF_USDA=8.197
NC_035080.1	31404476	.	C	A	.	.	MAF_INRAE=48.101;MAF_USDA=18.824
NC_035080.1	31404528	.	C	T	.	.	MAF_INRAE=47.468;MAF_USDA=17.647
NC_035080.1	31404532	.	G	C	.	.	MAF_INRAE=44.167;MAF_USDA=17.647
NC_035080.1	31404535	.	G	A	.	.	MAF_INRAE=32.5;MAF_USDA=6.471
NC_035080.1	31404542	.	A	C	.	.	MAF_INRAE=47.468;MAF_USDA=14.583
NC_035080.1	31404544	.	T	C	.	.	MAF_INRAE=44.167;MAF_USDA=17.647
NC_035080.1	31404568	.	G	C	.	.	MAF_USDA=1.639
NC_035080.1	31404603	.	G	T	.	.	MAF_INRAE=47.468;MAF_USDA=18.235
NC_035080.1	31404651	.	G	A	.	.	MAF_INRAE=15.823;MAF_USDA=31.765
NC_035080.1	31404825	.	G	A	.	.	MAF_INRAE=5.263;MAF_USDA=1.639
NC_035080.1	31404864	.	G	A	.	.	MAF_INRAE=8.228;MAF_USDA=4.098
NC_035080.1	31404944	.	A	C	.	.	MAF_INRAE=21.053;MAF_USDA=17.647
NC_035080.1	31404988	.	C	T	.	.	MAF_USDA=8.333
NC_035080.1	31405054	.	T	G	.	.	MAF_USDA=19.412
NC_035080.1	31405263	.	A	G	.	.	MAF_INRAE=15.789;MAF_USDA=29.167
NC_035080.1	31405277	.	C	A	.	.	MAF_INRAE=21.053;MAF_USDA=18.235
NC_035080.1	31405315	.	A	G	.	.	MAF_INRAE=17.722;MAF_USDA=10.588
NC_035080.1	31405317	.	A	G	.	.	MAF_USDA=19.412
NC_035080.1	31405426	.	G	A	.	.	MAF_USDA=4.167
NC_035080.1	31405491	.	G	A	.	.	MAF_USDA=1.639
NC_035080.1	31405492	.	C	A	.	.	MAF_INRAE=3.797;MAF_USDA=14.118
NC_035080.1	31405662	.	T	A	.	.	MAF_USDA=4.098
NC_035080.1	31405689	.	C	G	.	.	MAF_USDA=3.279
NC_035080.1	31405697	.	A	G	.	.	MAF_USDA=3.279
NC_035080.1	31405706	.	C	G	.	.	MAF_INRAE=42.105;MAF_USDA=19.412
NC_035080.1	31405707	.	G	A	.	.	MAF_USDA=4.098
NC_035080.1	31405708	.	T	G	.	.	MAF_USDA=3.279
NC_035080.1	31405807	.	G	A	.	.	MAF_USDA=1.639
NC_035080.1	31405891	.	G	A	.	.	MAF_USDA=3.279
NC_035080.1	31405957	.	G	T	.	.	MAF_USDA=4.098
NC_035080.1	31406078	.	T	G	.	.	MAF_INRAE=48.101;MAF_USDA=20.0
NC_035080.1	31406144	.	A	T	.	.	MAF_USDA=1.639
NC_035080.1	31406176	.	T	A	.	.	MAF_USDA=1.639
NC_035080.1	31406296	.	G	A	.	.	MAF_INRAE=38.333
NC_035080.1	31406355	.	T	C	.	.	MAF_INRAE=45.833;MAF_USDA=20.0
NC_035080.1	31406502	.	T	C	.	.	MAF_USDA=1.639
NC_035080.1	31406520	.	C	A	.	.	MAF_USDA=2.459
NC_035080.1	31406618	.	C	T	.	.	MAF_USDA=2.459
NC_035080.1	31406675	.	A	C	.	.	MAF_USDA=6.25
NC_035080.1	31406710	.	T	A	.	.	MAF_INRAE=48.101;MAF_USDA=16.667
NC_035080.1	31406712	.	G	A	.	.	MAF_USDA=16.667
NC_035080.1	31406713	.	T	C	.	.	MAF_USDA=16.667
NC_035080.1	31406714	.	T	A	.	.	MAF_INRAE=45.0;MAF_USDA=16.667
NC_035080.1	31406716	.	T	A	.	.	MAF_INRAE=45.0;MAF_USDA=12.5
NC_035080.1	31406718	.	T	A	.	.	MAF_INRAE=45.0;MAF_USDA=14.583
NC_035080.1	31406720	.	C	A	.	.	MAF_USDA=14.583
NC_035080.1	31406751	.	C	A	.	.	MAF_USDA=1.639
NC_035080.1	31406757	.	C	T	.	.	MAF_USDA=4.918
NC_035080.1	31406858	.	A	C	.	.	MAF_INRAE=5.263;MAF_USDA=8.824
NC_035080.1	31406863	.	T	G	.	.	MAF_INRAE=26.582;MAF_USDA=15.882
NC_035080.1	31406897	.	C	G	.	.	MAF_INRAE=5.063;MAF_USDA=17.647
NC_035080.1	31406975	.	T	A	.	.	MAF_INRAE=48.734;MAF_USDA=23.529
NC_035080.1	31407008	.	G	A	.	.	MAF_INRAE=32.278;MAF_USDA=41.765
NC_035080.1	31407146	.	C	A	.	.	MAF_INRAE=37.5;MAF_USDA=10.0
NC_035080.1	31407153	.	C	A	.	.	MAF_INRAE=38.333;MAF_USDA=12.353
NC_035080.1	31407193	.	G	C	.	.	MAF_INRAE=21.519;MAF_USDA=18.824
NC_035080.1	31407199	.	G	T	.	.	MAF_INRAE=15.789;MAF_USDA=11.176
NC_035080.1	31407202	.	ATTTTT	ATTTTA	.	.	MAF_USDA=4.167
NC_035080.1	31407235	.	A	G	.	.	MAF_INRAE=13.291;MAF_USDA=2.459
NC_035080.1	31407242	.	A	C	.	.	MAF_INRAE=5.263;MAF_USDA=1.639
NC_035080.1	31407307	.	C	T	.	.	MAF_INRAE=34.177;MAF_USDA=10.0
NC_035080.1	31407328	.	G	C	.	.	MAF_USDA=7.059
NC_035080.1	31407344	.	A	G	.	.	MAF_INRAE=44.937;MAF_USDA=19.412
NC_035080.1	31407352	.	G	A	.	.	MAF_USDA=1.639
NC_035080.1	31407366	.	C	T	.	.	MAF_INRAE=10.833
NC_035080.1	31407425	.	C	A	.	.	MAF_INRAE=45.57;MAF_USDA=19.412
NC_035080.1	31407426	.	A	G	.	.	MAF_INRAE=41.667;MAF_USDA=20.0
NC_035080.1	31407468	.	G	A	.	.	MAF_INRAE=44.937;MAF_USDA=19.412
NC_035080.1	31407469	.	C	A	.	.	MAF_INRAE=5.263;MAF_USDA=1.639
NC_035080.1	31407552	.	G	A	.	.	MAF_INRAE=45.57;MAF_USDA=19.412
NC_035080.1	31407625	.	T	G	.	.	MAF_USDA=1.639
NC_035080.1	31407669	.	A	G	.	.	MAF_INRAE=22.785;MAF_USDA=47.059
NC_035080.1	31407673	.	G	A	.	.	MAF_INRAE=10.0;MAF_USDA=7.059
NC_035080.1	31407736	.	C	T	.	.	MAF_INRAE=9.167;MAF_USDA=7.143
NC_035080.1	31407827	.	T	C	.	.	MAF_USDA=17.647
NC_035080.1	31407945	.	T	A	.	.	MAF_USDA=8.333
NC_035080.1	31408052	.	G	T	.	.	MAF_USDA=10.417
NC_035080.1	31408131	.	C	A	.	.	MAF_USDA=35.417
NC_035080.1	31408241	.	A	T	.	.	MAF_INRAE=13.291;MAF_USDA=1.639
NC_035080.1	31408247	.	T	G	.	.	MAF_INRAE=12.658;MAF_USDA=15.882
NC_035080.1	31408255	.	G	A	.	.	MAF_INRAE=10.833
NC_035080.1	31408348	.	T	A	.	.	MAF_INRAE=47.468;MAF_USDA=14.881
NC_035080.1	31408371	.	G	A	.	.	MAF_USDA=2.459
NC_035080.1	31408475	.	C	A	.	.	MAF_USDA=1.639
NC_035080.1	31408477	.	G	A	.	.	MAF_INRAE=44.937;MAF_USDA=31.176
NC_035080.1	31408535	.	G	A	.	.	MAF_INRAE=10.0;MAF_USDA=4.706
NC_035080.1	31408607	.	G	T	.	.	MAF_USDA=14.583
NC_035080.1	31408610	.	T	G	.	.	MAF_USDA=14.583
NC_035080.1	31408614	.	A	G	.	.	MAF_USDA=8.333
NC_035080.1	31408622	.	T	G	.	.	MAF_USDA=14.583
NC_035080.1	31408644	.	G	A	.	.	MAF_INRAE=9.167
NC_035080.1	31408768	.	A	C	.	.	MAF_USDA=6.557
NC_035080.1	31408779	.	C	T	.	.	MAF_INRAE=15.789
NC_035080.1	31408800	.	C	A	.	.	MAF_INRAE=9.494;MAF_USDA=4.706
NC_035080.1	31408816	.	A	C	.	.	MAF_INRAE=24.684;MAF_USDA=23.529
NC_035080.1	31408860	.	C	T	.	.	MAF_USDA=2.459
NC_035080.1	31408911	.	C	T	.	.	MAF_USDA=3.279
NC_035080.1	31408935	.	T	C	.	.	MAF_INRAE=24.051;MAF_USDA=23.529
NC_035080.1	31408957	.	G	T	.	.	MAF_INRAE=37.342;MAF_USDA=30.952
NC_035080.1	31408997	.	A	G	.	.	MAF_INRAE=10.833
NC_035080.1	31409030	.	T	A	.	.	MAF_INRAE=2.5;MAF_USDA=10.0
NC_035080.1	31409031	.	G	A	.	.	MAF_INRAE=2.5;MAF_USDA=10.0
NC_035080.1	31409032	.	T	A	.	.	MAF_INRAE=2.5;MAF_USDA=7.647
NC_035080.1	31409035	.	T	C	.	.	MAF_INRAE=46.667;MAF_USDA=21.176
NC_035080.1	31409070	.	T	G	.	.	MAF_USDA=8.197
NC_035080.1	31409125	.	C	A	.	.	MAF_INRAE=35.443;MAF_USDA=35.882
NC_035080.1	31409204	.	T	G	.	.	MAF_INRAE=34.177;MAF_USDA=22.353
NC_035080.1	31409208	.	T	C	.	.	MAF_INRAE=25.0;MAF_USDA=33.333
NC_035080.1	31409229	.	G	A	.	.	MAF_USDA=2.459
NC_035080.1	31409232	.	G	A	.	.	MAF_INRAE=27.848;MAF_USDA=16.071
NC_035080.1	31409254	.	C	T	.	.	MAF_USDA=1.667
NC_035080.1	31409270	.	G	A	.	.	MAF_USDA=3.333
NC_035080.1	31409274	.	G	A	.	.	MAF_USDA=2.5
NC_035080.1	31409320	.	T	G	.	.	MAF_INRAE=5.263;MAF_USDA=2.976
NC_035080.1	31409334	.	G	T	.	.	MAF_USDA=2.5
NC_035080.1	31409495	.	C	T	.	.	MAF_INRAE=19.62
NC_035080.1	31409622	.	A	C	.	.	MAF_USDA=1.639
NC_035080.1	31409654	.	T	C	.	.	MAF_INRAE=45.57;MAF_USDA=29.412
NC_035080.1	31409673	.	G	A	.	.	MAF_USDA=2.083
NC_035080.1	31409686	.	C	T	.	.	MAF_INRAE=26.582;MAF_USDA=11.765
NC_035080.1	31409747	.	C	T	.	.	MAF_USDA=2.459
NC_035080.1	31409748	.	G	A	.	.	MAF_INRAE=13.291;MAF_USDA=47.647
NC_035080.1	31409829	.	C	G	.	.	MAF_INRAE=16.456;MAF_USDA=48.824
NC_035080.1	31409835	.	C	T	.	.	MAF_INRAE=21.519;MAF_USDA=14.118
NC_035080.1	31409865	.	T	A	.	.	MAF_INRAE=3.797;MAF_USDA=41.176
NC_035080.1	31409902	.	C	G	.	.	MAF_USDA=2.353
NC_035080.1	31409947	.	T	G	.	.	MAF_INRAE=36.076;MAF_USDA=14.118
NC_035080.1	31409995	.	A	G	.	.	MAF_INRAE=7.5;MAF_USDA=45.294
NC_035080.1	31410001	.	G	A	.	.	MAF_INRAE=6.962;MAF_USDA=48.824
NC_035080.1	31410099	.	G	T	.	.	MAF_USDA=3.529
NC_035080.1	31410150	.	T	A	.	.	MAF_USDA=4.118
NC_035080.1	31410161	.	A	G	.	.	MAF_USDA=2.941
NC_035080.1	31410217	.	G	T	.	.	MAF_USDA=2.941
NC_035080.1	31410257	.	C	A	.	.	MAF_INRAE=2.5
NC_035080.1	31410273	.	G	C	.	.	MAF_USDA=4.118
NC_035080.1	31410316	.	A	C	.	.	MAF_USDA=34.118
NC_035080.1	31410348	.	C	T	.	.	MAF_USDA=2.941
NC_035080.1	31410356	.	A	T	.	.	MAF_USDA=1.667
NC_035080.1	31410363	.	G	A	.	.	MAF_USDA=1.639
NC_035080.1	31410366	.	G	T	.	.	MAF_USDA=1.667
NC_035080.1	31410386	.	A	G	.	.	MAF_USDA=2.381
NC_035080.1	31410410	.	A	T	.	.	MAF_USDA=2.381
NC_035080.1	31410413	.	G	A	.	.	MAF_USDA=2.381
NC_035080.1	31410415	.	G	A	.	.	MAF_USDA=2.381
NC_035080.1	31410473	.	C	T	.	.	MAF_INRAE=10.833;MAF_USDA=2.459
NC_035080.1	31410476	.	G	A	.	.	MAF_USDA=4.098
NC_035080.1	31410528	.	A	G	.	.	MAF_USDA=1.639
NC_035080.1	31410627	.	T	G	.	.	MAF_USDA=2.976
NC_035080.1	31410802	.	C	T	.	.	MAF_INRAE=3.333;MAF_USDA=4.706
NC_035080.1	31410817	.	T	G	.	.	MAF_USDA=1.176
NC_035080.1	31410833	.	C	T	.	.	MAF_USDA=4.167
NC_035080.1	31410836	.	C	T	.	.	MAF_USDA=1.639
NC_035080.1	31410900	.	G	T	.	.	MAF_USDA=30.0
NC_035080.1	31410943	.	A	T	.	.	MAF_USDA=1.639
NC_035080.1	31410950	.	C	T	.	.	MAF_USDA=2.459
NC_035080.1	31411007	.	A	T	.	.	MAF_USDA=4.167
NC_035080.1	31411017	.	C	T	.	.	MAF_USDA=4.167
NC_035080.1	31411027	.	G	A	.	.	MAF_INRAE=7.5
NC_035080.1	31411077	.	T	C	.	.	MAF_INRAE=10.833;MAF_USDA=7.647
NC_035080.1	31411127	.	A	T	.	.	MAF_USDA=4.098
NC_035080.1	31411214	.	C	G	.	.	MAF_USDA=7.059
NC_035080.1	31411255	.	A	G	.	.	MAF_INRAE=3.333;MAF_USDA=5.882
NC_035080.1	31411257	.	A	T	.	.	MAF_INRAE=32.5;MAF_USDA=32.941
NC_035080.1	31411466	.	C	A	.	.	MAF_USDA=31.25
NC_035080.1	31411478	.	T	A	.	.	MAF_INRAE=7.5
NC_035080.1	31411492	.	T	C	.	.	MAF_INRAE=7.5;MAF_USDA=10.0
NC_035080.1	31411599	.	G	A	.	.	MAF_USDA=2.459
NC_035080.1	31411668	.	A	G	.	.	MAF_USDA=1.639
NC_035080.1	31411694	.	T	A	.	.	MAF_USDA=12.353
NC_035080.1	31411739	.	A	T	.	.	MAF_USDA=13.934
NC_035080.1	31411913	.	A	G	.	.	MAF_USDA=1.639
NC_035080.1	31411969	.	T	G	.	.	MAF_INRAE=11.667
NC_035080.1	31412022	.	T	G	.	.	MAF_USDA=11.475
NC_035080.1	31412061	.	C	T	.	.	MAF_INRAE=15.789
NC_035080.1	31412141	.	G	A	.	.	MAF_USDA=1.639
NC_035080.1	31412152	.	G	A	.	.	MAF_USDA=2.353
NC_035080.1	31412153	.	G	T	.	.	MAF_USDA=2.353
NC_035080.1	31412166	.	C	T	.	.	MAF_USDA=9.412
NC_035080.1	31412180	.	C	T	.	.	MAF_USDA=2.941
NC_035080.1	31412187	.	G	A	.	.	MAF_USDA=2.459
NC_035080.1	31412192	.	G	C	.	.	MAF_INRAE=8.333;MAF_USDA=4.706
NC_035080.1	31412417	.	C	T	.	.	MAF_USDA=3.571
NC_035080.1	31412480	.	C	T	.	.	MAF_INRAE=4.167
NC_035080.1	31412556	.	A	C	.	.	MAF_USDA=3.012
NC_035080.1	31412600	.	G	C	.	.	MAF_INRAE=9.167;MAF_USDA=34.94
NC_035080.1	31412639	.	G	C	.	.	MAF_INRAE=4.167;MAF_USDA=11.905
NC_035080.1	31412699	.	C	A	.	.	MAF_USDA=2.5
NC_035080.1	31412708	.	C	G	.	.	MAF_INRAE=3.333;MAF_USDA=19.565
NC_035080.1	31412723	.	T	G	.	.	MAF_INRAE=11.667
NC_035080.1	31412724	.	T	G	.	.	MAF_USDA=1.639
NC_035080.1	31412746	.	G	A	.	.	MAF_USDA=6.557
NC_035080.1	31412772	.	C	A	.	.	MAF_USDA=4.098
NC_035080.1	31412786	.	T	C	.	.	MAF_INRAE=25.0;MAF_USDA=31.548
NC_035080.1	31412796	.	A	G	.	.	MAF_INRAE=25.0;MAF_USDA=31.548
NC_035080.1	31412801	.	T	G	.	.	MAF_USDA=4.098
NC_035080.1	31412833	.	T	A	.	.	MAF_INRAE=5.0;MAF_USDA=13.095
NC_035080.1	31412852	.	G	A	.	.	MAF_INRAE=12.5;MAF_USDA=5.952
NC_035080.1	31412882	.	T	C	.	.	MAF_INRAE=12.5
NC_035080.1	31412904	.	T	C	.	.	MAF_INRAE=48.333;MAF_USDA=16.867
NC_035080.1	31412991	.	C	T	.	.	MAF_USDA=13.934
NC_035080.1	31413022	.	A	C	.	.	MAF_INRAE=12.5;MAF_USDA=47.619
NC_035080.1	31413037	.	C	T	.	.	MAF_USDA=4.098
NC_035080.1	31413126	.	T	C	.	.	MAF_INRAE=11.667;MAF_USDA=2.459
NC_035080.1	31413144	.	T	A	.	.	MAF_INRAE=4.167;MAF_USDA=7.831
NC_035080.1	31413145	.	G	T	.	.	MAF_INRAE=4.167;MAF_USDA=9.036
NC_035080.1	31413172	.	C	T	.	.	MAF_USDA=5.738
NC_035080.1	31413186	.	T	A	.	.	MAF_USDA=2.459
NC_035080.1	31413187	.	C	T	.	.	MAF_USDA=2.459
NC_035080.1	31413243	.	C	T	.	.	MAF_INRAE=10.833;MAF_USDA=10.119
NC_035080.1	31413251	.	T	A	.	.	MAF_INRAE=7.5;MAF_USDA=4.762
NC_035080.1	31413283	.	C	T	.	.	MAF_USDA=2.976
NC_035080.1	31413335	.	G	A	.	.	MAF_USDA=4.098
NC_035080.1	31413473	.	C	G	.	.	MAF_INRAE=49.167;MAF_USDA=17.391
NC_035080.1	31413527	.	G	A	.	.	MAF_USDA=5.357
NC_035080.1	31413556	.	T	G	.	.	MAF_INRAE=8.333;MAF_USDA=4.762
NC_035080.1	31413570	.	T	A	.	.	MAF_USDA=1.639
NC_035080.1	31413615	.	C	A	.	.	MAF_USDA=2.459
NC_035080.1	31413618	.	C	A	.	.	MAF_USDA=2.459
NC_035080.1	31413644	.	A	G	.	.	MAF_USDA=3.279
NC_035080.1	31413656	.	T	C	.	.	MAF_INRAE=35.833;MAF_USDA=38.554
NC_035080.1	31413741	.	G	T	.	.	MAF_USDA=1.639
NC_035080.1	31413748	.	A	G	.	.	MAF_INRAE=12.5;MAF_USDA=13.855
NC_035080.1	31413761	.	C	G	.	.	MAF_INRAE=12.5
NC_035080.1	31413787	.	G	T	.	.	MAF_USDA=10.656
NC_035080.1	31413798	.	C	A	.	.	MAF_INRAE=10.833;MAF_USDA=18.072
NC_035080.1	31413863	.	G	T	.	.	MAF_INRAE=1.667
NC_035080.1	31413869	.	G	A	.	.	MAF_INRAE=10.833;MAF_USDA=20.455
NC_035080.1	31413877	.	C	T	.	.	MAF_INRAE=15.0;MAF_USDA=45.455
NC_035080.1	31413898	.	G	A	.	.	MAF_INRAE=4.167;MAF_USDA=9.036
NC_035080.1	31413943	.	G	A	.	.	MAF_USDA=3.279
NC_035080.1	31414100	.	A	G	.	.	MAF_USDA=5.357
NC_035080.1	31414157	.	A	G	.	.	MAF_USDA=9.016
NC_035080.1	31414234	.	G	T	.	.	MAF_INRAE=8.333;MAF_USDA=27.711
NC_035080.1	31414413	.	G	A	.	.	MAF_INRAE=6.962;MAF_USDA=4.706
NC_035080.1	31414469	.	A	C	.	.	MAF_USDA=1.639
NC_035080.1	31414486	.	T	C	.	.	MAF_INRAE=7.595;MAF_USDA=9.412
NC_035080.1	31414583	.	G	A	.	.	MAF_INRAE=7.595;MAF_USDA=25.882
NC_035080.1	31414584	.	G	A	.	.	MAF_INRAE=8.333;MAF_USDA=25.882
NC_035080.1	31414589	.	A	G	.	.	MAF_USDA=6.471
NC_035080.1	31414636	.	C	T	.	.	MAF_USDA=7.647
NC_035080.1	31414726	.	G	T	.	.	MAF_INRAE=7.595;MAF_USDA=11.176
NC_035080.1	31414727	.	C	T	.	.	MAF_INRAE=9.167;MAF_USDA=11.765
NC_035080.1	31414736	.	C	G	.	.	MAF_INRAE=37.975;MAF_USDA=15.294
NC_035080.1	31414774	.	C	G	.	.	MAF_INRAE=7.595;MAF_USDA=18.235
NC_035080.1	31414814	.	T	C	.	.	MAF_INRAE=7.595;MAF_USDA=10.0
NC_035080.1	31414864	.	A	G	.	.	MAF_INRAE=48.734;MAF_USDA=37.647
NC_035080.1	31414887	.	G	A	.	.	MAF_INRAE=10.833;MAF_USDA=4.098
NC_035080.1	31414958	.	T	G	.	.	MAF_INRAE=5.833;MAF_USDA=3.279
NC_035080.1	31414959	.	A	C	.	.	MAF_INRAE=14.557;MAF_USDA=10.0
NC_035080.1	31414963	.	T	C	.	.	MAF_INRAE=5.063;MAF_USDA=4.706
NC_035080.1	31415010	.	T	A	.	.	MAF_USDA=4.918
NC_035080.1	31415011	.	A	T	.	.	MAF_USDA=4.098
NC_035080.1	31415053	.	G	T	.	.	MAF_INRAE=48.734;MAF_USDA=37.059
NC_035080.1	31415065	.	C	A	.	.	MAF_USDA=4.098
NC_035080.1	31415165	.	C	G	.	.	MAF_INRAE=10.759;MAF_USDA=11.765
NC_035080.1	31415214	.	G	A	.	.	MAF_INRAE=50.0;MAF_USDA=37.059
NC_035080.1	31415306	.	T	A	.	.	MAF_INRAE=48.101;MAF_USDA=37.059
NC_035080.1	31415314	.	T	A	.	.	MAF_USDA=2.459
NC_035080.1	31415341	.	C	A	.	.	MAF_INRAE=48.101;MAF_USDA=37.647
NC_035080.1	31415380	.	C	A	.	.	MAF_INRAE=45.57;MAF_USDA=35.882
NC_035080.1	31415386	.	C	A	.	.	MAF_INRAE=10.833
NC_035080.1	31415388	.	G	T	.	.	MAF_INRAE=11.667
NC_035080.1	31415391	.	C	G	.	.	MAF_INRAE=11.667
NC_035080.1	31415405	.	C	G	.	.	MAF_INRAE=11.667
NC_035080.1	31415461	.	A	C	.	.	MAF_INRAE=15.789;MAF_USDA=8.824
NC_035080.1	31415485	.	C	T	.	.	MAF_INRAE=15.789;MAF_USDA=6.471
NC_035080.1	31415550	.	G	C	.	.	MAF_INRAE=8.333
NC_035080.1	31415584	.	C	A	.	.	MAF_INRAE=32.278;MAF_USDA=27.059
NC_035080.1	31415612	.	T	A	.	.	MAF_INRAE=5.063;MAF_USDA=4.706
NC_035080.1	31415619	.	G	C	.	.	MAF_INRAE=7.595;MAF_USDA=24.706
NC_035080.1	31415626	.	A	G	.	.	MAF_INRAE=12.658;MAF_USDA=1.639
NC_035080.1	31415707	.	T	A	.	.	MAF_USDA=9.412
NC_035080.1	31415708	.	T	G	.	.	MAF_INRAE=13.924;MAF_USDA=12.353
NC_035080.1	31415709	.	C	T	.	.	MAF_INRAE=13.924;MAF_USDA=10.0
NC_035080.1	31415736	.	G	T	.	.	MAF_USDA=1.639
NC_035080.1	31415775	.	C	A	.	.	MAF_USDA=1.639
NC_035080.1	31415802	.	C	T	.	.	MAF_INRAE=44.937;MAF_USDA=30.588
NC_035080.1	31415851	.	G	A	.	.	MAF_INRAE=2.5;MAF_USDA=7.059
NC_035080.1	31415907	.	A	G	.	.	MAF_INRAE=20.886;MAF_USDA=4.098
NC_035080.1	31415910	.	T	G	.	.	MAF_INRAE=10.0;MAF_USDA=9.016
NC_035080.1	31415923	.	T	G	.	.	MAF_USDA=1.639
NC_035080.1	31415982	.	T	G	.	.	MAF_INRAE=39.241;MAF_USDA=32.941
NC_035080.1	31415999	.	C	G	.	.	MAF_INRAE=31.646;MAF_USDA=48.824
NC_035080.1	31416020	.	G	T	.	.	MAF_USDA=1.639
NC_035080.1	31416082	.	G	T	.	.	MAF_INRAE=3.333
NC_035080.1	31416165	.	G	T	.	.	MAF_USDA=4.098
NC_035080.1	31416206	.	A	G	.	.	MAF_USDA=4.098
NC_035080.1	31416377	.	C	A	.	.	MAF_INRAE=6.667;MAF_USDA=12.941
NC_035080.1	31416434	.	T	C	.	.	MAF_INRAE=5.263;MAF_USDA=4.918
NC_035080.1	31416579	.	G	T	.	.	MAF_USDA=6.471
NC_035080.1	31416701	.	C	T	.	.	MAF_INRAE=35.833;MAF_USDA=14.118
NC_035080.1	31416723	.	G	T	.	.	MAF_INRAE=15.19;MAF_USDA=24.706
NC_035080.1	31416773	.	G	A	.	.	MAF_INRAE=17.5;MAF_USDA=12.353
NC_035080.1	31416815	.	C	A	.	.	MAF_INRAE=5.263;MAF_USDA=5.738
NC_035080.1	31416935	.	T	C	.	.	MAF_INRAE=5.263;MAF_USDA=6.557
NC_035080.1	31417051	.	C	T	.	.	MAF_INRAE=42.105;MAF_USDA=19.412
NC_035080.1	31417191	.	G	T	.	.	MAF_USDA=4.098
NC_035080.1	31417268	.	G	T	.	.	MAF_INRAE=5.263;MAF_USDA=7.377
NC_035080.1	31417337	.	T	G	.	.	MAF_INRAE=26.316;MAF_USDA=24.118
NC_035080.1	31417373	.	T	G	.	.	MAF_USDA=4.098
NC_035080.1	31417384	.	T	C	.	.	MAF_INRAE=2.5
NC_035080.1	31417386	.	C	T	.	.	MAF_INRAE=26.582;MAF_USDA=33.529
NC_035080.1	31417393	.	T	C	.	.	MAF_INRAE=3.333
NC_035080.1	31417414	.	T	C	.	.	MAF_INRAE=10.526
NC_035080.1	31417427	.	A	C	.	.	MAF_INRAE=3.333
NC_035080.1	31417428	.	A	C	.	.	MAF_INRAE=3.333
NC_035080.1	31417433	.	A	C	.	.	MAF_INRAE=3.333
NC_035080.1	31417500	.	A	G	.	.	MAF_INRAE=26.316
NC_035080.1	31417575	.	T	A	.	.	MAF_INRAE=46.667
NC_035080.1	31417578	.	C	G	.	.	MAF_INRAE=46.667
NC_035080.1	31417583	.	C	G	.	.	MAF_INRAE=46.667
NC_035080.1	31417584	.	C	T	.	.	MAF_INRAE=45.833
NC_035080.1	31417587	.	G	T	.	.	MAF_INRAE=45.833
NC_035080.1	31417687	.	G	T	.	.	MAF_INRAE=44.167;MAF_USDA=21.765
NC_035080.1	31417707	.	C	T	.	.	MAF_INRAE=32.5;MAF_USDA=6.471
NC_035080.1	31417818	.	G	T	.	.	MAF_INRAE=15.19;MAF_USDA=11.176
NC_035080.1	31417874	.	C	A	.	.	MAF_USDA=1.639
NC_035080.1	31417893	.	C	T	.	.	MAF_USDA=1.639
NC_035080.1	31417936	.	G	A	.	.	MAF_INRAE=31.013;MAF_USDA=43.529
NC_035080.1	31417937	.	A	G	.	.	MAF_USDA=2.459
NC_035080.1	31417941	.	G	T	.	.	MAF_USDA=7.647
NC_035080.1	31417970	.	A	C	.	.	MAF_USDA=2.459
NC_035080.1	31418066	.	C	A	.	.	MAF_USDA=2.459
NC_035080.1	31418090	.	C	T	.	.	MAF_INRAE=8.228;MAF_USDA=4.118
NC_035080.1	31418164	.	C	A	.	.	MAF_USDA=3.279
NC_035080.1	31418178	.	A	T	.	.	MAF_INRAE=39.241;MAF_USDA=21.765
NC_035080.1	31418185	.	A	C	.	.	MAF_INRAE=3.333;MAF_USDA=4.098
NC_035080.1	31418204	.	A	G	.	.	MAF_USDA=6.471
NC_035080.1	31418221	.	G	C	.	.	MAF_INRAE=10.833;MAF_USDA=5.738
NC_035080.1	31418223	.	A	C	.	.	MAF_INRAE=31.646;MAF_USDA=21.765
NC_035080.1	31418278	.	A	C	.	.	MAF_USDA=2.459
NC_035080.1	31418283	.	G	A	.	.	MAF_USDA=5.882
NC_035080.1	31418348	.	G	T	.	.	MAF_INRAE=26.316;MAF_USDA=22.353
NC_035080.1	31418397	.	C	T	.	.	MAF_INRAE=28.481;MAF_USDA=18.852
NC_035080.1	31418432	.	C	A	.	.	MAF_INRAE=13.291
NC_035080.1	31418508	.	T	C	.	.	MAF_INRAE=45.833
NC_035080.1	31418511	.	C	T	.	.	MAF_INRAE=45.833
NC_035080.1	31418523	.	C	T	.	.	MAF_INRAE=46.667
NC_035080.1	31418547	.	C	A	.	.	MAF_INRAE=21.667
NC_035080.1	31418550	.	C	T	.	.	MAF_INRAE=15.0
NC_035080.1	31418562	.	G	A	.	.	MAF_INRAE=47.5
NC_035080.1	31418565	.	T	C	.	.	MAF_INRAE=47.5
NC_035080.1	31418604	.	T	C	.	.	MAF_INRAE=47.368
NC_035080.1	31418788	.	C	T	.	.	MAF_INRAE=8.228;MAF_USDA=8.824
NC_035080.1	31418875	.	T	C	.	.	MAF_USDA=7.647
NC_035080.1	31418922	.	A	G	.	.	MAF_USDA=1.639
NC_035080.1	31419107	.	G	C	.	.	MAF_USDA=12.295
NC_035080.1	31419125	.	C	T	.	.	MAF_USDA=7.377
NC_035080.1	31419138	.	T	A	.	.	MAF_INRAE=31.646;MAF_USDA=41.176
NC_035080.1	31419168	.	C	T	.	.	MAF_INRAE=42.405;MAF_USDA=30.588
NC_035080.1	31419222	.	C	T	.	.	MAF_INRAE=15.789
NC_035080.1	31419343	.	G	T	.	.	MAF_USDA=12.353
NC_035080.1	31419364	.	G	A	.	.	MAF_USDA=3.279
NC_035080.1	31419376	.	G	A	.	.	MAF_USDA=1.639
NC_035080.1	31419476	.	G	T	.	.	MAF_INRAE=10.526;MAF_USDA=3.529
NC_035080.1	31419540	.	C	A	.	.	MAF_USDA=7.377
NC_035080.1	31419552	.	C	G	.	.	MAF_INRAE=10.833
NC_035080.1	31419596	.	A	G	.	.	MAF_USDA=4.098
NC_035080.1	31419621	.	C	T	.	.	MAF_USDA=3.279
NC_035080.1	31419733	.	T	G	.	.	MAF_INRAE=10.526
NC_035080.1	31419820	.	C	T	.	.	MAF_INRAE=4.167;MAF_USDA=12.5
NC_035080.1	31419958	.	C	A	.	.	MAF_INRAE=15.789
NC_035080.1	31420039	.	T	A	.	.	MAF_USDA=1.639
NC_035080.1	31420138	.	C	T	.	.	MAF_USDA=1.765
NC_035080.1	31420143	.	C	T	.	.	MAF_INRAE=15.789
NC_035080.1	31420144	.	G	A	.	.	MAF_INRAE=10.526;MAF_USDA=6.25
NC_035080.1	31420225	.	G	A	.	.	MAF_INRAE=25.0;MAF_USDA=8.333
NC_035080.1	31420239	.	T	A	.	.	MAF_USDA=1.639
NC_035080.1	31420379	.	G	A	.	.	MAF_USDA=1.639
NC_035080.1	31420398	.	C	A	.	.	MAF_INRAE=12.025;MAF_USDA=24.706
NC_035080.1	31420452	.	T	A	.	.	MAF_USDA=2.459
NC_035080.1	31420457	.	C	A	.	.	MAF_INRAE=10.526
NC_035080.1	31420535	.	T	A	.	.	MAF_INRAE=12.658;MAF_USDA=27.083
NC_035080.1	31420542	.	T	G	.	.	MAF_INRAE=10.526;MAF_USDA=6.25
NC_035080.1	31420548	.	A	C	.	.	MAF_USDA=3.279
NC_035080.1	31420550	.	T	C	.	.	MAF_USDA=3.279
NC_035080.1	31420559	.	C	T	.	.	MAF_INRAE=12.025;MAF_USDA=10.588
NC_035080.1	31420578	.	C	T	.	.	MAF_INRAE=12.658;MAF_USDA=23.81
NC_035080.1	31420579	.	T	C	.	.	MAF_INRAE=8.228;MAF_USDA=10.714
NC_035080.1	31420610	.	A	G	.	.	MAF_INRAE=3.333;MAF_USDA=2.542
NC_035080.1	31420642	.	G	T	.	.	MAF_USDA=1.695
NC_035080.1	31420753	.	T	G	.	.	MAF_INRAE=12.658;MAF_USDA=45.833
NC_035080.1	31420772	.	G	A	.	.	MAF_USDA=2.459
NC_035080.1	31420787	.	T	A	.	.	MAF_USDA=17.059
NC_035080.1	31420820	.	T	A	.	.	MAF_INRAE=5.833;MAF_USDA=3.279
NC_035080.1	31420827	.	G	A	.	.	MAF_USDA=2.459
NC_035080.1	31420890	.	C	T	.	.	MAF_USDA=18.75
NC_035080.1	31421022	.	G	C	.	.	MAF_USDA=1.639
NC_035080.1	31421041	.	A	G	.	.	MAF_INRAE=10.0;MAF_USDA=3.279
NC_035080.1	31421049	.	A	T	.	.	MAF_USDA=6.557
NC_035080.1	31421075	.	A	G	.	.	MAF_USDA=17.059
NC_035080.1	31421105	.	T	A	.	.	MAF_INRAE=33.333;MAF_USDA=6.471
NC_035080.1	31421123	.	C	T	.	.	MAF_USDA=3.279
NC_035080.1	31421245	.	G	A	.	.	MAF_USDA=3.279
NC_035080.1	31421268	.	A	T	.	.	MAF_USDA=13.529
NC_035080.1	31421277	.	A	G	.	.	MAF_INRAE=10.833
NC_035080.1	31421333	.	A	G	.	.	MAF_USDA=9.016
NC_035080.1	31421354	.	C	T	.	.	MAF_USDA=8.197
NC_035080.1	31421374	.	G	T	.	.	MAF_USDA=2.459
NC_035080.1	31421392	.	G	T	.	.	MAF_INRAE=12.658;MAF_USDA=27.083
NC_035080.1	31421471	.	A	G	.	.	MAF_INRAE=12.658;MAF_USDA=27.083
NC_035080.1	31421552	.	C	T	.	.	MAF_USDA=2.353
NC_035080.1	31421596	.	C	T	.	.	MAF_USDA=16.471
NC_035080.1	31421637	.	A	C	.	.	MAF_USDA=3.279
NC_035080.1	31421671	.	A	G	.	.	MAF_USDA=17.059
NC_035080.1	31421734	.	C	A	.	.	MAF_INRAE=20.886;MAF_USDA=35.882
NC_035080.1	31421826	.	G	A	.	.	MAF_USDA=17.059
NC_035080.1	31421909	.	G	C	.	.	MAF_USDA=1.639
NC_035080.1	31421919	.	G	A	.	.	MAF_INRAE=17.089;MAF_USDA=12.353
NC_035080.1	31421924	.	C	G	.	.	MAF_USDA=15.294
NC_035080.1	31422118	.	C	G	.	.	MAF_USDA=2.459
NC_035080.1	31422168	.	A	C	.	.	MAF_USDA=4.918
NC_035080.1	31422260	.	A	G	.	.	MAF_INRAE=12.658;MAF_USDA=30.0
NC_035080.1	31422262	.	C	A	.	.	MAF_USDA=1.639
NC_035080.1	31422306	.	G	A	.	.	MAF_INRAE=5.833;MAF_USDA=3.39
NC_035080.1	31422354	.	C	T	.	.	MAF_INRAE=19.62;MAF_USDA=40.833
NC_035080.1	31422365	.	T	A	.	.	MAF_USDA=2.5
NC_035080.1	31422437	.	A	G	.	.	MAF_INRAE=15.19;MAF_USDA=13.095
NC_035080.1	31422485	.	G	A	.	.	MAF_USDA=5.0
NC_035080.1	31422602	.	A	T	.	.	MAF_INRAE=10.833
NC_035080.1	31422620	.	A	G	.	.	MAF_INRAE=5.833;MAF_USDA=3.333
NC_035080.1	31422652	.	C	T	.	.	MAF_INRAE=10.526
NC_035080.1	31422686	.	A	C	.	.	MAF_USDA=2.459
NC_035080.1	31422701	.	T	C	.	.	MAF_INRAE=11.667;MAF_USDA=14.706
NC_035080.1	31422734	.	G	A	.	.	MAF_INRAE=5.833;MAF_USDA=3.279
NC_035080.1	31422762	.	G	A	.	.	MAF_USDA=9.016
NC_035080.1	31422784	.	T	G	.	.	MAF_USDA=3.279
NC_035080.1	31422789	.	G	T	.	.	MAF_USDA=13.529
NC_035080.1	31422805	.	A	C	.	.	MAF_INRAE=11.667;MAF_USDA=15.882
NC_035080.1	31422826	.	T	C	.	.	MAF_INRAE=10.526
NC_035080.1	31422862	.	T	G	.	.	MAF_INRAE=16.667
NC_035080.1	31422883	.	A	C	.	.	MAF_INRAE=5.833;MAF_USDA=1.639
NC_035080.1	31422911	.	C	A	.	.	MAF_USDA=11.475
NC_035080.1	31422916	.	T	G	.	.	MAF_INRAE=13.333
NC_035080.1	31422943	.	T	G	.	.	MAF_INRAE=35.0;MAF_USDA=31.765
NC_035080.1	31422963	.	A	C	.	.	MAF_USDA=13.529
NC_035080.1	31423002	.	A	T	.	.	MAF_USDA=8.333
NC_035080.1	31423021	.	C	T	.	.	MAF_INRAE=5.833;MAF_USDA=3.279
NC_035080.1	31423037	.	A	G	.	.	MAF_INRAE=10.0;MAF_USDA=4.098
NC_035080.1	31423043	.	T	C	.	.	MAF_INRAE=15.789;MAF_USDA=9.412
NC_035080.1	31423178	.	C	A	.	.	MAF_INRAE=6.667;MAF_USDA=5.0
NC_035080.1	31423183	.	T	A	.	.	MAF_USDA=2.5
NC_035080.1	31423216	.	A	G	.	.	MAF_USDA=11.31
NC_035080.1	31423223	.	A	T	.	.	MAF_USDA=4.118
NC_035080.1	31423230	.	C	T	.	.	MAF_USDA=27.273
NC_035080.1	31423335	.	C	T	.	.	MAF_USDA=14.583
NC_035080.1	31424353	.	T	C	.	.	MAF_INRAE=15.789;MAF_USDA=13.636
NC_035080.1	31424395	.	C	G	.	.	MAF_INRAE=15.789;MAF_USDA=10.417
NC_035080.1	31424426	.	C	G	.	.	MAF_USDA=37.5
NC_035080.1	31424465	.	T	A	.	.	MAF_INRAE=10.0;MAF_USDA=5.738
NC_035080.1	31424495	.	A	T	.	.	MAF_INRAE=10.0;MAF_USDA=13.529
NC_035080.1	31424514	.	C	T	.	.	MAF_INRAE=5.0
NC_035080.1	31424562	.	A	G	.	.	MAF_INRAE=1.667
NC_035080.1	31424566	.	A	T	.	.	MAF_INRAE=10.526
NC_035080.1	31424611	.	G	A	.	.	MAF_INRAE=10.833
NC_035080.1	31424651	.	T	A	.	.	MAF_INRAE=8.228;MAF_USDA=7.647
NC_035080.1	31424666	.	T	A	.	.	MAF_USDA=3.279
NC_035080.1	31424695	.	T	C	.	.	MAF_INRAE=35.443;MAF_USDA=47.541
NC_035080.1	31424756	.	C	T	.	.	MAF_USDA=2.459
NC_035080.1	31424771	.	T	A	.	.	MAF_INRAE=7.595;MAF_USDA=16.071
NC_035080.1	31424773	.	G	T	.	.	MAF_INRAE=8.228;MAF_USDA=2.976
NC_035080.1	31424774	.	C	T	.	.	MAF_INRAE=5.833;MAF_USDA=2.976
NC_035080.1	31424786	.	C	T	.	.	MAF_INRAE=35.833;MAF_USDA=13.095
NC_035080.1	31424798	.	A	C	.	.	MAF_INRAE=44.937;MAF_USDA=41.176
NC_035080.1	31424806	.	A	G	.	.	MAF_INRAE=10.526;MAF_USDA=10.0
NC_035080.1	31424900	.	A	G	.	.	MAF_USDA=5.882
NC_035080.1	31424937	.	G	A	.	.	MAF_USDA=2.353
NC_035080.1	31424972	.	T	C	.	.	MAF_INRAE=17.089;MAF_USDA=22.353
NC_035080.1	31424979	.	C	A	.	.	MAF_USDA=1.639
NC_035080.1	31425056	.	G	T	.	.	MAF_INRAE=6.667;MAF_USDA=4.098
NC_035080.1	31425073	.	A	G	.	.	MAF_INRAE=31.013;MAF_USDA=27.059
NC_035080.1	31425108	.	C	A	.	.	MAF_INRAE=5.833;MAF_USDA=3.279
NC_035080.1	31425122	.	G	C	.	.	MAF_USDA=2.459
NC_035080.1	31425123	.	G	A	.	.	MAF_INRAE=12.025;MAF_USDA=27.083
NC_035080.1	31425213	.	C	G	.	.	MAF_INRAE=12.025;MAF_USDA=6.471
NC_035080.1	31425322	.	T	G	.	.	MAF_INRAE=10.526
NC_035080.1	31425343	.	T	G	.	.	MAF_USDA=14.118
NC_035080.1	31425356	.	G	A	.	.	MAF_INRAE=15.789;MAF_USDA=8.235
NC_035080.1	31425383	.	G	A	.	.	MAF_USDA=1.639
NC_035080.1	31425404	.	T	C	.	.	MAF_INRAE=3.797;MAF_USDA=4.118
NC_035080.1	31425472	.	A	C	.	.	MAF_INRAE=3.333;MAF_USDA=4.706
NC_035080.1	31425558	.	T	A	.	.	MAF_INRAE=3.333;MAF_USDA=24.706
NC_035080.1	31425565	.	C	T	.	.	MAF_USDA=9.412
NC_035080.1	31425576	.	G	A	.	.	MAF_INRAE=49.367;MAF_USDA=12.941
NC_035080.1	31425596	.	C	T	.	.	MAF_INRAE=10.833;MAF_USDA=2.459
NC_035080.1	31425616	.	T	G	.	.	MAF_USDA=10.0
NC_035080.1	31425633	.	C	T	.	.	MAF_INRAE=35.443;MAF_USDA=24.118
NC_035080.1	31425664	.	A	G	.	.	MAF_USDA=13.529
NC_035080.1	31425678	.	T	C	.	.	MAF_INRAE=12.658
NC_035080.1	31425682	.	G	T	.	.	MAF_USDA=4.098
NC_035080.1	31425689	.	T	C	.	.	MAF_INRAE=50.0;MAF_USDA=24.706
NC_035080.1	31425707	.	G	A	.	.	MAF_INRAE=29.114;MAF_USDA=26.471
NC_035080.1	31425755	.	T	G	.	.	MAF_USDA=2.459
NC_035080.1	31425760	.	T	C	.	.	MAF_USDA=2.459
NC_035080.1	31425782	.	C	T	.	.	MAF_USDA=13.529
NC_035080.1	31425796	.	C	T	.	.	MAF_INRAE=3.333;MAF_USDA=14.583
NC_035080.1	31425846	.	T	A	.	.	MAF_INRAE=27.215;MAF_USDA=41.176
NC_035080.1	31425865	.	A	G	.	.	MAF_USDA=22.941
NC_035080.1	31425905	.	G	A	.	.	MAF_INRAE=1.667;MAF_USDA=28.824
NC_035080.1	31425914	.	C	A	.	.	MAF_INRAE=3.333;MAF_USDA=4.706
NC_035080.1	31426006	.	C	T	.	.	MAF_INRAE=3.333;MAF_USDA=4.706
NC_035080.1	31426084	.	T	A	.	.	MAF_INRAE=25.0;MAF_USDA=47.647
NC_035080.1	31426091	.	T	G	.	.	MAF_USDA=2.083
NC_035080.1	31426145	.	A	G	.	.	MAF_INRAE=10.526
NC_035080.1	31426173	.	G	A	.	.	MAF_INRAE=16.456;MAF_USDA=25.294
NC_035080.1	31426194	.	T	C	.	.	MAF_USDA=2.459
NC_035080.1	31426234	.	G	T	.	.	MAF_INRAE=10.0;MAF_USDA=25.882
NC_035080.1	31426273	.	G	A	.	.	MAF_INRAE=36.076;MAF_USDA=27.059
NC_035080.1	31426282	.	T	G	.	.	MAF_INRAE=12.658;MAF_USDA=27.083
NC_035080.1	31426295	.	C	T	.	.	MAF_INRAE=3.333;MAF_USDA=2.459
NC_035080.1	31426319	.	T	G	.	.	MAF_USDA=1.765
NC_035080.1	31426351	.	G	A	.	.	MAF_INRAE=12.658;MAF_USDA=27.083
NC_035080.1	31426408	.	C	T	.	.	MAF_USDA=1.639
NC_035080.1	31426428	.	A	T	.	.	MAF_INRAE=12.658;MAF_USDA=27.083
NC_035080.1	31426515	.	G	C	.	.	MAF_INRAE=6.667;MAF_USDA=22.353
NC_035080.1	31426555	.	C	A	.	.	MAF_INRAE=3.333;MAF_USDA=2.459
NC_035080.1	31426583	.	G	A	.	.	MAF_INRAE=5.0;MAF_USDA=5.952
NC_035080.1	31426648	.	A	T	.	.	MAF_INRAE=10.526;MAF_USDA=15.06
NC_035080.1	31426660	.	C	T	.	.	MAF_INRAE=10.0
NC_035080.1	31426711	.	T	A	.	.	MAF_USDA=1.695
NC_035080.1	31426727	.	C	A	.	.	MAF_USDA=4.237
NC_035080.1	31426749	.	AATACACCTGTCCCACCCAT	AATACACCTGTCCCACCCAA	.	.	MAF_USDA=41.667
NC_035080.1	31426768	.	T	A	.	.	MAF_INRAE=47.368;MAF_USDA=10.0
NC_035080.1	31426774	.	G	A	.	.	MAF_USDA=1.667
NC_035080.1	31426778	.	A	T	.	.	MAF_USDA=10.417
NC_035080.1	31426785	.	C	A	.	.	MAF_INRAE=3.333;MAF_USDA=10.417
NC_035080.1	31426801	.	G	A	.	.	MAF_INRAE=3.333;MAF_USDA=12.5
NC_035080.1	31426802	.	A	T	.	.	MAF_USDA=12.5
NC_035080.1	31426822	.	C	A	.	.	MAF_INRAE=20.833;MAF_USDA=37.5
NC_035080.1	31426825	.	G	A	.	.	MAF_INRAE=5.833;MAF_USDA=7.647
NC_035080.1	31426867	.	C	T	.	.	MAF_USDA=3.279
NC_035080.1	31426885	.	G	T	.	.	MAF_USDA=3.279
NC_035080.1	31426903	.	T	A	.	.	MAF_USDA=2.459
NC_035080.1	31426912	.	A	G	.	.	MAF_USDA=3.279
NC_035080.1	31426945	.	G	A	.	.	MAF_USDA=2.459
NC_035080.1	31426957	.	T	A	.	.	MAF_USDA=1.639
NC_035080.1	31426960	.	G	A	.	.	MAF_INRAE=8.228;MAF_USDA=6.471
NC_035080.1	31426984	.	A	G	.	.	MAF_INRAE=33.544;MAF_USDA=35.882
NC_035080.1	31426988	.	A	C	.	.	MAF_INRAE=24.167;MAF_USDA=50.0
NC_035080.1	31426989	.	G	A	.	.	MAF_USDA=4.706
NC_035080.1	31427017	.	A	C	.	.	MAF_INRAE=34.177;MAF_USDA=37.647
NC_035080.1	31427044	.	C	G	.	.	MAF_INRAE=10.526
NC_035080.1	31427055	.	C	T	.	.	MAF_INRAE=36.842;MAF_USDA=18.235
NC_035080.1	31428300	.	A	G	.	.	MAF_USDA=37.647
NC_035080.1	31428322	.	C	G	.	.	MAF_INRAE=26.316;MAF_USDA=27.083
NC_035080.1	31428379	.	C	A	.	.	MAF_USDA=2.353
NC_035080.1	31428405	.	A	C	.	.	MAF_INRAE=6.667;MAF_USDA=7.143
NC_035080.1	31428408	.	C	G	.	.	MAF_INRAE=6.667;MAF_USDA=4.762
NC_035080.1	31428419	.	T	G	.	.	MAF_INRAE=15.0;MAF_USDA=27.976
NC_035080.1	31428426	.	T	C	.	.	MAF_INRAE=9.167;MAF_USDA=4.098
NC_035080.1	31428431	.	A	C	.	.	MAF_INRAE=10.0;MAF_USDA=4.098
NC_035080.1	31428438	.	C	A	.	.	MAF_INRAE=10.833;MAF_USDA=10.0
NC_035080.1	31428449	.	T	C	.	.	MAF_INRAE=10.0;MAF_USDA=3.279
NC_035080.1	31428460	.	G	A	.	.	MAF_INRAE=2.5
NC_035080.1	31428461	.	A	G	.	.	MAF_INRAE=3.333;MAF_USDA=4.098
NC_035080.1	31428465	.	C	T	.	.	MAF_INRAE=14.167;MAF_USDA=4.706
NC_035080.1	31428487	.	C	T	.	.	MAF_USDA=3.279
NC_035080.1	31428491	.	A	G	.	.	MAF_USDA=5.738
NC_035080.1	31428493	.	T	C	.	.	MAF_USDA=3.279
NC_035080.1	31428523	.	T	C	.	.	MAF_INRAE=4.167;MAF_USDA=5.738
NC_035080.1	31428529	.	G	T	.	.	MAF_USDA=8.824
NC_035080.1	31428536	.	A	T	.	.	MAF_USDA=2.083
NC_035080.1	31428556	.	C	T	.	.	MAF_INRAE=49.367;MAF_USDA=18.235
NC_035080.1	31428582	.	C	A	.	.	MAF_USDA=1.639
NC_035080.1	31428633	.	G	A	.	.	MAF_USDA=9.836
NC_035080.1	31428655	.	T	C	.	.	MAF_INRAE=7.595;MAF_USDA=44.048
NC_035080.1	31428660	.	C	T	.	.	MAF_USDA=1.667
NC_035080.1	31428743	.	C	G	.	.	MAF_INRAE=1.667
NC_035080.1	31428751	.	A	C	.	.	MAF_INRAE=1.667
NC_035080.1	31428752	.	A	T	.	.	MAF_INRAE=1.667
NC_035080.1	31428756	.	A	T	.	.	MAF_INRAE=1.667
NC_035080.1	31428761	.	G	A	.	.	MAF_INRAE=1.667;MAF_USDA=1.639
NC_035080.1	31428773	.	G	A	.	.	MAF_INRAE=3.333;MAF_USDA=2.459
NC_035080.1	31428777	.	T	G	.	.	MAF_INRAE=1.667
NC_035080.1	31428964	.	C	A	.	.	MAF_INRAE=21.519;MAF_USDA=15.476
NC_035080.1	31428979	.	G	T	.	.	MAF_INRAE=8.228;MAF_USDA=5.952
NC_035080.1	31428982	.	G	A	.	.	MAF_INRAE=23.333;MAF_USDA=16.071
NC_035080.1	31428984	.	T	C	.	.	MAF_INRAE=32.5;MAF_USDA=6.548
NC_035080.1	31429018	.	A	G	.	.	MAF_INRAE=3.333;MAF_USDA=2.459
NC_035080.1	31429049	.	C	A	.	.	MAF_INRAE=41.772;MAF_USDA=30.0
NC_035080.1	31429050	.	C	A	.	.	MAF_INRAE=3.333;MAF_USDA=3.279
NC_035080.1	31429053	.	A	G	.	.	MAF_INRAE=30.0;MAF_USDA=37.647
NC_035080.1	31429065	.	A	G	.	.	MAF_INRAE=15.19;MAF_USDA=12.353
NC_035080.1	31429081	.	G	A	.	.	MAF_INRAE=47.368
NC_035080.1	31429083	.	T	A	.	.	MAF_INRAE=14.167;MAF_USDA=6.25
NC_035080.1	31429088	.	A	T	.	.	MAF_INRAE=14.167;MAF_USDA=6.25
NC_035080.1	31429089	.	A	T	.	.	MAF_INRAE=14.167;MAF_USDA=6.25
NC_035080.1	31429121	.	T	C	.	.	MAF_INRAE=36.842;MAF_USDA=37.059
NC_035080.1	31429144	.	C	T	.	.	MAF_INRAE=44.304;MAF_USDA=30.588
NC_035080.1	31429225	.	C	T	.	.	MAF_INRAE=10.759;MAF_USDA=8.235
NC_035080.1	31429329	.	C	G	.	.	MAF_INRAE=12.658;MAF_USDA=27.083
NC_035080.1	31429334	.	T	C	.	.	MAF_INRAE=46.667;MAF_USDA=17.059
NC_035080.1	31429380	.	G	A	.	.	MAF_INRAE=14.167;MAF_USDA=3.529
NC_035080.1	31429428	.	C	T	.	.	MAF_INRAE=34.177;MAF_USDA=35.882
NC_035080.1	31429444	.	T	A	.	.	MAF_INRAE=5.833;MAF_USDA=12.941
NC_035080.1	31429451	.	C	A	.	.	MAF_INRAE=12.658;MAF_USDA=27.083
NC_035080.1	31429474	.	A	T	.	.	MAF_INRAE=5.063;MAF_USDA=21.765
NC_035080.1	31429502	.	A	C	.	.	MAF_INRAE=3.333;MAF_USDA=5.294
NC_035080.1	31429619	.	G	A	.	.	MAF_INRAE=13.924;MAF_USDA=23.214
NC_035080.1	31429650	.	C	A	.	.	MAF_USDA=2.941
NC_035080.1	31429661	.	T	C	.	.	MAF_INRAE=3.333
NC_035080.1	31429669	.	G	A	.	.	MAF_INRAE=5.833;MAF_USDA=3.279
NC_035080.1	31429723	.	T	C	.	.	MAF_USDA=7.647
NC_035080.1	31429741	.	C	A	.	.	MAF_INRAE=15.789
NC_035080.1	31429797	.	C	A	.	.	MAF_USDA=6.557
NC_035080.1	31429856	.	C	A	.	.	MAF_INRAE=34.81;MAF_USDA=36.471
NC_035080.1	31429970	.	G	A	.	.	MAF_USDA=2.459
NC_035080.1	31429999	.	C	T	.	.	MAF_INRAE=3.333;MAF_USDA=2.459
NC_035080.1	31430035	.	C	T	.	.	MAF_INRAE=24.684;MAF_USDA=40.0
NC_035080.1	31430052	.	A	C	.	.	MAF_USDA=2.459
NC_035080.1	31430260	.	C	T	.	.	MAF_USDA=43.75
NC_035080.1	31430352	.	T	C	.	.	MAF_INRAE=8.861;MAF_USDA=27.083
NC_035080.1	31430355	.	G	A	.	.	MAF_USDA=2.941
NC_035080.1	31430362	.	A	C	.	.	MAF_INRAE=22.152;MAF_USDA=37.059
NC_035080.1	31430382	.	C	A	.	.	MAF_INRAE=8.861;MAF_USDA=14.706
NC_035080.1	31430393	.	G	C	.	.	MAF_USDA=2.941
NC_035080.1	31430395	.	C	T	.	.	MAF_INRAE=33.333;MAF_USDA=7.377
NC_035080.1	31430396	.	G	A	.	.	MAF_USDA=4.167
NC_035080.1	31430399	.	G	A	.	.	MAF_INRAE=24.684;MAF_USDA=37.647
NC_035080.1	31430421	.	C	T	.	.	MAF_USDA=3.279
NC_035080.1	31430487	.	T	A	.	.	MAF_INRAE=24.684;MAF_USDA=33.735
NC_035080.1	31430505	.	G	A	.	.	MAF_INRAE=36.076;MAF_USDA=24.699
NC_035080.1	31430554	.	G	A	.	.	MAF_USDA=2.41
NC_035080.1	31430574	.	A	C	.	.	MAF_INRAE=24.684;MAF_USDA=40.476
NC_035080.1	31430577	.	A	C	.	.	MAF_INRAE=12.5;MAF_USDA=22.024
NC_035080.1	31430606	.	T	A	.	.	MAF_INRAE=25.316;MAF_USDA=40.476
NC_035080.1	31430644	.	A	C	.	.	MAF_USDA=6.25
NC_035080.1	31430798	.	A	G	.	.	MAF_USDA=1.765
NC_035080.1	31430804	.	T	C	.	.	MAF_USDA=1.667
NC_035080.1	31430805	.	A	T	.	.	MAF_USDA=5.0
NC_035080.1	31432075	.	A	C	.	.	MAF_INRAE=10.526
NC_035080.1	31432086	.	T	C	.	.	MAF_USDA=6.25
NC_035080.1	31432146	.	C	A	.	.	MAF_USDA=20.833
NC_035080.1	31435805	.	C	A	.	.	MAF_USDA=1.695
NC_035080.1	31435817	.	T	C	.	.	MAF_INRAE=15.789;MAF_USDA=8.333
NC_035080.1	31435820	.	C	A	.	.	MAF_INRAE=36.842;MAF_USDA=34.94
NC_035080.1	31435845	.	A	G	.	.	MAF_USDA=2.5
NC_035080.1	31435884	.	C	G	.	.	MAF_INRAE=15.789
NC_035080.1	31435921	.	A	C	.	.	MAF_INRAE=25.316;MAF_USDA=36.471
NC_035080.1	31435928	.	G	A	.	.	MAF_INRAE=3.333;MAF_USDA=21.176
NC_035080.1	31435936	.	G	A	.	.	MAF_USDA=1.639
NC_035080.1	31436039	.	G	A	.	.	MAF_INRAE=8.228;MAF_USDA=21.176
NC_035080.1	31436287	.	C	A	.	.	MAF_USDA=4.706
NC_035080.1	31436290	.	T	C	.	.	MAF_INRAE=10.526;MAF_USDA=20.0
NC_035080.1	31436332	.	C	T	.	.	MAF_INRAE=8.861;MAF_USDA=19.412
NC_035080.1	31436348	.	T	A	.	.	MAF_USDA=1.639
NC_035080.1	31436350	.	A	C	.	.	MAF_INRAE=3.333;MAF_USDA=2.459
NC_035080.1	31436366	.	C	T	.	.	MAF_INRAE=32.5;MAF_USDA=6.471
NC_035080.1	31436370	.	C	G	.	.	MAF_INRAE=13.291;MAF_USDA=14.118
NC_035080.1	31436371	.	C	T	.	.	MAF_INRAE=10.526;MAF_USDA=7.647
NC_035080.1	31436384	.	G	T	.	.	MAF_INRAE=5.833;MAF_USDA=18.235
NC_035080.1	31436424	.	G	T	.	.	MAF_INRAE=10.526
NC_035080.1	31436480	.	G	T	.	.	MAF_INRAE=3.333;MAF_USDA=1.639
NC_035080.1	31436623	.	G	C	.	.	MAF_USDA=13.253
NC_035080.1	31436636	.	T	G	.	.	MAF_USDA=25.904
NC_035080.1	31436794	.	T	A	.	.	MAF_USDA=2.5
NC_035080.1	31436848	.	T	G	.	.	MAF_INRAE=4.167
NC_035080.1	31436866	.	A	G	.	.	MAF_INRAE=3.333
NC_035080.1	31436872	.	A	C	.	.	MAF_INRAE=37.975;MAF_USDA=22.353
NC_035080.1	31436883	.	T	C	.	.	MAF_USDA=7.059
NC_035080.1	31436992	.	C	T	.	.	MAF_USDA=22.917
NC_035080.1	31437107	.	T	A	.	.	MAF_INRAE=15.789
NC_035080.1	31437267	.	A	G	.	.	MAF_USDA=2.083
NC_035080.1	31437292	.	C	A	.	.	MAF_INRAE=5.833;MAF_USDA=19.412
NC_035080.1	31437357	.	T	C	.	.	MAF_USDA=1.639
NC_035080.1	31437431	.	G	A	.	.	MAF_INRAE=37.975;MAF_USDA=24.706
NC_035080.1	31437461	.	G	T	.	.	MAF_INRAE=3.333;MAF_USDA=10.0
NC_035080.1	31437519	.	A	C	.	.	MAF_INRAE=22.152;MAF_USDA=42.941
NC_035080.1	31437590	.	G	A	.	.	MAF_USDA=5.738
NC_035080.1	31437615	.	C	A	.	.	MAF_INRAE=21.519;MAF_USDA=42.353
NC_035080.1	31437654	.	T	G	.	.	MAF_INRAE=15.789
NC_035080.1	31437665	.	C	T	.	.	MAF_INRAE=10.526;MAF_USDA=13.529
NC_035080.1	31437684	.	C	A	.	.	MAF_INRAE=38.608;MAF_USDA=25.41
NC_035080.1	31437705	.	T	C	.	.	MAF_INRAE=17.089;MAF_USDA=23.77
NC_035080.1	31437707	.	A	C	.	.	MAF_INRAE=5.833;MAF_USDA=41.803
NC_035080.1	31437752	.	C	T	.	.	MAF_INRAE=4.167
NC_035080.1	31437753	.	C	A	.	.	MAF_INRAE=4.167
NC_035080.1	31437764	.	A	G	.	.	MAF_USDA=1.639
NC_035080.1	31437778	.	C	T	.	.	MAF_INRAE=2.5;MAF_USDA=2.459
NC_035080.1	31437853	.	G	C	.	.	MAF_INRAE=24.051;MAF_USDA=45.294
NC_035080.1	31437860	.	G	C	.	.	MAF_INRAE=24.051;MAF_USDA=45.882
NC_035080.1	31437981	.	G	A	.	.	MAF_INRAE=12.025;MAF_USDA=6.471
NC_035080.1	31438013	.	C	A	.	.	MAF_INRAE=13.291;MAF_USDA=45.833
NC_035080.1	31438053	.	G	A	.	.	MAF_INRAE=21.053;MAF_USDA=22.917
NC_035080.1	31438102	.	C	T	.	.	MAF_INRAE=21.053;MAF_USDA=38.235
NC_035080.1	31438113	.	A	G	.	.	MAF_INRAE=21.053;MAF_USDA=37.647
NC_035080.1	31438120	.	T	G	.	.	MAF_INRAE=21.053;MAF_USDA=37.059
NC_035080.1	31438130	.	C	T	.	.	MAF_USDA=2.459
NC_035080.1	31438149	.	C	A	.	.	MAF_INRAE=4.167
NC_035080.1	31438155	.	C	T	.	.	MAF_INRAE=4.167
NC_035080.1	31438233	.	G	T	.	.	MAF_INRAE=5.833;MAF_USDA=21.765
NC_035080.1	31438291	.	G	A	.	.	MAF_USDA=1.639
NC_035080.1	31438299	.	T	C	.	.	MAF_INRAE=10.526;MAF_USDA=2.941
NC_035080.1	31438303	.	A	T	.	.	MAF_INRAE=39.241;MAF_USDA=24.118
NC_035080.1	31438310	.	G	A	.	.	MAF_INRAE=35.443;MAF_USDA=24.118
NC_035080.1	31438338	.	T	C	.	.	MAF_INRAE=15.789
NC_035080.1	31438511	.	C	T	.	.	MAF_INRAE=39.241;MAF_USDA=24.706
NC_035080.1	31438562	.	G	A	.	.	MAF_INRAE=5.833;MAF_USDA=20.588
NC_035080.1	31438645	.	T	A	.	.	MAF_INRAE=5.833;MAF_USDA=20.0
NC_035080.1	31438646	.	G	A	.	.	MAF_INRAE=5.833;MAF_USDA=20.588
NC_035080.1	31438660	.	C	T	.	.	MAF_USDA=3.279
NC_035080.1	31438716	.	A	G	.	.	MAF_USDA=1.639
NC_035080.1	31438743	.	T	C	.	.	MAF_INRAE=10.526;MAF_USDA=3.529
NC_035080.1	31438790	.	G	T	.	.	MAF_INRAE=10.833
NC_035080.1	31438804	.	C	A	.	.	MAF_INRAE=39.241;MAF_USDA=20.833
NC_035080.1	31438805	.	C	T	.	.	MAF_INRAE=36.667;MAF_USDA=20.833
NC_035080.1	31439034	.	T	C	.	.	MAF_INRAE=5.833;MAF_USDA=20.0
NC_035080.1	31439067	.	C	T	.	.	MAF_USDA=2.083
NC_035080.1	31439072	.	A	G	.	.	MAF_INRAE=3.333;MAF_USDA=2.459
NC_035080.1	31439144	.	G	T	.	.	MAF_USDA=3.279
NC_035080.1	31439178	.	A	C	.	.	MAF_INRAE=4.167
NC_035080.1	31439184	.	A	G	.	.	MAF_INRAE=39.241;MAF_USDA=24.706
NC_035080.1	31439244	.	T	C	.	.	MAF_USDA=1.639
NC_035080.1	31439246	.	C	T	.	.	MAF_USDA=3.529
NC_035080.1	31439332	.	T	C	.	.	MAF_INRAE=32.5;MAF_USDA=6.471
NC_035080.1	31439381	.	G	A	.	.	MAF_INRAE=9.494;MAF_USDA=13.095
NC_035080.1	31439589	.	A	G	.	.	MAF_INRAE=5.263;MAF_USDA=1.639
NC_035080.1	31439601	.	C	T	.	.	MAF_USDA=1.639
NC_035080.1	31439604	.	C	T	.	.	MAF_INRAE=38.608;MAF_USDA=24.706
NC_035080.1	31439628	.	A	G	.	.	MAF_INRAE=14.557;MAF_USDA=10.0
NC_035080.1	31439652	.	G	T	.	.	MAF_INRAE=10.526
NC_035080.1	31439659	.	C	T	.	.	MAF_INRAE=10.526
NC_035080.1	31439689	.	T	A	.	.	MAF_INRAE=6.667
NC_035080.1	31439698	.	T	A	.	.	MAF_USDA=8.333
NC_035080.1	31439699	.	T	A	.	.	MAF_INRAE=3.333
NC_035080.1	31439761	.	C	T	.	.	MAF_INRAE=38.608;MAF_USDA=25.294
NC_035080.1	31439836	.	G	A	.	.	MAF_USDA=1.639
NC_035080.1	31439845	.	C	A	.	.	MAF_USDA=11.176
NC_035080.1	31439894	.	A	C	.	.	MAF_USDA=10.588
NC_035080.1	31439978	.	C	T	.	.	MAF_INRAE=12.658
NC_035080.1	31440118	.	T	C	.	.	MAF_INRAE=5.833;MAF_USDA=3.279
NC_035080.1	31440185	.	A	T	.	.	MAF_INRAE=10.526;MAF_USDA=2.941
NC_035080.1	31440322	.	A	T	.	.	MAF_INRAE=38.608;MAF_USDA=32.353
NC_035080.1	31440345	.	C	T	.	.	MAF_INRAE=33.544;MAF_USDA=41.765
NC_035080.1	31440368	.	C	T	.	.	MAF_INRAE=36.076;MAF_USDA=33.529
NC_035080.1	31440369	.	T	A	.	.	MAF_INRAE=32.5;MAF_USDA=33.529
NC_035080.1	31440416	.	C	G	.	.	MAF_INRAE=36.709;MAF_USDA=32.353
NC_035080.1	31440424	.	G	T	.	.	MAF_INRAE=3.333;MAF_USDA=2.459
NC_035080.1	31440466	.	G	A	.	.	MAF_INRAE=10.526;MAF_USDA=3.529
NC_035080.1	31440470	.	C	A	.	.	MAF_INRAE=3.333
NC_035080.1	31440485	.	C	T	.	.	MAF_INRAE=3.333
NC_035080.1	31440500	.	G	A	.	.	MAF_USDA=1.639
NC_035080.1	31440526	.	T	A	.	.	MAF_INRAE=38.608;MAF_USDA=22.917
NC_035080.1	31440604	.	A	G	.	.	MAF_INRAE=3.333
NC_035080.1	31440613	.	G	T	.	.	MAF_INRAE=14.557;MAF_USDA=9.412
NC_035080.1	31440702	.	G	A	.	.	MAF_INRAE=5.263
NC_035080.1	31440757	.	C	T	.	.	MAF_INRAE=5.263;MAF_USDA=6.557
NC_035080.1	31440836	.	C	A	.	.	MAF_INRAE=3.333
NC_035080.1	31440837	.	A	T	.	.	MAF_INRAE=18.987;MAF_USDA=35.417
NC_035080.1	31440953	.	G	T	.	.	MAF_USDA=1.639
NC_035080.1	31440980	.	C	T	.	.	MAF_USDA=1.639
NC_035080.1	31440996	.	G	T	.	.	MAF_USDA=4.098
NC_035080.1	31441006	.	C	T	.	.	MAF_USDA=3.279
NC_035080.1	31441061	.	G	A	.	.	MAF_INRAE=32.5;MAF_USDA=16.471
NC_035080.1	31441071	.	T	A	.	.	MAF_INRAE=12.658
NC_035080.1	31441072	.	A	G	.	.	MAF_INRAE=3.333
NC_035080.1	31441079	.	T	A	.	.	MAF_INRAE=14.557;MAF_USDA=8.235
NC_035080.1	31441080	.	A	T	.	.	MAF_USDA=7.377
NC_035080.1	31441087	.	C	T	.	.	MAF_USDA=4.918
NC_035080.1	31441105	.	G	A	.	.	MAF_INRAE=22.785;MAF_USDA=26.471
NC_035080.1	31441183	.	T	A	.	.	MAF_INRAE=5.833;MAF_USDA=3.279
NC_035080.1	31441231	.	G	C	.	.	MAF_INRAE=10.526;MAF_USDA=2.353
NC_035080.1	31441264	.	G	A	.	.	MAF_USDA=1.639
NC_035080.1	31441270	.	C	T	.	.	MAF_INRAE=14.557;MAF_USDA=9.412
NC_035080.1	31441291	.	T	G	.	.	MAF_INRAE=3.333
NC_035080.1	31441292	.	G	T	.	.	MAF_INRAE=3.333
NC_035080.1	31441341	.	G	A	.	.	MAF_INRAE=3.333;MAF_USDA=2.459
NC_035080.1	31441371	.	G	A	.	.	MAF_USDA=2.083
NC_035080.1	31441372	.	T	A	.	.	MAF_USDA=10.0
NC_035080.1	31441383	.	A	T	.	.	MAF_USDA=4.098
NC_035080.1	31441566	.	C	T	.	.	MAF_INRAE=3.333
NC_035080.1	31441567	.	G	T	.	.	MAF_USDA=1.639
NC_035080.1	31441587	.	G	A	.	.	MAF_INRAE=2.5
NC_035080.1	31441604	.	G	A	.	.	MAF_INRAE=32.5;MAF_USDA=5.882
NC_035080.1	31441609	.	T	G	.	.	MAF_INRAE=3.333;MAF_USDA=2.353
NC_035080.1	31441690	.	G	A	.	.	MAF_USDA=1.639
NC_035080.1	31441827	.	G	A	.	.	MAF_USDA=5.738
NC_035080.1	31441854	.	G	T	.	.	MAF_USDA=3.279
NC_035080.1	31441929	.	T	G	.	.	MAF_INRAE=14.167;MAF_USDA=7.059
NC_035080.1	31441942	.	G	T	.	.	MAF_USDA=3.279
NC_035080.1	31442028	.	A	G	.	.	MAF_USDA=1.639
NC_035080.1	31442140	.	A	T	.	.	MAF_INRAE=13.924;MAF_USDA=9.412
NC_035080.1	31442279	.	G	A	.	.	MAF_USDA=4.918
NC_035080.1	31442367	.	C	T	.	.	MAF_INRAE=5.696;MAF_USDA=3.279
NC_035080.1	31442451	.	G	C	.	.	MAF_USDA=10.588
NC_035080.1	31442494	.	G	A	.	.	MAF_INRAE=11.392;MAF_USDA=7.647
NC_035080.1	31442497	.	C	T	.	.	MAF_INRAE=3.333;MAF_USDA=7.647
NC_035080.1	31442558	.	G	T	.	.	MAF_INRAE=3.333
NC_035080.1	31442581	.	G	A	.	.	MAF_INRAE=3.333
NC_035080.1	31442627	.	C	G	.	.	MAF_USDA=1.639
NC_035080.1	31442634	.	A	G	.	.	MAF_USDA=2.459
NC_035080.1	31442651	.	C	T	.	.	MAF_USDA=1.639
NC_035080.1	31442656	.	A	C	.	.	MAF_USDA=4.918
NC_035080.1	31442685	.	T	A	.	.	MAF_INRAE=15.789;MAF_USDA=5.294
NC_035080.1	31442750	.	C	A	.	.	MAF_USDA=4.098
NC_035080.1	31442772	.	G	A	.	.	MAF_INRAE=3.333;MAF_USDA=2.459
NC_035080.1	31442779	.	A	T	.	.	MAF_INRAE=3.333;MAF_USDA=2.459
NC_035080.1	31442835	.	C	A	.	.	MAF_USDA=3.279
NC_035080.1	31442858	.	C	T	.	.	MAF_USDA=1.639
NC_035080.1	31442859	.	G	A	.	.	MAF_INRAE=3.333;MAF_USDA=2.353
NC_035080.1	31442879	.	C	T	.	.	MAF_INRAE=8.228;MAF_USDA=2.941
NC_035080.1	31442892	.	A	T	.	.	MAF_USDA=4.918
NC_035080.1	31442895	.	C	A	.	.	MAF_INRAE=3.333
NC_035080.1	31442931	.	A	G	.	.	MAF_INRAE=5.263
NC_035080.1	31442942	.	A	G	.	.	MAF_USDA=2.083
NC_035080.1	31442952	.	A	G	.	.	MAF_USDA=4.098
NC_035080.1	31442964	.	C	T	.	.	MAF_USDA=1.639
NC_035080.1	31442983	.	C	T	.	.	MAF_INRAE=15.789;MAF_USDA=5.294
NC_035080.1	31442992	.	C	T	.	.	MAF_INRAE=5.263
NC_035080.1	31443057	.	T	G	.	.	MAF_INRAE=16.456;MAF_USDA=6.471
NC_035080.1	31443118	.	G	T	.	.	MAF_USDA=5.738
NC_035080.1	31443352	.	A	T	.	.	MAF_INRAE=14.557;MAF_USDA=9.524
NC_035080.1	31443396	.	C	A	.	.	MAF_INRAE=12.025;MAF_USDA=35.294
NC_035080.1	31443454	.	G	A	.	.	MAF_INRAE=5.263
NC_035080.1	31443476	.	T	A	.	.	MAF_USDA=1.639
NC_035080.1	31443484	.	A	G	.	.	MAF_USDA=1.639
NC_035080.1	31443617	.	C	T	.	.	MAF_USDA=1.639
NC_035080.1	31443637	.	C	T	.	.	MAF_USDA=1.639
NC_035080.1	31443638	.	A	G	.	.	MAF_USDA=2.459
NC_035080.1	31443732	.	G	A	.	.	MAF_INRAE=8.861;MAF_USDA=27.083
NC_035080.1	31443795	.	G	A	.	.	MAF_USDA=1.639
NC_035080.1	31443897	.	A	G	.	.	MAF_INRAE=32.5;MAF_USDA=13.529
NC_035080.1	31444003	.	T	C	.	.	MAF_USDA=1.639
NC_035080.1	31444148	.	C	T	.	.	MAF_USDA=9.412
NC_035080.1	31444170	.	A	C	.	.	MAF_INRAE=3.333;MAF_USDA=7.059
NC_035080.1	31444201	.	T	G	.	.	MAF_INRAE=12.025;MAF_USDA=6.471
NC_035080.1	31444325	.	C	T	.	.	MAF_INRAE=3.333
NC_035080.1	31444336	.	T	C	.	.	MAF_USDA=9.016
NC_035080.1	31444390	.	T	A	.	.	MAF_USDA=2.459
NC_035080.1	31444403	.	C	T	.	.	MAF_USDA=1.639
NC_035080.1	31444408	.	G	A	.	.	MAF_USDA=1.639
NC_035080.1	31444426	.	C	A	.	.	MAF_USDA=2.459
NC_035080.1	31444573	.	G	A	.	.	MAF_USDA=5.738
NC_035080.1	31444575	.	C	T	.	.	MAF_USDA=1.639
NC_035080.1	31444577	.	C	T	.	.	MAF_INRAE=15.0
NC_035080.1	31444641	.	T	A	.	.	MAF_USDA=1.639
NC_035080.1	31444648	.	C	A	.	.	MAF_USDA=2.459
NC_035080.1	31444761	.	T	G	.	.	MAF_INRAE=12.658
NC_035080.1	31444814	.	T	C	.	.	MAF_USDA=7.059
NC_035080.1	31444828	.	A	G	.	.	MAF_INRAE=3.333
NC_035080.1	31444940	.	G	T	.	.	MAF_INRAE=20.253;MAF_USDA=8.824
NC_035080.1	31444996	.	A	G	.	.	MAF_INRAE=36.709;MAF_USDA=46.471
NC_035080.1	31445075	.	C	A	.	.	MAF_USDA=3.279
NC_035080.1	31445095	.	A	C	.	.	MAF_USDA=3.279
NC_035080.1	31445220	.	A	C	.	.	MAF_USDA=8.235
NC_035080.1	31445284	.	G	T	.	.	MAF_INRAE=5.263
NC_035080.1	31445352	.	A	G	.	.	MAF_INRAE=5.263
NC_035080.1	31445377	.	C	T	.	.	MAF_INRAE=12.025;MAF_USDA=30.0
NC_035080.1	31445416	.	T	G	.	.	MAF_INRAE=32.278;MAF_USDA=45.294
NC_035080.1	31445427	.	T	C	.	.	MAF_INRAE=30.38;MAF_USDA=46.471
NC_035080.1	31445477	.	C	A	.	.	MAF_USDA=4.918
NC_035080.1	31445547	.	T	G	.	.	MAF_USDA=21.176
NC_035080.1	31445571	.	C	A	.	.	MAF_USDA=5.738
NC_035080.1	31445633	.	A	G	.	.	MAF_USDA=6.471
NC_035080.1	31445641	.	A	C	.	.	MAF_USDA=22.941
NC_035080.1	31445672	.	T	G	.	.	MAF_USDA=7.647
NC_035080.1	31445675	.	C	T	.	.	MAF_INRAE=10.127;MAF_USDA=30.588
NC_035080.1	31445677	.	G	A	.	.	MAF_INRAE=3.333;MAF_USDA=3.279
NC_035080.1	31445785	.	C	T	.	.	MAF_INRAE=3.333
NC_035080.1	31445804	.	C	G	.	.	MAF_INRAE=28.481;MAF_USDA=44.706
NC_035080.1	31445852	.	G	T	.	.	MAF_INRAE=14.557;MAF_USDA=15.882
NC_035080.1	31445884	.	C	T	.	.	MAF_USDA=1.639
NC_035080.1	31445887	.	T	A	.	.	MAF_USDA=1.639
NC_035080.1	31446041	.	G	A	.	.	MAF_INRAE=30.833;MAF_USDA=5.882
NC_035080.1	31446064	.	C	A	.	.	MAF_INRAE=14.557;MAF_USDA=7.059
NC_035080.1	31446224	.	A	G	.	.	MAF_INRAE=3.333;MAF_USDA=8.235
NC_035080.1	31446322	.	C	A	.	.	MAF_INRAE=5.833;MAF_USDA=3.279
NC_035080.1	31446404	.	T	A	.	.	MAF_INRAE=32.5
NC_035080.1	31446431	.	A	G	.	.	MAF_INRAE=9.167;MAF_USDA=3.333
NC_035080.1	31446439	.	C	T	.	.	MAF_INRAE=5.063;MAF_USDA=12.353
NC_035080.1	31446564	.	G	C	.	.	MAF_INRAE=3.333;MAF_USDA=8.235
NC_035080.1	31446568	.	G	A	.	.	MAF_USDA=5.882
NC_035080.1	31446569	.	C	T	.	.	MAF_USDA=5.882
NC_035080.1	31446574	.	A	T	.	.	MAF_USDA=5.882
NC_035080.1	31446658	.	G	A	.	.	MAF_USDA=1.639
NC_035080.1	31446681	.	C	A	.	.	MAF_INRAE=6.962;MAF_USDA=18.824
NC_035080.1	31446685	.	A	T	.	.	MAF_INRAE=40.833;MAF_USDA=22.917
NC_035080.1	31446718	.	A	G	.	.	MAF_INRAE=10.526;MAF_USDA=3.279
NC_035080.1	31446730	.	C	T	.	.	MAF_INRAE=5.833;MAF_USDA=3.279
NC_035080.1	31446740	.	A	T	.	.	MAF_INRAE=43.671;MAF_USDA=25.882
NC_035080.1	31446762	.	G	A	.	.	MAF_USDA=1.639
NC_035080.1	31447108	.	T	C	.	.	MAF_USDA=2.459
NC_035080.1	31447412	.	T	C	.	.	MAF_INRAE=26.582;MAF_USDA=18.235
NC_035080.1	31447462	.	T	A	.	.	MAF_USDA=1.639
NC_035080.1	31447503	.	C	A	.	.	MAF_INRAE=3.333;MAF_USDA=2.459
NC_035080.1	31447511	.	C	A	.	.	MAF_INRAE=40.833;MAF_USDA=35.294
NC_035080.1	31447517	.	C	A	.	.	MAF_INRAE=3.333;MAF_USDA=11.765
NC_035080.1	31447523	.	T	C	.	.	MAF_INRAE=30.38;MAF_USDA=23.529
NC_035080.1	31447556	.	C	T	.	.	MAF_USDA=1.639
NC_035080.1	31447696	.	G	A	.	.	MAF_INRAE=47.468;MAF_USDA=44.706
NC_035080.1	31447758	.	G	A	.	.	MAF_INRAE=10.526;MAF_USDA=5.294
NC_035080.1	31447818	.	T	A	.	.	MAF_USDA=3.279
NC_035080.1	31447874	.	A	T	.	.	MAF_INRAE=3.333;MAF_USDA=2.459
NC_035080.1	31447916	.	C	A	.	.	MAF_INRAE=3.333;MAF_USDA=5.882
NC_035080.1	31447981	.	A	C	.	.	MAF_INRAE=3.333;MAF_USDA=6.25
NC_035080.1	31447998	.	A	C	.	.	MAF_USDA=1.639
NC_035080.1	31448085	.	T	C	.	.	MAF_USDA=4.098
NC_035080.1	31448121	.	C	A	.	.	MAF_USDA=2.459
NC_035080.1	31448123	.	T	A	.	.	MAF_INRAE=13.291;MAF_USDA=32.353
NC_035080.1	31448156	.	A	C	.	.	MAF_USDA=1.765
NC_035080.1	31448237	.	G	A	.	.	MAF_USDA=2.459
NC_035080.1	31448269	.	A	C	.	.	MAF_USDA=8.235
NC_035080.1	31448334	.	A	C	.	.	MAF_USDA=2.459
NC_035080.1	31448462	.	T	C	.	.	MAF_INRAE=24.051;MAF_USDA=17.059
NC_035080.1	31448482	.	G	T	.	.	MAF_USDA=1.639
NC_035080.1	31448573	.	C	T	.	.	MAF_INRAE=15.789
NC_035080.1	31448653	.	T	A	.	.	MAF_USDA=1.639
NC_035080.1	31448913	.	A	C	.	.	MAF_USDA=4.098
NC_035080.1	31448988	.	C	T	.	.	MAF_INRAE=8.861;MAF_USDA=27.083
NC_035080.1	31448997	.	A	C	.	.	MAF_INRAE=3.333
NC_035080.1	31449014	.	C	G	.	.	MAF_INRAE=2.5;MAF_USDA=4.706
NC_035080.1	31449015	.	G	A	.	.	MAF_USDA=1.639
NC_035080.1	31449021	.	G	T	.	.	MAF_USDA=4.918
NC_035080.1	31449075	.	C	T	.	.	MAF_INRAE=34.177;MAF_USDA=28.824
NC_035080.1	31449213	.	C	T	.	.	MAF_INRAE=8.861;MAF_USDA=29.167
NC_035080.1	31449214	.	G	A	.	.	MAF_INRAE=12.025;MAF_USDA=7.059
NC_035080.1	31449222	.	A	T	.	.	MAF_INRAE=12.025;MAF_USDA=7.647
NC_035080.1	31449246	.	A	G	.	.	MAF_INRAE=5.263
NC_035080.1	31449264	.	C	A	.	.	MAF_INRAE=35.443;MAF_USDA=34.118
NC_035080.1	31449268	.	C	T	.	.	MAF_USDA=4.098
NC_035080.1	31449345	.	A	G	.	.	MAF_INRAE=10.526;MAF_USDA=27.083
NC_035080.1	31449482	.	C	T	.	.	MAF_USDA=3.279
NC_035080.1	31449548	.	G	T	.	.	MAF_USDA=1.639
NC_035080.1	31449638	.	A	C	.	.	MAF_INRAE=10.0;MAF_USDA=17.647
NC_035080.1	31449664	.	T	G	.	.	MAF_INRAE=14.167;MAF_USDA=15.882
NC_035080.1	31449814	.	T	G	.	.	MAF_INRAE=3.333
NC_035080.1	31449844	.	C	T	.	.	MAF_USDA=3.529
NC_035080.1	31449917	.	G	T	.	.	MAF_USDA=1.639
NC_035080.1	31449952	.	C	A	.	.	MAF_USDA=4.918
NC_035080.1	31449968	.	G	T	.	.	MAF_INRAE=15.789
NC_035080.1	31449996	.	C	G	.	.	MAF_INRAE=10.526;MAF_USDA=1.639
NC_035080.1	31450009	.	A	T	.	.	MAF_USDA=1.639
NC_035080.1	31450129	.	G	T	.	.	MAF_INRAE=10.526;MAF_USDA=2.941
NC_035080.1	31450135	.	C	T	.	.	MAF_INRAE=5.263;MAF_USDA=2.459
NC_035080.1	31450280	.	C	T	.	.	MAF_USDA=1.639
NC_035080.1	31450290	.	C	T	.	.	MAF_INRAE=25.949;MAF_USDA=10.0
NC_035080.1	31450291	.	G	A	.	.	MAF_USDA=4.918
NC_035080.1	31450345	.	C	T	.	.	MAF_INRAE=34.177;MAF_USDA=15.294
NC_035080.1	31450370	.	T	A	.	.	MAF_INRAE=10.0
NC_035080.1	31450395	.	A	T	.	.	MAF_USDA=4.918
NC_035080.1	31450397	.	G	C	.	.	MAF_USDA=1.639
NC_035080.1	31450411	.	G	T	.	.	MAF_USDA=3.279
NC_035080.1	31450431	.	A	T	.	.	MAF_INRAE=29.114;MAF_USDA=18.824
NC_035080.1	31450445	.	A	G	.	.	MAF_USDA=1.639
NC_035080.1	31450493	.	T	G	.	.	MAF_USDA=1.639
NC_035080.1	31450529	.	A	G	.	.	MAF_USDA=1.639
NC_035080.1	31450563	.	G	A	.	.	MAF_INRAE=3.333;MAF_USDA=2.353
NC_035080.1	31450596	.	T	A	.	.	MAF_USDA=1.639
NC_035080.1	31450674	.	T	C	.	.	MAF_USDA=1.639
NC_035080.1	31450693	.	T	A	.	.	MAF_USDA=3.279
NC_035080.1	31450718	.	G	A	.	.	MAF_USDA=4.098
NC_035080.1	31450723	.	C	A	.	.	MAF_INRAE=15.789
NC_035080.1	31450729	.	G	T	.	.	MAF_USDA=1.639
NC_035080.1	31450760	.	G	A	.	.	MAF_USDA=2.459
NC_035080.1	31450795	.	A	G	.	.	MAF_USDA=2.459
NC_035080.1	31450808	.	A	G	.	.	MAF_INRAE=5.263
NC_035080.1	31450809	.	T	C	.	.	MAF_USDA=1.639
NC_035080.1	31450863	.	A	C	.	.	MAF_USDA=2.459
NC_035080.1	31450886	.	C	T	.	.	MAF_INRAE=5.263
NC_035080.1	31450896	.	G	A	.	.	MAF_USDA=1.639
NC_035080.1	31450999	.	A	C	.	.	MAF_INRAE=29.114;MAF_USDA=21.176
NC_035080.1	31451007	.	C	T	.	.	MAF_INRAE=15.789
NC_035080.1	31451121	.	A	C	.	.	MAF_USDA=1.639
NC_035080.1	31451147	.	C	A	.	.	MAF_USDA=1.639
NC_035080.1	31451276	.	T	C	.	.	MAF_USDA=4.918
NC_035080.1	31451282	.	G	T	.	.	MAF_INRAE=12.658;MAF_USDA=11.475
NC_035080.1	31451316	.	T	C	.	.	MAF_USDA=2.459
NC_035080.1	31451326	.	G	A	.	.	MAF_USDA=2.459
NC_035080.1	31451454	.	C	T	.	.	MAF_USDA=2.459
NC_035080.1	31451461	.	G	A	.	.	MAF_USDA=11.475
NC_035080.1	31451463	.	A	G	.	.	MAF_INRAE=22.5;MAF_USDA=19.412
NC_035080.1	31451546	.	G	T	.	.	MAF_INRAE=29.747;MAF_USDA=20.0
NC_035080.1	31451552	.	C	T	.	.	MAF_INRAE=34.177;MAF_USDA=25.294
NC_035080.1	31451572	.	C	T	.	.	MAF_INRAE=20.0;MAF_USDA=22.941
NC_035080.1	31451605	.	G	A	.	.	MAF_INRAE=23.418;MAF_USDA=19.412
NC_035080.1	31451612	.	T	G	.	.	MAF_USDA=1.639
NC_035080.1	31451680	.	G	T	.	.	MAF_USDA=4.918
NC_035080.1	31451738	.	C	T	.	.	MAF_USDA=4.098
NC_035080.1	31451809	.	A	C	.	.	MAF_USDA=1.695
NC_035080.1	31451814	.	C	A	.	.	MAF_INRAE=36.842;MAF_USDA=35.0
NC_035080.1	31451870	.	A	T	.	.	MAF_INRAE=12.025;MAF_USDA=7.738
NC_035080.1	31451928	.	G	T	.	.	MAF_USDA=5.738
NC_035080.1	31452056	.	G	C	.	.	MAF_INRAE=15.789
NC_035080.1	31452231	.	A	C	.	.	MAF_USDA=4.918
NC_035080.1	31452413	.	T	C	.	.	MAF_INRAE=3.333;MAF_USDA=2.353
NC_035080.1	31452425	.	T	C	.	.	MAF_INRAE=3.333;MAF_USDA=2.459
NC_035080.1	31452554	.	C	T	.	.	MAF_INRAE=15.789;MAF_USDA=13.934
NC_035080.1	31452555	.	A	G	.	.	MAF_INRAE=36.667;MAF_USDA=40.588
NC_035080.1	31452568	.	T	C	.	.	MAF_INRAE=14.557;MAF_USDA=10.0
NC_035080.1	31452580	.	C	A	.	.	MAF_USDA=13.115
NC_035080.1	31452589	.	G	A	.	.	MAF_USDA=1.765
NC_035080.1	31452627	.	A	G	.	.	MAF_INRAE=3.333;MAF_USDA=8.235
NC_035080.1	31452670	.	T	G	.	.	MAF_INRAE=18.987;MAF_USDA=24.706
NC_035080.1	31452690	.	A	G	.	.	MAF_USDA=6.557
NC_035080.1	31452705	.	T	C	.	.	MAF_USDA=10.119
NC_035080.1	31452754	.	G	A	.	.	MAF_USDA=34.118
NC_035080.1	31452778	.	T	A	.	.	MAF_USDA=1.639
NC_035080.1	31452813	.	A	C	.	.	MAF_USDA=7.647
NC_035080.1	31452833	.	G	A	.	.	MAF_USDA=39.881
NC_035080.1	31453049	.	C	T	.	.	MAF_USDA=10.87
NC_035080.1	31453274	.	C	A	.	.	MAF_USDA=11.667
NC_035080.1	31453310	.	G	A	.	.	MAF_USDA=15.882
NC_035080.1	31453321	.	G	C	.	.	MAF_USDA=1.765
NC_035080.1	31453890	.	G	T	.	.	MAF_USDA=15.217
NC_035080.1	31454014	.	T	C	.	.	MAF_INRAE=21.053
NC_035080.1	31454019	.	C	A	.	.	MAF_USDA=8.333
NC_035080.1	31454043	.	T	A	.	.	MAF_USDA=6.667
NC_035080.1	31454090	.	G	A	.	.	MAF_INRAE=11.667;MAF_USDA=14.583
NC_035080.1	31454113	.	T	G	.	.	MAF_INRAE=3.333;MAF_USDA=4.706
NC_035080.1	31454175	.	G	C	.	.	MAF_USDA=1.639
NC_035080.1	31454229	.	T	G	.	.	MAF_INRAE=3.333
NC_035080.1	31454258	.	A	C	.	.	MAF_USDA=3.279
NC_035080.1	31454326	.	C	G	.	.	MAF_INRAE=13.924;MAF_USDA=11.176
NC_035080.1	31454363	.	C	T	.	.	MAF_USDA=1.639
NC_035080.1	31454438	.	A	T	.	.	MAF_INRAE=14.557;MAF_USDA=14.706
NC_035080.1	31454468	.	T	C	.	.	MAF_INRAE=14.557;MAF_USDA=11.176
NC_035080.1	31454483	.	T	C	.	.	MAF_USDA=1.639
NC_035080.1	31454513	.	C	T	.	.	MAF_USDA=26.471
NC_035080.1	31454606	.	A	G	.	.	MAF_USDA=1.639
NC_035080.1	31454617	.	T	A	.	.	MAF_USDA=22.024
NC_035080.1	31454626	.	T	G	.	.	MAF_USDA=4.706
NC_035080.1	31454635	.	C	A	.	.	MAF_USDA=25.294
NC_035080.1	31454722	.	A	C	.	.	MAF_USDA=40.0
NC_035080.1	31454758	.	G	A	.	.	MAF_USDA=40.0
NC_035080.1	31454780	.	T	A	.	.	MAF_USDA=1.639
NC_035080.1	31454781	.	A	C	.	.	MAF_USDA=1.639
NC_035080.1	31454900	.	G	C	.	.	MAF_USDA=14.118
NC_035080.1	31454924	.	A	T	.	.	MAF_USDA=2.353
NC_035080.1	31454926	.	T	G	.	.	MAF_USDA=5.882
NC_035080.1	31454928	.	G	T	.	.	MAF_USDA=6.471
NC_035080.1	31454931	.	A	T	.	.	MAF_USDA=6.471
NC_035080.1	31454934	.	G	C	.	.	MAF_USDA=5.882
NC_035080.1	31454937	.	A	T	.	.	MAF_USDA=6.471
NC_035080.1	31454940	.	A	C	.	.	MAF_USDA=5.882
NC_035080.1	31454942	.	C	A	.	.	MAF_USDA=6.471
NC_035080.1	31454969	.	G	T	.	.	MAF_USDA=11.475
NC_035080.1	31454994	.	T	C	.	.	MAF_USDA=8.333
NC_035080.1	31454999	.	T	G	.	.	MAF_USDA=27.059
NC_035080.1	31455000	.	C	T	.	.	MAF_USDA=11.176
NC_035080.1	31455039	.	C	T	.	.	MAF_USDA=26.471
NC_035080.1	31455081	.	G	A	.	.	MAF_USDA=11.176
NC_035080.1	31455118	.	T	G	.	.	MAF_USDA=1.639
NC_035080.1	31455250	.	A	C	.	.	MAF_USDA=3.529
NC_035080.1	31455329	.	T	G	.	.	MAF_USDA=8.333
NC_035080.1	31455340	.	T	G	.	.	MAF_USDA=27.381
NC_035080.1	31455360	.	G	C	.	.	MAF_USDA=11.765
NC_035080.1	31455394	.	C	A	.	.	MAF_USDA=14.754
NC_035080.1	31455491	.	A	G	.	.	MAF_USDA=7.377
NC_035080.1	31455503	.	G	T	.	.	MAF_USDA=11.176
NC_035080.1	31455538	.	T	G	.	.	MAF_USDA=25.882
NC_035080.1	31455651	.	C	T	.	.	MAF_USDA=1.639
NC_035080.1	31455657	.	C	T	.	.	MAF_USDA=11.176
NC_035080.1	31455742	.	A	G	.	.	MAF_USDA=27.647
NC_035080.1	31455871	.	A	T	.	.	MAF_USDA=20.588
NC_035080.1	31455981	.	T	G	.	.	MAF_USDA=37.059
NC_035080.1	31456008	.	C	A	.	.	MAF_USDA=11.176
NC_035080.1	31456034	.	T	C	.	.	MAF_USDA=28.235
NC_035080.1	31456324	.	C	A	.	.	MAF_USDA=7.143
NC_035080.1	31456378	.	G	A	.	.	MAF_USDA=2.5
NC_035080.1	31456427	.	G	A	.	.	MAF_USDA=2.5
NC_035080.1	31456602	.	A	T	.	.	MAF_USDA=4.918
NC_035080.1	31456730	.	A	G	.	.	MAF_USDA=23.529
NC_035080.1	31456786	.	A	G	.	.	MAF_USDA=4.918
NC_035080.1	31456800	.	A	C	.	.	MAF_USDA=6.25
NC_035080.1	31456802	.	A	T	.	.	MAF_USDA=6.25
NC_035080.1	31456891	.	T	C	.	.	MAF_USDA=4.167
NC_035080.1	31456908	.	T	C	.	.	MAF_USDA=18.75
NC_035080.1	31456914	.	A	C	.	.	MAF_USDA=18.75
NC_035080.1	31456932	.	T	A	.	.	MAF_USDA=1.695
NC_035080.1	31457017	.	A	C	.	.	MAF_USDA=27.439
NC_035080.1	31457023	.	C	A	.	.	MAF_USDA=4.878
NC_035080.1	31457103	.	T	C	.	.	MAF_USDA=25.61
NC_035080.1	31457115	.	C	T	.	.	MAF_INRAE=17.5;MAF_USDA=29.268
NC_035080.1	31457123	.	T	C	.	.	MAF_INRAE=19.167;MAF_USDA=32.53
NC_035080.1	31457194	.	A	G	.	.	MAF_INRAE=21.667;MAF_USDA=35.119
NC_035080.1	31457213	.	T	A	.	.	MAF_INRAE=21.667;MAF_USDA=35.714
NC_035080.1	31457230	.	G	T	.	.	MAF_INRAE=8.861;MAF_USDA=9.524
NC_035080.1	31457266	.	T	G	.	.	MAF_INRAE=45.57;MAF_USDA=30.952
NC_035080.1	31457298	.	C	A	.	.	MAF_USDA=3.333
NC_035080.1	31457354	.	C	A	.	.	MAF_USDA=15.574
NC_035080.1	31457357	.	T	C	.	.	MAF_INRAE=46.203;MAF_USDA=32.353
NC_035080.1	31457455	.	G	A	.	.	MAF_USDA=2.459
NC_035080.1	31457471	.	C	T	.	.	MAF_INRAE=15.789
NC_035080.1	31457528	.	C	T	.	.	MAF_USDA=1.639
NC_035080.1	31457546	.	G	A	.	.	MAF_INRAE=15.789;MAF_USDA=4.098
NC_035080.1	31457629	.	A	C	.	.	MAF_USDA=4.167
NC_035080.1	31457642	.	A	T	.	.	MAF_USDA=13.934
NC_035080.1	31457757	.	G	A	.	.	MAF_INRAE=45.57;MAF_USDA=38.824
NC_035080.1	31457782	.	C	G	.	.	MAF_USDA=6.557
NC_035080.1	31457857	.	A	C	.	.	MAF_INRAE=17.722;MAF_USDA=20.588
NC_035080.1	31457881	.	A	G	.	.	MAF_INRAE=27.848;MAF_USDA=38.824
NC_035080.1	31457924	.	C	T	.	.	MAF_INRAE=3.333;MAF_USDA=2.459
NC_035080.1	31457937	.	G	T	.	.	MAF_INRAE=27.848;MAF_USDA=39.412
NC_035080.1	31457948	.	C	T	.	.	MAF_INRAE=15.789
NC_035080.1	31457964	.	G	A	.	.	MAF_INRAE=45.57;MAF_USDA=42.353
NC_035080.1	31457981	.	A	C	.	.	MAF_INRAE=17.722;MAF_USDA=20.588
NC_035080.1	31457995	.	G	A	.	.	MAF_USDA=1.639
NC_035080.1	31458006	.	C	T	.	.	MAF_INRAE=9.494;MAF_USDA=4.918
NC_035080.1	31458088	.	G	A	.	.	MAF_INRAE=10.526;MAF_USDA=6.25
NC_035080.1	31458106	.	C	T	.	.	MAF_INRAE=3.333;MAF_USDA=3.529
NC_035080.1	31458126	.	G	T	.	.	MAF_INRAE=5.263;MAF_USDA=1.639
NC_035080.1	31458132	.	C	A	.	.	MAF_INRAE=45.57;MAF_USDA=39.412
NC_035080.1	31458355	.	C	A	.	.	MAF_INRAE=3.333;MAF_USDA=4.706
NC_035080.1	31458360	.	A	G	.	.	MAF_INRAE=45.57;MAF_USDA=40.588
NC_035080.1	31458419	.	T	C	.	.	MAF_USDA=5.738
NC_035080.1	31458431	.	G	A	.	.	MAF_INRAE=15.789
NC_035080.1	31458462	.	C	T	.	.	MAF_INRAE=10.833;MAF_USDA=4.098
NC_035080.1	31458642	.	C	T	.	.	MAF_INRAE=45.57;MAF_USDA=39.412
NC_035080.1	31458648	.	A	T	.	.	MAF_USDA=40.0
NC_035080.1	31458685	.	G	T	.	.	MAF_INRAE=45.57;MAF_USDA=40.588
NC_035080.1	31458692	.	C	T	.	.	MAF_INRAE=45.57;MAF_USDA=40.0
NC_035080.1	31458717	.	A	C	.	.	MAF_INRAE=3.333;MAF_USDA=4.706
NC_035080.1	31458726	.	T	C	.	.	MAF_INRAE=45.57;MAF_USDA=40.588
NC_035080.1	31458745	.	C	T	.	.	MAF_INRAE=10.833
NC_035080.1	31458944	.	C	A	.	.	MAF_INRAE=14.557;MAF_USDA=9.412
NC_035080.1	31458985	.	C	T	.	.	MAF_INRAE=3.333;MAF_USDA=4.118
NC_035080.1	31458997	.	C	A	.	.	MAF_INRAE=18.354;MAF_USDA=15.294
NC_035080.1	31459032	.	A	G	.	.	MAF_INRAE=9.494;MAF_USDA=4.098
NC_035080.1	31459108	.	C	T	.	.	MAF_INRAE=46.203;MAF_USDA=47.917
NC_035080.1	31459161	.	A	G	.	.	MAF_INRAE=42.105
NC_035080.1	31459227	.	C	T	.	.	MAF_INRAE=45.57;MAF_USDA=40.0
NC_035080.1	31459253	.	G	A	.	.	MAF_INRAE=14.557;MAF_USDA=11.176
NC_035080.1	31459274	.	G	A	.	.	MAF_INRAE=46.835;MAF_USDA=40.0
NC_035080.1	31459282	.	G	C	.	.	MAF_INRAE=14.557;MAF_USDA=11.765
NC_035080.1	31459292	.	A	G	.	.	MAF_USDA=6.557
NC_035080.1	31459346	.	C	T	.	.	MAF_INRAE=46.835;MAF_USDA=38.235
NC_035080.1	31459363	.	G	A	.	.	MAF_USDA=13.934
NC_035080.1	31459516	.	A	G	.	.	MAF_INRAE=49.167;MAF_USDA=38.235
NC_035080.1	31459519	.	C	T	.	.	MAF_INRAE=8.333
NC_035080.1	31459521	.	A	G	.	.	MAF_INRAE=7.5
NC_035080.1	31459535	.	A	T	.	.	MAF_INRAE=5.0
NC_035080.1	31459613	.	G	A	.	.	MAF_INRAE=46.203;MAF_USDA=39.412
NC_035080.1	31459638	.	G	T	.	.	MAF_INRAE=45.57;MAF_USDA=39.412
NC_035080.1	31459642	.	C	T	.	.	MAF_USDA=1.639
NC_035080.1	31459663	.	T	G	.	.	MAF_INRAE=32.278;MAF_USDA=37.647
NC_035080.1	31459708	.	C	T	.	.	MAF_INRAE=46.835;MAF_USDA=40.0
NC_035080.1	31459735	.	A	T	.	.	MAF_USDA=5.738
NC_035080.1	31459813	.	C	A	.	.	MAF_USDA=6.471
NC_035080.1	31459916	.	C	T	.	.	MAF_INRAE=10.0;MAF_USDA=5.738
NC_035080.1	31459930	.	G	A	.	.	MAF_INRAE=19.167;MAF_USDA=15.882
NC_035080.1	31459952	.	T	C	.	.	MAF_INRAE=12.5;MAF_USDA=11.176
NC_035080.1	31459958	.	A	G	.	.	MAF_INRAE=10.0;MAF_USDA=11.765
NC_035080.1	31460025	.	T	C	.	.	MAF_USDA=6.557
NC_035080.1	31460035	.	A	C	.	.	MAF_USDA=10.588
NC_035080.1	31460040	.	C	G	.	.	MAF_USDA=6.557
NC_035080.1	31460265	.	C	A	.	.	MAF_INRAE=5.833
NC_035080.1	31460269	.	G	A	.	.	MAF_USDA=38.415
NC_035080.1	31460315	.	G	A	.	.	MAF_INRAE=23.333;MAF_USDA=38.095
NC_035080.1	31460320	.	A	T	.	.	MAF_USDA=3.571
NC_035080.1	31460321	.	C	G	.	.	MAF_INRAE=4.167;MAF_USDA=2.976
NC_035080.1	31460335	.	G	A	.	.	MAF_USDA=5.738
NC_035080.1	31460360	.	T	C	.	.	MAF_USDA=5.738
NC_035080.1	31460371	.	A	T	.	.	MAF_USDA=5.738
NC_035080.1	31460454	.	C	A	.	.	MAF_USDA=1.639
NC_035080.1	31460500	.	C	G	.	.	MAF_INRAE=10.833;MAF_USDA=27.059
NC_035080.1	31460544	.	G	T	.	.	MAF_USDA=2.459
NC_035080.1	31460548	.	T	G	.	.	MAF_INRAE=11.667;MAF_USDA=27.647
NC_035080.1	31460648	.	T	C	.	.	MAF_USDA=4.098
NC_035080.1	31460671	.	T	A	.	.	MAF_USDA=12.5
NC_035080.1	31460716	.	C	T	.	.	MAF_INRAE=10.833
NC_035080.1	31460738	.	A	T	.	.	MAF_INRAE=12.5
NC_035080.1	31460739	.	A	C	.	.	MAF_INRAE=18.333
NC_035080.1	31460744	.	T	G	.	.	MAF_INRAE=41.667;MAF_USDA=50.0
NC_035080.1	31460800	.	A	C	.	.	MAF_INRAE=17.5;MAF_USDA=12.5
NC_035080.1	31460803	.	T	G	.	.	MAF_INRAE=3.333;MAF_USDA=6.25
NC_035080.1	31460917	.	T	C	.	.	MAF_USDA=9.322
NC_035080.1	31460918	.	A	G	.	.	MAF_INRAE=10.833;MAF_USDA=5.085
NC_035080.1	31460939	.	C	A	.	.	MAF_INRAE=10.833;MAF_USDA=5.085
NC_035080.1	31460964	.	T	C	.	.	MAF_INRAE=10.0;MAF_USDA=5.085
NC_035080.1	31460975	.	G	A	.	.	MAF_USDA=1.695
NC_035080.1	31461033	.	T	C	.	.	MAF_INRAE=10.833;MAF_USDA=24.118
NC_035080.1	31461043	.	G	A	.	.	MAF_INRAE=12.5;MAF_USDA=6.471
NC_035080.1	31461065	.	T	C	.	.	MAF_INRAE=20.833;MAF_USDA=23.529
NC_035080.1	31461114	.	G	A	.	.	MAF_USDA=6.557
NC_035080.1	31461292	.	G	T	.	.	MAF_USDA=27.273
NC_035080.1	31461319	.	G	T	.	.	MAF_USDA=27.083
NC_035080.1	31461429	.	C	T	.	.	MAF_USDA=7.059
NC_035080.1	31461455	.	G	T	.	.	MAF_USDA=21.176
NC_035080.1	31461470	.	A	T	.	.	MAF_USDA=33.529
NC_035080.1	31462020	.	T	A	.	.	MAF_USDA=6.25
NC_035080.1	31462027	.	G	T	.	.	MAF_INRAE=15.789;MAF_USDA=27.083
NC_035080.1	31462071	.	A	G	.	.	MAF_USDA=19.412
NC_035080.1	31462087	.	A	T	.	.	MAF_USDA=1.639
NC_035080.1	31462311	.	G	A	.	.	MAF_INRAE=5.263
NC_035080.1	31462328	.	C	A	.	.	MAF_INRAE=5.833;MAF_USDA=3.333
NC_035080.1	31462379	.	G	A	.	.	MAF_USDA=8.197
NC_035080.1	31462407	.	G	A	.	.	MAF_INRAE=3.333;MAF_USDA=6.25
NC_035080.1	31462414	.	G	A	.	.	MAF_INRAE=15.789
NC_035080.1	31462427	.	C	A	.	.	MAF_INRAE=17.089
NC_035080.1	31462428	.	A	T	.	.	MAF_INRAE=12.5;MAF_USDA=12.5
NC_035080.1	31462434	.	G	T	.	.	MAF_USDA=1.639
NC_035080.1	31462455	.	C	T	.	.	MAF_INRAE=5.263;MAF_USDA=6.25
NC_035080.1	31462498	.	G	A	.	.	MAF_INRAE=3.333
NC_035080.1	31462503	.	C	T	.	.	MAF_INRAE=5.263
NC_035080.1	31462545	.	A	G	.	.	MAF_INRAE=14.557;MAF_USDA=14.118
NC_035080.1	31462552	.	T	C	.	.	MAF_INRAE=5.263;MAF_USDA=21.765
NC_035080.1	31462554	.	T	C	.	.	MAF_USDA=21.765
NC_035080.1	31462691	.	A	T	.	.	MAF_USDA=1.639
NC_035080.1	31462727	.	G	A	.	.	MAF_INRAE=5.263;MAF_USDA=21.765
NC_035080.1	31462832	.	C	A	.	.	MAF_INRAE=12.025;MAF_USDA=6.471
NC_035080.1	31462835	.	G	T	.	.	MAF_USDA=1.639
NC_035080.1	31462836	.	A	T	.	.	MAF_USDA=1.639
NC_035080.1	31462841	.	T	C	.	.	MAF_INRAE=15.789
NC_035080.1	31462843	.	C	T	.	.	MAF_INRAE=12.025;MAF_USDA=8.235
NC_035080.1	31462844	.	G	A	.	.	MAF_INRAE=5.263;MAF_USDA=22.353
NC_035080.1	31462871	.	G	A	.	.	MAF_INRAE=10.759;MAF_USDA=10.588
NC_035080.1	31462892	.	T	G	.	.	MAF_USDA=1.639
NC_035080.1	31462896	.	T	A	.	.	MAF_INRAE=10.833;MAF_USDA=10.656
NC_035080.1	31462972	.	T	C	.	.	MAF_INRAE=10.833;MAF_USDA=10.656
NC_035080.1	31463043	.	C	T	.	.	MAF_USDA=7.059
NC_035080.1	31463046	.	G	A	.	.	MAF_USDA=1.639
NC_035080.1	31463084	.	A	G	.	.	MAF_USDA=1.639
NC_035080.1	31463164	.	G	T	.	.	MAF_INRAE=10.0;MAF_USDA=2.459
NC_035080.1	31463289	.	T	C	.	.	MAF_USDA=1.639
NC_035080.1	31463312	.	A	C	.	.	MAF_INRAE=12.025;MAF_USDA=6.471
NC_035080.1	31463355	.	C	T	.	.	MAF_INRAE=10.0;MAF_USDA=18.824
NC_035080.1	31463379	.	G	T	.	.	MAF_INRAE=10.526;MAF_USDA=6.471
NC_035080.1	31463463	.	G	T	.	.	MAF_USDA=10.588
NC_035080.1	31463467	.	A	T	.	.	MAF_USDA=21.765
NC_035080.1	31463519	.	T	C	.	.	MAF_USDA=9.836
NC_035080.1	31463534	.	A	T	.	.	MAF_USDA=22.892
NC_035080.1	31463546	.	G	A	.	.	MAF_USDA=21.084
NC_035080.1	31463552	.	T	A	.	.	MAF_USDA=9.091
NC_035080.1	31463553	.	C	A	.	.	MAF_USDA=5.422
NC_035080.1	31463589	.	A	G	.	.	MAF_USDA=31.928
NC_035080.1	31463600	.	C	T	.	.	MAF_USDA=22.561
NC_035080.1	31463671	.	T	C	.	.	MAF_USDA=2.5
NC_035080.1	31463678	.	C	T	.	.	MAF_USDA=9.091
NC_035080.1	31463691	.	G	A	.	.	MAF_USDA=1.639
NC_035080.1	31463732	.	G	T	.	.	MAF_USDA=2.976
NC_035080.1	31463840	.	T	C	.	.	MAF_INRAE=45.57;MAF_USDA=32.143
NC_035080.1	31463852	.	G	A	.	.	MAF_INRAE=14.557;MAF_USDA=5.952
NC_035080.1	31463938	.	A	G	.	.	MAF_INRAE=5.263
NC_035080.1	31463966	.	T	C	.	.	MAF_USDA=7.377
NC_035080.1	31464066	.	G	A	.	.	MAF_INRAE=5.263;MAF_USDA=1.639
NC_035080.1	31464095	.	A	T	.	.	MAF_USDA=4.918
NC_035080.1	31464138	.	T	G	.	.	MAF_INRAE=15.823;MAF_USDA=32.353
NC_035080.1	31464140	.	G	A	.	.	MAF_INRAE=6.667;MAF_USDA=9.412
NC_035080.1	31464147	.	C	T	.	.	MAF_INRAE=12.025;MAF_USDA=7.059
NC_035080.1	31464160	.	G	T	.	.	MAF_INRAE=13.291;MAF_USDA=28.235
NC_035080.1	31464174	.	C	T	.	.	MAF_INRAE=13.291;MAF_USDA=28.235
NC_035080.1	31464199	.	G	A	.	.	MAF_USDA=14.754
NC_035080.1	31464272	.	C	T	.	.	MAF_INRAE=12.658;MAF_USDA=2.459
NC_035080.1	31464273	.	G	A	.	.	MAF_USDA=1.639
NC_035080.1	31464284	.	T	C	.	.	MAF_USDA=1.639
NC_035080.1	31464294	.	C	T	.	.	MAF_INRAE=5.263;MAF_USDA=22.353
NC_035080.1	31464316	.	T	G	.	.	MAF_INRAE=17.5;MAF_USDA=24.706
NC_035080.1	31464335	.	T	A	.	.	MAF_INRAE=5.263;MAF_USDA=6.25
NC_035080.1	31464348	.	G	A	.	.	MAF_INRAE=15.789
NC_035080.1	31464370	.	C	A	.	.	MAF_INRAE=3.333;MAF_USDA=2.353
NC_035080.1	31464373	.	G	T	.	.	MAF_USDA=2.083
NC_035080.1	31464382	.	A	C	.	.	MAF_INRAE=12.5;MAF_USDA=14.706
NC_035080.1	31464426	.	G	C	.	.	MAF_INRAE=5.263;MAF_USDA=6.25
NC_035080.1	31464433	.	C	A	.	.	MAF_USDA=6.25
NC_035080.1	31464456	.	A	T	.	.	MAF_INRAE=5.263;MAF_USDA=6.25
NC_035080.1	31464475	.	C	A	.	.	MAF_INRAE=6.667;MAF_USDA=16.471
NC_035080.1	31464490	.	A	C	.	.	MAF_INRAE=5.263;MAF_USDA=20.0
NC_035080.1	31464513	.	G	T	.	.	MAF_INRAE=29.747;MAF_USDA=38.235
NC_035080.1	31464536	.	G	A	.	.	MAF_USDA=2.459
NC_035080.1	31464590	.	C	A	.	.	MAF_INRAE=30.38;MAF_USDA=43.529
NC_035080.1	31464643	.	G	A	.	.	MAF_INRAE=30.38
NC_035080.1	31464719	.	G	C	.	.	MAF_INRAE=10.833;MAF_USDA=10.656
NC_035080.1	31464750	.	C	A	.	.	MAF_INRAE=7.595;MAF_USDA=23.529
NC_035080.1	31464784	.	C	A	.	.	MAF_INRAE=32.278;MAF_USDA=42.941
NC_035080.1	31464831	.	A	T	.	.	MAF_INRAE=20.886;MAF_USDA=34.706
NC_035080.1	31464871	.	C	T	.	.	MAF_INRAE=22.785;MAF_USDA=32.353
NC_035080.1	31464877	.	G	C	.	.	MAF_INRAE=11.392;MAF_USDA=6.471
NC_035080.1	31464885	.	C	T	.	.	MAF_INRAE=8.861;MAF_USDA=28.824
NC_035080.1	31464911	.	G	A	.	.	MAF_INRAE=4.43;MAF_USDA=5.294
NC_035080.1	31464990	.	G	A	.	.	MAF_INRAE=5.263;MAF_USDA=21.765
NC_035080.1	31465001	.	A	T	.	.	MAF_INRAE=32.911;MAF_USDA=37.647
NC_035080.1	31465042	.	G	T	.	.	MAF_INRAE=12.658;MAF_USDA=6.471
NC_035080.1	31465087	.	C	T	.	.	MAF_INRAE=32.911;MAF_USDA=35.882
NC_035080.1	31465133	.	A	T	.	.	MAF_INRAE=12.025;MAF_USDA=6.471
NC_035080.1	31465157	.	C	T	.	.	MAF_INRAE=15.789
NC_035080.1	31465163	.	T	G	.	.	MAF_INRAE=10.833;MAF_USDA=11.475
NC_035080.1	31465201	.	T	G	.	.	MAF_USDA=4.918
NC_035080.1	31465279	.	A	T	.	.	MAF_INRAE=5.263;MAF_USDA=21.176
NC_035080.1	31465370	.	C	T	.	.	MAF_INRAE=5.263;MAF_USDA=21.176
NC_035080.1	31465378	.	G	A	.	.	MAF_USDA=1.639
NC_035080.1	31465446	.	G	A	.	.	MAF_INRAE=20.253;MAF_USDA=15.294
NC_035080.1	31465455	.	C	T	.	.	MAF_INRAE=5.263;MAF_USDA=21.176
NC_035080.1	31465464	.	T	C	.	.	MAF_INRAE=9.494;MAF_USDA=27.083
NC_035080.1	31465595	.	T	A	.	.	MAF_INRAE=3.333
NC_035080.1	31465618	.	A	G	.	.	MAF_USDA=6.25
NC_035080.1	31465669	.	C	T	.	.	MAF_INRAE=33.544;MAF_USDA=37.647
NC_035080.1	31465707	.	G	A	.	.	MAF_INRAE=5.263;MAF_USDA=22.941
NC_035080.1	31465747	.	A	C	.	.	MAF_USDA=1.639
NC_035080.1	31465758	.	T	C	.	.	MAF_INRAE=3.333
NC_035080.1	31465832	.	T	C	.	.	MAF_INRAE=10.833;MAF_USDA=10.656
NC_035080.1	31465915	.	G	C	.	.	MAF_USDA=1.639
NC_035080.1	31465962	.	C	A	.	.	MAF_INRAE=10.526;MAF_USDA=6.25
NC_035080.1	31465971	.	T	C	.	.	MAF_INRAE=3.333;MAF_USDA=3.529
NC_035080.1	31466005	.	T	A	.	.	MAF_INRAE=30.833;MAF_USDA=50.0
NC_035080.1	31466071	.	T	G	.	.	MAF_INRAE=10.833;MAF_USDA=12.295
NC_035080.1	31466122	.	T	C	.	.	MAF_INRAE=15.789;MAF_USDA=6.557
NC_035080.1	31466144	.	A	T	.	.	MAF_INRAE=10.526;MAF_USDA=3.529
NC_035080.1	31466241	.	A	G	.	.	MAF_USDA=7.647
NC_035080.1	31466245	.	C	A	.	.	MAF_INRAE=15.789
NC_035080.1	31466324	.	C	T	.	.	MAF_INRAE=23.333;MAF_USDA=14.583
NC_035080.1	31466350	.	T	A	.	.	MAF_INRAE=12.5;MAF_USDA=6.627
NC_035080.1	31466431	.	G	A	.	.	MAF_INRAE=23.333;MAF_USDA=37.349
NC_035080.1	31466468	.	C	A	.	.	MAF_INRAE=6.667;MAF_USDA=6.627
NC_035080.1	31466494	.	T	G	.	.	MAF_INRAE=12.025;MAF_USDA=7.059
NC_035080.1	31466522	.	C	T	.	.	MAF_INRAE=3.333
NC_035080.1	31466547	.	T	A	.	.	MAF_INRAE=12.025;MAF_USDA=6.471
NC_035080.1	31466582	.	A	C	.	.	MAF_INRAE=15.789
NC_035080.1	31466594	.	T	C	.	.	MAF_USDA=3.529
NC_035080.1	31466615	.	T	C	.	.	MAF_INRAE=9.494;MAF_USDA=6.25
NC_035080.1	31466673	.	T	A	.	.	MAF_INRAE=15.789
NC_035080.1	31466674	.	C	T	.	.	MAF_INRAE=10.526;MAF_USDA=6.25
NC_035080.1	31466737	.	G	A	.	.	MAF_INRAE=3.333;MAF_USDA=4.706
NC_035080.1	31466785	.	T	C	.	.	MAF_USDA=1.639
NC_035080.1	31466820	.	A	G	.	.	MAF_USDA=1.639
NC_035080.1	31466844	.	A	G	.	.	MAF_USDA=2.459
NC_035080.1	31466863	.	A	G	.	.	MAF_INRAE=18.987;MAF_USDA=27.059
NC_035080.1	31466940	.	T	A	.	.	MAF_INRAE=5.263;MAF_USDA=21.765
NC_035080.1	31466941	.	G	A	.	.	MAF_INRAE=15.789
NC_035080.1	31467026	.	C	A	.	.	MAF_USDA=2.459
NC_035080.1	31467140	.	C	T	.	.	MAF_INRAE=10.526;MAF_USDA=3.529
NC_035080.1	31467163	.	A	G	.	.	MAF_USDA=1.639
NC_035080.1	31467185	.	C	T	.	.	MAF_INRAE=15.789
NC_035080.1	31467226	.	T	G	.	.	MAF_USDA=1.639
NC_035080.1	31467269	.	A	G	.	.	MAF_USDA=1.639
NC_035080.1	31467367	.	G	T	.	.	MAF_INRAE=15.789
NC_035080.1	31467372	.	T	C	.	.	MAF_USDA=1.639
NC_035080.1	31467387	.	T	G	.	.	MAF_USDA=1.639
NC_035080.1	31467414	.	C	T	.	.	MAF_INRAE=9.494;MAF_USDA=29.412
NC_035080.1	31467428	.	A	G	.	.	MAF_INRAE=12.025;MAF_USDA=6.471
NC_035080.1	31467465	.	G	A	.	.	MAF_INRAE=45.57;MAF_USDA=15.882
NC_035080.1	31467525	.	C	A	.	.	MAF_INRAE=15.789
NC_035080.1	31467542	.	C	G	.	.	MAF_INRAE=15.789
NC_035080.1	31467547	.	G	T	.	.	MAF_INRAE=12.658;MAF_USDA=1.639
NC_035080.1	31467593	.	A	T	.	.	MAF_USDA=1.639
NC_035080.1	31467626	.	G	A	.	.	MAF_INRAE=32.5;MAF_USDA=5.882
NC_035080.1	31467645	.	TT	TA	.	.	MAF_USDA=2.083
NC_035080.1	31467655	.	T	A	.	.	MAF_INRAE=8.861;MAF_USDA=2.941
NC_035080.1	31467657	.	C	A	.	.	MAF_INRAE=12.5;MAF_USDA=5.294
NC_035080.1	31467658	.	T	A	.	.	MAF_INRAE=10.526;MAF_USDA=6.25
NC_035080.1	31467777	.	C	T	.	.	MAF_INRAE=11.667;MAF_USDA=5.882
NC_035080.1	31467810	.	G	A	.	.	MAF_USDA=1.639
NC_035080.1	31467866	.	A	G	.	.	MAF_INRAE=9.494;MAF_USDA=29.412
NC_035080.1	31467884	.	C	T	.	.	MAF_INRAE=15.789;MAF_USDA=6.557
NC_035080.1	31467891	.	A	G	.	.	MAF_INRAE=10.833;MAF_USDA=12.295
NC_035080.1	31468021	.	G	A	.	.	MAF_INRAE=9.494;MAF_USDA=30.0
NC_035080.1	31468031	.	T	A	.	.	MAF_INRAE=32.911;MAF_USDA=47.917
NC_035080.1	31468036	.	A	C	.	.	MAF_INRAE=12.025;MAF_USDA=8.333
NC_035080.1	31468053	.	A	G	.	.	MAF_INRAE=8.861;MAF_USDA=29.412
NC_035080.1	31468084	.	A	G	.	.	MAF_INRAE=5.263;MAF_USDA=6.25
NC_035080.1	31468185	.	A	G	.	.	MAF_INRAE=10.833;MAF_USDA=28.824
NC_035080.1	31468195	.	C	A	.	.	MAF_USDA=1.639
NC_035080.1	31468428	.	T	A	.	.	MAF_USDA=1.639
NC_035080.1	31468430	.	C	A	.	.	MAF_USDA=1.639
NC_035080.1	31468458	.	G	A	.	.	MAF_INRAE=12.025;MAF_USDA=6.471
NC_035080.1	31468606	.	T	A	.	.	MAF_INRAE=10.526;MAF_USDA=2.381
NC_035080.1	31468692	.	A	G	.	.	MAF_INRAE=15.823;MAF_USDA=10.588
NC_035080.1	31468693	.	G	T	.	.	MAF_USDA=8.197
NC_035080.1	31468700	.	A	T	.	.	MAF_USDA=8.197
NC_035080.1	31468702	.	G	T	.	.	MAF_USDA=8.197
NC_035080.1	31468749	.	G	A	.	.	MAF_USDA=2.459
NC_035080.1	31468765	.	A	G	.	.	MAF_USDA=1.639
NC_035080.1	31468792	.	G	A	.	.	MAF_INRAE=5.263;MAF_USDA=19.412
NC_035080.1	31468863	.	T	A	.	.	MAF_USDA=6.557
NC_035080.1	31468881	.	C	T	.	.	MAF_USDA=6.557
NC_035080.1	31468896	.	T	G	.	.	MAF_INRAE=6.329;MAF_USDA=5.882
NC_035080.1	31468934	.	T	G	.	.	MAF_INRAE=2.5;MAF_USDA=3.529
NC_035080.1	31468942	.	A	T	.	.	MAF_USDA=1.639
NC_035080.1	31469044	.	G	T	.	.	MAF_INRAE=4.167;MAF_USDA=25.0
NC_035080.1	31469055	.	T	A	.	.	MAF_USDA=1.639
NC_035080.1	31469102	.	T	C	.	.	MAF_USDA=6.557
NC_035080.1	31469108	.	C	A	.	.	MAF_INRAE=7.595;MAF_USDA=42.941
NC_035080.1	31469251	.	G	T	.	.	MAF_USDA=1.639
NC_035080.1	31469288	.	G	A	.	.	MAF_INRAE=13.924;MAF_USDA=48.235
NC_035080.1	31469309	.	C	T	.	.	MAF_USDA=1.639
NC_035080.1	31469316	.	C	T	.	.	MAF_INRAE=5.263;MAF_USDA=1.639
NC_035080.1	31469317	.	A	G	.	.	MAF_USDA=30.0
NC_035080.1	31469362	.	G	T	.	.	MAF_USDA=1.639
NC_035080.1	31469483	.	A	C	.	.	MAF_INRAE=8.861;MAF_USDA=6.557
NC_035080.1	31469534	.	T	A	.	.	MAF_INRAE=12.025;MAF_USDA=6.471
NC_035080.1	31469590	.	A	T	.	.	MAF_INRAE=15.789
NC_035080.1	31469694	.	C	T	.	.	MAF_USDA=1.639
NC_035080.1	31469716	.	G	T	.	.	MAF_INRAE=5.263;MAF_USDA=19.412
NC_035080.1	31469739	.	T	G	.	.	MAF_INRAE=7.595;MAF_USDA=42.941
NC_035080.1	31469758	.	A	G	.	.	MAF_INRAE=15.789
NC_035080.1	31469808	.	T	A	.	.	MAF_INRAE=6.329;MAF_USDA=6.471
NC_035080.1	31469826	.	C	T	.	.	MAF_INRAE=6.329;MAF_USDA=7.059
NC_035080.1	31469967	.	C	T	.	.	MAF_INRAE=8.228;MAF_USDA=44.512
NC_035080.1	31469990	.	G	T	.	.	MAF_INRAE=3.333;MAF_USDA=3.529
NC_035080.1	31470006	.	C	T	.	.	MAF_USDA=7.377
NC_035080.1	31470012	.	C	A	.	.	MAF_INRAE=5.833;MAF_USDA=3.279
NC_035080.1	31470059	.	G	T	.	.	MAF_USDA=3.279
NC_035080.1	31470066	.	T	C	.	.	MAF_INRAE=15.789
NC_035080.1	31470153	.	G	T	.	.	MAF_USDA=4.918
NC_035080.1	31470208	.	A	T	.	.	MAF_USDA=1.639
NC_035080.1	31470268	.	C	T	.	.	MAF_INRAE=5.263
NC_035080.1	31470355	.	A	T	.	.	MAF_INRAE=12.658;MAF_USDA=2.459
NC_035080.1	31470402	.	A	T	.	.	MAF_INRAE=5.263;MAF_USDA=1.667
NC_035080.1	31470431	.	A	G	.	.	MAF_USDA=2.459
NC_035080.1	31470452	.	G	T	.	.	MAF_INRAE=12.025;MAF_USDA=6.471
NC_035080.1	31470553	.	T	A	.	.	MAF_INRAE=15.789
NC_035080.1	31470735	.	C	A	.	.	MAF_INRAE=5.263;MAF_USDA=7.647
NC_035080.1	31470758	.	A	T	.	.	MAF_INRAE=12.658
NC_035080.1	31470804	.	G	A	.	.	MAF_INRAE=12.025;MAF_USDA=8.333
NC_035080.1	31470827	.	C	T	.	.	MAF_USDA=1.639
NC_035080.1	31470837	.	A	G	.	.	MAF_INRAE=6.329;MAF_USDA=16.471
NC_035080.1	31470858	.	A	G	.	.	MAF_INRAE=12.025;MAF_USDA=5.882
NC_035080.1	31470895	.	C	T	.	.	MAF_INRAE=12.025;MAF_USDA=7.059
NC_035080.1	31470961	.	G	T	.	.	MAF_USDA=1.639
NC_035080.1	31470983	.	G	A	.	.	MAF_INRAE=11.392;MAF_USDA=5.882
NC_035080.1	31471037	.	A	C	.	.	MAF_USDA=1.639
NC_035080.1	31471150	.	A	T	.	.	MAF_USDA=1.639
NC_035080.1	31471227	.	C	A	.	.	MAF_USDA=1.765
NC_035080.1	31471269	.	C	G	.	.	MAF_USDA=6.557
NC_035080.1	31471366	.	A	G	.	.	MAF_INRAE=7.595;MAF_USDA=42.353
NC_035080.1	31471460	.	T	C	.	.	MAF_USDA=6.557
NC_035080.1	31471572	.	G	A	.	.	MAF_INRAE=34.167
NC_035080.1	31471680	.	C	T	.	.	MAF_USDA=6.557
NC_035080.1	31471906	.	T	C	.	.	MAF_USDA=4.706
NC_035080.1	31471915	.	G	A	.	.	MAF_USDA=1.639
NC_035080.1	31472213	.	A	C	.	.	MAF_USDA=1.639
NC_035080.1	31472248	.	A	G	.	.	MAF_INRAE=15.789
NC_035080.1	31472265	.	G	A	.	.	MAF_INRAE=32.5;MAF_USDA=6.471
NC_035080.1	31472295	.	G	A	.	.	MAF_INRAE=12.025;MAF_USDA=6.471
NC_035080.1	31472313	.	A	C	.	.	MAF_INRAE=15.789
NC_035080.1	31472328	.	C	T	.	.	MAF_USDA=1.639
NC_035080.1	31472399	.	T	C	.	.	MAF_INRAE=31.667;MAF_USDA=7.377
NC_035080.1	31472404	.	G	A	.	.	MAF_INRAE=41.139;MAF_USDA=35.294
NC_035080.1	31472501	.	C	T	.	.	MAF_INRAE=15.789;MAF_USDA=9.016
NC_035080.1	31472534	.	G	T	.	.	MAF_INRAE=10.127;MAF_USDA=45.882
NC_035080.1	31472543	.	C	T	.	.	MAF_USDA=1.639
NC_035080.1	31472591	.	A	C	.	.	MAF_USDA=6.557
NC_035080.1	31472600	.	C	T	.	.	MAF_INRAE=28.481;MAF_USDA=12.353
NC_035080.1	31472657	.	G	A	.	.	MAF_USDA=1.639
NC_035080.1	31472889	.	A	G	.	.	MAF_USDA=3.529
NC_035080.1	31472902	.	T	G	.	.	MAF_INRAE=3.333;MAF_USDA=2.353
NC_035080.1	31472948	.	A	G	.	.	MAF_INRAE=8.861;MAF_USDA=44.706
NC_035080.1	31472967	.	G	A	.	.	MAF_INRAE=8.861;MAF_USDA=44.706
NC_035080.1	31473052	.	G	C	.	.	MAF_USDA=1.639
NC_035080.1	31473097	.	G	T	.	.	MAF_INRAE=3.333;MAF_USDA=2.459
NC_035080.1	31473123	.	G	A	.	.	MAF_USDA=1.639
NC_035080.1	31473162	.	C	T	.	.	MAF_INRAE=3.333;MAF_USDA=5.294
NC_035080.1	31473184	.	C	A	.	.	MAF_USDA=1.639
NC_035080.1	31473194	.	C	T	.	.	MAF_INRAE=23.333
NC_035080.1	31473261	.	C	T	.	.	MAF_INRAE=13.291;MAF_USDA=45.882
NC_035080.1	31473298	.	A	C	.	.	MAF_INRAE=15.789
NC_035080.1	31473300	.	C	G	.	.	MAF_USDA=1.639
NC_035080.1	31473321	.	T	C	.	.	MAF_USDA=1.765
NC_035080.1	31473365	.	C	T	.	.	MAF_INRAE=3.333;MAF_USDA=4.918
NC_035080.1	31473430	.	A	C	.	.	MAF_USDA=7.143
NC_035080.1	31473448	.	C	T	.	.	MAF_USDA=39.759
NC_035080.1	31473474	.	T	C	.	.	MAF_USDA=47.826
NC_035080.1	31473567	.	T	C	.	.	MAF_USDA=4.118
NC_035080.1	31473647	.	C	T	.	.	MAF_USDA=9.836
NC_035080.1	31473673	.	C	T	.	.	MAF_INRAE=4.167;MAF_USDA=38.824
NC_035080.1	31473675	.	C	T	.	.	MAF_INRAE=2.5;MAF_USDA=2.353
NC_035080.1	31473759	.	G	A	.	.	MAF_INRAE=15.789
NC_035080.1	31473761	.	A	G	.	.	MAF_USDA=6.557
NC_035080.1	31473782	.	C	A	.	.	MAF_INRAE=15.789
NC_035080.1	31473811	.	G	A	.	.	MAF_INRAE=3.333;MAF_USDA=38.235
NC_035080.1	31473869	.	T	C	.	.	MAF_INRAE=3.333;MAF_USDA=38.824
NC_035080.1	31473913	.	C	T	.	.	MAF_INRAE=12.025;MAF_USDA=7.647
NC_035080.1	31473989	.	G	A	.	.	MAF_INRAE=3.333;MAF_USDA=40.0
NC_035080.1	31473999	.	A	G	.	.	MAF_INRAE=3.333;MAF_USDA=12.353
NC_035080.1	31474028	.	G	A	.	.	MAF_USDA=1.639
NC_035080.1	31474124	.	T	A	.	.	MAF_INRAE=3.333;MAF_USDA=38.824
NC_035080.1	31474205	.	G	A	.	.	MAF_USDA=23.529
NC_035080.1	31474384	.	G	T	.	.	MAF_USDA=1.639
NC_035080.1	31474389	.	G	A	.	.	MAF_INRAE=48.734;MAF_USDA=32.353
NC_035080.1	31474391	.	C	T	.	.	MAF_USDA=1.639
NC_035080.1	31474447	.	A	G	.	.	MAF_INRAE=20.886;MAF_USDA=17.647
NC_035080.1	31474565	.	C	T	.	.	MAF_USDA=1.639
NC_035080.1	31474649	.	G	A	.	.	MAF_INRAE=15.833;MAF_USDA=9.412
NC_035080.1	31474715	.	G	C	.	.	MAF_USDA=1.639
NC_035080.1	31474813	.	G	A	.	.	MAF_INRAE=45.57;MAF_USDA=31.176
NC_035080.1	31474880	.	G	A	.	.	MAF_INRAE=45.57;MAF_USDA=30.0
NC_035080.1	31474903	.	C	T	.	.	MAF_USDA=1.639
NC_035080.1	31474920	.	A	C	.	.	MAF_INRAE=18.354;MAF_USDA=25.294
NC_035080.1	31475043	.	C	T	.	.	MAF_USDA=2.459
NC_035080.1	31475053	.	A	G	.	.	MAF_INRAE=23.333;MAF_USDA=19.412
NC_035080.1	31475090	.	C	T	.	.	MAF_USDA=4.706
NC_035080.1	31475091	.	A	C	.	.	MAF_USDA=4.706
NC_035080.1	31475096	.	C	A	.	.	MAF_USDA=4.706
NC_035080.1	31475130	.	T	C	.	.	MAF_INRAE=3.333;MAF_USDA=3.529
NC_035080.1	31475183	.	G	C	.	.	MAF_INRAE=31.667;MAF_USDA=9.412
NC_035080.1	31475236	.	G	C	.	.	MAF_INRAE=33.544;MAF_USDA=46.471
NC_035080.1	31475275	.	G	A	.	.	MAF_INRAE=3.333;MAF_USDA=2.353
NC_035080.1	31475328	.	G	A	.	.	MAF_INRAE=3.333;MAF_USDA=3.529
NC_035080.1	31475388	.	C	T	.	.	MAF_USDA=1.639
NC_035080.1	31475389	.	A	G	.	.	MAF_INRAE=10.526;MAF_USDA=4.167
NC_035080.1	31475391	.	A	G	.	.	MAF_USDA=16.393
NC_035080.1	31475406	.	G	A	.	.	MAF_INRAE=27.215;MAF_USDA=31.765
NC_035080.1	31475412	.	C	T	.	.	MAF_USDA=12.941
NC_035080.1	31475422	.	T	C	.	.	MAF_INRAE=48.734;MAF_USDA=41.765
NC_035080.1	31475446	.	C	G	.	.	MAF_USDA=1.639
NC_035080.1	31475469	.	G	T	.	.	MAF_USDA=1.639
NC_035080.1	31475518	.	G	A	.	.	MAF_INRAE=36.076;MAF_USDA=48.824
NC_035080.1	31475544	.	C	T	.	.	MAF_INRAE=13.158;MAF_USDA=8.333
NC_035080.1	31475615	.	A	C	.	.	MAF_USDA=1.639
NC_035080.1	31475622	.	C	T	.	.	MAF_INRAE=15.19;MAF_USDA=10.0
NC_035080.1	31475625	.	C	T	.	.	MAF_INRAE=8.861;MAF_USDA=18.824
NC_035080.1	31475670	.	T	C	.	.	MAF_INRAE=48.101;MAF_USDA=41.176
NC_035080.1	31475687	.	G	A	.	.	MAF_USDA=4.098
NC_035080.1	31475696	.	G	C	.	.	MAF_INRAE=48.101;MAF_USDA=41.176
NC_035080.1	31475749	.	C	T	.	.	MAF_USDA=1.639
NC_035080.1	31475765	.	A	G	.	.	MAF_INRAE=27.215;MAF_USDA=12.941
NC_035080.1	31475823	.	C	T	.	.	MAF_INRAE=3.333;MAF_USDA=14.583
NC_035080.1	31475824	.	G	A	.	.	MAF_INRAE=15.823
NC_035080.1	31475825	.	T	G	.	.	MAF_INRAE=15.833;MAF_USDA=9.016
NC_035080.1	31475826	.	T	A	.	.	MAF_USDA=2.459
NC_035080.1	31475847	.	C	T	.	.	MAF_INRAE=39.873;MAF_USDA=48.824
NC_035080.1	31475849	.	G	A	.	.	MAF_INRAE=24.167;MAF_USDA=12.941
NC_035080.1	31475878	.	T	C	.	.	MAF_USDA=6.557
NC_035080.1	31475912	.	G	T	.	.	MAF_INRAE=3.333;MAF_USDA=12.353
NC_035080.1	31475988	.	A	C	.	.	MAF_INRAE=12.025;MAF_USDA=6.471
NC_035080.1	31476010	.	C	T	.	.	MAF_INRAE=15.789
NC_035080.1	31476066	.	C	A	.	.	MAF_INRAE=12.025;MAF_USDA=6.471
NC_035080.1	31476135	.	C	T	.	.	MAF_INRAE=36.076;MAF_USDA=48.824
NC_035080.1	31476149	.	G	T	.	.	MAF_INRAE=29.747;MAF_USDA=40.0
NC_035080.1	31476176	.	T	C	.	.	MAF_INRAE=15.823;MAF_USDA=10.0
NC_035080.1	31476231	.	G	C	.	.	MAF_INRAE=15.823;MAF_USDA=8.235
NC_035080.1	31476297	.	C	T	.	.	MAF_INRAE=15.823;MAF_USDA=12.5
NC_035080.1	31476333	.	C	T	.	.	MAF_INRAE=32.911;MAF_USDA=14.118
NC_035080.1	31476353	.	A	G	.	.	MAF_USDA=4.098
NC_035080.1	31476441	.	G	T	.	.	MAF_USDA=3.529
NC_035080.1	31476448	.	C	T	.	.	MAF_INRAE=15.789;MAF_USDA=2.459
NC_035080.1	31476801	.	T	A	.	.	MAF_USDA=4.167
NC_035080.1	31476810	.	T	G	.	.	MAF_INRAE=5.263;MAF_USDA=1.639
NC_035080.1	31476814	.	T	C	.	.	MAF_INRAE=20.833;MAF_USDA=35.294
NC_035080.1	31476888	.	G	A	.	.	MAF_USDA=1.639
NC_035080.1	31476894	.	A	G	.	.	MAF_INRAE=3.333;MAF_USDA=12.353
NC_035080.1	31477021	.	A	G	.	.	MAF_INRAE=36.842;MAF_USDA=16.471
NC_035080.1	31477023	.	C	A	.	.	MAF_USDA=12.353
NC_035080.1	31477048	.	T	G	.	.	MAF_INRAE=8.228;MAF_USDA=22.941
NC_035080.1	31477060	.	T	G	.	.	MAF_INRAE=15.19;MAF_USDA=11.765
NC_035080.1	31477104	.	A	G	.	.	MAF_USDA=4.918
NC_035080.1	31477156	.	C	A	.	.	MAF_INRAE=5.833;MAF_USDA=3.279
NC_035080.1	31477200	.	G	A	.	.	MAF_INRAE=8.228;MAF_USDA=2.941
NC_035080.1	31477232	.	A	G	.	.	MAF_INRAE=33.544;MAF_USDA=43.529
NC_035080.1	31477280	.	C	T	.	.	MAF_USDA=3.529
NC_035080.1	31477296	.	C	T	.	.	MAF_USDA=1.639
NC_035080.1	31477328	.	A	G	.	.	MAF_USDA=3.279
NC_035080.1	31477330	.	C	T	.	.	MAF_INRAE=9.494;MAF_USDA=27.083
NC_035080.1	31477339	.	G	T	.	.	MAF_INRAE=32.911;MAF_USDA=42.353
NC_035080.1	31477341	.	T	G	.	.	MAF_USDA=1.639
NC_035080.1	31477359	.	G	T	.	.	MAF_USDA=4.918
NC_035080.1	31477383	.	C	A	.	.	MAF_INRAE=15.789;MAF_USDA=2.459
NC_035080.1	31477384	.	A	T	.	.	MAF_INRAE=38.333;MAF_USDA=41.765
NC_035080.1	31477414	.	C	T	.	.	MAF_INRAE=15.19;MAF_USDA=12.5
NC_035080.1	31477418	.	C	A	.	.	MAF_INRAE=15.0;MAF_USDA=12.5
NC_035080.1	31477568	.	A	C	.	.	MAF_INRAE=14.557;MAF_USDA=9.412
NC_035080.1	31477587	.	C	A	.	.	MAF_INRAE=3.333;MAF_USDA=12.353
NC_035080.1	31477704	.	C	T	.	.	MAF_INRAE=3.797;MAF_USDA=4.098
NC_035080.1	31477712	.	G	A	.	.	MAF_INRAE=8.228;MAF_USDA=22.941
NC_035080.1	31477752	.	G	A	.	.	MAF_USDA=5.738
NC_035080.1	31477896	.	C	T	.	.	MAF_INRAE=15.19;MAF_USDA=12.5
NC_035080.1	31477983	.	C	A	.	.	MAF_USDA=1.639
NC_035080.1	31477985	.	C	T	.	.	MAF_USDA=1.639
NC_035080.1	31478009	.	G	A	.	.	MAF_INRAE=15.19;MAF_USDA=13.529
NC_035080.1	31478021	.	C	T	.	.	MAF_INRAE=15.19;MAF_USDA=12.941
NC_035080.1	31478022	.	G	A	.	.	MAF_USDA=2.459
NC_035080.1	31478042	.	T	G	.	.	MAF_INRAE=15.19;MAF_USDA=11.765
NC_035080.1	31478097	.	G	A	.	.	MAF_INRAE=10.526;MAF_USDA=2.353
NC_035080.1	31478150	.	G	T	.	.	MAF_INRAE=15.789;MAF_USDA=9.412
NC_035080.1	31478169	.	C	G	.	.	MAF_INRAE=10.526;MAF_USDA=2.353
NC_035080.1	31478244	.	C	T	.	.	MAF_USDA=4.706
NC_035080.1	31478252	.	T	G	.	.	MAF_INRAE=3.333;MAF_USDA=11.765
NC_035080.1	31478324	.	G	A	.	.	MAF_USDA=27.647
NC_035080.1	31478451	.	A	G	.	.	MAF_USDA=12.5
NC_035080.1	31478453	.	A	G	.	.	MAF_USDA=6.25
NC_035080.1	31478512	.	T	G	.	.	MAF_INRAE=8.228;MAF_USDA=6.471
NC_035080.1	31478566	.	T	C	.	.	MAF_INRAE=8.228;MAF_USDA=22.353
NC_035080.1	31478607	.	C	T	.	.	MAF_USDA=2.459
NC_035080.1	31478682	.	G	A	.	.	MAF_INRAE=15.823;MAF_USDA=9.412
NC_035080.1	31478752	.	C	T	.	.	MAF_USDA=13.115
NC_035080.1	31478792	.	T	G	.	.	MAF_INRAE=45.57;MAF_USDA=25.0
NC_035080.1	31478794	.	A	T	.	.	MAF_USDA=6.25
NC_035080.1	31478858	.	C	T	.	.	MAF_USDA=36.471
NC_035080.1	31479100	.	C	T	.	.	MAF_INRAE=12.658;MAF_USDA=7.059
NC_035080.1	31479145	.	C	T	.	.	MAF_INRAE=44.937;MAF_USDA=27.083
NC_035080.1	31479222	.	G	C	.	.	MAF_INRAE=32.5;MAF_USDA=20.0
NC_035080.1	31479242	.	G	T	.	.	MAF_USDA=4.918
NC_035080.1	31479364	.	C	T	.	.	MAF_INRAE=15.789
NC_035080.1	31479426	.	C	T	.	.	MAF_INRAE=15.19;MAF_USDA=12.353
NC_035080.1	31479551	.	T	A	.	.	MAF_INRAE=31.667;MAF_USDA=6.25
NC_035080.1	31479578	.	A	G	.	.	MAF_INRAE=11.392;MAF_USDA=7.059
NC_035080.1	31479587	.	G	A	.	.	MAF_USDA=2.459
NC_035080.1	31479629	.	C	A	.	.	MAF_INRAE=3.333
NC_035080.1	31479719	.	G	A	.	.	MAF_USDA=4.706
NC_035080.1	31479801	.	T	A	.	.	MAF_INRAE=3.333;MAF_USDA=2.353
NC_035080.1	31479825	.	T	C	.	.	MAF_USDA=2.459
NC_035080.1	31479849	.	T	G	.	.	MAF_INRAE=12.025;MAF_USDA=6.471
NC_035080.1	31479865	.	C	A	.	.	MAF_USDA=4.706
NC_035080.1	31479868	.	C	T	.	.	MAF_INRAE=9.494;MAF_USDA=4.098
NC_035080.1	31479922	.	C	A	.	.	MAF_USDA=4.098
NC_035080.1	31479932	.	G	A	.	.	MAF_USDA=7.059
NC_035080.1	31479979	.	G	T	.	.	MAF_INRAE=15.823;MAF_USDA=8.824
NC_035080.1	31480014	.	T	C	.	.	MAF_INRAE=12.025;MAF_USDA=22.353
NC_035080.1	31480027	.	G	C	.	.	MAF_INRAE=3.333;MAF_USDA=2.353
NC_035080.1	31480191	.	A	C	.	.	MAF_INRAE=8.228;MAF_USDA=14.118
NC_035080.1	31480192	.	A	T	.	.	MAF_USDA=4.706
NC_035080.1	31480216	.	A	C	.	.	MAF_INRAE=29.747;MAF_USDA=14.706
NC_035080.1	31480235	.	T	G	.	.	MAF_INRAE=15.19;MAF_USDA=12.353
NC_035080.1	31480257	.	G	A	.	.	MAF_INRAE=5.263;MAF_USDA=6.25
NC_035080.1	31480271	.	G	A	.	.	MAF_INRAE=8.228;MAF_USDA=20.0
NC_035080.1	31480372	.	A	G	.	.	MAF_USDA=1.639
NC_035080.1	31480375	.	A	C	.	.	MAF_USDA=4.118
NC_035080.1	31480390	.	C	T	.	.	MAF_INRAE=3.333;MAF_USDA=4.706
NC_035080.1	31480544	.	T	A	.	.	MAF_USDA=7.059
NC_035080.1	31480580	.	A	T	.	.	MAF_USDA=2.459
NC_035080.1	31480620	.	C	T	.	.	MAF_USDA=3.279
NC_035080.1	31480735	.	G	C	.	.	MAF_USDA=16.265
NC_035080.1	31481028	.	G	A	.	.	MAF_USDA=6.024
NC_035080.1	31481082	.	C	T	.	.	MAF_USDA=5.932
NC_035080.1	31481170	.	C	T	.	.	MAF_USDA=6.034
NC_035080.1	31481179	.	T	G	.	.	MAF_USDA=5.172
NC_035080.1	31481229	.	G	A	.	.	MAF_USDA=6.024
NC_035080.1	31481346	.	G	A	.	.	MAF_USDA=41.566
NC_035080.1	31481411	.	G	C	.	.	MAF_USDA=2.5
NC_035080.1	31481515	.	A	T	.	.	MAF_USDA=4.237
NC_035080.1	31481561	.	G	A	.	.	MAF_USDA=8.333
NC_035080.1	31481694	.	T	A	.	.	MAF_USDA=8.333
NC_035080.1	31482496	.	C	T	.	.	MAF_INRAE=15.789;MAF_USDA=11.765
NC_035080.1	31482647	.	A	G	.	.	MAF_USDA=4.098
NC_035080.1	31482658	.	G	T	.	.	MAF_INRAE=3.333;MAF_USDA=4.706
NC_035080.1	31482729	.	C	T	.	.	MAF_INRAE=3.333;MAF_USDA=13.529
NC_035080.1	31482791	.	G	A	.	.	MAF_INRAE=14.557;MAF_USDA=11.765
NC_035080.1	31482818	.	T	C	.	.	MAF_USDA=5.738
NC_035080.1	31482845	.	C	T	.	.	MAF_USDA=1.639
NC_035080.1	31482848	.	T	C	.	.	MAF_INRAE=29.747;MAF_USDA=46.471
NC_035080.1	31482872	.	T	C	.	.	MAF_INRAE=5.263
NC_035080.1	31482896	.	A	T	.	.	MAF_USDA=4.118
NC_035080.1	31482902	.	T	G	.	.	MAF_INRAE=15.823;MAF_USDA=9.412
NC_035080.1	31482960	.	T	A	.	.	MAF_INRAE=8.228;MAF_USDA=20.588
NC_035080.1	31482983	.	A	C	.	.	MAF_USDA=2.459
NC_035080.1	31483004	.	G	A	.	.	MAF_USDA=1.639
NC_035080.1	31483059	.	C	T	.	.	MAF_USDA=7.647
NC_035080.1	31483062	.	G	A	.	.	MAF_INRAE=46.203;MAF_USDA=43.529
NC_035080.1	31483095	.	C	T	.	.	MAF_INRAE=3.333;MAF_USDA=2.353
NC_035080.1	31483107	.	C	T	.	.	MAF_USDA=1.639
NC_035080.1	31483259	.	T	A	.	.	MAF_INRAE=31.667;MAF_USDA=6.25
NC_035080.1	31483302	.	A	G	.	.	MAF_USDA=2.5
NC_035080.1	31483424	.	G	T	.	.	MAF_INRAE=14.557;MAF_USDA=10.714
NC_035080.1	31483467	.	C	T	.	.	MAF_USDA=3.571
NC_035080.1	31483503	.	C	T	.	.	MAF_USDA=3.333
NC_035080.1	31483530	.	A	G	.	.	MAF_INRAE=40.0;MAF_USDA=33.333
NC_035080.1	31483565	.	A	G	.	.	MAF_USDA=1.667
NC_035080.1	31483691	.	T	C	.	.	MAF_USDA=3.333
NC_035080.1	31483745	.	A	C	.	.	MAF_USDA=2.542
NC_035080.1	31483817	.	G	A	.	.	MAF_INRAE=3.333
NC_035080.1	31483909	.	C	T	.	.	MAF_INRAE=15.823;MAF_USDA=9.756
NC_035080.1	31483986	.	C	T	.	.	MAF_INRAE=29.747;MAF_USDA=25.904
NC_035080.1	31484011	.	T	C	.	.	MAF_USDA=3.39
NC_035080.1	31484046	.	A	C	.	.	MAF_INRAE=15.823;MAF_USDA=9.756
NC_035080.1	31484106	.	C	T	.	.	MAF_USDA=1.807
NC_035080.1	31484112	.	T	C	.	.	MAF_INRAE=15.789
NC_035080.1	31484129	.	T	C	.	.	MAF_INRAE=14.557;MAF_USDA=37.952
NC_035080.1	31484291	.	T	G	.	.	MAF_USDA=4.762
NC_035080.1	31484292	.	T	A	.	.	MAF_USDA=4.762
NC_035080.1	31484307	.	G	A	.	.	MAF_INRAE=14.557;MAF_USDA=36.905
NC_035080.1	31484325	.	T	G	.	.	MAF_USDA=4.167
NC_035080.1	31484384	.	T	C	.	.	MAF_INRAE=15.19;MAF_USDA=11.905
NC_035080.1	31484392	.	G	A	.	.	MAF_USDA=2.5
NC_035080.1	31484429	.	C	T	.	.	MAF_INRAE=15.19;MAF_USDA=8.333
NC_035080.1	31484431	.	G	A	.	.	MAF_INRAE=29.747;MAF_USDA=15.663
NC_035080.1	31484432	.	G	C	.	.	MAF_INRAE=2.5
NC_035080.1	31484446	.	T	C	.	.	MAF_INRAE=29.747;MAF_USDA=50.0
NC_035080.1	31484468	.	C	A	.	.	MAF_INRAE=15.19;MAF_USDA=12.651
NC_035080.1	31484511	.	C	A	.	.	MAF_USDA=7.738
NC_035080.1	31484524	.	A	G	.	.	MAF_INRAE=29.747;MAF_USDA=50.0
NC_035080.1	31484553	.	G	T	.	.	MAF_USDA=10.588
NC_035080.1	31484554	.	T	G	.	.	MAF_USDA=4.098
NC_035080.1	31484561	.	C	T	.	.	MAF_USDA=17.647
NC_035080.1	31484563	.	G	T	.	.	MAF_USDA=11.176
NC_035080.1	31484574	.	G	A	.	.	MAF_INRAE=15.0
NC_035080.1	31484592	.	T	G	.	.	MAF_USDA=9.412
NC_035080.1	31484595	.	C	A	.	.	MAF_USDA=10.0
NC_035080.1	31484602	.	G	T	.	.	MAF_USDA=5.738
NC_035080.1	31484687	.	C	A	.	.	MAF_USDA=13.69
NC_035080.1	31484738	.	C	T	.	.	MAF_USDA=12.5
NC_035080.1	31484769	.	C	A	.	.	MAF_USDA=6.25
NC_035080.1	31484775	.	C	T	.	.	MAF_USDA=12.5
NC_035080.1	31484776	.	A	T	.	.	MAF_USDA=35.417
NC_035080.1	31485033	.	G	T	.	.	MAF_USDA=18.75
NC_035080.1	31485219	.	G	A	.	.	MAF_USDA=1.667
NC_035080.1	31485236	.	C	T	.	.	MAF_INRAE=15.823;MAF_USDA=10.417
NC_035080.1	31485267	.	G	A	.	.	MAF_USDA=5.833
NC_035080.1	31485270	.	C	T	.	.	MAF_USDA=1.667
NC_035080.1	31485274	.	C	T	.	.	MAF_USDA=2.083
NC_035080.1	31485298	.	G	A	.	.	MAF_USDA=5.833
NC_035080.1	31485380	.	C	T	.	.	MAF_USDA=4.098
NC_035080.1	31485388	.	C	A	.	.	MAF_INRAE=8.228;MAF_USDA=3.529
NC_035080.1	31485390	.	G	A	.	.	MAF_USDA=5.738
NC_035080.1	31485396	.	T	C	.	.	MAF_USDA=7.377
NC_035080.1	31485402	.	T	A	.	.	MAF_USDA=7.377
NC_035080.1	31485411	.	G	A	.	.	MAF_USDA=1.639
NC_035080.1	31485490	.	T	C	.	.	MAF_USDA=4.098
NC_035080.1	31485500	.	G	A	.	.	MAF_USDA=1.639
NC_035080.1	31485566	.	T	A	.	.	MAF_INRAE=32.5;MAF_USDA=22.353
NC_035080.1	31485572	.	C	T	.	.	MAF_INRAE=10.833
NC_035080.1	31485668	.	A	C	.	.	MAF_USDA=5.738
NC_035080.1	31485746	.	C	T	.	.	MAF_INRAE=40.506;MAF_USDA=15.882
NC_035080.1	31485750	.	A	G	.	.	MAF_INRAE=3.333;MAF_USDA=4.706
NC_035080.1	31485752	.	G	A	.	.	MAF_INRAE=15.823;MAF_USDA=6.548
NC_035080.1	31485792	.	C	A	.	.	MAF_INRAE=15.823;MAF_USDA=10.0
NC_035080.1	31485844	.	A	T	.	.	MAF_USDA=1.639
NC_035080.1	31485864	.	T	G	.	.	MAF_USDA=1.639
NC_035080.1	31485905	.	G	A	.	.	MAF_INRAE=29.747;MAF_USDA=14.706
NC_035080.1	31485936	.	G	C	.	.	MAF_USDA=1.639
NC_035080.1	31486087	.	G	T	.	.	MAF_INRAE=45.57;MAF_USDA=39.412
NC_035080.1	31486117	.	G	T	.	.	MAF_INRAE=10.526;MAF_USDA=2.941
NC_035080.1	31486130	.	G	A	.	.	MAF_USDA=2.353
NC_035080.1	31486136	.	C	T	.	.	MAF_INRAE=3.333;MAF_USDA=2.459
NC_035080.1	31486137	.	A	G	.	.	MAF_INRAE=31.013;MAF_USDA=47.059
NC_035080.1	31486187	.	T	C	.	.	MAF_INRAE=15.19;MAF_USDA=11.176
NC_035080.1	31486316	.	G	C	.	.	MAF_USDA=1.639
NC_035080.1	31486405	.	T	G	.	.	MAF_USDA=2.083
NC_035080.1	31486421	.	G	T	.	.	MAF_USDA=5.0
NC_035080.1	31486423	.	A	C	.	.	MAF_INRAE=26.582;MAF_USDA=8.929
NC_035080.1	31486440	.	G	A	.	.	MAF_INRAE=24.051;MAF_USDA=5.952
NC_035080.1	31486463	.	A	C	.	.	MAF_INRAE=10.526;MAF_USDA=2.41
NC_035080.1	31486475	.	A	G	.	.	MAF_INRAE=3.333
NC_035080.1	31486504	.	G	A	.	.	MAF_INRAE=15.823
NC_035080.1	31486508	.	A	C	.	.	MAF_INRAE=3.333
NC_035080.1	31486521	.	A	T	.	.	MAF_INRAE=10.833
NC_035080.1	31486537	.	C	T	.	.	MAF_INRAE=3.333;MAF_USDA=4.762
NC_035080.1	31486554	.	T	C	.	.	MAF_USDA=4.167
NC_035080.1	31486580	.	A	G	.	.	MAF_INRAE=10.0
NC_035080.1	31486590	.	C	A	.	.	MAF_INRAE=3.333;MAF_USDA=2.353
NC_035080.1	31486624	.	G	C	.	.	MAF_USDA=1.639
NC_035080.1	31486656	.	A	C	.	.	MAF_USDA=4.118
NC_035080.1	31486800	.	A	G	.	.	MAF_USDA=4.918
NC_035080.1	31486823	.	G	C	.	.	MAF_USDA=2.459
NC_035080.1	31486929	.	C	T	.	.	MAF_USDA=1.639
NC_035080.1	31487038	.	C	A	.	.	MAF_USDA=1.639
NC_035080.1	31487141	.	T	G	.	.	MAF_USDA=6.25
NC_035080.1	31487274	.	T	G	.	.	MAF_INRAE=14.557;MAF_USDA=30.588
NC_035080.1	31487281	.	T	A	.	.	MAF_INRAE=14.557;MAF_USDA=30.588
NC_035080.1	31487287	.	C	T	.	.	MAF_USDA=1.639
NC_035080.1	31487430	.	T	C	.	.	MAF_INRAE=8.228;MAF_USDA=5.952
NC_035080.1	31487439	.	A	T	.	.	MAF_INRAE=32.5;MAF_USDA=16.667
NC_035080.1	31487541	.	G	A	.	.	MAF_USDA=2.5
NC_035080.1	31487545	.	C	T	.	.	MAF_INRAE=29.747;MAF_USDA=48.81
NC_035080.1	31487631	.	C	A	.	.	MAF_USDA=2.459
NC_035080.1	31487649	.	G	A	.	.	MAF_USDA=5.294
NC_035080.1	31487674	.	G	A	.	.	MAF_USDA=7.059
NC_035080.1	31487738	.	G	T	.	.	MAF_INRAE=15.19;MAF_USDA=11.765
NC_035080.1	31487880	.	A	C	.	.	MAF_USDA=1.639
NC_035080.1	31487908	.	A	C	.	.	MAF_USDA=5.738
NC_035080.1	31487915	.	C	T	.	.	MAF_USDA=8.824
NC_035080.1	31487980	.	C	T	.	.	MAF_INRAE=12.025;MAF_USDA=6.471
NC_035080.1	31488106	.	G	A	.	.	MAF_USDA=1.639
NC_035080.1	31488112	.	T	C	.	.	MAF_USDA=2.459
NC_035080.1	31488155	.	T	C	.	.	MAF_INRAE=3.797;MAF_USDA=10.656
NC_035080.1	31488156	.	T	G	.	.	MAF_USDA=1.639
NC_035080.1	31488322	.	C	T	.	.	MAF_INRAE=40.506;MAF_USDA=30.0
NC_035080.1	31488384	.	T	C	.	.	MAF_INRAE=41.139;MAF_USDA=45.294
NC_035080.1	31488466	.	T	C	.	.	MAF_USDA=2.459
NC_035080.1	31488496	.	A	G	.	.	MAF_USDA=7.647
NC_035080.1	31488505	.	T	G	.	.	MAF_INRAE=6.329;MAF_USDA=4.706
NC_035080.1	31488508	.	T	A	.	.	MAF_USDA=4.918
NC_035080.1	31488509	.	T	A	.	.	MAF_USDA=4.918
NC_035080.1	31488511	.	A	C	.	.	MAF_INRAE=32.5;MAF_USDA=6.471
NC_035080.1	31488513	.	T	C	.	.	MAF_INRAE=25.949;MAF_USDA=11.765
NC_035080.1	31488532	.	G	A	.	.	MAF_INRAE=8.228;MAF_USDA=8.333
NC_035080.1	31488759	.	C	A	.	.	MAF_USDA=1.765
NC_035080.1	31488826	.	G	T	.	.	MAF_INRAE=28.481;MAF_USDA=18.235
NC_035080.1	31488860	.	G	A	.	.	MAF_USDA=1.639
NC_035080.1	31488915	.	C	T	.	.	MAF_INRAE=3.333;MAF_USDA=2.353
NC_035080.1	31488929	.	G	A	.	.	MAF_USDA=6.557
NC_035080.1	31488961	.	T	C	.	.	MAF_USDA=10.656
NC_035080.1	31488964	.	T	C	.	.	MAF_USDA=4.918
NC_035080.1	31488968	.	G	A	.	.	MAF_USDA=7.647
NC_035080.1	31488975	.	T	C	.	.	MAF_USDA=7.377
NC_035080.1	31488978	.	G	T	.	.	MAF_INRAE=3.333;MAF_USDA=4.706
NC_035080.1	31488995	.	G	C	.	.	MAF_USDA=24.118
NC_035080.1	31488998	.	G	A	.	.	MAF_USDA=23.529
NC_035080.1	31489002	.	G	T	.	.	MAF_USDA=3.279
NC_035080.1	31489003	.	C	T	.	.	MAF_USDA=3.279
NC_035080.1	31489013	.	G	A	.	.	MAF_USDA=2.459
NC_035080.1	31489023	.	C	T	.	.	MAF_INRAE=2.5
NC_035080.1	31489028	.	C	A	.	.	MAF_INRAE=2.5
NC_035080.1	31489086	.	C	T	.	.	MAF_USDA=2.941
NC_035080.1	31489091	.	T	C	.	.	MAF_USDA=1.639
NC_035080.1	31489108	.	C	T	.	.	MAF_INRAE=4.167;MAF_USDA=22.941
NC_035080.1	31489116	.	A	C	.	.	MAF_INRAE=4.167
NC_035080.1	31489141	.	C	A	.	.	MAF_USDA=1.639
NC_035080.1	31489144	.	G	C	.	.	MAF_USDA=11.765
NC_035080.1	31489146	.	A	G	.	.	MAF_USDA=12.295
NC_035080.1	31489161	.	C	T	.	.	MAF_USDA=11.475
NC_035080.1	31489172	.	C	G	.	.	MAF_USDA=12.295
NC_035080.1	31489184	.	T	C	.	.	MAF_USDA=11.475
NC_035080.1	31489205	.	G	T	.	.	MAF_USDA=1.639
NC_035080.1	31489243	.	C	A	.	.	MAF_USDA=5.738
NC_035080.1	31489256	.	T	A	.	.	MAF_USDA=1.639
NC_035080.1	31489275	.	C	T	.	.	MAF_INRAE=12.025;MAF_USDA=6.471
NC_035080.1	31489423	.	G	A	.	.	MAF_INRAE=46.835;MAF_USDA=40.588
NC_035080.1	31489448	.	T	C	.	.	MAF_INRAE=3.333;MAF_USDA=4.706
NC_035080.1	31489535	.	C	A	.	.	MAF_USDA=2.459
NC_035080.1	31489705	.	T	C	.	.	MAF_INRAE=12.658;MAF_USDA=3.279
NC_035080.1	31489709	.	G	T	.	.	MAF_USDA=7.647
NC_035080.1	31489716	.	A	C	.	.	MAF_INRAE=15.789
NC_035080.1	31489798	.	A	C	.	.	MAF_USDA=1.667
NC_035080.1	31489802	.	T	G	.	.	MAF_USDA=1.667
NC_035080.1	31489815	.	G	A	.	.	MAF_USDA=5.833
NC_035080.1	31489964	.	T	A	.	.	MAF_INRAE=31.667;MAF_USDA=17.647
NC_035080.1	31490019	.	G	T	.	.	MAF_INRAE=3.333;MAF_USDA=2.353
NC_035080.1	31490038	.	C	A	.	.	MAF_INRAE=3.333;MAF_USDA=2.353
NC_035080.1	31490129	.	C	T	.	.	MAF_USDA=7.377
NC_035080.1	31490241	.	G	A	.	.	MAF_INRAE=8.228;MAF_USDA=6.471
NC_035080.1	31490318	.	C	T	.	.	MAF_USDA=9.836
NC_035080.1	31490323	.	T	A	.	.	MAF_INRAE=8.228;MAF_USDA=6.471
NC_035080.1	31490343	.	C	A	.	.	MAF_INRAE=8.228;MAF_USDA=6.471
NC_035080.1	31490358	.	G	T	.	.	MAF_INRAE=8.228;MAF_USDA=6.471
NC_035080.1	31490359	.	C	T	.	.	MAF_INRAE=44.167;MAF_USDA=35.882
NC_035080.1	31490431	.	G	C	.	.	MAF_INRAE=3.333;MAF_USDA=15.294
NC_035080.1	31490479	.	T	C	.	.	MAF_INRAE=15.789
NC_035080.1	31490615	.	C	T	.	.	MAF_USDA=3.529
NC_035080.1	31490656	.	C	A	.	.	MAF_INRAE=40.506;MAF_USDA=50.0
NC_035080.1	31490681	.	C	A	.	.	MAF_INRAE=3.333;MAF_USDA=2.353
NC_035080.1	31490682	.	A	C	.	.	MAF_INRAE=40.506;MAF_USDA=40.588
NC_035080.1	31490716	.	G	A	.	.	MAF_INRAE=43.038;MAF_USDA=35.294
NC_035080.1	31490784	.	T	C	.	.	MAF_INRAE=28.481;MAF_USDA=10.417
NC_035080.1	31490805	.	T	C	.	.	MAF_INRAE=45.57;MAF_USDA=27.976
NC_035080.1	31490814	.	A	G	.	.	MAF_INRAE=5.263;MAF_USDA=2.976
NC_035080.1	31490850	.	G	A	.	.	MAF_USDA=4.706
NC_035080.1	31490855	.	T	C	.	.	MAF_INRAE=44.304;MAF_USDA=47.647
NC_035080.1	31490876	.	T	C	.	.	MAF_INRAE=3.333;MAF_USDA=2.941
NC_035080.1	31490903	.	C	G	.	.	MAF_INRAE=3.333;MAF_USDA=10.0
NC_035080.1	31490947	.	C	T	.	.	MAF_INRAE=40.506;MAF_USDA=43.529
NC_035080.1	31491102	.	G	A	.	.	MAF_USDA=2.459
NC_035080.1	31491151	.	C	T	.	.	MAF_USDA=4.918
NC_035080.1	31491190	.	C	A	.	.	MAF_INRAE=32.5;MAF_USDA=14.706
NC_035080.1	31491315	.	G	A	.	.	MAF_USDA=5.738
NC_035080.1	31491319	.	A	T	.	.	MAF_USDA=6.557
NC_035080.1	31491357	.	A	G	.	.	MAF_USDA=2.459
NC_035080.1	31491428	.	T	G	.	.	MAF_INRAE=21.053;MAF_USDA=1.639
NC_035080.1	31491464	.	A	G	.	.	MAF_INRAE=5.263
NC_035080.1	31491561	.	G	A	.	.	MAF_USDA=4.918
NC_035080.1	31491593	.	G	A	.	.	MAF_USDA=4.918
NC_035080.1	31491594	.	G	A	.	.	MAF_USDA=4.918
NC_035080.1	31491605	.	G	A	.	.	MAF_USDA=4.918
NC_035080.1	31491681	.	C	T	.	.	MAF_INRAE=21.053;MAF_USDA=1.639
NC_035080.1	31491682	.	G	A	.	.	MAF_USDA=1.639
NC_035080.1	31491691	.	C	T	.	.	MAF_INRAE=3.333;MAF_USDA=2.353
NC_035080.1	31491702	.	G	T	.	.	MAF_INRAE=21.053;MAF_USDA=1.639
NC_035080.1	31491745	.	T	C	.	.	MAF_USDA=8.197
NC_035080.1	31491819	.	T	G	.	.	MAF_INRAE=3.333;MAF_USDA=2.941
NC_035080.1	31491851	.	G	A	.	.	MAF_USDA=10.656
NC_035080.1	31491867	.	C	G	.	.	MAF_USDA=7.377
NC_035080.1	31491939	.	A	T	.	.	MAF_USDA=10.0
NC_035080.1	31491956	.	A	T	.	.	MAF_INRAE=5.263;MAF_USDA=1.667
NC_035080.1	31491989	.	A	T	.	.	MAF_INRAE=48.101;MAF_USDA=47.059
NC_035080.1	31492255	.	G	T	.	.	MAF_INRAE=46.203;MAF_USDA=44.118
NC_035080.1	31492256	.	A	C	.	.	MAF_USDA=1.639
NC_035080.1	31492261	.	G	A	.	.	MAF_INRAE=3.333;MAF_USDA=12.941
NC_035080.1	31492284	.	T	C	.	.	MAF_INRAE=46.203;MAF_USDA=41.765
NC_035080.1	31492314	.	A	T	.	.	MAF_INRAE=5.263;MAF_USDA=2.941
NC_035080.1	31492384	.	A	G	.	.	MAF_INRAE=5.263;MAF_USDA=1.639
NC_035080.1	31492482	.	C	T	.	.	MAF_USDA=2.459
NC_035080.1	31492494	.	G	A	.	.	MAF_USDA=4.118
NC_035080.1	31492527	.	G	A	.	.	MAF_INRAE=26.582;MAF_USDA=10.588
NC_035080.1	31492621	.	A	T	.	.	MAF_INRAE=27.848;MAF_USDA=14.118
NC_035080.1	31492686	.	A	G	.	.	MAF_USDA=3.279
NC_035080.1	31492729	.	T	C	.	.	MAF_INRAE=5.263;MAF_USDA=1.639
NC_035080.1	31492818	.	T	C	.	.	MAF_USDA=4.118
NC_035080.1	31492845	.	G	A	.	.	MAF_INRAE=15.789;MAF_USDA=7.647
NC_035080.1	31492887	.	T	A	.	.	MAF_USDA=4.118
NC_035080.1	31492913	.	C	G	.	.	MAF_INRAE=3.333;MAF_USDA=2.353
NC_035080.1	31492956	.	G	A	.	.	MAF_USDA=2.459
NC_035080.1	31493041	.	C	A	.	.	MAF_USDA=3.279
NC_035080.1	31493058	.	G	A	.	.	MAF_INRAE=48.101;MAF_USDA=38.235
NC_035080.1	31493110	.	A	C	.	.	MAF_INRAE=15.789
NC_035080.1	31493128	.	C	T	.	.	MAF_USDA=1.639
NC_035080.1	31493152	.	C	A	.	.	MAF_INRAE=44.304;MAF_USDA=35.882
NC_035080.1	31493155	.	C	A	.	.	MAF_INRAE=3.333;MAF_USDA=7.647
NC_035080.1	31493172	.	G	A	.	.	MAF_INRAE=48.101;MAF_USDA=30.588
NC_035080.1	31493173	.	T	A	.	.	MAF_INRAE=43.333;MAF_USDA=30.588
NC_035080.1	31493243	.	A	G	.	.	MAF_INRAE=46.835;MAF_USDA=49.412
NC_035080.1	31493318	.	G	A	.	.	MAF_INRAE=12.025;MAF_USDA=7.647
NC_035080.1	31493337	.	C	A	.	.	MAF_INRAE=15.789
NC_035080.1	31493344	.	G	A	.	.	MAF_INRAE=15.789
NC_035080.1	31493353	.	C	T	.	.	MAF_INRAE=5.263;MAF_USDA=12.353
NC_035080.1	31493363	.	A	C	.	.	MAF_INRAE=15.789
NC_035080.1	31493366	.	C	T	.	.	MAF_INRAE=5.263;MAF_USDA=12.353
NC_035080.1	31493400	.	C	T	.	.	MAF_INRAE=21.053;MAF_USDA=18.824
NC_035080.1	31493409	.	G	A	.	.	MAF_USDA=1.639
NC_035080.1	31493430	.	A	T	.	.	MAF_INRAE=5.263;MAF_USDA=12.353
NC_035080.1	31493442	.	A	T	.	.	MAF_INRAE=21.053;MAF_USDA=17.647
NC_035080.1	31493464	.	A	T	.	.	MAF_INRAE=5.263;MAF_USDA=6.25
NC_035080.1	31493499	.	A	G	.	.	MAF_USDA=1.639
NC_035080.1	31493527	.	G	A	.	.	MAF_INRAE=48.101;MAF_USDA=35.294
NC_035080.1	31493549	.	G	T	.	.	MAF_INRAE=43.333;MAF_USDA=35.882
NC_035080.1	31493559	.	G	A	.	.	MAF_INRAE=6.329;MAF_USDA=16.471
NC_035080.1	31493608	.	C	A	.	.	MAF_INRAE=32.5;MAF_USDA=10.588
NC_035080.1	31493631	.	A	T	.	.	MAF_USDA=4.118
NC_035080.1	31493640	.	T	G	.	.	MAF_INRAE=48.734;MAF_USDA=28.235
NC_035080.1	31493652	.	T	G	.	.	MAF_INRAE=3.333;MAF_USDA=4.706
NC_035080.1	31493694	.	T	G	.	.	MAF_INRAE=21.519;MAF_USDA=25.882
NC_035080.1	31493743	.	T	G	.	.	MAF_INRAE=15.789
NC_035080.1	31493785	.	T	C	.	.	MAF_INRAE=16.667
NC_035080.1	31493795	.	G	C	.	.	MAF_INRAE=48.734;MAF_USDA=35.294
NC_035080.1	31493809	.	T	G	.	.	MAF_INRAE=31.579;MAF_USDA=45.294
NC_035080.1	31493813	.	T	C	.	.	MAF_USDA=45.882
NC_035080.1	31493872	.	T	C	.	.	MAF_USDA=1.639
NC_035080.1	31493873	.	T	A	.	.	MAF_USDA=1.639
NC_035080.1	31493936	.	A	C	.	.	MAF_INRAE=42.105;MAF_USDA=44.118
NC_035080.1	31493993	.	C	T	.	.	MAF_USDA=49.405
NC_035080.1	31493999	.	T	C	.	.	MAF_USDA=49.405
NC_035080.1	31494055	.	G	T	.	.	MAF_USDA=1.724
NC_035080.1	31494584	.	A	C	.	.	MAF_USDA=12.5
NC_035080.1	31494625	.	G	A	.	.	MAF_USDA=2.459
NC_035080.1	31494659	.	A	C	.	.	MAF_USDA=22.353
NC_035080.1	31494684	.	C	T	.	.	MAF_USDA=1.667
NC_035080.1	31494715	.	A	T	.	.	MAF_USDA=13.529
NC_035080.1	31494718	.	G	T	.	.	MAF_INRAE=10.526;MAF_USDA=5.294
NC_035080.1	31494775	.	G	T	.	.	MAF_USDA=7.377
NC_035080.1	31494779	.	C	T	.	.	MAF_USDA=3.279
NC_035080.1	31494781	.	C	A	.	.	MAF_INRAE=3.333;MAF_USDA=5.294
NC_035080.1	31494801	.	C	T	.	.	MAF_INRAE=43.671;MAF_USDA=48.235
NC_035080.1	31494889	.	C	A	.	.	MAF_USDA=3.279
NC_035080.1	31495009	.	T	A	.	.	MAF_USDA=1.639
NC_035080.1	31495025	.	G	T	.	.	MAF_INRAE=48.101;MAF_USDA=31.176
NC_035080.1	31495033	.	G	A	.	.	MAF_INRAE=25.833
NC_035080.1	31495052	.	C	T	.	.	MAF_USDA=8.197
NC_035080.1	31495057	.	C	T	.	.	MAF_USDA=1.639
NC_035080.1	31495087	.	A	C	.	.	MAF_USDA=39.583
NC_035080.1	31495089	.	A	T	.	.	MAF_USDA=39.583
NC_035080.1	31495090	.	A	T	.	.	MAF_USDA=39.583
NC_035080.1	31495091	.	A	T	.	.	MAF_USDA=39.583
NC_035080.1	31495092	.	A	C,T	.	.	MAF_INRAE=45.0;MAF_USDA=39.583
NC_035080.1	31495093	.	A	T	.	.	MAF_USDA=39.583
NC_035080.1	31495096	.	C	A	.	.	MAF_USDA=2.459
NC_035080.1	31495097	.	T	C	.	.	MAF_USDA=1.639
NC_035080.1	31495257	.	C	T	.	.	MAF_USDA=4.118
NC_035080.1	31495300	.	C	T	.	.	MAF_INRAE=12.658;MAF_USDA=2.459
NC_035080.1	31495333	.	C	T	.	.	MAF_INRAE=5.263;MAF_USDA=1.639
NC_035080.1	31495344	.	G	A	.	.	MAF_INRAE=9.494;MAF_USDA=2.459
NC_035080.1	31495354	.	C	T	.	.	MAF_INRAE=16.456;MAF_USDA=10.0
NC_035080.1	31495367	.	T	A	.	.	MAF_USDA=2.353
NC_035080.1	31495399	.	G	T	.	.	MAF_INRAE=3.333;MAF_USDA=5.294
NC_035080.1	31495413	.	C	T	.	.	MAF_INRAE=5.263;MAF_USDA=12.353
NC_035080.1	31495416	.	C	A	.	.	MAF_USDA=17.213
NC_035080.1	31495417	.	A	C	.	.	MAF_USDA=14.118
NC_035080.1	31495425	.	T	A	.	.	MAF_USDA=6.557
NC_035080.1	31495431	.	G	A	.	.	MAF_INRAE=5.263;MAF_USDA=12.353
NC_035080.1	31495447	.	T	C	.	.	MAF_INRAE=5.263;MAF_USDA=12.353
NC_035080.1	31495449	.	G	A	.	.	MAF_USDA=11.765
NC_035080.1	31495468	.	G	A	.	.	MAF_INRAE=15.789
NC_035080.1	31495531	.	G	A	.	.	MAF_INRAE=48.101;MAF_USDA=31.176
NC_035080.1	31495550	.	A	T	.	.	MAF_USDA=10.588
NC_035080.1	31495570	.	G	A	.	.	MAF_INRAE=9.494;MAF_USDA=2.459
NC_035080.1	31495615	.	T	A	.	.	MAF_USDA=1.639
NC_035080.1	31495650	.	T	A	.	.	MAF_INRAE=18.354;MAF_USDA=10.588
NC_035080.1	31495725	.	G	T	.	.	MAF_INRAE=32.5;MAF_USDA=10.0
NC_035080.1	31495739	.	G	C	.	.	MAF_INRAE=15.789
NC_035080.1	31495740	.	C	A	.	.	MAF_INRAE=5.263;MAF_USDA=12.353
NC_035080.1	31495764	.	G	A	.	.	MAF_USDA=10.656
NC_035080.1	31495772	.	G	A	.	.	MAF_INRAE=21.053;MAF_USDA=11.176
NC_035080.1	31495796	.	T	A	.	.	MAF_INRAE=12.5;MAF_USDA=14.583
NC_035080.1	31495810	.	A	C	.	.	MAF_INRAE=43.333;MAF_USDA=47.647
NC_035080.1	31495863	.	G	A	.	.	MAF_INRAE=22.152;MAF_USDA=22.941
NC_035080.1	31495866	.	T	A	.	.	MAF_USDA=1.639
NC_035080.1	31495867	.	A	T	.	.	MAF_USDA=1.639
NC_035080.1	31495874	.	C	A	.	.	MAF_INRAE=23.418;MAF_USDA=30.0
NC_035080.1	31495885	.	A	C	.	.	MAF_INRAE=3.333
NC_035080.1	31495919	.	A	C	.	.	MAF_INRAE=12.025;MAF_USDA=10.0
NC_035080.1	31495921	.	G	T	.	.	MAF_USDA=3.279
NC_035080.1	31496068	.	G	T	.	.	MAF_USDA=10.417
NC_035080.1	31496132	.	A	G	.	.	MAF_USDA=18.75
NC_035080.1	31497078	.	T	G	.	.	MAF_USDA=43.478
NC_035080.1	31497188	.	A	C	.	.	MAF_USDA=50.0
NC_035080.1	31497189	.	G	A	.	.	MAF_USDA=47.826
NC_035080.1	31497293	.	C	T	.	.	MAF_USDA=1.639
NC_035080.1	31497324	.	G	T	.	.	MAF_INRAE=10.833
NC_035080.1	31497400	.	C	A	.	.	MAF_USDA=4.098
NC_035080.1	31497491	.	C	T	.	.	MAF_INRAE=2.5;MAF_USDA=5.294
NC_035080.1	31497619	.	C	A	.	.	MAF_USDA=14.583
NC_035080.1	31497625	.	G	T	.	.	MAF_USDA=45.833
NC_035080.1	31497679	.	G	A	.	.	MAF_USDA=10.417
NC_035080.1	31497759	.	G	T	.	.	MAF_INRAE=12.5;MAF_USDA=10.417
NC_035080.1	31497772	.	A	C	.	.	MAF_USDA=14.583
NC_035080.1	31497778	.	G	A	.	.	MAF_INRAE=44.167;MAF_USDA=45.833
NC_035080.1	31497821	.	C	A	.	.	MAF_INRAE=20.833;MAF_USDA=39.583
NC_035080.1	31497881	.	G	T	.	.	MAF_INRAE=49.167;MAF_USDA=41.667
NC_035080.1	31497903	.	T	G	.	.	MAF_USDA=4.167
NC_035080.1	31497954	.	T	C	.	.	MAF_USDA=17.391
NC_035080.1	31497993	.	T	C	.	.	MAF_USDA=47.917
NC_035080.1	31498014	.	C	A	.	.	MAF_INRAE=49.167;MAF_USDA=31.325
NC_035080.1	31498050	.	C	T	.	.	MAF_INRAE=3.333
NC_035080.1	31498084	.	A	G	.	.	MAF_INRAE=3.333
NC_035080.1	31498186	.	G	T	.	.	MAF_INRAE=48.734;MAF_USDA=31.176
NC_035080.1	31498238	.	G	C	.	.	MAF_INRAE=48.101;MAF_USDA=30.588
NC_035080.1	31498257	.	A	T	.	.	MAF_USDA=2.459
NC_035080.1	31498264	.	C	T	.	.	MAF_INRAE=8.228;MAF_USDA=7.059
NC_035080.1	31498312	.	T	G	.	.	MAF_INRAE=3.333;MAF_USDA=17.059
NC_035080.1	31498366	.	C	A	.	.	MAF_USDA=10.0
NC_035080.1	31498534	.	C	G	.	.	MAF_INRAE=8.228;MAF_USDA=6.471
NC_035080.1	31498561	.	T	C	.	.	MAF_INRAE=43.038;MAF_USDA=48.824
NC_035080.1	31498564	.	C	T	.	.	MAF_USDA=5.882
NC_035080.1	31498627	.	C	A	.	.	MAF_INRAE=5.263;MAF_USDA=14.118
NC_035080.1	31498644	.	G	A	.	.	MAF_INRAE=21.053;MAF_USDA=12.5
NC_035080.1	31498669	.	A	G	.	.	MAF_USDA=12.5
NC_035080.1	31498685	.	T	G	.	.	MAF_INRAE=12.025;MAF_USDA=10.588
NC_035080.1	31498698	.	G	A	.	.	MAF_USDA=1.639
NC_035080.1	31498713	.	G	C	.	.	MAF_INRAE=20.253;MAF_USDA=25.882
NC_035080.1	31498719	.	A	G	.	.	MAF_INRAE=21.053;MAF_USDA=17.059
NC_035080.1	31498739	.	G	T	.	.	MAF_INRAE=9.494;MAF_USDA=2.459
NC_035080.1	31498770	.	A	T	.	.	MAF_INRAE=49.367;MAF_USDA=30.0
NC_035080.1	31498786	.	A	G	.	.	MAF_USDA=7.377
NC_035080.1	31498878	.	T	G	.	.	MAF_INRAE=8.228;MAF_USDA=5.882
NC_035080.1	31498944	.	G	A	.	.	MAF_USDA=15.574
NC_035080.1	31499052	.	G	T	.	.	MAF_USDA=5.294
NC_035080.1	31499107	.	G	A	.	.	MAF_INRAE=8.228;MAF_USDA=17.647
NC_035080.1	31499121	.	C	A	.	.	MAF_INRAE=21.519;MAF_USDA=12.941
NC_035080.1	31499158	.	G	C	.	.	MAF_USDA=1.639
NC_035080.1	31499161	.	A	C	.	.	MAF_USDA=3.279
NC_035080.1	31499173	.	TTGAT	TTGAC	.	.	MAF_USDA=35.417
NC_035080.1	31499177	.	T	C	.	.	MAF_INRAE=41.139;MAF_USDA=11.475
NC_035080.1	31499181	.	C	A	.	.	MAF_USDA=12.353
NC_035080.1	31499215	.	T	A	.	.	MAF_INRAE=15.789;MAF_USDA=2.459
NC_035080.1	31499223	.	G	T	.	.	MAF_USDA=3.529
NC_035080.1	31499246	.	T	G	.	.	MAF_USDA=1.639
NC_035080.1	31499278	.	T	C	.	.	MAF_INRAE=28.481;MAF_USDA=11.765
NC_035080.1	31499314	.	T	A	.	.	MAF_INRAE=12.658;MAF_USDA=14.583
NC_035080.1	31499371	.	C	T	.	.	MAF_USDA=3.529
NC_035080.1	31499386	.	A	C	.	.	MAF_INRAE=26.582;MAF_USDA=11.765
NC_035080.1	31499413	.	C	T	.	.	MAF_USDA=11.176
NC_035080.1	31499432	.	G	A	.	.	MAF_INRAE=5.063;MAF_USDA=4.167
NC_035080.1	31499439	.	A	C	.	.	MAF_INRAE=32.5;MAF_USDA=8.235
NC_035080.1	31499465	.	T	G	.	.	MAF_USDA=4.918
NC_035080.1	31499472	.	G	A	.	.	MAF_INRAE=15.789
NC_035080.1	31499500	.	C	T	.	.	MAF_INRAE=10.833;MAF_USDA=5.882
NC_035080.1	31499509	.	T	C	.	.	MAF_INRAE=15.789
NC_035080.1	31499536	.	T	A	.	.	MAF_INRAE=38.333
NC_035080.1	31499537	.	T	A	.	.	MAF_INRAE=35.0
NC_035080.1	31499543	.	C	A	.	.	MAF_INRAE=20.253;MAF_USDA=11.176
NC_035080.1	31499545	.	T	A	.	.	MAF_INRAE=18.333;MAF_USDA=11.765
NC_035080.1	31499549	.	C	A	.	.	MAF_INRAE=5.833;MAF_USDA=3.279
NC_035080.1	31499565	.	T	G	.	.	MAF_USDA=6.471
NC_035080.1	31499570	.	A	C	.	.	MAF_INRAE=15.789;MAF_USDA=7.647
NC_035080.1	31499611	.	C	T	.	.	MAF_INRAE=6.667;MAF_USDA=14.118
NC_035080.1	31499621	.	A	C	.	.	MAF_INRAE=44.304;MAF_USDA=42.353
NC_035080.1	31499646	.	T	A	.	.	MAF_INRAE=20.253;MAF_USDA=16.667
NC_035080.1	31499696	.	A	C	.	.	MAF_INRAE=15.789
NC_035080.1	31499699	.	C	A	.	.	MAF_INRAE=30.833;MAF_USDA=40.0
NC_035080.1	31499706	.	G	T	.	.	MAF_USDA=3.279
NC_035080.1	31499852	.	C	A	.	.	MAF_INRAE=20.253;MAF_USDA=24.706
NC_035080.1	31499854	.	A	G	.	.	MAF_USDA=14.118
NC_035080.1	31500044	.	T	G	.	.	MAF_USDA=13.115
NC_035080.1	31500147	.	G	A	.	.	MAF_INRAE=22.785;MAF_USDA=21.311
NC_035080.1	31500155	.	G	A	.	.	MAF_USDA=3.279
NC_035080.1	31500188	.	C	T	.	.	MAF_INRAE=1.667
NC_035080.1	31500195	.	T	C	.	.	MAF_INRAE=1.667
NC_035080.1	31500200	.	G	A	.	.	MAF_INRAE=1.667
NC_035080.1	31500234	.	G	T	.	.	MAF_INRAE=7.5
NC_035080.1	31500248	.	C	T	.	.	MAF_INRAE=8.333
NC_035080.1	31500262	.	G	T	.	.	MAF_INRAE=5.833
NC_035080.1	31500277	.	C	T	.	.	MAF_INRAE=8.333
NC_035080.1	31500287	.	C	T	.	.	MAF_INRAE=3.333
NC_035080.1	31500317	.	T	G	.	.	MAF_INRAE=9.167
NC_035080.1	31500321	.	A	T	.	.	MAF_INRAE=9.167
NC_035080.1	31500353	.	A	C	.	.	MAF_INRAE=1.667
NC_035080.1	31500429	.	G	T	.	.	MAF_USDA=2.459
NC_035080.1	31500432	.	G	A	.	.	MAF_USDA=2.353
NC_035080.1	31500499	.	A	C	.	.	MAF_INRAE=43.671;MAF_USDA=31.765
NC_035080.1	31500526	.	C	T	.	.	MAF_USDA=3.279
NC_035080.1	31500571	.	A	G	.	.	MAF_USDA=7.377
NC_035080.1	31500613	.	C	A	.	.	MAF_USDA=1.639
NC_035080.1	31500680	.	T	G	.	.	MAF_USDA=1.639
NC_035080.1	31500738	.	A	G	.	.	MAF_USDA=8.235
NC_035080.1	31500836	.	G	A	.	.	MAF_USDA=1.667
NC_035080.1	31501555	.	G	A	.	.	MAF_USDA=6.25
NC_035080.1	31501556	.	C	T	.	.	MAF_USDA=2.976
NC_035080.1	31501569	.	A	G	.	.	MAF_USDA=4.706
NC_035080.1	31501590	.	C	T	.	.	MAF_USDA=12.353
NC_035080.1	31501622	.	G	A	.	.	MAF_USDA=2.459
NC_035080.1	31501631	.	C	G	.	.	MAF_USDA=2.459
NC_035080.1	31501635	.	C	T	.	.	MAF_USDA=12.941
NC_035080.1	31501642	.	T	C	.	.	MAF_USDA=1.639
NC_035080.1	31501662	.	G	A	.	.	MAF_USDA=2.459
NC_035080.1	31501726	.	C	T	.	.	MAF_USDA=5.882
NC_035080.1	31501814	.	G	A	.	.	MAF_INRAE=3.333
NC_035080.1	31501865	.	A	T	.	.	MAF_USDA=6.557
NC_035080.1	31501876	.	T	C	.	.	MAF_INRAE=5.263;MAF_USDA=1.639
NC_035080.1	31501951	.	C	T	.	.	MAF_USDA=1.639
NC_035080.1	31501958	.	G	A	.	.	MAF_INRAE=5.263;MAF_USDA=2.353
NC_035080.1	31501989	.	C	T	.	.	MAF_INRAE=12.658;MAF_USDA=13.529
NC_035080.1	31502046	.	T	C	.	.	MAF_INRAE=3.333;MAF_USDA=2.459
NC_035080.1	31502243	.	A	G	.	.	MAF_USDA=4.098
NC_035080.1	31502265	.	C	T	.	.	MAF_INRAE=5.263
NC_035080.1	31502299	.	A	G	.	.	MAF_INRAE=3.333;MAF_USDA=2.353
NC_035080.1	31502417	.	T	G	.	.	MAF_INRAE=5.263;MAF_USDA=2.381
NC_035080.1	31502479	.	A	G	.	.	MAF_INRAE=12.025;MAF_USDA=18.824
NC_035080.1	31502492	.	G	A	.	.	MAF_USDA=1.639
NC_035080.1	31502500	.	A	C	.	.	MAF_USDA=1.639
NC_035080.1	31502531	.	C	A	.	.	MAF_USDA=1.639
NC_035080.1	31502539	.	C	A	.	.	MAF_USDA=6.557
NC_035080.1	31502568	.	G	A	.	.	MAF_USDA=2.459
NC_035080.1	31502627	.	C	T	.	.	MAF_INRAE=15.789
NC_035080.1	31502794	.	T	A	.	.	MAF_USDA=8.197
NC_035080.1	31502963	.	A	T	.	.	MAF_INRAE=22.152;MAF_USDA=21.765
NC_035080.1	31503001	.	T	G	.	.	MAF_INRAE=5.263
NC_035080.1	31503122	.	T	C	.	.	MAF_INRAE=34.81;MAF_USDA=42.941
NC_035080.1	31503330	.	C	T	.	.	MAF_USDA=3.39
NC_035080.1	31503338	.	C	G	.	.	MAF_INRAE=12.658;MAF_USDA=2.459
NC_035080.1	31503364	.	C	A	.	.	MAF_INRAE=15.789;MAF_USDA=2.353
NC_035080.1	31503413	.	G	A	.	.	MAF_USDA=1.639
NC_035080.1	31503435	.	G	A	.	.	MAF_INRAE=3.333;MAF_USDA=1.639
NC_035080.1	31503472	.	C	T	.	.	MAF_INRAE=3.333
NC_035080.1	31503482	.	C	T	.	.	MAF_INRAE=15.789;MAF_USDA=2.941
NC_035080.1	31503483	.	G	A	.	.	MAF_INRAE=16.456;MAF_USDA=20.0
NC_035080.1	31503502	.	C	T	.	.	MAF_INRAE=15.789;MAF_USDA=2.941
NC_035080.1	31503511	.	G	T	.	.	MAF_INRAE=15.789;MAF_USDA=2.941
NC_035080.1	31503540	.	A	G	.	.	MAF_USDA=8.197
NC_035080.1	31503706	.	G	A	.	.	MAF_INRAE=11.392;MAF_USDA=12.941
NC_035080.1	31503717	.	A	C	.	.	MAF_INRAE=15.789;MAF_USDA=2.941
NC_035080.1	31503809	.	A	G	.	.	MAF_INRAE=12.025;MAF_USDA=14.118
NC_035080.1	31503846	.	G	A	.	.	MAF_USDA=2.353
NC_035080.1	31503852	.	A	G	.	.	MAF_USDA=2.353
NC_035080.1	31503857	.	G	A	.	.	MAF_INRAE=12.5;MAF_USDA=8.333
NC_035080.1	31503870	.	C	T	.	.	MAF_INRAE=15.789;MAF_USDA=2.941
NC_035080.1	31503887	.	A	G	.	.	MAF_INRAE=15.789;MAF_USDA=2.941
NC_035080.1	31503924	.	A	T	.	.	MAF_INRAE=15.19;MAF_USDA=15.294
NC_035080.1	31503937	.	A	C	.	.	MAF_USDA=4.098
NC_035080.1	31503958	.	A	G	.	.	MAF_INRAE=15.789;MAF_USDA=2.941
NC_035080.1	31504015	.	T	C	.	.	MAF_INRAE=5.263;MAF_USDA=1.639
NC_035080.1	31504020	.	G	T	.	.	MAF_USDA=6.557
NC_035080.1	31504024	.	A	G	.	.	MAF_USDA=14.706
NC_035080.1	31504044	.	G	A	.	.	MAF_INRAE=16.456;MAF_USDA=10.0
NC_035080.1	31504066	.	A	G	.	.	MAF_INRAE=15.789;MAF_USDA=2.941
NC_035080.1	31504089	.	C	T	.	.	MAF_INRAE=12.025;MAF_USDA=12.353
NC_035080.1	31504091	.	T	C	.	.	MAF_INRAE=15.789;MAF_USDA=2.083
NC_035080.1	31504102	.	C	T	.	.	MAF_USDA=4.098
NC_035080.1	31504146	.	C	A	.	.	MAF_INRAE=15.789;MAF_USDA=2.941
NC_035080.1	31504156	.	A	G	.	.	MAF_INRAE=3.333;MAF_USDA=11.176
NC_035080.1	31504157	.	G	A	.	.	MAF_INRAE=15.789;MAF_USDA=2.941
NC_035080.1	31504175	.	T	C	.	.	MAF_INRAE=15.789;MAF_USDA=2.941
NC_035080.1	31504191	.	C	G	.	.	MAF_INRAE=15.789;MAF_USDA=2.941
NC_035080.1	31504217	.	C	G	.	.	MAF_INRAE=15.789;MAF_USDA=2.941
NC_035080.1	31504234	.	C	T	.	.	MAF_INRAE=10.833
NC_035080.1	31504269	.	C	A	.	.	MAF_INRAE=15.789;MAF_USDA=2.353
NC_035080.1	31504297	.	T	G	.	.	MAF_INRAE=15.789;MAF_USDA=2.083
NC_035080.1	31504382	.	A	G	.	.	MAF_INRAE=15.789;MAF_USDA=2.353
NC_035080.1	31504396	.	C	T	.	.	MAF_USDA=1.639
NC_035080.1	31504422	.	A	G	.	.	MAF_INRAE=15.789;MAF_USDA=2.353
NC_035080.1	31504488	.	A	C	.	.	MAF_USDA=20.833
NC_035080.1	31504491	.	C	T	.	.	MAF_USDA=2.083
NC_035080.1	31504496	.	T	C	.	.	MAF_USDA=2.083
NC_035080.1	31504500	.	G	T	.	.	MAF_USDA=6.25
NC_035080.1	31504607	.	G	A	.	.	MAF_INRAE=3.333
NC_035080.1	31504627	.	A	C	.	.	MAF_USDA=6.25
NC_035080.1	31504632	.	A	G	.	.	MAF_INRAE=5.063;MAF_USDA=4.167
NC_035080.1	31504633	.	C	T	.	.	MAF_INRAE=18.421
NC_035080.1	31504694	.	G	A	.	.	MAF_INRAE=18.333;MAF_USDA=22.917
NC_035080.1	31504701	.	C	A	.	.	MAF_INRAE=7.5
NC_035080.1	31504708	.	A	C	.	.	MAF_INRAE=10.0
NC_035080.1	31504763	.	G	A	.	.	MAF_INRAE=14.167;MAF_USDA=6.471
NC_035080.1	31504788	.	T	C	.	.	MAF_USDA=10.656
NC_035080.1	31504793	.	T	C	.	.	MAF_INRAE=1.667
NC_035080.1	31504797	.	C	G	.	.	MAF_INRAE=1.667
NC_035080.1	31504822	.	C	T	.	.	MAF_USDA=19.672
NC_035080.1	31504828	.	A	G	.	.	MAF_USDA=3.279
NC_035080.1	31504855	.	A	G	.	.	MAF_USDA=9.167
NC_035080.1	31504868	.	A	C	.	.	MAF_INRAE=1.667
NC_035080.1	31504912	.	A	G	.	.	MAF_USDA=10.656
NC_035080.1	31505071	.	T	G	.	.	MAF_USDA=10.833
NC_035080.1	31505170	.	G	A	.	.	MAF_USDA=4.098
NC_035080.1	31505230	.	C	G	.	.	MAF_USDA=8.333
NC_035080.1	31505240	.	A	T	.	.	MAF_USDA=8.333
NC_035080.1	31505440	.	G	A	.	.	MAF_INRAE=4.43
NC_035080.1	31505450	.	G	A	.	.	MAF_INRAE=13.333
NC_035080.1	31505474	.	C	T	.	.	MAF_USDA=1.667
NC_035080.1	31505480	.	C	T	.	.	MAF_USDA=4.167
NC_035080.1	31505499	.	A	T	.	.	MAF_USDA=6.78
NC_035080.1	31505515	.	C	A	.	.	MAF_USDA=8.333
NC_035080.1	31505597	.	C	T	.	.	MAF_INRAE=15.833
NC_035080.1	31505647	.	G	A	.	.	MAF_USDA=4.098
NC_035080.1	31505663	.	G	A	.	.	MAF_INRAE=10.833
NC_035080.1	31505672	.	C	T	.	.	MAF_USDA=2.586
NC_035080.1	31505696	.	C	T	.	.	MAF_USDA=12.5
NC_035080.1	31505751	.	A	T	.	.	MAF_INRAE=2.5
NC_035080.1	31505752	.	A	T	.	.	MAF_INRAE=2.5
NC_035080.1	31505774	.	G	A	.	.	MAF_INRAE=1.667;MAF_USDA=12.295
NC_035080.1	31505776	.	G	C	.	.	MAF_INRAE=5.0
NC_035080.1	31505777	.	G	A	.	.	MAF_INRAE=3.333
NC_035080.1	31505797	.	G	A	.	.	MAF_INRAE=12.5
NC_035080.1	31505800	.	C	T	.	.	MAF_INRAE=4.167
NC_035080.1	31505803	.	G	T	.	.	MAF_INRAE=5.0
NC_035080.1	31505823	.	C	A	.	.	MAF_INRAE=1.667
NC_035080.1	31505828	.	C	T	.	.	MAF_INRAE=2.5
NC_035080.1	31505836	.	C	T	.	.	MAF_INRAE=4.167
NC_035080.1	31505847	.	T	A	.	.	MAF_INRAE=2.5
NC_035080.1	31505866	.	C	A	.	.	MAF_INRAE=14.167
NC_035080.1	31505871	.	C	T	.	.	MAF_INRAE=1.667
NC_035080.1	31505875	.	C	T	.	.	MAF_INRAE=13.333
NC_035080.1	31505876	.	C	T	.	.	MAF_INRAE=12.5
NC_035080.1	31505891	.	C	G	.	.	MAF_INRAE=2.632
NC_035080.1	31505900	.	G	A	.	.	MAF_INRAE=10.833
NC_035080.1	31505913	.	A	T	.	.	MAF_INRAE=10.0
NC_035080.1	31505914	.	G	A	.	.	MAF_INRAE=1.667
NC_035080.1	31505944	.	C	A	.	.	MAF_INRAE=2.632
NC_035080.1	31505948	.	C	A	.	.	MAF_INRAE=2.5
NC_035080.1	31505958	.	C	T	.	.	MAF_INRAE=6.667
NC_035080.1	31505965	.	A	T	.	.	MAF_INRAE=2.632
NC_035080.1	31505979	.	C	T	.	.	MAF_INRAE=2.632
NC_035080.1	31506004	.	C	A	.	.	MAF_INRAE=9.167;MAF_USDA=31.25
NC_035080.1	31506005	.	C	T	.	.	MAF_INRAE=3.333
NC_035080.1	31506023	.	T	C	.	.	MAF_INRAE=1.667
NC_035080.1	31506033	.	T	C	.	.	MAF_INRAE=12.5
NC_035080.1	31506046	.	G	A	.	.	MAF_INRAE=13.333
NC_035080.1	31506077	.	A	C	.	.	MAF_INRAE=1.899;MAF_USDA=12.5
NC_035080.1	31506078	.	T	G	.	.	MAF_INRAE=30.0
NC_035080.1	31506080	.	C	A	.	.	MAF_INRAE=1.667
NC_035080.1	31506106	.	C	T	.	.	MAF_INRAE=13.333
NC_035080.1	31506126	.	C	T	.	.	MAF_INRAE=17.5
NC_035080.1	31506131	.	C	T	.	.	MAF_USDA=5.294
NC_035080.1	31506134	.	C	T	.	.	MAF_USDA=1.639
NC_035080.1	31506158	.	G	A	.	.	MAF_USDA=6.557
NC_035080.1	31506164	.	C	A	.	.	MAF_INRAE=5.063
NC_035080.1	31506195	.	G	A	.	.	MAF_INRAE=5.0;MAF_USDA=4.167
NC_035080.1	31506443	.	C	A	.	.	MAF_USDA=14.583
NC_035080.1	31506461	.	T	A	.	.	MAF_USDA=25.0
NC_035080.1	31506466	.	C	T	.	.	MAF_USDA=24.39
NC_035080.1	31506516	.	C	T	.	.	MAF_USDA=2.542
NC_035080.1	31506524	.	A	C	.	.	MAF_INRAE=10.0
NC_035080.1	31506604	.	T	C	.	.	MAF_USDA=1.667
NC_035080.1	31506630	.	G	A	.	.	MAF_USDA=2.381
NC_035080.1	31506641	.	A	G	.	.	MAF_USDA=7.5
NC_035080.1	31506661	.	A	G	.	.	MAF_INRAE=5.833;MAF_USDA=5.357
NC_035080.1	31506712	.	A	T	.	.	MAF_USDA=5.833
NC_035080.1	31506713	.	T	A	.	.	MAF_USDA=5.833
NC_035080.1	31506716	.	T	G	.	.	MAF_USDA=5.833
NC_035080.1	31506747	.	G	A	.	.	MAF_USDA=4.167
NC_035080.1	31506757	.	G	T	.	.	MAF_USDA=5.882
NC_035080.1	31506776	.	A	C	.	.	MAF_INRAE=15.789
NC_035080.1	31506786	.	A	T	.	.	MAF_INRAE=15.789;MAF_USDA=2.083
NC_035080.1	31506791	.	G	C	.	.	MAF_INRAE=15.789;MAF_USDA=2.083
NC_035080.1	31506821	.	C	T	.	.	MAF_INRAE=15.789;MAF_USDA=2.083
NC_035080.1	31506830	.	G	T	.	.	MAF_INRAE=3.333;MAF_USDA=4.706
NC_035080.1	31506862	.	C	G	.	.	MAF_INRAE=15.789;MAF_USDA=2.083
NC_035080.1	31506881	.	G	C	.	.	MAF_INRAE=3.333
NC_035080.1	31506910	.	C	A	.	.	MAF_INRAE=15.789;MAF_USDA=2.083
NC_035080.1	31506985	.	G	A	.	.	MAF_INRAE=15.789;MAF_USDA=2.941
NC_035080.1	31506986	.	C	A	.	.	MAF_INRAE=3.333;MAF_USDA=12.353
NC_035080.1	31507010	.	G	T	.	.	MAF_USDA=2.459
NC_035080.1	31507029	.	T	C	.	.	MAF_INRAE=15.789;MAF_USDA=2.459
NC_035080.1	31507042	.	A	G	.	.	MAF_INRAE=15.789;MAF_USDA=2.353
NC_035080.1	31507081	.	G	A	.	.	MAF_INRAE=15.789;MAF_USDA=2.381
NC_035080.1	31507089	.	G	A	.	.	MAF_USDA=6.471
NC_035080.1	31507118	.	A	T	.	.	MAF_INRAE=3.333
NC_035080.1	31507119	.	A	T	.	.	MAF_INRAE=3.333
NC_035080.1	31507121	.	G	T	.	.	MAF_INRAE=3.333;MAF_USDA=5.882
NC_035080.1	31507125	.	T	A	.	.	MAF_INRAE=11.392;MAF_USDA=5.882
NC_035080.1	31507126	.	T	A	.	.	MAF_INRAE=5.833;MAF_USDA=9.412
NC_035080.1	31507127	.	A	T	.	.	MAF_INRAE=3.333;MAF_USDA=4.118
NC_035080.1	31507128	.	A	T	.	.	MAF_USDA=2.353
NC_035080.1	31507133	.	T	A	.	.	MAF_INRAE=15.789;MAF_USDA=2.353
NC_035080.1	31507137	.	C	T	.	.	MAF_USDA=2.941
NC_035080.1	31507167	.	T	G	.	.	MAF_INRAE=15.789;MAF_USDA=2.941
NC_035080.1	31507185	.	C	T	.	.	MAF_INRAE=3.797;MAF_USDA=5.882
NC_035080.1	31507255	.	A	C	.	.	MAF_INRAE=12.025;MAF_USDA=12.941
NC_035080.1	31507261	.	T	C	.	.	MAF_INRAE=15.789;MAF_USDA=2.459
NC_035080.1	31507295	.	C	A	.	.	MAF_INRAE=10.0
NC_035080.1	31507386	.	C	T	.	.	MAF_INRAE=15.789;MAF_USDA=2.941
NC_035080.1	31507390	.	G	A	.	.	MAF_USDA=2.941
NC_035080.1	31507417	.	G	A	.	.	MAF_INRAE=15.789;MAF_USDA=2.941
NC_035080.1	31507423	.	T	A	.	.	MAF_INRAE=44.937;MAF_USDA=31.176
NC_035080.1	31507454	.	C	T	.	.	MAF_INRAE=15.789;MAF_USDA=2.941
NC_035080.1	31507480	.	T	A	.	.	MAF_INRAE=12.025;MAF_USDA=7.059
NC_035080.1	31507653	.	T	A	.	.	MAF_INRAE=8.228;MAF_USDA=2.941
NC_035080.1	31507662	.	T	A	.	.	MAF_INRAE=10.759;MAF_USDA=28.235
NC_035080.1	31507686	.	C	T	.	.	MAF_INRAE=3.333;MAF_USDA=11.765
NC_035080.1	31507758	.	T	A	.	.	MAF_USDA=6.557
NC_035080.1	31507774	.	G	T	.	.	MAF_USDA=1.639
NC_035080.1	31507835	.	G	T	.	.	MAF_INRAE=10.127;MAF_USDA=27.083
NC_035080.1	31507844	.	C	T	.	.	MAF_INRAE=9.167;MAF_USDA=13.333
NC_035080.1	31507854	.	G	A	.	.	MAF_INRAE=15.823;MAF_USDA=21.687
NC_035080.1	31507859	.	G	A	.	.	MAF_INRAE=10.759;MAF_USDA=27.711
NC_035080.1	31507869	.	T	A	.	.	MAF_USDA=3.39
NC_035080.1	31507898	.	A	G	.	.	MAF_USDA=8.333
NC_035080.1	31507919	.	G	A	.	.	MAF_INRAE=7.595;MAF_USDA=4.819
NC_035080.1	31507940	.	C	T	.	.	MAF_INRAE=16.456;MAF_USDA=9.036
NC_035080.1	31507954	.	T	G	.	.	MAF_INRAE=15.823;MAF_USDA=16.071
NC_035080.1	31507976	.	T	G	.	.	MAF_USDA=10.417
NC_035080.1	31507977	.	T	C	.	.	MAF_USDA=10.417
NC_035080.1	31507978	.	T	G	.	.	MAF_USDA=8.333
NC_035080.1	31507981	.	G	T	.	.	MAF_USDA=10.417
NC_035080.1	31507982	.	G	C	.	.	MAF_USDA=10.417
NC_035080.1	31507990	.	C	A	.	.	MAF_INRAE=15.823;MAF_USDA=14.881
NC_035080.1	31508002	.	T	A	.	.	MAF_INRAE=8.228;MAF_USDA=4.762
NC_035080.1	31508003	.	C	A	.	.	MAF_USDA=2.5
NC_035080.1	31508015	.	C	T	.	.	MAF_INRAE=8.228;MAF_USDA=5.952
NC_035080.1	31508016	.	G	A	.	.	MAF_INRAE=2.5;MAF_USDA=3.333
NC_035080.1	31508081	.	C	T	.	.	MAF_USDA=3.333
NC_035080.1	31508085	.	T	C	.	.	MAF_USDA=13.69
NC_035080.1	31508132	.	A	G	.	.	MAF_INRAE=15.823;MAF_USDA=15.294
NC_035080.1	31508150	.	T	C	.	.	MAF_INRAE=7.595;MAF_USDA=5.294
NC_035080.1	31508167	.	T	G	.	.	MAF_INRAE=15.823;MAF_USDA=15.294
NC_035080.1	31508182	.	A	C	.	.	MAF_INRAE=7.595;MAF_USDA=5.882
NC_035080.1	31508202	.	A	G	.	.	MAF_INRAE=15.823;MAF_USDA=14.706
NC_035080.1	31508214	.	T	C	.	.	MAF_INRAE=15.823;MAF_USDA=14.706
NC_035080.1	31508257	.	C	T	.	.	MAF_INRAE=6.962;MAF_USDA=5.882
NC_035080.1	31508288	.	T	G	.	.	MAF_INRAE=15.823;MAF_USDA=17.647
NC_035080.1	31508291	.	C	A	.	.	MAF_INRAE=7.595;MAF_USDA=2.941
NC_035080.1	31508294	.	G	T	.	.	MAF_INRAE=15.823;MAF_USDA=17.647
NC_035080.1	31508378	.	C	T	.	.	MAF_INRAE=23.418;MAF_USDA=24.118
NC_035080.1	31508379	.	G	A	.	.	MAF_USDA=4.098
NC_035080.1	31508385	.	C	T	.	.	MAF_INRAE=15.823;MAF_USDA=15.882
NC_035080.1	31508431	.	T	C	.	.	MAF_INRAE=8.228;MAF_USDA=5.294
NC_035080.1	31508476	.	C	T	.	.	MAF_USDA=4.118
NC_035080.1	31508477	.	G	A	.	.	MAF_INRAE=8.228;MAF_USDA=2.941
NC_035080.1	31508497	.	G	A	.	.	MAF_INRAE=24.051;MAF_USDA=18.75
NC_035080.1	31508504	.	A	G	.	.	MAF_USDA=1.639
NC_035080.1	31508517	.	C	T	.	.	MAF_INRAE=15.823;MAF_USDA=14.706
NC_035080.1	31508553	.	C	A	.	.	MAF_INRAE=43.038;MAF_USDA=35.294
NC_035080.1	31508555	.	T	C	.	.	MAF_USDA=2.459
NC_035080.1	31508616	.	A	G	.	.	MAF_INRAE=8.228;MAF_USDA=4.706
NC_035080.1	31508619	.	G	A	.	.	MAF_INRAE=5.833;MAF_USDA=8.333
NC_035080.1	31508624	.	T	C	.	.	MAF_INRAE=10.759;MAF_USDA=8.235
NC_035080.1	31508630	.	C	T	.	.	MAF_INRAE=8.228;MAF_USDA=8.333
NC_035080.1	31508646	.	C	A	.	.	MAF_INRAE=15.823;MAF_USDA=15.882
NC_035080.1	31508678	.	G	T	.	.	MAF_INRAE=15.823;MAF_USDA=12.353
NC_035080.1	31508718	.	A	G	.	.	MAF_INRAE=8.228;MAF_USDA=3.529
NC_035080.1	31508782	.	C	T	.	.	MAF_USDA=12.5
NC_035080.1	31508789	.	C	T	.	.	MAF_INRAE=15.19;MAF_USDA=14.706
NC_035080.1	31508809	.	G	T	.	.	MAF_USDA=1.639
NC_035080.1	31508815	.	G	T	.	.	MAF_USDA=4.918
NC_035080.1	31508832	.	G	C	.	.	MAF_INRAE=3.333;MAF_USDA=2.353
NC_035080.1	31508846	.	G	A	.	.	MAF_INRAE=15.823;MAF_USDA=14.706
NC_035080.1	31508851	.	G	A	.	.	MAF_INRAE=15.823;MAF_USDA=14.706
NC_035080.1	31508864	.	A	T	.	.	MAF_INRAE=13.291;MAF_USDA=13.529
NC_035080.1	31508868	.	C	A	.	.	MAF_INRAE=15.823;MAF_USDA=15.294
NC_035080.1	31508878	.	G	A	.	.	MAF_INRAE=15.823;MAF_USDA=15.294
NC_035080.1	31508890	.	A	G	.	.	MAF_INRAE=15.823;MAF_USDA=14.706
NC_035080.1	31508929	.	T	C	.	.	MAF_INRAE=13.291;MAF_USDA=11.176
NC_035080.1	31508935	.	C	A	.	.	MAF_INRAE=15.19;MAF_USDA=4.706
NC_035080.1	31508938	.	C	A	.	.	MAF_INRAE=15.823;MAF_USDA=14.706
NC_035080.1	31508948	.	T	C	.	.	MAF_INRAE=15.823;MAF_USDA=14.706
NC_035080.1	31509077	.	T	A	.	.	MAF_INRAE=15.19;MAF_USDA=14.706
NC_035080.1	31509093	.	G	A	.	.	MAF_INRAE=31.013;MAF_USDA=47.059
NC_035080.1	31509125	.	A	C	.	.	MAF_USDA=4.918
NC_035080.1	31509128	.	G	T	.	.	MAF_INRAE=11.392;MAF_USDA=5.882
NC_035080.1	31509129	.	A	G	.	.	MAF_USDA=1.639
NC_035080.1	31509132	.	T	G	.	.	MAF_USDA=7.647
NC_035080.1	31509163	.	G	C	.	.	MAF_INRAE=23.684;MAF_USDA=7.229
NC_035080.1	31509168	.	C	T	.	.	MAF_INRAE=23.684;MAF_USDA=7.229
NC_035080.1	31509184	.	A	C	.	.	MAF_USDA=1.667
NC_035080.1	31509192	.	C	G	.	.	MAF_INRAE=13.291;MAF_USDA=11.31
NC_035080.1	31509239	.	G	T	.	.	MAF_INRAE=12.025;MAF_USDA=11.176
NC_035080.1	31509253	.	C	A	.	.	MAF_INRAE=17.722;MAF_USDA=19.412
NC_035080.1	31509259	.	A	T	.	.	MAF_USDA=1.639
NC_035080.1	31509328	.	A	G	.	.	MAF_INRAE=49.367;MAF_USDA=24.118
NC_035080.1	31509371	.	T	C	.	.	MAF_INRAE=18.354;MAF_USDA=22.353
NC_035080.1	31509382	.	C	T	.	.	MAF_INRAE=13.291;MAF_USDA=11.765
NC_035080.1	31509416	.	T	G	.	.	MAF_INRAE=15.19;MAF_USDA=14.706
NC_035080.1	31509419	.	C	T	.	.	MAF_USDA=1.639
NC_035080.1	31509590	.	C	A	.	.	MAF_USDA=1.639
NC_035080.1	31509595	.	G	T	.	.	MAF_INRAE=3.333;MAF_USDA=7.059
NC_035080.1	31509606	.	T	C	.	.	MAF_INRAE=15.823;MAF_USDA=15.294
NC_035080.1	31509638	.	C	G	.	.	MAF_INRAE=3.333;MAF_USDA=5.952
NC_035080.1	31509681	.	T	A	.	.	MAF_INRAE=46.667;MAF_USDA=19.048
NC_035080.1	31509682	.	A	C	.	.	MAF_INRAE=46.667;MAF_USDA=19.643
NC_035080.1	31509692	.	G	T	.	.	MAF_INRAE=15.823;MAF_USDA=14.286
NC_035080.1	31509718	.	G	C	.	.	MAF_USDA=3.279
NC_035080.1	31509720	.	G	A	.	.	MAF_INRAE=15.823;MAF_USDA=13.529
NC_035080.1	31509724	.	A	G	.	.	MAF_INRAE=12.5;MAF_USDA=13.529
NC_035080.1	31509863	.	A	C	.	.	MAF_INRAE=15.19;MAF_USDA=14.118
NC_035080.1	31509905	.	G	A	.	.	MAF_INRAE=15.19;MAF_USDA=4.706
NC_035080.1	31509942	.	A	G	.	.	MAF_INRAE=18.354;MAF_USDA=23.529
NC_035080.1	31509991	.	G	A	.	.	MAF_INRAE=15.823;MAF_USDA=14.706
NC_035080.1	31510026	.	A	G	.	.	MAF_INRAE=3.333
NC_035080.1	31510062	.	A	G	.	.	MAF_INRAE=31.013;MAF_USDA=48.235
NC_035080.1	31510071	.	T	A	.	.	MAF_INRAE=17.722;MAF_USDA=21.765
NC_035080.1	31510076	.	G	T	.	.	MAF_INRAE=15.19;MAF_USDA=14.706
NC_035080.1	31510080	.	G	A	.	.	MAF_INRAE=11.667;MAF_USDA=14.706
NC_035080.1	31510117	.	G	C	.	.	MAF_INRAE=17.089;MAF_USDA=21.765
NC_035080.1	31510121	.	T	C	.	.	MAF_INRAE=13.333;MAF_USDA=21.765
NC_035080.1	31510155	.	C	T	.	.	MAF_USDA=6.25
NC_035080.1	31510167	.	A	G	.	.	MAF_USDA=6.25
NC_035080.1	31510209	.	G	T	.	.	MAF_USDA=2.083
NC_035080.1	31510247	.	T	C	.	.	MAF_INRAE=14.557;MAF_USDA=4.918
NC_035080.1	31510260	.	T	C	.	.	MAF_INRAE=17.722;MAF_USDA=21.176
NC_035080.1	31510265	.	T	C	.	.	MAF_INRAE=3.333;MAF_USDA=5.882
NC_035080.1	31510308	.	C	G	.	.	MAF_INRAE=3.333;MAF_USDA=7.059
NC_035080.1	31510313	.	T	C	.	.	MAF_USDA=1.639
NC_035080.1	31510341	.	C	A	.	.	MAF_USDA=4.118
NC_035080.1	31510380	.	T	A	.	.	MAF_INRAE=18.354;MAF_USDA=22.917
NC_035080.1	31510382	.	C	T	.	.	MAF_USDA=1.639
NC_035080.1	31510398	.	A	C	.	.	MAF_USDA=3.529
NC_035080.1	31510430	.	A	T	.	.	MAF_INRAE=44.937;MAF_USDA=32.941
NC_035080.1	31510440	.	C	A	.	.	MAF_USDA=1.639
NC_035080.1	31510490	.	T	G	.	.	MAF_INRAE=15.19;MAF_USDA=14.706
NC_035080.1	31510504	.	G	T	.	.	MAF_INRAE=17.722;MAF_USDA=21.176
NC_035080.1	31510531	.	T	C	.	.	MAF_INRAE=3.333;MAF_USDA=5.882
NC_035080.1	31510578	.	G	A	.	.	MAF_USDA=1.639
NC_035080.1	31510598	.	A	T	.	.	MAF_INRAE=15.19;MAF_USDA=15.294
NC_035080.1	31510610	.	G	T	.	.	MAF_INRAE=3.333;MAF_USDA=7.059
NC_035080.1	31510687	.	G	T	.	.	MAF_INRAE=10.833
NC_035080.1	31510767	.	C	T	.	.	MAF_USDA=6.25
NC_035080.1	31510769	.	A	G	.	.	MAF_USDA=6.25
NC_035080.1	31510781	.	G	T	.	.	MAF_INRAE=15.789
NC_035080.1	31510889	.	A	G	.	.	MAF_INRAE=18.354;MAF_USDA=21.765
NC_035080.1	31510907	.	C	T	.	.	MAF_INRAE=15.823;MAF_USDA=18.824
NC_035080.1	31510920	.	C	T	.	.	MAF_USDA=1.639
NC_035080.1	31510921	.	A	G	.	.	MAF_INRAE=18.354;MAF_USDA=21.176
NC_035080.1	31510967	.	T	G	.	.	MAF_INRAE=3.333;MAF_USDA=5.882
NC_035080.1	31510970	.	C	T	.	.	MAF_INRAE=3.333;MAF_USDA=5.882
NC_035080.1	31511023	.	A	T	.	.	MAF_INRAE=3.333;MAF_USDA=7.059
NC_035080.1	31511026	.	C	T	.	.	MAF_INRAE=12.025;MAF_USDA=7.647
NC_035080.1	31511047	.	C	T	.	.	MAF_INRAE=13.291;MAF_USDA=14.118
NC_035080.1	31511090	.	A	T	.	.	MAF_INRAE=11.392;MAF_USDA=13.529
NC_035080.1	31511111	.	T	A	.	.	MAF_USDA=1.765
NC_035080.1	31511112	.	C	T	.	.	MAF_USDA=4.098
NC_035080.1	31511148	.	C	A	.	.	MAF_INRAE=18.354;MAF_USDA=21.765
NC_035080.1	31511150	.	T	G	.	.	MAF_INRAE=15.833;MAF_USDA=21.765
NC_035080.1	31511217	.	C	T	.	.	MAF_INRAE=36.076;MAF_USDA=37.5
NC_035080.1	31511228	.	G	A	.	.	MAF_INRAE=3.333;MAF_USDA=4.167
NC_035080.1	31511235	.	A	C	.	.	MAF_INRAE=36.076;MAF_USDA=36.471
NC_035080.1	31511281	.	G	T	.	.	MAF_USDA=5.952
NC_035080.1	31511298	.	T	C	.	.	MAF_USDA=4.167
NC_035080.1	31511355	.	G	C	.	.	MAF_INRAE=36.076;MAF_USDA=35.119
NC_035080.1	31511398	.	G	A	.	.	MAF_INRAE=5.263;MAF_USDA=4.167
NC_035080.1	31511406	.	G	A	.	.	MAF_INRAE=3.333;MAF_USDA=1.667
NC_035080.1	31511407	.	G	A	.	.	MAF_USDA=6.667
NC_035080.1	31511412	.	T	C	.	.	MAF_INRAE=15.789;MAF_USDA=1.786
NC_035080.1	31511499	.	G	T	.	.	MAF_INRAE=3.333;MAF_USDA=7.059
NC_035080.1	31511532	.	C	G	.	.	MAF_INRAE=17.722;MAF_USDA=21.765
NC_035080.1	31511627	.	A	T	.	.	MAF_INRAE=17.089;MAF_USDA=22.917
NC_035080.1	31511653	.	G	A	.	.	MAF_INRAE=46.835;MAF_USDA=28.571
NC_035080.1	31511676	.	G	T	.	.	MAF_INRAE=44.167;MAF_USDA=10.714
NC_035080.1	31511708	.	C	A	.	.	MAF_USDA=2.5
NC_035080.1	31511713	.	C	A	.	.	MAF_INRAE=21.053;MAF_USDA=10.0
NC_035080.1	31511722	.	C	A	.	.	MAF_USDA=1.667
NC_035080.1	31511741	.	G	T	.	.	MAF_USDA=21.765
NC_035080.1	31511788	.	T	A	.	.	MAF_USDA=4.098
NC_035080.1	31511806	.	T	G	.	.	MAF_USDA=2.083
NC_035080.1	31511813	.	G	T	.	.	MAF_USDA=4.098
NC_035080.1	31511845	.	A	G	.	.	MAF_USDA=22.353
NC_035080.1	31511877	.	C	A	.	.	MAF_INRAE=10.833
NC_035080.1	31511906	.	C	T	.	.	MAF_USDA=3.279
NC_035080.1	31511938	.	A	G	.	.	MAF_USDA=8.333
NC_035080.1	31512058	.	A	T	.	.	MAF_USDA=3.279
NC_035080.1	31512144	.	A	C	.	.	MAF_INRAE=3.333
NC_035080.1	31512198	.	A	G	.	.	MAF_INRAE=3.333;MAF_USDA=4.706
NC_035080.1	31512210	.	C	A	.	.	MAF_INRAE=5.263
NC_035080.1	31512238	.	G	A	.	.	MAF_USDA=1.639
NC_035080.1	31512399	.	G	T	.	.	MAF_USDA=4.918
NC_035080.1	31512422	.	G	C	.	.	MAF_INRAE=15.19;MAF_USDA=4.118
NC_035080.1	31512501	.	G	T	.	.	MAF_USDA=6.79
NC_035080.1	31512522	.	C	G	.	.	MAF_USDA=11.728
NC_035080.1	31512560	.	T	C	.	.	MAF_USDA=1.695
NC_035080.1	31512561	.	A	C	.	.	MAF_USDA=3.39
NC_035080.1	31512567	.	T	C	.	.	MAF_USDA=9.877
NC_035080.1	31512579	.	G	T	.	.	MAF_USDA=10.976
NC_035080.1	31512583	.	A	G	.	.	MAF_USDA=14.634
NC_035080.1	31512588	.	C	T	.	.	MAF_USDA=1.695
NC_035080.1	31512603	.	C	T	.	.	MAF_USDA=18.182
NC_035080.1	31512604	.	T	G	.	.	MAF_USDA=25.309
NC_035080.1	31512627	.	A	T	.	.	MAF_USDA=25.309
NC_035080.1	31512630	.	G	C	.	.	MAF_USDA=25.309
NC_035080.1	31512661	.	T	A	.	.	MAF_USDA=24.691
NC_035080.1	31512711	.	C	T	.	.	MAF_USDA=5.488
NC_035080.1	31512733	.	G	A	.	.	MAF_USDA=17.073
NC_035080.1	31512743	.	C	A	.	.	MAF_USDA=23.494
NC_035080.1	31512751	.	T	G	.	.	MAF_USDA=9.639
NC_035080.1	31512805	.	A	T	.	.	MAF_USDA=25.301
NC_035080.1	31512820	.	G	A	.	.	MAF_USDA=25.301
NC_035080.1	31512823	.	G	A	.	.	MAF_USDA=1.695
NC_035080.1	31512840	.	T	A	.	.	MAF_USDA=1.695
NC_035080.1	31512850	.	G	A	.	.	MAF_USDA=6.707
NC_035080.1	31512952	.	G	A	.	.	MAF_USDA=26.22
NC_035080.1	31512972	.	G	A	.	.	MAF_USDA=13.415
NC_035080.1	31512991	.	C	G	.	.	MAF_USDA=4.938
NC_035080.1	31512992	.	G	A	.	.	MAF_USDA=26.22
NC_035080.1	31513008	.	C	A	.	.	MAF_USDA=3.39
NC_035080.1	31513031	.	A	C	.	.	MAF_USDA=9.483
NC_035080.1	31513034	.	T	G	.	.	MAF_USDA=1.724
NC_035080.1	31513037	.	C	T	.	.	MAF_USDA=17.5
NC_035080.1	31513059	.	C	T	.	.	MAF_USDA=6.875
NC_035080.1	31513085	.	T	G	.	.	MAF_USDA=26.543
NC_035080.1	31513098	.	T	G	.	.	MAF_USDA=31.25
NC_035080.1	31513099	.	T	G	.	.	MAF_USDA=25.926
NC_035080.1	31513125	.	T	A	.	.	MAF_USDA=24.096
NC_035080.1	31513254	.	G	A	.	.	MAF_USDA=24.39
NC_035080.1	31513314	.	A	T	.	.	MAF_USDA=31.818
NC_035080.1	31513346	.	T	C	.	.	MAF_USDA=41.975
NC_035080.1	31513348	.	A	C	.	.	MAF_USDA=3.086
NC_035080.1	31513367	.	T	A	.	.	MAF_USDA=13.125
NC_035080.1	31513441	.	T	C	.	.	MAF_USDA=4.167
NC_035080.1	31513490	.	A	C	.	.	MAF_USDA=25.309
NC_035080.1	31513514	.	A	G	.	.	MAF_USDA=4.819
NC_035080.1	31513544	.	C	T	.	.	MAF_USDA=1.765
NC_035080.1	31513576	.	G	A	.	.	MAF_INRAE=31.667;MAF_USDA=6.471
NC_035080.1	31513648	.	C	A	.	.	MAF_INRAE=3.797;MAF_USDA=7.377
NC_035080.1	31513656	.	C	A	.	.	MAF_INRAE=3.797;MAF_USDA=7.377
NC_035080.1	31513657	.	A	T	.	.	MAF_INRAE=3.333;MAF_USDA=7.377
NC_035080.1	31513662	.	C	G	.	.	MAF_INRAE=18.354;MAF_USDA=22.353
NC_035080.1	31513732	.	C	T	.	.	MAF_INRAE=3.333;MAF_USDA=4.706
NC_035080.1	31513808	.	C	A	.	.	MAF_USDA=1.639
NC_035080.1	31513811	.	C	A	.	.	MAF_INRAE=5.263
NC_035080.1	31513865	.	T	C	.	.	MAF_USDA=1.639
NC_035080.1	31513894	.	G	A	.	.	MAF_USDA=2.353
NC_035080.1	31513953	.	C	T	.	.	MAF_USDA=1.639
NC_035080.1	31514011	.	T	A	.	.	MAF_INRAE=47.368;MAF_USDA=36.471
NC_035080.1	31515994	.	A	G	.	.	MAF_USDA=18.675
NC_035080.1	31516002	.	G	T	.	.	MAF_USDA=2.083
NC_035080.1	31516013	.	G	A	.	.	MAF_USDA=21.084
NC_035080.1	31516018	.	A	G	.	.	MAF_USDA=21.429
NC_035080.1	31516063	.	G	A	.	.	MAF_USDA=6.471
NC_035080.1	31516077	.	G	A	.	.	MAF_USDA=4.098
NC_035080.1	31516081	.	T	C	.	.	MAF_INRAE=26.316;MAF_USDA=22.353
NC_035080.1	31516123	.	C	G	.	.	MAF_USDA=4.098
NC_035080.1	31516124	.	T	A	.	.	MAF_USDA=4.098
NC_035080.1	31516137	.	C	A	.	.	MAF_INRAE=26.316;MAF_USDA=22.353
NC_035080.1	31516194	.	C	G	.	.	MAF_INRAE=18.987;MAF_USDA=21.765
NC_035080.1	31516196	.	G	A	.	.	MAF_INRAE=13.333;MAF_USDA=12.941
NC_035080.1	31516220	.	T	C	.	.	MAF_INRAE=18.354
NC_035080.1	31516228	.	C	A	.	.	MAF_INRAE=3.333
NC_035080.1	31516229	.	G	A	.	.	MAF_INRAE=3.333
NC_035080.1	31516251	.	A	G	.	.	MAF_INRAE=24.684
NC_035080.1	31516421	.	C	T	.	.	MAF_USDA=1.639
NC_035080.1	31516450	.	G	A	.	.	MAF_INRAE=18.354;MAF_USDA=20.588
NC_035080.1	31516466	.	C	G	.	.	MAF_INRAE=15.823;MAF_USDA=14.118
NC_035080.1	31516477	.	A	G	.	.	MAF_USDA=1.639
NC_035080.1	31516584	.	A	G	.	.	MAF_INRAE=31.013;MAF_USDA=18.824
NC_035080.1	31516593	.	G	T	.	.	MAF_INRAE=3.333;MAF_USDA=5.294
NC_035080.1	31516645	.	T	C	.	.	MAF_INRAE=39.241;MAF_USDA=43.529
NC_035080.1	31516681	.	C	A	.	.	MAF_INRAE=11.392;MAF_USDA=14.118
NC_035080.1	31516693	.	C	T	.	.	MAF_INRAE=15.823;MAF_USDA=10.417
NC_035080.1	31516694	.	T	A	.	.	MAF_USDA=3.279
NC_035080.1	31516789	.	A	G	.	.	MAF_INRAE=16.456;MAF_USDA=12.353
NC_035080.1	31516793	.	A	G	.	.	MAF_INRAE=3.333;MAF_USDA=2.353
NC_035080.1	31516919	.	G	T	.	.	MAF_INRAE=41.667
NC_035080.1	31517047	.	C	T	.	.	MAF_INRAE=46.203;MAF_USDA=29.412
NC_035080.1	31517113	.	C	T	.	.	MAF_INRAE=8.228;MAF_USDA=2.941
NC_035080.1	31517157	.	G	A	.	.	MAF_INRAE=12.658
NC_035080.1	31517212	.	A	G	.	.	MAF_INRAE=9.167;MAF_USDA=33.333
NC_035080.1	31517295	.	C	A	.	.	MAF_USDA=6.557
NC_035080.1	31517314	.	C	T	.	.	MAF_INRAE=3.165;MAF_USDA=5.738
NC_035080.1	31517343	.	A	G	.	.	MAF_INRAE=18.333
NC_035080.1	31517367	.	G	A	.	.	MAF_USDA=1.639
NC_035080.1	31517372	.	T	G	.	.	MAF_INRAE=11.667
NC_035080.1	31517373	.	T	A	.	.	MAF_INRAE=11.667;MAF_USDA=4.098
NC_035080.1	31517426	.	A	G	.	.	MAF_USDA=3.529
NC_035080.1	31517648	.	CCTC	CCTT	.	.	MAF_USDA=14.583
NC_035080.1	31517651	.	C	T	.	.	MAF_USDA=1.667
NC_035080.1	31517711	.	C	A	.	.	MAF_INRAE=12.025;MAF_USDA=11.31
NC_035080.1	31517744	.	T	G	.	.	MAF_INRAE=15.19;MAF_USDA=6.557
NC_035080.1	31517799	.	C	A	.	.	MAF_INRAE=12.5
NC_035080.1	31517808	.	A	T	.	.	MAF_INRAE=13.333;MAF_USDA=14.118
NC_035080.1	31517822	.	C	A	.	.	MAF_INRAE=14.557;MAF_USDA=6.557
NC_035080.1	31517856	.	A	C	.	.	MAF_USDA=6.024
NC_035080.1	31517869	.	A	T	.	.	MAF_INRAE=33.544;MAF_USDA=22.917
NC_035080.1	31517903	.	T	A	.	.	MAF_INRAE=8.333
NC_035080.1	31518010	.	C	A	.	.	MAF_INRAE=3.333;MAF_USDA=3.333
NC_035080.1	31518045	.	A	C	.	.	MAF_INRAE=48.101;MAF_USDA=11.905
NC_035080.1	31518071	.	A	C	.	.	MAF_INRAE=14.557;MAF_USDA=7.5
NC_035080.1	31518072	.	A	G	.	.	MAF_INRAE=10.0
NC_035080.1	31518103	.	T	G	.	.	MAF_INRAE=14.557;MAF_USDA=6.667
NC_035080.1	31518112	.	A	G	.	.	MAF_INRAE=12.5;MAF_USDA=2.083
NC_035080.1	31518142	.	A	G	.	.	MAF_INRAE=3.333;MAF_USDA=4.118
NC_035080.1	31518148	.	C	T	.	.	MAF_INRAE=5.063;MAF_USDA=6.25
NC_035080.1	31518197	.	A	G	.	.	MAF_USDA=1.639
NC_035080.1	31518243	.	G	C	.	.	MAF_INRAE=15.19;MAF_USDA=6.557
NC_035080.1	31518247	.	G	T	.	.	MAF_USDA=1.639
NC_035080.1	31518254	.	A	T	.	.	MAF_INRAE=12.025;MAF_USDA=12.941
NC_035080.1	31518275	.	A	T	.	.	MAF_INRAE=3.333;MAF_USDA=11.176
NC_035080.1	31518312	.	G	A	.	.	MAF_INRAE=8.228;MAF_USDA=8.333
NC_035080.1	31518453	.	A	T	.	.	MAF_INRAE=15.19;MAF_USDA=7.377
NC_035080.1	31518478	.	G	C	.	.	MAF_INRAE=3.333;MAF_USDA=5.294
NC_035080.1	31518482	.	A	T	.	.	MAF_INRAE=5.696;MAF_USDA=18.852
NC_035080.1	31518539	.	T	C	.	.	MAF_USDA=3.279
NC_035080.1	31518563	.	G	T	.	.	MAF_INRAE=15.19;MAF_USDA=5.882
NC_035080.1	31518590	.	A	G	.	.	MAF_INRAE=15.19;MAF_USDA=7.377
NC_035080.1	31518668	.	G	T	.	.	MAF_INRAE=14.557;MAF_USDA=6.557
NC_035080.1	31518673	.	T	G	.	.	MAF_INRAE=3.333;MAF_USDA=5.294
NC_035080.1	31518680	.	A	G	.	.	MAF_INRAE=14.557;MAF_USDA=6.557
NC_035080.1	31518681	.	G	T	.	.	MAF_INRAE=8.228;MAF_USDA=2.941
NC_035080.1	31518717	.	G	T	.	.	MAF_INRAE=15.823;MAF_USDA=14.118
NC_035080.1	31518725	.	C	T	.	.	MAF_INRAE=31.013;MAF_USDA=19.412
NC_035080.1	31518726	.	C	T	.	.	MAF_USDA=7.377
NC_035080.1	31518750	.	C	T	.	.	MAF_INRAE=15.789
NC_035080.1	31518757	.	A	G	.	.	MAF_INRAE=3.333;MAF_USDA=4.706
NC_035080.1	31518760	.	G	T	.	.	MAF_INRAE=3.797;MAF_USDA=5.738
NC_035080.1	31518854	.	G	A	.	.	MAF_INRAE=12.025;MAF_USDA=5.882
NC_035080.1	31518962	.	C	T	.	.	MAF_INRAE=15.19;MAF_USDA=4.918
NC_035080.1	31519031	.	C	T	.	.	MAF_INRAE=15.19;MAF_USDA=4.918
NC_035080.1	31519034	.	G	T	.	.	MAF_INRAE=13.333;MAF_USDA=5.738
NC_035080.1	31519048	.	A	G	.	.	MAF_INRAE=5.263;MAF_USDA=1.639
NC_035080.1	31519054	.	C	A	.	.	MAF_INRAE=3.333;MAF_USDA=5.294
NC_035080.1	31519075	.	T	G	.	.	MAF_INRAE=15.19;MAF_USDA=6.557
NC_035080.1	31519104	.	C	A	.	.	MAF_INRAE=3.333;MAF_USDA=11.765
NC_035080.1	31519112	.	A	G	.	.	MAF_INRAE=15.19;MAF_USDA=6.557
NC_035080.1	31519119	.	C	T	.	.	MAF_INRAE=15.19;MAF_USDA=5.738
NC_035080.1	31519130	.	C	A	.	.	MAF_INRAE=15.19;MAF_USDA=6.557
NC_035080.1	31519134	.	G	T	.	.	MAF_INRAE=3.333;MAF_USDA=11.176
NC_035080.1	31519180	.	C	T	.	.	MAF_INRAE=14.557;MAF_USDA=6.557
NC_035080.1	31519185	.	G	A	.	.	MAF_INRAE=12.025;MAF_USDA=14.706
NC_035080.1	31519202	.	C	T	.	.	MAF_INRAE=15.823;MAF_USDA=15.294
NC_035080.1	31519215	.	T	C	.	.	MAF_INRAE=5.263;MAF_USDA=2.459
NC_035080.1	31519264	.	A	T	.	.	MAF_INRAE=3.333;MAF_USDA=4.118
NC_035080.1	31519268	.	T	A	.	.	MAF_INRAE=36.076;MAF_USDA=37.647
NC_035080.1	31519357	.	C	G	.	.	MAF_INRAE=3.797;MAF_USDA=6.667
NC_035080.1	31519397	.	T	A	.	.	MAF_INRAE=3.797;MAF_USDA=6.667
NC_035080.1	31519494	.	A	C	.	.	MAF_INRAE=3.797;MAF_USDA=6.557
NC_035080.1	31519539	.	T	C	.	.	MAF_USDA=1.639
NC_035080.1	31519553	.	A	G	.	.	MAF_INRAE=12.658
NC_035080.1	31519597	.	C	T	.	.	MAF_INRAE=12.658;MAF_USDA=10.588
NC_035080.1	31519599	.	A	G	.	.	MAF_INRAE=8.333;MAF_USDA=10.588
NC_035080.1	31519671	.	A	C	.	.	MAF_INRAE=5.833;MAF_USDA=16.471
NC_035080.1	31519719	.	C	T	.	.	MAF_INRAE=3.333;MAF_USDA=5.294
NC_035080.1	31519782	.	T	C	.	.	MAF_USDA=1.639
NC_035080.1	31520306	.	C	G	.	.	MAF_USDA=1.765
NC_035080.1	31520339	.	C	T	.	.	MAF_INRAE=15.19;MAF_USDA=5.738
NC_035080.1	31520367	.	A	T	.	.	MAF_INRAE=5.0;MAF_USDA=3.279
NC_035080.1	31520418	.	A	T	.	.	MAF_INRAE=15.19;MAF_USDA=4.918
NC_035080.1	31520425	.	T	C	.	.	MAF_INRAE=15.19;MAF_USDA=3.279
NC_035080.1	31520440	.	C	T	.	.	MAF_USDA=4.167
NC_035080.1	31520487	.	T	A	.	.	MAF_INRAE=2.5;MAF_USDA=10.417
NC_035080.1	31520577	.	C	A	.	.	MAF_INRAE=15.823;MAF_USDA=20.588
NC_035080.1	31520647	.	G	T	.	.	MAF_USDA=1.639
NC_035080.1	31520657	.	C	G	.	.	MAF_INRAE=22.785;MAF_USDA=6.548
NC_035080.1	31520672	.	G	A	.	.	MAF_USDA=8.333
NC_035080.1	31520688	.	T	C	.	.	MAF_INRAE=12.658;MAF_USDA=14.286
NC_035080.1	31520714	.	T	A	.	.	MAF_INRAE=21.519;MAF_USDA=12.5
NC_035080.1	31520715	.	A	G	.	.	MAF_INRAE=43.333;MAF_USDA=11.905
NC_035080.1	31520741	.	T	C	.	.	MAF_USDA=5.738
NC_035080.1	31520763	.	G	A	.	.	MAF_USDA=1.639
NC_035080.1	31520818	.	G	T	.	.	MAF_USDA=1.765
NC_035080.1	31520820	.	A	C	.	.	MAF_INRAE=37.342;MAF_USDA=31.765
NC_035080.1	31520824	.	A	G	.	.	MAF_INRAE=32.5;MAF_USDA=31.765
NC_035080.1	31520830	.	C	A	.	.	MAF_INRAE=37.342;MAF_USDA=32.353
NC_035080.1	31520846	.	T	C	.	.	MAF_INRAE=36.709;MAF_USDA=32.353
NC_035080.1	31520864	.	T	C	.	.	MAF_INRAE=15.789
NC_035080.1	31520891	.	A	C	.	.	MAF_INRAE=37.342;MAF_USDA=36.31
NC_035080.1	31520921	.	T	G	.	.	MAF_INRAE=39.241;MAF_USDA=33.529
NC_035080.1	31520929	.	T	A	.	.	MAF_INRAE=5.833;MAF_USDA=10.588
NC_035080.1	31520931	.	A	C	.	.	MAF_INRAE=5.833;MAF_USDA=10.588
NC_035080.1	31520932	.	A	T	.	.	MAF_INRAE=5.833;MAF_USDA=10.588
NC_035080.1	31520980	.	T	G	.	.	MAF_INRAE=8.228;MAF_USDA=2.941
NC_035080.1	31521010	.	G	T	.	.	MAF_INRAE=10.526;MAF_USDA=22.353
NC_035080.1	31521018	.	G	T	.	.	MAF_INRAE=26.316;MAF_USDA=17.647
NC_035080.1	31521049	.	C	T	.	.	MAF_INRAE=15.789;MAF_USDA=5.738
NC_035080.1	31521055	.	T	A	.	.	MAF_INRAE=29.747;MAF_USDA=21.176
NC_035080.1	31521067	.	T	C	.	.	MAF_USDA=2.459
NC_035080.1	31521096	.	C	T	.	.	MAF_INRAE=29.747;MAF_USDA=22.353
NC_035080.1	31521117	.	C	G	.	.	MAF_INRAE=5.263;MAF_USDA=2.459
NC_035080.1	31521132	.	T	C	.	.	MAF_INRAE=3.333;MAF_USDA=5.882
NC_035080.1	31521142	.	G	T	.	.	MAF_INRAE=16.456;MAF_USDA=22.941
NC_035080.1	31521177	.	C	G	.	.	MAF_INRAE=15.823;MAF_USDA=12.353
NC_035080.1	31521233	.	C	T	.	.	MAF_USDA=3.529
NC_035080.1	31521237	.	G	A	.	.	MAF_USDA=3.529
NC_035080.1	31521330	.	G	A	.	.	MAF_USDA=1.639
NC_035080.1	31521461	.	A	C	.	.	MAF_INRAE=41.772;MAF_USDA=48.235
NC_035080.1	31521471	.	A	C	.	.	MAF_INRAE=15.823;MAF_USDA=10.656
NC_035080.1	31521477	.	T	A	.	.	MAF_INRAE=41.772;MAF_USDA=48.235
NC_035080.1	31521495	.	T	G	.	.	MAF_INRAE=21.053
NC_035080.1	31521517	.	T	C	.	.	MAF_INRAE=3.333;MAF_USDA=12.5
NC_035080.1	31521549	.	G	A	.	.	MAF_INRAE=24.051;MAF_USDA=15.882
NC_035080.1	31521632	.	C	A	.	.	MAF_INRAE=10.526;MAF_USDA=48.824
NC_035080.1	31521642	.	G	A	.	.	MAF_USDA=13.529
NC_035080.1	31521649	.	A	G	.	.	MAF_INRAE=14.167
NC_035080.1	31521657	.	T	A	.	.	MAF_USDA=2.459
NC_035080.1	31521706	.	G	A	.	.	MAF_INRAE=3.333;MAF_USDA=5.882
NC_035080.1	31521798	.	T	C	.	.	MAF_INRAE=23.418;MAF_USDA=10.588
NC_035080.1	31521819	.	G	A	.	.	MAF_INRAE=8.228;MAF_USDA=7.059
NC_035080.1	31521848	.	C	A	.	.	MAF_USDA=2.459
NC_035080.1	31521867	.	T	C	.	.	MAF_USDA=2.5
NC_035080.1	31521870	.	G	A	.	.	MAF_INRAE=3.333;MAF_USDA=5.357
NC_035080.1	31521879	.	C	T	.	.	MAF_INRAE=23.418;MAF_USDA=14.286
NC_035080.1	31521956	.	G	A	.	.	MAF_INRAE=43.038;MAF_USDA=48.235
NC_035080.1	31522043	.	C	A	.	.	MAF_INRAE=34.177;MAF_USDA=14.706
NC_035080.1	31522056	.	C	G	.	.	MAF_INRAE=34.177;MAF_USDA=15.294
NC_035080.1	31522079	.	C	A	.	.	MAF_INRAE=23.418;MAF_USDA=14.286
NC_035080.1	31522090	.	C	A	.	.	MAF_INRAE=23.418;MAF_USDA=14.706
NC_035080.1	31522091	.	C	G	.	.	MAF_INRAE=19.167;MAF_USDA=14.706
NC_035080.1	31522151	.	A	G	.	.	MAF_USDA=2.459
NC_035080.1	31522228	.	C	A	.	.	MAF_INRAE=24.684;MAF_USDA=14.706
NC_035080.1	31522230	.	C	T	.	.	MAF_INRAE=20.833;MAF_USDA=15.294
NC_035080.1	31522244	.	C	T	.	.	MAF_USDA=4.098
NC_035080.1	31522372	.	T	G	.	.	MAF_INRAE=8.228;MAF_USDA=6.471
NC_035080.1	31522395	.	C	T	.	.	MAF_INRAE=12.025;MAF_USDA=12.048
NC_035080.1	31522397	.	T	C	.	.	MAF_INRAE=13.333;MAF_USDA=11.017
NC_035080.1	31522430	.	T	C	.	.	MAF_INRAE=13.333
NC_035080.1	31522461	.	C	T	.	.	MAF_INRAE=15.0;MAF_USDA=13.333
NC_035080.1	31522470	.	G	A	.	.	MAF_USDA=1.667
NC_035080.1	31522515	.	G	T	.	.	MAF_USDA=4.167
NC_035080.1	31522533	.	C	G	.	.	MAF_INRAE=23.418;MAF_USDA=15.294
NC_035080.1	31522555	.	C	T	.	.	MAF_INRAE=38.608;MAF_USDA=24.706
NC_035080.1	31522583	.	C	T	.	.	MAF_USDA=5.738
NC_035080.1	31522587	.	C	T	.	.	MAF_INRAE=12.025;MAF_USDA=12.353
NC_035080.1	31522651	.	C	T	.	.	MAF_INRAE=15.19
NC_035080.1	31522701	.	C	A	.	.	MAF_INRAE=8.228;MAF_USDA=6.471
NC_035080.1	31522710	.	A	T	.	.	MAF_INRAE=8.228;MAF_USDA=7.059
NC_035080.1	31522722	.	C	A	.	.	MAF_USDA=11.475
NC_035080.1	31522747	.	A	T	.	.	MAF_INRAE=8.228;MAF_USDA=7.059
NC_035080.1	31522784	.	T	C	.	.	MAF_INRAE=31.646;MAF_USDA=32.353
NC_035080.1	31522796	.	C	T	.	.	MAF_INRAE=31.646;MAF_USDA=33.529
NC_035080.1	31522822	.	C	T	.	.	MAF_INRAE=3.333;MAF_USDA=4.706
NC_035080.1	31522932	.	G	A	.	.	MAF_USDA=29.518
NC_035080.1	31523016	.	T	A	.	.	MAF_INRAE=21.519
NC_035080.1	31523034	.	T	A	.	.	MAF_INRAE=14.557
NC_035080.1	31523046	.	G	C	.	.	MAF_INRAE=31.646;MAF_USDA=30.952
NC_035080.1	31523073	.	T	A	.	.	MAF_INRAE=23.418;MAF_USDA=14.706
NC_035080.1	31523111	.	C	T	.	.	MAF_USDA=1.639
NC_035080.1	31523112	.	C	T	.	.	MAF_INRAE=43.333;MAF_USDA=7.647
NC_035080.1	31523161	.	T	C	.	.	MAF_INRAE=15.19;MAF_USDA=10.656
NC_035080.1	31523270	.	G	T	.	.	MAF_INRAE=5.263;MAF_USDA=1.639
NC_035080.1	31523290	.	C	T	.	.	MAF_USDA=4.098
NC_035080.1	31523312	.	A	C	.	.	MAF_INRAE=21.053;MAF_USDA=10.656
NC_035080.1	31523313	.	T	C	.	.	MAF_USDA=10.656
NC_035080.1	31523351	.	T	C	.	.	MAF_USDA=2.459
NC_035080.1	31523426	.	G	A	.	.	MAF_USDA=2.353
NC_035080.1	31523445	.	C	G	.	.	MAF_INRAE=24.051;MAF_USDA=14.706
NC_035080.1	31523447	.	C	T	.	.	MAF_USDA=2.459
NC_035080.1	31523460	.	C	T	.	.	MAF_INRAE=5.263;MAF_USDA=6.25
NC_035080.1	31523478	.	C	A	.	.	MAF_INRAE=15.19;MAF_USDA=33.333
NC_035080.1	31523481	.	T	C	.	.	MAF_INRAE=13.333;MAF_USDA=9.836
NC_035080.1	31523484	.	C	T	.	.	MAF_INRAE=5.833;MAF_USDA=7.059
NC_035080.1	31523494	.	G	A	.	.	MAF_USDA=4.098
NC_035080.1	31523495	.	A	T	.	.	MAF_USDA=4.098
NC_035080.1	31523558	.	T	C	.	.	MAF_INRAE=3.333;MAF_USDA=4.118
NC_035080.1	31523607	.	C	T	.	.	MAF_INRAE=41.667;MAF_USDA=9.412
NC_035080.1	31523652	.	T	C	.	.	MAF_INRAE=15.823;MAF_USDA=10.656
NC_035080.1	31523881	.	T	A	.	.	MAF_INRAE=5.833
NC_035080.1	31523883	.	T	A	.	.	MAF_USDA=18.75
NC_035080.1	31523950	.	C	G	.	.	MAF_INRAE=8.228;MAF_USDA=2.941
NC_035080.1	31523958	.	G	A	.	.	MAF_INRAE=2.5;MAF_USDA=2.459
NC_035080.1	31524051	.	A	T	.	.	MAF_USDA=1.639
NC_035080.1	31524067	.	T	C	.	.	MAF_USDA=4.918
NC_035080.1	31524112	.	T	A	.	.	MAF_INRAE=7.595;MAF_USDA=7.059
NC_035080.1	31524146	.	G	A	.	.	MAF_INRAE=3.333;MAF_USDA=5.294
NC_035080.1	31524219	.	C	G	.	.	MAF_INRAE=16.456;MAF_USDA=14.754
NC_035080.1	31524240	.	C	A	.	.	MAF_INRAE=5.263;MAF_USDA=4.098
NC_035080.1	31524267	.	T	C	.	.	MAF_INRAE=3.797;MAF_USDA=8.824
NC_035080.1	31524270	.	C	T	.	.	MAF_USDA=2.459
NC_035080.1	31524421	.	C	T	.	.	MAF_INRAE=15.823;MAF_USDA=13.934
NC_035080.1	31524427	.	C	T	.	.	MAF_INRAE=3.333;MAF_USDA=5.294
NC_035080.1	31524592	.	T	A	.	.	MAF_USDA=4.098
NC_035080.1	31524663	.	T	G	.	.	MAF_INRAE=3.333;MAF_USDA=4.118
NC_035080.1	31524664	.	T	G	.	.	MAF_INRAE=5.263;MAF_USDA=13.115
NC_035080.1	31524706	.	A	G	.	.	MAF_USDA=4.098
NC_035080.1	31524733	.	G	A	.	.	MAF_USDA=1.639
NC_035080.1	31524759	.	G	A	.	.	MAF_INRAE=5.263;MAF_USDA=4.098
NC_035080.1	31524786	.	ACCTTT	ACCTTC	.	.	MAF_USDA=14.583
NC_035080.1	31524791	.	T	C	.	.	MAF_INRAE=8.228
NC_035080.1	31524803	.	G	T	.	.	MAF_USDA=5.738
NC_035080.1	31524804	.	A	T	.	.	MAF_INRAE=14.557;MAF_USDA=12.353
NC_035080.1	31524808	.	G	C	.	.	MAF_INRAE=5.263;MAF_USDA=4.098
NC_035080.1	31524827	.	T	A	.	.	MAF_INRAE=25.316;MAF_USDA=15.882
NC_035080.1	31524835	.	A	C	.	.	MAF_INRAE=16.456;MAF_USDA=17.059
NC_035080.1	31524853	.	G	A	.	.	MAF_INRAE=45.57;MAF_USDA=46.471
NC_035080.1	31524854	.	T	G	.	.	MAF_INRAE=32.5;MAF_USDA=22.941
NC_035080.1	31524864	.	G	A	.	.	MAF_USDA=1.765
NC_035080.1	31524896	.	C	T	.	.	MAF_USDA=2.459
NC_035080.1	31524925	.	A	T	.	.	MAF_USDA=1.639
NC_035080.1	31525012	.	A	G	.	.	MAF_INRAE=14.557;MAF_USDA=12.353
NC_035080.1	31525019	.	C	G	.	.	MAF_USDA=1.639
NC_035080.1	31525079	.	T	C	.	.	MAF_INRAE=33.544;MAF_USDA=23.529
NC_035080.1	31525080	.	T	G	.	.	MAF_INRAE=32.5;MAF_USDA=20.833
NC_035080.1	31525112	.	G	T	.	.	MAF_INRAE=18.354;MAF_USDA=20.0
NC_035080.1	31525118	.	A	T	.	.	MAF_USDA=20.833
NC_035080.1	31525155	.	G	A	.	.	MAF_INRAE=19.167;MAF_USDA=20.833
NC_035080.1	31525166	.	A	T	.	.	MAF_INRAE=19.167
NC_035080.1	31525169	.	G	T	.	.	MAF_INRAE=9.167;MAF_USDA=6.471
NC_035080.1	31525186	.	T	C	.	.	MAF_USDA=6.557
NC_035080.1	31525189	.	C	A	.	.	MAF_INRAE=18.354;MAF_USDA=20.588
NC_035080.1	31525303	.	G	A	.	.	MAF_INRAE=12.025;MAF_USDA=6.471
NC_035080.1	31525337	.	A	C	.	.	MAF_USDA=2.459
NC_035080.1	31525341	.	A	T	.	.	MAF_USDA=1.639
NC_035080.1	31525369	.	G	T	.	.	MAF_USDA=5.882
NC_035080.1	31525382	.	C	T	.	.	MAF_INRAE=18.354;MAF_USDA=20.588
NC_035080.1	31525456	.	T	C	.	.	MAF_INRAE=15.19;MAF_USDA=9.412
NC_035080.1	31525462	.	T	A	.	.	MAF_INRAE=34.81;MAF_USDA=25.882
NC_035080.1	31525502	.	C	T	.	.	MAF_INRAE=8.228;MAF_USDA=8.333
NC_035080.1	31525503	.	G	A	.	.	MAF_INRAE=5.833;MAF_USDA=3.279
NC_035080.1	31525751	.	C	A	.	.	MAF_INRAE=42.5;MAF_USDA=7.647
NC_035080.1	31525759	.	A	G	.	.	MAF_INRAE=3.797;MAF_USDA=8.824
NC_035080.1	31525764	.	G	T	.	.	MAF_USDA=2.459
NC_035080.1	31525765	.	C	A	.	.	MAF_INRAE=18.354;MAF_USDA=19.412
NC_035080.1	31525788	.	C	A	.	.	MAF_INRAE=18.354
NC_035080.1	31525790	.	T	A	.	.	MAF_INRAE=43.333;MAF_USDA=8.235
NC_035080.1	31525947	.	C	G	.	.	MAF_INRAE=29.114;MAF_USDA=38.824
NC_035080.1	31525959	.	G	A	.	.	MAF_INRAE=3.333;MAF_USDA=3.279
NC_035080.1	31525992	.	T	C	.	.	MAF_INRAE=29.114;MAF_USDA=47.917
NC_035080.1	31526009	.	C	G	.	.	MAF_INRAE=17.089;MAF_USDA=17.647
NC_035080.1	31526028	.	C	T	.	.	MAF_INRAE=3.333;MAF_USDA=5.882
NC_035080.1	31526071	.	C	T	.	.	MAF_USDA=5.882
NC_035080.1	31526078	.	T	C	.	.	MAF_INRAE=16.456;MAF_USDA=17.647
NC_035080.1	31526085	.	G	A	.	.	MAF_INRAE=3.333;MAF_USDA=3.279
NC_035080.1	31526088	.	C	A	.	.	MAF_INRAE=16.456;MAF_USDA=17.647
NC_035080.1	31526106	.	C	T	.	.	MAF_INRAE=16.456;MAF_USDA=20.833
NC_035080.1	31526125	.	A	G	.	.	MAF_INRAE=5.263;MAF_USDA=4.098
NC_035080.1	31526169	.	A	T	.	.	MAF_INRAE=14.557;MAF_USDA=11.176
NC_035080.1	31526288	.	T	A	.	.	MAF_INRAE=3.797;MAF_USDA=7.059
NC_035080.1	31526289	.	A	T	.	.	MAF_USDA=5.882
NC_035080.1	31526321	.	T	G	.	.	MAF_INRAE=8.228;MAF_USDA=7.059
NC_035080.1	31526356	.	C	T	.	.	MAF_USDA=4.167
NC_035080.1	31526403	.	C	T	.	.	MAF_INRAE=32.5;MAF_USDA=7.059
NC_035080.1	31526404	.	G	A	.	.	MAF_USDA=4.098
NC_035080.1	31526425	.	C	A	.	.	MAF_INRAE=14.557;MAF_USDA=11.176
NC_035080.1	31526463	.	T	A	.	.	MAF_USDA=1.639
NC_035080.1	31526499	.	G	A	.	.	MAF_INRAE=8.861;MAF_USDA=8.333
NC_035080.1	31526511	.	C	A	.	.	MAF_INRAE=8.228;MAF_USDA=2.941
NC_035080.1	31526528	.	C	T	.	.	MAF_USDA=4.918
NC_035080.1	31526660	.	T	A	.	.	MAF_USDA=2.459
NC_035080.1	31526679	.	C	T	.	.	MAF_USDA=2.459
NC_035080.1	31526689	.	G	A	.	.	MAF_USDA=2.459
NC_035080.1	31526697	.	G	T	.	.	MAF_USDA=1.639
NC_035080.1	31526700	.	C	G	.	.	MAF_USDA=1.639
NC_035080.1	31526702	.	G	T	.	.	MAF_USDA=1.639
NC_035080.1	31526744	.	T	G	.	.	MAF_USDA=6.557
NC_035080.1	31526796	.	G	T	.	.	MAF_INRAE=5.263
NC_035080.1	31526820	.	C	A	.	.	MAF_USDA=6.557
NC_035080.1	31526840	.	C	G	.	.	MAF_USDA=5.738
NC_035080.1	31526860	.	C	A	.	.	MAF_USDA=11.475
NC_035080.1	31526904	.	G	A	.	.	MAF_USDA=4.098
NC_035080.1	31526913	.	G	A	.	.	MAF_USDA=12.5
NC_035080.1	31526925	.	G	T	.	.	MAF_INRAE=17.089;MAF_USDA=17.647
NC_035080.1	31526947	.	C	T	.	.	MAF_USDA=1.639
NC_035080.1	31526949	.	A	C	.	.	MAF_USDA=5.738
NC_035080.1	31526964	.	G	A	.	.	MAF_INRAE=44.937;MAF_USDA=37.647
NC_035080.1	31526971	.	C	T	.	.	MAF_INRAE=43.333;MAF_USDA=8.235
NC_035080.1	31526974	.	G	C	.	.	MAF_INRAE=17.089;MAF_USDA=12.353
NC_035080.1	31527014	.	G	A	.	.	MAF_USDA=3.279
NC_035080.1	31527063	.	C	T	.	.	MAF_USDA=5.738
NC_035080.1	31527092	.	A	T	.	.	MAF_INRAE=17.5
NC_035080.1	31527099	.	C	G	.	.	MAF_USDA=3.529
NC_035080.1	31527104	.	T	C	.	.	MAF_INRAE=5.263
NC_035080.1	31527189	.	T	C	.	.	MAF_INRAE=29.747;MAF_USDA=38.824
NC_035080.1	31527234	.	A	C	.	.	MAF_INRAE=30.38;MAF_USDA=38.235
NC_035080.1	31527269	.	T	C	.	.	MAF_USDA=1.639
NC_035080.1	31527281	.	T	C	.	.	MAF_INRAE=3.333;MAF_USDA=4.118
NC_035080.1	31527284	.	T	C	.	.	MAF_INRAE=14.557;MAF_USDA=5.738
NC_035080.1	31527294	.	T	A	.	.	MAF_USDA=11.475
NC_035080.1	31527323	.	T	G	.	.	MAF_INRAE=17.089;MAF_USDA=17.059
NC_035080.1	31527369	.	C	A	.	.	MAF_INRAE=18.987;MAF_USDA=18.824
NC_035080.1	31527375	.	T	C	.	.	MAF_USDA=4.118
NC_035080.1	31527403	.	A	C	.	.	MAF_USDA=1.639
NC_035080.1	31527422	.	T	C	.	.	MAF_USDA=2.459
NC_035080.1	31527453	.	G	C	.	.	MAF_INRAE=3.797;MAF_USDA=7.059
NC_035080.1	31527473	.	A	C	.	.	MAF_USDA=5.738
NC_035080.1	31527489	.	C	T	.	.	MAF_INRAE=12.658;MAF_USDA=2.459
NC_035080.1	31527496	.	A	G	.	.	MAF_INRAE=3.333;MAF_USDA=5.882
NC_035080.1	31527601	.	C	T	.	.	MAF_INRAE=17.089;MAF_USDA=18.235
NC_035080.1	31527652	.	A	C	.	.	MAF_INRAE=12.025;MAF_USDA=6.471
NC_035080.1	31527654	.	G	A	.	.	MAF_USDA=1.639
NC_035080.1	31527657	.	C	T	.	.	MAF_INRAE=14.557;MAF_USDA=4.918
NC_035080.1	31527698	.	C	T	.	.	MAF_USDA=1.639
NC_035080.1	31527728	.	T	C	.	.	MAF_USDA=5.738
NC_035080.1	31527754	.	G	A	.	.	MAF_USDA=4.098
NC_035080.1	31527758	.	T	C	.	.	MAF_INRAE=17.089;MAF_USDA=17.647
NC_035080.1	31527761	.	T	G	.	.	MAF_INRAE=19.167;MAF_USDA=18.235
NC_035080.1	31527789	.	C	T	.	.	MAF_USDA=8.197
NC_035080.1	31527790	.	G	C	.	.	MAF_INRAE=17.089;MAF_USDA=17.647
NC_035080.1	31527793	.	T	G	.	.	MAF_INRAE=19.167;MAF_USDA=17.059
NC_035080.1	31527807	.	C	A	.	.	MAF_USDA=6.557
NC_035080.1	31527816	.	A	T	.	.	MAF_INRAE=17.089;MAF_USDA=20.833
NC_035080.1	31527886	.	T	A	.	.	MAF_INRAE=34.167
NC_035080.1	31527888	.	G	A	.	.	MAF_INRAE=34.167
NC_035080.1	31527889	.	G	A	.	.	MAF_INRAE=34.167
NC_035080.1	31527897	.	A	T	.	.	MAF_INRAE=33.333
NC_035080.1	31527903	.	A	G	.	.	MAF_INRAE=33.333
NC_035080.1	31527934	.	A	C	.	.	MAF_INRAE=46.203;MAF_USDA=38.235
NC_035080.1	31528075	.	C	A	.	.	MAF_USDA=4.706
NC_035080.1	31528120	.	A	G	.	.	MAF_INRAE=45.57;MAF_USDA=45.294
NC_035080.1	31528134	.	T	A	.	.	MAF_USDA=1.639
NC_035080.1	31528138	.	G	C	.	.	MAF_USDA=4.118
NC_035080.1	31528185	.	A	G	.	.	MAF_INRAE=46.203;MAF_USDA=41.765
NC_035080.1	31528239	.	C	A	.	.	MAF_INRAE=5.263;MAF_USDA=4.098
NC_035080.1	31528240	.	A	C	.	.	MAF_INRAE=45.57;MAF_USDA=37.647
NC_035080.1	31528284	.	C	T	.	.	MAF_INRAE=45.57;MAF_USDA=38.235
NC_035080.1	31528335	.	G	A	.	.	MAF_USDA=2.459
NC_035080.1	31528381	.	T	A	.	.	MAF_INRAE=15.19;MAF_USDA=5.738
NC_035080.1	31528387	.	C	A	.	.	MAF_INRAE=48.333;MAF_USDA=18.824
NC_035080.1	31528417	.	T	C	.	.	MAF_USDA=4.098
NC_035080.1	31528467	.	C	G	.	.	MAF_INRAE=31.013;MAF_USDA=47.647
NC_035080.1	31528531	.	T	G	.	.	MAF_INRAE=15.19;MAF_USDA=5.738
NC_035080.1	31528532	.	C	G	.	.	MAF_INRAE=3.333;MAF_USDA=4.706
NC_035080.1	31528560	.	G	A	.	.	MAF_INRAE=33.333;MAF_USDA=10.0
NC_035080.1	31528574	.	G	T	.	.	MAF_INRAE=44.937;MAF_USDA=36.471
NC_035080.1	31528578	.	T	C	.	.	MAF_USDA=7.059
NC_035080.1	31528602	.	T	C	.	.	MAF_INRAE=15.823;MAF_USDA=35.882
NC_035080.1	31528615	.	G	T	.	.	MAF_INRAE=12.658
NC_035080.1	31528722	.	C	T	.	.	MAF_INRAE=2.5;MAF_USDA=5.882
NC_035080.1	31528755	.	G	T	.	.	MAF_INRAE=13.291;MAF_USDA=11.765
NC_035080.1	31528805	.	A	G	.	.	MAF_INRAE=14.557;MAF_USDA=11.176
NC_035080.1	31528881	.	T	C	.	.	MAF_USDA=7.377
NC_035080.1	31528884	.	T	A	.	.	MAF_USDA=1.639
NC_035080.1	31528885	.	T	C	.	.	MAF_USDA=4.706
NC_035080.1	31528900	.	G	C	.	.	MAF_INRAE=5.263
NC_035080.1	31528948	.	A	T	.	.	MAF_USDA=1.695
NC_035080.1	31528972	.	T	G	.	.	MAF_USDA=5.422
NC_035080.1	31529770	.	C	T	.	.	MAF_USDA=1.639
NC_035080.1	31529775	.	G	A	.	.	MAF_INRAE=21.053;MAF_USDA=4.098
NC_035080.1	31529808	.	G	A	.	.	MAF_INRAE=43.333;MAF_USDA=10.588
NC_035080.1	31529855	.	G	C	.	.	MAF_INRAE=5.263;MAF_USDA=17.213
NC_035080.1	31529901	.	G	T	.	.	MAF_USDA=4.118
NC_035080.1	31529929	.	T	G	.	.	MAF_INRAE=3.333;MAF_USDA=5.882
NC_035080.1	31529959	.	C	T	.	.	MAF_INRAE=15.823;MAF_USDA=35.417
NC_035080.1	31529972	.	G	T	.	.	MAF_USDA=1.639
NC_035080.1	31530019	.	C	A	.	.	MAF_USDA=4.918
NC_035080.1	31530156	.	G	A	.	.	MAF_INRAE=5.263
NC_035080.1	31530251	.	C	T	.	.	MAF_INRAE=3.333;MAF_USDA=5.882
NC_035080.1	31530255	.	C	T	.	.	MAF_INRAE=5.263;MAF_USDA=1.639
NC_035080.1	31530258	.	C	T	.	.	MAF_USDA=1.639
NC_035080.1	31530509	.	C	T	.	.	MAF_USDA=1.695
NC_035080.1	31530596	.	G	T	.	.	MAF_INRAE=5.833;MAF_USDA=3.39
NC_035080.1	31530689	.	C	G	.	.	MAF_INRAE=5.833;MAF_USDA=3.049
NC_035080.1	31530702	.	A	T	.	.	MAF_INRAE=13.333;MAF_USDA=5.833
NC_035080.1	31531125	.	T	G	.	.	MAF_USDA=8.333
NC_035080.1	31531141	.	T	C	.	.	MAF_INRAE=5.833;MAF_USDA=3.333
NC_035080.1	31531191	.	C	T	.	.	MAF_USDA=12.5
NC_035080.1	31531192	.	C	T	.	.	MAF_USDA=12.5
NC_035080.1	31531205	.	A	T	.	.	MAF_INRAE=34.81;MAF_USDA=50.0
NC_035080.1	31531225	.	G	A	.	.	MAF_INRAE=15.823;MAF_USDA=5.738
NC_035080.1	31531281	.	A	T	.	.	MAF_USDA=6.557
NC_035080.1	31531294	.	G	A	.	.	MAF_INRAE=8.228;MAF_USDA=8.333
NC_035080.1	31531316	.	T	C	.	.	MAF_INRAE=3.333;MAF_USDA=4.118
NC_035080.1	31531388	.	A	T	.	.	MAF_INRAE=15.823
NC_035080.1	31531392	.	T	A	.	.	MAF_INRAE=12.5;MAF_USDA=4.918
NC_035080.1	31531438	.	A	G	.	.	MAF_USDA=1.639
NC_035080.1	31531442	.	A	G	.	.	MAF_USDA=5.738
NC_035080.1	31531467	.	T	A	.	.	MAF_INRAE=7.595;MAF_USDA=2.941
NC_035080.1	31531517	.	T	C	.	.	MAF_INRAE=2.5;MAF_USDA=10.0
NC_035080.1	31531676	.	G	T	.	.	MAF_INRAE=24.051;MAF_USDA=7.059
NC_035080.1	31531684	.	A	G	.	.	MAF_INRAE=5.263
NC_035080.1	31531688	.	T	C	.	.	MAF_INRAE=18.354;MAF_USDA=15.294
NC_035080.1	31531711	.	G	T	.	.	MAF_USDA=5.294
NC_035080.1	31531748	.	A	C	.	.	MAF_USDA=3.529
NC_035080.1	31531807	.	G	T	.	.	MAF_INRAE=3.333;MAF_USDA=27.647
NC_035080.1	31531844	.	T	C	.	.	MAF_INRAE=15.823;MAF_USDA=5.738
NC_035080.1	31531872	.	C	A	.	.	MAF_INRAE=18.354;MAF_USDA=16.471
NC_035080.1	31531883	.	C	A	.	.	MAF_INRAE=15.823;MAF_USDA=6.557
NC_035080.1	31532051	.	C	T	.	.	MAF_USDA=49.412
NC_035080.1	31532054	.	C	T	.	.	MAF_USDA=5.738
NC_035080.1	31532071	.	C	A	.	.	MAF_USDA=7.647
NC_035080.1	31532106	.	G	A	.	.	MAF_INRAE=2.632
NC_035080.1	31532128	.	C	T	.	.	MAF_INRAE=2.632
NC_035080.1	31532134	.	C	T	.	.	MAF_USDA=1.639
NC_035080.1	31532141	.	C	T	.	.	MAF_USDA=18.033
NC_035080.1	31532185	.	G	T	.	.	MAF_USDA=40.588
NC_035080.1	31532219	.	C	T	.	.	MAF_INRAE=36.842;MAF_USDA=35.417
NC_035080.1	31532265	.	T	A	.	.	MAF_INRAE=8.228;MAF_USDA=8.333
NC_035080.1	31532289	.	A	T	.	.	MAF_INRAE=12.025;MAF_USDA=10.0
NC_035080.1	31532363	.	T	C	.	.	MAF_INRAE=15.19;MAF_USDA=8.197
NC_035080.1	31532374	.	C	T	.	.	MAF_INRAE=3.333;MAF_USDA=6.557
NC_035080.1	31532392	.	G	A	.	.	MAF_INRAE=3.797;MAF_USDA=5.294
NC_035080.1	31532478	.	G	A	.	.	MAF_INRAE=13.291;MAF_USDA=12.941
NC_035080.1	31532526	.	T	C	.	.	MAF_INRAE=5.833;MAF_USDA=2.459
NC_035080.1	31532535	.	C	T	.	.	MAF_USDA=3.279
NC_035080.1	31532554	.	G	A	.	.	MAF_INRAE=16.456;MAF_USDA=33.529
NC_035080.1	31532566	.	G	A	.	.	MAF_INRAE=8.228;MAF_USDA=8.333
NC_035080.1	31532586	.	A	T	.	.	MAF_INRAE=20.253;MAF_USDA=48.235
NC_035080.1	31532593	.	T	C	.	.	MAF_INRAE=5.833;MAF_USDA=2.459
NC_035080.1	31532626	.	T	C	.	.	MAF_INRAE=18.421;MAF_USDA=48.235
NC_035080.1	31532629	.	C	T	.	.	MAF_USDA=1.639
NC_035080.1	31532654	.	A	T	.	.	MAF_USDA=5.294
NC_035080.1	31533569	.	C	A	.	.	MAF_USDA=41.667
NC_035080.1	31533574	.	G	A	.	.	MAF_USDA=2.459
NC_035080.1	31533619	.	A	C	.	.	MAF_INRAE=10.526;MAF_USDA=5.882
NC_035080.1	31533663	.	G	A	.	.	MAF_INRAE=48.734;MAF_USDA=39.286
NC_035080.1	31533695	.	T	G	.	.	MAF_INRAE=39.474;MAF_USDA=39.583
NC_035080.1	31533724	.	G	C	.	.	MAF_USDA=1.639
NC_035080.1	31533756	.	C	A	.	.	MAF_INRAE=5.263
NC_035080.1	31533840	.	C	T	.	.	MAF_INRAE=30.0;MAF_USDA=21.176
NC_035080.1	31533849	.	A	C	.	.	MAF_INRAE=3.333;MAF_USDA=2.459
NC_035080.1	31533850	.	T	G	.	.	MAF_INRAE=3.333;MAF_USDA=2.459
NC_035080.1	31533853	.	T	G	.	.	MAF_USDA=4.118
NC_035080.1	31533861	.	T	C	.	.	MAF_INRAE=6.667;MAF_USDA=2.941
NC_035080.1	31533892	.	A	G	.	.	MAF_INRAE=2.632
NC_035080.1	31533969	.	G	C	.	.	MAF_INRAE=43.333;MAF_USDA=33.529
NC_035080.1	31533973	.	T	C	.	.	MAF_INRAE=5.833;MAF_USDA=2.941
NC_035080.1	31533979	.	C	T	.	.	MAF_USDA=4.918
NC_035080.1	31534019	.	C	T	.	.	MAF_USDA=1.639
NC_035080.1	31534022	.	G	T	.	.	MAF_USDA=1.639
NC_035080.1	31534037	.	A	T	.	.	MAF_INRAE=3.333;MAF_USDA=2.459
NC_035080.1	31534038	.	T	A	.	.	MAF_INRAE=3.333;MAF_USDA=2.459
NC_035080.1	31534058	.	C	G	.	.	MAF_USDA=6.557
NC_035080.1	31534064	.	T	G	.	.	MAF_INRAE=5.833;MAF_USDA=4.098
NC_035080.1	31534068	.	A	C	.	.	MAF_INRAE=30.0;MAF_USDA=21.765
NC_035080.1	31534100	.	C	A	.	.	MAF_INRAE=11.667;MAF_USDA=5.882
NC_035080.1	31534124	.	C	A	.	.	MAF_INRAE=11.667;MAF_USDA=5.882
NC_035080.1	31534163	.	C	T	.	.	MAF_INRAE=10.0;MAF_USDA=41.667
NC_035080.1	31534196	.	C	T	.	.	MAF_INRAE=3.333;MAF_USDA=27.059
NC_035080.1	31534252	.	T	C	.	.	MAF_INRAE=45.0;MAF_USDA=38.235
NC_035080.1	31534284	.	C	A	.	.	MAF_INRAE=30.0;MAF_USDA=22.941
NC_035080.1	31534285	.	T	G	.	.	MAF_INRAE=45.0;MAF_USDA=39.412
NC_035080.1	31534307	.	G	A	.	.	MAF_INRAE=45.0;MAF_USDA=7.647
NC_035080.1	31534378	.	G	A	.	.	MAF_INRAE=12.658;MAF_USDA=5.294
NC_035080.1	31534382	.	T	A	.	.	MAF_INRAE=46.835;MAF_USDA=41.176
NC_035080.1	31534422	.	A	T	.	.	MAF_INRAE=4.43;MAF_USDA=30.588
NC_035080.1	31534441	.	C	T	.	.	MAF_USDA=7.377
NC_035080.1	31534442	.	A	T	.	.	MAF_USDA=7.377
NC_035080.1	31534445	.	T	C	.	.	MAF_INRAE=48.734;MAF_USDA=41.765
NC_035080.1	31534475	.	C	T	.	.	MAF_INRAE=31.579;MAF_USDA=14.118
NC_035080.1	31534551	.	T	A	.	.	MAF_INRAE=8.228;MAF_USDA=2.941
NC_035080.1	31534572	.	A	G	.	.	MAF_INRAE=2.632;MAF_USDA=1.639
NC_035080.1	31534632	.	G	A	.	.	MAF_INRAE=8.228;MAF_USDA=2.941
NC_035080.1	31534646	.	T	C	.	.	MAF_INRAE=29.747;MAF_USDA=21.765
NC_035080.1	31534737	.	C	T	.	.	MAF_INRAE=5.833;MAF_USDA=3.279
NC_035080.1	31534783	.	A	G	.	.	MAF_USDA=3.279
NC_035080.1	31534864	.	G	A	.	.	MAF_USDA=10.656
NC_035080.1	31534866	.	C	A	.	.	MAF_INRAE=11.392;MAF_USDA=30.0
NC_035080.1	31534885	.	T	C	.	.	MAF_INRAE=27.848;MAF_USDA=21.176
NC_035080.1	31534999	.	G	A	.	.	MAF_INRAE=2.632
NC_035080.1	31535210	.	T	A	.	.	MAF_INRAE=15.789;MAF_USDA=4.217
NC_035080.1	31535241	.	G	A	.	.	MAF_INRAE=31.579;MAF_USDA=21.084
NC_035080.1	31535293	.	G	T	.	.	MAF_INRAE=5.263
NC_035080.1	31535415	.	A	T	.	.	MAF_INRAE=36.842;MAF_USDA=50.0
NC_035080.1	31535540	.	C	A	.	.	MAF_INRAE=42.105;MAF_USDA=43.75
NC_035080.1	31535571	.	C	A	.	.	MAF_USDA=1.695
NC_035080.1	31535575	.	C	T	.	.	MAF_INRAE=31.579;MAF_USDA=21.687
NC_035080.1	31535581	.	G	T	.	.	MAF_INRAE=5.263
NC_035080.1	31535582	.	C	T	.	.	MAF_USDA=1.695
NC_035080.1	31535589	.	C	A	.	.	MAF_INRAE=5.263;MAF_USDA=13.855
NC_035080.1	31535603	.	C	T	.	.	MAF_INRAE=42.105;MAF_USDA=44.643
NC_035080.1	31535604	.	G	T	.	.	MAF_USDA=2.976
NC_035080.1	31535643	.	T	A	.	.	MAF_INRAE=42.105;MAF_USDA=45.783
NC_035080.1	31535654	.	G	C	.	.	MAF_USDA=8.475
NC_035080.1	31535679	.	G	T	.	.	MAF_USDA=9.167
NC_035080.1	31535719	.	T	A	.	.	MAF_INRAE=10.526;MAF_USDA=33.735
NC_035080.1	31535801	.	G	T	.	.	MAF_USDA=4.819
NC_035080.1	31535822	.	G	T	.	.	MAF_USDA=2.542
NC_035080.1	31535826	.	G	A	.	.	MAF_INRAE=5.263;MAF_USDA=15.254
NC_035080.1	31535845	.	A	T	.	.	MAF_INRAE=5.263;MAF_USDA=16.102
NC_035080.1	31535848	.	A	G	.	.	MAF_USDA=22.289
NC_035080.1	31535940	.	C	T	.	.	MAF_USDA=11.446
NC_035080.1	31535973	.	T	C	.	.	MAF_INRAE=31.579;MAF_USDA=15.06
NC_035080.1	31536017	.	A	T	.	.	MAF_USDA=1.695
NC_035080.1	31536038	.	A	T	.	.	MAF_INRAE=15.789;MAF_USDA=27.083
NC_035080.1	31536047	.	C	A	.	.	MAF_USDA=2.542
NC_035080.1	31536091	.	C	T	.	.	MAF_INRAE=31.579;MAF_USDA=21.687
NC_035080.1	31536133	.	C	A	.	.	MAF_INRAE=42.105;MAF_USDA=36.747
NC_035080.1	31536160	.	A	G	.	.	MAF_USDA=2.459
NC_035080.1	31536170	.	A	G	.	.	MAF_USDA=5.738
NC_035080.1	31536190	.	C	T	.	.	MAF_USDA=1.639
NC_035080.1	31536211	.	C	G	.	.	MAF_INRAE=5.263;MAF_USDA=1.639
NC_035080.1	31536261	.	C	G	.	.	MAF_USDA=4.167
NC_035080.1	31536321	.	T	A	.	.	MAF_USDA=4.918
NC_035080.1	31536323	.	T	C	.	.	MAF_INRAE=3.333;MAF_USDA=18.033
NC_035080.1	31536370	.	C	T	.	.	MAF_USDA=10.588
NC_035080.1	31536374	.	T	C,G	.	.	MAF_INRAE=5.263
NC_035080.1	31536379	.	C	A	.	.	MAF_INRAE=5.696;MAF_USDA=17.647
NC_035080.1	31536484	.	G	A	.	.	MAF_INRAE=5.263
NC_035080.1	31536491	.	A	T	.	.	MAF_USDA=1.639
NC_035080.1	31536518	.	A	C	.	.	MAF_INRAE=43.333;MAF_USDA=6.471
NC_035080.1	31536537	.	T	C	.	.	MAF_INRAE=36.709;MAF_USDA=17.059
NC_035080.1	31536600	.	C	T	.	.	MAF_USDA=4.918
NC_035080.1	31536689	.	G	C	.	.	MAF_INRAE=5.696;MAF_USDA=14.706
NC_035080.1	31536699	.	T	G	.	.	MAF_USDA=3.279
NC_035080.1	31536702	.	T	C	.	.	MAF_INRAE=3.333;MAF_USDA=2.459
NC_035080.1	31536733	.	C	T	.	.	MAF_INRAE=10.833
NC_035080.1	31536787	.	G	T	.	.	MAF_INRAE=36.709;MAF_USDA=40.588
NC_035080.1	31536877	.	A	G	.	.	MAF_INRAE=31.646;MAF_USDA=47.059
NC_035080.1	31536917	.	G	A	.	.	MAF_USDA=4.918
NC_035080.1	31537015	.	C	T	.	.	MAF_USDA=2.459
NC_035080.1	31537021	.	A	C	.	.	MAF_INRAE=28.481;MAF_USDA=21.765
NC_035080.1	31537069	.	C	T	.	.	MAF_USDA=1.639
NC_035080.1	31537152	.	G	A	.	.	MAF_USDA=2.459
NC_035080.1	31537222	.	C	T	.	.	MAF_USDA=1.639
NC_035080.1	31537236	.	C	T	.	.	MAF_INRAE=15.789
NC_035080.1	31537251	.	C	G	.	.	MAF_INRAE=29.747;MAF_USDA=26.471
NC_035080.1	31537261	.	G	T	.	.	MAF_USDA=1.639
NC_035080.1	31537318	.	T	C	.	.	MAF_INRAE=44.304;MAF_USDA=26.471
NC_035080.1	31537391	.	A	G	.	.	MAF_USDA=1.639
NC_035080.1	31537416	.	G	A	.	.	MAF_INRAE=7.5;MAF_USDA=16.393
NC_035080.1	31537503	.	A	C	.	.	MAF_USDA=31.176
NC_035080.1	31537532	.	T	G	.	.	MAF_USDA=33.529
NC_035080.1	31537561	.	C	G	.	.	MAF_USDA=1.639
NC_035080.1	31538086	.	G	A	.	.	MAF_INRAE=31.579;MAF_USDA=31.325
NC_035080.1	31538101	.	T	G	.	.	MAF_USDA=5.0
NC_035080.1	31538201	.	G	A	.	.	MAF_INRAE=31.579;MAF_USDA=31.176
NC_035080.1	31538213	.	G	A	.	.	MAF_USDA=30.952
NC_035080.1	31538214	.	C	T	.	.	MAF_USDA=29.167
NC_035080.1	31538215	.	T	G	.	.	MAF_USDA=29.167
NC_035080.1	31538253	.	C	T	.	.	MAF_USDA=35.417
NC_035080.1	31538262	.	C	T	.	.	MAF_USDA=20.833
NC_035080.1	31538265	.	C	T	.	.	MAF_USDA=35.417
NC_035080.1	31538325	.	A	G	.	.	MAF_USDA=9.167
NC_035080.1	31538350	.	G	A	.	.	MAF_USDA=5.738
NC_035080.1	31538352	.	A	G	.	.	MAF_USDA=1.639
NC_035080.1	31538371	.	T	A	.	.	MAF_INRAE=31.579;MAF_USDA=35.294
NC_035080.1	31538429	.	C	A	.	.	MAF_INRAE=31.579;MAF_USDA=35.882
NC_035080.1	31538431	.	T	G	.	.	MAF_USDA=3.279
NC_035080.1	31538473	.	G	T	.	.	MAF_INRAE=31.579;MAF_USDA=34.706
NC_035080.1	31538536	.	C	T	.	.	MAF_USDA=1.639
NC_035080.1	31538548	.	C	T	.	.	MAF_USDA=2.083
NC_035080.1	31538588	.	G	T	.	.	MAF_INRAE=31.579;MAF_USDA=35.294
NC_035080.1	31538629	.	C	G	.	.	MAF_INRAE=31.579;MAF_USDA=36.471
NC_035080.1	31538665	.	C	T	.	.	MAF_INRAE=31.579;MAF_USDA=36.471
NC_035080.1	31538678	.	C	T	.	.	MAF_INRAE=37.975;MAF_USDA=34.118
NC_035080.1	31538691	.	T	A	.	.	MAF_INRAE=38.608;MAF_USDA=34.118
NC_035080.1	31538700	.	G	T	.	.	MAF_INRAE=37.975;MAF_USDA=33.529
NC_035080.1	31538701	.	A	G	.	.	MAF_INRAE=28.333;MAF_USDA=35.417
NC_035080.1	31538711	.	C	A	.	.	MAF_INRAE=27.848;MAF_USDA=17.059
NC_035080.1	31538715	.	T	C	.	.	MAF_INRAE=28.333;MAF_USDA=34.118
NC_035080.1	31538730	.	A	G	.	.	MAF_INRAE=37.975;MAF_USDA=34.118
NC_035080.1	31538798	.	C	A	.	.	MAF_INRAE=12.658;MAF_USDA=6.471
NC_035080.1	31538812	.	T	C	.	.	MAF_USDA=4.167
NC_035080.1	31538849	.	C	A	.	.	MAF_INRAE=46.667;MAF_USDA=7.647
NC_035080.1	31538897	.	G	A	.	.	MAF_INRAE=15.789
NC_035080.1	31538906	.	C	T	.	.	MAF_USDA=1.639
NC_035080.1	31538919	.	G	C	.	.	MAF_INRAE=43.333;MAF_USDA=6.471
NC_035080.1	31539010	.	A	G	.	.	MAF_USDA=2.459
NC_035080.1	31539091	.	G	C	.	.	MAF_USDA=3.279
NC_035080.1	31539145	.	A	T	.	.	MAF_INRAE=37.342;MAF_USDA=34.118
NC_035080.1	31539230	.	C	G	.	.	MAF_INRAE=27.215;MAF_USDA=14.706
NC_035080.1	31539501	.	C	T	.	.	MAF_USDA=4.918
NC_035080.1	31539561	.	A	T	.	.	MAF_INRAE=30.38;MAF_USDA=35.294
NC_035080.1	31539624	.	C	T	.	.	MAF_USDA=3.279
NC_035080.1	31539735	.	G	A	.	.	MAF_USDA=1.639
NC_035080.1	31539755	.	G	A	.	.	MAF_INRAE=5.263;MAF_USDA=1.639
NC_035080.1	31539765	.	A	G	.	.	MAF_INRAE=5.263;MAF_USDA=1.639
NC_035080.1	31539906	.	C	T	.	.	MAF_INRAE=32.5;MAF_USDA=5.882
NC_035080.1	31539916	.	A	G	.	.	MAF_USDA=2.459
NC_035080.1	31539959	.	T	C	.	.	MAF_INRAE=15.19;MAF_USDA=30.0
NC_035080.1	31539978	.	G	T	.	.	MAF_INRAE=3.333;MAF_USDA=4.118
NC_035080.1	31539996	.	A	T	.	.	MAF_INRAE=3.333;MAF_USDA=4.118
NC_035080.1	31540064	.	T	C	.	.	MAF_INRAE=5.833;MAF_USDA=4.098
NC_035080.1	31540106	.	C	T	.	.	MAF_USDA=2.459
NC_035080.1	31540262	.	G	A	.	.	MAF_INRAE=3.333;MAF_USDA=4.706
NC_035080.1	31540277	.	A	G	.	.	MAF_INRAE=24.051;MAF_USDA=44.118
NC_035080.1	31540376	.	C	T	.	.	MAF_INRAE=15.823;MAF_USDA=10.0
NC_035080.1	31540509	.	C	T	.	.	MAF_INRAE=3.333;MAF_USDA=4.706
NC_035080.1	31540599	.	T	C	.	.	MAF_INRAE=12.658
NC_035080.1	31540613	.	C	G	.	.	MAF_INRAE=43.038;MAF_USDA=33.529
NC_035080.1	31540732	.	A	T	.	.	MAF_INRAE=38.608;MAF_USDA=34.706
NC_035080.1	31540788	.	G	A	.	.	MAF_USDA=1.639
NC_035080.1	31540791	.	T	C	.	.	MAF_USDA=4.098
NC_035080.1	31540874	.	C	G	.	.	MAF_INRAE=12.025;MAF_USDA=9.412
NC_035080.1	31541094	.	C	A	.	.	MAF_INRAE=33.544;MAF_USDA=45.833
NC_035080.1	31541111	.	G	A	.	.	MAF_USDA=12.5
NC_035080.1	31541320	.	T	A	.	.	MAF_USDA=1.639
NC_035080.1	31541321	.	G	A	.	.	MAF_USDA=1.639
NC_035080.1	31541322	.	G	A	.	.	MAF_USDA=1.639
NC_035080.1	31541331	.	G	A	.	.	MAF_USDA=22.917
NC_035080.1	31541337	.	A	C	.	.	MAF_INRAE=29.167
NC_035080.1	31541364	.	A	G	.	.	MAF_USDA=10.0
NC_035080.1	31541366	.	G	A	.	.	MAF_USDA=16.471
NC_035080.1	31541370	.	A	C	.	.	MAF_USDA=11.765
NC_035080.1	31541373	.	G	T	.	.	MAF_USDA=11.765
NC_035080.1	31541377	.	T	G	.	.	MAF_USDA=22.917
NC_035080.1	31541386	.	T	G	.	.	MAF_USDA=11.765
NC_035080.1	31541434	.	A	G	.	.	MAF_USDA=10.588
NC_035080.1	31541448	.	T	C	.	.	MAF_USDA=7.377
NC_035080.1	31541449	.	A	G	.	.	MAF_USDA=5.738
NC_035080.1	31541509	.	T	A	.	.	MAF_INRAE=20.253;MAF_USDA=14.706
NC_035080.1	31541521	.	T	G	.	.	MAF_INRAE=12.658;MAF_USDA=9.412
NC_035080.1	31541610	.	G	A	.	.	MAF_INRAE=33.544;MAF_USDA=33.929
NC_035080.1	31541659	.	A	T	.	.	MAF_USDA=2.459
NC_035080.1	31541667	.	C	T	.	.	MAF_INRAE=10.759;MAF_USDA=35.417
NC_035080.1	31541690	.	A	T	.	.	MAF_USDA=2.083
NC_035080.1	31541705	.	T	A	.	.	MAF_INRAE=33.544;MAF_USDA=37.647
NC_035080.1	31541737	.	T	A	.	.	MAF_USDA=1.639
NC_035080.1	31541758	.	C	A	.	.	MAF_INRAE=40.833;MAF_USDA=12.941
NC_035080.1	31541823	.	T	C	.	.	MAF_USDA=3.279
NC_035080.1	31541839	.	C	T	.	.	MAF_INRAE=3.333;MAF_USDA=2.459
NC_035080.1	31541888	.	G	T	.	.	MAF_INRAE=3.797;MAF_USDA=4.706
NC_035080.1	31541891	.	C	T	.	.	MAF_INRAE=10.759;MAF_USDA=10.656
NC_035080.1	31541911	.	A	C	.	.	MAF_USDA=2.083
NC_035080.1	31541912	.	A	C	.	.	MAF_USDA=2.083
NC_035080.1	31541945	.	G	T	.	.	MAF_USDA=1.667
NC_035080.1	31541946	.	A	G	.	.	MAF_USDA=2.083
NC_035080.1	31541948	.	C	T	.	.	MAF_USDA=5.0
NC_035080.1	31541969	.	T	G	.	.	MAF_USDA=4.918
NC_035080.1	31541983	.	A	G	.	.	MAF_INRAE=8.228;MAF_USDA=32.353
NC_035080.1	31541986	.	A	G	.	.	MAF_USDA=5.294
NC_035080.1	31542032	.	G	A	.	.	MAF_USDA=5.294
NC_035080.1	31542040	.	C	T	.	.	MAF_USDA=2.083
NC_035080.1	31542043	.	A	G	.	.	MAF_USDA=2.083
NC_035080.1	31542048	.	G	A	.	.	MAF_USDA=1.639
NC_035080.1	31542092	.	G	A	.	.	MAF_USDA=6.557
NC_035080.1	31542129	.	A	T	.	.	MAF_INRAE=35.443;MAF_USDA=33.529
NC_035080.1	31542146	.	A	T	.	.	MAF_INRAE=3.333;MAF_USDA=2.941
NC_035080.1	31542265	.	T	C	.	.	MAF_INRAE=11.392;MAF_USDA=9.412
NC_035080.1	31542302	.	C	A	.	.	MAF_INRAE=36.709;MAF_USDA=33.333
NC_035080.1	31542306	.	T	A	.	.	MAF_INRAE=30.0;MAF_USDA=41.667
NC_035080.1	31542318	.	C	T	.	.	MAF_USDA=2.083
NC_035080.1	31542345	.	C	A	.	.	MAF_USDA=2.083
NC_035080.1	31542349	.	C	G	.	.	MAF_USDA=2.083
NC_035080.1	31542356	.	A	T	.	.	MAF_USDA=2.083
NC_035080.1	31542440	.	C	T	.	.	MAF_USDA=7.5
NC_035080.1	31545292	.	G	T	.	.	MAF_INRAE=47.368
NC_035080.1	31545293	.	T	G	.	.	MAF_INRAE=31.667;MAF_USDA=35.417
NC_035080.1	31545294	.	C	A	.	.	MAF_INRAE=31.667;MAF_USDA=35.417
NC_035080.1	31545368	.	G	A	.	.	MAF_INRAE=38.608;MAF_USDA=33.333
NC_035080.1	31545369	.	C	T	.	.	MAF_INRAE=35.833;MAF_USDA=29.167
NC_035080.1	31545372	.	G	A	.	.	MAF_INRAE=35.833;MAF_USDA=33.333
NC_035080.1	31545426	.	G	A	.	.	MAF_USDA=33.333
NC_035080.1	31545486	.	A	T	.	.	MAF_INRAE=35.443;MAF_USDA=47.917
NC_035080.1	31545510	.	G	A	.	.	MAF_INRAE=5.263;MAF_USDA=6.25
NC_035080.1	31545542	.	G	A	.	.	MAF_USDA=12.5
NC_035080.1	31545655	.	T	G	.	.	MAF_INRAE=24.684;MAF_USDA=27.083
NC_035080.1	31545666	.	T	A	.	.	MAF_INRAE=3.797;MAF_USDA=12.5
NC_035080.1	31545690	.	C	T	.	.	MAF_INRAE=15.19;MAF_USDA=6.25
NC_035080.1	31545724	.	A	C	.	.	MAF_USDA=2.083
NC_035080.1	31545757	.	C	G	.	.	MAF_INRAE=10.127
NC_035080.1	31545782	.	A	C	.	.	MAF_INRAE=35.443;MAF_USDA=33.333
NC_035080.1	31545801	.	C	T	.	.	MAF_USDA=35.417
NC_035080.1	31545855	.	G	A	.	.	MAF_INRAE=3.333;MAF_USDA=6.25
NC_035080.1	31545866	.	C	A	.	.	MAF_INRAE=8.228;MAF_USDA=33.333
NC_035080.1	31545902	.	A	C	.	.	MAF_INRAE=10.526
NC_035080.1	31545907	.	A	T	.	.	MAF_INRAE=10.526
NC_035080.1	31545930	.	C	G	.	.	MAF_INRAE=8.228;MAF_USDA=33.333
NC_035080.1	31545951	.	T	C	.	.	MAF_INRAE=24.684;MAF_USDA=27.083
NC_035080.1	31546009	.	C	T	.	.	MAF_INRAE=10.759
NC_035080.1	31546027	.	C	T	.	.	MAF_INRAE=8.228;MAF_USDA=33.333
NC_035080.1	31546094	.	G	A	.	.	MAF_INRAE=12.025;MAF_USDA=8.333
NC_035080.1	31546139	.	C	T	.	.	MAF_INRAE=8.228;MAF_USDA=33.333
NC_035080.1	31546162	.	T	C	.	.	MAF_USDA=2.083
NC_035080.1	31546187	.	T	A	.	.	MAF_USDA=14.024
NC_035080.1	31546208	.	A	C	.	.	MAF_INRAE=3.333
NC_035080.1	31546267	.	C	A	.	.	MAF_INRAE=10.127;MAF_USDA=25.0
NC_035080.1	31546363	.	A	T	.	.	MAF_USDA=25.0
NC_035080.1	31546364	.	A	T	.	.	MAF_USDA=37.5
NC_035080.1	31546365	.	A	T	.	.	MAF_USDA=31.25
NC_035080.1	31546366	.	A	T	.	.	MAF_USDA=31.25
NC_035080.1	31546367	.	A	T	.	.	MAF_USDA=4.167
NC_035080.1	31546453	.	G	A	.	.	MAF_INRAE=12.025;MAF_USDA=8.333
NC_035080.1	31546464	.	T	G	.	.	MAF_INRAE=10.759
NC_035080.1	31546466	.	T	A	.	.	MAF_INRAE=22.5;MAF_USDA=33.333
NC_035080.1	31546467	.	G	A	.	.	MAF_USDA=2.083
NC_035080.1	31546486	.	T	G	.	.	MAF_INRAE=26.582;MAF_USDA=33.333
NC_035080.1	31546509	.	C	T	.	.	MAF_INRAE=3.333
NC_035080.1	31546609	.	C	G	.	.	MAF_INRAE=3.333;MAF_USDA=6.25
NC_035080.1	31546640	.	C	T	.	.	MAF_INRAE=35.443;MAF_USDA=34.706
NC_035080.1	31546642	.	C	A	.	.	MAF_USDA=5.738
NC_035080.1	31546701	.	C	T	.	.	MAF_USDA=1.639
NC_035080.1	31546726	.	A	G	.	.	MAF_USDA=2.083
NC_035080.1	31546730	.	C	T	.	.	MAF_USDA=27.647
NC_035080.1	31546749	.	G	A	.	.	MAF_USDA=1.639
NC_035080.1	31546750	.	A	T	.	.	MAF_USDA=25.41
NC_035080.1	31546791	.	G	T	.	.	MAF_USDA=2.083
NC_035080.1	31546803	.	A	G	.	.	MAF_USDA=1.639
NC_035080.1	31546823	.	C	A	.	.	MAF_USDA=2.083
NC_035080.1	31546829	.	G	T	.	.	MAF_USDA=27.647
NC_035080.1	31546846	.	A	G	.	.	MAF_USDA=2.083
NC_035080.1	31546872	.	C	T	.	.	MAF_USDA=1.639
NC_035080.1	31546885	.	A	G	.	.	MAF_USDA=2.083
NC_035080.1	31546934	.	T	C	.	.	MAF_USDA=33.333
NC_035080.1	31546938	.	A	T	.	.	MAF_USDA=2.459
NC_035080.1	31547015	.	G	A	.	.	MAF_USDA=1.639
NC_035080.1	31547019	.	G	A	.	.	MAF_USDA=3.279
NC_035080.1	31547070	.	C	A	.	.	MAF_USDA=33.333
NC_035080.1	31547097	.	G	A	.	.	MAF_USDA=4.098
NC_035080.1	31547126	.	A	G	.	.	MAF_USDA=7.059
NC_035080.1	31547149	.	T	C	.	.	MAF_USDA=5.738
NC_035080.1	31547160	.	T	G	.	.	MAF_USDA=8.333
NC_035080.1	31547161	.	C	G	.	.	MAF_USDA=8.333
NC_035080.1	31547213	.	C	A	.	.	MAF_USDA=1.639
NC_035080.1	31547257	.	TA	TT	.	.	MAF_USDA=33.333
NC_035080.1	31547261	.	C	T	.	.	MAF_USDA=12.5
NC_035080.1	31547317	.	G	T	.	.	MAF_USDA=37.647
NC_035080.1	31547342	.	C	T	.	.	MAF_USDA=1.639
NC_035080.1	31547343	.	G	A	.	.	MAF_USDA=5.738
NC_035080.1	31547352	.	G	C	.	.	MAF_USDA=7.377
NC_035080.1	31547387	.	T	C	.	.	MAF_USDA=14.167
NC_035080.1	31547461	.	G	A	.	.	MAF_USDA=3.279
NC_035080.1	31547462	.	G	A	.	.	MAF_USDA=37.059
NC_035080.1	31547485	.	C	T	.	.	MAF_USDA=2.083
NC_035080.1	31547511	.	C	T	.	.	MAF_USDA=13.115
NC_035080.1	31547521	.	T	C	.	.	MAF_USDA=32.353
NC_035080.1	31547555	.	G	A	.	.	MAF_USDA=2.083
NC_035080.1	31547596	.	T	C	.	.	MAF_USDA=8.333
NC_035080.1	31547638	.	C	T	.	.	MAF_USDA=1.639
NC_035080.1	31547651	.	G	A	.	.	MAF_USDA=2.083
NC_035080.1	31547674	.	T	G	.	.	MAF_USDA=15.882
NC_035080.1	31547712	.	G	T	.	.	MAF_USDA=1.639
NC_035080.1	31547718	.	T	A	.	.	MAF_USDA=6.557
NC_035080.1	31547854	.	A	G	.	.	MAF_USDA=3.279
NC_035080.1	31547946	.	A	C	.	.	MAF_USDA=8.824
NC_035080.1	31548012	.	C	T	.	.	MAF_USDA=37.059
NC_035080.1	31548020	.	C	T	.	.	MAF_USDA=7.059
NC_035080.1	31548123	.	A	T	.	.	MAF_USDA=37.647
NC_035080.1	31548124	.	T	C	.	.	MAF_USDA=36.471
NC_035080.1	31548200	.	A	T	.	.	MAF_USDA=4.706
NC_035080.1	31548241	.	T	C	.	.	MAF_USDA=28.824
NC_035080.1	31548363	.	A	G	.	.	MAF_USDA=7.143
NC_035080.1	31548461	.	A	C	.	.	MAF_USDA=8.696
NC_035080.1	31548474	.	G	A	.	.	MAF_USDA=3.614
NC_035080.1	31548695	.	A	C	.	.	MAF_USDA=22.024
NC_035080.1	31548815	.	C	A	.	.	MAF_USDA=38.69
NC_035080.1	31548979	.	G	A	.	.	MAF_USDA=1.639
NC_035080.1	31549035	.	G	A	.	.	MAF_USDA=23.494
NC_035080.1	31549074	.	T	A	.	.	MAF_USDA=1.667
NC_035080.1	31549080	.	T	A	.	.	MAF_USDA=1.667
NC_035080.1	31549107	.	C	A	.	.	MAF_USDA=10.366
NC_035080.1	31549111	.	G	T	.	.	MAF_USDA=8.333
NC_035080.1	31549153	.	C	A	.	.	MAF_USDA=2.353
NC_035080.1	31549183	.	C	T	.	.	MAF_USDA=2.083
NC_035080.1	31549244	.	G	T	.	.	MAF_USDA=15.294
NC_035080.1	31549261	.	T	C	.	.	MAF_USDA=24.706
NC_035080.1	31549273	.	T	C	.	.	MAF_USDA=1.639
NC_035080.1	31549443	.	C	A	.	.	MAF_USDA=5.738
NC_035080.1	31549464	.	A	T	.	.	MAF_USDA=2.083
NC_035080.1	31549512	.	G	A	.	.	MAF_USDA=27.083
NC_035080.1	31549525	.	T	A	.	.	MAF_USDA=2.083
NC_035080.1	31549535	.	C	T	.	.	MAF_USDA=2.083
NC_035080.1	31549538	.	A	G	.	.	MAF_USDA=2.083
NC_035080.1	31549616	.	G	A	.	.	MAF_USDA=25.0
NC_035080.1	31549617	.	T	C	.	.	MAF_USDA=3.279
NC_035080.1	31549628	.	C	A	.	.	MAF_USDA=47.647
NC_035080.1	31549658	.	T	C	.	.	MAF_USDA=7.059
NC_035080.1	31549697	.	A	T	.	.	MAF_USDA=4.167
NC_035080.1	31549698	.	T	C	.	.	MAF_USDA=4.167
NC_035080.1	31549702	.	A	T	.	.	MAF_USDA=2.083
NC_035080.1	31549839	.	C	A	.	.	MAF_USDA=23.333
NC_035080.1	31549920	.	G	A	.	.	MAF_USDA=2.083
NC_035080.1	31549928	.	G	T	.	.	MAF_USDA=5.738
NC_035080.1	31549933	.	C	T	.	.	MAF_USDA=3.279
NC_035080.1	31549968	.	T	C	.	.	MAF_USDA=2.083
NC_035080.1	31550131	.	A	G	.	.	MAF_USDA=3.279
NC_035080.1	31550138	.	A	C	.	.	MAF_INRAE=5.263;MAF_USDA=33.929
NC_035080.1	31550184	.	G	T	.	.	MAF_INRAE=5.263;MAF_USDA=6.25
NC_035080.1	31550234	.	C	T	.	.	MAF_USDA=16.393
NC_035080.1	31550258	.	G	A	.	.	MAF_USDA=3.279
NC_035080.1	31550623	.	C	A	.	.	MAF_USDA=4.098
NC_035080.1	31550817	.	G	A	.	.	MAF_INRAE=5.833;MAF_USDA=7.647
NC_035080.1	31550852	.	T	G	.	.	MAF_INRAE=25.316;MAF_USDA=31.176
NC_035080.1	31550860	.	T	A	.	.	MAF_USDA=1.765
NC_035080.1	31550905	.	A	C	.	.	MAF_USDA=1.639
NC_035080.1	31550912	.	T	G	.	.	MAF_INRAE=3.797;MAF_USDA=12.5
NC_035080.1	31550975	.	G	T	.	.	MAF_INRAE=31.013;MAF_USDA=17.059
NC_035080.1	31551043	.	G	T	.	.	MAF_INRAE=3.333;MAF_USDA=2.941
NC_035080.1	31551051	.	C	A	.	.	MAF_INRAE=3.333;MAF_USDA=7.059
NC_035080.1	31551072	.	C	T	.	.	MAF_USDA=3.279
NC_035080.1	31551107	.	G	A	.	.	MAF_USDA=1.639
NC_035080.1	31551286	.	G	A	.	.	MAF_USDA=5.294
NC_035080.1	31551411	.	G	A	.	.	MAF_INRAE=35.443;MAF_USDA=24.706
NC_035080.1	31551437	.	G	T	.	.	MAF_INRAE=43.333
NC_035080.1	31551439	.	G	A	.	.	MAF_INRAE=12.025
NC_035080.1	31551482	.	T	A	.	.	MAF_INRAE=35.443;MAF_USDA=30.0
NC_035080.1	31551500	.	G	T	.	.	MAF_USDA=1.639
NC_035080.1	31551503	.	A	G	.	.	MAF_INRAE=20.886;MAF_USDA=7.059
NC_035080.1	31551588	.	C	T	.	.	MAF_USDA=2.083
NC_035080.1	31551590	.	G	A	.	.	MAF_INRAE=31.013;MAF_USDA=15.882
NC_035080.1	31551619	.	C	T	.	.	MAF_USDA=2.459
NC_035080.1	31551658	.	T	C	.	.	MAF_INRAE=35.443;MAF_USDA=29.412
NC_035080.1	31551770	.	C	T	.	.	MAF_INRAE=5.833;MAF_USDA=3.279
NC_035080.1	31551782	.	A	C	.	.	MAF_USDA=30.588
NC_035080.1	31551783	.	T	A	.	.	MAF_USDA=30.588
NC_035080.1	31551784	.	G	T	.	.	MAF_USDA=30.588
NC_035080.1	31551861	.	T	C	.	.	MAF_INRAE=5.263;MAF_USDA=6.25
NC_035080.1	31551924	.	C	T	.	.	MAF_USDA=22.917
NC_035080.1	31551929	.	T	A	.	.	MAF_INRAE=35.833;MAF_USDA=6.25
NC_035080.1	31551966	.	A	T	.	.	MAF_USDA=2.459
NC_035080.1	31552038	.	G	A	.	.	MAF_INRAE=12.025;MAF_USDA=8.929
NC_035080.1	31552071	.	A	G	.	.	MAF_INRAE=36.076;MAF_USDA=30.0
NC_035080.1	31552091	.	G	A	.	.	MAF_USDA=4.918
NC_035080.1	31552122	.	T	A	.	.	MAF_USDA=5.294
NC_035080.1	31552125	.	T	A	.	.	MAF_USDA=5.738
NC_035080.1	31552134	.	T	A	.	.	MAF_USDA=5.294
NC_035080.1	31552145	.	A	T	.	.	MAF_USDA=4.706
NC_035080.1	31552154	.	G	C	.	.	MAF_USDA=4.098
NC_035080.1	31552159	.	C	A	.	.	MAF_USDA=4.098
NC_035080.1	31552161	.	C	T	.	.	MAF_USDA=4.918
NC_035080.1	31552162	.	C	A	.	.	MAF_USDA=4.918
NC_035080.1	31552169	.	A	G	.	.	MAF_USDA=5.738
NC_035080.1	31552260	.	T	C	.	.	MAF_INRAE=35.443;MAF_USDA=27.647
NC_035080.1	31552296	.	T	G	.	.	MAF_USDA=1.639
NC_035080.1	31552334	.	C	G	.	.	MAF_INRAE=15.789;MAF_USDA=37.5
NC_035080.1	31552387	.	T	C	.	.	MAF_INRAE=4.43;MAF_USDA=5.294
NC_035080.1	31552489	.	C	A	.	.	MAF_INRAE=35.443;MAF_USDA=26.471
NC_035080.1	31552530	.	G	T	.	.	MAF_INRAE=5.263;MAF_USDA=6.25
NC_035080.1	31552546	.	T	A	.	.	MAF_INRAE=20.253;MAF_USDA=8.824
NC_035080.1	31552561	.	A	T	.	.	MAF_INRAE=20.886;MAF_USDA=5.294
NC_035080.1	31552637	.	G	T	.	.	MAF_USDA=4.098
NC_035080.1	31552726	.	T	A	.	.	MAF_INRAE=8.333
NC_035080.1	31552763	.	T	A	.	.	MAF_USDA=1.639
NC_035080.1	31552769	.	T	G	.	.	MAF_USDA=1.639
NC_035080.1	31552775	.	G	A	.	.	MAF_INRAE=5.696;MAF_USDA=26.471
NC_035080.1	31552781	.	G	A	.	.	MAF_INRAE=5.696;MAF_USDA=24.706
NC_035080.1	31552809	.	G	T	.	.	MAF_USDA=1.639
NC_035080.1	31552944	.	A	G	.	.	MAF_INRAE=3.797;MAF_USDA=2.353
NC_035080.1	31552999	.	C	A	.	.	MAF_INRAE=44.304;MAF_USDA=40.588
NC_035080.1	31553080	.	T	G	.	.	MAF_USDA=6.471
NC_035080.1	31553123	.	T	C	.	.	MAF_USDA=2.459
NC_035080.1	31553262	.	T	G	.	.	MAF_INRAE=8.228;MAF_USDA=4.118
NC_035080.1	31553266	.	C	T	.	.	MAF_USDA=9.016
NC_035080.1	31553321	.	T	A	.	.	MAF_INRAE=20.253;MAF_USDA=9.412
NC_035080.1	31553388	.	T	A	.	.	MAF_INRAE=24.051;MAF_USDA=36.471
NC_035080.1	31553413	.	G	T	.	.	MAF_INRAE=39.167;MAF_USDA=13.529
NC_035080.1	31553418	.	A	T	.	.	MAF_INRAE=24.051;MAF_USDA=20.833
NC_035080.1	31553444	.	G	A	.	.	MAF_INRAE=3.797;MAF_USDA=4.706
NC_035080.1	31553475	.	A	C	.	.	MAF_USDA=4.098
NC_035080.1	31553488	.	T	C	.	.	MAF_USDA=4.098
NC_035080.1	31553502	.	G	A	.	.	MAF_INRAE=12.658
NC_035080.1	31553550	.	G	A	.	.	MAF_USDA=5.294
NC_035080.1	31553589	.	G	C	.	.	MAF_INRAE=5.833;MAF_USDA=19.412
NC_035080.1	31553627	.	C	T	.	.	MAF_USDA=12.941
NC_035080.1	31553628	.	G	T	.	.	MAF_USDA=12.5
NC_035080.1	31553629	.	A	G	.	.	MAF_USDA=12.5
NC_035080.1	31553643	.	T	C	.	.	MAF_USDA=23.529
NC_035080.1	31553657	.	T	C	.	.	MAF_USDA=22.941
NC_035080.1	31553797	.	C	T	.	.	MAF_USDA=7.5
NC_035080.1	31553811	.	C	T	.	.	MAF_USDA=7.738
NC_035080.1	31553834	.	C	T	.	.	MAF_USDA=3.333
NC_035080.1	31553835	.	A	T	.	.	MAF_USDA=3.333
NC_035080.1	31553936	.	A	T	.	.	MAF_USDA=50.0
NC_035080.1	31553937	.	T	C	.	.	MAF_USDA=50.0
NC_035080.1	31553938	.	T	A	.	.	MAF_USDA=50.0
NC_035080.1	31553941	.	G	C	.	.	MAF_USDA=50.0
NC_035080.1	31553942	.	A	C	.	.	MAF_USDA=50.0
NC_035080.1	31553944	.	C	A	.	.	MAF_USDA=50.0
NC_035080.1	31554084	.	A	C	.	.	MAF_INRAE=6.329;MAF_USDA=8.824
NC_035080.1	31554093	.	A	T	.	.	MAF_INRAE=46.203;MAF_USDA=47.059
NC_035080.1	31554095	.	G	A	.	.	MAF_INRAE=34.167;MAF_USDA=47.647
NC_035080.1	31554136	.	C	T	.	.	MAF_INRAE=46.203;MAF_USDA=48.824
NC_035080.1	31554159	.	T	A	.	.	MAF_INRAE=46.203;MAF_USDA=48.824
NC_035080.1	31554170	.	C	T	.	.	MAF_USDA=48.824
NC_035080.1	31554194	.	G	A	.	.	MAF_USDA=17.213
NC_035080.1	31554214	.	C	G	.	.	MAF_USDA=3.279
NC_035080.1	31554217	.	C	A	.	.	MAF_INRAE=3.797;MAF_USDA=2.941
NC_035080.1	31554231	.	C	A	.	.	MAF_INRAE=33.544;MAF_USDA=25.882
NC_035080.1	31554234	.	T	C	.	.	MAF_INRAE=42.5;MAF_USDA=25.882
NC_035080.1	31554252	.	C	T	.	.	MAF_INRAE=33.544;MAF_USDA=26.471
NC_035080.1	31554270	.	G	A	.	.	MAF_INRAE=10.526
NC_035080.1	31554301	.	C	T	.	.	MAF_INRAE=8.228;MAF_USDA=8.333
NC_035080.1	31554450	.	C	T	.	.	MAF_USDA=5.738
NC_035080.1	31554461	.	G	T	.	.	MAF_INRAE=20.253;MAF_USDA=5.294
NC_035080.1	31554480	.	T	C	.	.	MAF_USDA=6.557
NC_035080.1	31554493	.	C	T	.	.	MAF_USDA=5.738
NC_035080.1	31554572	.	T	A	.	.	MAF_INRAE=33.544;MAF_USDA=39.412
NC_035080.1	31554619	.	G	A	.	.	MAF_INRAE=33.544;MAF_USDA=39.412
NC_035080.1	31554622	.	G	A	.	.	MAF_INRAE=15.833;MAF_USDA=4.706
NC_035080.1	31554636	.	C	G	.	.	MAF_INRAE=33.544;MAF_USDA=37.647
NC_035080.1	31554687	.	T	C	.	.	MAF_USDA=25.41
NC_035080.1	31554724	.	T	A	.	.	MAF_INRAE=44.937;MAF_USDA=36.471
NC_035080.1	31554730	.	C	G	.	.	MAF_USDA=4.098
NC_035080.1	31554741	.	A	G	.	.	MAF_INRAE=12.658
NC_035080.1	31554742	.	C	T	.	.	MAF_INRAE=25.316;MAF_USDA=30.0
NC_035080.1	31554743	.	A	G	.	.	MAF_INRAE=34.167;MAF_USDA=44.118
NC_035080.1	31554876	.	C	A	.	.	MAF_INRAE=5.263
NC_035080.1	31554931	.	G	T	.	.	MAF_USDA=17.213
NC_035080.1	31554956	.	T	C	.	.	MAF_USDA=18.033
NC_035080.1	31555016	.	A	G	.	.	MAF_USDA=18.852
NC_035080.1	31555069	.	G	A	.	.	MAF_USDA=7.377
NC_035080.1	31555107	.	A	G	.	.	MAF_USDA=19.672
NC_035080.1	31555160	.	C	G	.	.	MAF_USDA=1.639
NC_035080.1	31555168	.	T	C	.	.	MAF_USDA=19.672
NC_035080.1	31555183	.	A	G	.	.	MAF_USDA=10.0
NC_035080.1	31555247	.	A	C	.	.	MAF_INRAE=32.278;MAF_USDA=21.176
NC_035080.1	31555249	.	T	A	.	.	MAF_USDA=3.279
NC_035080.1	31555350	.	T	C	.	.	MAF_USDA=21.186
NC_035080.1	31555351	.	G	A	.	.	MAF_USDA=22.034
NC_035080.1	31555357	.	T	A	.	.	MAF_USDA=19.672
NC_035080.1	31555363	.	A	T	.	.	MAF_USDA=34.118
NC_035080.1	31555373	.	C	A	.	.	MAF_USDA=4.918
NC_035080.1	31555381	.	A	G	.	.	MAF_USDA=20.492
NC_035080.1	31555414	.	T	G	.	.	MAF_USDA=18.033
NC_035080.1	31555425	.	C	A	.	.	MAF_USDA=4.098
NC_035080.1	31555444	.	G	T	.	.	MAF_USDA=9.412
NC_035080.1	31555562	.	A	C	.	.	MAF_INRAE=5.263
NC_035080.1	31555575	.	T	A	.	.	MAF_USDA=18.033
NC_035080.1	31555630	.	C	G	.	.	MAF_INRAE=34.81;MAF_USDA=34.706
NC_035080.1	31555664	.	C	T	.	.	MAF_INRAE=20.886;MAF_USDA=26.471
NC_035080.1	31555699	.	G	C	.	.	MAF_USDA=1.639
NC_035080.1	31555707	.	C	T	.	.	MAF_INRAE=5.263
NC_035080.1	31555718	.	T	G	.	.	MAF_USDA=18.852
NC_035080.1	31555729	.	G	C	.	.	MAF_INRAE=3.165;MAF_USDA=4.706
NC_035080.1	31555733	.	A	C	.	.	MAF_USDA=19.672
NC_035080.1	31555747	.	T	A	.	.	MAF_USDA=4.098
NC_035080.1	31555765	.	A	T	.	.	MAF_INRAE=5.263;MAF_USDA=6.25
NC_035080.1	31555845	.	T	A	.	.	MAF_USDA=1.695
NC_035080.1	31555869	.	C	T	.	.	MAF_USDA=25.0
NC_035080.1	31556359	.	C	T	.	.	MAF_INRAE=8.228;MAF_USDA=2.941
NC_035080.1	31556416	.	T	A	.	.	MAF_USDA=8.824
NC_035080.1	31556434	.	T	C	.	.	MAF_USDA=17.213
NC_035080.1	31556458	.	A	T	.	.	MAF_USDA=2.459
NC_035080.1	31556462	.	T	G	.	.	MAF_USDA=9.836
NC_035080.1	31556758	.	G	A	.	.	MAF_USDA=3.529
NC_035080.1	31557000	.	T	G	.	.	MAF_INRAE=32.911;MAF_USDA=20.0
NC_035080.1	31557002	.	T	C	.	.	MAF_INRAE=38.333;MAF_USDA=14.706
NC_035080.1	31557132	.	T	G	.	.	MAF_INRAE=32.911;MAF_USDA=22.917
NC_035080.1	31557157	.	T	C	.	.	MAF_USDA=1.639
NC_035080.1	31557218	.	A	G	.	.	MAF_USDA=1.639
NC_035080.1	31557276	.	T	A	.	.	MAF_USDA=7.377
NC_035080.1	31557282	.	G	T	.	.	MAF_USDA=4.098
NC_035080.1	31557298	.	T	G	.	.	MAF_INRAE=33.544;MAF_USDA=27.647
NC_035080.1	31557320	.	G	A	.	.	MAF_USDA=6.557
NC_035080.1	31557372	.	A	T	.	.	MAF_USDA=2.083
NC_035080.1	31557383	.	A	C	.	.	MAF_INRAE=5.263
NC_035080.1	31557387	.	A	T	.	.	MAF_USDA=7.377
NC_035080.1	31557491	.	C	T	.	.	MAF_USDA=2.459
NC_035080.1	31557494	.	C	T	.	.	MAF_INRAE=33.544;MAF_USDA=20.0
NC_035080.1	31557707	.	T	A	.	.	MAF_USDA=1.639
NC_035080.1	31557744	.	T	C	.	.	MAF_INRAE=3.797;MAF_USDA=4.118
NC_035080.1	31557745	.	G	C	.	.	MAF_USDA=1.639
NC_035080.1	31557852	.	C	T	.	.	MAF_INRAE=9.494;MAF_USDA=3.529
NC_035080.1	31557864	.	C	T	.	.	MAF_INRAE=33.544;MAF_USDA=27.647
NC_035080.1	31558030	.	G	A	.	.	MAF_INRAE=23.418;MAF_USDA=14.706
NC_035080.1	31558102	.	C	T	.	.	MAF_INRAE=32.911;MAF_USDA=22.917
NC_035080.1	31558150	.	C	T	.	.	MAF_INRAE=46.835;MAF_USDA=40.588
NC_035080.1	31558194	.	C	T	.	.	MAF_INRAE=3.797;MAF_USDA=4.706
NC_035080.1	31558281	.	G	A	.	.	MAF_INRAE=3.797;MAF_USDA=3.529
NC_035080.1	31558326	.	C	A	.	.	MAF_USDA=6.557
NC_035080.1	31558334	.	G	A	.	.	MAF_INRAE=14.557;MAF_USDA=10.588
NC_035080.1	31558336	.	A	G	.	.	MAF_USDA=1.639
NC_035080.1	31558342	.	G	C	.	.	MAF_INRAE=42.105;MAF_USDA=34.706
NC_035080.1	31558366	.	C	T	.	.	MAF_INRAE=3.797;MAF_USDA=4.706
NC_035080.1	31558376	.	C	A	.	.	MAF_INRAE=3.797;MAF_USDA=4.706
NC_035080.1	31558413	.	T	G	.	.	MAF_INRAE=21.519;MAF_USDA=42.353
NC_035080.1	31558458	.	T	C	.	.	MAF_INRAE=20.886;MAF_USDA=41.765
NC_035080.1	31558463	.	T	A	.	.	MAF_INRAE=20.886;MAF_USDA=41.765
NC_035080.1	31558546	.	T	C	.	.	MAF_INRAE=3.797;MAF_USDA=6.25
NC_035080.1	31558572	.	A	G	.	.	MAF_INRAE=33.544;MAF_USDA=20.588
NC_035080.1	31558631	.	A	G	.	.	MAF_INRAE=21.519;MAF_USDA=48.235
NC_035080.1	31558642	.	G	A	.	.	MAF_INRAE=21.519;MAF_USDA=48.235
NC_035080.1	31558658	.	C	G	.	.	MAF_USDA=4.098
NC_035080.1	31558663	.	A	C	.	.	MAF_INRAE=5.263;MAF_USDA=1.639
NC_035080.1	31558689	.	T	G	.	.	MAF_USDA=1.639
NC_035080.1	31558734	.	A	G	.	.	MAF_INRAE=20.253;MAF_USDA=9.412
NC_035080.1	31558833	.	G	T	.	.	MAF_USDA=2.459
NC_035080.1	31558883	.	C	T	.	.	MAF_INRAE=3.797;MAF_USDA=5.882
NC_035080.1	31558891	.	G	A	.	.	MAF_INRAE=21.519;MAF_USDA=41.176
NC_035080.1	31558928	.	T	C	.	.	MAF_USDA=1.639
NC_035080.1	31558946	.	G	A	.	.	MAF_USDA=4.098
NC_035080.1	31558947	.	T	A	.	.	MAF_USDA=4.098
NC_035080.1	31559061	.	A	G	.	.	MAF_INRAE=5.263;MAF_USDA=10.588
NC_035080.1	31559090	.	C	T	.	.	MAF_USDA=7.377
NC_035080.1	31559124	.	C	G	.	.	MAF_INRAE=39.167;MAF_USDA=14.706
NC_035080.1	31559155	.	T	C	.	.	MAF_USDA=4.098
NC_035080.1	31559159	.	T	G	.	.	MAF_INRAE=22.152;MAF_USDA=37.647
NC_035080.1	31559165	.	T	A	.	.	MAF_INRAE=22.152;MAF_USDA=40.588
NC_035080.1	31559170	.	A	C	.	.	MAF_USDA=7.377
NC_035080.1	31559173	.	T	G	.	.	MAF_USDA=2.083
NC_035080.1	31559180	.	C	T	.	.	MAF_USDA=1.639
NC_035080.1	31559206	.	C	A	.	.	MAF_USDA=6.25
NC_035080.1	31559230	.	C	A	.	.	MAF_USDA=4.098
NC_035080.1	31559321	.	C	A	.	.	MAF_INRAE=21.519;MAF_USDA=42.353
NC_035080.1	31559332	.	C	A	.	.	MAF_USDA=3.279
NC_035080.1	31559364	.	G	T	.	.	MAF_INRAE=12.658
NC_035080.1	31559401	.	A	C	.	.	MAF_INRAE=22.152;MAF_USDA=42.262
NC_035080.1	31559465	.	C	A	.	.	MAF_INRAE=21.519;MAF_USDA=47.059
NC_035080.1	31559514	.	C	A	.	.	MAF_INRAE=20.253;MAF_USDA=16.471
NC_035080.1	31559518	.	T	A	.	.	MAF_USDA=2.083
NC_035080.1	31559567	.	T	C	.	.	MAF_INRAE=21.519;MAF_USDA=41.765
NC_035080.1	31559594	.	A	C	.	.	MAF_INRAE=21.519;MAF_USDA=29.167
NC_035080.1	31559633	.	T	G	.	.	MAF_INRAE=22.785;MAF_USDA=47.647
NC_035080.1	31559648	.	T	A	.	.	MAF_INRAE=6.329;MAF_USDA=8.235
NC_035080.1	31559653	.	T	G	.	.	MAF_USDA=7.377
NC_035080.1	31559682	.	A	T	.	.	MAF_USDA=4.098
NC_035080.1	31559716	.	C	T	.	.	MAF_USDA=2.459
NC_035080.1	31559726	.	A	G	.	.	MAF_INRAE=15.0;MAF_USDA=12.353
NC_035080.1	31559747	.	G	A	.	.	MAF_USDA=1.639
NC_035080.1	31559765	.	G	A	.	.	MAF_USDA=10.588
NC_035080.1	31559890	.	T	A	.	.	MAF_USDA=15.294
NC_035080.1	31559917	.	C	T	.	.	MAF_USDA=1.639
NC_035080.1	31559942	.	G	A	.	.	MAF_INRAE=41.667;MAF_USDA=31.25
NC_035080.1	31560013	.	G	A	.	.	MAF_INRAE=5.263;MAF_USDA=32.941
NC_035080.1	31560033	.	C	A	.	.	MAF_USDA=7.5
NC_035080.1	31560053	.	C	G	.	.	MAF_USDA=12.5
NC_035080.1	31560591	.	A	T	.	.	MAF_USDA=30.435
NC_035080.1	31560698	.	C	G	.	.	MAF_USDA=27.083
NC_035080.1	31560896	.	T	C	.	.	MAF_INRAE=5.263;MAF_USDA=22.917
NC_035080.1	31560906	.	A	C	.	.	MAF_USDA=6.557
NC_035080.1	31560910	.	T	G	.	.	MAF_USDA=2.459
NC_035080.1	31560914	.	T	A	.	.	MAF_USDA=15.294
NC_035080.1	31560951	.	C	A	.	.	MAF_USDA=3.279
NC_035080.1	31560961	.	G	A	.	.	MAF_USDA=6.557
NC_035080.1	31560977	.	A	G	.	.	MAF_USDA=6.557
NC_035080.1	31560989	.	A	C	.	.	MAF_INRAE=5.263;MAF_USDA=38.824
NC_035080.1	31561008	.	C	A	.	.	MAF_INRAE=5.263;MAF_USDA=38.235
NC_035080.1	31561011	.	T	C	.	.	MAF_USDA=3.279
NC_035080.1	31561046	.	T	A	.	.	MAF_USDA=6.557
NC_035080.1	31561099	.	C	A	.	.	MAF_INRAE=5.263
NC_035080.1	31561109	.	G	T	.	.	MAF_USDA=5.294
NC_035080.1	31561192	.	G	A	.	.	MAF_USDA=4.167
NC_035080.1	31561214	.	G	A	.	.	MAF_USDA=2.083
NC_035080.1	31561244	.	C	T	.	.	MAF_USDA=4.098
NC_035080.1	31561263	.	T	C	.	.	MAF_INRAE=5.263;MAF_USDA=32.353
NC_035080.1	31561265	.	T	C	.	.	MAF_USDA=2.083
NC_035080.1	31561394	.	A	T	.	.	MAF_USDA=1.176
NC_035080.1	31561466	.	A	T	.	.	MAF_USDA=9.412
NC_035080.1	31561467	.	T	C	.	.	MAF_USDA=14.118
NC_035080.1	31561486	.	A	G	.	.	MAF_INRAE=5.263;MAF_USDA=28.824
NC_035080.1	31561538	.	G	A	.	.	MAF_USDA=6.471
NC_035080.1	31561558	.	G	A	.	.	MAF_USDA=2.083
NC_035080.1	31561595	.	G	C	.	.	MAF_INRAE=3.797;MAF_USDA=12.5
NC_035080.1	31561674	.	T	A	.	.	MAF_USDA=7.377
NC_035080.1	31561718	.	A	G	.	.	MAF_USDA=6.557
NC_035080.1	31561790	.	G	A	.	.	MAF_INRAE=5.263;MAF_USDA=37.059
NC_035080.1	31561833	.	C	A	.	.	MAF_INRAE=3.797;MAF_USDA=17.059
NC_035080.1	31561907	.	G	T	.	.	MAF_USDA=2.083
NC_035080.1	31561949	.	C	T	.	.	MAF_INRAE=43.671;MAF_USDA=34.118
NC_035080.1	31561977	.	A	T	.	.	MAF_INRAE=20.886;MAF_USDA=11.765
NC_035080.1	31562006	.	A	G	.	.	MAF_INRAE=40.506;MAF_USDA=30.588
NC_035080.1	31562038	.	T	C	.	.	MAF_USDA=2.083
NC_035080.1	31562046	.	A	G	.	.	MAF_USDA=7.317
NC_035080.1	31562163	.	G	A	.	.	MAF_INRAE=45.57;MAF_USDA=32.941
NC_035080.1	31562255	.	A	G	.	.	MAF_USDA=4.706
NC_035080.1	31562267	.	G	A	.	.	MAF_INRAE=40.506;MAF_USDA=24.706
NC_035080.1	31562309	.	C	A	.	.	MAF_INRAE=3.797;MAF_USDA=5.882
NC_035080.1	31562318	.	A	C	.	.	MAF_INRAE=41.139;MAF_USDA=22.941
NC_035080.1	31562326	.	A	T	.	.	MAF_INRAE=12.658
NC_035080.1	31562334	.	C	T	.	.	MAF_INRAE=44.937;MAF_USDA=34.706
NC_035080.1	31562343	.	T	C	.	.	MAF_INRAE=41.139;MAF_USDA=22.353
NC_035080.1	31562420	.	A	C	.	.	MAF_INRAE=41.139;MAF_USDA=31.765
NC_035080.1	31562423	.	G	T	.	.	MAF_INRAE=3.333;MAF_USDA=35.294
NC_035080.1	31562447	.	G	T	.	.	MAF_INRAE=44.937;MAF_USDA=32.941
NC_035080.1	31562461	.	C	A	.	.	MAF_INRAE=43.671;MAF_USDA=35.294
NC_035080.1	31562473	.	C	A	.	.	MAF_INRAE=39.873;MAF_USDA=21.765
NC_035080.1	31562501	.	A	T	.	.	MAF_INRAE=20.886;MAF_USDA=9.412
NC_035080.1	31562512	.	C	A	.	.	MAF_USDA=1.639
NC_035080.1	31562527	.	C	T	.	.	MAF_INRAE=45.57;MAF_USDA=35.294
NC_035080.1	31562533	.	G	A	.	.	MAF_USDA=3.279
NC_035080.1	31562534	.	C	T	.	.	MAF_USDA=9.836
NC_035080.1	31562575	.	C	G	.	.	MAF_USDA=8.197
NC_035080.1	31562595	.	A	C	.	.	MAF_USDA=1.639
NC_035080.1	31562618	.	T	C	.	.	MAF_USDA=3.279
NC_035080.1	31562660	.	G	A	.	.	MAF_USDA=9.836
NC_035080.1	31562691	.	A	T	.	.	MAF_INRAE=41.139;MAF_USDA=21.765
NC_035080.1	31562751	.	A	C	.	.	MAF_USDA=3.279
NC_035080.1	31562770	.	C	T	.	.	MAF_INRAE=3.333;MAF_USDA=4.706
NC_035080.1	31562910	.	C	A	.	.	MAF_USDA=10.417
NC_035080.1	31562926	.	C	A	.	.	MAF_INRAE=29.747;MAF_USDA=35.882
NC_035080.1	31562966	.	T	A	.	.	MAF_USDA=1.19
NC_035080.1	31563019	.	C	A	.	.	MAF_INRAE=6.962;MAF_USDA=7.647
NC_035080.1	31563129	.	G	T	.	.	MAF_INRAE=25.316;MAF_USDA=26.19
NC_035080.1	31563154	.	G	T	.	.	MAF_USDA=3.279
NC_035080.1	31563156	.	C	G	.	.	MAF_INRAE=6.962;MAF_USDA=7.647
NC_035080.1	31563206	.	G	A	.	.	MAF_USDA=4.098
NC_035080.1	31563258	.	C	T	.	.	MAF_INRAE=6.962;MAF_USDA=8.824
NC_035080.1	31563358	.	C	T	.	.	MAF_INRAE=3.797;MAF_USDA=34.706
NC_035080.1	31563359	.	G	T	.	.	MAF_INRAE=5.263;MAF_USDA=6.25
NC_035080.1	31563372	.	G	T	.	.	MAF_INRAE=3.797;MAF_USDA=36.471
NC_035080.1	31563495	.	C	A	.	.	MAF_INRAE=3.797;MAF_USDA=34.118
NC_035080.1	31563606	.	T	G	.	.	MAF_INRAE=29.114;MAF_USDA=47.059
NC_035080.1	31563623	.	G	A	.	.	MAF_INRAE=25.316;MAF_USDA=19.412
NC_035080.1	31563632	.	A	G	.	.	MAF_USDA=1.639
NC_035080.1	31563690	.	G	A	.	.	MAF_INRAE=25.316;MAF_USDA=18.824
NC_035080.1	31563752	.	G	A	.	.	MAF_USDA=9.836
NC_035080.1	31563892	.	G	C	.	.	MAF_INRAE=3.797;MAF_USDA=35.294
NC_035080.1	31563970	.	C	T	.	.	MAF_INRAE=30.833;MAF_USDA=6.471
NC_035080.1	31563974	.	C	A	.	.	MAF_INRAE=5.263
NC_035080.1	31563979	.	C	T	.	.	MAF_INRAE=25.316;MAF_USDA=18.824
NC_035080.1	31563981	.	T	G	.	.	MAF_USDA=11.176
NC_035080.1	31563986	.	C	T	.	.	MAF_USDA=3.279
NC_035080.1	31564135	.	A	G	.	.	MAF_INRAE=25.316;MAF_USDA=18.824
NC_035080.1	31564219	.	C	T	.	.	MAF_INRAE=3.797;MAF_USDA=12.5
NC_035080.1	31564269	.	G	T	.	.	MAF_INRAE=5.263
NC_035080.1	31564271	.	G	A	.	.	MAF_USDA=2.083
NC_035080.1	31564281	.	G	A	.	.	MAF_INRAE=8.861;MAF_USDA=5.294
NC_035080.1	31564290	.	T	G	.	.	MAF_INRAE=25.316;MAF_USDA=19.412
NC_035080.1	31564291	.	T	G	.	.	MAF_INRAE=18.333;MAF_USDA=19.412
NC_035080.1	31564311	.	G	A	.	.	MAF_INRAE=25.316;MAF_USDA=19.643
NC_035080.1	31564342	.	T	C	.	.	MAF_INRAE=25.316;MAF_USDA=19.643
NC_035080.1	31564368	.	C	T	.	.	MAF_USDA=2.083
NC_035080.1	31564384	.	T	A	.	.	MAF_INRAE=5.263;MAF_USDA=6.25
NC_035080.1	31564385	.	A	T	.	.	MAF_INRAE=29.747;MAF_USDA=35.417
NC_035080.1	31564388	.	T	G	.	.	MAF_INRAE=5.263
NC_035080.1	31564405	.	A	G	.	.	MAF_INRAE=25.316;MAF_USDA=18.235
NC_035080.1	31564425	.	G	A	.	.	MAF_USDA=1.639
NC_035080.1	31564439	.	G	T	.	.	MAF_INRAE=5.263;MAF_USDA=7.647
NC_035080.1	31564507	.	C	T	.	.	MAF_USDA=15.294
NC_035080.1	31564526	.	G	T	.	.	MAF_INRAE=5.263
NC_035080.1	31564536	.	C	A	.	.	MAF_USDA=3.279
NC_035080.1	31564602	.	C	G	.	.	MAF_USDA=1.639
NC_035080.1	31564623	.	G	A	.	.	MAF_USDA=1.176
NC_035080.1	31564624	.	C	A	.	.	MAF_USDA=2.083
NC_035080.1	31564655	.	C	T	.	.	MAF_INRAE=5.063;MAF_USDA=5.294
NC_035080.1	31564662	.	G	A	.	.	MAF_INRAE=18.354;MAF_USDA=10.0
NC_035080.1	31564779	.	A	C	.	.	MAF_USDA=6.667
NC_035080.1	31565078	.	A	T	.	.	MAF_INRAE=5.063;MAF_USDA=17.647
NC_035080.1	31565112	.	G	T	.	.	MAF_USDA=5.738
NC_035080.1	31565143	.	T	A	.	.	MAF_USDA=1.639
NC_035080.1	31565150	.	A	G	.	.	MAF_USDA=7.377
NC_035080.1	31565284	.	C	T	.	.	MAF_INRAE=39.167;MAF_USDA=8.333
NC_035080.1	31565298	.	G	T	.	.	MAF_USDA=6.25
NC_035080.1	31565306	.	T	C	.	.	MAF_INRAE=20.886;MAF_USDA=8.333
NC_035080.1	31565325	.	A	T	.	.	MAF_USDA=5.0
NC_035080.1	31565387	.	A	G	.	.	MAF_INRAE=3.165;MAF_USDA=21.765
NC_035080.1	31565398	.	C	A	.	.	MAF_INRAE=3.165;MAF_USDA=42.353
NC_035080.1	31565407	.	A	G	.	.	MAF_INRAE=5.263
NC_035080.1	31565420	.	G	A	.	.	MAF_USDA=1.176
NC_035080.1	31565438	.	G	T	.	.	MAF_INRAE=18.987;MAF_USDA=17.647
NC_035080.1	31565453	.	G	A	.	.	MAF_USDA=4.098
NC_035080.1	31565462	.	A	T	.	.	MAF_INRAE=6.962;MAF_USDA=21.176
NC_035080.1	31565476	.	C	T	.	.	MAF_INRAE=5.263;MAF_USDA=6.25
NC_035080.1	31565490	.	C	T	.	.	MAF_USDA=4.118
NC_035080.1	31565494	.	T	A	.	.	MAF_USDA=1.19
NC_035080.1	31565726	.	G	C	.	.	MAF_USDA=29.167
NC_035080.1	31565823	.	TGACTAAGGCTGAAGTCTTGTC	TGACTAAGGCTGAAGTCTTGTG	.	.	MAF_USDA=20.833
NC_035080.1	31565867	.	T	C	.	.	MAF_INRAE=13.291
NC_035080.1	31565890	.	C	A	.	.	MAF_INRAE=3.797;MAF_USDA=4.706
NC_035080.1	31565913	.	C	A	.	.	MAF_USDA=4.098
NC_035080.1	31566026	.	G	A	.	.	MAF_USDA=5.294
NC_035080.1	31566047	.	A	G	.	.	MAF_USDA=2.459
NC_035080.1	31566078	.	C	A	.	.	MAF_USDA=5.738
NC_035080.1	31566087	.	C	A	.	.	MAF_USDA=2.083
NC_035080.1	31566108	.	G	A	.	.	MAF_USDA=1.639
NC_035080.1	31566144	.	A	G	.	.	MAF_INRAE=12.658
NC_035080.1	31566177	.	C	T	.	.	MAF_USDA=1.639
NC_035080.1	31566228	.	A	T	.	.	MAF_INRAE=10.526;MAF_USDA=9.412
NC_035080.1	31566239	.	A	G	.	.	MAF_INRAE=10.0
NC_035080.1	31566322	.	A	G	.	.	MAF_USDA=1.639
NC_035080.1	31566330	.	G	A	.	.	MAF_INRAE=5.696;MAF_USDA=10.0
NC_035080.1	31566365	.	A	G	.	.	MAF_INRAE=5.696;MAF_USDA=8.824
NC_035080.1	31566369	.	G	T	.	.	MAF_INRAE=5.263
NC_035080.1	31566379	.	T	G	.	.	MAF_INRAE=5.696;MAF_USDA=8.824
NC_035080.1	31566381	.	G	T	.	.	MAF_INRAE=4.167;MAF_USDA=8.824
NC_035080.1	31566401	.	A	G	.	.	MAF_INRAE=12.658
NC_035080.1	31566482	.	G	A	.	.	MAF_INRAE=3.333;MAF_USDA=7.059
NC_035080.1	31566588	.	G	A	.	.	MAF_INRAE=10.526;MAF_USDA=9.836
NC_035080.1	31566640	.	C	A	.	.	MAF_USDA=1.639
NC_035080.1	31566690	.	A	T	.	.	MAF_INRAE=3.165;MAF_USDA=28.824
NC_035080.1	31566746	.	A	G	.	.	MAF_INRAE=18.987;MAF_USDA=10.588
NC_035080.1	31566791	.	C	T	.	.	MAF_INRAE=19.62;MAF_USDA=11.765
NC_035080.1	31566802	.	A	T	.	.	MAF_INRAE=3.333
NC_035080.1	31566851	.	C	T	.	.	MAF_USDA=4.098
NC_035080.1	31566865	.	G	A	.	.	MAF_USDA=6.471
NC_035080.1	31566923	.	G	A	.	.	MAF_USDA=1.176
NC_035080.1	31566924	.	G	T	.	.	MAF_INRAE=3.797;MAF_USDA=4.706
NC_035080.1	31566949	.	A	T	.	.	MAF_INRAE=5.263;MAF_USDA=7.647
NC_035080.1	31567118	.	A	G	.	.	MAF_INRAE=5.263
NC_035080.1	31567253	.	G	C	.	.	MAF_USDA=1.639
NC_035080.1	31567291	.	T	A	.	.	MAF_INRAE=29.114
NC_035080.1	31567299	.	C	T	.	.	MAF_INRAE=29.114;MAF_USDA=39.412
NC_035080.1	31567374	.	C	T	.	.	MAF_INRAE=18.354;MAF_USDA=10.588
NC_035080.1	31567375	.	G	A	.	.	MAF_INRAE=3.797;MAF_USDA=30.0
NC_035080.1	31567417	.	C	T	.	.	MAF_INRAE=29.747
NC_035080.1	31567422	.	G	A	.	.	MAF_INRAE=22.5
NC_035080.1	31567503	.	C	A	.	.	MAF_INRAE=27.848;MAF_USDA=45.882
NC_035080.1	31567524	.	T	C	.	.	MAF_USDA=14.118
NC_035080.1	31567563	.	G	C	.	.	MAF_INRAE=5.263;MAF_USDA=6.25
NC_035080.1	31567588	.	C	G	.	.	MAF_INRAE=19.62;MAF_USDA=11.176
NC_035080.1	31567654	.	G	A	.	.	MAF_USDA=12.5
NC_035080.1	31567758	.	T	C	.	.	MAF_USDA=15.574
NC_035080.1	31567817	.	G	A	.	.	MAF_INRAE=19.62;MAF_USDA=11.765
NC_035080.1	31567824	.	A	G	.	.	MAF_USDA=1.176
NC_035080.1	31567866	.	G	T	.	.	MAF_INRAE=5.263
NC_035080.1	31567907	.	G	A	.	.	MAF_USDA=3.279
NC_035080.1	31567923	.	C	A	.	.	MAF_INRAE=20.886;MAF_USDA=6.471
NC_035080.1	31567924	.	T	G	.	.	MAF_INRAE=18.354;MAF_USDA=8.824
NC_035080.1	31567927	.	T	G	.	.	MAF_USDA=3.279
NC_035080.1	31567981	.	G	A	.	.	MAF_USDA=1.639
NC_035080.1	31567993	.	C	T	.	.	MAF_INRAE=5.0;MAF_USDA=22.917
NC_035080.1	31568005	.	A	G	.	.	MAF_USDA=15.574
NC_035080.1	31568068	.	C	T	.	.	MAF_INRAE=39.167;MAF_USDA=16.471
NC_035080.1	31568077	.	A	G	.	.	MAF_USDA=2.083
NC_035080.1	31568088	.	G	A	.	.	MAF_USDA=2.083
NC_035080.1	31568111	.	T	A	.	.	MAF_USDA=14.754
NC_035080.1	31568120	.	G	A	.	.	MAF_USDA=15.574
NC_035080.1	31568126	.	T	C	.	.	MAF_USDA=2.083
NC_035080.1	31568129	.	A	G	.	.	MAF_USDA=2.083
NC_035080.1	31568140	.	A	C	.	.	MAF_USDA=1.176
NC_035080.1	31568147	.	A	G	.	.	MAF_USDA=35.294
NC_035080.1	31568173	.	A	C	.	.	MAF_USDA=1.639
NC_035080.1	31568225	.	C	T	.	.	MAF_USDA=5.952
NC_035080.1	31568260	.	C	A	.	.	MAF_INRAE=19.62;MAF_USDA=11.765
NC_035080.1	31568302	.	A	G	.	.	MAF_INRAE=18.354;MAF_USDA=10.0
NC_035080.1	31568303	.	T	A	.	.	MAF_INRAE=14.167;MAF_USDA=10.0
NC_035080.1	31568313	.	A	G	.	.	MAF_USDA=3.279
NC_035080.1	31568327	.	C	T	.	.	MAF_INRAE=7.595;MAF_USDA=2.353
NC_035080.1	31568372	.	G	A	.	.	MAF_USDA=1.176
NC_035080.1	31568375	.	C	T	.	.	MAF_INRAE=8.228;MAF_USDA=2.941
NC_035080.1	31568399	.	G	T	.	.	MAF_INRAE=3.797;MAF_USDA=19.412
NC_035080.1	31568447	.	G	A	.	.	MAF_USDA=2.083
NC_035080.1	31568457	.	A	G	.	.	MAF_INRAE=29.114;MAF_USDA=36.471
NC_035080.1	31568466	.	G	A	.	.	MAF_USDA=4.098
NC_035080.1	31568483	.	A	G	.	.	MAF_INRAE=9.494;MAF_USDA=41.765
NC_035080.1	31568488	.	T	C	.	.	MAF_INRAE=18.354;MAF_USDA=18.824
NC_035080.1	31568528	.	C	G	.	.	MAF_USDA=3.279
NC_035080.1	31568539	.	C	T	.	.	MAF_USDA=1.176
NC_035080.1	31568545	.	T	A	.	.	MAF_INRAE=3.797;MAF_USDA=21.176
NC_035080.1	31568546	.	T	G	.	.	MAF_INRAE=3.333;MAF_USDA=21.176
NC_035080.1	31568548	.	C	G	.	.	MAF_USDA=3.279
NC_035080.1	31568631	.	A	T	.	.	MAF_USDA=1.176
NC_035080.1	31568639	.	A	C	.	.	MAF_USDA=1.639
NC_035080.1	31568654	.	G	A	.	.	MAF_INRAE=23.418;MAF_USDA=49.412
NC_035080.1	31568740	.	C	T	.	.	MAF_INRAE=12.658
NC_035080.1	31568755	.	G	A	.	.	MAF_INRAE=3.797;MAF_USDA=15.294
NC_035080.1	31568856	.	T	C	.	.	MAF_INRAE=20.253;MAF_USDA=9.412
NC_035080.1	31568909	.	C	G	.	.	MAF_INRAE=21.519;MAF_USDA=15.882
NC_035080.1	31568949	.	C	T	.	.	MAF_USDA=28.235
NC_035080.1	31568978	.	C	T	.	.	MAF_USDA=28.824
NC_035080.1	31569086	.	A	C	.	.	MAF_INRAE=28.481;MAF_USDA=11.765
NC_035080.1	31569094	.	G	C	.	.	MAF_INRAE=5.263;MAF_USDA=2.459
NC_035080.1	31569099	.	A	G	.	.	MAF_INRAE=43.671;MAF_USDA=26.471
NC_035080.1	31569151	.	G	A	.	.	MAF_USDA=1.639
NC_035080.1	31569199	.	G	A	.	.	MAF_USDA=2.083
NC_035080.1	31569201	.	G	A	.	.	MAF_USDA=4.098
NC_035080.1	31569202	.	G	A	.	.	MAF_INRAE=3.797;MAF_USDA=40.0
NC_035080.1	31569280	.	C	T	.	.	MAF_USDA=1.639
NC_035080.1	31569286	.	A	C	.	.	MAF_INRAE=24.684;MAF_USDA=17.059
NC_035080.1	31569299	.	A	G	.	.	MAF_INRAE=24.684;MAF_USDA=46.471
NC_035080.1	31569305	.	A	C	.	.	MAF_INRAE=24.684;MAF_USDA=17.059
NC_035080.1	31569341	.	C	T	.	.	MAF_INRAE=3.797;MAF_USDA=5.882
NC_035080.1	31569342	.	T	G	.	.	MAF_INRAE=20.0;MAF_USDA=18.824
NC_035080.1	31569359	.	C	A	.	.	MAF_USDA=1.639
NC_035080.1	31569366	.	T	A	.	.	MAF_USDA=1.639
NC_035080.1	31569373	.	T	G	.	.	MAF_INRAE=43.038;MAF_USDA=36.471
NC_035080.1	31569433	.	T	A	.	.	MAF_INRAE=25.316;MAF_USDA=17.647
NC_035080.1	31569484	.	G	A	.	.	MAF_INRAE=3.797;MAF_USDA=40.0
NC_035080.1	31569488	.	T	G	.	.	MAF_INRAE=3.333;MAF_USDA=41.176
NC_035080.1	31569495	.	G	T	.	.	MAF_INRAE=3.797;MAF_USDA=41.176
NC_035080.1	31569507	.	G	A	.	.	MAF_INRAE=3.797;MAF_USDA=5.882
NC_035080.1	31569514	.	G	A	.	.	MAF_INRAE=3.797;MAF_USDA=40.588
NC_035080.1	31569520	.	A	C	.	.	MAF_INRAE=3.797;MAF_USDA=40.0
NC_035080.1	31569521	.	G	A	.	.	MAF_INRAE=5.833;MAF_USDA=8.333
NC_035080.1	31569539	.	A	T	.	.	MAF_INRAE=39.167;MAF_USDA=16.471
NC_035080.1	31569553	.	C	T	.	.	MAF_INRAE=3.797;MAF_USDA=40.0
NC_035080.1	31569676	.	G	A	.	.	MAF_USDA=7.738
NC_035080.1	31569679	.	C	A	.	.	MAF_USDA=6.25
NC_035080.1	31569814	.	A	C	.	.	MAF_USDA=14.583
NC_035080.1	31569847	.	G	A	.	.	MAF_INRAE=2.5;MAF_USDA=6.25
NC_035080.1	31569850	.	T	G	.	.	MAF_USDA=1.639
NC_035080.1	31569923	.	C	A	.	.	MAF_USDA=4.098
NC_035080.1	31569926	.	C	T	.	.	MAF_INRAE=3.797;MAF_USDA=5.294
NC_035080.1	31569937	.	G	A	.	.	MAF_INRAE=3.797;MAF_USDA=7.059
NC_035080.1	31569998	.	A	C	.	.	MAF_INRAE=18.354;MAF_USDA=10.0
NC_035080.1	31570055	.	G	T	.	.	MAF_INRAE=12.025;MAF_USDA=6.471
NC_035080.1	31570075	.	T	A	.	.	MAF_INRAE=3.797;MAF_USDA=5.294
NC_035080.1	31570237	.	T	G	.	.	MAF_USDA=47.917
NC_035080.1	31570238	.	G	T	.	.	MAF_USDA=47.917
NC_035080.1	31570295	.	A	T	.	.	MAF_INRAE=5.263;MAF_USDA=2.459
NC_035080.1	31570449	.	G	T	.	.	MAF_INRAE=5.263;MAF_USDA=2.459
NC_035080.1	31570509	.	C	A	.	.	MAF_USDA=1.639
NC_035080.1	31570552	.	T	C	.	.	MAF_INRAE=3.797;MAF_USDA=5.294
NC_035080.1	31570595	.	A	G	.	.	MAF_INRAE=39.873;MAF_USDA=24.706
NC_035080.1	31570621	.	T	G	.	.	MAF_USDA=1.176
NC_035080.1	31570682	.	A	G	.	.	MAF_INRAE=3.797;MAF_USDA=12.5
NC_035080.1	31570684	.	G	A	.	.	MAF_USDA=2.459
NC_035080.1	31570685	.	A	C	.	.	MAF_INRAE=3.333;MAF_USDA=10.417
NC_035080.1	31570705	.	G	A	.	.	MAF_INRAE=5.263;MAF_USDA=3.279
NC_035080.1	31570723	.	G	C	.	.	MAF_USDA=2.459
NC_035080.1	31570742	.	C	T	.	.	MAF_INRAE=41.667
NC_035080.1	31570748	.	A	G	.	.	MAF_INRAE=5.0;MAF_USDA=22.917
NC_035080.1	31570928	.	C	G	.	.	MAF_INRAE=3.797;MAF_USDA=2.459
NC_035080.1	31571069	.	C	T	.	.	MAF_INRAE=40.506;MAF_USDA=24.706
NC_035080.1	31571123	.	C	T	.	.	MAF_USDA=1.639
NC_035080.1	31571138	.	G	A	.	.	MAF_INRAE=3.797;MAF_USDA=4.706
NC_035080.1	31571192	.	C	G	.	.	MAF_INRAE=44.304;MAF_USDA=31.176
NC_035080.1	31571267	.	G	T	.	.	MAF_INRAE=39.873;MAF_USDA=23.529
NC_035080.1	31571417	.	A	G	.	.	MAF_INRAE=8.228;MAF_USDA=2.976
NC_035080.1	31571456	.	A	C	.	.	MAF_USDA=2.459
NC_035080.1	31571469	.	C	T	.	.	MAF_USDA=1.667
NC_035080.1	31571484	.	C	T	.	.	MAF_INRAE=15.789
NC_035080.1	31571490	.	C	T	.	.	MAF_INRAE=20.886;MAF_USDA=7.059
NC_035080.1	31571534	.	G	T	.	.	MAF_INRAE=3.797;MAF_USDA=27.647
NC_035080.1	31571551	.	C	A	.	.	MAF_INRAE=12.025;MAF_USDA=7.059
NC_035080.1	31571564	.	T	C	.	.	MAF_INRAE=40.506;MAF_USDA=34.118
NC_035080.1	31571591	.	C	T	.	.	MAF_INRAE=40.506;MAF_USDA=41.667
NC_035080.1	31571593	.	C	T	.	.	MAF_USDA=1.639
NC_035080.1	31571627	.	T	G	.	.	MAF_INRAE=3.797;MAF_USDA=10.588
NC_035080.1	31571668	.	T	C	.	.	MAF_INRAE=20.253;MAF_USDA=9.412
NC_035080.1	31571675	.	G	A	.	.	MAF_INRAE=40.506;MAF_USDA=27.059
NC_035080.1	31571715	.	G	C	.	.	MAF_INRAE=5.263;MAF_USDA=2.459
NC_035080.1	31571740	.	C	T	.	.	MAF_INRAE=20.253;MAF_USDA=15.882
NC_035080.1	31571754	.	C	T	.	.	MAF_INRAE=3.797;MAF_USDA=4.706
NC_035080.1	31571779	.	G	T	.	.	MAF_USDA=1.639
NC_035080.1	31571786	.	GAAAAAAC	GAAAAAAA	.	.	MAF_USDA=33.333
NC_035080.1	31571793	.	C	A	.	.	MAF_INRAE=15.0
NC_035080.1	31571839	.	C	T	.	.	MAF_INRAE=9.494;MAF_USDA=44.118
NC_035080.1	31571840	.	G	A	.	.	MAF_INRAE=3.333;MAF_USDA=5.882
NC_035080.1	31571842	.	G	A	.	.	MAF_INRAE=3.797;MAF_USDA=13.529
NC_035080.1	31571854	.	T	G	.	.	MAF_INRAE=5.263;MAF_USDA=29.508
NC_035080.1	31571936	.	T	C	.	.	MAF_INRAE=12.658
NC_035080.1	31572032	.	C	A	.	.	MAF_INRAE=5.263;MAF_USDA=6.25
NC_035080.1	31572060	.	A	T	.	.	MAF_USDA=2.459
NC_035080.1	31572064	.	T	C	.	.	MAF_INRAE=32.278;MAF_USDA=43.529
NC_035080.1	31572065	.	A	T	.	.	MAF_INRAE=24.167;MAF_USDA=45.882
NC_035080.1	31572084	.	C	T	.	.	MAF_USDA=1.639
NC_035080.1	31572159	.	G	A	.	.	MAF_INRAE=21.519;MAF_USDA=8.235
NC_035080.1	31572186	.	G	T	.	.	MAF_USDA=3.279
NC_035080.1	31572195	.	T	A	.	.	MAF_USDA=1.639
NC_035080.1	31572326	.	A	G	.	.	MAF_INRAE=16.667
NC_035080.1	31572346	.	G	T	.	.	MAF_INRAE=15.0
NC_035080.1	31572367	.	G	A	.	.	MAF_INRAE=16.667
NC_035080.1	31572391	.	C	T	.	.	MAF_INRAE=15.0
NC_035080.1	31572735	.	A	C	.	.	MAF_INRAE=6.962;MAF_USDA=50.0
NC_035080.1	31572762	.	A	C	.	.	MAF_INRAE=5.263;MAF_USDA=6.25
NC_035080.1	31572766	.	C	T	.	.	MAF_USDA=1.639
NC_035080.1	31572767	.	G	A	.	.	MAF_USDA=1.639
NC_035080.1	31572843	.	G	A	.	.	MAF_INRAE=29.114;MAF_USDA=39.412
NC_035080.1	31572889	.	A	G	.	.	MAF_INRAE=3.165;MAF_USDA=12.5
NC_035080.1	31572936	.	G	A	.	.	MAF_USDA=4.098
NC_035080.1	31572940	.	T	G	.	.	MAF_INRAE=20.833;MAF_USDA=45.882
NC_035080.1	31572971	.	G	A	.	.	MAF_INRAE=48.734;MAF_USDA=35.882
NC_035080.1	31572973	.	T	C	.	.	MAF_USDA=5.738
NC_035080.1	31572975	.	G	T	.	.	MAF_USDA=7.377
NC_035080.1	31573007	.	T	C	.	.	MAF_INRAE=36.667;MAF_USDA=42.353
NC_035080.1	31573008	.	A	T	.	.	MAF_USDA=7.377
NC_035080.1	31573020	.	T	A	.	.	MAF_USDA=7.377
NC_035080.1	31573022	.	T	G	.	.	MAF_USDA=8.197
NC_035080.1	31573027	.	G	C	.	.	MAF_USDA=7.377
NC_035080.1	31573032	.	T	C	.	.	MAF_USDA=6.557
NC_035080.1	31573049	.	T	C	.	.	MAF_INRAE=5.263;MAF_USDA=2.459
NC_035080.1	31573054	.	G	T	.	.	MAF_INRAE=20.886;MAF_USDA=5.294
NC_035080.1	31573076	.	T	A	.	.	MAF_USDA=6.557
NC_035080.1	31573080	.	A	G	.	.	MAF_USDA=6.557
NC_035080.1	31573081	.	C	T	.	.	MAF_USDA=5.738
NC_035080.1	31573105	.	C	T	.	.	MAF_INRAE=18.354;MAF_USDA=14.118
NC_035080.1	31573106	.	T	C	.	.	MAF_INRAE=5.263;MAF_USDA=6.25
NC_035080.1	31573170	.	A	T	.	.	MAF_USDA=7.377
NC_035080.1	31573174	.	C	T	.	.	MAF_USDA=2.459
NC_035080.1	31573181	.	G	C	.	.	MAF_USDA=7.377
NC_035080.1	31573229	.	G	A	.	.	MAF_INRAE=20.886;MAF_USDA=5.882
NC_035080.1	31573368	.	T	G	.	.	MAF_INRAE=5.263;MAF_USDA=6.25
NC_035080.1	31573508	.	C	G	.	.	MAF_USDA=5.738
NC_035080.1	31573547	.	C	A	.	.	MAF_INRAE=18.987;MAF_USDA=10.0
NC_035080.1	31573600	.	G	A	.	.	MAF_USDA=3.279
NC_035080.1	31573607	.	C	T	.	.	MAF_INRAE=3.797;MAF_USDA=4.706
NC_035080.1	31573670	.	A	G	.	.	MAF_USDA=1.639
NC_035080.1	31573684	.	A	T	.	.	MAF_INRAE=12.658;MAF_USDA=7.647
NC_035080.1	31573714	.	C	T	.	.	MAF_INRAE=5.696;MAF_USDA=24.118
NC_035080.1	31573737	.	G	T	.	.	MAF_INRAE=36.709;MAF_USDA=46.471
NC_035080.1	31573770	.	C	G	.	.	MAF_INRAE=47.368;MAF_USDA=41.667
NC_035080.1	31573813	.	C	A	.	.	MAF_USDA=35.417
NC_035080.1	31573858	.	T	C	.	.	MAF_INRAE=29.747;MAF_USDA=28.824
NC_035080.1	31573889	.	G	A	.	.	MAF_INRAE=5.263;MAF_USDA=7.647
NC_035080.1	31573894	.	A	C	.	.	MAF_INRAE=23.418;MAF_USDA=17.647
NC_035080.1	31573961	.	A	T	.	.	MAF_USDA=37.647
NC_035080.1	31573967	.	G	A	.	.	MAF_INRAE=3.797;MAF_USDA=4.706
NC_035080.1	31573989	.	T	C	.	.	MAF_USDA=2.459
NC_035080.1	31574024	.	T	A	.	.	MAF_USDA=3.529
NC_035080.1	31574060	.	G	T	.	.	MAF_INRAE=12.025;MAF_USDA=3.279
NC_035080.1	31574067	.	C	T	.	.	MAF_USDA=1.639
NC_035080.1	31574182	.	C	T	.	.	MAF_INRAE=3.797;MAF_USDA=8.333
NC_035080.1	31574212	.	A	G	.	.	MAF_INRAE=10.759;MAF_USDA=23.214
NC_035080.1	31574217	.	A	T	.	.	MAF_INRAE=3.797;MAF_USDA=8.929
NC_035080.1	31574226	.	A	C	.	.	MAF_USDA=5.952
NC_035080.1	31574240	.	T	C	.	.	MAF_USDA=1.667
NC_035080.1	31574308	.	A	G	.	.	MAF_USDA=2.5
NC_035080.1	31574347	.	A	G	.	.	MAF_USDA=2.5
NC_035080.1	31574411	.	C	T	.	.	MAF_INRAE=29.747;MAF_USDA=19.643
NC_035080.1	31574464	.	C	T	.	.	MAF_INRAE=3.333;MAF_USDA=4.762
NC_035080.1	31574477	.	T	G	.	.	MAF_USDA=18.452
NC_035080.1	31574558	.	T	C	.	.	MAF_USDA=6.557
NC_035080.1	31574565	.	G	A	.	.	MAF_USDA=1.639
NC_035080.1	31574629	.	A	C	.	.	MAF_USDA=2.459
NC_035080.1	31574641	.	C	A	.	.	MAF_USDA=10.0
NC_035080.1	31574659	.	C	G	.	.	MAF_INRAE=3.333
NC_035080.1	31574736	.	A	C	.	.	MAF_INRAE=8.228;MAF_USDA=2.976
NC_035080.1	31574829	.	G	A	.	.	MAF_INRAE=5.263;MAF_USDA=2.459
NC_035080.1	31574835	.	C	T	.	.	MAF_INRAE=5.263;MAF_USDA=2.459
NC_035080.1	31574853	.	A	T	.	.	MAF_INRAE=39.241;MAF_USDA=23.529
NC_035080.1	31574898	.	C	T	.	.	MAF_INRAE=39.241;MAF_USDA=23.529
NC_035080.1	31574914	.	G	T	.	.	MAF_INRAE=3.797;MAF_USDA=3.529
NC_035080.1	31574985	.	G	A	.	.	MAF_INRAE=15.789;MAF_USDA=2.941
NC_035080.1	31575034	.	A	T	.	.	MAF_INRAE=3.797;MAF_USDA=8.824
NC_035080.1	31575037	.	A	G	.	.	MAF_INRAE=5.263;MAF_USDA=2.459
NC_035080.1	31575042	.	C	G	.	.	MAF_INRAE=3.333
NC_035080.1	31575088	.	C	T	.	.	MAF_INRAE=5.263;MAF_USDA=2.459
NC_035080.1	31575089	.	G	T	.	.	MAF_INRAE=2.5;MAF_USDA=12.941
NC_035080.1	31575147	.	T	C	.	.	MAF_INRAE=5.263;MAF_USDA=2.459
NC_035080.1	31575153	.	C	A	.	.	MAF_USDA=3.279
NC_035080.1	31575186	.	A	G	.	.	MAF_INRAE=3.797;MAF_USDA=5.882
NC_035080.1	31575209	.	C	T	.	.	MAF_INRAE=5.263;MAF_USDA=6.25
NC_035080.1	31575211	.	C	G	.	.	MAF_INRAE=18.354;MAF_USDA=10.0
NC_035080.1	31575213	.	G	A	.	.	MAF_INRAE=3.797;MAF_USDA=7.059
NC_035080.1	31575227	.	G	A	.	.	MAF_INRAE=5.063;MAF_USDA=17.059
NC_035080.1	31575308	.	G	C	.	.	MAF_INRAE=23.418;MAF_USDA=22.941
NC_035080.1	31575311	.	A	T	.	.	MAF_INRAE=17.5;MAF_USDA=22.941
NC_035080.1	31575320	.	C	T	.	.	MAF_INRAE=3.797;MAF_USDA=7.647
NC_035080.1	31575340	.	G	A	.	.	MAF_USDA=1.639
NC_035080.1	31575359	.	C	T	.	.	MAF_USDA=2.459
NC_035080.1	31575411	.	A	T	.	.	MAF_INRAE=5.263;MAF_USDA=2.459
NC_035080.1	31575441	.	A	G	.	.	MAF_INRAE=5.263;MAF_USDA=6.25
NC_035080.1	31575501	.	C	T	.	.	MAF_INRAE=39.873;MAF_USDA=25.882
NC_035080.1	31575528	.	T	A	.	.	MAF_INRAE=39.873;MAF_USDA=26.471
NC_035080.1	31575623	.	T	G	.	.	MAF_INRAE=3.797;MAF_USDA=5.294
NC_035080.1	31575713	.	G	A	.	.	MAF_INRAE=5.833;MAF_USDA=8.333
NC_035080.1	31575780	.	T	G	.	.	MAF_INRAE=10.833
NC_035080.1	31575807	.	G	A	.	.	MAF_INRAE=5.263
NC_035080.1	31575878	.	T	C	.	.	MAF_INRAE=44.304;MAF_USDA=47.917
NC_035080.1	31575892	.	G	T	.	.	MAF_USDA=2.459
NC_035080.1	31575905	.	A	C	.	.	MAF_INRAE=38.608;MAF_USDA=23.529
NC_035080.1	31575951	.	C	A	.	.	MAF_INRAE=39.873;MAF_USDA=24.118
NC_035080.1	31575971	.	T	A	.	.	MAF_USDA=2.459
NC_035080.1	31575984	.	A	G	.	.	MAF_INRAE=18.354;MAF_USDA=10.0
NC_035080.1	31576286	.	C	A	.	.	MAF_USDA=1.639
NC_035080.1	31576332	.	G	A	.	.	MAF_USDA=2.459
NC_035080.1	31576414	.	C	T	.	.	MAF_USDA=2.083
NC_035080.1	31576415	.	G	A	.	.	MAF_INRAE=35.833;MAF_USDA=31.765
NC_035080.1	31576419	.	C	A	.	.	MAF_USDA=1.639
NC_035080.1	31576423	.	G	A	.	.	MAF_INRAE=38.608;MAF_USDA=23.529
NC_035080.1	31576450	.	T	C	.	.	MAF_USDA=1.639
NC_035080.1	31576473	.	C	T	.	.	MAF_USDA=7.377
NC_035080.1	31576641	.	A	G	.	.	MAF_INRAE=30.833;MAF_USDA=10.588
NC_035080.1	31576647	.	G	A	.	.	MAF_INRAE=5.263;MAF_USDA=2.459
NC_035080.1	31576663	.	G	C	.	.	MAF_USDA=1.639
NC_035080.1	31576706	.	C	G	.	.	MAF_INRAE=3.333;MAF_USDA=4.118
NC_035080.1	31576854	.	T	C	.	.	MAF_USDA=2.459
NC_035080.1	31576906	.	G	A	.	.	MAF_INRAE=5.263;MAF_USDA=2.459
NC_035080.1	31576909	.	A	C	.	.	MAF_INRAE=18.987;MAF_USDA=6.471
NC_035080.1	31576917	.	T	G	.	.	MAF_INRAE=5.263;MAF_USDA=2.459
NC_035080.1	31576935	.	G	C	.	.	MAF_USDA=4.918
NC_035080.1	31577029	.	A	G	.	.	MAF_INRAE=5.263;MAF_USDA=2.459
NC_035080.1	31577030	.	G	A	.	.	MAF_USDA=3.279
NC_035080.1	31577035	.	A	T	.	.	MAF_INRAE=5.263;MAF_USDA=2.459
NC_035080.1	31577043	.	A	G	.	.	MAF_USDA=3.279
NC_035080.1	31577074	.	C	A	.	.	MAF_INRAE=5.263;MAF_USDA=2.459
NC_035080.1	31577078	.	G	A	.	.	MAF_USDA=4.098
NC_035080.1	31577108	.	A	G	.	.	MAF_INRAE=3.333;MAF_USDA=17.647
NC_035080.1	31577176	.	C	T	.	.	MAF_INRAE=15.789;MAF_USDA=10.0
NC_035080.1	31577183	.	A	T	.	.	MAF_USDA=10.417
NC_035080.1	31577186	.	C	A	.	.	MAF_INRAE=5.833;MAF_USDA=10.417
NC_035080.1	31577216	.	A	C	.	.	MAF_USDA=4.098
NC_035080.1	31577224	.	C	A	.	.	MAF_INRAE=36.709;MAF_USDA=30.0
NC_035080.1	31577233	.	G	A	.	.	MAF_INRAE=5.263;MAF_USDA=1.639
NC_035080.1	31577236	.	T	C	.	.	MAF_USDA=1.639
NC_035080.1	31577246	.	A	G	.	.	MAF_INRAE=35.443;MAF_USDA=31.176
NC_035080.1	31577251	.	G	A	.	.	MAF_USDA=3.279
NC_035080.1	31577321	.	C	A	.	.	MAF_INRAE=36.076;MAF_USDA=32.941
NC_035080.1	31577323	.	T	A	.	.	MAF_INRAE=5.263;MAF_USDA=2.941
NC_035080.1	31577346	.	C	T	.	.	MAF_INRAE=18.987;MAF_USDA=22.353
NC_035080.1	31577368	.	A	G	.	.	MAF_INRAE=5.263;MAF_USDA=2.459
NC_035080.1	31577372	.	C	T	.	.	MAF_INRAE=5.263;MAF_USDA=2.941
NC_035080.1	31577416	.	C	T	.	.	MAF_INRAE=3.333;MAF_USDA=17.647
NC_035080.1	31577471	.	A	C	.	.	MAF_INRAE=36.709;MAF_USDA=41.667
NC_035080.1	31577476	.	T	C	.	.	MAF_INRAE=18.987;MAF_USDA=10.417
NC_035080.1	31577502	.	C	A	.	.	MAF_INRAE=3.333
NC_035080.1	31577513	.	GCCTC	GCCTT	.	.	MAF_USDA=10.417
NC_035080.1	31577517	.	C	T	.	.	MAF_INRAE=16.667
NC_035080.1	31577593	.	A	C	.	.	MAF_INRAE=27.5;MAF_USDA=45.833
NC_035080.1	31577651	.	G	C	.	.	MAF_USDA=1.639
NC_035080.1	31577668	.	G	A	.	.	MAF_USDA=1.639
NC_035080.1	31577675	.	C	T	.	.	MAF_INRAE=38.608;MAF_USDA=18.824
NC_035080.1	31577760	.	C	A	.	.	MAF_USDA=1.639
NC_035080.1	31577805	.	C	A	.	.	MAF_USDA=3.279
NC_035080.1	31577809	.	A	T	.	.	MAF_INRAE=8.228;MAF_USDA=2.941
NC_035080.1	31577827	.	C	T	.	.	MAF_INRAE=4.43;MAF_USDA=33.529
NC_035080.1	31577840	.	G	T	.	.	MAF_USDA=4.918
NC_035080.1	31577884	.	T	C	.	.	MAF_INRAE=8.228;MAF_USDA=4.706
NC_035080.1	31577903	.	C	A	.	.	MAF_INRAE=5.263;MAF_USDA=2.459
NC_035080.1	31577913	.	C	A	.	.	MAF_USDA=1.639
NC_035080.1	31577925	.	T	A	.	.	MAF_INRAE=18.987;MAF_USDA=13.529
NC_035080.1	31577970	.	C	T	.	.	MAF_INRAE=20.253;MAF_USDA=10.0
NC_035080.1	31578025	.	T	G	.	.	MAF_USDA=5.0
NC_035080.1	31578061	.	A	T	.	.	MAF_INRAE=3.333;MAF_USDA=12.5
NC_035080.1	31578064	.	G	A	.	.	MAF_INRAE=3.333;MAF_USDA=3.529
NC_035080.1	31578105	.	C	A	.	.	MAF_INRAE=5.263;MAF_USDA=2.459
NC_035080.1	31578155	.	C	T	.	.	MAF_USDA=5.738
NC_035080.1	31578175	.	C	T	.	.	MAF_INRAE=24.051;MAF_USDA=45.294
NC_035080.1	31578235	.	G	T	.	.	MAF_INRAE=5.263;MAF_USDA=1.639
NC_035080.1	31578271	.	G	A	.	.	MAF_INRAE=31.667;MAF_USDA=11.765
NC_035080.1	31578278	.	C	A	.	.	MAF_INRAE=3.797;MAF_USDA=4.706
NC_035080.1	31578295	.	G	T	.	.	MAF_INRAE=8.228;MAF_USDA=2.941
NC_035080.1	31578321	.	C	A	.	.	MAF_USDA=2.459
NC_035080.1	31578393	.	C	A	.	.	MAF_INRAE=3.333;MAF_USDA=13.529
NC_035080.1	31578413	.	A	C	.	.	MAF_INRAE=5.263
NC_035080.1	31578530	.	T	G	.	.	MAF_USDA=1.639
NC_035080.1	31578564	.	T	A	.	.	MAF_USDA=3.279
NC_035080.1	31578583	.	T	G	.	.	MAF_INRAE=31.646;MAF_USDA=38.824
NC_035080.1	31578591	.	G	A	.	.	MAF_INRAE=31.646;MAF_USDA=38.235
NC_035080.1	31578636	.	G	T	.	.	MAF_INRAE=5.263;MAF_USDA=6.25
NC_035080.1	31578647	.	G	A	.	.	MAF_INRAE=37.5;MAF_USDA=19.412
NC_035080.1	31578660	.	T	A	.	.	MAF_INRAE=5.263
NC_035080.1	31578665	.	A	T	.	.	MAF_INRAE=5.263
NC_035080.1	31578679	.	G	T	.	.	MAF_INRAE=3.797;MAF_USDA=5.882
NC_035080.1	31578702	.	G	A	.	.	MAF_INRAE=5.263;MAF_USDA=2.941
NC_035080.1	31578765	.	G	A	.	.	MAF_USDA=5.0
NC_035080.1	31578774	.	A	G	.	.	MAF_INRAE=5.833;MAF_USDA=10.417
NC_035080.1	31578798	.	C	T	.	.	MAF_INRAE=37.342;MAF_USDA=29.167
NC_035080.1	31578818	.	C	T	.	.	MAF_USDA=6.25
NC_035080.1	31578825	.	T	C	.	.	MAF_INRAE=26.667;MAF_USDA=34.524
NC_035080.1	31578839	.	G	A	.	.	MAF_INRAE=8.228;MAF_USDA=2.976
NC_035080.1	31578841	.	G	T	.	.	MAF_USDA=2.5
NC_035080.1	31579023	.	C	A	.	.	MAF_USDA=9.836
NC_035080.1	31579027	.	C	T	.	.	MAF_USDA=4.918
NC_035080.1	31579030	.	A	G	.	.	MAF_INRAE=3.333;MAF_USDA=6.471
NC_035080.1	31579068	.	A	C	.	.	MAF_INRAE=5.263
NC_035080.1	31579101	.	C	T	.	.	MAF_USDA=1.639
NC_035080.1	31579115	.	G	A	.	.	MAF_INRAE=4.43;MAF_USDA=41.176
NC_035080.1	31579142	.	G	A	.	.	MAF_INRAE=5.263;MAF_USDA=2.459
NC_035080.1	31579144	.	C	T	.	.	MAF_USDA=2.459
NC_035080.1	31579145	.	G	A	.	.	MAF_USDA=1.639
NC_035080.1	31579152	.	A	G	.	.	MAF_INRAE=43.671;MAF_USDA=27.059
NC_035080.1	31579154	.	C	G	.	.	MAF_INRAE=40.833;MAF_USDA=27.647
NC_035080.1	31579261	.	A	G	.	.	MAF_INRAE=43.671;MAF_USDA=27.059
NC_035080.1	31579337	.	T	G	.	.	MAF_INRAE=3.797;MAF_USDA=4.706
NC_035080.1	31579426	.	G	C	.	.	MAF_INRAE=3.797;MAF_USDA=4.706
NC_035080.1	31579467	.	A	G	.	.	MAF_USDA=2.459
NC_035080.1	31579528	.	C	T	.	.	MAF_USDA=4.918
NC_035080.1	31579634	.	C	A	.	.	MAF_INRAE=8.228;MAF_USDA=2.941
NC_035080.1	31579704	.	G	A	.	.	MAF_USDA=1.639
NC_035080.1	31579771	.	A	T	.	.	MAF_INRAE=32.5;MAF_USDA=7.377
NC_035080.1	31579781	.	A	G	.	.	MAF_USDA=1.639
NC_035080.1	31580027	.	T	C	.	.	MAF_INRAE=18.354;MAF_USDA=11.176
NC_035080.1	31580090	.	T	C	.	.	MAF_INRAE=3.333;MAF_USDA=4.706
NC_035080.1	31580120	.	A	T	.	.	MAF_USDA=1.639
NC_035080.1	31580225	.	A	C	.	.	MAF_USDA=13.115
NC_035080.1	31580247	.	T	C	.	.	MAF_USDA=2.083
NC_035080.1	31580301	.	T	A	.	.	MAF_INRAE=2.5;MAF_USDA=5.294
NC_035080.1	31580318	.	C	T	.	.	MAF_USDA=4.118
NC_035080.1	31580358	.	A	C	.	.	MAF_INRAE=31.579;MAF_USDA=11.176
NC_035080.1	31580367	.	C	G	.	.	MAF_USDA=14.118
NC_035080.1	31580444	.	G	A	.	.	MAF_USDA=19.412
NC_035080.1	31580569	.	C	G	.	.	MAF_USDA=23.529
NC_035080.1	31580570	.	C	G	.	.	MAF_USDA=23.529
NC_035080.1	31580572	.	C	G	.	.	MAF_USDA=23.529
NC_035080.1	31580576	.	G	A	.	.	MAF_USDA=23.529
NC_035080.1	31580618	.	A	G	.	.	MAF_USDA=1.639
NC_035080.1	31580687	.	A	C	.	.	MAF_USDA=1.639
NC_035080.1	31580765	.	C	T	.	.	MAF_INRAE=39.241;MAF_USDA=24.118
NC_035080.1	31580841	.	T	G	.	.	MAF_INRAE=3.797;MAF_USDA=10.0
NC_035080.1	31580935	.	A	G	.	.	MAF_INRAE=15.789
NC_035080.1	31581015	.	A	T	.	.	MAF_INRAE=38.608;MAF_USDA=34.706
NC_035080.1	31581020	.	A	T	.	.	MAF_INRAE=5.263
NC_035080.1	31581064	.	C	T	.	.	MAF_USDA=12.295
NC_035080.1	31581190	.	C	G	.	.	MAF_USDA=1.639
NC_035080.1	31581412	.	A	G	.	.	MAF_USDA=18.852
NC_035080.1	31581466	.	A	C	.	.	MAF_USDA=4.167
NC_035080.1	31581622	.	C	T	.	.	MAF_INRAE=12.658;MAF_USDA=13.115
NC_035080.1	31581706	.	C	T	.	.	MAF_INRAE=18.354;MAF_USDA=10.0
NC_035080.1	31581795	.	C	T	.	.	MAF_INRAE=5.263;MAF_USDA=14.706
NC_035080.1	31581808	.	T	A	.	.	MAF_INRAE=5.263;MAF_USDA=6.25
NC_035080.1	31581832	.	G	A	.	.	MAF_INRAE=3.333;MAF_USDA=19.412
NC_035080.1	31581879	.	T	A	.	.	MAF_INRAE=18.354;MAF_USDA=10.0
NC_035080.1	31581908	.	C	G	.	.	MAF_INRAE=5.263;MAF_USDA=4.098
NC_035080.1	31582168	.	A	C	.	.	MAF_INRAE=10.0;MAF_USDA=4.918
NC_035080.1	31582171	.	C	A	.	.	MAF_USDA=6.25
NC_035080.1	31582202	.	G	T	.	.	MAF_USDA=1.639
NC_035080.1	31582206	.	G	A	.	.	MAF_USDA=2.459
NC_035080.1	31582265	.	C	T	.	.	MAF_USDA=1.639
NC_035080.1	31582270	.	T	A	.	.	MAF_USDA=1.639
NC_035080.1	31582509	.	T	G	.	.	MAF_USDA=1.639
NC_035080.1	31582653	.	C	T	.	.	MAF_INRAE=18.354;MAF_USDA=10.0
NC_035080.1	31582667	.	C	G	.	.	MAF_INRAE=44.167;MAF_USDA=15.882
NC_035080.1	31582699	.	C	G	.	.	MAF_INRAE=22.152;MAF_USDA=47.647
NC_035080.1	31582788	.	T	A	.	.	MAF_INRAE=8.228;MAF_USDA=2.941
NC_035080.1	31582798	.	T	C	.	.	MAF_INRAE=18.354;MAF_USDA=10.0
NC_035080.1	31582822	.	C	T	.	.	MAF_INRAE=3.165;MAF_USDA=4.706
NC_035080.1	31582873	.	T	A	.	.	MAF_INRAE=18.354;MAF_USDA=10.0
NC_035080.1	31582969	.	A	G	.	.	MAF_INRAE=3.333;MAF_USDA=15.882
NC_035080.1	31582988	.	A	G	.	.	MAF_INRAE=8.861;MAF_USDA=2.941
NC_035080.1	31583034	.	T	G	.	.	MAF_INRAE=18.354;MAF_USDA=10.0
NC_035080.1	31583123	.	G	A	.	.	MAF_INRAE=14.557;MAF_USDA=4.706
NC_035080.1	31583224	.	C	T	.	.	MAF_USDA=4.098
NC_035080.1	31583265	.	G	T	.	.	MAF_USDA=5.294
NC_035080.1	31583293	.	A	G	.	.	MAF_INRAE=12.025;MAF_USDA=5.882
NC_035080.1	31583295	.	A	T	.	.	MAF_USDA=1.639
NC_035080.1	31583309	.	C	T	.	.	MAF_INRAE=5.263;MAF_USDA=13.115
NC_035080.1	31583329	.	T	C	.	.	MAF_INRAE=3.797;MAF_USDA=4.706
NC_035080.1	31583611	.	T	C	.	.	MAF_INRAE=14.557;MAF_USDA=4.706
NC_035080.1	31583635	.	A	G	.	.	MAF_INRAE=10.833;MAF_USDA=3.279
NC_035080.1	31583755	.	G	A	.	.	MAF_INRAE=10.833
NC_035080.1	31583936	.	T	G	.	.	MAF_INRAE=5.263;MAF_USDA=6.25
NC_035080.1	31583959	.	G	A	.	.	MAF_USDA=2.459
NC_035080.1	31584011	.	C	T	.	.	MAF_INRAE=3.333
NC_035080.1	31584082	.	T	C	.	.	MAF_USDA=1.639
NC_035080.1	31584139	.	C	A	.	.	MAF_USDA=1.176
NC_035080.1	31584232	.	T	C	.	.	MAF_USDA=1.639
NC_035080.1	31584296	.	T	A	.	.	MAF_USDA=5.294
NC_035080.1	31584373	.	T	C	.	.	MAF_INRAE=43.038;MAF_USDA=40.588
NC_035080.1	31584401	.	G	A	.	.	MAF_USDA=2.381
NC_035080.1	31584452	.	T	C	.	.	MAF_INRAE=13.291;MAF_USDA=3.529
NC_035080.1	31584527	.	G	T	.	.	MAF_USDA=2.083
NC_035080.1	31584582	.	C	T	.	.	MAF_USDA=3.529
NC_035080.1	31584593	.	G	T	.	.	MAF_INRAE=3.797;MAF_USDA=4.706
NC_035080.1	31584644	.	T	C	.	.	MAF_INRAE=12.025;MAF_USDA=6.471
NC_035080.1	31584676	.	A	T	.	.	MAF_USDA=18.75
NC_035080.1	31584677	.	A	T	.	.	MAF_USDA=16.667
NC_035080.1	31584678	.	A	C	.	.	MAF_USDA=16.667
NC_035080.1	31584732	.	T	C	.	.	MAF_INRAE=41.139;MAF_USDA=32.353
NC_035080.1	31584733	.	G	A	.	.	MAF_INRAE=35.0;MAF_USDA=48.235
NC_035080.1	31584795	.	C	T	.	.	MAF_USDA=2.459
NC_035080.1	31584823	.	G	T	.	.	MAF_USDA=4.167
NC_035080.1	31584869	.	G	T	.	.	MAF_INRAE=12.658;MAF_USDA=3.333
NC_035080.1	31584899	.	A	C	.	.	MAF_INRAE=5.263;MAF_USDA=3.279
NC_035080.1	31584925	.	C	A	.	.	MAF_INRAE=28.481;MAF_USDA=28.235
NC_035080.1	31585057	.	T	G	.	.	MAF_INRAE=17.089;MAF_USDA=12.941
NC_035080.1	31585182	.	G	T	.	.	MAF_INRAE=17.5;MAF_USDA=41.667
NC_035080.1	31585216	.	A	G	.	.	MAF_INRAE=24.684;MAF_USDA=21.765
NC_035080.1	31585244	.	C	G	.	.	MAF_INRAE=14.557;MAF_USDA=46.471
NC_035080.1	31585261	.	T	C	.	.	MAF_INRAE=12.025;MAF_USDA=6.471
NC_035080.1	31585263	.	T	G	.	.	MAF_INRAE=3.797;MAF_USDA=4.706
NC_035080.1	31585322	.	T	C	.	.	MAF_USDA=4.118
NC_035080.1	31585416	.	C	T	.	.	MAF_USDA=2.459
NC_035080.1	31585540	.	A	C	.	.	MAF_INRAE=3.333;MAF_USDA=2.459
NC_035080.1	31585564	.	C	A	.	.	MAF_INRAE=5.263
NC_035080.1	31585568	.	T	C	.	.	MAF_INRAE=10.833
NC_035080.1	31585574	.	T	G	.	.	MAF_INRAE=3.797;MAF_USDA=4.706
NC_035080.1	31585699	.	G	T	.	.	MAF_USDA=6.557
NC_035080.1	31585728	.	G	T	.	.	MAF_INRAE=8.228;MAF_USDA=3.529
NC_035080.1	31585730	.	C	A	.	.	MAF_USDA=3.279
NC_035080.1	31585801	.	A	T	.	.	MAF_USDA=2.459
NC_035080.1	31585884	.	C	A	.	.	MAF_USDA=3.529
NC_035080.1	31585898	.	A	C	.	.	MAF_USDA=10.0
NC_035080.1	31585899	.	C	G	.	.	MAF_USDA=1.639
NC_035080.1	31585937	.	G	A	.	.	MAF_USDA=3.279
NC_035080.1	31585950	.	C	T	.	.	MAF_USDA=3.279
NC_035080.1	31586042	.	G	T	.	.	MAF_USDA=3.279
NC_035080.1	31586079	.	T	A	.	.	MAF_INRAE=12.658;MAF_USDA=3.279
NC_035080.1	31586095	.	C	A	.	.	MAF_INRAE=20.886;MAF_USDA=11.176
NC_035080.1	31586111	.	C	T	.	.	MAF_INRAE=44.937;MAF_USDA=36.471
NC_035080.1	31586137	.	G	A	.	.	MAF_INRAE=3.333;MAF_USDA=3.529
NC_035080.1	31586143	.	A	G	.	.	MAF_USDA=7.377
NC_035080.1	31586274	.	T	C	.	.	MAF_INRAE=46.203;MAF_USDA=43.529
NC_035080.1	31586333	.	C	T	.	.	MAF_INRAE=18.354;MAF_USDA=10.0
NC_035080.1	31586367	.	T	A	.	.	MAF_USDA=1.639
NC_035080.1	31586368	.	A	C	.	.	MAF_USDA=1.667
NC_035080.1	31586416	.	C	T	.	.	MAF_USDA=3.529
NC_035080.1	31586489	.	G	C	.	.	MAF_INRAE=26.582;MAF_USDA=17.647
NC_035080.1	31586552	.	T	G	.	.	MAF_INRAE=41.772;MAF_USDA=42.353
NC_035080.1	31586572	.	T	C	.	.	MAF_INRAE=3.333
NC_035080.1	31586639	.	G	A	.	.	MAF_USDA=2.459
NC_035080.1	31586671	.	C	A	.	.	MAF_INRAE=5.263
NC_035080.1	31586803	.	C	T	.	.	MAF_USDA=4.918
NC_035080.1	31586862	.	A	G	.	.	MAF_INRAE=5.263;MAF_USDA=1.639
NC_035080.1	31586879	.	C	A	.	.	MAF_USDA=7.377
NC_035080.1	31586904	.	G	T	.	.	MAF_INRAE=26.582;MAF_USDA=14.118
NC_035080.1	31586950	.	G	C	.	.	MAF_INRAE=10.759
NC_035080.1	31586954	.	G	T	.	.	MAF_USDA=6.25
NC_035080.1	31586987	.	A	C	.	.	MAF_USDA=3.529
NC_035080.1	31587008	.	A	C	.	.	MAF_INRAE=5.263;MAF_USDA=41.176
NC_035080.1	31587077	.	C	A	.	.	MAF_INRAE=6.329;MAF_USDA=14.118
NC_035080.1	31587090	.	C	G	.	.	MAF_INRAE=18.354;MAF_USDA=11.765
NC_035080.1	31587107	.	G	A	.	.	MAF_INRAE=3.333;MAF_USDA=2.353
NC_035080.1	31587123	.	T	C	.	.	MAF_INRAE=48.101;MAF_USDA=24.706
NC_035080.1	31587141	.	C	T	.	.	MAF_INRAE=3.333;MAF_USDA=12.941
NC_035080.1	31587166	.	G	A	.	.	MAF_USDA=3.279
NC_035080.1	31587171	.	G	C	.	.	MAF_USDA=2.083
NC_035080.1	31587227	.	A	C	.	.	MAF_INRAE=49.367;MAF_USDA=21.176
NC_035080.1	31587246	.	C	T	.	.	MAF_INRAE=22.152;MAF_USDA=46.471
NC_035080.1	31587278	.	G	A	.	.	MAF_INRAE=32.5;MAF_USDA=17.059
NC_035080.1	31587285	.	T	C	.	.	MAF_INRAE=3.333;MAF_USDA=2.353
NC_035080.1	31587306	.	A	C	.	.	MAF_INRAE=3.333;MAF_USDA=2.353
NC_035080.1	31587310	.	C	A	.	.	MAF_USDA=5.738
NC_035080.1	31587324	.	A	G	.	.	MAF_USDA=3.529
NC_035080.1	31587326	.	G	A	.	.	MAF_USDA=1.639
NC_035080.1	31587400	.	G	A	.	.	MAF_USDA=2.083
NC_035080.1	31587420	.	C	A	.	.	MAF_INRAE=14.557;MAF_USDA=20.0
NC_035080.1	31587461	.	A	C	.	.	MAF_USDA=2.459
NC_035080.1	31587498	.	A	G	.	.	MAF_INRAE=10.833;MAF_USDA=1.639
NC_035080.1	31587499	.	G	A	.	.	MAF_USDA=3.279
NC_035080.1	31587523	.	T	G	.	.	MAF_USDA=3.279
NC_035080.1	31587551	.	G	T	.	.	MAF_INRAE=45.57;MAF_USDA=20.0
NC_035080.1	31587565	.	G	T	.	.	MAF_INRAE=5.263;MAF_USDA=9.412
NC_035080.1	31587594	.	C	T	.	.	MAF_INRAE=3.797;MAF_USDA=4.706
NC_035080.1	31587610	.	G	T	.	.	MAF_INRAE=43.038;MAF_USDA=17.059
NC_035080.1	31587717	.	T	A	.	.	MAF_INRAE=5.263;MAF_USDA=1.639
NC_035080.1	31587749	.	C	T	.	.	MAF_USDA=8.197
NC_035080.1	31587776	.	T	A	.	.	MAF_INRAE=43.038;MAF_USDA=16.471
NC_035080.1	31587789	.	A	G	.	.	MAF_USDA=4.098
NC_035080.1	31587801	.	G	A	.	.	MAF_INRAE=43.038;MAF_USDA=16.471
NC_035080.1	31587873	.	G	A	.	.	MAF_USDA=1.639
NC_035080.1	31587876	.	T	C	.	.	MAF_USDA=1.639
NC_035080.1	31587899	.	G	A	.	.	MAF_USDA=1.639
NC_035080.1	31587944	.	T	G	.	.	MAF_USDA=2.459
NC_035080.1	31587956	.	C	T	.	.	MAF_USDA=2.083
NC_035080.1	31587968	.	A	G	.	.	MAF_INRAE=10.0
NC_035080.1	31588004	.	G	T	.	.	MAF_INRAE=10.0;MAF_USDA=4.918
NC_035080.1	31588159	.	G	A	.	.	MAF_INRAE=3.333
NC_035080.1	31588176	.	C	T	.	.	MAF_USDA=4.098
NC_035080.1	31588200	.	A	T	.	.	MAF_USDA=1.639
NC_035080.1	31588203	.	C	T	.	.	MAF_USDA=1.639
NC_035080.1	31588208	.	G	T	.	.	MAF_USDA=2.459
NC_035080.1	31588217	.	C	T	.	.	MAF_USDA=2.083
NC_035080.1	31588222	.	A	C	.	.	MAF_INRAE=43.671;MAF_USDA=25.294
NC_035080.1	31588228	.	C	A	.	.	MAF_INRAE=47.5;MAF_USDA=46.471
NC_035080.1	31588250	.	G	A	.	.	MAF_USDA=4.098
NC_035080.1	31588347	.	G	A	.	.	MAF_USDA=1.639
NC_035080.1	31588367	.	G	C	.	.	MAF_INRAE=27.215;MAF_USDA=11.176
NC_035080.1	31588430	.	C	T	.	.	MAF_INRAE=12.025
NC_035080.1	31588433	.	C	T	.	.	MAF_USDA=1.639
NC_035080.1	31588435	.	T	C	.	.	MAF_INRAE=3.333
NC_035080.1	31588521	.	T	C	.	.	MAF_INRAE=5.263;MAF_USDA=4.098
NC_035080.1	31588523	.	A	G	.	.	MAF_USDA=4.098
NC_035080.1	31588541	.	A	C	.	.	MAF_INRAE=15.823;MAF_USDA=10.0
NC_035080.1	31588556	.	G	A	.	.	MAF_INRAE=14.557;MAF_USDA=7.647
NC_035080.1	31588568	.	C	T	.	.	MAF_INRAE=5.263;MAF_USDA=3.279
NC_035080.1	31588596	.	A	G	.	.	MAF_INRAE=12.658;MAF_USDA=4.918
NC_035080.1	31588649	.	C	T	.	.	MAF_USDA=1.639
NC_035080.1	31588650	.	G	A	.	.	MAF_INRAE=7.595;MAF_USDA=2.941
NC_035080.1	31588796	.	G	T	.	.	MAF_INRAE=12.658
NC_035080.1	31588821	.	T	C	.	.	MAF_INRAE=14.557;MAF_USDA=14.754
NC_035080.1	31588828	.	T	C	.	.	MAF_INRAE=43.038;MAF_USDA=24.706
NC_035080.1	31588889	.	G	C	.	.	MAF_USDA=5.294
NC_035080.1	31588904	.	C	A	.	.	MAF_USDA=2.459
NC_035080.1	31588981	.	A	G	.	.	MAF_USDA=1.639
NC_035080.1	31588995	.	A	T	.	.	MAF_INRAE=14.557;MAF_USDA=7.647
NC_035080.1	31589008	.	C	T	.	.	MAF_INRAE=5.263;MAF_USDA=4.098
NC_035080.1	31589061	.	C	A	.	.	MAF_INRAE=10.833
NC_035080.1	31589081	.	G	A	.	.	MAF_USDA=2.459
NC_035080.1	31589088	.	T	C	.	.	MAF_USDA=41.667
NC_035080.1	31589109	.	G	T	.	.	MAF_INRAE=43.038;MAF_USDA=23.529
NC_035080.1	31589113	.	G	A	.	.	MAF_USDA=1.639
NC_035080.1	31589117	.	C	A	.	.	MAF_USDA=41.667
NC_035080.1	31589131	.	G	T	.	.	MAF_INRAE=31.579
NC_035080.1	31589270	.	C	T	.	.	MAF_INRAE=5.263;MAF_USDA=9.524
NC_035080.1	31589271	.	C	A	.	.	MAF_USDA=10.119
NC_035080.1	31589284	.	A	G	.	.	MAF_INRAE=12.658;MAF_USDA=24.405
NC_035080.1	31589293	.	T	G	.	.	MAF_INRAE=39.873;MAF_USDA=24.405
NC_035080.1	31589324	.	G	T	.	.	MAF_INRAE=8.228;MAF_USDA=12.5
NC_035080.1	31589367	.	A	C	.	.	MAF_INRAE=15.19;MAF_USDA=7.143
NC_035080.1	31589470	.	C	T	.	.	MAF_INRAE=11.667
NC_035080.1	31589472	.	A	T	.	.	MAF_INRAE=11.667
NC_035080.1	31589495	.	C	G	.	.	MAF_INRAE=5.263;MAF_USDA=3.333
NC_035080.1	31589508	.	G	T	.	.	MAF_INRAE=3.333;MAF_USDA=12.5
NC_035080.1	31589599	.	G	A	.	.	MAF_USDA=2.5
NC_035080.1	31590268	.	A	T	.	.	MAF_INRAE=21.053;MAF_USDA=14.458
NC_035080.1	31590287	.	C	A	.	.	MAF_USDA=4.268
NC_035080.1	31590295	.	C	T	.	.	MAF_INRAE=21.053;MAF_USDA=21.429
NC_035080.1	31590304	.	T	C	.	.	MAF_INRAE=43.038;MAF_USDA=22.619
NC_035080.1	31590307	.	C	T	.	.	MAF_INRAE=3.333
NC_035080.1	31590342	.	C	A	.	.	MAF_INRAE=44.937;MAF_USDA=22.353
NC_035080.1	31590387	.	G	A	.	.	MAF_USDA=1.639
NC_035080.1	31590402	.	A	G	.	.	MAF_INRAE=42.405;MAF_USDA=23.529
NC_035080.1	31590405	.	A	G	.	.	MAF_INRAE=37.5;MAF_USDA=24.118
NC_035080.1	31590426	.	A	T	.	.	MAF_INRAE=43.038;MAF_USDA=24.706
NC_035080.1	31590464	.	G	A	.	.	MAF_USDA=2.083
NC_035080.1	31590469	.	A	G	.	.	MAF_INRAE=42.105;MAF_USDA=24.706
NC_035080.1	31590529	.	T	G	.	.	MAF_INRAE=5.263;MAF_USDA=4.118
NC_035080.1	31590615	.	T	G	.	.	MAF_INRAE=29.747;MAF_USDA=48.824
NC_035080.1	31590633	.	G	T	.	.	MAF_USDA=3.529
NC_035080.1	31590683	.	T	A	.	.	MAF_INRAE=2.5;MAF_USDA=2.941
NC_035080.1	31590721	.	C	T	.	.	MAF_INRAE=5.263;MAF_USDA=4.118
NC_035080.1	31590749	.	C	T	.	.	MAF_INRAE=37.5;MAF_USDA=23.529
NC_035080.1	31590767	.	T	C	.	.	MAF_INRAE=23.333;MAF_USDA=42.353
NC_035080.1	31590796	.	G	C	.	.	MAF_INRAE=13.924;MAF_USDA=13.115
NC_035080.1	31590800	.	C	T	.	.	MAF_INRAE=37.5;MAF_USDA=25.294
NC_035080.1	31590809	.	G	A	.	.	MAF_INRAE=4.167;MAF_USDA=3.529
NC_035080.1	31590810	.	C	A	.	.	MAF_USDA=9.016
NC_035080.1	31590839	.	T	G	.	.	MAF_INRAE=5.263;MAF_USDA=6.25
NC_035080.1	31590899	.	C	T	.	.	MAF_USDA=2.083
NC_035080.1	31590993	.	G	A	.	.	MAF_USDA=1.639
NC_035080.1	31591001	.	A	G	.	.	MAF_USDA=1.639
NC_035080.1	31591003	.	G	T	.	.	MAF_INRAE=44.937;MAF_USDA=22.353
NC_035080.1	31591012	.	T	G	.	.	MAF_INRAE=26.582;MAF_USDA=44.706
NC_035080.1	31591027	.	C	A	.	.	MAF_INRAE=43.671;MAF_USDA=18.235
NC_035080.1	31591038	.	A	G	.	.	MAF_INRAE=43.038;MAF_USDA=18.235
NC_035080.1	31591039	.	G	A	.	.	MAF_INRAE=46.667;MAF_USDA=18.235
NC_035080.1	31591063	.	A	C	.	.	MAF_INRAE=5.263;MAF_USDA=4.118
NC_035080.1	31591081	.	A	T	.	.	MAF_USDA=9.836
NC_035080.1	31591091	.	G	T	.	.	MAF_USDA=5.738
NC_035080.1	31591252	.	A	G	.	.	MAF_USDA=2.459
NC_035080.1	31591257	.	G	A	.	.	MAF_USDA=3.279
NC_035080.1	31591289	.	T	G	.	.	MAF_INRAE=11.392;MAF_USDA=17.059
NC_035080.1	31591313	.	C	G	.	.	MAF_INRAE=11.392;MAF_USDA=22.941
NC_035080.1	31591340	.	C	A	.	.	MAF_INRAE=14.167;MAF_USDA=31.765
NC_035080.1	31591345	.	A	C	.	.	MAF_INRAE=12.658;MAF_USDA=25.294
NC_035080.1	31591386	.	G	C	.	.	MAF_INRAE=10.127;MAF_USDA=15.294
NC_035080.1	31591390	.	T	A	.	.	MAF_INRAE=5.263;MAF_USDA=2.459
NC_035080.1	31591410	.	T	G	.	.	MAF_INRAE=5.263;MAF_USDA=2.459
NC_035080.1	31591426	.	A	G	.	.	MAF_INRAE=10.127;MAF_USDA=18.235
NC_035080.1	31591487	.	T	G	.	.	MAF_USDA=4.167
NC_035080.1	31591491	.	T	C	.	.	MAF_INRAE=45.833;MAF_USDA=40.476
NC_035080.1	31591509	.	T	C	.	.	MAF_INRAE=18.987;MAF_USDA=16.667
NC_035080.1	31591515	.	C	T	.	.	MAF_USDA=1.667
NC_035080.1	31591568	.	C	T	.	.	MAF_INRAE=14.557;MAF_USDA=7.143
NC_035080.1	31591593	.	G	T	.	.	MAF_INRAE=31.579;MAF_USDA=33.333
NC_035080.1	31591601	.	T	A	.	.	MAF_INRAE=3.333
NC_035080.1	31591602	.	A	T	.	.	MAF_INRAE=9.167
NC_035080.1	31591603	.	T	A	.	.	MAF_INRAE=3.333;MAF_USDA=12.5
NC_035080.1	31591624	.	G	A	.	.	MAF_INRAE=5.263;MAF_USDA=4.706
NC_035080.1	31591642	.	A	G	.	.	MAF_INRAE=5.263
NC_035080.1	31591661	.	C	T	.	.	MAF_USDA=3.279
NC_035080.1	31591690	.	C	A	.	.	MAF_USDA=13.333
NC_035080.1	31591700	.	T	C	.	.	MAF_INRAE=13.924;MAF_USDA=14.167
NC_035080.1	31591704	.	A	C	.	.	MAF_INRAE=3.333;MAF_USDA=4.762
NC_035080.1	31591712	.	C	G	.	.	MAF_USDA=7.5
NC_035080.1	31591719	.	A	G	.	.	MAF_INRAE=42.405;MAF_USDA=15.476
NC_035080.1	31591794	.	A	G	.	.	MAF_USDA=2.459
NC_035080.1	31591860	.	T	C	.	.	MAF_INRAE=15.19;MAF_USDA=7.059
NC_035080.1	31591897	.	C	T	.	.	MAF_USDA=1.639
NC_035080.1	31591943	.	C	A	.	.	MAF_INRAE=3.333;MAF_USDA=4.118
NC_035080.1	31591973	.	T	C	.	.	MAF_INRAE=15.19;MAF_USDA=36.905
NC_035080.1	31592085	.	T	C	.	.	MAF_USDA=1.639
NC_035080.1	31592091	.	T	A	.	.	MAF_USDA=1.639
NC_035080.1	31592092	.	G	A	.	.	MAF_INRAE=38.608;MAF_USDA=41.176
NC_035080.1	31592135	.	G	T	.	.	MAF_USDA=1.639
NC_035080.1	31592157	.	G	A	.	.	MAF_INRAE=3.797;MAF_USDA=7.059
NC_035080.1	31592219	.	T	C	.	.	MAF_INRAE=32.5;MAF_USDA=6.471
NC_035080.1	31592269	.	C	A	.	.	MAF_USDA=3.279
NC_035080.1	31592282	.	C	T	.	.	MAF_USDA=1.639
NC_035080.1	31592319	.	T	C	.	.	MAF_USDA=3.279
NC_035080.1	31592344	.	T	A	.	.	MAF_USDA=11.475
NC_035080.1	31592364	.	T	A	.	.	MAF_USDA=1.639
NC_035080.1	31592384	.	G	A	.	.	MAF_INRAE=37.975;MAF_USDA=20.588
NC_035080.1	31592476	.	C	A	.	.	MAF_USDA=1.639
NC_035080.1	31592479	.	G	A	.	.	MAF_USDA=1.639
NC_035080.1	31592480	.	A	G	.	.	MAF_INRAE=15.789
NC_035080.1	31592552	.	A	G	.	.	MAF_USDA=1.639
NC_035080.1	31592556	.	C	T	.	.	MAF_INRAE=44.304;MAF_USDA=22.353
NC_035080.1	31592701	.	C	A	.	.	MAF_INRAE=42.105;MAF_USDA=11.176
NC_035080.1	31592710	.	C	T	.	.	MAF_INRAE=5.263
NC_035080.1	31592735	.	G	T	.	.	MAF_INRAE=5.263
NC_035080.1	31592773	.	A	C	.	.	MAF_USDA=9.016
NC_035080.1	31592827	.	A	T	.	.	MAF_INRAE=9.494;MAF_USDA=4.098
NC_035080.1	31592874	.	G	A	.	.	MAF_INRAE=5.263
NC_035080.1	31592913	.	C	T	.	.	MAF_USDA=1.765
NC_035080.1	31592930	.	C	G	.	.	MAF_INRAE=45.57;MAF_USDA=28.235
NC_035080.1	31592989	.	C	T	.	.	MAF_INRAE=4.43;MAF_USDA=25.882
NC_035080.1	31593064	.	C	T	.	.	MAF_INRAE=3.333;MAF_USDA=5.738
NC_035080.1	31593067	.	T	C	.	.	MAF_INRAE=3.333
NC_035080.1	31593152	.	G	T	.	.	MAF_INRAE=5.263
NC_035080.1	31593173	.	C	T	.	.	MAF_USDA=4.918
NC_035080.1	31593200	.	G	A	.	.	MAF_INRAE=32.911;MAF_USDA=8.235
NC_035080.1	31593286	.	C	G	.	.	MAF_USDA=2.459
NC_035080.1	31593334	.	C	T	.	.	MAF_INRAE=3.333
NC_035080.1	31593346	.	T	G	.	.	MAF_INRAE=10.526;MAF_USDA=4.098
NC_035080.1	31593348	.	T	A	.	.	MAF_USDA=4.098
NC_035080.1	31593405	.	C	A	.	.	MAF_INRAE=22.785
NC_035080.1	31593406	.	C	A	.	.	MAF_INRAE=40.0
NC_035080.1	31593413	.	A	G	.	.	MAF_USDA=2.459
NC_035080.1	31593415	.	T	A	.	.	MAF_INRAE=26.316;MAF_USDA=2.459
NC_035080.1	31593421	.	A	T	.	.	MAF_INRAE=35.443;MAF_USDA=24.59
NC_035080.1	31593422	.	A	C	.	.	MAF_USDA=1.639
NC_035080.1	31593428	.	C	A	.	.	MAF_INRAE=26.582;MAF_USDA=13.934
NC_035080.1	31593442	.	G	T	.	.	MAF_INRAE=5.263
NC_035080.1	31593453	.	A	C	.	.	MAF_INRAE=10.526;MAF_USDA=3.279
NC_035080.1	31593537	.	G	T	.	.	MAF_INRAE=5.263
NC_035080.1	31593548	.	A	G	.	.	MAF_INRAE=3.333;MAF_USDA=11.765
NC_035080.1	31593575	.	G	T	.	.	MAF_INRAE=3.333;MAF_USDA=4.918
NC_035080.1	31593576	.	T	A	.	.	MAF_INRAE=44.304
NC_035080.1	31593598	.	G	A	.	.	MAF_USDA=1.639
NC_035080.1	31593645	.	T	A	.	.	MAF_INRAE=3.333;MAF_USDA=12.353
NC_035080.1	31593683	.	G	A	.	.	MAF_INRAE=25.949;MAF_USDA=44.118
NC_035080.1	31593710	.	C	A	.	.	MAF_INRAE=3.333
NC_035080.1	31593738	.	C	T	.	.	MAF_USDA=1.639
NC_035080.1	31593954	.	C	T	.	.	MAF_USDA=2.083
NC_035080.1	31593982	.	G	T	.	.	MAF_INRAE=24.684;MAF_USDA=32.353
NC_035080.1	31594055	.	C	T	.	.	MAF_INRAE=5.263
NC_035080.1	31594085	.	T	G	.	.	MAF_INRAE=29.747;MAF_USDA=40.0
NC_035080.1	31594149	.	C	T	.	.	MAF_USDA=1.639
NC_035080.1	31594153	.	G	A	.	.	MAF_USDA=5.882
NC_035080.1	31594216	.	A	G	.	.	MAF_USDA=4.098
NC_035080.1	31594374	.	C	T	.	.	MAF_USDA=2.459
NC_035080.1	31594396	.	A	G	.	.	MAF_INRAE=5.263;MAF_USDA=4.918
NC_035080.1	31594431	.	C	G	.	.	MAF_INRAE=3.333;MAF_USDA=8.824
NC_035080.1	31594586	.	C	T	.	.	MAF_INRAE=22.152;MAF_USDA=7.647
NC_035080.1	31594710	.	T	C	.	.	MAF_USDA=8.235
NC_035080.1	31594774	.	C	T	.	.	MAF_INRAE=21.053;MAF_USDA=2.5
NC_035080.1	31594792	.	C	T	.	.	MAF_INRAE=15.789;MAF_USDA=5.294
NC_035080.1	31594797	.	A	T	.	.	MAF_INRAE=5.263;MAF_USDA=2.459
NC_035080.1	31595131	.	G	A	.	.	MAF_USDA=1.639
NC_035080.1	31595180	.	C	T	.	.	MAF_INRAE=30.833;MAF_USDA=6.471
NC_035080.1	31595239	.	G	C	.	.	MAF_USDA=1.639
NC_035080.1	31595259	.	T	G	.	.	MAF_USDA=1.639
NC_035080.1	31595298	.	G	A	.	.	MAF_INRAE=5.696;MAF_USDA=13.529
NC_035080.1	31595335	.	G	A	.	.	MAF_INRAE=5.263;MAF_USDA=6.25
NC_035080.1	31595354	.	T	C	.	.	MAF_INRAE=20.886;MAF_USDA=16.471
NC_035080.1	31595362	.	G	A	.	.	MAF_USDA=2.459
NC_035080.1	31595380	.	C	G	.	.	MAF_INRAE=3.333;MAF_USDA=8.197
NC_035080.1	31595427	.	T	G	.	.	MAF_USDA=1.765
NC_035080.1	31595429	.	G	C	.	.	MAF_INRAE=3.333;MAF_USDA=17.213
NC_035080.1	31595453	.	T	C	.	.	MAF_INRAE=21.519;MAF_USDA=21.765
NC_035080.1	31595471	.	C	T	.	.	MAF_INRAE=21.519;MAF_USDA=16.471
NC_035080.1	31595533	.	G	A	.	.	MAF_USDA=6.557
NC_035080.1	31595660	.	A	C	.	.	MAF_USDA=6.557
NC_035080.1	31595750	.	T	C	.	.	MAF_INRAE=26.582;MAF_USDA=22.024
NC_035080.1	31595866	.	G	T	.	.	MAF_USDA=2.083
NC_035080.1	31595890	.	C	T	.	.	MAF_INRAE=20.886;MAF_USDA=2.459
NC_035080.1	31595951	.	T	A	.	.	MAF_USDA=1.765
NC_035080.1	31595973	.	G	T	.	.	MAF_USDA=3.529
NC_035080.1	31596019	.	G	A	.	.	MAF_INRAE=5.263;MAF_USDA=6.25
NC_035080.1	31596066	.	G	A	.	.	MAF_USDA=1.639
NC_035080.1	31596100	.	G	T	.	.	MAF_USDA=2.083
NC_035080.1	31596163	.	T	G	.	.	MAF_INRAE=5.263
NC_035080.1	31596167	.	G	T	.	.	MAF_INRAE=15.789
NC_035080.1	31596200	.	A	G	.	.	MAF_INRAE=15.789
NC_035080.1	31596202	.	G	A	.	.	MAF_INRAE=32.5;MAF_USDA=36.471
NC_035080.1	31596234	.	T	G	.	.	MAF_USDA=3.279
NC_035080.1	31596253	.	G	T	.	.	MAF_USDA=2.459
NC_035080.1	31596302	.	A	C	.	.	MAF_INRAE=14.557;MAF_USDA=10.0
NC_035080.1	31596329	.	C	A	.	.	MAF_USDA=3.529
NC_035080.1	31596331	.	G	C	.	.	MAF_USDA=9.016
NC_035080.1	31596333	.	A	T	.	.	MAF_INRAE=32.5;MAF_USDA=6.471
NC_035080.1	31596366	.	G	T	.	.	MAF_USDA=1.639
NC_035080.1	31596379	.	A	C	.	.	MAF_INRAE=4.43;MAF_USDA=17.059
NC_035080.1	31596400	.	T	C	.	.	MAF_USDA=1.639
NC_035080.1	31596401	.	T	G	.	.	MAF_INRAE=4.43;MAF_USDA=17.059
NC_035080.1	31596464	.	G	T	.	.	MAF_INRAE=3.333;MAF_USDA=4.762
NC_035080.1	31596557	.	A	T	.	.	MAF_USDA=2.459
NC_035080.1	31596565	.	A	C	.	.	MAF_INRAE=21.519;MAF_USDA=14.706
NC_035080.1	31596573	.	A	G	.	.	MAF_INRAE=24.051;MAF_USDA=20.0
NC_035080.1	31596584	.	C	A	.	.	MAF_INRAE=3.333;MAF_USDA=3.529
NC_035080.1	31596675	.	C	G	.	.	MAF_INRAE=20.886;MAF_USDA=2.459
NC_035080.1	31596689	.	T	C	.	.	MAF_INRAE=16.456;MAF_USDA=15.294
NC_035080.1	31596690	.	A	C	.	.	MAF_USDA=1.639
NC_035080.1	31596715	.	A	G	.	.	MAF_INRAE=3.333;MAF_USDA=3.529
NC_035080.1	31596716	.	T	A	.	.	MAF_INRAE=14.557;MAF_USDA=10.0
NC_035080.1	31596718	.	T	A	.	.	MAF_INRAE=15.0;MAF_USDA=15.294
NC_035080.1	31596733	.	G	T	.	.	MAF_INRAE=17.089;MAF_USDA=15.882
NC_035080.1	31596755	.	A	G	.	.	MAF_USDA=1.765
NC_035080.1	31596785	.	T	G	.	.	MAF_INRAE=5.263;MAF_USDA=6.25
NC_035080.1	31596794	.	T	C	.	.	MAF_INRAE=24.051;MAF_USDA=32.143
NC_035080.1	31596804	.	A	C	.	.	MAF_USDA=15.0
NC_035080.1	31596807	.	C	A	.	.	MAF_INRAE=5.063;MAF_USDA=3.571
NC_035080.1	31596837	.	C	A	.	.	MAF_USDA=12.353
NC_035080.1	31596871	.	A	G	.	.	MAF_INRAE=22.785;MAF_USDA=25.882
NC_035080.1	31596980	.	T	C	.	.	MAF_USDA=4.918
NC_035080.1	31596981	.	C	T	.	.	MAF_INRAE=7.595;MAF_USDA=2.941
NC_035080.1	31596982	.	G	A	.	.	MAF_INRAE=3.333;MAF_USDA=4.706
NC_035080.1	31596999	.	A	T	.	.	MAF_INRAE=3.333
NC_035080.1	31597001	.	A	C	.	.	MAF_USDA=6.25
NC_035080.1	31597002	.	T	A	.	.	MAF_INRAE=21.519
NC_035080.1	31597003	.	A	T	.	.	MAF_INRAE=3.333
NC_035080.1	31597011	.	C	A	.	.	MAF_INRAE=3.333;MAF_USDA=4.706
NC_035080.1	31597023	.	C	G	.	.	MAF_INRAE=14.557;MAF_USDA=10.0
NC_035080.1	31597024	.	C	A	.	.	MAF_USDA=21.176
NC_035080.1	31597025	.	A	T	.	.	MAF_INRAE=3.797
NC_035080.1	31597058	.	G	A	.	.	MAF_INRAE=5.263;MAF_USDA=10.588
NC_035080.1	31597103	.	T	C	.	.	MAF_USDA=4.098
NC_035080.1	31597122	.	G	C	.	.	MAF_USDA=4.098
NC_035080.1	31597198	.	G	A	.	.	MAF_USDA=1.639
NC_035080.1	31597207	.	A	T	.	.	MAF_USDA=1.639
NC_035080.1	31597215	.	G	T	.	.	MAF_USDA=4.098
NC_035080.1	31597241	.	T	A	.	.	MAF_USDA=4.098
NC_035080.1	31597315	.	C	T	.	.	MAF_INRAE=3.333;MAF_USDA=6.471
NC_035080.1	31597395	.	C	T	.	.	MAF_INRAE=7.5;MAF_USDA=33.333
NC_035080.1	31597509	.	G	T	.	.	MAF_INRAE=3.333;MAF_USDA=5.882
NC_035080.1	31597516	.	G	A	.	.	MAF_INRAE=3.333;MAF_USDA=5.882
NC_035080.1	31597530	.	G	A	.	.	MAF_INRAE=3.333;MAF_USDA=5.294
NC_035080.1	31597536	.	T	A	.	.	MAF_USDA=4.118
NC_035080.1	31597552	.	T	A	.	.	MAF_INRAE=3.333;MAF_USDA=5.294
NC_035080.1	31597554	.	G	C	.	.	MAF_USDA=2.459
NC_035080.1	31597585	.	C	T	.	.	MAF_INRAE=3.333;MAF_USDA=5.294
NC_035080.1	31597721	.	T	C	.	.	MAF_USDA=3.529
NC_035080.1	31597780	.	C	A	.	.	MAF_USDA=4.118
NC_035080.1	31597781	.	C	T	.	.	MAF_USDA=3.529
NC_035080.1	31597812	.	C	A,G	.	.	MAF_INRAE=3.333;MAF_USDA=2.083
NC_035080.1	31597817	.	C	G	.	.	MAF_USDA=4.118
NC_035080.1	31597863	.	A	G	.	.	MAF_INRAE=10.833;MAF_USDA=42.941
NC_035080.1	31597866	.	C	T	.	.	MAF_USDA=4.098
NC_035080.1	31597869	.	G	C	.	.	MAF_INRAE=3.333;MAF_USDA=9.016
NC_035080.1	31597893	.	C	A	.	.	MAF_INRAE=3.333;MAF_USDA=19.412
NC_035080.1	31597928	.	G	T	.	.	MAF_USDA=4.167
NC_035080.1	31597929	.	A	T	.	.	MAF_USDA=4.167
NC_035080.1	31597943	.	T	A	.	.	MAF_INRAE=12.025;MAF_USDA=6.471
NC_035080.1	31598006	.	G	T	.	.	MAF_USDA=6.25
NC_035080.1	31598036	.	A	T	.	.	MAF_USDA=2.459
NC_035080.1	31598070	.	A	T	.	.	MAF_INRAE=1.667
NC_035080.1	31598076	.	A	G	.	.	MAF_INRAE=1.667
NC_035080.1	31598138	.	A	T	.	.	MAF_USDA=7.647
NC_035080.1	31598142	.	A	G	.	.	MAF_USDA=17.647
NC_035080.1	31598181	.	C	A	.	.	MAF_USDA=3.529
NC_035080.1	31598228	.	T	A	.	.	MAF_INRAE=5.0;MAF_USDA=16.667
NC_035080.1	31598251	.	G	A	.	.	MAF_USDA=1.639
NC_035080.1	31598297	.	T	A	.	.	MAF_INRAE=3.333;MAF_USDA=5.294
NC_035080.1	31598322	.	C	A	.	.	MAF_INRAE=3.797
NC_035080.1	31598419	.	A	T	.	.	MAF_USDA=3.529
NC_035080.1	31598502	.	C	T	.	.	MAF_INRAE=5.263
NC_035080.1	31598586	.	G	A	.	.	MAF_INRAE=3.333;MAF_USDA=2.353
NC_035080.1	31598587	.	G	A	.	.	MAF_USDA=3.279
NC_035080.1	31598660	.	T	A	.	.	MAF_INRAE=43.038;MAF_USDA=26.471
NC_035080.1	31598671	.	C	A	.	.	MAF_INRAE=5.263
NC_035080.1	31598691	.	A	C	.	.	MAF_INRAE=43.671;MAF_USDA=27.059
NC_035080.1	31598718	.	G	C	.	.	MAF_INRAE=36.076;MAF_USDA=34.706
NC_035080.1	31598738	.	T	C	.	.	MAF_INRAE=43.671;MAF_USDA=26.471
NC_035080.1	31598739	.	C	G	.	.	MAF_INRAE=47.5;MAF_USDA=25.882
NC_035080.1	31598746	.	G	A	.	.	MAF_INRAE=43.671;MAF_USDA=25.882
NC_035080.1	31598780	.	T	A	.	.	MAF_INRAE=6.329
NC_035080.1	31598823	.	C	A	.	.	MAF_INRAE=3.333;MAF_USDA=3.529
NC_035080.1	31598856	.	T	C	.	.	MAF_USDA=6.25
NC_035080.1	31598857	.	T	C	.	.	MAF_USDA=6.25
NC_035080.1	31598870	.	A	T	.	.	MAF_INRAE=6.329;MAF_USDA=10.0
NC_035080.1	31598874	.	G	A	.	.	MAF_INRAE=46.667;MAF_USDA=25.294
NC_035080.1	31598875	.	C	G	.	.	MAF_INRAE=3.333;MAF_USDA=4.706
NC_035080.1	31598888	.	G	T	.	.	MAF_INRAE=5.263;MAF_USDA=1.765
NC_035080.1	31598890	.	T	C	.	.	MAF_INRAE=36.709;MAF_USDA=30.0
NC_035080.1	31598901	.	T	A	.	.	MAF_INRAE=43.038;MAF_USDA=25.294
NC_035080.1	31598955	.	C	T	.	.	MAF_INRAE=35.443;MAF_USDA=21.176
NC_035080.1	31598958	.	T	G	.	.	MAF_INRAE=40.833;MAF_USDA=44.706
NC_035080.1	31598979	.	C	A	.	.	MAF_USDA=1.639
NC_035080.1	31599009	.	C	T	.	.	MAF_USDA=2.459
NC_035080.1	31599034	.	C	T	.	.	MAF_USDA=1.639
NC_035080.1	31599050	.	C	G	.	.	MAF_INRAE=6.329;MAF_USDA=5.294
NC_035080.1	31599072	.	A	G	.	.	MAF_INRAE=36.709;MAF_USDA=32.353
NC_035080.1	31599079	.	G	A	.	.	MAF_USDA=3.279
NC_035080.1	31599080	.	T	A	.	.	MAF_USDA=3.279
NC_035080.1	31599082	.	G	C	.	.	MAF_USDA=3.279
NC_035080.1	31599083	.	T	C	.	.	MAF_USDA=3.279
NC_035080.1	31599084	.	T	A	.	.	MAF_USDA=3.279
NC_035080.1	31599085	.	T	A	.	.	MAF_USDA=3.279
NC_035080.1	31599086	.	G	A	.	.	MAF_USDA=3.279
NC_035080.1	31599094	.	C	T	.	.	MAF_INRAE=2.5;MAF_USDA=10.417
NC_035080.1	31599098	.	T	A	.	.	MAF_INRAE=44.304;MAF_USDA=22.353
NC_035080.1	31599099	.	C	T	.	.	MAF_INRAE=48.333;MAF_USDA=22.353
NC_035080.1	31599105	.	C	A	.	.	MAF_INRAE=33.544;MAF_USDA=45.238
NC_035080.1	31599109	.	T	C	.	.	MAF_INRAE=42.5;MAF_USDA=44.706
NC_035080.1	31599142	.	C	T	.	.	MAF_USDA=8.197
NC_035080.1	31599145	.	C	T	.	.	MAF_INRAE=5.696;MAF_USDA=5.882
NC_035080.1	31599146	.	G	A	.	.	MAF_INRAE=2.5;MAF_USDA=5.882
NC_035080.1	31599179	.	A	C	.	.	MAF_INRAE=42.405;MAF_USDA=21.765
NC_035080.1	31599183	.	A	C	.	.	MAF_INRAE=7.595;MAF_USDA=7.059
NC_035080.1	31599188	.	A	G	.	.	MAF_USDA=18.033
NC_035080.1	31599268	.	C	T	.	.	MAF_USDA=40.0
NC_035080.1	31599701	.	G	A	.	.	MAF_USDA=6.522
NC_035080.1	31599722	.	G	A	.	.	MAF_INRAE=5.263;MAF_USDA=11.905
NC_035080.1	31599743	.	A	T	.	.	MAF_INRAE=46.203;MAF_USDA=22.941
NC_035080.1	31599745	.	T	G	.	.	MAF_USDA=5.882
NC_035080.1	31599753	.	G	A	.	.	MAF_INRAE=7.595;MAF_USDA=48.824
NC_035080.1	31599774	.	C	T	.	.	MAF_INRAE=29.747;MAF_USDA=34.118
NC_035080.1	31599821	.	C	G	.	.	MAF_USDA=3.279
NC_035080.1	31599824	.	A	G	.	.	MAF_INRAE=10.759;MAF_USDA=31.176
NC_035080.1	31599837	.	G	C	.	.	MAF_USDA=2.459
NC_035080.1	31599853	.	C	T	.	.	MAF_INRAE=47.468;MAF_USDA=24.118
NC_035080.1	31599890	.	G	A	.	.	MAF_USDA=1.639
NC_035080.1	31599893	.	C	T	.	.	MAF_USDA=3.279
NC_035080.1	31599894	.	T	A	.	.	MAF_INRAE=15.789;MAF_USDA=1.639
NC_035080.1	31599913	.	A	G	.	.	MAF_USDA=12.353
NC_035080.1	31599917	.	G	A	.	.	MAF_INRAE=4.43;MAF_USDA=41.176
NC_035080.1	31599935	.	T	G	.	.	MAF_INRAE=3.333;MAF_USDA=18.75
NC_035080.1	31599949	.	C	T	.	.	MAF_INRAE=19.62;MAF_USDA=30.0
NC_035080.1	31600015	.	A	T	.	.	MAF_INRAE=3.333;MAF_USDA=2.41
NC_035080.1	31600026	.	A	C	.	.	MAF_INRAE=5.263
NC_035080.1	31600027	.	C	A	.	.	MAF_INRAE=30.38
NC_035080.1	31600067	.	G	A	.	.	MAF_INRAE=5.263;MAF_USDA=3.529
NC_035080.1	31600092	.	C	G	.	.	MAF_INRAE=3.797;MAF_USDA=6.25
NC_035080.1	31600100	.	T	C	.	.	MAF_USDA=4.167
NC_035080.1	31600157	.	C	T	.	.	MAF_USDA=17.647
NC_035080.1	31600173	.	G	T	.	.	MAF_INRAE=21.053
NC_035080.1	31600239	.	C	T	.	.	MAF_INRAE=15.789
NC_035080.1	31600265	.	G	A	.	.	MAF_INRAE=3.165;MAF_USDA=6.548
NC_035080.1	31600276	.	G	T	.	.	MAF_INRAE=41.139;MAF_USDA=27.976
NC_035080.1	31600457	.	C	A	.	.	MAF_USDA=6.25
NC_035080.1	31600463	.	T	G	.	.	MAF_USDA=44.706
NC_035080.1	31600586	.	C	A	.	.	MAF_USDA=3.049
NC_035080.1	31600595	.	C	A	.	.	MAF_INRAE=5.263;MAF_USDA=5.488
NC_035080.1	31600615	.	G	C	.	.	MAF_USDA=1.724
NC_035080.1	31600683	.	T	A	.	.	MAF_INRAE=48.734;MAF_USDA=25.0
NC_035080.1	31600809	.	G	A	.	.	MAF_USDA=25.0
NC_035080.1	31600888	.	C	T	.	.	MAF_INRAE=26.316;MAF_USDA=17.391
NC_035080.1	31600897	.	G	A	.	.	MAF_INRAE=5.263;MAF_USDA=10.87
NC_035080.1	31601013	.	G	T	.	.	MAF_INRAE=21.053;MAF_USDA=1.667
NC_035080.1	31601075	.	T	C	.	.	MAF_INRAE=6.962;MAF_USDA=5.882
NC_035080.1	31601156	.	G	T	.	.	MAF_INRAE=32.5;MAF_USDA=5.882
NC_035080.1	31601177	.	G	A	.	.	MAF_INRAE=3.333;MAF_USDA=4.706
NC_035080.1	31601190	.	T	C	.	.	MAF_INRAE=26.582;MAF_USDA=37.059
NC_035080.1	31601225	.	A	G	.	.	MAF_USDA=9.016
NC_035080.1	31601356	.	A	T	.	.	MAF_USDA=1.639
NC_035080.1	31601365	.	T	G	.	.	MAF_USDA=4.918
NC_035080.1	31601402	.	G	A	.	.	MAF_INRAE=3.333;MAF_USDA=5.738
NC_035080.1	31601440	.	C	T	.	.	MAF_USDA=2.459
NC_035080.1	31601464	.	T	C	.	.	MAF_INRAE=20.886;MAF_USDA=2.459
NC_035080.1	31601470	.	G	C	.	.	MAF_INRAE=20.886;MAF_USDA=2.459
NC_035080.1	31601471	.	A	G	.	.	MAF_INRAE=20.833;MAF_USDA=2.459
NC_035080.1	31601474	.	T	C	.	.	MAF_INRAE=33.544;MAF_USDA=21.176
NC_035080.1	31601479	.	C	T	.	.	MAF_INRAE=15.789;MAF_USDA=4.918
NC_035080.1	31601485	.	C	A	.	.	MAF_USDA=4.706
NC_035080.1	31601519	.	T	C	.	.	MAF_INRAE=3.333
NC_035080.1	31601532	.	A	C	.	.	MAF_USDA=6.557
NC_035080.1	31601534	.	T	C	.	.	MAF_USDA=4.918
NC_035080.1	31601599	.	C	T	.	.	MAF_INRAE=27.215;MAF_USDA=47.059
NC_035080.1	31601606	.	T	A	.	.	MAF_USDA=21.765
NC_035080.1	31601607	.	C	T	.	.	MAF_INRAE=3.333;MAF_USDA=6.471
NC_035080.1	31601655	.	T	A	.	.	MAF_INRAE=24.684;MAF_USDA=12.941
NC_035080.1	31601657	.	A	C	.	.	MAF_INRAE=35.443;MAF_USDA=35.294
NC_035080.1	31601676	.	G	A	.	.	MAF_INRAE=5.263
NC_035080.1	31601691	.	G	T	.	.	MAF_INRAE=6.667;MAF_USDA=7.377
NC_035080.1	31601715	.	C	T	.	.	MAF_INRAE=2.5;MAF_USDA=4.706
NC_035080.1	31601755	.	G	A	.	.	MAF_INRAE=20.253;MAF_USDA=2.459
NC_035080.1	31601817	.	A	T	.	.	MAF_USDA=4.098
NC_035080.1	31601850	.	T	C	.	.	MAF_USDA=4.098
NC_035080.1	31601854	.	A	C	.	.	MAF_INRAE=36.076;MAF_USDA=35.882
NC_035080.1	31601875	.	C	A	.	.	MAF_USDA=5.738
NC_035080.1	31601894	.	A	T	.	.	MAF_USDA=33.333
NC_035080.1	31601950	.	A	T	.	.	MAF_INRAE=5.263;MAF_USDA=3.529
NC_035080.1	31601966	.	G	C	.	.	MAF_INRAE=3.797;MAF_USDA=6.548
NC_035080.1	31601973	.	C	T	.	.	MAF_INRAE=3.797;MAF_USDA=6.548
NC_035080.1	31601981	.	C	T	.	.	MAF_INRAE=35.443;MAF_USDA=35.714
NC_035080.1	31601987	.	C	A	.	.	MAF_USDA=5.0
NC_035080.1	31601988	.	G	T	.	.	MAF_INRAE=24.684;MAF_USDA=11.905
NC_035080.1	31602003	.	C	T	.	.	MAF_INRAE=36.076;MAF_USDA=36.905
NC_035080.1	31602021	.	C	T	.	.	MAF_INRAE=36.076;MAF_USDA=36.31
NC_035080.1	31602062	.	G	A	.	.	MAF_INRAE=37.342;MAF_USDA=35.714
NC_035080.1	31602077	.	A	T	.	.	MAF_INRAE=34.177;MAF_USDA=27.976
NC_035080.1	31602087	.	T	C	.	.	MAF_INRAE=37.342;MAF_USDA=35.714
NC_035080.1	31602088	.	A	C	.	.	MAF_USDA=1.667
NC_035080.1	31602134	.	A	T	.	.	MAF_INRAE=3.797;MAF_USDA=9.412
NC_035080.1	31602203	.	G	T	.	.	MAF_INRAE=32.278;MAF_USDA=30.0
NC_035080.1	31602247	.	A	G	.	.	MAF_INRAE=5.263;MAF_USDA=1.639
NC_035080.1	31602289	.	G	A	.	.	MAF_INRAE=33.544;MAF_USDA=28.235
NC_035080.1	31602290	.	T	G	.	.	MAF_INRAE=35.443;MAF_USDA=34.118
NC_035080.1	31602309	.	G	T	.	.	MAF_USDA=4.098
NC_035080.1	31602327	.	G	T	.	.	MAF_INRAE=3.333;MAF_USDA=2.353
NC_035080.1	31602335	.	A	G	.	.	MAF_INRAE=5.263;MAF_USDA=35.882
NC_035080.1	31602369	.	T	C	.	.	MAF_INRAE=35.443;MAF_USDA=35.882
NC_035080.1	31602389	.	C	A	.	.	MAF_USDA=13.529
NC_035080.1	31602429	.	G	A	.	.	MAF_INRAE=33.544;MAF_USDA=29.412
NC_035080.1	31602464	.	C	A	.	.	MAF_INRAE=3.797;MAF_USDA=6.471
NC_035080.1	31602512	.	T	C	.	.	MAF_USDA=4.098
NC_035080.1	31602611	.	A	G	.	.	MAF_INRAE=26.582;MAF_USDA=42.857
NC_035080.1	31602647	.	C	T	.	.	MAF_INRAE=35.443;MAF_USDA=38.235
NC_035080.1	31602697	.	T	A	.	.	MAF_INRAE=33.544;MAF_USDA=27.059
NC_035080.1	31602718	.	A	G	.	.	MAF_INRAE=5.263;MAF_USDA=36.471
NC_035080.1	31602724	.	G	A	.	.	MAF_USDA=3.529
NC_035080.1	31602726	.	T	G	.	.	MAF_USDA=3.529
NC_035080.1	31602797	.	G	A	.	.	MAF_INRAE=3.797;MAF_USDA=7.229
NC_035080.1	31602810	.	C	T	.	.	MAF_INRAE=3.797;MAF_USDA=6.471
NC_035080.1	31602874	.	C	T	.	.	MAF_USDA=4.098
NC_035080.1	31602875	.	G	A	.	.	MAF_INRAE=6.667;MAF_USDA=6.557
NC_035080.1	31602884	.	C	A	.	.	MAF_INRAE=3.797;MAF_USDA=6.471
NC_035080.1	31602893	.	T	C	.	.	MAF_INRAE=33.544;MAF_USDA=27.647
NC_035080.1	31602910	.	C	T	.	.	MAF_INRAE=36.076;MAF_USDA=35.882
NC_035080.1	31602972	.	A	T	.	.	MAF_INRAE=33.544;MAF_USDA=27.647
NC_035080.1	31603046	.	C	A	.	.	MAF_USDA=3.333
NC_035080.1	31603136	.	T	G	.	.	MAF_INRAE=36.076;MAF_USDA=34.524
NC_035080.1	31603198	.	C	A	.	.	MAF_USDA=1.695
NC_035080.1	31607321	.	A	G	.	.	MAF_INRAE=3.333
NC_035080.1	31607366	.	C	T	.	.	MAF_INRAE=6.667;MAF_USDA=6.557
NC_035080.1	31607369	.	G	A	.	.	MAF_INRAE=36.076;MAF_USDA=34.706
NC_035080.1	31607414	.	T	C	.	.	MAF_INRAE=33.544;MAF_USDA=28.824
NC_035080.1	31607426	.	G	T	.	.	MAF_INRAE=6.667;MAF_USDA=6.557
NC_035080.1	31607451	.	C	T	.	.	MAF_INRAE=35.443;MAF_USDA=35.294
NC_035080.1	31607452	.	T	G	.	.	MAF_INRAE=32.5;MAF_USDA=6.471
NC_035080.1	31607470	.	G	T	.	.	MAF_INRAE=33.544;MAF_USDA=28.235
NC_035080.1	31607475	.	G	T	.	.	MAF_INRAE=6.667;MAF_USDA=6.557
NC_035080.1	31607512	.	C	A	.	.	MAF_USDA=4.098
NC_035080.1	31607521	.	C	A	.	.	MAF_INRAE=35.443;MAF_USDA=35.294
NC_035080.1	31607531	.	A	G	.	.	MAF_USDA=3.279
NC_035080.1	31607593	.	T	C	.	.	MAF_INRAE=3.797;MAF_USDA=6.471
NC_035080.1	31607734	.	T	G	.	.	MAF_INRAE=5.263;MAF_USDA=35.294
NC_035080.1	31607736	.	T	A	.	.	MAF_USDA=34.706
NC_035080.1	31607739	.	T	C	.	.	MAF_USDA=35.294
NC_035080.1	31607746	.	C	T	.	.	MAF_USDA=2.083
NC_035080.1	31607747	.	G	A	.	.	MAF_INRAE=3.797;MAF_USDA=6.471
NC_035080.1	31607769	.	A	T	.	.	MAF_INRAE=3.797;MAF_USDA=10.588
NC_035080.1	31607847	.	C	T	.	.	MAF_INRAE=3.797;MAF_USDA=6.471
NC_035080.1	31607856	.	T	A	.	.	MAF_USDA=5.738
NC_035080.1	31607863	.	T	A	.	.	MAF_INRAE=5.263;MAF_USDA=35.294
NC_035080.1	31607881	.	A	T	.	.	MAF_INRAE=15.789;MAF_USDA=2.941
NC_035080.1	31607905	.	C	T	.	.	MAF_INRAE=36.842;MAF_USDA=37.059
NC_035080.1	31607908	.	G	A	.	.	MAF_USDA=2.459
NC_035080.1	31607947	.	A	G	.	.	MAF_INRAE=5.263
NC_035080.1	31607980	.	C	T	.	.	MAF_USDA=4.118
NC_035080.1	31607986	.	A	G	.	.	MAF_INRAE=5.263;MAF_USDA=35.294
NC_035080.1	31608008	.	A	T	.	.	MAF_INRAE=5.263;MAF_USDA=6.548
NC_035080.1	31608025	.	A	C	.	.	MAF_USDA=5.0
NC_035080.1	31608068	.	G	T	.	.	MAF_USDA=39.759
NC_035080.1	31608070	.	A	C	.	.	MAF_USDA=44.578
NC_035080.1	31608074	.	A	G	.	.	MAF_USDA=3.39
NC_035080.1	31608105	.	T	A	.	.	MAF_USDA=50.0
NC_035080.1	31608119	.	T	A	.	.	MAF_USDA=10.625
NC_035080.1	31608136	.	C	G	.	.	MAF_USDA=1.667
NC_035080.1	31608141	.	A	G	.	.	MAF_USDA=8.929
NC_035080.1	31608159	.	A	T	.	.	MAF_USDA=47.619
NC_035080.1	31608181	.	CA	CC	.	.	MAF_USDA=37.5
NC_035080.1	31608201	.	C	T	.	.	MAF_INRAE=5.263;MAF_USDA=42.353
NC_035080.1	31608213	.	G	A	.	.	MAF_INRAE=5.263;MAF_USDA=8.824
NC_035080.1	31608272	.	G	A	.	.	MAF_INRAE=5.263;MAF_USDA=14.881
NC_035080.1	31608302	.	A	C	.	.	MAF_INRAE=5.263;MAF_USDA=36.471
NC_035080.1	31608312	.	A	T	.	.	MAF_USDA=4.918
NC_035080.1	31608339	.	T	G	.	.	MAF_INRAE=5.263;MAF_USDA=10.0
NC_035080.1	31608373	.	T	C	.	.	MAF_USDA=11.176
NC_035080.1	31608392	.	G	A	.	.	MAF_USDA=4.098
NC_035080.1	31608493	.	T	C	.	.	MAF_USDA=4.918
NC_035080.1	31608514	.	A	G	.	.	MAF_USDA=2.459
NC_035080.1	31608521	.	T	A	.	.	MAF_INRAE=5.263;MAF_USDA=48.824
NC_035080.1	31608533	.	A	C	.	.	MAF_INRAE=5.263;MAF_USDA=44.706
NC_035080.1	31608612	.	A	T	.	.	MAF_USDA=2.5
NC_035080.1	31608617	.	G	T	.	.	MAF_INRAE=5.263;MAF_USDA=41.667
NC_035080.1	31608618	.	G	A	.	.	MAF_USDA=41.667
NC_035080.1	31608635	.	T	C	.	.	MAF_INRAE=5.263;MAF_USDA=41.176
NC_035080.1	31608661	.	C	A	.	.	MAF_USDA=6.557
NC_035080.1	31608668	.	A	T	.	.	MAF_USDA=4.098
NC_035080.1	31608684	.	G	T	.	.	MAF_USDA=4.098
NC_035080.1	31608693	.	A	G	.	.	MAF_INRAE=5.263;MAF_USDA=40.588
NC_035080.1	31608698	.	A	C	.	.	MAF_INRAE=15.789
NC_035080.1	31608703	.	A	C	.	.	MAF_USDA=5.738
NC_035080.1	31608740	.	G	A	.	.	MAF_USDA=2.459
NC_035080.1	31608774	.	C	T	.	.	MAF_USDA=11.765
NC_035080.1	31608885	.	A	G	.	.	MAF_USDA=1.765
NC_035080.1	31608887	.	C	T	.	.	MAF_USDA=4.918
NC_035080.1	31608888	.	G	A	.	.	MAF_USDA=1.765
NC_035080.1	31608893	.	G	T	.	.	MAF_INRAE=5.263;MAF_USDA=35.294
NC_035080.1	31608898	.	G	A	.	.	MAF_INRAE=35.443;MAF_USDA=31.176
NC_035080.1	31608945	.	A	G	.	.	MAF_USDA=6.557
NC_035080.1	31608981	.	C	T	.	.	MAF_INRAE=3.333;MAF_USDA=6.25
NC_035080.1	31608983	.	C	A	.	.	MAF_USDA=6.557
NC_035080.1	31608998	.	A	G	.	.	MAF_INRAE=31.667;MAF_USDA=6.471
NC_035080.1	31609038	.	C	T	.	.	MAF_INRAE=5.263;MAF_USDA=39.412
NC_035080.1	31609059	.	G	A	.	.	MAF_USDA=5.0
NC_035080.1	31609074	.	T	C	.	.	MAF_INRAE=6.667
NC_035080.1	31609085	.	T	C	.	.	MAF_INRAE=15.789
NC_035080.1	31609107	.	G	T	.	.	MAF_USDA=5.738
NC_035080.1	31609108	.	C	A	.	.	MAF_INRAE=5.263;MAF_USDA=39.412
NC_035080.1	31609109	.	A	T	.	.	MAF_USDA=40.0
NC_035080.1	31609143	.	C	T	.	.	MAF_INRAE=6.962;MAF_USDA=49.412
NC_035080.1	31609153	.	G	A	.	.	MAF_INRAE=5.263;MAF_USDA=12.5
NC_035080.1	31609164	.	C	A	.	.	MAF_INRAE=5.263;MAF_USDA=36.471
NC_035080.1	31609189	.	C	T	.	.	MAF_USDA=1.639
NC_035080.1	31609255	.	C	A	.	.	MAF_INRAE=26.582;MAF_USDA=48.235
NC_035080.1	31609290	.	A	T	.	.	MAF_INRAE=6.667;MAF_USDA=6.557
NC_035080.1	31609301	.	A	C	.	.	MAF_INRAE=24.684;MAF_USDA=15.882
NC_035080.1	31609310	.	G	T	.	.	MAF_USDA=1.765
NC_035080.1	31609342	.	A	C	.	.	MAF_INRAE=26.582;MAF_USDA=48.235
NC_035080.1	31609355	.	G	T	.	.	MAF_INRAE=3.333;MAF_USDA=5.738
NC_035080.1	31609361	.	C	T	.	.	MAF_INRAE=26.582;MAF_USDA=48.235
NC_035080.1	31609376	.	A	C	.	.	MAF_INRAE=20.833;MAF_USDA=1.639
NC_035080.1	31609432	.	C	G	.	.	MAF_INRAE=24.684;MAF_USDA=12.941
NC_035080.1	31609434	.	A	G	.	.	MAF_INRAE=3.797;MAF_USDA=8.235
NC_035080.1	31609458	.	G	C	.	.	MAF_USDA=2.083
NC_035080.1	31609472	.	T	C	.	.	MAF_INRAE=26.582;MAF_USDA=31.176
NC_035080.1	31609523	.	G	T	.	.	MAF_USDA=22.941
NC_035080.1	31609542	.	A	G	.	.	MAF_USDA=9.016
NC_035080.1	31609614	.	A	T	.	.	MAF_USDA=47.917
NC_035080.1	31609644	.	C	T	.	.	MAF_INRAE=5.263;MAF_USDA=6.471
NC_035080.1	31609648	.	T	A	.	.	MAF_USDA=41.765
NC_035080.1	31609656	.	T	A	.	.	MAF_INRAE=5.263;MAF_USDA=10.0
NC_035080.1	31609657	.	G	T	.	.	MAF_USDA=9.016
NC_035080.1	31609659	.	T	C	.	.	MAF_USDA=4.098
NC_035080.1	31609660	.	G	A	.	.	MAF_USDA=20.0
NC_035080.1	31609664	.	T	C	.	.	MAF_USDA=4.098
NC_035080.1	31609673	.	A	C	.	.	MAF_INRAE=5.263;MAF_USDA=6.25
NC_035080.1	31609712	.	A	C	.	.	MAF_USDA=1.639
NC_035080.1	31609714	.	G	T	.	.	MAF_USDA=1.639
NC_035080.1	31609742	.	A	G	.	.	MAF_INRAE=3.333;MAF_USDA=4.098
NC_035080.1	31609748	.	G	T	.	.	MAF_INRAE=25.316;MAF_USDA=16.471
NC_035080.1	31609750	.	A	G	.	.	MAF_USDA=34.706
NC_035080.1	31609768	.	G	A	.	.	MAF_USDA=5.738
NC_035080.1	31609786	.	T	C	.	.	MAF_USDA=4.098
NC_035080.1	31609792	.	T	C	.	.	MAF_USDA=2.941
NC_035080.1	31609813	.	C	A	.	.	MAF_INRAE=5.263;MAF_USDA=20.588
NC_035080.1	31609846	.	C	A	.	.	MAF_USDA=24.118
NC_035080.1	31609886	.	C	T	.	.	MAF_USDA=1.176
NC_035080.1	31609896	.	T	C	.	.	MAF_USDA=4.706
NC_035080.1	31609929	.	A	G	.	.	MAF_USDA=1.639
NC_035080.1	31610483	.	C	T	.	.	MAF_USDA=18.75
NC_035080.1	31610489	.	T	C	.	.	MAF_USDA=25.0
NC_035080.1	31610497	.	G	A	.	.	MAF_USDA=25.0
NC_035080.1	31610676	.	C	A	.	.	MAF_INRAE=45.57;MAF_USDA=10.0
NC_035080.1	31610698	.	G	T	.	.	MAF_INRAE=4.43;MAF_USDA=14.706
NC_035080.1	31610784	.	C	T	.	.	MAF_USDA=2.459
NC_035080.1	31610785	.	G	A	.	.	MAF_USDA=3.279
NC_035080.1	31610919	.	A	T	.	.	MAF_INRAE=48.734;MAF_USDA=20.588
NC_035080.1	31610928	.	A	G	.	.	MAF_INRAE=48.101;MAF_USDA=18.824
NC_035080.1	31610933	.	A	G	.	.	MAF_INRAE=48.101;MAF_USDA=18.824
NC_035080.1	31610941	.	T	C	.	.	MAF_INRAE=3.797;MAF_USDA=4.098
NC_035080.1	31610954	.	C	A	.	.	MAF_USDA=1.639
NC_035080.1	31610996	.	G	C	.	.	MAF_INRAE=44.937;MAF_USDA=6.25
NC_035080.1	31610998	.	T	G	.	.	MAF_INRAE=45.0;MAF_USDA=19.412
NC_035080.1	31611000	.	A	T	.	.	MAF_INRAE=2.5;MAF_USDA=6.471
NC_035080.1	31611080	.	A	C	.	.	MAF_INRAE=3.165;MAF_USDA=16.667
NC_035080.1	31611110	.	T	A	.	.	MAF_INRAE=15.823;MAF_USDA=31.967
NC_035080.1	31611161	.	C	T	.	.	MAF_USDA=8.197
NC_035080.1	31611244	.	G	T	.	.	MAF_INRAE=29.114;MAF_USDA=37.647
NC_035080.1	31611307	.	A	G	.	.	MAF_INRAE=3.797;MAF_USDA=7.647
NC_035080.1	31611319	.	C	A	.	.	MAF_INRAE=3.333;MAF_USDA=16.667
NC_035080.1	31611330	.	C	A	.	.	MAF_INRAE=5.263;MAF_USDA=5.294
NC_035080.1	31611336	.	G	A	.	.	MAF_INRAE=3.797;MAF_USDA=6.471
NC_035080.1	31611337	.	C	A	.	.	MAF_INRAE=3.333;MAF_USDA=6.471
NC_035080.1	31611345	.	T	C	.	.	MAF_USDA=1.639
NC_035080.1	31611348	.	G	A	.	.	MAF_INRAE=24.684;MAF_USDA=9.412
NC_035080.1	31611358	.	G	A	.	.	MAF_INRAE=3.797;MAF_USDA=8.824
NC_035080.1	31611369	.	T	A	.	.	MAF_INRAE=10.759;MAF_USDA=3.529
NC_035080.1	31611370	.	G	T	.	.	MAF_INRAE=9.167;MAF_USDA=3.529
NC_035080.1	31611433	.	C	T	.	.	MAF_INRAE=14.557;MAF_USDA=32.353
NC_035080.1	31611507	.	A	G	.	.	MAF_INRAE=5.263;MAF_USDA=6.471
NC_035080.1	31611565	.	T	G	.	.	MAF_INRAE=13.924;MAF_USDA=9.412
NC_035080.1	31611609	.	C	A	.	.	MAF_INRAE=3.333;MAF_USDA=1.639
NC_035080.1	31611685	.	A	T	.	.	MAF_USDA=3.279
NC_035080.1	31611829	.	C	T	.	.	MAF_INRAE=28.481;MAF_USDA=25.0
NC_035080.1	31611834	.	A	T	.	.	MAF_INRAE=28.481;MAF_USDA=19.412
NC_035080.1	31611840	.	G	A	.	.	MAF_USDA=1.639
NC_035080.1	31611860	.	G	A	.	.	MAF_INRAE=32.5;MAF_USDA=11.31
NC_035080.1	31611913	.	G	A	.	.	MAF_USDA=1.639
NC_035080.1	31612030	.	A	C	.	.	MAF_INRAE=39.873;MAF_USDA=47.647
NC_035080.1	31612231	.	G	A	.	.	MAF_INRAE=28.481;MAF_USDA=18.824
NC_035080.1	31612235	.	C	T	.	.	MAF_INRAE=32.5;MAF_USDA=12.353
NC_035080.1	31612242	.	C	T	.	.	MAF_INRAE=8.228;MAF_USDA=5.294
NC_035080.1	31612372	.	C	T	.	.	MAF_INRAE=8.228;MAF_USDA=4.706
NC_035080.1	31612435	.	C	A	.	.	MAF_USDA=6.25
NC_035080.1	31612512	.	T	C	.	.	MAF_INRAE=28.481;MAF_USDA=19.412
NC_035080.1	31612517	.	T	A	.	.	MAF_INRAE=28.481;MAF_USDA=19.412
NC_035080.1	31612533	.	A	G	.	.	MAF_INRAE=28.481;MAF_USDA=19.412
NC_035080.1	31612570	.	C	A	.	.	MAF_USDA=3.529
NC_035080.1	31612598	.	C	T	.	.	MAF_USDA=2.083
NC_035080.1	31612605	.	A	C	.	.	MAF_INRAE=32.5;MAF_USDA=12.941
NC_035080.1	31612666	.	T	A	.	.	MAF_INRAE=3.333
NC_035080.1	31612689	.	A	C	.	.	MAF_INRAE=3.797;MAF_USDA=6.471
NC_035080.1	31612690	.	A	C	.	.	MAF_INRAE=3.333;MAF_USDA=6.471
NC_035080.1	31612873	.	C	T	.	.	MAF_USDA=1.639
NC_035080.1	31612880	.	G	T	.	.	MAF_INRAE=4.43;MAF_USDA=4.706
NC_035080.1	31612902	.	C	T	.	.	MAF_INRAE=3.797;MAF_USDA=6.471
NC_035080.1	31612909	.	A	G	.	.	MAF_USDA=1.639
NC_035080.1	31612958	.	G	A	.	.	MAF_INRAE=3.797;MAF_USDA=7.647
NC_035080.1	31612971	.	T	C	.	.	MAF_USDA=3.279
NC_035080.1	31612972	.	G	C	.	.	MAF_USDA=3.279
NC_035080.1	31613016	.	C	T	.	.	MAF_USDA=2.459
NC_035080.1	31613044	.	T	A	.	.	MAF_INRAE=39.241;MAF_USDA=35.294
```
