## Supplemental Data 1 for "Development of a high-density 665 K SNP array for rainbow trout genome-wide genotyping": INRAE_USDA_MAF1.vcf (part 1304 of 1714)

```
NC_035080.1	31613095	.	C	A	.	.	MAF_INRAE=3.797;MAF_USDA=6.471
NC_035080.1	31613181	.	T	G	.	.	MAF_INRAE=3.797;MAF_USDA=6.548
NC_035080.1	31613182	.	T	G	.	.	MAF_INRAE=3.333;MAF_USDA=6.548
NC_035080.1	31613264	.	T	A	.	.	MAF_INRAE=13.291;MAF_USDA=7.647
NC_035080.1	31613265	.	T	G	.	.	MAF_USDA=1.639
NC_035080.1	31613502	.	C	A	.	.	MAF_USDA=7.377
NC_035080.1	31613557	.	C	T	.	.	MAF_USDA=1.639
NC_035080.1	31613559	.	T	G	.	.	MAF_USDA=8.333
NC_035080.1	31613560	.	T	A	.	.	MAF_USDA=16.667
NC_035080.1	31613561	.	T	G	.	.	MAF_USDA=16.667
NC_035080.1	31613563	.	T	C	.	.	MAF_USDA=16.667
NC_035080.1	31613564	.	T	A	.	.	MAF_USDA=16.667
NC_035080.1	31613565	.	T	C	.	.	MAF_USDA=16.667
NC_035080.1	31613566	.	T	A	.	.	MAF_USDA=5.882
NC_035080.1	31613639	.	T	G	.	.	MAF_USDA=1.639
NC_035080.1	31613646	.	A	G	.	.	MAF_USDA=1.667
NC_035080.1	31614250	.	T	C	.	.	MAF_USDA=15.217
NC_035080.1	31614311	.	A	C	.	.	MAF_USDA=7.143
NC_035080.1	31614315	.	G	A	.	.	MAF_USDA=5.833
NC_035080.1	31614474	.	G	T	.	.	MAF_INRAE=5.263;MAF_USDA=7.647
NC_035080.1	31614506	.	C	T	.	.	MAF_INRAE=5.263;MAF_USDA=6.548
NC_035080.1	31614525	.	G	A	.	.	MAF_USDA=1.667
NC_035080.1	31614544	.	T	A	.	.	MAF_USDA=2.459
NC_035080.1	31614583	.	A	G	.	.	MAF_USDA=3.279
NC_035080.1	31614590	.	G	T	.	.	MAF_INRAE=5.263;MAF_USDA=6.25
NC_035080.1	31614603	.	C	T	.	.	MAF_INRAE=22.785;MAF_USDA=18.235
NC_035080.1	31614604	.	G	T	.	.	MAF_USDA=3.279
NC_035080.1	31614630	.	G	A	.	.	MAF_USDA=4.098
NC_035080.1	31614659	.	C	T	.	.	MAF_USDA=8.235
NC_035080.1	31614667	.	T	C	.	.	MAF_USDA=7.647
NC_035080.1	31614766	.	C	T	.	.	MAF_INRAE=5.263
NC_035080.1	31614923	.	A	C	.	.	MAF_INRAE=3.165;MAF_USDA=6.471
NC_035080.1	31614928	.	A	G	.	.	MAF_INRAE=20.886;MAF_USDA=2.459
NC_035080.1	31615143	.	G	A	.	.	MAF_USDA=2.459
NC_035080.1	31615221	.	T	C	.	.	MAF_INRAE=35.833;MAF_USDA=8.824
NC_035080.1	31615233	.	A	T	.	.	MAF_INRAE=3.797;MAF_USDA=6.471
NC_035080.1	31615260	.	A	G	.	.	MAF_INRAE=3.797;MAF_USDA=6.471
NC_035080.1	31615295	.	G	T	.	.	MAF_INRAE=5.833;MAF_USDA=8.333
NC_035080.1	31615297	.	C	G	.	.	MAF_USDA=3.279
NC_035080.1	31615307	.	T	A	.	.	MAF_USDA=3.279
NC_035080.1	31615332	.	A	G	.	.	MAF_INRAE=3.797;MAF_USDA=6.471
NC_035080.1	31615359	.	C	T	.	.	MAF_INRAE=8.228;MAF_USDA=7.059
NC_035080.1	31615395	.	T	A	.	.	MAF_USDA=2.459
NC_035080.1	31615431	.	A	G	.	.	MAF_USDA=8.235
NC_035080.1	31615472	.	G	T	.	.	MAF_INRAE=20.886;MAF_USDA=4.918
NC_035080.1	31615523	.	C	T	.	.	MAF_USDA=2.459
NC_035080.1	31615536	.	G	T	.	.	MAF_USDA=3.529
NC_035080.1	31615541	.	G	C	.	.	MAF_USDA=8.235
NC_035080.1	31615794	.	A	C	.	.	MAF_USDA=5.738
NC_035080.1	31615851	.	G	A	.	.	MAF_INRAE=15.789
NC_035080.1	31615861	.	A	G	.	.	MAF_INRAE=3.165;MAF_USDA=5.882
NC_035080.1	31615951	.	A	G	.	.	MAF_INRAE=5.263;MAF_USDA=3.279
NC_035080.1	31615980	.	A	C	.	.	MAF_USDA=1.639
NC_035080.1	31615990	.	G	T	.	.	MAF_USDA=1.639
NC_035080.1	31616022	.	G	C	.	.	MAF_INRAE=40.506;MAF_USDA=49.412
NC_035080.1	31616145	.	C	T	.	.	MAF_INRAE=9.494
NC_035080.1	31616273	.	C	T	.	.	MAF_USDA=2.459
NC_035080.1	31616425	.	G	A	.	.	MAF_INRAE=48.101;MAF_USDA=28.824
NC_035080.1	31616435	.	G	A	.	.	MAF_USDA=3.279
NC_035080.1	31616437	.	T	C	.	.	MAF_USDA=7.377
NC_035080.1	31616460	.	C	G	.	.	MAF_USDA=1.639
NC_035080.1	31616462	.	A	G	.	.	MAF_USDA=1.639
NC_035080.1	31616483	.	C	T	.	.	MAF_INRAE=15.789
NC_035080.1	31616573	.	G	T	.	.	MAF_USDA=6.522
NC_035080.1	31616665	.	C	A	.	.	MAF_USDA=2.083
NC_035080.1	31616682	.	G	T	.	.	MAF_USDA=8.824
NC_035080.1	31616691	.	T	G	.	.	MAF_INRAE=20.253;MAF_USDA=13.115
NC_035080.1	31616862	.	G	C	.	.	MAF_INRAE=32.911;MAF_USDA=26.471
NC_035080.1	31616867	.	A	G	.	.	MAF_INRAE=12.025;MAF_USDA=6.471
NC_035080.1	31616954	.	C	A	.	.	MAF_USDA=3.279
NC_035080.1	31616995	.	C	A	.	.	MAF_INRAE=3.797;MAF_USDA=5.738
NC_035080.1	31617035	.	G	A	.	.	MAF_INRAE=20.886;MAF_USDA=13.115
NC_035080.1	31617039	.	A	G	.	.	MAF_USDA=3.279
NC_035080.1	31617062	.	G	A	.	.	MAF_USDA=2.459
NC_035080.1	31617073	.	C	A	.	.	MAF_INRAE=3.797;MAF_USDA=7.059
NC_035080.1	31617133	.	G	C	.	.	MAF_INRAE=31.013;MAF_USDA=28.235
NC_035080.1	31617151	.	G	C	.	.	MAF_INRAE=20.253;MAF_USDA=2.459
NC_035080.1	31617156	.	C	T	.	.	MAF_INRAE=3.797;MAF_USDA=6.471
NC_035080.1	31617165	.	G	A	.	.	MAF_USDA=3.529
NC_035080.1	31617171	.	A	C	.	.	MAF_INRAE=11.392;MAF_USDA=6.471
NC_035080.1	31617187	.	C	A	.	.	MAF_USDA=1.639
NC_035080.1	31617228	.	G	A	.	.	MAF_USDA=11.765
NC_035080.1	31617255	.	C	T	.	.	MAF_USDA=1.639
NC_035080.1	31617270	.	T	C	.	.	MAF_INRAE=20.886;MAF_USDA=13.115
NC_035080.1	31617304	.	C	A	.	.	MAF_USDA=1.176
NC_035080.1	31617388	.	C	T	.	.	MAF_INRAE=3.797;MAF_USDA=6.471
NC_035080.1	31617446	.	A	C	.	.	MAF_INRAE=3.797;MAF_USDA=15.294
NC_035080.1	31617449	.	C	T	.	.	MAF_USDA=2.459
NC_035080.1	31617489	.	T	G	.	.	MAF_INRAE=15.823;MAF_USDA=10.0
NC_035080.1	31617538	.	C	T	.	.	MAF_INRAE=5.263;MAF_USDA=6.25
NC_035080.1	31617539	.	C	G	.	.	MAF_USDA=7.377
NC_035080.1	31617626	.	A	T	.	.	MAF_USDA=3.529
NC_035080.1	31617629	.	C	T	.	.	MAF_USDA=3.529
NC_035080.1	31617661	.	C	A	.	.	MAF_INRAE=8.228;MAF_USDA=7.059
NC_035080.1	31617698	.	T	G	.	.	MAF_USDA=6.557
NC_035080.1	31617794	.	A	C	.	.	MAF_INRAE=8.228;MAF_USDA=6.471
NC_035080.1	31617814	.	T	A	.	.	MAF_USDA=3.279
NC_035080.1	31617815	.	A	G	.	.	MAF_INRAE=41.772;MAF_USDA=48.235
NC_035080.1	31617972	.	G	T	.	.	MAF_INRAE=3.797;MAF_USDA=5.882
NC_035080.1	31618098	.	C	T	.	.	MAF_INRAE=14.557
NC_035080.1	31618110	.	A	T	.	.	MAF_USDA=5.738
NC_035080.1	31618135	.	G	A	.	.	MAF_USDA=2.459
NC_035080.1	31618195	.	G	A	.	.	MAF_INRAE=24.684;MAF_USDA=17.213
NC_035080.1	31618206	.	G	T	.	.	MAF_USDA=1.176
NC_035080.1	31618231	.	G	T	.	.	MAF_USDA=5.294
NC_035080.1	31618234	.	A	G	.	.	MAF_USDA=1.639
NC_035080.1	31618269	.	G	A	.	.	MAF_INRAE=3.797;MAF_USDA=7.647
NC_035080.1	31618325	.	T	C	.	.	MAF_USDA=4.167
NC_035080.1	31618356	.	T	A	.	.	MAF_USDA=9.836
NC_035080.1	31618387	.	T	C	.	.	MAF_USDA=3.279
NC_035080.1	31618907	.	A	T	.	.	MAF_INRAE=13.158
NC_035080.1	31618935	.	C	A	.	.	MAF_USDA=2.5
NC_035080.1	31619010	.	C	T	.	.	MAF_INRAE=15.789
NC_035080.1	31619058	.	C	T	.	.	MAF_INRAE=35.0;MAF_USDA=8.824
NC_035080.1	31619134	.	C	A	.	.	MAF_USDA=2.083
NC_035080.1	31619152	.	G	C	.	.	MAF_USDA=1.176
NC_035080.1	31619247	.	C	T	.	.	MAF_USDA=5.294
NC_035080.1	31619253	.	G	A	.	.	MAF_INRAE=20.253;MAF_USDA=2.459
NC_035080.1	31619290	.	G	T	.	.	MAF_INRAE=8.228;MAF_USDA=2.941
NC_035080.1	31619308	.	G	A	.	.	MAF_USDA=2.083
NC_035080.1	31619337	.	A	C	.	.	MAF_INRAE=40.506;MAF_USDA=48.214
NC_035080.1	31619434	.	A	C	.	.	MAF_USDA=2.083
NC_035080.1	31619437	.	G	T	.	.	MAF_USDA=2.083
NC_035080.1	31619511	.	C	G	.	.	MAF_USDA=1.176
NC_035080.1	31619522	.	C	T	.	.	MAF_INRAE=3.797;MAF_USDA=4.918
NC_035080.1	31619524	.	T	G	.	.	MAF_USDA=1.176
NC_035080.1	31619564	.	G	T	.	.	MAF_INRAE=5.263;MAF_USDA=2.353
NC_035080.1	31619587	.	G	T	.	.	MAF_USDA=1.176
NC_035080.1	31619637	.	T	C	.	.	MAF_USDA=2.459
NC_035080.1	31619706	.	G	A	.	.	MAF_INRAE=14.557;MAF_USDA=10.0
NC_035080.1	31619723	.	T	C	.	.	MAF_USDA=1.176
NC_035080.1	31619739	.	G	A	.	.	MAF_USDA=1.176
NC_035080.1	31619749	.	T	G	.	.	MAF_USDA=1.176
NC_035080.1	31619773	.	C	T	.	.	MAF_INRAE=13.924;MAF_USDA=21.765
NC_035080.1	31620024	.	C	A	.	.	MAF_INRAE=20.253;MAF_USDA=2.459
NC_035080.1	31620028	.	G	T	.	.	MAF_INRAE=20.0
NC_035080.1	31620040	.	A	G	.	.	MAF_USDA=3.279
NC_035080.1	31620043	.	T	G	.	.	MAF_INRAE=41.139;MAF_USDA=48.824
NC_035080.1	31620084	.	A	G	.	.	MAF_USDA=5.833
NC_035080.1	31620195	.	C	T	.	.	MAF_INRAE=19.62;MAF_USDA=1.639
NC_035080.1	31620211	.	T	C	.	.	MAF_INRAE=8.228;MAF_USDA=3.529
NC_035080.1	31620281	.	G	A	.	.	MAF_INRAE=3.333
NC_035080.1	31620382	.	C	T	.	.	MAF_USDA=2.459
NC_035080.1	31620497	.	C	T	.	.	MAF_USDA=4.098
NC_035080.1	31620596	.	G	A	.	.	MAF_USDA=5.738
NC_035080.1	31620632	.	C	T	.	.	MAF_INRAE=28.481;MAF_USDA=30.0
NC_035080.1	31620763	.	A	T	.	.	MAF_INRAE=5.263;MAF_USDA=2.459
NC_035080.1	31620832	.	C	A	.	.	MAF_INRAE=24.051
NC_035080.1	31620858	.	A	T	.	.	MAF_USDA=3.279
NC_035080.1	31620864	.	C	T	.	.	MAF_INRAE=3.797;MAF_USDA=15.294
NC_035080.1	31620904	.	G	A	.	.	MAF_USDA=5.738
NC_035080.1	31620918	.	A	G	.	.	MAF_USDA=3.279
NC_035080.1	31620970	.	T	G	.	.	MAF_INRAE=20.886;MAF_USDA=13.934
NC_035080.1	31620992	.	T	G	.	.	MAF_INRAE=35.833;MAF_USDA=8.824
NC_035080.1	31621082	.	G	A	.	.	MAF_USDA=8.824
NC_035080.1	31621115	.	A	C	.	.	MAF_INRAE=27.848;MAF_USDA=28.235
NC_035080.1	31621124	.	T	G	.	.	MAF_USDA=1.639
NC_035080.1	31621248	.	T	C	.	.	MAF_USDA=2.5
NC_035080.1	31621281	.	C	T	.	.	MAF_INRAE=15.823;MAF_USDA=11.31
NC_035080.1	31621316	.	G	C	.	.	MAF_INRAE=31.646;MAF_USDA=20.833
NC_035080.1	31621395	.	T	G	.	.	MAF_USDA=8.824
NC_035080.1	31621409	.	A	C	.	.	MAF_INRAE=24.684;MAF_USDA=16.393
NC_035080.1	31621488	.	G	T	.	.	MAF_INRAE=15.789
NC_035080.1	31621531	.	G	T	.	.	MAF_USDA=2.083
NC_035080.1	31621566	.	A	T	.	.	MAF_INRAE=8.228;MAF_USDA=2.941
NC_035080.1	31621602	.	G	A	.	.	MAF_INRAE=3.797;MAF_USDA=6.471
NC_035080.1	31621606	.	C	T	.	.	MAF_INRAE=3.333;MAF_USDA=7.059
NC_035080.1	31621615	.	G	T	.	.	MAF_INRAE=5.263
NC_035080.1	31621628	.	A	C	.	.	MAF_INRAE=19.62;MAF_USDA=17.059
NC_035080.1	31621689	.	A	C	.	.	MAF_INRAE=28.481;MAF_USDA=27.381
NC_035080.1	31621730	.	G	A	.	.	MAF_USDA=2.5
NC_035080.1	31621739	.	C	T	.	.	MAF_INRAE=20.886;MAF_USDA=14.167
NC_035080.1	31621751	.	A	C	.	.	MAF_INRAE=5.0;MAF_USDA=22.917
NC_035080.1	31621752	.	A	T	.	.	MAF_USDA=1.19
NC_035080.1	31621753	.	T	A	.	.	MAF_INRAE=3.797;MAF_USDA=5.833
NC_035080.1	31621790	.	A	T	.	.	MAF_USDA=5.738
NC_035080.1	31621807	.	G	A	.	.	MAF_USDA=1.176
NC_035080.1	31621888	.	C	A	.	.	MAF_USDA=1.176
NC_035080.1	31621952	.	G	A	.	.	MAF_USDA=3.279
NC_035080.1	31622019	.	A	T	.	.	MAF_USDA=2.083
NC_035080.1	31622064	.	G	A	.	.	MAF_USDA=3.279
NC_035080.1	31622095	.	C	T	.	.	MAF_USDA=1.667
NC_035080.1	31622102	.	C	T	.	.	MAF_USDA=4.167
NC_035080.1	31622106	.	T	C	.	.	MAF_USDA=1.19
NC_035080.1	31622141	.	G	A	.	.	MAF_USDA=1.639
NC_035080.1	31622161	.	G	C	.	.	MAF_INRAE=15.789
NC_035080.1	31622271	.	C	T	.	.	MAF_USDA=1.639
NC_035080.1	31622292	.	A	G	.	.	MAF_USDA=1.639
NC_035080.1	31622319	.	C	G	.	.	MAF_USDA=4.918
NC_035080.1	31622323	.	C	T	.	.	MAF_INRAE=5.263
NC_035080.1	31622329	.	G	A	.	.	MAF_USDA=1.639
NC_035080.1	31622351	.	A	G	.	.	MAF_USDA=1.639
NC_035080.1	31622379	.	G	A	.	.	MAF_USDA=16.667
NC_035080.1	31622405	.	G	A	.	.	MAF_INRAE=5.263;MAF_USDA=4.118
NC_035080.1	31622447	.	G	A	.	.	MAF_USDA=1.176
NC_035080.1	31622453	.	C	T	.	.	MAF_USDA=4.918
NC_035080.1	31622458	.	C	A	.	.	MAF_USDA=3.279
NC_035080.1	31622630	.	A	T	.	.	MAF_USDA=3.75
NC_035080.1	31622633	.	G	T	.	.	MAF_USDA=11.364
NC_035080.1	31622687	.	G	A	.	.	MAF_USDA=1.724
NC_035080.1	31622689	.	A	G	.	.	MAF_USDA=1.25
NC_035080.1	31622800	.	C	T	.	.	MAF_INRAE=20.886;MAF_USDA=12.295
NC_035080.1	31622802	.	T	A	.	.	MAF_USDA=1.176
NC_035080.1	31622839	.	G	T	.	.	MAF_USDA=1.176
NC_035080.1	31622889	.	G	A	.	.	MAF_USDA=4.098
NC_035080.1	31622937	.	G	A	.	.	MAF_INRAE=35.833;MAF_USDA=9.412
NC_035080.1	31623027	.	C	T	.	.	MAF_INRAE=15.823;MAF_USDA=11.176
NC_035080.1	31623041	.	T	C	.	.	MAF_INRAE=15.19;MAF_USDA=10.588
NC_035080.1	31623088	.	T	G	.	.	MAF_USDA=3.279
NC_035080.1	31623093	.	C	A	.	.	MAF_USDA=7.377
NC_035080.1	31623197	.	C	T	.	.	MAF_INRAE=36.076;MAF_USDA=46.471
NC_035080.1	31623261	.	T	G	.	.	MAF_INRAE=3.797;MAF_USDA=10.656
NC_035080.1	31623280	.	A	G	.	.	MAF_USDA=4.098
NC_035080.1	31623341	.	C	G	.	.	MAF_USDA=1.639
NC_035080.1	31623454	.	A	C	.	.	MAF_INRAE=15.789;MAF_USDA=9.412
NC_035080.1	31623467	.	TC	TA	.	.	MAF_USDA=39.583
NC_035080.1	31623468	.	C	A	.	.	MAF_USDA=47.5
NC_035080.1	31623496	.	T	C	.	.	MAF_USDA=2.976
NC_035080.1	31623508	.	C	T	.	.	MAF_USDA=3.333
NC_035080.1	31623530	.	A	G	.	.	MAF_USDA=43.75
NC_035080.1	31623536	.	A	G	.	.	MAF_USDA=37.5
NC_035080.1	31623551	.	T	G	.	.	MAF_INRAE=5.263;MAF_USDA=8.621
NC_035080.1	31623554	.	G	T	.	.	MAF_USDA=4.819
NC_035080.1	31623557	.	G	A	.	.	MAF_USDA=8.333
NC_035080.1	31623567	.	A	G	.	.	MAF_INRAE=5.263;MAF_USDA=16.667
NC_035080.1	31623570	.	G	A	.	.	MAF_USDA=22.917
NC_035080.1	31623585	.	C	T	.	.	MAF_USDA=41.667
NC_035080.1	31623602	.	A	C	.	.	MAF_USDA=12.5
NC_035080.1	31623608	.	T	C	.	.	MAF_USDA=12.5
NC_035080.1	31624207	.	T	G	.	.	MAF_USDA=33.333
NC_035080.1	31624242	.	T	G	.	.	MAF_USDA=6.25
NC_035080.1	31624274	.	G	A	.	.	MAF_USDA=16.667
NC_035080.1	31624289	.	G	T	.	.	MAF_USDA=16.667
NC_035080.1	31624330	.	A	T	.	.	MAF_USDA=4.706
NC_035080.1	31624365	.	G	A	.	.	MAF_INRAE=15.789
NC_035080.1	31624509	.	C	T	.	.	MAF_INRAE=7.595
NC_035080.1	31624536	.	A	C	.	.	MAF_INRAE=5.263;MAF_USDA=6.25
NC_035080.1	31624538	.	C	T	.	.	MAF_INRAE=18.333;MAF_USDA=25.882
NC_035080.1	31624575	.	C	T	.	.	MAF_USDA=14.754
NC_035080.1	31624830	.	T	C	.	.	MAF_INRAE=5.263;MAF_USDA=5.952
NC_035080.1	31624907	.	A	G	.	.	MAF_INRAE=5.263;MAF_USDA=7.059
NC_035080.1	31624933	.	C	T	.	.	MAF_INRAE=42.405;MAF_USDA=22.941
NC_035080.1	31624981	.	T	A	.	.	MAF_USDA=2.083
NC_035080.1	31624991	.	C	T	.	.	MAF_INRAE=45.57;MAF_USDA=33.529
NC_035080.1	31624993	.	A	C	.	.	MAF_INRAE=3.333;MAF_USDA=6.471
NC_035080.1	31625144	.	A	C	.	.	MAF_INRAE=15.823;MAF_USDA=8.824
NC_035080.1	31625208	.	C	A	.	.	MAF_USDA=6.25
NC_035080.1	31625216	.	A	C	.	.	MAF_INRAE=3.797;MAF_USDA=11.765
NC_035080.1	31625220	.	C	T	.	.	MAF_INRAE=8.228;MAF_USDA=16.471
NC_035080.1	31625246	.	A	G	.	.	MAF_INRAE=3.797
NC_035080.1	31625273	.	G	C	.	.	MAF_INRAE=50.0;MAF_USDA=39.412
NC_035080.1	31625277	.	T	G	.	.	MAF_INRAE=3.333;MAF_USDA=11.765
NC_035080.1	31625301	.	G	A	.	.	MAF_INRAE=37.975;MAF_USDA=18.235
NC_035080.1	31625310	.	G	C	.	.	MAF_INRAE=46.203;MAF_USDA=39.583
NC_035080.1	31625324	.	T	C	.	.	MAF_INRAE=3.797;MAF_USDA=6.471
NC_035080.1	31625329	.	T	C	.	.	MAF_INRAE=15.823;MAF_USDA=30.0
NC_035080.1	31625333	.	A	G	.	.	MAF_USDA=4.918
NC_035080.1	31625348	.	G	A	.	.	MAF_INRAE=36.842;MAF_USDA=42.353
NC_035080.1	31625350	.	C	A	.	.	MAF_USDA=2.459
NC_035080.1	31625389	.	T	G	.	.	MAF_INRAE=8.228;MAF_USDA=2.976
NC_035080.1	31625394	.	C	G	.	.	MAF_INRAE=8.228;MAF_USDA=7.059
NC_035080.1	31625401	.	A	C	.	.	MAF_INRAE=8.228;MAF_USDA=7.059
NC_035080.1	31625402	.	A	G	.	.	MAF_INRAE=5.833;MAF_USDA=7.059
NC_035080.1	31625472	.	T	C	.	.	MAF_INRAE=12.025;MAF_USDA=6.471
NC_035080.1	31625504	.	A	C	.	.	MAF_USDA=14.706
NC_035080.1	31625528	.	T	C	.	.	MAF_INRAE=15.789
NC_035080.1	31625533	.	C	A	.	.	MAF_USDA=4.918
NC_035080.1	31625549	.	C	T	.	.	MAF_USDA=7.647
NC_035080.1	31625580	.	C	T	.	.	MAF_INRAE=3.333
NC_035080.1	31625633	.	C	A	.	.	MAF_INRAE=46.203;MAF_USDA=45.294
NC_035080.1	31625647	.	C	A	.	.	MAF_INRAE=50.0;MAF_USDA=34.706
NC_035080.1	31625667	.	T	C	.	.	MAF_INRAE=3.797;MAF_USDA=11.765
NC_035080.1	31625715	.	C	A	.	.	MAF_INRAE=12.025;MAF_USDA=7.059
NC_035080.1	31625716	.	A	C	.	.	MAF_INRAE=17.089;MAF_USDA=12.353
NC_035080.1	31625732	.	C	A	.	.	MAF_INRAE=15.823;MAF_USDA=31.176
NC_035080.1	31625766	.	C	G	.	.	MAF_INRAE=20.886;MAF_USDA=1.639
NC_035080.1	31625806	.	A	G	.	.	MAF_USDA=8.333
NC_035080.1	31625807	.	T	A	.	.	MAF_USDA=1.667
NC_035080.1	31625819	.	A	T	.	.	MAF_USDA=1.667
NC_035080.1	31625905	.	T	A	.	.	MAF_INRAE=40.506;MAF_USDA=36.471
NC_035080.1	31625909	.	G	T	.	.	MAF_INRAE=17.5;MAF_USDA=48.235
NC_035080.1	31625944	.	C	T	.	.	MAF_USDA=2.083
NC_035080.1	31626051	.	T	A	.	.	MAF_INRAE=15.823;MAF_USDA=18.824
NC_035080.1	31626154	.	G	T	.	.	MAF_INRAE=4.43;MAF_USDA=12.353
NC_035080.1	31626174	.	T	G	.	.	MAF_INRAE=3.333
NC_035080.1	31626180	.	A	G	.	.	MAF_INRAE=16.456;MAF_USDA=10.0
NC_035080.1	31626204	.	T	C	.	.	MAF_INRAE=3.333;MAF_USDA=2.353
NC_035080.1	31626227	.	C	A	.	.	MAF_INRAE=3.797;MAF_USDA=12.353
NC_035080.1	31626243	.	C	A	.	.	MAF_INRAE=3.797;MAF_USDA=12.353
NC_035080.1	31626245	.	T	C	.	.	MAF_USDA=1.639
NC_035080.1	31626264	.	A	G	.	.	MAF_USDA=3.333
NC_035080.1	31626285	.	G	A	.	.	MAF_INRAE=36.076;MAF_USDA=23.81
NC_035080.1	31626286	.	C	T	.	.	MAF_INRAE=40.833;MAF_USDA=23.81
NC_035080.1	31626290	.	C	T	.	.	MAF_INRAE=40.833;MAF_USDA=23.81
NC_035080.1	31626294	.	T	G	.	.	MAF_USDA=1.667
NC_035080.1	31626299	.	C	A	.	.	MAF_INRAE=36.076;MAF_USDA=23.81
NC_035080.1	31626313	.	G	T	.	.	MAF_INRAE=5.0;MAF_USDA=22.917
NC_035080.1	31626317	.	C	G	.	.	MAF_INRAE=3.797;MAF_USDA=5.0
NC_035080.1	31626338	.	G	C	.	.	MAF_INRAE=40.506;MAF_USDA=36.471
NC_035080.1	31626532	.	G	A	.	.	MAF_INRAE=15.789;MAF_USDA=12.5
NC_035080.1	31626852	.	C	T	.	.	MAF_USDA=1.667
NC_035080.1	31626956	.	T	A	.	.	MAF_USDA=1.639
NC_035080.1	31626969	.	C	G	.	.	MAF_USDA=3.279
NC_035080.1	31627093	.	G	T	.	.	MAF_INRAE=34.177;MAF_USDA=24.118
NC_035080.1	31627096	.	C	A	.	.	MAF_INRAE=3.165;MAF_USDA=4.098
NC_035080.1	31627099	.	C	T	.	.	MAF_INRAE=2.5;MAF_USDA=12.295
NC_035080.1	31627137	.	T	A	.	.	MAF_INRAE=3.797;MAF_USDA=13.115
NC_035080.1	31627233	.	G	A	.	.	MAF_INRAE=3.797;MAF_USDA=13.115
NC_035080.1	31627247	.	C	G	.	.	MAF_INRAE=3.797;MAF_USDA=12.941
NC_035080.1	31627277	.	T	C	.	.	MAF_INRAE=8.228;MAF_USDA=4.706
NC_035080.1	31627281	.	T	C	.	.	MAF_INRAE=45.0;MAF_USDA=37.647
NC_035080.1	31627323	.	C	T	.	.	MAF_USDA=1.639
NC_035080.1	31627496	.	C	A	.	.	MAF_INRAE=3.333;MAF_USDA=2.459
NC_035080.1	31627504	.	C	G	.	.	MAF_USDA=4.918
NC_035080.1	31627528	.	G	A	.	.	MAF_INRAE=36.709;MAF_USDA=21.176
NC_035080.1	31627602	.	T	G	.	.	MAF_INRAE=5.263;MAF_USDA=7.143
NC_035080.1	31627603	.	A	G	.	.	MAF_INRAE=20.253;MAF_USDA=4.098
NC_035080.1	31627628	.	T	C	.	.	MAF_USDA=4.918
NC_035080.1	31627688	.	A	T	.	.	MAF_INRAE=15.789
NC_035080.1	31627708	.	C	T	.	.	MAF_INRAE=3.797;MAF_USDA=2.083
NC_035080.1	31627739	.	T	A	.	.	MAF_USDA=4.918
NC_035080.1	31627772	.	C	T	.	.	MAF_USDA=3.279
NC_035080.1	31627789	.	T	G	.	.	MAF_USDA=5.882
NC_035080.1	31627868	.	C	T	.	.	MAF_INRAE=40.506;MAF_USDA=38.824
NC_035080.1	31627900	.	A	T	.	.	MAF_INRAE=39.873;MAF_USDA=37.647
NC_035080.1	31628017	.	T	C	.	.	MAF_USDA=2.459
NC_035080.1	31628027	.	C	A	.	.	MAF_INRAE=26.316;MAF_USDA=40.588
NC_035080.1	31628104	.	G	C	.	.	MAF_USDA=45.833
NC_035080.1	31628115	.	G	T	.	.	MAF_USDA=1.695
NC_035080.1	31628197	.	C	G	.	.	MAF_USDA=1.667
NC_035080.1	31628227	.	G	A	.	.	MAF_INRAE=36.076;MAF_USDA=26.19
NC_035080.1	31628316	.	T	C	.	.	MAF_INRAE=31.667;MAF_USDA=6.471
NC_035080.1	31628358	.	C	G	.	.	MAF_INRAE=27.848;MAF_USDA=19.412
NC_035080.1	31628406	.	A	C	.	.	MAF_INRAE=15.823;MAF_USDA=8.824
NC_035080.1	31628434	.	G	T	.	.	MAF_INRAE=3.797;MAF_USDA=10.656
NC_035080.1	31628643	.	T	G	.	.	MAF_USDA=1.639
NC_035080.1	31628668	.	G	A	.	.	MAF_INRAE=15.833
NC_035080.1	31628685	.	A	C	.	.	MAF_INRAE=8.228;MAF_USDA=5.882
NC_035080.1	31628712	.	A	C	.	.	MAF_INRAE=8.228;MAF_USDA=2.941
NC_035080.1	31628768	.	T	A	.	.	MAF_INRAE=20.253;MAF_USDA=4.098
NC_035080.1	31628881	.	A	T	.	.	MAF_USDA=4.918
NC_035080.1	31628927	.	A	G	.	.	MAF_INRAE=28.481;MAF_USDA=18.235
NC_035080.1	31628934	.	A	T	.	.	MAF_USDA=2.459
NC_035080.1	31628983	.	C	T	.	.	MAF_INRAE=5.263;MAF_USDA=6.471
NC_035080.1	31629051	.	C	T	.	.	MAF_INRAE=8.228;MAF_USDA=5.952
NC_035080.1	31629066	.	G	T	.	.	MAF_USDA=2.5
NC_035080.1	31629119	.	G	A	.	.	MAF_USDA=1.176
NC_035080.1	31629182	.	C	G	.	.	MAF_USDA=1.639
NC_035080.1	31629189	.	G	A	.	.	MAF_INRAE=8.228;MAF_USDA=8.333
NC_035080.1	31629238	.	A	C	.	.	MAF_INRAE=3.797;MAF_USDA=13.529
NC_035080.1	31629261	.	A	T	.	.	MAF_USDA=1.639
NC_035080.1	31629453	.	T	C	.	.	MAF_INRAE=27.848;MAF_USDA=18.235
NC_035080.1	31629469	.	C	T	.	.	MAF_INRAE=20.886;MAF_USDA=4.098
NC_035080.1	31629502	.	T	C	.	.	MAF_INRAE=5.263
NC_035080.1	31629576	.	G	A	.	.	MAF_INRAE=3.333
NC_035080.1	31629579	.	G	T	.	.	MAF_INRAE=27.215;MAF_USDA=17.647
NC_035080.1	31629649	.	T	C	.	.	MAF_INRAE=27.848
NC_035080.1	31629692	.	A	G	.	.	MAF_INRAE=28.481;MAF_USDA=18.824
NC_035080.1	31629766	.	A	T	.	.	MAF_INRAE=20.886;MAF_USDA=2.459
NC_035080.1	31629847	.	G	T	.	.	MAF_INRAE=32.5;MAF_USDA=6.557
NC_035080.1	31630014	.	C	G	.	.	MAF_USDA=3.279
NC_035080.1	31630081	.	T	C	.	.	MAF_INRAE=36.709;MAF_USDA=24.118
NC_035080.1	31630087	.	A	G	.	.	MAF_INRAE=32.5;MAF_USDA=5.882
NC_035080.1	31630257	.	A	C	.	.	MAF_USDA=10.417
NC_035080.1	31630282	.	T	G	.	.	MAF_USDA=10.417
NC_035080.1	31630349	.	A	C	.	.	MAF_USDA=10.417
NC_035080.1	31630425	.	A	C	.	.	MAF_USDA=10.417
NC_035080.1	31630458	.	C	T	.	.	MAF_USDA=10.417
NC_035080.1	31630520	.	T	C	.	.	MAF_USDA=10.417
NC_035080.1	31630612	.	A	C	.	.	MAF_USDA=14.583
NC_035080.1	31630616	.	G	A	.	.	MAF_USDA=10.417
NC_035080.1	31630648	.	G	A	.	.	MAF_USDA=12.5
NC_035080.1	31630653	.	T	C	.	.	MAF_USDA=12.5
NC_035080.1	31630702	.	A	G	.	.	MAF_USDA=8.197
NC_035080.1	31630791	.	C	T	.	.	MAF_INRAE=5.833;MAF_USDA=5.488
NC_035080.1	31630848	.	G	A	.	.	MAF_USDA=27.083
NC_035080.1	31630854	.	C	T	.	.	MAF_USDA=25.0
NC_035080.1	31630856	.	C	T	.	.	MAF_USDA=25.0
NC_035080.1	31630859	.	CGCCCCAACCTGGA	CGCCCCAACCTGGG	.	.	MAF_USDA=25.0
NC_035080.1	31630899	.	T	C	.	.	MAF_INRAE=3.333
NC_035080.1	31630901	.	G	A	.	.	MAF_USDA=6.25
NC_035080.1	31630941	.	C	A	.	.	MAF_INRAE=5.263;MAF_USDA=25.0
NC_035080.1	31630942	.	A	G	.	.	MAF_USDA=25.0
NC_035080.1	31630987	.	G	A	.	.	MAF_INRAE=5.263;MAF_USDA=5.738
NC_035080.1	31631002	.	T	G	.	.	MAF_INRAE=5.263
NC_035080.1	31631011	.	G	T	.	.	MAF_INRAE=2.532;MAF_USDA=6.25
NC_035080.1	31631012	.	C	T	.	.	MAF_INRAE=27.848;MAF_USDA=18.824
NC_035080.1	31631013	.	G	T	.	.	MAF_INRAE=20.253;MAF_USDA=8.197
NC_035080.1	31631113	.	C	T	.	.	MAF_INRAE=17.089;MAF_USDA=12.353
NC_035080.1	31631119	.	T	G	.	.	MAF_INRAE=27.848;MAF_USDA=18.235
NC_035080.1	31631157	.	T	G	.	.	MAF_INRAE=8.228;MAF_USDA=5.294
NC_035080.1	31631200	.	G	A	.	.	MAF_USDA=6.25
NC_035080.1	31631236	.	C	T	.	.	MAF_INRAE=37.975;MAF_USDA=18.235
NC_035080.1	31631243	.	T	G	.	.	MAF_INRAE=28.481;MAF_USDA=18.235
NC_035080.1	31631252	.	T	A	.	.	MAF_INRAE=28.481;MAF_USDA=19.412
NC_035080.1	31631254	.	A	T	.	.	MAF_INRAE=8.228;MAF_USDA=5.294
NC_035080.1	31631262	.	C	T	.	.	MAF_INRAE=28.481;MAF_USDA=18.235
NC_035080.1	31631306	.	G	A	.	.	MAF_INRAE=8.228;MAF_USDA=5.294
NC_035080.1	31631491	.	G	T	.	.	MAF_INRAE=36.709;MAF_USDA=23.529
NC_035080.1	31631494	.	T	G	.	.	MAF_INRAE=5.833;MAF_USDA=5.294
NC_035080.1	31631523	.	G	T	.	.	MAF_INRAE=36.709;MAF_USDA=24.118
NC_035080.1	31631564	.	G	A	.	.	MAF_INRAE=28.481;MAF_USDA=15.294
NC_035080.1	31631604	.	G	A	.	.	MAF_INRAE=28.481;MAF_USDA=18.824
NC_035080.1	31631668	.	C	T	.	.	MAF_INRAE=27.215;MAF_USDA=22.353
NC_035080.1	31631682	.	C	A	.	.	MAF_USDA=2.459
NC_035080.1	31631732	.	A	T	.	.	MAF_INRAE=5.263;MAF_USDA=2.459
NC_035080.1	31631796	.	A	G	.	.	MAF_USDA=31.25
NC_035080.1	31631797	.	G	C	.	.	MAF_USDA=31.25
NC_035080.1	31631798	.	A	C,T	.	.	MAF_INRAE=40.833;MAF_USDA=31.25
NC_035080.1	31631858	.	T	C	.	.	MAF_INRAE=14.557;MAF_USDA=17.647
NC_035080.1	31631924	.	G	C	.	.	MAF_USDA=5.738
NC_035080.1	31631962	.	C	A	.	.	MAF_INRAE=3.165;MAF_USDA=12.353
NC_035080.1	31632003	.	G	T	.	.	MAF_INRAE=5.263;MAF_USDA=6.471
NC_035080.1	31632024	.	G	A	.	.	MAF_USDA=3.279
NC_035080.1	31632027	.	C	T	.	.	MAF_INRAE=12.025;MAF_USDA=18.235
NC_035080.1	31632238	.	A	G	.	.	MAF_INRAE=11.392;MAF_USDA=18.235
NC_035080.1	31632259	.	G	T	.	.	MAF_USDA=5.952
NC_035080.1	31632261	.	G	A	.	.	MAF_USDA=1.667
NC_035080.1	31632275	.	G	A	.	.	MAF_USDA=3.279
NC_035080.1	31632294	.	T	G	.	.	MAF_INRAE=10.526;MAF_USDA=8.824
NC_035080.1	31632363	.	G	A	.	.	MAF_INRAE=3.797;MAF_USDA=6.471
NC_035080.1	31632451	.	A	C	.	.	MAF_USDA=4.167
NC_035080.1	31632651	.	C	T	.	.	MAF_INRAE=3.797;MAF_USDA=6.471
NC_035080.1	31632750	.	G	C	.	.	MAF_INRAE=14.557;MAF_USDA=8.824
NC_035080.1	31632783	.	C	G	.	.	MAF_USDA=1.639
NC_035080.1	31632871	.	C	T	.	.	MAF_USDA=1.639
NC_035080.1	31632919	.	A	G	.	.	MAF_INRAE=7.595;MAF_USDA=5.294
NC_035080.1	31633083	.	G	T	.	.	MAF_USDA=1.639
NC_035080.1	31633145	.	G	A	.	.	MAF_USDA=12.5
NC_035080.1	31633223	.	G	T	.	.	MAF_USDA=5.738
NC_035080.1	31633266	.	T	C	.	.	MAF_USDA=2.459
NC_035080.1	31633271	.	C	T	.	.	MAF_INRAE=5.263;MAF_USDA=2.459
NC_035080.1	31633365	.	G	A	.	.	MAF_USDA=6.471
NC_035080.1	31633452	.	T	C	.	.	MAF_USDA=3.279
NC_035080.1	31633529	.	A	G	.	.	MAF_INRAE=15.19;MAF_USDA=18.235
NC_035080.1	31633627	.	T	C	.	.	MAF_USDA=3.279
NC_035080.1	31633652	.	A	G	.	.	MAF_INRAE=5.263;MAF_USDA=6.25
NC_035080.1	31633706	.	G	A	.	.	MAF_USDA=5.882
NC_035080.1	31633767	.	G	A	.	.	MAF_USDA=4.098
NC_035080.1	31633869	.	A	C	.	.	MAF_INRAE=3.797;MAF_USDA=6.471
NC_035080.1	31633890	.	G	A	.	.	MAF_INRAE=3.333;MAF_USDA=4.706
NC_035080.1	31633991	.	C	A	.	.	MAF_INRAE=5.263
NC_035080.1	31634054	.	A	G	.	.	MAF_INRAE=3.333;MAF_USDA=4.706
NC_035080.1	31634100	.	G	A	.	.	MAF_INRAE=33.544;MAF_USDA=44.706
NC_035080.1	31634104	.	C	T	.	.	MAF_INRAE=5.833;MAF_USDA=2.941
NC_035080.1	31634439	.	G	A	.	.	MAF_USDA=3.279
NC_035080.1	31634440	.	G	A	.	.	MAF_INRAE=5.263;MAF_USDA=5.294
NC_035080.1	31634475	.	C	G	.	.	MAF_INRAE=3.333
NC_035080.1	31634487	.	C	A	.	.	MAF_INRAE=5.263;MAF_USDA=5.294
NC_035080.1	31634522	.	G	A	.	.	MAF_USDA=4.098
NC_035080.1	31634608	.	C	G	.	.	MAF_INRAE=10.759;MAF_USDA=6.471
NC_035080.1	31634624	.	C	T	.	.	MAF_USDA=2.459
NC_035080.1	31634682	.	G	A	.	.	MAF_INRAE=24.684;MAF_USDA=5.738
NC_035080.1	31634745	.	G	A	.	.	MAF_USDA=1.639
NC_035080.1	31634756	.	C	T	.	.	MAF_USDA=2.459
NC_035080.1	31634759	.	C	T	.	.	MAF_INRAE=15.789;MAF_USDA=2.941
NC_035080.1	31634911	.	C	T	.	.	MAF_INRAE=1.667
NC_035080.1	31634912	.	G	A	.	.	MAF_INRAE=18.333;MAF_USDA=5.738
NC_035080.1	31634958	.	A	C	.	.	MAF_USDA=1.639
NC_035080.1	31635001	.	G	A	.	.	MAF_USDA=2.459
NC_035080.1	31635113	.	G	A	.	.	MAF_USDA=3.279
NC_035080.1	31635183	.	G	A	.	.	MAF_INRAE=29.114;MAF_USDA=31.765
NC_035080.1	31635195	.	T	A	.	.	MAF_USDA=2.083
NC_035080.1	31635205	.	C	T	.	.	MAF_INRAE=17.089;MAF_USDA=12.941
NC_035080.1	31635245	.	A	T	.	.	MAF_USDA=1.639
NC_035080.1	31635297	.	T	G	.	.	MAF_INRAE=5.263;MAF_USDA=22.951
NC_035080.1	31635370	.	T	G	.	.	MAF_INRAE=32.911;MAF_USDA=37.647
NC_035080.1	31635434	.	C	T	.	.	MAF_USDA=4.098
NC_035080.1	31635460	.	T	A	.	.	MAF_INRAE=47.368;MAF_USDA=35.294
NC_035080.1	31635559	.	A	G	.	.	MAF_INRAE=3.333
NC_035080.1	31635683	.	A	C	.	.	MAF_INRAE=5.263;MAF_USDA=24.59
NC_035080.1	31635689	.	A	G	.	.	MAF_USDA=1.639
NC_035080.1	31635777	.	C	A	.	.	MAF_INRAE=5.263;MAF_USDA=24.59
NC_035080.1	31635817	.	A	T	.	.	MAF_INRAE=3.165;MAF_USDA=16.667
NC_035080.1	31635838	.	G	A	.	.	MAF_USDA=4.098
NC_035080.1	31635856	.	T	G	.	.	MAF_INRAE=17.722;MAF_USDA=16.471
NC_035080.1	31635881	.	T	G	.	.	MAF_USDA=16.667
NC_035080.1	31635883	.	C	T	.	.	MAF_USDA=16.667
NC_035080.1	31635915	.	G	T	.	.	MAF_INRAE=5.263;MAF_USDA=7.059
NC_035080.1	31635921	.	A	C	.	.	MAF_USDA=1.176
NC_035080.1	31635923	.	T	G	.	.	MAF_USDA=1.176
NC_035080.1	31635960	.	G	T	.	.	MAF_INRAE=5.263
NC_035080.1	31636007	.	G	A	.	.	MAF_INRAE=3.333
NC_035080.1	31636054	.	A	C	.	.	MAF_USDA=1.667
NC_035080.1	31636057	.	T	G	.	.	MAF_INRAE=12.025;MAF_USDA=7.738
NC_035080.1	31636059	.	T	G	.	.	MAF_INRAE=3.333
NC_035080.1	31636156	.	C	T	.	.	MAF_INRAE=32.5;MAF_USDA=20.0
NC_035080.1	31636388	.	A	T	.	.	MAF_USDA=18.033
NC_035080.1	31636402	.	A	C	.	.	MAF_INRAE=3.797;MAF_USDA=6.471
NC_035080.1	31636405	.	A	C	.	.	MAF_USDA=3.279
NC_035080.1	31636449	.	C	T	.	.	MAF_INRAE=20.886;MAF_USDA=2.459
NC_035080.1	31636480	.	A	G	.	.	MAF_INRAE=5.263;MAF_USDA=4.098
NC_035080.1	31636484	.	A	G	.	.	MAF_USDA=3.279
NC_035080.1	31636521	.	T	G	.	.	MAF_INRAE=24.684;MAF_USDA=5.738
NC_035080.1	31636524	.	G	A	.	.	MAF_INRAE=3.797;MAF_USDA=25.882
NC_035080.1	31636531	.	T	G	.	.	MAF_INRAE=32.5;MAF_USDA=8.824
NC_035080.1	31636635	.	A	C	.	.	MAF_USDA=1.639
NC_035080.1	31636680	.	C	T	.	.	MAF_USDA=1.639
NC_035080.1	31636720	.	T	C	.	.	MAF_USDA=2.459
NC_035080.1	31636738	.	G	T	.	.	MAF_USDA=9.836
NC_035080.1	31636764	.	C	A	.	.	MAF_INRAE=3.797;MAF_USDA=27.647
NC_035080.1	31636876	.	A	C	.	.	MAF_INRAE=18.354;MAF_USDA=21.429
NC_035080.1	31636915	.	T	C	.	.	MAF_INRAE=7.595;MAF_USDA=11.176
NC_035080.1	31637016	.	C	T	.	.	MAF_INRAE=5.263;MAF_USDA=4.918
NC_035080.1	31637040	.	G	A	.	.	MAF_INRAE=24.684;MAF_USDA=6.557
NC_035080.1	31637054	.	A	C	.	.	MAF_USDA=1.639
NC_035080.1	31637085	.	T	G	.	.	MAF_INRAE=18.354;MAF_USDA=20.0
NC_035080.1	31637108	.	T	G	.	.	MAF_INRAE=8.228;MAF_USDA=2.941
NC_035080.1	31637111	.	C	T	.	.	MAF_INRAE=3.797;MAF_USDA=6.471
NC_035080.1	31637248	.	G	A	.	.	MAF_INRAE=17.089;MAF_USDA=12.353
NC_035080.1	31637289	.	A	T	.	.	MAF_INRAE=3.333;MAF_USDA=2.459
NC_035080.1	31637367	.	G	T	.	.	MAF_USDA=2.083
NC_035080.1	31637369	.	C	G	.	.	MAF_USDA=1.176
NC_035080.1	31637375	.	A	G	.	.	MAF_USDA=3.279
NC_035080.1	31637378	.	G	A	.	.	MAF_USDA=1.639
NC_035080.1	31637429	.	G	T	.	.	MAF_USDA=14.706
NC_035080.1	31637518	.	C	T	.	.	MAF_INRAE=5.263;MAF_USDA=4.098
NC_035080.1	31637533	.	C	T	.	.	MAF_USDA=4.098
NC_035080.1	31637627	.	T	C	.	.	MAF_INRAE=28.481;MAF_USDA=8.824
NC_035080.1	31637674	.	A	G	.	.	MAF_USDA=3.279
NC_035080.1	31637727	.	C	T	.	.	MAF_USDA=1.639
NC_035080.1	31637789	.	C	T	.	.	MAF_USDA=3.279
NC_035080.1	31637852	.	G	T	.	.	MAF_USDA=4.098
NC_035080.1	31637855	.	G	T	.	.	MAF_USDA=3.279
NC_035080.1	31637856	.	T	C	.	.	MAF_USDA=1.639
NC_035080.1	31638049	.	G	C	.	.	MAF_INRAE=3.797
NC_035080.1	31638069	.	G	T	.	.	MAF_INRAE=3.333
NC_035080.1	31638187	.	C	T	.	.	MAF_USDA=18.852
NC_035080.1	31638259	.	T	C	.	.	MAF_INRAE=3.797;MAF_USDA=6.471
NC_035080.1	31638349	.	C	A	.	.	MAF_INRAE=36.076;MAF_USDA=37.059
NC_035080.1	31638404	.	T	A	.	.	MAF_INRAE=3.797;MAF_USDA=6.471
NC_035080.1	31638465	.	T	C	.	.	MAF_INRAE=3.797;MAF_USDA=6.471
NC_035080.1	31638478	.	G	C	.	.	MAF_INRAE=3.797;MAF_USDA=8.824
NC_035080.1	31638501	.	A	C	.	.	MAF_INRAE=3.797;MAF_USDA=8.824
NC_035080.1	31638552	.	T	C	.	.	MAF_INRAE=20.253;MAF_USDA=2.459
NC_035080.1	31638604	.	T	A	.	.	MAF_USDA=4.098
NC_035080.1	31638637	.	C	T	.	.	MAF_USDA=4.098
NC_035080.1	31638664	.	G	T	.	.	MAF_USDA=2.459
NC_035080.1	31638696	.	C	T	.	.	MAF_INRAE=5.263
NC_035080.1	31638714	.	T	A	.	.	MAF_INRAE=3.333
NC_035080.1	31638718	.	C	T	.	.	MAF_USDA=1.639
NC_035080.1	31638746	.	T	G	.	.	MAF_INRAE=20.886;MAF_USDA=5.738
NC_035080.1	31638753	.	G	A	.	.	MAF_INRAE=24.684;MAF_USDA=6.557
NC_035080.1	31638765	.	C	T	.	.	MAF_USDA=1.176
NC_035080.1	31638783	.	T	C	.	.	MAF_USDA=3.279
NC_035080.1	31638804	.	G	T	.	.	MAF_USDA=5.294
NC_035080.1	31638867	.	C	G	.	.	MAF_USDA=4.098
NC_035080.1	31638971	.	C	A	.	.	MAF_USDA=16.471
NC_035080.1	31639086	.	A	G	.	.	MAF_USDA=18.333
NC_035080.1	31639091	.	T	G	.	.	MAF_USDA=17.5
NC_035080.1	31639289	.	T	C	.	.	MAF_USDA=1.765
NC_035080.1	31639338	.	T	A	.	.	MAF_USDA=1.765
NC_035080.1	31639469	.	C	T	.	.	MAF_USDA=21.311
NC_035080.1	31639517	.	G	T	.	.	MAF_USDA=3.279
NC_035080.1	31639551	.	C	T	.	.	MAF_INRAE=24.684;MAF_USDA=5.738
NC_035080.1	31639634	.	A	C	.	.	MAF_INRAE=5.063;MAF_USDA=13.529
NC_035080.1	31639655	.	A	C	.	.	MAF_INRAE=20.886;MAF_USDA=4.918
NC_035080.1	31639708	.	T	A	.	.	MAF_USDA=16.393
NC_035080.1	31639766	.	T	C	.	.	MAF_INRAE=5.263;MAF_USDA=6.25
NC_035080.1	31639824	.	A	T	.	.	MAF_INRAE=5.263;MAF_USDA=2.459
NC_035080.1	31639858	.	T	A	.	.	MAF_INRAE=2.5
NC_035080.1	31639859	.	G	T	.	.	MAF_INRAE=2.5
NC_035080.1	31639865	.	T	C	.	.	MAF_INRAE=5.263;MAF_USDA=2.459
NC_035080.1	31640080	.	A	G	.	.	MAF_INRAE=15.789;MAF_USDA=31.148
NC_035080.1	31640113	.	T	C	.	.	MAF_INRAE=10.759
NC_035080.1	31640155	.	G	T	.	.	MAF_INRAE=45.833
NC_035080.1	31640161	.	A	G	.	.	MAF_INRAE=8.228;MAF_USDA=30.328
NC_035080.1	31640213	.	G	A	.	.	MAF_INRAE=27.848;MAF_USDA=39.881
NC_035080.1	31640238	.	A	C	.	.	MAF_INRAE=5.0
NC_035080.1	31640246	.	G	C	.	.	MAF_INRAE=3.797;MAF_USDA=17.059
NC_035080.1	31640254	.	A	C	.	.	MAF_USDA=1.639
NC_035080.1	31640256	.	T	G	.	.	MAF_USDA=3.279
NC_035080.1	31640264	.	A	G	.	.	MAF_INRAE=5.263;MAF_USDA=4.098
NC_035080.1	31640294	.	C	G	.	.	MAF_INRAE=12.025;MAF_USDA=45.294
NC_035080.1	31640296	.	G	T	.	.	MAF_INRAE=5.833;MAF_USDA=26.471
NC_035080.1	31640323	.	A	G	.	.	MAF_USDA=4.918
NC_035080.1	31640336	.	G	T	.	.	MAF_INRAE=3.797;MAF_USDA=7.647
NC_035080.1	31640420	.	C	T	.	.	MAF_INRAE=8.228;MAF_USDA=20.833
NC_035080.1	31640440	.	C	A	.	.	MAF_USDA=3.279
NC_035080.1	31640467	.	A	C	.	.	MAF_USDA=4.098
NC_035080.1	31640570	.	T	C	.	.	MAF_INRAE=3.797;MAF_USDA=18.75
NC_035080.1	31640617	.	A	G	.	.	MAF_INRAE=3.797;MAF_USDA=17.647
NC_035080.1	31640685	.	G	T	.	.	MAF_USDA=4.918
NC_035080.1	31640706	.	A	G	.	.	MAF_USDA=2.5
NC_035080.1	31640750	.	T	C	.	.	MAF_USDA=1.667
NC_035080.1	31640788	.	G	T	.	.	MAF_INRAE=12.025;MAF_USDA=47.059
NC_035080.1	31640804	.	G	T	.	.	MAF_INRAE=3.797;MAF_USDA=15.294
NC_035080.1	31640864	.	G	A	.	.	MAF_USDA=2.459
NC_035080.1	31640891	.	A	T	.	.	MAF_INRAE=5.263;MAF_USDA=6.25
NC_035080.1	31640911	.	C	T	.	.	MAF_INRAE=5.263;MAF_USDA=3.279
NC_035080.1	31640960	.	A	T	.	.	MAF_INRAE=17.5
NC_035080.1	31640968	.	G	A	.	.	MAF_USDA=12.295
NC_035080.1	31640989	.	A	G	.	.	MAF_USDA=1.639
NC_035080.1	31640998	.	A	T	.	.	MAF_USDA=10.656
NC_035080.1	31641008	.	T	G	.	.	MAF_INRAE=12.658;MAF_USDA=50.0
NC_035080.1	31641011	.	G	T	.	.	MAF_INRAE=20.886;MAF_USDA=4.918
NC_035080.1	31641082	.	C	A	.	.	MAF_USDA=3.279
NC_035080.1	31641120	.	T	G	.	.	MAF_USDA=6.471
NC_035080.1	31641161	.	A	G	.	.	MAF_INRAE=12.025;MAF_USDA=47.059
NC_035080.1	31641207	.	T	A	.	.	MAF_INRAE=3.797;MAF_USDA=7.647
NC_035080.1	31641276	.	C	G	.	.	MAF_USDA=4.167
NC_035080.1	31641336	.	C	T	.	.	MAF_INRAE=5.263;MAF_USDA=3.279
NC_035080.1	31641357	.	A	G	.	.	MAF_INRAE=11.392;MAF_USDA=45.882
NC_035080.1	31641392	.	C	A	.	.	MAF_INRAE=8.228;MAF_USDA=27.059
NC_035080.1	31641472	.	C	T	.	.	MAF_INRAE=5.263;MAF_USDA=8.333
NC_035080.1	31641511	.	C	T	.	.	MAF_INRAE=5.263;MAF_USDA=3.279
NC_035080.1	31641575	.	G	C	.	.	MAF_INRAE=5.263;MAF_USDA=3.279
NC_035080.1	31641590	.	G	T	.	.	MAF_INRAE=3.797;MAF_USDA=7.377
NC_035080.1	31641608	.	G	A	.	.	MAF_INRAE=3.797;MAF_USDA=17.647
NC_035080.1	31641644	.	G	A	.	.	MAF_INRAE=13.291;MAF_USDA=9.412
NC_035080.1	31641710	.	C	T	.	.	MAF_INRAE=8.228;MAF_USDA=27.059
NC_035080.1	31641752	.	G	A	.	.	MAF_INRAE=5.263;MAF_USDA=6.25
NC_035080.1	31641821	.	G	A	.	.	MAF_USDA=12.295
NC_035080.1	31641851	.	C	G	.	.	MAF_USDA=1.639
NC_035080.1	31641857	.	C	T	.	.	MAF_INRAE=32.5;MAF_USDA=12.941
NC_035080.1	31641885	.	A	G	.	.	MAF_INRAE=11.392;MAF_USDA=45.294
NC_035080.1	31641939	.	G	A	.	.	MAF_USDA=1.639
NC_035080.1	31642097	.	T	C	.	.	MAF_INRAE=5.263
NC_035080.1	31642139	.	C	T	.	.	MAF_USDA=6.25
NC_035080.1	31642154	.	G	T	.	.	MAF_INRAE=17.089;MAF_USDA=33.333
NC_035080.1	31642449	.	T	C	.	.	MAF_INRAE=5.263;MAF_USDA=3.279
NC_035080.1	31642457	.	T	G	.	.	MAF_USDA=4.706
NC_035080.1	31642508	.	C	T	.	.	MAF_USDA=1.639
NC_035080.1	31642532	.	A	G	.	.	MAF_USDA=12.295
NC_035080.1	31642579	.	A	T	.	.	MAF_USDA=4.098
NC_035080.1	31642616	.	C	G	.	.	MAF_INRAE=17.089;MAF_USDA=12.353
NC_035080.1	31642677	.	C	G	.	.	MAF_USDA=11.475
NC_035080.1	31642748	.	A	T	.	.	MAF_INRAE=5.696;MAF_USDA=5.294
NC_035080.1	31642755	.	T	C	.	.	MAF_INRAE=31.646;MAF_USDA=34.118
NC_035080.1	31642799	.	T	G	.	.	MAF_INRAE=9.494;MAF_USDA=27.647
NC_035080.1	31642842	.	G	T	.	.	MAF_USDA=8.197
NC_035080.1	31642933	.	C	T	.	.	MAF_INRAE=32.278;MAF_USDA=20.0
NC_035080.1	31642945	.	A	G	.	.	MAF_INRAE=32.278;MAF_USDA=28.235
NC_035080.1	31642959	.	T	C	.	.	MAF_USDA=1.639
NC_035080.1	31642962	.	G	A	.	.	MAF_INRAE=37.342;MAF_USDA=45.882
NC_035080.1	31642971	.	C	T	.	.	MAF_INRAE=5.263
NC_035080.1	31642996	.	A	T	.	.	MAF_INRAE=31.646;MAF_USDA=45.294
NC_035080.1	31643010	.	C	T	.	.	MAF_INRAE=44.937;MAF_USDA=26.471
NC_035080.1	31643048	.	T	A	.	.	MAF_INRAE=12.025;MAF_USDA=6.471
NC_035080.1	31643049	.	C	A	.	.	MAF_INRAE=5.696;MAF_USDA=5.882
NC_035080.1	31643078	.	G	A	.	.	MAF_INRAE=8.228;MAF_USDA=3.529
NC_035080.1	31643106	.	C	T	.	.	MAF_USDA=4.918
NC_035080.1	31643110	.	G	A	.	.	MAF_USDA=1.639
NC_035080.1	31643144	.	C	T	.	.	MAF_INRAE=13.291;MAF_USDA=37.059
NC_035080.1	31643164	.	G	T	.	.	MAF_INRAE=30.38;MAF_USDA=27.059
NC_035080.1	31643177	.	T	C	.	.	MAF_USDA=1.639
NC_035080.1	31643198	.	A	G	.	.	MAF_INRAE=30.38;MAF_USDA=27.059
NC_035080.1	31643267	.	G	C	.	.	MAF_INRAE=7.595;MAF_USDA=30.0
NC_035080.1	31643347	.	C	T	.	.	MAF_INRAE=8.861;MAF_USDA=30.0
NC_035080.1	31643435	.	C	T	.	.	MAF_USDA=6.471
NC_035080.1	31643462	.	A	C	.	.	MAF_USDA=5.882
NC_035080.1	31643464	.	C	T	.	.	MAF_INRAE=21.053;MAF_USDA=30.0
NC_035080.1	31643472	.	T	A	.	.	MAF_USDA=4.167
NC_035080.1	31643565	.	G	C	.	.	MAF_USDA=5.738
NC_035080.1	31643595	.	C	G	.	.	MAF_INRAE=8.861;MAF_USDA=31.176
NC_035080.1	31643626	.	T	C	.	.	MAF_USDA=6.557
NC_035080.1	31643647	.	A	G	.	.	MAF_INRAE=14.557;MAF_USDA=15.882
NC_035080.1	31643723	.	A	C	.	.	MAF_INRAE=3.333
NC_035080.1	31643805	.	A	G	.	.	MAF_USDA=4.098
NC_035080.1	31643836	.	C	T	.	.	MAF_USDA=2.459
NC_035080.1	31643842	.	C	T	.	.	MAF_USDA=4.167
NC_035080.1	31643905	.	A	G	.	.	MAF_INRAE=26.582;MAF_USDA=41.765
NC_035080.1	31643964	.	C	T	.	.	MAF_USDA=7.059
NC_035080.1	31643990	.	G	A	.	.	MAF_USDA=1.639
NC_035080.1	31644008	.	T	G	.	.	MAF_USDA=2.5
NC_035080.1	31644015	.	A	G	.	.	MAF_USDA=9.524
NC_035080.1	31644059	.	A	T	.	.	MAF_USDA=6.25
NC_035080.1	31644219	.	A	T	.	.	MAF_USDA=4.167
NC_035080.1	31644287	.	A	G	.	.	MAF_USDA=4.706
NC_035080.1	31644303	.	A	G	.	.	MAF_USDA=2.459
NC_035080.1	31644326	.	A	T	.	.	MAF_USDA=3.529
NC_035080.1	31644333	.	G	A	.	.	MAF_INRAE=2.632;MAF_USDA=6.25
NC_035080.1	31644397	.	G	T	.	.	MAF_INRAE=2.5;MAF_USDA=2.353
NC_035080.1	31644439	.	C	T	.	.	MAF_INRAE=8.861;MAF_USDA=8.333
NC_035080.1	31644441	.	A	G	.	.	MAF_USDA=8.333
NC_035080.1	31644442	.	C	T,G	.	.	MAF_INRAE=5.0;MAF_USDA=8.333
NC_035080.1	31644514	.	A	G	.	.	MAF_USDA=1.765
NC_035080.1	31644540	.	T	C	.	.	MAF_USDA=1.639
NC_035080.1	31644546	.	C	G	.	.	MAF_USDA=1.765
NC_035080.1	31644564	.	G	A	.	.	MAF_USDA=2.459
NC_035080.1	31644686	.	G	C	.	.	MAF_INRAE=3.333;MAF_USDA=11.475
NC_035080.1	31644723	.	G	T	.	.	MAF_INRAE=12.025;MAF_USDA=11.765
NC_035080.1	31644738	.	T	C	.	.	MAF_INRAE=11.392;MAF_USDA=11.176
NC_035080.1	31644779	.	A	G	.	.	MAF_INRAE=3.333;MAF_USDA=10.656
NC_035080.1	31644875	.	T	G	.	.	MAF_INRAE=32.5;MAF_USDA=7.647
NC_035080.1	31644908	.	C	T	.	.	MAF_INRAE=3.333;MAF_USDA=11.475
NC_035080.1	31645042	.	T	G	.	.	MAF_USDA=4.098
NC_035080.1	31645109	.	C	T	.	.	MAF_USDA=1.667
NC_035080.1	31645112	.	C	T	.	.	MAF_USDA=3.333
NC_035080.1	31645129	.	T	G	.	.	MAF_INRAE=3.333;MAF_USDA=5.0
NC_035080.1	31645185	.	C	T	.	.	MAF_USDA=1.667
NC_035080.1	31645186	.	G	A	.	.	MAF_INRAE=9.494;MAF_USDA=4.167
NC_035080.1	31645298	.	C	A	.	.	MAF_INRAE=32.5;MAF_USDA=7.143
NC_035080.1	31645336	.	C	T	.	.	MAF_USDA=2.5
NC_035080.1	31645358	.	G	T	.	.	MAF_USDA=1.667
NC_035080.1	31645388	.	G	T	.	.	MAF_USDA=13.253
NC_035080.1	31645400	.	A	C	.	.	MAF_USDA=1.724
NC_035080.1	31645402	.	T	A	.	.	MAF_USDA=7.059
NC_035080.1	31645489	.	T	C	.	.	MAF_INRAE=12.658;MAF_USDA=6.471
NC_035080.1	31645551	.	T	A	.	.	MAF_INRAE=3.333;MAF_USDA=4.706
NC_035080.1	31645596	.	A	T	.	.	MAF_USDA=1.639
NC_035080.1	31645642	.	T	A	.	.	MAF_USDA=2.459
NC_035080.1	31645652	.	C	G	.	.	MAF_INRAE=17.722;MAF_USDA=15.882
NC_035080.1	31645661	.	T	G	.	.	MAF_INRAE=20.253;MAF_USDA=43.529
NC_035080.1	31645687	.	A	G	.	.	MAF_INRAE=9.494;MAF_USDA=4.706
NC_035080.1	31645726	.	C	A	.	.	MAF_USDA=1.765
NC_035080.1	31645853	.	T	A	.	.	MAF_INRAE=17.722;MAF_USDA=16.471
NC_035080.1	31645926	.	G	T	.	.	MAF_INRAE=3.333
NC_035080.1	31645960	.	T	A	.	.	MAF_INRAE=3.333;MAF_USDA=4.098
NC_035080.1	31646044	.	T	C	.	.	MAF_INRAE=7.595;MAF_USDA=12.353
NC_035080.1	31646111	.	A	C	.	.	MAF_USDA=12.941
NC_035080.1	31646151	.	T	A	.	.	MAF_USDA=4.167
NC_035080.1	31646196	.	A	C	.	.	MAF_USDA=1.639
NC_035080.1	31646228	.	G	C	.	.	MAF_INRAE=20.253;MAF_USDA=44.118
NC_035080.1	31646238	.	C	T	.	.	MAF_USDA=20.0
NC_035080.1	31646239	.	C	T	.	.	MAF_USDA=1.639
NC_035080.1	31646259	.	A	G	.	.	MAF_USDA=4.918
NC_035080.1	31646287	.	C	A	.	.	MAF_USDA=4.098
NC_035080.1	31646306	.	G	T	.	.	MAF_USDA=1.639
NC_035080.1	31646372	.	T	C	.	.	MAF_USDA=1.639
NC_035080.1	31646374	.	C	T	.	.	MAF_USDA=1.639
NC_035080.1	31646604	.	G	A	.	.	MAF_USDA=4.098
NC_035080.1	31646665	.	T	C	.	.	MAF_USDA=2.083
NC_035080.1	31646670	.	C	A	.	.	MAF_INRAE=8.861;MAF_USDA=4.118
NC_035080.1	31646705	.	C	T	.	.	MAF_INRAE=15.789
NC_035080.1	31646751	.	G	A	.	.	MAF_USDA=3.529
NC_035080.1	31646754	.	C	G	.	.	MAF_USDA=2.083
NC_035080.1	31646767	.	T	C	.	.	MAF_INRAE=2.5
NC_035080.1	31646775	.	A	C	.	.	MAF_INRAE=9.494;MAF_USDA=4.118
NC_035080.1	31646777	.	C	T	.	.	MAF_INRAE=5.833;MAF_USDA=4.118
NC_035080.1	31646835	.	G	T	.	.	MAF_USDA=3.279
NC_035080.1	31646871	.	T	G	.	.	MAF_USDA=5.738
NC_035080.1	31647031	.	G	T	.	.	MAF_USDA=2.459
NC_035080.1	31647033	.	A	G	.	.	MAF_USDA=1.765
NC_035080.1	31647035	.	C	T	.	.	MAF_USDA=5.738
NC_035080.1	31647036	.	G	A	.	.	MAF_INRAE=23.418;MAF_USDA=11.475
NC_035080.1	31647192	.	G	A	.	.	MAF_USDA=4.098
NC_035080.1	31647204	.	A	G	.	.	MAF_INRAE=5.263;MAF_USDA=1.639
NC_035080.1	31647230	.	T	C	.	.	MAF_INRAE=31.667;MAF_USDA=6.471
NC_035080.1	31647271	.	G	A	.	.	MAF_INRAE=17.722;MAF_USDA=12.941
NC_035080.1	31647322	.	T	C	.	.	MAF_INRAE=28.481;MAF_USDA=45.882
NC_035080.1	31647413	.	A	C	.	.	MAF_INRAE=8.861;MAF_USDA=8.333
NC_035080.1	31647415	.	T	A	.	.	MAF_INRAE=25.0;MAF_USDA=37.059
NC_035080.1	31647463	.	A	C	.	.	MAF_USDA=3.529
NC_035080.1	31647489	.	G	A	.	.	MAF_INRAE=32.911;MAF_USDA=22.941
NC_035080.1	31647513	.	A	G	.	.	MAF_USDA=10.656
NC_035080.1	31647534	.	G	T	.	.	MAF_USDA=29.762
NC_035080.1	31649089	.	A	G	.	.	MAF_INRAE=29.114;MAF_USDA=45.294
NC_035080.1	31649251	.	G	A	.	.	MAF_INRAE=31.667;MAF_USDA=9.412
NC_035080.1	31649321	.	C	T	.	.	MAF_INRAE=5.263;MAF_USDA=1.639
NC_035080.1	31649323	.	C	T	.	.	MAF_USDA=1.639
NC_035080.1	31649383	.	C	T	.	.	MAF_INRAE=27.215;MAF_USDA=44.706
NC_035080.1	31649394	.	G	C	.	.	MAF_INRAE=10.127;MAF_USDA=41.765
NC_035080.1	31649430	.	A	C	.	.	MAF_INRAE=7.5;MAF_USDA=49.18
NC_035080.1	31649432	.	T	C	.	.	MAF_USDA=6.25
NC_035080.1	31649461	.	A	C	.	.	MAF_USDA=3.279
NC_035080.1	31649467	.	G	T	.	.	MAF_USDA=7.377
NC_035080.1	31649620	.	TTCTCC	TTCTCT	.	.	MAF_USDA=18.75
NC_035080.1	31649625	.	C	T	.	.	MAF_INRAE=10.127;MAF_USDA=49.167
NC_035080.1	31649656	.	C	G	.	.	MAF_USDA=12.295
NC_035080.1	31649667	.	A	T	.	.	MAF_USDA=1.639
NC_035080.1	31649670	.	G	A	.	.	MAF_USDA=1.176
NC_035080.1	31649707	.	C	T	.	.	MAF_INRAE=10.127;MAF_USDA=7.647
NC_035080.1	31649726	.	C	A	.	.	MAF_USDA=16.393
NC_035080.1	31649745	.	T	C	.	.	MAF_INRAE=10.127;MAF_USDA=39.412
NC_035080.1	31649863	.	A	C	.	.	MAF_INRAE=10.127;MAF_USDA=29.412
NC_035080.1	31649875	.	C	A	.	.	MAF_USDA=4.118
NC_035080.1	31650115	.	C	T	.	.	MAF_INRAE=10.759;MAF_USDA=12.5
NC_035080.1	31650121	.	C	T	.	.	MAF_USDA=1.667
NC_035080.1	31650204	.	G	A	.	.	MAF_USDA=3.529
NC_035080.1	31650238	.	A	G	.	.	MAF_INRAE=10.127;MAF_USDA=34.118
NC_035080.1	31650273	.	T	A	.	.	MAF_USDA=3.529
NC_035080.1	31650402	.	C	A	.	.	MAF_INRAE=26.316
NC_035080.1	31650442	.	G	T	.	.	MAF_INRAE=10.127;MAF_USDA=11.176
NC_035080.1	31650452	.	A	C	.	.	MAF_INRAE=10.127;MAF_USDA=7.647
NC_035080.1	31650509	.	A	C	.	.	MAF_USDA=33.529
NC_035080.1	31650547	.	T	G	.	.	MAF_USDA=9.016
NC_035080.1	31650576	.	G	A	.	.	MAF_USDA=9.016
NC_035080.1	31650585	.	C	T	.	.	MAF_USDA=7.647
NC_035080.1	31650623	.	A	T	.	.	MAF_USDA=1.639
NC_035080.1	31650649	.	A	T	.	.	MAF_USDA=1.639
NC_035080.1	31650651	.	A	T	.	.	MAF_USDA=1.639
NC_035080.1	31650652	.	A	G	.	.	MAF_USDA=1.639
NC_035080.1	31650660	.	C	T	.	.	MAF_USDA=1.639
NC_035080.1	31650667	.	T	G	.	.	MAF_INRAE=24.684;MAF_USDA=12.941
NC_035080.1	31650690	.	T	C	.	.	MAF_USDA=9.836
NC_035080.1	31650691	.	C	A	.	.	MAF_USDA=9.836
NC_035080.1	31650715	.	C	A	.	.	MAF_INRAE=3.333;MAF_USDA=8.824
NC_035080.1	31650758	.	T	G	.	.	MAF_INRAE=10.127;MAF_USDA=30.952
NC_035080.1	31650759	.	A	C	.	.	MAF_USDA=4.167
NC_035080.1	31650796	.	C	A	.	.	MAF_USDA=1.639
NC_035080.1	31650804	.	G	T	.	.	MAF_USDA=2.459
NC_035080.1	31650820	.	A	T	.	.	MAF_INRAE=16.456;MAF_USDA=21.176
NC_035080.1	31650831	.	G	T	.	.	MAF_INRAE=10.127;MAF_USDA=7.059
NC_035080.1	31650864	.	G	T	.	.	MAF_INRAE=5.263;MAF_USDA=6.25
NC_035080.1	31650882	.	G	A	.	.	MAF_INRAE=27.215;MAF_USDA=35.294
NC_035080.1	31650940	.	T	C	.	.	MAF_USDA=2.459
NC_035080.1	31651127	.	T	C	.	.	MAF_INRAE=10.526;MAF_USDA=20.588
NC_035080.1	31651184	.	A	G	.	.	MAF_INRAE=9.494;MAF_USDA=7.059
NC_035080.1	31651226	.	G	A	.	.	MAF_INRAE=17.089;MAF_USDA=12.353
NC_035080.1	31651266	.	C	T	.	.	MAF_USDA=3.529
NC_035080.1	31651319	.	T	C	.	.	MAF_INRAE=5.263;MAF_USDA=20.0
NC_035080.1	31651385	.	C	T	.	.	MAF_INRAE=10.127;MAF_USDA=8.235
NC_035080.1	31651386	.	G	A	.	.	MAF_USDA=3.529
NC_035080.1	31651488	.	T	C	.	.	MAF_USDA=1.765
NC_035080.1	31651507	.	G	A	.	.	MAF_USDA=1.639
NC_035080.1	31651635	.	C	T	.	.	MAF_INRAE=5.263;MAF_USDA=6.25
NC_035080.1	31651637	.	T	G	.	.	MAF_USDA=1.639
NC_035080.1	31651663	.	T	G	.	.	MAF_USDA=18.852
NC_035080.1	31651697	.	A	C	.	.	MAF_INRAE=5.263;MAF_USDA=16.471
NC_035080.1	31651873	.	G	T	.	.	MAF_INRAE=5.263;MAF_USDA=14.118
NC_035080.1	31652018	.	A	G	.	.	MAF_INRAE=5.263
NC_035080.1	31652210	.	T	C	.	.	MAF_INRAE=24.051;MAF_USDA=12.5
NC_035080.1	31652235	.	G	T	.	.	MAF_USDA=3.279
NC_035080.1	31652248	.	C	T	.	.	MAF_INRAE=5.263;MAF_USDA=8.197
NC_035080.1	31652316	.	C	T	.	.	MAF_INRAE=5.263
NC_035080.1	31652453	.	G	A	.	.	MAF_INRAE=5.263;MAF_USDA=16.667
NC_035080.1	31653220	.	G	C	.	.	MAF_USDA=2.459
NC_035080.1	31653422	.	A	C	.	.	MAF_INRAE=10.127;MAF_USDA=7.647
NC_035080.1	31653491	.	G	T	.	.	MAF_USDA=7.647
NC_035080.1	31653496	.	C	A	.	.	MAF_USDA=1.639
NC_035080.1	31653507	.	C	A	.	.	MAF_USDA=8.197
NC_035080.1	31653639	.	A	G	.	.	MAF_INRAE=5.263;MAF_USDA=6.25
NC_035080.1	31653650	.	C	T	.	.	MAF_INRAE=10.127;MAF_USDA=7.647
NC_035080.1	31653652	.	T	A	.	.	MAF_USDA=3.529
NC_035080.1	31653653	.	A	T	.	.	MAF_INRAE=8.228;MAF_USDA=2.941
NC_035080.1	31653685	.	T	G	.	.	MAF_INRAE=5.263;MAF_USDA=22.941
NC_035080.1	31653688	.	A	G	.	.	MAF_INRAE=10.127;MAF_USDA=7.647
NC_035080.1	31653701	.	A	C	.	.	MAF_INRAE=5.263
NC_035080.1	31653706	.	C	A	.	.	MAF_INRAE=5.263;MAF_USDA=1.639
NC_035080.1	31653754	.	C	T	.	.	MAF_USDA=4.918
NC_035080.1	31653779	.	C	T	.	.	MAF_INRAE=5.263;MAF_USDA=7.377
NC_035080.1	31653800	.	T	G	.	.	MAF_INRAE=17.089;MAF_USDA=12.941
NC_035080.1	31653832	.	T	C	.	.	MAF_INRAE=8.228;MAF_USDA=2.353
NC_035080.1	31653855	.	A	G	.	.	MAF_INRAE=5.263
NC_035080.1	31653876	.	T	G	.	.	MAF_INRAE=5.263;MAF_USDA=17.647
NC_035080.1	31653998	.	G	A	.	.	MAF_INRAE=32.5;MAF_USDA=7.059
NC_035080.1	31654063	.	A	G	.	.	MAF_INRAE=5.263;MAF_USDA=17.059
NC_035080.1	31654067	.	G	T	.	.	MAF_USDA=1.639
NC_035080.1	31654070	.	C	T	.	.	MAF_USDA=1.639
NC_035080.1	31654174	.	T	A	.	.	MAF_INRAE=5.263;MAF_USDA=15.882
NC_035080.1	31654186	.	C	T	.	.	MAF_INRAE=5.263;MAF_USDA=21.765
NC_035080.1	31654200	.	C	T	.	.	MAF_USDA=1.639
NC_035080.1	31654223	.	G	A	.	.	MAF_USDA=1.176
NC_035080.1	31654249	.	C	T	.	.	MAF_USDA=7.059
NC_035080.1	31654267	.	T	C	.	.	MAF_INRAE=11.392;MAF_USDA=8.235
NC_035080.1	31654323	.	G	A	.	.	MAF_INRAE=5.263;MAF_USDA=17.647
NC_035080.1	31654329	.	C	T	.	.	MAF_INRAE=5.263;MAF_USDA=3.529
NC_035080.1	31654358	.	A	G	.	.	MAF_USDA=3.279
NC_035080.1	31654421	.	G	T	.	.	MAF_USDA=4.098
NC_035080.1	31654450	.	T	C	.	.	MAF_USDA=7.377
NC_035080.1	31654480	.	C	T	.	.	MAF_INRAE=5.263;MAF_USDA=6.25
NC_035080.1	31655159	.	A	G	.	.	MAF_USDA=29.167
NC_035080.1	31655161	.	C	A	.	.	MAF_USDA=14.583
NC_035080.1	31655213	.	G	A	.	.	MAF_USDA=12.5
NC_035080.1	31655281	.	C	T	.	.	MAF_INRAE=10.526;MAF_USDA=25.882
NC_035080.1	31655291	.	C	T	.	.	MAF_INRAE=5.263;MAF_USDA=17.059
NC_035080.1	31655330	.	G	A	.	.	MAF_INRAE=5.263;MAF_USDA=17.059
NC_035080.1	31655378	.	C	G	.	.	MAF_USDA=4.098
NC_035080.1	31655401	.	G	T	.	.	MAF_INRAE=5.263;MAF_USDA=17.059
NC_035080.1	31655436	.	A	G	.	.	MAF_USDA=2.459
NC_035080.1	31655453	.	A	G	.	.	MAF_INRAE=17.089;MAF_USDA=15.294
NC_035080.1	31655494	.	A	G	.	.	MAF_INRAE=5.263;MAF_USDA=18.235
NC_035080.1	31655499	.	A	G	.	.	MAF_USDA=4.098
NC_035080.1	31655575	.	G	A	.	.	MAF_INRAE=5.263;MAF_USDA=6.25
NC_035080.1	31655577	.	T	A	.	.	MAF_INRAE=44.304;MAF_USDA=20.588
NC_035080.1	31655618	.	A	G	.	.	MAF_INRAE=5.263;MAF_USDA=17.647
NC_035080.1	31655635	.	C	G	.	.	MAF_USDA=4.167
NC_035080.1	31655696	.	C	G	.	.	MAF_INRAE=10.526;MAF_USDA=20.588
NC_035080.1	31655697	.	G	A	.	.	MAF_USDA=20.588
NC_035080.1	31655718	.	T	C	.	.	MAF_INRAE=10.526;MAF_USDA=21.176
NC_035080.1	31655756	.	C	T	.	.	MAF_USDA=4.167
NC_035080.1	31655775	.	C	A	.	.	MAF_INRAE=21.053
NC_035080.1	31655824	.	T	C	.	.	MAF_USDA=3.529
NC_035080.1	31655827	.	C	G	.	.	MAF_INRAE=10.526;MAF_USDA=21.176
NC_035080.1	31655839	.	T	G	.	.	MAF_INRAE=10.526;MAF_USDA=26.471
NC_035080.1	31655843	.	T	A	.	.	MAF_USDA=17.059
NC_035080.1	31655851	.	G	A	.	.	MAF_INRAE=5.263;MAF_USDA=15.882
NC_035080.1	31655860	.	G	A	.	.	MAF_USDA=4.098
NC_035080.1	31655864	.	C	T	.	.	MAF_USDA=11.475
NC_035080.1	31655874	.	A	C	.	.	MAF_INRAE=5.263;MAF_USDA=15.294
NC_035080.1	31655893	.	C	T	.	.	MAF_INRAE=5.263;MAF_USDA=15.294
NC_035080.1	31655900	.	T	C	.	.	MAF_INRAE=5.263;MAF_USDA=14.706
NC_035080.1	31655975	.	A	G	.	.	MAF_INRAE=14.557;MAF_USDA=10.833
NC_035080.1	31655976	.	T	C	.	.	MAF_USDA=1.667
NC_035080.1	31655977	.	A	T	.	.	MAF_INRAE=5.263;MAF_USDA=6.667
NC_035080.1	31655986	.	G	A	.	.	MAF_INRAE=5.263;MAF_USDA=9.167
NC_035080.1	31656000	.	T	A	.	.	MAF_INRAE=5.263
NC_035080.1	31656001	.	A	T	.	.	MAF_INRAE=8.333
NC_035080.1	31656006	.	T	A	.	.	MAF_INRAE=35.833
NC_035080.1	31656007	.	A	T	.	.	MAF_INRAE=5.263
NC_035080.1	31656008	.	A	T	.	.	MAF_INRAE=33.333
NC_035080.1	31656029	.	T	A	.	.	MAF_USDA=6.25
NC_035080.1	31656033	.	T	C	.	.	MAF_USDA=6.25
NC_035080.1	31656041	.	G	A	.	.	MAF_USDA=5.738
NC_035080.1	31656079	.	A	C	.	.	MAF_INRAE=8.228;MAF_USDA=2.941
NC_035080.1	31656089	.	A	T	.	.	MAF_USDA=4.098
NC_035080.1	31656139	.	T	A	.	.	MAF_INRAE=6.667;MAF_USDA=8.333
NC_035080.1	31656353	.	G	A	.	.	MAF_INRAE=39.241;MAF_USDA=44.706
NC_035080.1	31656358	.	C	T	.	.	MAF_INRAE=8.861;MAF_USDA=2.941
NC_035080.1	31656365	.	C	A	.	.	MAF_INRAE=7.5;MAF_USDA=3.279
NC_035080.1	31656401	.	T	G	.	.	MAF_INRAE=37.342;MAF_USDA=33.333
NC_035080.1	31656421	.	A	C	.	.	MAF_USDA=4.098
NC_035080.1	31656543	.	C	A	.	.	MAF_INRAE=10.526;MAF_USDA=22.353
NC_035080.1	31656640	.	A	T	.	.	MAF_USDA=4.118
NC_035080.1	31656686	.	G	T	.	.	MAF_INRAE=13.291;MAF_USDA=28.235
NC_035080.1	31656695	.	A	G	.	.	MAF_INRAE=5.263;MAF_USDA=5.738
NC_035080.1	31656700	.	T	G	.	.	MAF_INRAE=5.263;MAF_USDA=5.738
NC_035080.1	31656706	.	T	C	.	.	MAF_INRAE=5.263;MAF_USDA=5.738
NC_035080.1	31656755	.	T	C	.	.	MAF_INRAE=10.526;MAF_USDA=11.765
NC_035080.1	31656830	.	C	A	.	.	MAF_USDA=3.529
NC_035080.1	31656902	.	G	A	.	.	MAF_INRAE=5.263;MAF_USDA=6.25
NC_035080.1	31656903	.	C	T	.	.	MAF_USDA=6.25
NC_035080.1	31656969	.	G	T	.	.	MAF_USDA=3.529
NC_035080.1	31657020	.	T	C	.	.	MAF_INRAE=48.734;MAF_USDA=38.824
NC_035080.1	31657076	.	G	A	.	.	MAF_USDA=2.459
NC_035080.1	31657138	.	T	C	.	.	MAF_INRAE=5.263;MAF_USDA=7.059
NC_035080.1	31657147	.	T	G	.	.	MAF_USDA=2.459
NC_035080.1	31657163	.	A	G	.	.	MAF_USDA=1.639
NC_035080.1	31657342	.	G	C	.	.	MAF_INRAE=10.526;MAF_USDA=37.059
NC_035080.1	31657368	.	C	A	.	.	MAF_INRAE=6.667;MAF_USDA=3.529
NC_035080.1	31657454	.	C	A	.	.	MAF_USDA=4.918
NC_035080.1	31657462	.	C	T	.	.	MAF_USDA=1.639
NC_035080.1	31657493	.	C	T	.	.	MAF_USDA=3.529
NC_035080.1	31657586	.	G	A	.	.	MAF_INRAE=29.747;MAF_USDA=41.765
NC_035080.1	31657638	.	C	A	.	.	MAF_USDA=1.639
NC_035080.1	31657658	.	C	T	.	.	MAF_INRAE=30.38;MAF_USDA=35.882
NC_035080.1	31657671	.	G	C	.	.	MAF_INRAE=29.747;MAF_USDA=13.529
NC_035080.1	31657711	.	T	G	.	.	MAF_INRAE=31.013;MAF_USDA=37.647
NC_035080.1	31657740	.	C	T	.	.	MAF_INRAE=38.333;MAF_USDA=10.0
NC_035080.1	31657809	.	C	T	.	.	MAF_INRAE=31.013;MAF_USDA=12.941
NC_035080.1	31657837	.	T	C	.	.	MAF_INRAE=31.646;MAF_USDA=37.059
NC_035080.1	31657902	.	G	T	.	.	MAF_INRAE=32.911;MAF_USDA=48.235
NC_035080.1	31657944	.	T	G	.	.	MAF_INRAE=31.646;MAF_USDA=36.471
NC_035080.1	31658075	.	G	A	.	.	MAF_USDA=7.059
NC_035080.1	31658127	.	TCTCCCCCGATT	TCTCCCCCGATC	.	.	MAF_USDA=14.583
NC_035080.1	31658138	.	T	C	.	.	MAF_INRAE=31.013;MAF_USDA=45.082
NC_035080.1	31658233	.	C	T	.	.	MAF_USDA=19.672
NC_035080.1	31658280	.	C	G	.	.	MAF_USDA=3.529
NC_035080.1	31658324	.	T	C	.	.	MAF_INRAE=6.667;MAF_USDA=3.279
NC_035080.1	31658356	.	T	C	.	.	MAF_INRAE=31.013;MAF_USDA=29.412
NC_035080.1	31658389	.	A	C	.	.	MAF_USDA=1.639
NC_035080.1	31658403	.	T	G	.	.	MAF_INRAE=32.278;MAF_USDA=36.471
NC_035080.1	31658443	.	T	C	.	.	MAF_INRAE=5.263;MAF_USDA=1.639
NC_035080.1	31658447	.	G	A	.	.	MAF_USDA=1.639
NC_035080.1	31658453	.	T	C	.	.	MAF_INRAE=5.263;MAF_USDA=2.459
NC_035080.1	31658456	.	G	A	.	.	MAF_INRAE=8.228;MAF_USDA=4.118
NC_035080.1	31658464	.	G	C	.	.	MAF_INRAE=20.886;MAF_USDA=1.639
NC_035080.1	31658518	.	A	G	.	.	MAF_INRAE=31.013;MAF_USDA=13.529
NC_035080.1	31658533	.	C	A	.	.	MAF_INRAE=5.263;MAF_USDA=5.294
NC_035080.1	31658578	.	C	G	.	.	MAF_INRAE=31.646;MAF_USDA=32.353
NC_035080.1	31658587	.	T	G	.	.	MAF_INRAE=12.025;MAF_USDA=6.471
NC_035080.1	31658639	.	A	T	.	.	MAF_USDA=1.639
NC_035080.1	31658677	.	G	T	.	.	MAF_USDA=1.639
NC_035080.1	31658744	.	G	T	.	.	MAF_INRAE=31.013;MAF_USDA=17.059
NC_035080.1	31658786	.	G	A	.	.	MAF_USDA=5.738
NC_035080.1	31658828	.	T	C	.	.	MAF_USDA=1.176
NC_035080.1	31658941	.	C	G	.	.	MAF_USDA=3.529
NC_035080.1	31658964	.	A	C	.	.	MAF_USDA=4.098
NC_035080.1	31659004	.	G	A	.	.	MAF_INRAE=31.013;MAF_USDA=32.941
NC_035080.1	31659120	.	C	A	.	.	MAF_INRAE=5.263;MAF_USDA=1.639
NC_035080.1	31659242	.	C	T	.	.	MAF_USDA=2.083
NC_035080.1	31659255	.	C	A	.	.	MAF_USDA=1.639
NC_035080.1	31659269	.	T	C	.	.	MAF_INRAE=5.263;MAF_USDA=7.059
NC_035080.1	31659310	.	G	A	.	.	MAF_INRAE=31.013;MAF_USDA=34.118
NC_035080.1	31659321	.	T	C	.	.	MAF_USDA=7.647
NC_035080.1	31659371	.	T	G	.	.	MAF_INRAE=31.013;MAF_USDA=32.941
NC_035080.1	31659433	.	G	T	.	.	MAF_USDA=2.459
NC_035080.1	31659477	.	A	T	.	.	MAF_INRAE=31.646;MAF_USDA=32.353
NC_035080.1	31659546	.	G	T	.	.	MAF_USDA=1.639
NC_035080.1	31659571	.	T	A	.	.	MAF_INRAE=31.646;MAF_USDA=32.353
NC_035080.1	31659601	.	G	A	.	.	MAF_USDA=1.639
NC_035080.1	31659638	.	G	C	.	.	MAF_USDA=2.459
NC_035080.1	31659714	.	A	T	.	.	MAF_INRAE=31.013;MAF_USDA=32.353
NC_035080.1	31659715	.	T	A	.	.	MAF_INRAE=5.833;MAF_USDA=4.118
NC_035080.1	31659802	.	T	G	.	.	MAF_INRAE=22.152;MAF_USDA=11.667
NC_035080.1	31659825	.	T	C	.	.	MAF_INRAE=6.962;MAF_USDA=24.706
NC_035080.1	31659926	.	C	A	.	.	MAF_INRAE=6.667;MAF_USDA=25.882
NC_035080.1	31659950	.	T	C	.	.	MAF_INRAE=22.152;MAF_USDA=6.557
NC_035080.1	31659959	.	G	T	.	.	MAF_USDA=3.529
NC_035080.1	31660008	.	C	T	.	.	MAF_INRAE=5.263;MAF_USDA=12.353
NC_035080.1	31660030	.	C	T	.	.	MAF_USDA=4.098
NC_035080.1	31660130	.	C	T	.	.	MAF_INRAE=7.5;MAF_USDA=22.353
NC_035080.1	31660159	.	G	T	.	.	MAF_INRAE=6.667;MAF_USDA=2.941
NC_035080.1	31660167	.	A	T	.	.	MAF_INRAE=6.667;MAF_USDA=5.294
NC_035080.1	31660229	.	T	C	.	.	MAF_USDA=1.639
NC_035080.1	31660246	.	G	A	.	.	MAF_INRAE=22.152;MAF_USDA=15.882
NC_035080.1	31660276	.	T	C	.	.	MAF_USDA=3.279
NC_035080.1	31660392	.	G	C	.	.	MAF_INRAE=20.886;MAF_USDA=6.557
NC_035080.1	31660406	.	G	T	.	.	MAF_USDA=7.059
NC_035080.1	31660505	.	T	C	.	.	MAF_INRAE=6.667;MAF_USDA=20.588
NC_035080.1	31660508	.	A	G	.	.	MAF_USDA=3.529
NC_035080.1	31660523	.	C	T	.	.	MAF_INRAE=22.152;MAF_USDA=15.882
NC_035080.1	31660552	.	A	G	.	.	MAF_USDA=22.131
NC_035080.1	31660567	.	A	T	.	.	MAF_USDA=1.639
NC_035080.1	31660568	.	C	G	.	.	MAF_USDA=4.098
NC_035080.1	31660742	.	G	A	.	.	MAF_INRAE=3.333;MAF_USDA=2.941
NC_035080.1	31660797	.	A	C	.	.	MAF_USDA=1.639
NC_035080.1	31660825	.	A	T	.	.	MAF_USDA=3.529
NC_035080.1	31660991	.	A	G	.	.	MAF_USDA=3.529
NC_035080.1	31661006	.	G	T	.	.	MAF_INRAE=6.667;MAF_USDA=25.294
NC_035080.1	31661008	.	G	A	.	.	MAF_INRAE=6.667;MAF_USDA=25.294
NC_035080.1	31661024	.	G	A	.	.	MAF_INRAE=32.5;MAF_USDA=7.059
NC_035080.1	31661098	.	T	C	.	.	MAF_USDA=22.951
NC_035080.1	31661109	.	A	C	.	.	MAF_INRAE=5.263
NC_035080.1	31661137	.	T	C	.	.	MAF_INRAE=6.667;MAF_USDA=3.279
NC_035080.1	31661179	.	A	G	.	.	MAF_INRAE=10.127;MAF_USDA=8.929
NC_035080.1	31661188	.	C	T	.	.	MAF_INRAE=15.823;MAF_USDA=14.881
NC_035080.1	31661242	.	G	A	.	.	MAF_USDA=7.143
NC_035080.1	31661248	.	A	G	.	.	MAF_USDA=20.833
NC_035080.1	31661285	.	C	T	.	.	MAF_INRAE=7.595;MAF_USDA=4.167
NC_035080.1	31661424	.	G	A	.	.	MAF_INRAE=6.667;MAF_USDA=19.643
NC_035080.1	31661442	.	T	G	.	.	MAF_INRAE=6.667;MAF_USDA=19.643
NC_035080.1	31661513	.	C	A	.	.	MAF_USDA=3.279
NC_035080.1	31661517	.	G	A	.	.	MAF_INRAE=7.5;MAF_USDA=3.279
NC_035080.1	31661618	.	G	T	.	.	MAF_INRAE=5.833
NC_035080.1	31661621	.	C	T	.	.	MAF_INRAE=5.833;MAF_USDA=8.333
NC_035080.1	31661635	.	A	T	.	.	MAF_INRAE=5.263;MAF_USDA=6.25
NC_035080.1	31661681	.	G	A	.	.	MAF_USDA=4.098
NC_035080.1	31661691	.	G	A	.	.	MAF_INRAE=8.228;MAF_USDA=2.941
NC_035080.1	31661800	.	A	G	.	.	MAF_USDA=1.667
NC_035080.1	31661986	.	T	G	.	.	MAF_INRAE=6.962;MAF_USDA=20.833
NC_035080.1	31662010	.	C	T	.	.	MAF_INRAE=8.861;MAF_USDA=27.083
NC_035080.1	31662067	.	C	T	.	.	MAF_USDA=1.667
NC_035080.1	31662251	.	C	T	.	.	MAF_INRAE=5.263;MAF_USDA=4.762
NC_035080.1	31662518	.	A	T	.	.	MAF_USDA=1.667
NC_035080.1	31662526	.	C	T	.	.	MAF_USDA=1.667
NC_035080.1	31662748	.	T	G	.	.	MAF_USDA=21.667
NC_035080.1	31662763	.	A	G	.	.	MAF_INRAE=5.263
NC_035080.1	31662769	.	C	G	.	.	MAF_USDA=18.333
NC_035080.1	31662892	.	T	C	.	.	MAF_INRAE=6.667;MAF_USDA=2.083
NC_035080.1	31662951	.	T	A	.	.	MAF_USDA=4.167
NC_035080.1	31663087	.	G	A	.	.	MAF_USDA=6.557
NC_035080.1	31663239	.	C	T	.	.	MAF_INRAE=5.263;MAF_USDA=2.353
NC_035080.1	31663341	.	A	G	.	.	MAF_USDA=9.016
NC_035080.1	31663348	.	A	C	.	.	MAF_INRAE=5.263
NC_035080.1	31663414	.	C	G	.	.	MAF_USDA=1.639
NC_035080.1	31663467	.	G	A	.	.	MAF_USDA=9.412
NC_035080.1	31663640	.	G	T	.	.	MAF_INRAE=8.861;MAF_USDA=27.083
NC_035080.1	31663673	.	G	T	.	.	MAF_INRAE=5.263;MAF_USDA=7.059
NC_035080.1	31663693	.	T	G	.	.	MAF_INRAE=6.667;MAF_USDA=3.279
NC_035080.1	31663770	.	A	C	.	.	MAF_INRAE=12.025;MAF_USDA=5.882
NC_035080.1	31663774	.	C	G	.	.	MAF_INRAE=12.5
NC_035080.1	31663819	.	G	A	.	.	MAF_USDA=7.5
NC_035080.1	31663833	.	G	T	.	.	MAF_USDA=2.5
NC_035080.1	31663855	.	G	T	.	.	MAF_USDA=6.25
NC_035080.1	31663857	.	G	A	.	.	MAF_USDA=6.25
NC_035080.1	31663881	.	G	T	.	.	MAF_USDA=1.639
NC_035080.1	31663891	.	G	A	.	.	MAF_INRAE=5.263;MAF_USDA=10.588
NC_035080.1	31663896	.	C	A	.	.	MAF_INRAE=5.263;MAF_USDA=10.588
NC_035080.1	31663928	.	C	A	.	.	MAF_INRAE=5.263;MAF_USDA=10.588
NC_035080.1	31663935	.	T	C	.	.	MAF_USDA=1.639
NC_035080.1	31663996	.	T	G	.	.	MAF_INRAE=5.263;MAF_USDA=11.176
NC_035080.1	31664002	.	C	T	.	.	MAF_USDA=1.639
NC_035080.1	31664118	.	C	T	.	.	MAF_USDA=9.016
NC_035080.1	31664151	.	T	G	.	.	MAF_INRAE=27.215;MAF_USDA=15.882
NC_035080.1	31664258	.	G	A	.	.	MAF_INRAE=5.263;MAF_USDA=10.0
NC_035080.1	31664310	.	C	T	.	.	MAF_USDA=1.639
NC_035080.1	31664391	.	G	A	.	.	MAF_INRAE=5.263;MAF_USDA=10.0
NC_035080.1	31664417	.	C	T	.	.	MAF_INRAE=20.886;MAF_USDA=5.738
NC_035080.1	31664439	.	C	T	.	.	MAF_USDA=1.639
NC_035080.1	31664517	.	G	A	.	.	MAF_USDA=7.377
NC_035080.1	31664519	.	T	G	.	.	MAF_USDA=3.279
NC_035080.1	31664522	.	G	A	.	.	MAF_INRAE=5.263;MAF_USDA=10.0
NC_035080.1	31664548	.	T	A	.	.	MAF_INRAE=5.263;MAF_USDA=7.059
NC_035080.1	31664577	.	C	A	.	.	MAF_INRAE=5.263;MAF_USDA=10.0
NC_035080.1	31664625	.	T	A	.	.	MAF_USDA=1.639
NC_035080.1	31664647	.	G	A	.	.	MAF_INRAE=21.053;MAF_USDA=27.083
NC_035080.1	31664673	.	G	T	.	.	MAF_USDA=1.639
NC_035080.1	31664683	.	C	A	.	.	MAF_INRAE=5.263;MAF_USDA=10.0
NC_035080.1	31664684	.	G	A	.	.	MAF_USDA=1.639
NC_035080.1	31664729	.	T	A	.	.	MAF_INRAE=26.316;MAF_USDA=6.557
NC_035080.1	31664785	.	C	T	.	.	MAF_INRAE=5.263;MAF_USDA=10.0
NC_035080.1	31664797	.	C	G	.	.	MAF_INRAE=15.789;MAF_USDA=4.706
NC_035080.1	31664798	.	C	A	.	.	MAF_USDA=4.706
NC_035080.1	31664814	.	C	T	.	.	MAF_INRAE=5.263;MAF_USDA=10.0
NC_035080.1	31664850	.	C	T	.	.	MAF_INRAE=21.053;MAF_USDA=2.459
NC_035080.1	31664885	.	T	C	.	.	MAF_USDA=21.311
NC_035080.1	31665025	.	G	A	.	.	MAF_USDA=4.918
NC_035080.1	31665032	.	C	T	.	.	MAF_INRAE=5.263;MAF_USDA=2.459
NC_035080.1	31665190	.	C	T	.	.	MAF_USDA=1.667
NC_035080.1	31665193	.	T	A	.	.	MAF_USDA=5.738
NC_035080.1	31665221	.	A	T	.	.	MAF_USDA=40.588
NC_035080.1	31665241	.	C	T	.	.	MAF_USDA=39.412
NC_035080.1	31665309	.	G	A	.	.	MAF_USDA=1.667
NC_035080.1	31665321	.	A	C	.	.	MAF_USDA=8.333
NC_035080.1	31665333	.	C	T	.	.	MAF_USDA=6.667
NC_035080.1	31665370	.	C	A	.	.	MAF_INRAE=21.053;MAF_USDA=27.083
NC_035080.1	31665387	.	C	T	.	.	MAF_INRAE=26.316;MAF_USDA=9.167
NC_035080.1	31665404	.	T	G	.	.	MAF_USDA=20.833
NC_035080.1	31665408	.	C	T	.	.	MAF_INRAE=5.263
NC_035080.1	31665606	.	G	A	.	.	MAF_USDA=1.639
NC_035080.1	31665648	.	C	A	.	.	MAF_INRAE=10.526;MAF_USDA=9.412
NC_035080.1	31665767	.	A	T	.	.	MAF_USDA=5.294
NC_035080.1	31665800	.	C	T	.	.	MAF_USDA=1.639
NC_035080.1	31665801	.	G	A	.	.	MAF_INRAE=31.579;MAF_USDA=28.824
NC_035080.1	31665861	.	A	G	.	.	MAF_USDA=12.295
NC_035080.1	31665870	.	C	A	.	.	MAF_USDA=3.279
NC_035080.1	31665890	.	T	C	.	.	MAF_INRAE=10.526;MAF_USDA=10.0
NC_035080.1	31666028	.	G	A	.	.	MAF_INRAE=8.861;MAF_USDA=27.083
NC_035080.1	31666075	.	G	A	.	.	MAF_USDA=3.279
NC_035080.1	31666100	.	C	A	.	.	MAF_USDA=1.639
NC_035080.1	31666196	.	G	T	.	.	MAF_INRAE=5.263;MAF_USDA=1.639
NC_035080.1	31666197	.	G	T	.	.	MAF_INRAE=5.263;MAF_USDA=11.475
NC_035080.1	31666226	.	A	G	.	.	MAF_INRAE=5.263;MAF_USDA=1.639
NC_035080.1	31666293	.	G	T	.	.	MAF_USDA=4.706
NC_035080.1	31666331	.	A	C	.	.	MAF_USDA=8.824
NC_035080.1	31666363	.	T	A	.	.	MAF_INRAE=8.861;MAF_USDA=27.083
NC_035080.1	31666413	.	C	G	.	.	MAF_USDA=1.639
NC_035080.1	31666418	.	C	T	.	.	MAF_USDA=6.557
NC_035080.1	31666420	.	T	A	.	.	MAF_USDA=1.639
NC_035080.1	31666499	.	C	T	.	.	MAF_USDA=1.639
NC_035080.1	31666504	.	G	A	.	.	MAF_USDA=1.639
NC_035080.1	31666505	.	C	T	.	.	MAF_USDA=1.639
NC_035080.1	31666539	.	A	C	.	.	MAF_USDA=1.639
NC_035080.1	31666555	.	G	C	.	.	MAF_INRAE=6.667;MAF_USDA=10.0
NC_035080.1	31666694	.	T	C	.	.	MAF_INRAE=31.013;MAF_USDA=44.706
NC_035080.1	31666704	.	C	A	.	.	MAF_USDA=5.738
NC_035080.1	31666708	.	C	T	.	.	MAF_INRAE=6.667;MAF_USDA=9.412
NC_035080.1	31666738	.	C	T	.	.	MAF_USDA=1.639
NC_035080.1	31666790	.	T	A	.	.	MAF_USDA=1.639
NC_035080.1	31666838	.	G	A	.	.	MAF_USDA=6.557
NC_035080.1	31666913	.	C	T	.	.	MAF_USDA=10.588
NC_035080.1	31666936	.	T	G	.	.	MAF_USDA=8.235
NC_035080.1	31667032	.	T	G	.	.	MAF_USDA=2.459
NC_035080.1	31667048	.	C	T	.	.	MAF_INRAE=5.263;MAF_USDA=27.059
NC_035080.1	31667139	.	A	T	.	.	MAF_USDA=1.639
NC_035080.1	31667143	.	T	G	.	.	MAF_USDA=8.824
NC_035080.1	31667193	.	T	G	.	.	MAF_USDA=5.294
NC_035080.1	31667242	.	C	T	.	.	MAF_INRAE=22.152;MAF_USDA=15.294
NC_035080.1	31667266	.	G	A	.	.	MAF_INRAE=28.333
NC_035080.1	31667271	.	G	A	.	.	MAF_USDA=2.459
NC_035080.1	31667799	.	G	A	.	.	MAF_INRAE=26.582;MAF_USDA=16.471
NC_035080.1	31667815	.	C	A	.	.	MAF_INRAE=22.152;MAF_USDA=9.016
NC_035080.1	31667818	.	C	T	.	.	MAF_USDA=4.098
NC_035080.1	31667836	.	C	T	.	.	MAF_INRAE=5.263;MAF_USDA=25.41
NC_035080.1	31667876	.	G	A	.	.	MAF_USDA=8.824
NC_035080.1	31667918	.	G	A	.	.	MAF_INRAE=5.0
NC_035080.1	31667951	.	G	A	.	.	MAF_INRAE=34.81;MAF_USDA=28.235
NC_035080.1	31668368	.	T	A	.	.	MAF_USDA=6.25
NC_035080.1	31668370	.	T	A	.	.	MAF_USDA=6.25
NC_035080.1	31668467	.	G	T	.	.	MAF_INRAE=30.38;MAF_USDA=45.294
NC_035080.1	31668488	.	C	A	.	.	MAF_INRAE=30.38;MAF_USDA=45.294
NC_035080.1	31668492	.	C	T	.	.	MAF_USDA=2.459
NC_035080.1	31668496	.	T	G	.	.	MAF_INRAE=28.481;MAF_USDA=30.588
NC_035080.1	31668524	.	A	C	.	.	MAF_USDA=4.098
NC_035080.1	31668544	.	A	C	.	.	MAF_USDA=1.639
NC_035080.1	31668561	.	A	C	.	.	MAF_USDA=4.098
NC_035080.1	31668562	.	G	A	.	.	MAF_INRAE=30.38;MAF_USDA=46.471
NC_035080.1	31668579	.	T	C	.	.	MAF_INRAE=8.228;MAF_USDA=4.706
NC_035080.1	31668770	.	C	G	.	.	MAF_USDA=4.098
NC_035080.1	31668825	.	A	C	.	.	MAF_USDA=4.098
NC_035080.1	31668839	.	A	T	.	.	MAF_USDA=1.639
NC_035080.1	31668933	.	C	T	.	.	MAF_INRAE=6.667;MAF_USDA=3.279
NC_035080.1	31668949	.	C	T	.	.	MAF_USDA=5.738
NC_035080.1	31668995	.	T	C	.	.	MAF_USDA=3.279
NC_035080.1	31669015	.	C	T	.	.	MAF_USDA=6.25
NC_035080.1	31669043	.	T	A	.	.	MAF_USDA=3.279
NC_035080.1	31669073	.	A	G	.	.	MAF_USDA=1.639
NC_035080.1	31669097	.	G	T	.	.	MAF_INRAE=31.667;MAF_USDA=14.118
NC_035080.1	31669105	.	T	C	.	.	MAF_INRAE=9.494;MAF_USDA=27.083
NC_035080.1	31669121	.	G	A	.	.	MAF_USDA=3.333
NC_035080.1	31669146	.	C	A	.	.	MAF_INRAE=22.152;MAF_USDA=11.31
NC_035080.1	31669147	.	G	A	.	.	MAF_INRAE=20.833;MAF_USDA=10.714
NC_035080.1	31669201	.	C	A	.	.	MAF_INRAE=5.263
NC_035080.1	31669215	.	C	T	.	.	MAF_USDA=6.557
NC_035080.1	31669247	.	G	T	.	.	MAF_INRAE=20.886;MAF_USDA=17.059
NC_035080.1	31669267	.	T	C	.	.	MAF_USDA=2.459
NC_035080.1	31669325	.	T	A	.	.	MAF_USDA=2.459
NC_035080.1	31669332	.	G	T	.	.	MAF_USDA=2.459
NC_035080.1	31669393	.	A	T	.	.	MAF_USDA=4.098
NC_035080.1	31669517	.	C	G	.	.	MAF_INRAE=8.228;MAF_USDA=35.882
NC_035080.1	31669529	.	A	G	.	.	MAF_USDA=4.098
NC_035080.1	31669539	.	G	A	.	.	MAF_INRAE=30.38;MAF_USDA=46.471
NC_035080.1	31669559	.	G	A	.	.	MAF_USDA=1.639
NC_035080.1	31669581	.	C	A	.	.	MAF_USDA=2.459
NC_035080.1	31669657	.	T	C	.	.	MAF_USDA=7.377
NC_035080.1	31669737	.	A	C	.	.	MAF_INRAE=10.526;MAF_USDA=21.765
NC_035080.1	31669752	.	T	C	.	.	MAF_USDA=4.167
NC_035080.1	31669792	.	A	C	.	.	MAF_USDA=12.5
NC_035080.1	31669836	.	C	T	.	.	MAF_INRAE=39.241;MAF_USDA=38.235
NC_035080.1	31669874	.	A	T	.	.	MAF_INRAE=10.526;MAF_USDA=25.294
NC_035080.1	31669892	.	T	A	.	.	MAF_USDA=1.639
NC_035080.1	31669904	.	C	T	.	.	MAF_INRAE=10.526;MAF_USDA=28.235
NC_035080.1	31669914	.	C	A	.	.	MAF_INRAE=22.152;MAF_USDA=5.294
NC_035080.1	31669917	.	T	G	.	.	MAF_USDA=23.77
NC_035080.1	31669918	.	G	T	.	.	MAF_USDA=3.279
NC_035080.1	31669970	.	A	G	.	.	MAF_USDA=4.918
NC_035080.1	31669971	.	G	C	.	.	MAF_USDA=4.918
NC_035080.1	31669984	.	G	C	.	.	MAF_USDA=4.918
NC_035080.1	31669987	.	A	T	.	.	MAF_USDA=4.098
NC_035080.1	31669996	.	C	G	.	.	MAF_INRAE=31.667;MAF_USDA=7.059
NC_035080.1	31670046	.	G	A	.	.	MAF_USDA=4.098
NC_035080.1	31670116	.	C	A	.	.	MAF_USDA=4.098
NC_035080.1	31670144	.	C	T	.	.	MAF_USDA=3.279
NC_035080.1	31670154	.	G	T	.	.	MAF_USDA=6.557
NC_035080.1	31670156	.	G	A	.	.	MAF_USDA=7.377
NC_035080.1	31670165	.	T	G	.	.	MAF_USDA=1.639
NC_035080.1	31670189	.	T	C	.	.	MAF_INRAE=27.215;MAF_USDA=20.588
NC_035080.1	31670250	.	A	C	.	.	MAF_USDA=3.279
NC_035080.1	31670264	.	A	T	.	.	MAF_INRAE=5.263
NC_035080.1	31670312	.	C	T	.	.	MAF_INRAE=5.263
NC_035080.1	31670356	.	T	C	.	.	MAF_USDA=1.639
NC_035080.1	31670357	.	T	C	.	.	MAF_INRAE=30.38;MAF_USDA=49.412
NC_035080.1	31670365	.	T	C	.	.	MAF_USDA=2.459
NC_035080.1	31670404	.	A	G	.	.	MAF_USDA=1.639
NC_035080.1	31670489	.	C	T	.	.	MAF_USDA=1.667
NC_035080.1	31670494	.	C	T	.	.	MAF_INRAE=5.263;MAF_USDA=1.667
NC_035080.1	31670506	.	A	C	.	.	MAF_INRAE=39.241;MAF_USDA=38.69
NC_035080.1	31670521	.	G	T	.	.	MAF_INRAE=6.667;MAF_USDA=5.357
NC_035080.1	31670578	.	C	T	.	.	MAF_USDA=1.667
NC_035080.1	31670620	.	C	A	.	.	MAF_USDA=44.643
NC_035080.1	31670703	.	C	A	.	.	MAF_INRAE=5.263;MAF_USDA=6.25
NC_035080.1	31670720	.	G	T	.	.	MAF_USDA=6.25
NC_035080.1	31670728	.	C	T	.	.	MAF_USDA=6.25
NC_035080.1	31670864	.	A	C	.	.	MAF_INRAE=20.833
NC_035080.1	31670885	.	G	A	.	.	MAF_INRAE=2.5;MAF_USDA=3.012
NC_035080.1	31670946	.	C	T	.	.	MAF_INRAE=22.152;MAF_USDA=7.627
NC_035080.1	31670947	.	A	G	.	.	MAF_USDA=6.78
NC_035080.1	31670957	.	C	T	.	.	MAF_USDA=2.542
NC_035080.1	31670989	.	C	T	.	.	MAF_USDA=2.083
NC_035080.1	31671019	.	C	A	.	.	MAF_INRAE=6.667;MAF_USDA=2.5
NC_035080.1	31671117	.	C	T	.	.	MAF_USDA=1.695
NC_035080.1	31671253	.	T	G	.	.	MAF_USDA=2.083
NC_035080.1	31671257	.	A	G	.	.	MAF_USDA=4.237
NC_035080.1	31671299	.	G	T	.	.	MAF_INRAE=5.263;MAF_USDA=24.576
NC_035080.1	31671469	.	C	T	.	.	MAF_USDA=2.459
NC_035080.1	31671470	.	C	T	.	.	MAF_USDA=6.627
NC_035080.1	31671508	.	C	A	.	.	MAF_INRAE=34.167;MAF_USDA=8.434
NC_035080.1	31671537	.	G	A	.	.	MAF_USDA=2.459
NC_035080.1	31671551	.	A	G	.	.	MAF_USDA=6.557
NC_035080.1	31671577	.	G	A	.	.	MAF_INRAE=6.667;MAF_USDA=8.333
NC_035080.1	31671596	.	A	T	.	.	MAF_USDA=3.279
NC_035080.1	31671601	.	C	T	.	.	MAF_USDA=4.098
NC_035080.1	31671634	.	C	A	.	.	MAF_USDA=2.459
NC_035080.1	31671694	.	T	A	.	.	MAF_USDA=2.459
NC_035080.1	31671725	.	C	A	.	.	MAF_INRAE=6.667;MAF_USDA=2.5
NC_035080.1	31671810	.	G	A	.	.	MAF_USDA=1.695
NC_035080.1	31671841	.	T	G	.	.	MAF_INRAE=10.526;MAF_USDA=25.904
NC_035080.1	31671846	.	C	A	.	.	MAF_INRAE=5.263;MAF_USDA=6.25
NC_035080.1	31671857	.	A	T	.	.	MAF_INRAE=30.38;MAF_USDA=48.193
NC_035080.1	31671865	.	C	T	.	.	MAF_USDA=6.78
NC_035080.1	31671872	.	A	C	.	.	MAF_USDA=1.695
NC_035080.1	31671892	.	A	G	.	.	MAF_USDA=5.833
NC_035080.1	31671903	.	T	G	.	.	MAF_USDA=3.333
NC_035080.1	31671955	.	G	T	.	.	MAF_INRAE=8.228;MAF_USDA=27.083
NC_035080.1	31672003	.	T	C	.	.	MAF_USDA=2.459
NC_035080.1	31672015	.	G	A	.	.	MAF_USDA=2.083
NC_035080.1	31672025	.	T	C	.	.	MAF_INRAE=5.263;MAF_USDA=6.25
NC_035080.1	31672029	.	T	C	.	.	MAF_USDA=35.882
NC_035080.1	31672049	.	T	C	.	.	MAF_USDA=3.279
NC_035080.1	31672116	.	A	C	.	.	MAF_USDA=7.377
NC_035080.1	31672137	.	C	A	.	.	MAF_USDA=1.639
NC_035080.1	31672188	.	C	A	.	.	MAF_INRAE=30.833;MAF_USDA=14.118
NC_035080.1	31672264	.	A	C	.	.	MAF_USDA=1.639
NC_035080.1	31672269	.	G	T	.	.	MAF_USDA=1.639
NC_035080.1	31672288	.	C	A	.	.	MAF_USDA=1.639
NC_035080.1	31672298	.	A	C	.	.	MAF_USDA=3.279
NC_035080.1	31672446	.	T	A	.	.	MAF_INRAE=34.81;MAF_USDA=21.765
NC_035080.1	31672480	.	C	A	.	.	MAF_USDA=3.279
NC_035080.1	31672506	.	C	T	.	.	MAF_USDA=1.639
NC_035080.1	31674064	.	T	C	.	.	MAF_INRAE=28.333;MAF_USDA=6.471
NC_035080.1	31674142	.	A	C	.	.	MAF_USDA=3.279
NC_035080.1	31674143	.	G	C	.	.	MAF_USDA=3.279
NC_035080.1	31674164	.	C	T	.	.	MAF_INRAE=25.949;MAF_USDA=16.471
NC_035080.1	31674175	.	C	A	.	.	MAF_INRAE=5.263;MAF_USDA=1.639
NC_035080.1	31674347	.	T	C	.	.	MAF_USDA=3.279
NC_035080.1	31674373	.	A	T	.	.	MAF_USDA=3.279
NC_035080.1	31674447	.	T	G	.	.	MAF_USDA=5.0
NC_035080.1	31674454	.	G	A	.	.	MAF_USDA=1.639
NC_035080.1	31674469	.	T	C	.	.	MAF_INRAE=8.228;MAF_USDA=4.706
NC_035080.1	31674475	.	G	T	.	.	MAF_USDA=5.738
NC_035080.1	31674496	.	T	G	.	.	MAF_USDA=4.918
NC_035080.1	31674569	.	C	T	.	.	MAF_INRAE=1.667
NC_035080.1	31674584	.	G	A	.	.	MAF_INRAE=2.5
NC_035080.1	31674588	.	G	A	.	.	MAF_USDA=3.279
NC_035080.1	31674596	.	C	T	.	.	MAF_USDA=1.639
NC_035080.1	31674615	.	G	T	.	.	MAF_INRAE=1.667
NC_035080.1	31674618	.	C	T	.	.	MAF_INRAE=1.667
NC_035080.1	31674625	.	G	A	.	.	MAF_INRAE=2.5
NC_035080.1	31674629	.	A	G	.	.	MAF_USDA=3.279
NC_035080.1	31674644	.	A	G	.	.	MAF_INRAE=22.152;MAF_USDA=6.557
NC_035080.1	31674664	.	G	A	.	.	MAF_USDA=3.279
NC_035080.1	31674687	.	C	T	.	.	MAF_INRAE=5.263
NC_035080.1	31674697	.	G	T	.	.	MAF_USDA=2.459
NC_035080.1	31674704	.	G	T	.	.	MAF_INRAE=27.215;MAF_USDA=22.353
NC_035080.1	31674715	.	T	A	.	.	MAF_INRAE=27.215;MAF_USDA=22.353
NC_035080.1	31674731	.	G	T	.	.	MAF_USDA=10.656
NC_035080.1	31674743	.	C	A	.	.	MAF_INRAE=8.861;MAF_USDA=27.083
NC_035080.1	31674807	.	C	T	.	.	MAF_INRAE=5.263
NC_035080.1	31674811	.	C	A	.	.	MAF_INRAE=8.861;MAF_USDA=27.083
NC_035080.1	31674814	.	T	G	.	.	MAF_INRAE=32.5;MAF_USDA=5.882
NC_035080.1	31674824	.	T	A	.	.	MAF_INRAE=1.667;MAF_USDA=4.918
NC_035080.1	31674841	.	T	A	.	.	MAF_USDA=1.639
NC_035080.1	31674852	.	C	T	.	.	MAF_USDA=3.279
NC_035080.1	31674854	.	G	A	.	.	MAF_USDA=3.279
NC_035080.1	31674869	.	G	A	.	.	MAF_USDA=6.557
NC_035080.1	31674890	.	A	G	.	.	MAF_USDA=3.279
NC_035080.1	31674896	.	C	T	.	.	MAF_USDA=2.083
NC_035080.1	31674928	.	A	T	.	.	MAF_INRAE=22.152;MAF_USDA=13.934
NC_035080.1	31674954	.	C	T	.	.	MAF_INRAE=15.789
NC_035080.1	31674972	.	T	C	.	.	MAF_USDA=4.918
NC_035080.1	31675030	.	A	T	.	.	MAF_USDA=4.098
NC_035080.1	31675047	.	T	A	.	.	MAF_INRAE=10.526;MAF_USDA=22.941
NC_035080.1	31675049	.	A	C	.	.	MAF_USDA=4.918
NC_035080.1	31675126	.	T	A	.	.	MAF_USDA=1.639
NC_035080.1	31675137	.	T	A	.	.	MAF_INRAE=5.263
NC_035080.1	31675138	.	T	C	.	.	MAF_INRAE=39.241;MAF_USDA=38.824
NC_035080.1	31675227	.	T	C	.	.	MAF_USDA=4.918
NC_035080.1	31675247	.	C	T	.	.	MAF_USDA=3.279
NC_035080.1	31675253	.	C	T	.	.	MAF_INRAE=6.667;MAF_USDA=5.882
NC_035080.1	31675264	.	C	T	.	.	MAF_INRAE=12.025;MAF_USDA=6.471
NC_035080.1	31675325	.	A	C	.	.	MAF_INRAE=5.263;MAF_USDA=24.59
NC_035080.1	31675326	.	A	T	.	.	MAF_USDA=2.459
NC_035080.1	31675338	.	G	T	.	.	MAF_INRAE=13.291;MAF_USDA=10.588
NC_035080.1	31675373	.	C	T	.	.	MAF_INRAE=10.526;MAF_USDA=27.059
NC_035080.1	31675399	.	G	T	.	.	MAF_INRAE=10.526;MAF_USDA=29.412
NC_035080.1	31675400	.	G	C	.	.	MAF_USDA=29.762
NC_035080.1	31675408	.	G	A	.	.	MAF_INRAE=10.526;MAF_USDA=29.762
NC_035080.1	31675420	.	G	A	.	.	MAF_INRAE=6.667;MAF_USDA=3.279
NC_035080.1	31675453	.	C	T	.	.	MAF_USDA=6.557
NC_035080.1	31675454	.	T	G	.	.	MAF_INRAE=22.152
NC_035080.1	31675455	.	G	A	.	.	MAF_USDA=29.412
NC_035080.1	31675460	.	T	C	.	.	MAF_INRAE=10.526;MAF_USDA=30.0
NC_035080.1	31675484	.	C	A	.	.	MAF_USDA=6.557
NC_035080.1	31675513	.	A	G	.	.	MAF_INRAE=10.526;MAF_USDA=29.412
NC_035080.1	31675574	.	C	G	.	.	MAF_USDA=20.833
NC_035080.1	31675634	.	C	T	.	.	MAF_INRAE=10.526;MAF_USDA=29.167
NC_035080.1	31675666	.	A	G	.	.	MAF_INRAE=2.5
NC_035080.1	31675679	.	C	A	.	.	MAF_INRAE=10.526;MAF_USDA=26.506
NC_035080.1	31675682	.	T	A	.	.	MAF_USDA=1.695
NC_035080.1	31675683	.	T	G	.	.	MAF_USDA=33.333
NC_035080.1	31675686	.	A	T	.	.	MAF_USDA=26.506
NC_035080.1	31675692	.	C	T	.	.	MAF_INRAE=10.526;MAF_USDA=31.928
NC_035080.1	31675694	.	G	T	.	.	MAF_USDA=31.928
NC_035080.1	31675717	.	G	C	.	.	MAF_USDA=1.639
NC_035080.1	31675729	.	G	A	.	.	MAF_INRAE=10.526;MAF_USDA=30.588
NC_035080.1	31675800	.	A	C	.	.	MAF_INRAE=5.263;MAF_USDA=23.77
NC_035080.1	31675871	.	C	T	.	.	MAF_INRAE=10.526;MAF_USDA=27.381
NC_035080.1	31675872	.	T	A	.	.	MAF_USDA=27.381
NC_035080.1	31675952	.	G	C	.	.	MAF_USDA=20.492
NC_035080.1	31675989	.	G	T	.	.	MAF_INRAE=30.38;MAF_USDA=50.0
NC_035080.1	31676037	.	T	C	.	.	MAF_INRAE=10.526;MAF_USDA=27.647
NC_035080.1	31676087	.	C	G	.	.	MAF_USDA=24.405
NC_035080.1	31676100	.	A	T	.	.	MAF_USDA=5.0
NC_035080.1	31676118	.	C	T	.	.	MAF_USDA=28.235
NC_035080.1	31676143	.	TTCTGTCTCTGTCTCTGTC	TTCTGTCTCTGTCTCTGTT	.	.	MAF_USDA=10.87
NC_035080.1	31676161	.	C	T	.	.	MAF_INRAE=10.526;MAF_USDA=38.525
NC_035080.1	31676181	.	T	C	.	.	MAF_USDA=5.738
NC_035080.1	31676188	.	G	A	.	.	MAF_INRAE=10.526;MAF_USDA=28.235
NC_035080.1	31676211	.	G	A	.	.	MAF_INRAE=10.526;MAF_USDA=28.235
NC_035080.1	31676213	.	T	C	.	.	MAF_USDA=4.918
NC_035080.1	31676231	.	A	C	.	.	MAF_INRAE=10.526;MAF_USDA=28.235
NC_035080.1	31676247	.	A	G	.	.	MAF_INRAE=10.526;MAF_USDA=33.529
NC_035080.1	31676457	.	G	T	.	.	MAF_INRAE=26.582;MAF_USDA=17.059
NC_035080.1	31676476	.	G	A	.	.	MAF_USDA=5.738
NC_035080.1	31676502	.	G	A	.	.	MAF_USDA=4.098
NC_035080.1	31676509	.	G	A	.	.	MAF_USDA=2.459
NC_035080.1	31676521	.	T	G	.	.	MAF_INRAE=5.263;MAF_USDA=20.492
NC_035080.1	31676572	.	C	T	.	.	MAF_INRAE=10.526;MAF_USDA=38.525
NC_035080.1	31676591	.	T	A	.	.	MAF_INRAE=3.333;MAF_USDA=2.941
NC_035080.1	31676612	.	G	T	.	.	MAF_INRAE=5.263
NC_035080.1	31676618	.	T	C	.	.	MAF_INRAE=14.557;MAF_USDA=12.353
NC_035080.1	31676629	.	G	A	.	.	MAF_INRAE=14.557;MAF_USDA=10.588
NC_035080.1	31676649	.	A	C	.	.	MAF_USDA=4.098
NC_035080.1	31676663	.	C	T	.	.	MAF_INRAE=10.526;MAF_USDA=28.824
NC_035080.1	31676665	.	T	C	.	.	MAF_USDA=29.412
NC_035080.1	31676691	.	G	A	.	.	MAF_INRAE=8.861;MAF_USDA=27.083
NC_035080.1	31676793	.	G	T	.	.	MAF_USDA=5.738
NC_035080.1	31676814	.	G	T	.	.	MAF_INRAE=15.19;MAF_USDA=35.294
NC_035080.1	31676848	.	A	T	.	.	MAF_USDA=2.083
NC_035080.1	31676864	.	C	A	.	.	MAF_INRAE=6.329;MAF_USDA=25.294
NC_035080.1	31676882	.	A	C	.	.	MAF_INRAE=10.526;MAF_USDA=28.824
NC_035080.1	31676884	.	A	C	.	.	MAF_USDA=1.639
NC_035080.1	31676947	.	G	A	.	.	MAF_INRAE=5.263;MAF_USDA=27.059
NC_035080.1	31676969	.	G	A	.	.	MAF_USDA=4.918
NC_035080.1	31676978	.	G	A	.	.	MAF_INRAE=26.316;MAF_USDA=44.118
NC_035080.1	31677077	.	T	G	.	.	MAF_INRAE=21.053;MAF_USDA=27.083
NC_035080.1	31677150	.	T	C	.	.	MAF_INRAE=28.481;MAF_USDA=38.235
NC_035080.1	31677158	.	C	T	.	.	MAF_USDA=6.557
NC_035080.1	31677218	.	G	A	.	.	MAF_USDA=4.918
NC_035080.1	31677227	.	T	A	.	.	MAF_INRAE=39.241;MAF_USDA=17.647
NC_035080.1	31677230	.	C	T	.	.	MAF_USDA=4.098
NC_035080.1	31677238	.	G	A	.	.	MAF_INRAE=49.367;MAF_USDA=40.588
NC_035080.1	31677401	.	A	G	.	.	MAF_INRAE=49.367;MAF_USDA=42.941
NC_035080.1	31677402	.	T	G	.	.	MAF_USDA=7.059
NC_035080.1	31677405	.	T	C	.	.	MAF_USDA=18.235
NC_035080.1	31677426	.	A	G	.	.	MAF_USDA=6.557
NC_035080.1	31677451	.	T	C	.	.	MAF_USDA=1.639
NC_035080.1	31677477	.	T	A	.	.	MAF_INRAE=8.228;MAF_USDA=27.083
NC_035080.1	31677479	.	G	T	.	.	MAF_USDA=4.098
NC_035080.1	31677515	.	T	G	.	.	MAF_INRAE=48.734;MAF_USDA=43.529
NC_035080.1	31677537	.	A	G	.	.	MAF_USDA=5.882
NC_035080.1	31677541	.	G	A	.	.	MAF_USDA=5.738
NC_035080.1	31677549	.	G	A	.	.	MAF_INRAE=48.101;MAF_USDA=37.647
NC_035080.1	31677553	.	G	A	.	.	MAF_USDA=5.738
NC_035080.1	31677571	.	C	A	.	.	MAF_USDA=5.738
NC_035080.1	31677573	.	T	A	.	.	MAF_USDA=4.098
NC_035080.1	31677610	.	G	C	.	.	MAF_USDA=5.738
NC_035080.1	31677640	.	T	C	.	.	MAF_USDA=1.639
NC_035080.1	31677661	.	C	T	.	.	MAF_INRAE=20.253;MAF_USDA=22.941
NC_035080.1	31677662	.	A	G	.	.	MAF_USDA=22.353
NC_035080.1	31677663	.	A	G	.	.	MAF_INRAE=25.949;MAF_USDA=6.557
NC_035080.1	31677733	.	A	G	.	.	MAF_INRAE=27.5
NC_035080.1	31677764	.	C	T	.	.	MAF_INRAE=8.228;MAF_USDA=3.529
NC_035080.1	31677849	.	C	T	.	.	MAF_INRAE=7.595;MAF_USDA=8.824
NC_035080.1	31677895	.	C	T	.	.	MAF_INRAE=37.975;MAF_USDA=29.412
NC_035080.1	31677905	.	A	G	.	.	MAF_USDA=9.836
NC_035080.1	31677939	.	G	C	.	.	MAF_USDA=2.083
NC_035080.1	31677960	.	G	A	.	.	MAF_INRAE=8.228;MAF_USDA=3.529
NC_035080.1	31677965	.	T	C	.	.	MAF_USDA=2.459
NC_035080.1	31677984	.	C	T	.	.	MAF_USDA=2.459
NC_035080.1	31678073	.	A	C	.	.	MAF_INRAE=8.228;MAF_USDA=4.706
NC_035080.1	31678079	.	T	C	.	.	MAF_USDA=3.279
NC_035080.1	31678206	.	T	C	.	.	MAF_USDA=4.098
NC_035080.1	31678210	.	T	A	.	.	MAF_USDA=1.639
NC_035080.1	31678270	.	A	T	.	.	MAF_INRAE=8.228;MAF_USDA=7.647
NC_035080.1	31678322	.	T	G	.	.	MAF_USDA=2.459
NC_035080.1	31678343	.	T	A	.	.	MAF_USDA=2.459
NC_035080.1	31678426	.	G	A	.	.	MAF_USDA=1.639
NC_035080.1	31678436	.	A	C	.	.	MAF_USDA=2.459
NC_035080.1	31678442	.	C	A	.	.	MAF_INRAE=8.228;MAF_USDA=8.235
NC_035080.1	31678443	.	G	T	.	.	MAF_USDA=2.459
NC_035080.1	31678464	.	T	G	.	.	MAF_INRAE=8.228;MAF_USDA=8.235
NC_035080.1	31678498	.	A	G	.	.	MAF_USDA=4.098
NC_035080.1	31678637	.	G	C	.	.	MAF_USDA=3.279
NC_035080.1	31678646	.	T	G	.	.	MAF_USDA=3.279
NC_035080.1	31678694	.	T	C	.	.	MAF_INRAE=8.228;MAF_USDA=7.647
NC_035080.1	31678699	.	C	T	.	.	MAF_INRAE=18.987;MAF_USDA=48.824
NC_035080.1	31678706	.	G	A	.	.	MAF_INRAE=8.228;MAF_USDA=4.706
NC_035080.1	31678711	.	T	A	.	.	MAF_USDA=1.639
NC_035080.1	31678778	.	C	A	.	.	MAF_USDA=2.459
NC_035080.1	31678845	.	T	A	.	.	MAF_INRAE=14.557;MAF_USDA=11.765
NC_035080.1	31678864	.	G	A	.	.	MAF_INRAE=8.228;MAF_USDA=5.882
NC_035080.1	31678907	.	C	T	.	.	MAF_INRAE=12.025;MAF_USDA=9.412
NC_035080.1	31678928	.	G	A	.	.	MAF_INRAE=12.025;MAF_USDA=6.471
NC_035080.1	31678962	.	A	G	.	.	MAF_INRAE=8.228;MAF_USDA=7.059
NC_035080.1	31678995	.	G	A	.	.	MAF_INRAE=8.228;MAF_USDA=7.647
NC_035080.1	31679025	.	C	T	.	.	MAF_USDA=2.459
NC_035080.1	31679081	.	GTTA	GTTC	.	.	MAF_USDA=8.333
NC_035080.1	31679084	.	A	C	.	.	MAF_USDA=6.557
NC_035080.1	31679166	.	G	A	.	.	MAF_INRAE=12.025;MAF_USDA=9.412
NC_035080.1	31679168	.	A	G	.	.	MAF_INRAE=19.167;MAF_USDA=14.706
NC_035080.1	31679200	.	T	C	.	.	MAF_USDA=1.639
NC_035080.1	31679211	.	A	G	.	.	MAF_INRAE=6.667;MAF_USDA=9.836
NC_035080.1	31679252	.	G	A	.	.	MAF_INRAE=28.481;MAF_USDA=39.412
NC_035080.1	31679324	.	G	T	.	.	MAF_INRAE=28.481;MAF_USDA=41.176
NC_035080.1	31679325	.	A	C	.	.	MAF_INRAE=27.5;MAF_USDA=39.412
NC_035080.1	31679374	.	C	A	.	.	MAF_USDA=6.667
NC_035080.1	31679419	.	G	A	.	.	MAF_USDA=2.459
NC_035080.1	31679517	.	G	T	.	.	MAF_USDA=2.459
NC_035080.1	31679528	.	G	A	.	.	MAF_USDA=5.738
NC_035080.1	31679532	.	T	A	.	.	MAF_USDA=5.738
NC_035080.1	31679661	.	C	A	.	.	MAF_INRAE=8.228;MAF_USDA=4.706
NC_035080.1	31679958	.	C	T	.	.	MAF_USDA=9.412
NC_035080.1	31680081	.	G	A	.	.	MAF_USDA=1.765
NC_035080.1	31680087	.	C	A	.	.	MAF_USDA=4.098
NC_035080.1	31680127	.	G	T	.	.	MAF_INRAE=27.848;MAF_USDA=40.0
NC_035080.1	31680192	.	G	A	.	.	MAF_USDA=4.167
NC_035080.1	31680224	.	G	T	.	.	MAF_USDA=4.098
NC_035080.1	31680227	.	T	A	.	.	MAF_INRAE=6.667;MAF_USDA=7.377
NC_035080.1	31680238	.	C	G	.	.	MAF_INRAE=36.076;MAF_USDA=32.941
NC_035080.1	31680451	.	A	C	.	.	MAF_USDA=6.557
NC_035080.1	31680454	.	T	A	.	.	MAF_USDA=4.167
NC_035080.1	31680482	.	C	A	.	.	MAF_INRAE=15.19;MAF_USDA=45.294
NC_035080.1	31680487	.	C	A	.	.	MAF_INRAE=5.263;MAF_USDA=6.25
NC_035080.1	31680488	.	A	T	.	.	MAF_USDA=1.639
NC_035080.1	31680527	.	G	A	.	.	MAF_USDA=1.639
NC_035080.1	31680560	.	G	A	.	.	MAF_USDA=3.279
NC_035080.1	31680568	.	A	T	.	.	MAF_INRAE=5.833;MAF_USDA=7.377
NC_035080.1	31680626	.	A	G	.	.	MAF_INRAE=8.228;MAF_USDA=4.706
NC_035080.1	31680714	.	G	A	.	.	MAF_INRAE=8.861;MAF_USDA=8.235
NC_035080.1	31680722	.	G	A	.	.	MAF_USDA=4.098
NC_035080.1	31680775	.	T	A	.	.	MAF_USDA=2.459
NC_035080.1	31680782	.	C	T	.	.	MAF_INRAE=27.215;MAF_USDA=40.588
NC_035080.1	31680951	.	C	A	.	.	MAF_INRAE=12.658;MAF_USDA=8.333
NC_035080.1	31680965	.	C	T	.	.	MAF_USDA=4.918
NC_035080.1	31681076	.	T	A	.	.	MAF_USDA=2.459
NC_035080.1	31681192	.	G	A	.	.	MAF_INRAE=8.228;MAF_USDA=6.471
NC_035080.1	31681300	.	G	T	.	.	MAF_USDA=8.197
NC_035080.1	31681487	.	T	G	.	.	MAF_USDA=2.459
NC_035080.1	31681525	.	A	G	.	.	MAF_INRAE=8.861;MAF_USDA=27.083
NC_035080.1	31681656	.	C	T	.	.	MAF_INRAE=8.861;MAF_USDA=27.083
NC_035080.1	31681680	.	C	T	.	.	MAF_USDA=4.918
NC_035080.1	31681783	.	G	T	.	.	MAF_USDA=3.279
NC_035080.1	31681807	.	C	A	.	.	MAF_INRAE=8.228;MAF_USDA=2.941
NC_035080.1	31681831	.	T	A	.	.	MAF_INRAE=5.263;MAF_USDA=1.639
NC_035080.1	31681841	.	C	T	.	.	MAF_USDA=4.098
NC_035080.1	31681892	.	G	C	.	.	MAF_USDA=4.098
NC_035080.1	31681916	.	T	G	.	.	MAF_USDA=1.639
NC_035080.1	31681948	.	T	C	.	.	MAF_INRAE=5.0
NC_035080.1	31681954	.	T	C	.	.	MAF_USDA=8.333
NC_035080.1	31681959	.	G	T	.	.	MAF_USDA=8.333
NC_035080.1	31682108	.	C	T	.	.	MAF_INRAE=8.861;MAF_USDA=8.235
NC_035080.1	31682128	.	A	T	.	.	MAF_USDA=4.918
NC_035080.1	31682157	.	C	T	.	.	MAF_USDA=2.459
NC_035080.1	31682169	.	A	C	.	.	MAF_INRAE=18.987;MAF_USDA=16.471
NC_035080.1	31682353	.	A	G	.	.	MAF_INRAE=8.228;MAF_USDA=11.765
NC_035080.1	31682434	.	C	T	.	.	MAF_USDA=25.882
NC_035080.1	31682437	.	C	A	.	.	MAF_USDA=26.471
NC_035080.1	31682438	.	T	C	.	.	MAF_USDA=26.471
NC_035080.1	31682449	.	G	T	.	.	MAF_USDA=25.294
NC_035080.1	31682452	.	G	T	.	.	MAF_USDA=26.471
NC_035080.1	31682457	.	T	G	.	.	MAF_USDA=26.471
NC_035080.1	31682458	.	G	T	.	.	MAF_USDA=25.882
NC_035080.1	31682518	.	T	C	.	.	MAF_USDA=10.656
NC_035080.1	31682521	.	G	A	.	.	MAF_USDA=9.836
NC_035080.1	31682535	.	A	T	.	.	MAF_USDA=15.574
NC_035080.1	31682578	.	C	T	.	.	MAF_INRAE=7.595;MAF_USDA=5.294
NC_035080.1	31682590	.	C	A	.	.	MAF_USDA=1.639
NC_035080.1	31682592	.	C	A	.	.	MAF_USDA=4.098
NC_035080.1	31682619	.	C	T	.	.	MAF_USDA=4.098
NC_035080.1	31682634	.	G	T	.	.	MAF_USDA=7.377
NC_035080.1	31682635	.	C	A	.	.	MAF_USDA=7.377
NC_035080.1	31682842	.	T	C	.	.	MAF_INRAE=5.263;MAF_USDA=6.25
NC_035080.1	31683032	.	C	T	.	.	MAF_USDA=1.639
NC_035080.1	31683284	.	C	T	.	.	MAF_USDA=1.695
NC_035080.1	31683318	.	T	G	.	.	MAF_USDA=23.913
NC_035080.1	31683437	.	T	C	.	.	MAF_INRAE=5.263;MAF_USDA=2.459
NC_035080.1	31683445	.	T	C	.	.	MAF_USDA=3.279
NC_035080.1	31683480	.	G	A	.	.	MAF_INRAE=7.595;MAF_USDA=4.706
NC_035080.1	31683512	.	C	T	.	.	MAF_INRAE=7.595;MAF_USDA=4.706
NC_035080.1	31683519	.	C	T	.	.	MAF_INRAE=5.263
NC_035080.1	31683645	.	G	A	.	.	MAF_INRAE=5.263;MAF_USDA=1.639
NC_035080.1	31683704	.	G	T	.	.	MAF_INRAE=12.025;MAF_USDA=7.647
NC_035080.1	31683705	.	G	T	.	.	MAF_INRAE=12.5;MAF_USDA=7.647
NC_035080.1	31683735	.	G	T	.	.	MAF_USDA=4.098
NC_035080.1	31683933	.	A	C	.	.	MAF_USDA=2.459
NC_035080.1	31684113	.	C	T	.	.	MAF_USDA=3.279
NC_035080.1	31684162	.	C	T	.	.	MAF_USDA=5.294
NC_035080.1	31684253	.	C	A	.	.	MAF_USDA=7.059
NC_035080.1	31684455	.	G	A	.	.	MAF_USDA=3.614
NC_035080.1	31684675	.	G	A	.	.	MAF_USDA=3.279
NC_035080.1	31684770	.	A	G	.	.	MAF_INRAE=5.0;MAF_USDA=22.917
NC_035080.1	31684827	.	A	G	.	.	MAF_INRAE=2.532
NC_035080.1	31685149	.	C	A	.	.	MAF_USDA=4.098
NC_035080.1	31685222	.	C	T	.	.	MAF_INRAE=19.62;MAF_USDA=45.294
NC_035080.1	31685238	.	C	A	.	.	MAF_USDA=4.098
NC_035080.1	31685297	.	C	A	.	.	MAF_USDA=2.459
NC_035080.1	31685329	.	T	G	.	.	MAF_USDA=1.639
NC_035080.1	31685393	.	C	G	.	.	MAF_INRAE=19.62;MAF_USDA=17.059
NC_035080.1	31685409	.	T	A	.	.	MAF_INRAE=5.263;MAF_USDA=6.25
NC_035080.1	31685445	.	C	T	.	.	MAF_USDA=1.639
NC_035080.1	31685446	.	G	A	.	.	MAF_USDA=4.918
NC_035080.1	31685448	.	C	T	.	.	MAF_USDA=8.824
NC_035080.1	31685542	.	T	C	.	.	MAF_INRAE=5.263;MAF_USDA=15.294
NC_035080.1	31685565	.	G	A	.	.	MAF_INRAE=6.667;MAF_USDA=4.098
NC_035080.1	31685620	.	C	A	.	.	MAF_USDA=2.5
NC_035080.1	31685651	.	G	T	.	.	MAF_INRAE=8.228;MAF_USDA=4.762
NC_035080.1	31685661	.	G	C	.	.	MAF_INRAE=43.671;MAF_USDA=30.952
NC_035080.1	31685680	.	G	C	.	.	MAF_USDA=5.952
NC_035080.1	31685683	.	T	A	.	.	MAF_INRAE=8.228;MAF_USDA=3.571
NC_035080.1	31685689	.	T	C	.	.	MAF_USDA=2.083
NC_035080.1	31685695	.	A	T	.	.	MAF_INRAE=20.886;MAF_USDA=3.333
NC_035080.1	31685713	.	G	C	.	.	MAF_INRAE=1.667
NC_035080.1	31685725	.	T	G	.	.	MAF_INRAE=2.5
NC_035080.1	31685762	.	G	A	.	.	MAF_INRAE=5.263
NC_035080.1	31685795	.	T	A	.	.	MAF_INRAE=4.167
NC_035080.1	31685797	.	C	T	.	.	MAF_INRAE=4.167
NC_035080.1	31685799	.	G	A	.	.	MAF_INRAE=4.167
NC_035080.1	31685823	.	G	A	.	.	MAF_USDA=4.167
NC_035080.1	31685855	.	G	A	.	.	MAF_INRAE=43.038;MAF_USDA=32.941
NC_035080.1	31685941	.	C	A	.	.	MAF_USDA=1.639
NC_035080.1	31685961	.	A	C	.	.	MAF_INRAE=32.5;MAF_USDA=36.471
NC_035080.1	31686005	.	G	A	.	.	MAF_INRAE=1.667
NC_035080.1	31686022	.	G	A	.	.	MAF_USDA=41.667
NC_035080.1	31686081	.	G	A	.	.	MAF_USDA=2.459
NC_035080.1	31686190	.	C	A	.	.	MAF_USDA=1.639
NC_035080.1	31686191	.	C	T	.	.	MAF_USDA=1.639
NC_035080.1	31686264	.	T	G	.	.	MAF_INRAE=8.228;MAF_USDA=4.118
NC_035080.1	31686325	.	G	T	.	.	MAF_INRAE=44.937;MAF_USDA=32.941
NC_035080.1	31686429	.	C	T	.	.	MAF_INRAE=15.789;MAF_USDA=11.765
NC_035080.1	31686430	.	T	G	.	.	MAF_INRAE=5.0;MAF_USDA=18.235
NC_035080.1	31686439	.	G	A	.	.	MAF_USDA=12.295
NC_035080.1	31686667	.	T	A	.	.	MAF_USDA=37.5
NC_035080.1	31686668	.	G	A	.	.	MAF_USDA=37.5
NC_035080.1	31686682	.	T	C	.	.	MAF_INRAE=43.671;MAF_USDA=37.5
NC_035080.1	31686696	.	T	G	.	.	MAF_INRAE=43.671;MAF_USDA=35.417
NC_035080.1	31686699	.	C	T	.	.	MAF_INRAE=32.5;MAF_USDA=39.583
NC_035080.1	31686717	.	A	G	.	.	MAF_INRAE=20.886;MAF_USDA=27.869
NC_035080.1	31686779	.	G	T	.	.	MAF_INRAE=43.671;MAF_USDA=31.765
NC_035080.1	31686883	.	A	C	.	.	MAF_INRAE=43.671;MAF_USDA=32.941
NC_035080.1	31687028	.	A	T	.	.	MAF_INRAE=44.304;MAF_USDA=37.5
NC_035080.1	31687094	.	C	T	.	.	MAF_INRAE=20.886;MAF_USDA=11.475
NC_035080.1	31687113	.	G	T	.	.	MAF_INRAE=43.671;MAF_USDA=32.941
NC_035080.1	31687177	.	T	C	.	.	MAF_USDA=1.639
NC_035080.1	31687209	.	G	A	.	.	MAF_USDA=5.738
NC_035080.1	31687225	.	C	A	.	.	MAF_INRAE=44.304;MAF_USDA=31.765
NC_035080.1	31687240	.	G	A	.	.	MAF_USDA=4.098
NC_035080.1	31687300	.	G	T	.	.	MAF_INRAE=14.557;MAF_USDA=45.833
NC_035080.1	31687302	.	G	T	.	.	MAF_INRAE=5.833;MAF_USDA=45.833
NC_035080.1	31687308	.	C	T	.	.	MAF_INRAE=14.557;MAF_USDA=47.917
NC_035080.1	31687424	.	G	A	.	.	MAF_INRAE=14.557;MAF_USDA=38.235
NC_035080.1	31687429	.	A	T	.	.	MAF_INRAE=12.025;MAF_USDA=16.667
NC_035080.1	31687430	.	G	A	.	.	MAF_INRAE=26.667;MAF_USDA=28.235
NC_035080.1	31687444	.	G	A	.	.	MAF_INRAE=14.557;MAF_USDA=38.235
NC_035080.1	31687453	.	CCACACACA	CCACACACT	.	.	MAF_USDA=37.5
NC_035080.1	31687461	.	A	T	.	.	MAF_INRAE=43.671
NC_035080.1	31687478	.	C	A	.	.	MAF_USDA=1.639
NC_035080.1	31687492	.	A	C	.	.	MAF_INRAE=8.861;MAF_USDA=27.083
NC_035080.1	31687588	.	G	A	.	.	MAF_USDA=1.639
NC_035080.1	31687617	.	G	C	.	.	MAF_USDA=1.639
NC_035080.1	31687655	.	T	C	.	.	MAF_INRAE=14.557;MAF_USDA=38.235
NC_035080.1	31687777	.	C	A	.	.	MAF_USDA=1.639
NC_035080.1	31687878	.	C	T	.	.	MAF_USDA=4.918
NC_035080.1	31687886	.	C	T	.	.	MAF_INRAE=12.658;MAF_USDA=20.0
NC_035080.1	31687935	.	G	A	.	.	MAF_INRAE=12.025;MAF_USDA=8.235
NC_035080.1	31687974	.	C	A	.	.	MAF_USDA=6.557
NC_035080.1	31688050	.	C	T	.	.	MAF_USDA=3.279
NC_035080.1	31688127	.	G	C	.	.	MAF_INRAE=43.038;MAF_USDA=27.869
NC_035080.1	31688139	.	T	C	.	.	MAF_INRAE=27.215;MAF_USDA=21.311
NC_035080.1	31688258	.	C	T	.	.	MAF_INRAE=5.263
NC_035080.1	31688266	.	G	A	.	.	MAF_USDA=10.588
NC_035080.1	31688293	.	G	A	.	.	MAF_USDA=37.705
NC_035080.1	31688397	.	C	G	.	.	MAF_USDA=33.333
NC_035080.1	31688855	.	G	A	.	.	MAF_INRAE=15.789;MAF_USDA=3.571
NC_035080.1	31688862	.	C	T	.	.	MAF_USDA=6.548
NC_035080.1	31688951	.	A	G	.	.	MAF_INRAE=12.025;MAF_USDA=6.548
NC_035080.1	31688994	.	A	G	.	.	MAF_INRAE=8.228;MAF_USDA=8.333
NC_035080.1	31689052	.	C	A	.	.	MAF_USDA=1.639
NC_035080.1	31689174	.	G	A	.	.	MAF_INRAE=5.263;MAF_USDA=1.639
NC_035080.1	31689268	.	G	A	.	.	MAF_USDA=2.459
NC_035080.1	31689277	.	A	G	.	.	MAF_INRAE=5.263;MAF_USDA=6.25
NC_035080.1	31689322	.	T	C	.	.	MAF_USDA=2.459
NC_035080.1	31689330	.	G	A	.	.	MAF_INRAE=5.263;MAF_USDA=1.639
NC_035080.1	31689403	.	G	T	.	.	MAF_INRAE=46.203;MAF_USDA=27.059
NC_035080.1	31689496	.	G	A	.	.	MAF_INRAE=5.263;MAF_USDA=6.25
NC_035080.1	31689503	.	C	A	.	.	MAF_INRAE=6.667;MAF_USDA=3.279
NC_035080.1	31689509	.	A	G	.	.	MAF_INRAE=22.785;MAF_USDA=28.824
NC_035080.1	31689567	.	T	G	.	.	MAF_INRAE=12.025;MAF_USDA=32.353
NC_035080.1	31689633	.	G	A	.	.	MAF_INRAE=31.667;MAF_USDA=5.294
NC_035080.1	31689680	.	A	G	.	.	MAF_INRAE=5.263;MAF_USDA=2.459
NC_035080.1	31689757	.	A	T	.	.	MAF_INRAE=10.526;MAF_USDA=20.588
NC_035080.1	31689771	.	C	T	.	.	MAF_INRAE=5.263
NC_035080.1	31689775	.	A	C	.	.	MAF_INRAE=41.139;MAF_USDA=18.235
NC_035080.1	31689777	.	G	T	.	.	MAF_INRAE=5.263;MAF_USDA=4.118
NC_035080.1	31689784	.	C	T	.	.	MAF_USDA=2.459
NC_035080.1	31689817	.	A	C	.	.	MAF_INRAE=20.253;MAF_USDA=18.824
NC_035080.1	31690010	.	G	A	.	.	MAF_USDA=1.639
NC_035080.1	31690018	.	G	A	.	.	MAF_INRAE=20.886;MAF_USDA=22.941
NC_035080.1	31690287	.	T	G	.	.	MAF_USDA=4.098
NC_035080.1	31690365	.	C	G	.	.	MAF_USDA=3.279
NC_035080.1	31690478	.	C	T	.	.	MAF_USDA=22.941
NC_035080.1	31690480	.	C	T	.	.	MAF_INRAE=27.5;MAF_USDA=41.765
NC_035080.1	31690488	.	TAAAAA	TAAAAC	.	.	MAF_USDA=29.167
NC_035080.1	31690493	.	A	C	.	.	MAF_INRAE=13.333;MAF_USDA=40.984
NC_035080.1	31690550	.	C	A	.	.	MAF_USDA=2.459
NC_035080.1	31690575	.	T	G	.	.	MAF_USDA=12.353
NC_035080.1	31690578	.	G	A	.	.	MAF_USDA=8.197
NC_035080.1	31690652	.	C	A	.	.	MAF_INRAE=8.333;MAF_USDA=12.353
NC_035080.1	31690674	.	T	A	.	.	MAF_INRAE=26.667;MAF_USDA=44.706
NC_035080.1	31690689	.	T	C	.	.	MAF_INRAE=11.392;MAF_USDA=12.353
NC_035080.1	31690774	.	G	A	.	.	MAF_INRAE=31.646;MAF_USDA=44.118
NC_035080.1	31690785	.	A	C	.	.	MAF_USDA=4.118
NC_035080.1	31690802	.	G	A	.	.	MAF_USDA=7.647
NC_035080.1	31690884	.	C	T	.	.	MAF_USDA=13.529
NC_035080.1	31690885	.	G	T	.	.	MAF_USDA=4.098
NC_035080.1	31690968	.	G	C	.	.	MAF_INRAE=5.263
NC_035080.1	31690977	.	T	C	.	.	MAF_INRAE=20.253;MAF_USDA=13.115
NC_035080.1	31690984	.	G	A	.	.	MAF_USDA=2.459
NC_035080.1	31690985	.	C	A	.	.	MAF_INRAE=5.263
NC_035080.1	31690997	.	G	C	.	.	MAF_USDA=28.235
NC_035080.1	31691051	.	C	T	.	.	MAF_INRAE=5.263;MAF_USDA=2.459
NC_035080.1	31691099	.	C	T	.	.	MAF_INRAE=5.263;MAF_USDA=26.471
NC_035080.1	31691119	.	C	T	.	.	MAF_USDA=22.941
NC_035080.1	31691163	.	A	C	.	.	MAF_INRAE=12.658;MAF_USDA=48.824
NC_035080.1	31691184	.	T	A	.	.	MAF_INRAE=43.671;MAF_USDA=35.882
NC_035080.1	31691206	.	G	A	.	.	MAF_INRAE=20.886;MAF_USDA=4.098
NC_035080.1	31691225	.	T	C	.	.	MAF_USDA=25.294
NC_035080.1	31691247	.	C	T	.	.	MAF_INRAE=5.263;MAF_USDA=2.459
NC_035080.1	31691251	.	C	T	.	.	MAF_USDA=10.656
NC_035080.1	31691351	.	C	T	.	.	MAF_USDA=1.639
NC_035080.1	31691365	.	C	A	.	.	MAF_INRAE=5.263
NC_035080.1	31691367	.	T	C	.	.	MAF_USDA=17.213
NC_035080.1	31691376	.	T	C	.	.	MAF_INRAE=6.667;MAF_USDA=3.279
NC_035080.1	31691436	.	A	G	.	.	MAF_USDA=4.118
NC_035080.1	31691439	.	G	A	.	.	MAF_USDA=1.639
NC_035080.1	31691442	.	A	G	.	.	MAF_USDA=4.118
NC_035080.1	31691445	.	G	A	.	.	MAF_INRAE=3.333;MAF_USDA=4.706
NC_035080.1	31691525	.	G	T	.	.	MAF_INRAE=8.861;MAF_USDA=8.333
NC_035080.1	31691541	.	T	C	.	.	MAF_INRAE=11.392;MAF_USDA=39.583
NC_035080.1	31691648	.	A	T	.	.	MAF_INRAE=6.667;MAF_USDA=3.279
NC_035080.1	31691654	.	G	T	.	.	MAF_INRAE=20.886;MAF_USDA=5.738
NC_035080.1	31691655	.	T	A	.	.	MAF_INRAE=20.833;MAF_USDA=5.738
NC_035080.1	31691658	.	C	A	.	.	MAF_INRAE=15.0;MAF_USDA=40.588
NC_035080.1	31691697	.	A	C	.	.	MAF_USDA=18.235
NC_035080.1	31691875	.	G	A	.	.	MAF_INRAE=20.886;MAF_USDA=6.557
NC_035080.1	31691889	.	C	A	.	.	MAF_INRAE=44.937;MAF_USDA=27.059
NC_035080.1	31691915	.	G	A	.	.	MAF_USDA=2.459
NC_035080.1	31691921	.	T	C	.	.	MAF_USDA=1.639
NC_035080.1	31692022	.	C	T	.	.	MAF_USDA=3.279
NC_035080.1	31692052	.	T	G	.	.	MAF_USDA=4.098
NC_035080.1	31692055	.	C	G	.	.	MAF_INRAE=31.579;MAF_USDA=34.706
NC_035080.1	31692113	.	G	A	.	.	MAF_INRAE=12.5;MAF_USDA=5.882
NC_035080.1	31692117	.	G	T	.	.	MAF_USDA=18.235
NC_035080.1	31692128	.	T	C	.	.	MAF_USDA=2.459
NC_035080.1	31692143	.	C	A	.	.	MAF_INRAE=7.5;MAF_USDA=39.583
NC_035080.1	31692382	.	G	T	.	.	MAF_USDA=32.353
NC_035080.1	31692472	.	A	G	.	.	MAF_USDA=2.459
NC_035080.1	31692624	.	C	T	.	.	MAF_INRAE=43.671;MAF_USDA=32.941
NC_035080.1	31692647	.	C	A	.	.	MAF_USDA=4.098
NC_035080.1	31692694	.	A	G	.	.	MAF_INRAE=20.253;MAF_USDA=6.557
NC_035080.1	31692714	.	T	A	.	.	MAF_USDA=1.639
NC_035080.1	31692752	.	G	T	.	.	MAF_INRAE=11.392;MAF_USDA=12.353
NC_035080.1	31692784	.	A	G	.	.	MAF_INRAE=44.304;MAF_USDA=30.588
NC_035080.1	31692812	.	T	C	.	.	MAF_USDA=20.588
NC_035080.1	31692897	.	G	T	.	.	MAF_INRAE=10.127;MAF_USDA=13.69
NC_035080.1	31692948	.	A	C	.	.	MAF_USDA=5.0
NC_035080.1	31692967	.	C	T	.	.	MAF_INRAE=5.263;MAF_USDA=7.647
NC_035080.1	31692991	.	G	A	.	.	MAF_INRAE=5.263;MAF_USDA=7.647
NC_035080.1	31693063	.	C	A	.	.	MAF_INRAE=12.025;MAF_USDA=12.353
NC_035080.1	31693066	.	A	G	.	.	MAF_USDA=20.0
NC_035080.1	31693067	.	T	A	.	.	MAF_USDA=20.0
NC_035080.1	31693123	.	T	C	.	.	MAF_INRAE=30.0;MAF_USDA=6.471
NC_035080.1	31693167	.	C	A	.	.	MAF_INRAE=22.785;MAF_USDA=40.0
NC_035080.1	31693198	.	G	C	.	.	MAF_INRAE=5.263;MAF_USDA=8.235
NC_035080.1	31693201	.	G	C	.	.	MAF_INRAE=11.392;MAF_USDA=12.353
NC_035080.1	31693231	.	G	C	.	.	MAF_USDA=14.583
NC_035080.1	31693234	.	C	T	.	.	MAF_INRAE=10.127;MAF_USDA=14.881
NC_035080.1	31693313	.	A	C	.	.	MAF_USDA=3.333
NC_035080.1	31693314	.	A	C	.	.	MAF_INRAE=11.392;MAF_USDA=12.5
NC_035080.1	31693318	.	T	A	.	.	MAF_INRAE=21.519;MAF_USDA=46.429
NC_035080.1	31693319	.	T	A	.	.	MAF_INRAE=9.167;MAF_USDA=41.071
NC_035080.1	31693335	.	C	A	.	.	MAF_USDA=13.529
NC_035080.1	31693362	.	G	A	.	.	MAF_USDA=8.824
NC_035080.1	31693430	.	C	A	.	.	MAF_USDA=2.459
NC_035080.1	31693434	.	A	G	.	.	MAF_USDA=2.459
NC_035080.1	31693444	.	C	A	.	.	MAF_INRAE=5.263;MAF_USDA=7.647
NC_035080.1	31693474	.	G	A	.	.	MAF_INRAE=8.228;MAF_USDA=2.941
NC_035080.1	31693476	.	A	C	.	.	MAF_INRAE=11.392;MAF_USDA=12.353
NC_035080.1	31693498	.	C	T	.	.	MAF_USDA=2.5
NC_035080.1	31693507	.	C	T	.	.	MAF_INRAE=11.392;MAF_USDA=12.353
NC_035080.1	31693511	.	G	A	.	.	MAF_INRAE=5.263;MAF_USDA=3.279
NC_035080.1	31693585	.	G	A	.	.	MAF_USDA=2.459
NC_035080.1	31693586	.	A	G	.	.	MAF_INRAE=8.228;MAF_USDA=2.941
NC_035080.1	31693674	.	C	T	.	.	MAF_INRAE=10.127;MAF_USDA=14.706
NC_035080.1	31693847	.	A	G	.	.	MAF_INRAE=6.667;MAF_USDA=3.279
NC_035080.1	31693870	.	T	G	.	.	MAF_INRAE=11.392;MAF_USDA=12.353
NC_035080.1	31693913	.	C	G	.	.	MAF_USDA=1.639
NC_035080.1	31693936	.	A	G	.	.	MAF_USDA=5.294
NC_035080.1	31693960	.	C	A	.	.	MAF_INRAE=11.392;MAF_USDA=12.353
NC_035080.1	31693962	.	C	T	.	.	MAF_USDA=2.459
NC_035080.1	31693966	.	G	A	.	.	MAF_INRAE=5.263;MAF_USDA=7.647
NC_035080.1	31693998	.	T	G	.	.	MAF_INRAE=11.392;MAF_USDA=12.963
NC_035080.1	31694010	.	G	A	.	.	MAF_INRAE=11.392;MAF_USDA=12.963
NC_035080.1	31694037	.	G	A	.	.	MAF_INRAE=10.759;MAF_USDA=12.963
NC_035080.1	31694147	.	G	A	.	.	MAF_INRAE=11.392;MAF_USDA=13.58
NC_035080.1	31694167	.	C	T	.	.	MAF_INRAE=5.263;MAF_USDA=9.259
NC_035080.1	31694193	.	G	T	.	.	MAF_INRAE=9.494;MAF_USDA=19.753
NC_035080.1	31694205	.	G	C	.	.	MAF_INRAE=5.263;MAF_USDA=9.259
NC_035080.1	31694445	.	G	T	.	.	MAF_INRAE=22.785;MAF_USDA=28.261
NC_035080.1	31694519	.	G	T	.	.	MAF_INRAE=20.886
NC_035080.1	31694520	.	A	C	.	.	MAF_INRAE=20.833
NC_035080.1	31694581	.	G	C	.	.	MAF_INRAE=11.392;MAF_USDA=41.304
NC_035080.1	31694594	.	C	G	.	.	MAF_USDA=2.174
NC_035080.1	31694650	.	T	C	.	.	MAF_USDA=2.174
NC_035080.1	31694675	.	T	C	.	.	MAF_USDA=3.448
NC_035080.1	31694728	.	C	T	.	.	MAF_USDA=4.31
NC_035080.1	31694814	.	G	A	.	.	MAF_INRAE=5.263;MAF_USDA=8.824
NC_035080.1	31694826	.	T	C	.	.	MAF_USDA=1.639
NC_035080.1	31694828	.	G	A	.	.	MAF_INRAE=4.167;MAF_USDA=22.917
NC_035080.1	31694854	.	T	C	.	.	MAF_USDA=8.197
NC_035080.1	31694866	.	G	A	.	.	MAF_USDA=2.083
NC_035080.1	31694870	.	C	T	.	.	MAF_USDA=2.083
NC_035080.1	31694945	.	G	A	.	.	MAF_USDA=2.459
NC_035080.1	31695004	.	C	A	.	.	MAF_USDA=1.639
NC_035080.1	31695088	.	A	G	.	.	MAF_USDA=2.083
NC_035080.1	31695305	.	G	A	.	.	MAF_USDA=3.279
NC_035080.1	31695357	.	C	T	.	.	MAF_USDA=17.391
NC_035080.1	31695358	.	G	A	.	.	MAF_USDA=2.542
NC_035080.1	31695395	.	C	T	.	.	MAF_USDA=4.918
NC_035080.1	31695493	.	G	C	.	.	MAF_USDA=8.475
NC_035080.1	31695494	.	T	G	.	.	MAF_USDA=36.747
NC_035080.1	31695676	.	C	T	.	.	MAF_USDA=4.098
NC_035080.1	31695724	.	G	C	.	.	MAF_USDA=2.083
NC_035080.1	31695758	.	T	A	.	.	MAF_USDA=4.167
NC_035080.1	31695834	.	G	A	.	.	MAF_INRAE=43.671;MAF_USDA=33.529
NC_035080.1	31695849	.	C	T	.	.	MAF_USDA=4.918
NC_035080.1	31696048	.	T	C	.	.	MAF_INRAE=10.759;MAF_USDA=39.583
NC_035080.1	31696190	.	G	A	.	.	MAF_USDA=2.459
NC_035080.1	31696235	.	C	A	.	.	MAF_USDA=2.459
NC_035080.1	31696394	.	G	A	.	.	MAF_INRAE=5.263
NC_035080.1	31696490	.	C	T	.	.	MAF_USDA=2.459
NC_035080.1	31696549	.	T	C	.	.	MAF_INRAE=9.494;MAF_USDA=14.706
NC_035080.1	31696594	.	G	C	.	.	MAF_INRAE=8.228;MAF_USDA=14.706
NC_035080.1	31696602	.	G	T	.	.	MAF_USDA=1.639
NC_035080.1	31696641	.	C	T	.	.	MAF_USDA=4.098
NC_035080.1	31696715	.	C	T	.	.	MAF_USDA=1.639
NC_035080.1	31696716	.	T	G	.	.	MAF_INRAE=48.101;MAF_USDA=31.765
NC_035080.1	31696779	.	T	A	.	.	MAF_INRAE=45.57;MAF_USDA=29.167
NC_035080.1	31696780	.	T	A	.	.	MAF_INRAE=46.667;MAF_USDA=29.167
NC_035080.1	31696889	.	T	G	.	.	MAF_INRAE=32.911;MAF_USDA=19.412
NC_035080.1	31696975	.	C	A	.	.	MAF_USDA=2.083
NC_035080.1	31696981	.	T	C	.	.	MAF_INRAE=8.228;MAF_USDA=3.571
NC_035080.1	31697000	.	T	C	.	.	MAF_INRAE=17.089;MAF_USDA=41.667
NC_035080.1	31697030	.	G	A	.	.	MAF_INRAE=32.5;MAF_USDA=6.548
NC_035080.1	31697088	.	A	G	.	.	MAF_USDA=2.5
NC_035080.1	31697093	.	T	G	.	.	MAF_INRAE=3.333
NC_035080.1	31697148	.	T	A	.	.	MAF_USDA=1.639
NC_035080.1	31697216	.	G	T	.	.	MAF_USDA=1.667
NC_035080.1	31697371	.	G	A	.	.	MAF_INRAE=8.861;MAF_USDA=12.353
NC_035080.1	31697402	.	G	A	.	.	MAF_USDA=5.738
NC_035080.1	31697458	.	C	T	.	.	MAF_USDA=12.353
NC_035080.1	31697472	.	G	T	.	.	MAF_INRAE=13.924;MAF_USDA=15.882
NC_035080.1	31697491	.	T	G	.	.	MAF_INRAE=13.924;MAF_USDA=15.882
NC_035080.1	31697548	.	G	A	.	.	MAF_USDA=1.639
NC_035080.1	31697572	.	G	T	.	.	MAF_USDA=1.765
NC_035080.1	31697654	.	C	T	.	.	MAF_USDA=3.279
NC_035080.1	31697693	.	C	T	.	.	MAF_INRAE=13.924;MAF_USDA=15.882
NC_035080.1	31697712	.	A	T	.	.	MAF_USDA=2.459
NC_035080.1	31697784	.	C	T	.	.	MAF_USDA=12.295
NC_035080.1	31697838	.	T	C	.	.	MAF_INRAE=13.924;MAF_USDA=15.882
NC_035080.1	31697898	.	G	C	.	.	MAF_USDA=4.918
NC_035080.1	31697923	.	A	G	.	.	MAF_USDA=1.639
NC_035080.1	31697929	.	A	C	.	.	MAF_INRAE=6.667;MAF_USDA=3.279
NC_035080.1	31697989	.	T	C	.	.	MAF_USDA=3.279
NC_035080.1	31698059	.	G	C	.	.	MAF_USDA=2.459
NC_035080.1	31698169	.	C	T	.	.	MAF_USDA=3.279
NC_035080.1	31698185	.	A	C	.	.	MAF_INRAE=13.924;MAF_USDA=12.353
NC_035080.1	31698279	.	C	T	.	.	MAF_INRAE=6.667;MAF_USDA=28.235
NC_035080.1	31698297	.	G	T	.	.	MAF_INRAE=32.5;MAF_USDA=6.471
NC_035080.1	31698350	.	A	T	.	.	MAF_USDA=4.098
NC_035080.1	31698364	.	G	A	.	.	MAF_USDA=5.738
NC_035080.1	31698422	.	G	A	.	.	MAF_USDA=2.459
NC_035080.1	31698423	.	C	A	.	.	MAF_USDA=2.459
NC_035080.1	31698509	.	G	T	.	.	MAF_INRAE=6.667;MAF_USDA=12.353
NC_035080.1	31698514	.	T	G	.	.	MAF_INRAE=3.797
NC_035080.1	31698524	.	T	A	.	.	MAF_USDA=4.167
NC_035080.1	31698567	.	A	G	.	.	MAF_INRAE=6.667;MAF_USDA=22.941
NC_035080.1	31698575	.	T	G	.	.	MAF_USDA=7.059
NC_035080.1	31698674	.	C	T	.	.	MAF_USDA=1.639
NC_035080.1	31698728	.	A	T	.	.	MAF_INRAE=3.333;MAF_USDA=1.765
NC_035080.1	31698889	.	C	T	.	.	MAF_INRAE=7.5;MAF_USDA=12.941
NC_035080.1	31698950	.	C	G	.	.	MAF_USDA=3.279
NC_035080.1	31698962	.	G	T	.	.	MAF_USDA=1.639
NC_035080.1	31699004	.	C	T	.	.	MAF_INRAE=3.797
NC_035080.1	31699028	.	G	A	.	.	MAF_USDA=1.639
NC_035080.1	31699139	.	T	C	.	.	MAF_USDA=3.279
NC_035080.1	31699229	.	G	A	.	.	MAF_USDA=3.279
NC_035080.1	31699250	.	C	T	.	.	MAF_INRAE=6.667;MAF_USDA=12.941
NC_035080.1	31699322	.	A	T	.	.	MAF_INRAE=7.5;MAF_USDA=22.941
NC_035080.1	31699325	.	T	G	.	.	MAF_INRAE=7.5;MAF_USDA=14.118
NC_035080.1	31699326	.	T	C	.	.	MAF_INRAE=7.5;MAF_USDA=14.118
NC_035080.1	31699332	.	G	A	.	.	MAF_INRAE=3.333;MAF_USDA=1.765
NC_035080.1	31699412	.	G	T	.	.	MAF_USDA=1.639
NC_035080.1	31699470	.	C	A	.	.	MAF_INRAE=5.833;MAF_USDA=4.098
NC_035080.1	31699498	.	C	A	.	.	MAF_USDA=4.098
NC_035080.1	31699624	.	A	C	.	.	MAF_USDA=13.115
NC_035080.1	31699647	.	G	T	.	.	MAF_USDA=4.098
NC_035080.1	31699735	.	G	A	.	.	MAF_INRAE=15.789
NC_035080.1	31699738	.	T	A	.	.	MAF_INRAE=6.667;MAF_USDA=28.689
NC_035080.1	31699775	.	G	A	.	.	MAF_USDA=4.918
NC_035080.1	31699797	.	C	T	.	.	MAF_INRAE=3.797;MAF_USDA=1.639
NC_035080.1	31699803	.	A	T	.	.	MAF_INRAE=15.789
NC_035080.1	31699815	.	C	T	.	.	MAF_USDA=3.279
NC_035080.1	31699890	.	G	A	.	.	MAF_INRAE=31.579;MAF_USDA=15.294
NC_035080.1	31699948	.	A	C	.	.	MAF_INRAE=3.797
NC_035080.1	31700920	.	T	C	.	.	MAF_USDA=11.475
NC_035080.1	31700927	.	C	T	.	.	MAF_USDA=14.118
NC_035080.1	31701036	.	G	A	.	.	MAF_USDA=6.25
NC_035080.1	31701079	.	G	A	.	.	MAF_INRAE=13.924;MAF_USDA=12.353
NC_035080.1	31701183	.	T	A	.	.	MAF_USDA=4.098
NC_035080.1	31701191	.	T	A	.	.	MAF_INRAE=20.886;MAF_USDA=31.765
NC_035080.1	31701216	.	C	A	.	.	MAF_USDA=3.279
NC_035080.1	31701239	.	C	T	.	.	MAF_INRAE=8.228;MAF_USDA=2.941
NC_035080.1	31701256	.	C	A	.	.	MAF_USDA=11.475
NC_035080.1	31701333	.	T	C	.	.	MAF_INRAE=13.924;MAF_USDA=12.353
NC_035080.1	31701360	.	A	C	.	.	MAF_USDA=1.639
NC_035080.1	31701376	.	T	C	.	.	MAF_INRAE=47.468;MAF_USDA=10.588
NC_035080.1	31701396	.	G	A	.	.	MAF_INRAE=22.785;MAF_USDA=47.917
NC_035080.1	31701422	.	G	A	.	.	MAF_INRAE=20.886;MAF_USDA=2.459
NC_035080.1	31701549	.	A	T	.	.	MAF_USDA=45.294
NC_035080.1	31701565	.	A	G	.	.	MAF_USDA=6.25
NC_035080.1	31701592	.	T	C	.	.	MAF_USDA=6.25
NC_035080.1	31701826	.	C	T	.	.	MAF_USDA=6.25
NC_035080.1	31701892	.	T	G	.	.	MAF_USDA=43.75
NC_035080.1	31702024	.	A	C	.	.	MAF_INRAE=9.167;MAF_USDA=6.25
NC_035080.1	31702096	.	T	A	.	.	MAF_INRAE=10.759;MAF_USDA=4.217
NC_035080.1	31702113	.	G	A	.	.	MAF_INRAE=5.263;MAF_USDA=6.25
NC_035080.1	31702204	.	C	T	.	.	MAF_USDA=3.39
NC_035080.1	31702264	.	A	G	.	.	MAF_USDA=8.333
NC_035080.1	31702392	.	A	C	.	.	MAF_USDA=41.667
NC_035080.1	31702514	.	G	A	.	.	MAF_USDA=13.253
NC_035080.1	31702551	.	C	A	.	.	MAF_USDA=21.687
NC_035080.1	31702562	.	C	T	.	.	MAF_USDA=12.712
NC_035080.1	31702706	.	G	C	.	.	MAF_USDA=2.542
NC_035080.1	31702744	.	G	A	.	.	MAF_USDA=4.237
NC_035080.1	31702901	.	G	C	.	.	MAF_USDA=3.279
NC_035080.1	31702945	.	A	C	.	.	MAF_USDA=1.639
NC_035080.1	31702993	.	T	A	.	.	MAF_INRAE=10.0
NC_035080.1	31703039	.	T	C	.	.	MAF_INRAE=6.667;MAF_USDA=12.353
NC_035080.1	31703044	.	CG	CA	.	.	MAF_USDA=14.583
NC_035080.1	31703045	.	G	A	.	.	MAF_INRAE=5.0;MAF_USDA=1.639
NC_035080.1	31703051	.	C	A	.	.	MAF_USDA=1.639
NC_035080.1	31703070	.	C	T	.	.	MAF_USDA=4.098
NC_035080.1	31703142	.	T	C	.	.	MAF_USDA=1.639
NC_035080.1	31703202	.	A	T	.	.	MAF_USDA=2.459
NC_035080.1	31703285	.	G	A	.	.	MAF_INRAE=8.861;MAF_USDA=39.412
NC_035080.1	31703322	.	T	C	.	.	MAF_USDA=4.918
NC_035080.1	31703327	.	G	T	.	.	MAF_INRAE=6.667;MAF_USDA=23.529
NC_035080.1	31703368	.	G	A	.	.	MAF_USDA=3.279
NC_035080.1	31703474	.	G	A	.	.	MAF_INRAE=8.228;MAF_USDA=3.529
NC_035080.1	31703534	.	G	A	.	.	MAF_INRAE=6.667;MAF_USDA=12.353
NC_035080.1	31703664	.	G	A	.	.	MAF_INRAE=13.924;MAF_USDA=12.353
NC_035080.1	31703686	.	G	T	.	.	MAF_INRAE=3.797;MAF_USDA=13.115
NC_035080.1	31703712	.	A	G	.	.	MAF_INRAE=6.667;MAF_USDA=22.941
NC_035080.1	31703830	.	G	T	.	.	MAF_USDA=5.738
NC_035080.1	31703843	.	C	A	.	.	MAF_USDA=4.098
NC_035080.1	31704067	.	C	A	.	.	MAF_INRAE=5.263;MAF_USDA=6.25
NC_035080.1	31704113	.	T	C	.	.	MAF_INRAE=6.667;MAF_USDA=4.706
NC_035080.1	31704139	.	C	T	.	.	MAF_USDA=8.197
NC_035080.1	31704256	.	G	A	.	.	MAF_USDA=1.639
NC_035080.1	31704264	.	G	A	.	.	MAF_USDA=3.279
NC_035080.1	31704303	.	T	C	.	.	MAF_INRAE=7.5;MAF_USDA=26.471
NC_035080.1	31704304	.	G	A	.	.	MAF_USDA=2.459
NC_035080.1	31704361	.	G	C	.	.	MAF_INRAE=13.291;MAF_USDA=39.583
NC_035080.1	31704445	.	A	G	.	.	MAF_USDA=9.836
NC_035080.1	31704510	.	G	T	.	.	MAF_INRAE=4.43;MAF_USDA=7.647
NC_035080.1	31704526	.	A	G	.	.	MAF_INRAE=8.861;MAF_USDA=31.548
NC_035080.1	31704565	.	T	C	.	.	MAF_USDA=4.098
NC_035080.1	31704621	.	A	C	.	.	MAF_USDA=5.882
NC_035080.1	31704644	.	C	A	.	.	MAF_USDA=2.459
NC_035080.1	31704666	.	C	A	.	.	MAF_INRAE=8.861;MAF_USDA=31.765
NC_035080.1	31704667	.	A	T	.	.	MAF_USDA=3.279
NC_035080.1	31704669	.	T	G	.	.	MAF_USDA=9.836
NC_035080.1	31704673	.	T	C	.	.	MAF_USDA=1.639
NC_035080.1	31704691	.	A	C	.	.	MAF_USDA=1.765
NC_035080.1	31704709	.	G	A	.	.	MAF_USDA=1.765
NC_035080.1	31704710	.	A	G	.	.	MAF_USDA=1.639
NC_035080.1	31704767	.	T	A	.	.	MAF_INRAE=46.835;MAF_USDA=12.941
NC_035080.1	31704768	.	A	T	.	.	MAF_USDA=2.459
NC_035080.1	31704798	.	A	C	.	.	MAF_INRAE=22.785;MAF_USDA=41.176
NC_035080.1	31704808	.	C	A	.	.	MAF_USDA=4.098
NC_035080.1	31704812	.	T	C	.	.	MAF_USDA=4.098
NC_035080.1	31704820	.	C	A	.	.	MAF_USDA=5.738
NC_035080.1	31704836	.	T	C	.	.	MAF_INRAE=13.924;MAF_USDA=12.353
NC_035080.1	31704837	.	G	A	.	.	MAF_INRAE=8.333;MAF_USDA=12.353
NC_035080.1	31704848	.	T	G	.	.	MAF_INRAE=13.924;MAF_USDA=11.765
NC_035080.1	31704856	.	G	A	.	.	MAF_USDA=1.765
NC_035080.1	31704895	.	C	A	.	.	MAF_USDA=3.279
NC_035080.1	31704917	.	A	G	.	.	MAF_INRAE=3.797;MAF_USDA=26.23
NC_035080.1	31704950	.	G	A	.	.	MAF_INRAE=4.43;MAF_USDA=8.824
NC_035080.1	31704956	.	T	C	.	.	MAF_INRAE=8.861;MAF_USDA=29.412
NC_035080.1	31705005	.	C	T	.	.	MAF_USDA=4.118
NC_035080.1	31705091	.	T	C	.	.	MAF_USDA=2.459
NC_035080.1	31705099	.	T	C	.	.	MAF_USDA=1.639
NC_035080.1	31705176	.	C	G	.	.	MAF_USDA=5.882
NC_035080.1	31705220	.	G	A	.	.	MAF_INRAE=6.667;MAF_USDA=2.083
NC_035080.1	31705247	.	A	C	.	.	MAF_USDA=9.016
NC_035080.1	31705315	.	C	T	.	.	MAF_INRAE=6.667;MAF_USDA=4.118
NC_035080.1	31705362	.	G	T	.	.	MAF_INRAE=3.797;MAF_USDA=27.5
NC_035080.1	31705416	.	G	A	.	.	MAF_USDA=1.639
NC_035080.1	31705420	.	A	G	.	.	MAF_USDA=1.639
NC_035080.1	31705423	.	T	G	.	.	MAF_INRAE=12.658;MAF_USDA=11.765
NC_035080.1	31705425	.	A	C	.	.	MAF_INRAE=6.667;MAF_USDA=4.118
NC_035080.1	31705642	.	C	T	.	.	MAF_INRAE=22.785;MAF_USDA=41.765
NC_035080.1	31705675	.	A	G	.	.	MAF_USDA=9.016
NC_035080.1	31705854	.	T	G	.	.	MAF_INRAE=13.924;MAF_USDA=12.353
NC_035080.1	31705859	.	A	T	.	.	MAF_INRAE=45.57;MAF_USDA=11.765
NC_035080.1	31705973	.	G	A	.	.	MAF_INRAE=8.228;MAF_USDA=26.786
NC_035080.1	31705978	.	A	T	.	.	MAF_USDA=1.639
NC_035080.1	31706022	.	A	C	.	.	MAF_INRAE=25.316;MAF_USDA=34.118
NC_035080.1	31706048	.	G	C	.	.	MAF_INRAE=5.263;MAF_USDA=2.941
NC_035080.1	31706078	.	G	A	.	.	MAF_INRAE=32.911;MAF_USDA=18.824
NC_035080.1	31706088	.	A	G	.	.	MAF_USDA=4.098
NC_035080.1	31706112	.	T	A	.	.	MAF_INRAE=5.263
NC_035080.1	31706124	.	A	C	.	.	MAF_INRAE=5.263;MAF_USDA=6.25
NC_035080.1	31706125	.	A	C	.	.	MAF_USDA=4.167
NC_035080.1	31706159	.	A	G	.	.	MAF_USDA=22.917
NC_035080.1	31706172	.	T	C	.	.	MAF_USDA=7.377
NC_035080.1	31706183	.	A	T	.	.	MAF_INRAE=21.519;MAF_USDA=12.941
NC_035080.1	31706201	.	T	C	.	.	MAF_INRAE=10.127;MAF_USDA=15.294
NC_035080.1	31706270	.	G	T	.	.	MAF_INRAE=45.57;MAF_USDA=34.118
NC_035080.1	31706318	.	C	A	.	.	MAF_USDA=2.083
NC_035080.1	31706363	.	T	C	.	.	MAF_INRAE=41.772;MAF_USDA=32.353
NC_035080.1	31706380	.	C	A	.	.	MAF_USDA=2.459
NC_035080.1	31706381	.	T	A	.	.	MAF_USDA=2.459
NC_035080.1	31706431	.	C	G	.	.	MAF_INRAE=5.833;MAF_USDA=3.279
NC_035080.1	31706438	.	T	G	.	.	MAF_INRAE=34.177;MAF_USDA=23.77
NC_035080.1	31706673	.	A	C	.	.	MAF_USDA=1.639
NC_035080.1	31706690	.	A	T	.	.	MAF_INRAE=15.789
NC_035080.1	31706851	.	T	C	.	.	MAF_INRAE=8.333;MAF_USDA=12.353
NC_035080.1	31706871	.	G	A	.	.	MAF_INRAE=15.19;MAF_USDA=15.882
NC_035080.1	31707185	.	A	C	.	.	MAF_INRAE=44.937;MAF_USDA=31.765
NC_035080.1	31707434	.	C	G	.	.	MAF_USDA=3.279
NC_035080.1	31707683	.	T	C	.	.	MAF_INRAE=15.19;MAF_USDA=15.294
NC_035080.1	31707942	.	A	G	.	.	MAF_USDA=7.377
NC_035080.1	31707979	.	G	A	.	.	MAF_USDA=5.294
NC_035080.1	31708093	.	C	A	.	.	MAF_USDA=1.667
NC_035080.1	31708162	.	C	T	.	.	MAF_USDA=1.639
NC_035080.1	31708169	.	T	G	.	.	MAF_INRAE=8.861;MAF_USDA=2.941
NC_035080.1	31708237	.	G	T	.	.	MAF_INRAE=31.013;MAF_USDA=21.765
NC_035080.1	31708239	.	C	G	.	.	MAF_USDA=1.639
NC_035080.1	31708272	.	T	A	.	.	MAF_INRAE=9.494;MAF_USDA=2.941
NC_035080.1	31708308	.	G	A	.	.	MAF_USDA=1.639
NC_035080.1	31708400	.	T	G	.	.	MAF_USDA=4.098
NC_035080.1	31708429	.	T	A	.	.	MAF_INRAE=15.789
NC_035080.1	31708534	.	G	T	.	.	MAF_USDA=4.167
NC_035080.1	31708575	.	A	T	.	.	MAF_USDA=2.459
NC_035080.1	31708735	.	A	C	.	.	MAF_INRAE=12.658;MAF_USDA=14.118
NC_035080.1	31708990	.	G	A	.	.	MAF_INRAE=8.333;MAF_USDA=12.353
NC_035080.1	31709111	.	C	G	.	.	MAF_USDA=1.639
NC_035080.1	31709131	.	A	C	.	.	MAF_INRAE=8.333;MAF_USDA=12.353
NC_035080.1	31709163	.	A	G	.	.	MAF_INRAE=15.789
NC_035080.1	31709183	.	G	A	.	.	MAF_INRAE=8.228;MAF_USDA=18.033
NC_035080.1	31709344	.	T	C	.	.	MAF_INRAE=5.833;MAF_USDA=17.059
NC_035080.1	31709401	.	T	C	.	.	MAF_INRAE=6.329;MAF_USDA=31.176
NC_035080.1	31709489	.	A	T	.	.	MAF_INRAE=3.797
NC_035080.1	31709589	.	A	T	.	.	MAF_USDA=1.639
NC_035080.1	31709596	.	G	A	.	.	MAF_USDA=1.639
NC_035080.1	31709610	.	A	G	.	.	MAF_USDA=28.824
NC_035080.1	31709625	.	A	G	.	.	MAF_INRAE=12.025;MAF_USDA=1.639
NC_035080.1	31709634	.	G	T	.	.	MAF_USDA=1.639
NC_035080.1	31709725	.	T	A	.	.	MAF_USDA=11.176
NC_035080.1	31709770	.	A	C	.	.	MAF_INRAE=5.0
NC_035080.1	31709785	.	A	G	.	.	MAF_INRAE=9.167;MAF_USDA=10.588
NC_035080.1	31709798	.	C	T	.	.	MAF_USDA=2.459
NC_035080.1	31709810	.	T	A	.	.	MAF_USDA=4.918
NC_035080.1	31709981	.	T	C	.	.	MAF_USDA=1.639
NC_035080.1	31710078	.	G	A	.	.	MAF_INRAE=24.684;MAF_USDA=11.765
NC_035080.1	31710145	.	G	A	.	.	MAF_USDA=4.706
NC_035080.1	31710185	.	C	A	.	.	MAF_INRAE=5.263;MAF_USDA=5.738
NC_035080.1	31710256	.	A	C	.	.	MAF_USDA=2.083
NC_035080.1	31710366	.	T	G	.	.	MAF_INRAE=8.333;MAF_USDA=12.353
NC_035080.1	31710464	.	A	G	.	.	MAF_USDA=7.377
NC_035080.1	31710586	.	G	A	.	.	MAF_INRAE=6.667
NC_035080.1	31710719	.	G	A	.	.	MAF_INRAE=4.167
NC_035080.1	31710721	.	C	T	.	.	MAF_INRAE=4.167
NC_035080.1	31710725	.	T	C	.	.	MAF_INRAE=5.0
NC_035080.1	31710729	.	G	A	.	.	MAF_INRAE=5.0
NC_035080.1	31710732	.	G	C	.	.	MAF_INRAE=5.0
NC_035080.1	31710739	.	A	T	.	.	MAF_INRAE=8.333
NC_035080.1	31710741	.	A	G	.	.	MAF_INRAE=8.333
NC_035080.1	31710749	.	C	A	.	.	MAF_INRAE=6.667
NC_035080.1	31710751	.	A	G	.	.	MAF_INRAE=5.833
NC_035080.1	31710797	.	T	C	.	.	MAF_USDA=2.353
NC_035080.1	31710883	.	G	A	.	.	MAF_INRAE=3.333;MAF_USDA=4.706
NC_035080.1	31710899	.	A	G	.	.	MAF_INRAE=11.392;MAF_USDA=45.294
NC_035080.1	31710986	.	A	G	.	.	MAF_USDA=1.639
NC_035080.1	31711012	.	T	G	.	.	MAF_USDA=1.639
NC_035080.1	31711072	.	G	T	.	.	MAF_INRAE=48.101;MAF_USDA=18.235
NC_035080.1	31711107	.	C	T	.	.	MAF_USDA=1.639
NC_035080.1	31711167	.	T	C	.	.	MAF_INRAE=10.759;MAF_USDA=47.059
NC_035080.1	31711347	.	T	C	.	.	MAF_INRAE=9.494;MAF_USDA=12.353
NC_035080.1	31711425	.	A	G	.	.	MAF_INRAE=10.759;MAF_USDA=42.941
NC_035080.1	31711473	.	T	G	.	.	MAF_USDA=2.459
NC_035080.1	31711511	.	A	G	.	.	MAF_INRAE=3.797;MAF_USDA=5.294
NC_035080.1	31711517	.	T	G	.	.	MAF_USDA=6.25
NC_035080.1	31711670	.	G	T	.	.	MAF_USDA=20.588
NC_035080.1	31711707	.	G	A	.	.	MAF_INRAE=6.962;MAF_USDA=4.762
NC_035080.1	31711778	.	A	C	.	.	MAF_INRAE=15.789
NC_035080.1	31711887	.	T	G	.	.	MAF_USDA=5.294
NC_035080.1	31711909	.	C	T	.	.	MAF_USDA=1.639
NC_035080.1	31711977	.	T	G	.	.	MAF_INRAE=3.333
NC_035080.1	31712023	.	A	T	.	.	MAF_INRAE=3.797;MAF_USDA=20.588
NC_035080.1	31712048	.	C	A	.	.	MAF_INRAE=24.684;MAF_USDA=8.824
NC_035080.1	31712052	.	A	G	.	.	MAF_INRAE=12.025;MAF_USDA=12.941
NC_035080.1	31712091	.	A	C	.	.	MAF_INRAE=10.759;MAF_USDA=32.941
NC_035080.1	31712105	.	C	A	.	.	MAF_USDA=6.471
NC_035080.1	31712134	.	T	A	.	.	MAF_INRAE=13.291;MAF_USDA=28.824
NC_035080.1	31712135	.	T	A	.	.	MAF_INRAE=12.5;MAF_USDA=25.882
NC_035080.1	31712136	.	T	A	.	.	MAF_USDA=12.295
NC_035080.1	31712143	.	C	G	.	.	MAF_INRAE=8.228;MAF_USDA=8.333
NC_035080.1	31712174	.	A	T	.	.	MAF_INRAE=5.263;MAF_USDA=6.25
NC_035080.1	31712199	.	C	A	.	.	MAF_USDA=2.459
NC_035080.1	31712207	.	G	A	.	.	MAF_USDA=1.639
NC_035080.1	31712208	.	A	G	.	.	MAF_USDA=1.639
NC_035080.1	31712211	.	T	A	.	.	MAF_USDA=1.639
NC_035080.1	31712263	.	T	G	.	.	MAF_USDA=13.115
NC_035080.1	31712349	.	A	G	.	.	MAF_USDA=2.459
NC_035080.1	31712359	.	G	T	.	.	MAF_INRAE=12.658;MAF_USDA=12.941
NC_035080.1	31712376	.	G	T	.	.	MAF_USDA=2.459
NC_035080.1	31712398	.	C	A	.	.	MAF_USDA=13.115
NC_035080.1	31712420	.	G	A	.	.	MAF_USDA=1.639
NC_035080.1	31712530	.	C	T	.	.	MAF_INRAE=5.833;MAF_USDA=3.279
NC_035080.1	31712540	.	C	A	.	.	MAF_USDA=5.882
NC_035080.1	31712550	.	C	A	.	.	MAF_INRAE=35.443;MAF_USDA=35.294
NC_035080.1	31712562	.	C	T	.	.	MAF_INRAE=6.667;MAF_USDA=4.098
NC_035080.1	31712572	.	T	A	.	.	MAF_USDA=1.639
NC_035080.1	31712589	.	G	T	.	.	MAF_USDA=3.279
NC_035080.1	31712616	.	A	G	.	.	MAF_USDA=4.918
NC_035080.1	31712623	.	T	A	.	.	MAF_USDA=9.836
NC_035080.1	31712729	.	C	A	.	.	MAF_INRAE=48.101;MAF_USDA=18.824
NC_035080.1	31712743	.	G	T	.	.	MAF_INRAE=48.101;MAF_USDA=18.824
NC_035080.1	31712824	.	G	A	.	.	MAF_INRAE=13.291;MAF_USDA=13.529
NC_035080.1	31712857	.	T	A	.	.	MAF_INRAE=24.051;MAF_USDA=41.765
NC_035080.1	31712858	.	T	A	.	.	MAF_INRAE=7.5;MAF_USDA=11.176
NC_035080.1	31712859	.	T	C	.	.	MAF_INRAE=7.5;MAF_USDA=10.588
NC_035080.1	31712947	.	G	C	.	.	MAF_INRAE=10.526;MAF_USDA=22.353
NC_035080.1	31713001	.	G	A	.	.	MAF_INRAE=26.316;MAF_USDA=10.588
NC_035080.1	31713072	.	T	C	.	.	MAF_INRAE=31.579;MAF_USDA=8.235
NC_035080.1	31713124	.	G	A	.	.	MAF_USDA=2.941
NC_035080.1	31713131	.	G	A	.	.	MAF_USDA=30.0
NC_035080.1	31713148	.	A	T	.	.	MAF_USDA=6.471
NC_035080.1	31713206	.	G	C	.	.	MAF_USDA=1.639
NC_035080.1	31713250	.	T	G	.	.	MAF_USDA=2.083
NC_035080.1	31713401	.	C	T	.	.	MAF_INRAE=15.789;MAF_USDA=8.333
NC_035080.1	31713514	.	G	C	.	.	MAF_USDA=4.098
NC_035080.1	31713559	.	T	A	.	.	MAF_USDA=4.098
NC_035080.1	31713581	.	C	T	.	.	MAF_USDA=1.639
NC_035080.1	31713657	.	G	A	.	.	MAF_USDA=4.918
NC_035080.1	31713659	.	C	G	.	.	MAF_USDA=1.639
NC_035080.1	31713670	.	T	C	.	.	MAF_INRAE=31.579;MAF_USDA=8.824
NC_035080.1	31713697	.	G	A	.	.	MAF_USDA=3.279
NC_035080.1	31713708	.	G	T	.	.	MAF_INRAE=42.105;MAF_USDA=30.588
NC_035080.1	31713725	.	T	C	.	.	MAF_USDA=4.706
NC_035080.1	31713734	.	G	T	.	.	MAF_USDA=1.639
NC_035080.1	31713770	.	G	C	.	.	MAF_USDA=4.706
NC_035080.1	31713772	.	A	G	.	.	MAF_USDA=1.639
NC_035080.1	31713784	.	C	T	.	.	MAF_USDA=5.294
NC_035080.1	31713847	.	G	A	.	.	MAF_INRAE=35.443;MAF_USDA=32.941
NC_035080.1	31713867	.	C	G	.	.	MAF_INRAE=34.81;MAF_USDA=32.738
NC_035080.1	31713882	.	T	C	.	.	MAF_USDA=21.429
NC_035080.1	31713930	.	G	T	.	.	MAF_USDA=39.583
NC_035080.1	31713956	.	G	A	.	.	MAF_INRAE=42.105;MAF_USDA=33.133
NC_035080.1	31713999	.	A	T	.	.	MAF_USDA=6.78
NC_035080.1	31714010	.	G	C	.	.	MAF_USDA=6.667
NC_035080.1	31714034	.	A	T	.	.	MAF_USDA=7.5
NC_035080.1	31714168	.	G	A	.	.	MAF_USDA=1.639
NC_035080.1	31714308	.	T	A	.	.	MAF_INRAE=24.684;MAF_USDA=22.941
NC_035080.1	31714309	.	T	C	.	.	MAF_USDA=3.279
NC_035080.1	31714351	.	A	C	.	.	MAF_USDA=20.0
NC_035080.1	31714389	.	G	A	.	.	MAF_INRAE=35.443;MAF_USDA=31.765
NC_035080.1	31714407	.	C	T	.	.	MAF_INRAE=34.81;MAF_USDA=31.765
NC_035080.1	31714410	.	G	C	.	.	MAF_INRAE=32.5;MAF_USDA=30.588
NC_035080.1	31714418	.	A	T	.	.	MAF_INRAE=34.81;MAF_USDA=31.765
NC_035080.1	31714434	.	C	T	.	.	MAF_USDA=9.836
NC_035080.1	31714450	.	G	A	.	.	MAF_USDA=7.059
NC_035080.1	31714534	.	C	T	.	.	MAF_INRAE=12.025
NC_035080.1	31714535	.	A	T	.	.	MAF_INRAE=10.833
NC_035080.1	31714576	.	G	A	.	.	MAF_INRAE=31.579;MAF_USDA=25.0
NC_035080.1	31714583	.	T	A	.	.	MAF_USDA=2.083
NC_035080.1	31714592	.	T	G	.	.	MAF_USDA=27.083
NC_035080.1	31714628	.	G	C	.	.	MAF_USDA=20.0
NC_035080.1	31714745	.	T	G	.	.	MAF_INRAE=12.658;MAF_USDA=7.647
NC_035080.1	31714774	.	T	C	.	.	MAF_INRAE=12.658;MAF_USDA=7.647
NC_035080.1	31714776	.	C	T	.	.	MAF_INRAE=11.667;MAF_USDA=7.647
NC_035080.1	31714804	.	T	C	.	.	MAF_INRAE=8.228;MAF_USDA=2.941
NC_035080.1	31714900	.	A	T	.	.	MAF_USDA=7.377
NC_035080.1	31714937	.	G	A	.	.	MAF_INRAE=47.468;MAF_USDA=20.588
NC_035080.1	31714944	.	G	A	.	.	MAF_INRAE=3.797;MAF_USDA=18.235
NC_035080.1	31714955	.	C	T	.	.	MAF_INRAE=12.025;MAF_USDA=12.941
NC_035080.1	31714960	.	A	C	.	.	MAF_USDA=1.765
NC_035080.1	31715015	.	G	A	.	.	MAF_INRAE=39.873;MAF_USDA=11.765
NC_035080.1	31715033	.	T	G	.	.	MAF_INRAE=5.263;MAF_USDA=6.25
NC_035080.1	31715108	.	C	T	.	.	MAF_INRAE=43.333
NC_035080.1	31715153	.	C	T	.	.	MAF_INRAE=12.658
NC_035080.1	31715229	.	A	T	.	.	MAF_USDA=6.557
NC_035080.1	31715245	.	T	C	.	.	MAF_INRAE=39.241;MAF_USDA=10.588
NC_035080.1	31715281	.	C	T	.	.	MAF_USDA=2.459
NC_035080.1	31715291	.	A	C	.	.	MAF_USDA=6.557
NC_035080.1	31715399	.	C	T	.	.	MAF_USDA=1.639
NC_035080.1	31715441	.	G	C	.	.	MAF_USDA=1.639
NC_035080.1	31715446	.	G	A	.	.	MAF_INRAE=12.025;MAF_USDA=7.377
NC_035080.1	31715619	.	C	G	.	.	MAF_INRAE=23.418;MAF_USDA=35.882
NC_035080.1	31715621	.	A	C	.	.	MAF_INRAE=22.5;MAF_USDA=35.882
NC_035080.1	31715700	.	A	G	.	.	MAF_INRAE=23.418;MAF_USDA=35.882
NC_035080.1	31715870	.	T	G	.	.	MAF_USDA=22.917
NC_035080.1	31715878	.	T	C	.	.	MAF_USDA=27.083
NC_035080.1	31715897	.	G	A	.	.	MAF_USDA=20.492
NC_035080.1	31715901	.	G	A	.	.	MAF_USDA=21.311
NC_035080.1	31715940	.	T	A	.	.	MAF_INRAE=12.658;MAF_USDA=12.941
NC_035080.1	31716038	.	T	A	.	.	MAF_USDA=1.639
NC_035080.1	31716057	.	G	A	.	.	MAF_USDA=6.557
NC_035080.1	31716113	.	G	A	.	.	MAF_INRAE=5.263;MAF_USDA=1.667
NC_035080.1	31716149	.	A	G	.	.	MAF_INRAE=6.667;MAF_USDA=4.098
NC_035080.1	31716154	.	T	C	.	.	MAF_INRAE=5.263;MAF_USDA=6.25
NC_035080.1	31716164	.	A	C	.	.	MAF_USDA=6.557
NC_035080.1	31716186	.	G	T	.	.	MAF_USDA=4.918
NC_035080.1	31716253	.	A	T	.	.	MAF_USDA=4.918
NC_035080.1	31716284	.	T	C	.	.	MAF_USDA=24.706
NC_035080.1	31716342	.	G	T	.	.	MAF_INRAE=5.263;MAF_USDA=6.25
NC_035080.1	31716406	.	G	T	.	.	MAF_USDA=1.639
NC_035080.1	31716433	.	C	T	.	.	MAF_INRAE=12.025;MAF_USDA=1.639
NC_035080.1	31716434	.	G	A	.	.	MAF_USDA=7.377
NC_035080.1	31716638	.	A	G	.	.	MAF_USDA=3.279
NC_035080.1	31716769	.	G	T	.	.	MAF_INRAE=12.658
NC_035080.1	31716778	.	G	A	.	.	MAF_USDA=2.459
NC_035080.1	31716813	.	G	A	.	.	MAF_USDA=1.639
NC_035080.1	31716823	.	T	A	.	.	MAF_USDA=1.639
NC_035080.1	31716825	.	A	T	.	.	MAF_USDA=1.639
NC_035080.1	31716868	.	A	C	.	.	MAF_USDA=6.557
NC_035080.1	31716900	.	C	T	.	.	MAF_USDA=4.918
NC_035080.1	31716950	.	G	A	.	.	MAF_USDA=1.639
NC_035080.1	31717044	.	G	A	.	.	MAF_USDA=2.459
NC_035080.1	31717061	.	T	A	.	.	MAF_INRAE=5.263;MAF_USDA=1.639
NC_035080.1	31717073	.	C	A	.	.	MAF_USDA=2.459
NC_035080.1	31717151	.	A	T	.	.	MAF_USDA=1.639
NC_035080.1	31717306	.	C	A	.	.	MAF_USDA=12.5
NC_035080.1	31717403	.	C	A	.	.	MAF_USDA=8.197
NC_035080.1	31717408	.	T	G	.	.	MAF_USDA=2.083
NC_035080.1	31717409	.	G	T	.	.	MAF_USDA=2.083
NC_035080.1	31717427	.	G	A	.	.	MAF_USDA=3.279
NC_035080.1	31717477	.	A	G	.	.	MAF_USDA=7.377
NC_035080.1	31717507	.	G	C	.	.	MAF_USDA=2.083
NC_035080.1	31717563	.	G	A	.	.	MAF_INRAE=24.051;MAF_USDA=24.706
NC_035080.1	31717758	.	T	A	.	.	MAF_INRAE=19.167
NC_035080.1	31717829	.	G	A	.	.	MAF_INRAE=8.228;MAF_USDA=2.941
NC_035080.1	31717873	.	A	G	.	.	MAF_INRAE=8.228;MAF_USDA=2.941
NC_035080.1	31717943	.	A	C	.	.	MAF_USDA=7.377
NC_035080.1	31717948	.	C	T	.	.	MAF_INRAE=24.051;MAF_USDA=8.824
NC_035080.1	31717951	.	C	A	.	.	MAF_INRAE=3.797;MAF_USDA=5.882
NC_035080.1	31717960	.	A	G	.	.	MAF_USDA=5.294
NC_035080.1	31717985	.	C	T	.	.	MAF_USDA=2.083
NC_035080.1	31718013	.	A	T	.	.	MAF_INRAE=10.759;MAF_USDA=21.765
NC_035080.1	31718015	.	G	T	.	.	MAF_INRAE=10.833;MAF_USDA=21.765
NC_035080.1	31718039	.	C	T	.	.	MAF_INRAE=24.051;MAF_USDA=24.706
NC_035080.1	31718046	.	T	G	.	.	MAF_INRAE=39.241;MAF_USDA=8.824
NC_035080.1	31718053	.	T	C	.	.	MAF_INRAE=24.684;MAF_USDA=8.824
NC_035080.1	31718074	.	G	T	.	.	MAF_INRAE=10.759;MAF_USDA=22.353
NC_035080.1	31718088	.	G	T	.	.	MAF_INRAE=3.797;MAF_USDA=4.706
NC_035080.1	31718096	.	T	C	.	.	MAF_USDA=1.639
NC_035080.1	31718112	.	G	T	.	.	MAF_INRAE=12.658;MAF_USDA=15.882
NC_035080.1	31718133	.	C	A	.	.	MAF_USDA=6.557
NC_035080.1	31718162	.	A	G	.	.	MAF_USDA=8.197
NC_035080.1	31718164	.	T	C	.	.	MAF_INRAE=22.5;MAF_USDA=26.471
NC_035080.1	31718166	.	T	C	.	.	MAF_USDA=6.25
NC_035080.1	31718189	.	G	A	.	.	MAF_INRAE=12.658;MAF_USDA=12.941
NC_035080.1	31718278	.	T	C	.	.	MAF_INRAE=23.418;MAF_USDA=7.059
NC_035080.1	31718302	.	A	C	.	.	MAF_INRAE=10.759;MAF_USDA=22.941
NC_035080.1	31718352	.	C	A	.	.	MAF_USDA=43.75
NC_035080.1	31718353	.	T	G	.	.	MAF_USDA=43.75
NC_035080.1	31718428	.	T	C	.	.	MAF_INRAE=12.658;MAF_USDA=27.647
NC_035080.1	31718449	.	A	T	.	.	MAF_INRAE=23.418;MAF_USDA=48.824
NC_035080.1	31718484	.	C	T	.	.	MAF_USDA=1.639
NC_035080.1	31718485	.	G	T	.	.	MAF_USDA=1.639
NC_035080.1	31718504	.	T	C	.	.	MAF_INRAE=27.215;MAF_USDA=6.471
NC_035080.1	31718561	.	G	A	.	.	MAF_INRAE=12.658;MAF_USDA=15.294
NC_035080.1	31718671	.	G	A	.	.	MAF_USDA=2.459
NC_035080.1	31718679	.	C	A	.	.	MAF_USDA=1.639
NC_035080.1	31718740	.	C	A	.	.	MAF_USDA=2.083
NC_035080.1	31718925	.	G	A	.	.	MAF_INRAE=24.684;MAF_USDA=9.524
NC_035080.1	31718947	.	T	G	.	.	MAF_USDA=16.667
NC_035080.1	31718956	.	C	T	.	.	MAF_USDA=6.667
NC_035080.1	31718963	.	G	A	.	.	MAF_INRAE=5.263;MAF_USDA=6.25
NC_035080.1	31718984	.	C	T	.	.	MAF_USDA=3.333
NC_035080.1	31719003	.	G	A	.	.	MAF_INRAE=24.051;MAF_USDA=8.824
NC_035080.1	31719010	.	C	A	.	.	MAF_INRAE=24.051;MAF_USDA=8.824
NC_035080.1	31719024	.	A	C	.	.	MAF_USDA=1.639
NC_035080.1	31719048	.	A	T	.	.	MAF_INRAE=11.392;MAF_USDA=1.639
NC_035080.1	31719103	.	T	C	.	.	MAF_INRAE=39.241;MAF_USDA=11.176
NC_035080.1	31719106	.	G	A	.	.	MAF_USDA=1.639
NC_035080.1	31719110	.	G	A	.	.	MAF_USDA=1.639
NC_035080.1	31719140	.	C	T	.	.	MAF_INRAE=12.025;MAF_USDA=16.471
NC_035080.1	31719174	.	A	G	.	.	MAF_INRAE=5.263
NC_035080.1	31719185	.	C	T	.	.	MAF_USDA=2.083
NC_035080.1	31719192	.	G	A	.	.	MAF_INRAE=10.833
NC_035080.1	31719214	.	C	T	.	.	MAF_USDA=3.279
NC_035080.1	31719225	.	A	C	.	.	MAF_INRAE=48.101;MAF_USDA=18.235
NC_035080.1	31719243	.	C	A	.	.	MAF_INRAE=6.962;MAF_USDA=17.059
NC_035080.1	31719281	.	G	A	.	.	MAF_USDA=2.083
NC_035080.1	31719313	.	TGTA	TGTG	.	.	MAF_USDA=2.083
NC_035080.1	31719327	.	A	T	.	.	MAF_INRAE=12.658
NC_035080.1	31719346	.	C	T	.	.	MAF_INRAE=8.333;MAF_USDA=12.353
NC_035080.1	31719353	.	A	G	.	.	MAF_USDA=8.197
NC_035080.1	31719388	.	G	A	.	.	MAF_INRAE=24.684;MAF_USDA=24.706
NC_035080.1	31719389	.	C	T	.	.	MAF_INRAE=21.667;MAF_USDA=48.824
NC_035080.1	31719399	.	C	G	.	.	MAF_INRAE=12.025;MAF_USDA=1.639
NC_035080.1	31719453	.	G	T	.	.	MAF_INRAE=12.658;MAF_USDA=16.471
NC_035080.1	31719465	.	T	C	.	.	MAF_INRAE=8.228;MAF_USDA=2.941
NC_035080.1	31719590	.	T	G	.	.	MAF_USDA=1.639
NC_035080.1	31719618	.	C	T	.	.	MAF_INRAE=6.329;MAF_USDA=17.647
NC_035080.1	31719707	.	A	T	.	.	MAF_INRAE=48.101;MAF_USDA=18.824
NC_035080.1	31719731	.	T	A	.	.	MAF_INRAE=24.684;MAF_USDA=8.824
NC_035080.1	31719887	.	G	A	.	.	MAF_USDA=5.294
NC_035080.1	31719890	.	C	T	.	.	MAF_USDA=2.083
NC_035080.1	31719958	.	T	A	.	.	MAF_INRAE=6.667;MAF_USDA=4.098
NC_035080.1	31720019	.	G	A	.	.	MAF_INRAE=8.228;MAF_USDA=2.941
NC_035080.1	31720042	.	G	A	.	.	MAF_INRAE=3.797;MAF_USDA=5.294
NC_035080.1	31720085	.	T	C	.	.	MAF_USDA=8.197
NC_035080.1	31720176	.	C	A	.	.	MAF_USDA=9.836
NC_035080.1	31720374	.	C	T	.	.	MAF_INRAE=12.658;MAF_USDA=8.235
NC_035080.1	31720412	.	A	T	.	.	MAF_USDA=2.459
NC_035080.1	31720416	.	G	T	.	.	MAF_USDA=2.459
NC_035080.1	31720424	.	G	T	.	.	MAF_USDA=2.083
NC_035080.1	31720456	.	G	A	.	.	MAF_USDA=1.639
NC_035080.1	31720519	.	G	A	.	.	MAF_INRAE=10.759;MAF_USDA=22.353
NC_035080.1	31720584	.	T	C	.	.	MAF_INRAE=10.833;MAF_USDA=1.639
NC_035080.1	31720617	.	G	C	.	.	MAF_INRAE=6.667
NC_035080.1	31720668	.	T	G	.	.	MAF_INRAE=3.797;MAF_USDA=5.882
NC_035080.1	31720727	.	G	A	.	.	MAF_USDA=4.118
NC_035080.1	31720757	.	A	T	.	.	MAF_INRAE=38.608;MAF_USDA=11.176
NC_035080.1	31720774	.	A	G	.	.	MAF_USDA=6.557
NC_035080.1	31720843	.	G	A	.	.	MAF_USDA=30.588
NC_035080.1	31720845	.	A	T	.	.	MAF_USDA=4.706
NC_035080.1	31720848	.	A	G	.	.	MAF_INRAE=24.051;MAF_USDA=43.75
NC_035080.1	31720904	.	G	C	.	.	MAF_INRAE=3.797;MAF_USDA=5.294
NC_035080.1	31721181	.	G	A	.	.	MAF_INRAE=39.241;MAF_USDA=17.647
NC_035080.1	31721335	.	G	A	.	.	MAF_INRAE=3.797;MAF_USDA=5.294
NC_035080.1	31721366	.	C	A	.	.	MAF_USDA=8.197
NC_035080.1	31721372	.	T	A	.	.	MAF_INRAE=6.667;MAF_USDA=4.098
NC_035080.1	31721387	.	A	C	.	.	MAF_USDA=4.118
NC_035080.1	31721397	.	G	A	.	.	MAF_USDA=1.667
NC_035080.1	31721411	.	G	T	.	.	MAF_USDA=8.197
NC_035080.1	31721416	.	G	C	.	.	MAF_INRAE=39.873;MAF_USDA=17.059
NC_035080.1	31721426	.	C	A	.	.	MAF_USDA=5.738
NC_035080.1	31721457	.	T	A	.	.	MAF_USDA=5.738
NC_035080.1	31721515	.	A	G	.	.	MAF_INRAE=23.418;MAF_USDA=43.529
NC_035080.1	31721577	.	A	G	.	.	MAF_USDA=4.918
NC_035080.1	31721583	.	A	T	.	.	MAF_INRAE=6.667;MAF_USDA=4.098
NC_035080.1	31721619	.	A	T	.	.	MAF_INRAE=31.646
NC_035080.1	31721660	.	G	A	.	.	MAF_INRAE=5.263;MAF_USDA=6.25
NC_035080.1	31721664	.	T	A	.	.	MAF_INRAE=12.658;MAF_USDA=12.941
NC_035080.1	31721740	.	G	T	.	.	MAF_INRAE=5.263
NC_035080.1	31722018	.	G	A	.	.	MAF_USDA=8.197
NC_035080.1	31722063	.	C	T	.	.	MAF_USDA=1.639
NC_035080.1	31722097	.	T	A	.	.	MAF_USDA=9.016
NC_035080.1	31722155	.	C	G	.	.	MAF_INRAE=5.833;MAF_USDA=6.557
NC_035080.1	31722236	.	C	A	.	.	MAF_INRAE=3.797;MAF_USDA=11.765
NC_035080.1	31722240	.	C	T	.	.	MAF_USDA=5.882
NC_035080.1	31722282	.	G	A	.	.	MAF_USDA=7.377
NC_035080.1	31722307	.	C	A	.	.	MAF_USDA=6.557
NC_035080.1	31722308	.	C	T	.	.	MAF_USDA=1.639
NC_035080.1	31722344	.	T	A	.	.	MAF_INRAE=3.797;MAF_USDA=2.459
NC_035080.1	31722353	.	G	T	.	.	MAF_INRAE=24.684;MAF_USDA=7.059
NC_035080.1	31722358	.	C	G	.	.	MAF_USDA=1.639
NC_035080.1	31722378	.	T	A	.	.	MAF_INRAE=3.797;MAF_USDA=11.765
NC_035080.1	31722500	.	T	C	.	.	MAF_USDA=1.639
NC_035080.1	31722545	.	C	T	.	.	MAF_USDA=1.639
NC_035080.1	31722555	.	T	C	.	.	MAF_INRAE=12.025;MAF_USDA=2.459
NC_035080.1	31722668	.	C	G	.	.	MAF_USDA=5.294
NC_035080.1	31722884	.	A	G	.	.	MAF_INRAE=36.076;MAF_USDA=27.059
NC_035080.1	31722918	.	G	T	.	.	MAF_INRAE=34.177;MAF_USDA=32.353
NC_035080.1	31722929	.	T	C	.	.	MAF_USDA=5.738
NC_035080.1	31722941	.	G	A	.	.	MAF_INRAE=12.658;MAF_USDA=39.583
NC_035080.1	31722957	.	C	T	.	.	MAF_INRAE=13.291;MAF_USDA=5.738
NC_035080.1	31722993	.	C	T	.	.	MAF_USDA=6.557
NC_035080.1	31723167	.	A	C	.	.	MAF_USDA=4.098
NC_035080.1	31723170	.	G	A	.	.	MAF_USDA=1.639
NC_035080.1	31723261	.	G	A	.	.	MAF_USDA=3.279
NC_035080.1	31723263	.	C	A	.	.	MAF_USDA=2.459
NC_035080.1	31723344	.	C	A	.	.	MAF_INRAE=37.342;MAF_USDA=32.353
NC_035080.1	31723376	.	A	C	.	.	MAF_USDA=1.639
NC_035080.1	31723414	.	G	C	.	.	MAF_INRAE=5.696;MAF_USDA=8.197
NC_035080.1	31723445	.	T	G	.	.	MAF_INRAE=5.263;MAF_USDA=28.824
NC_035080.1	31723546	.	A	G	.	.	MAF_USDA=4.167
NC_035080.1	31723568	.	A	T	.	.	MAF_INRAE=11.392;MAF_USDA=2.459
NC_035080.1	31723609	.	A	C	.	.	MAF_INRAE=38.608;MAF_USDA=35.294
NC_035080.1	31723639	.	T	G	.	.	MAF_INRAE=15.789
NC_035080.1	31723661	.	C	T	.	.	MAF_USDA=4.918
NC_035080.1	31723679	.	G	A	.	.	MAF_USDA=5.294
NC_035080.1	31723695	.	C	T	.	.	MAF_USDA=2.083
NC_035080.1	31723755	.	T	C	.	.	MAF_USDA=4.098
NC_035080.1	31723763	.	G	T	.	.	MAF_INRAE=5.263;MAF_USDA=6.25
NC_035080.1	31723775	.	A	C	.	.	MAF_USDA=2.459
NC_035080.1	31723780	.	T	C	.	.	MAF_USDA=2.459
NC_035080.1	31723931	.	T	G	.	.	MAF_USDA=5.738
NC_035080.1	31723936	.	A	G	.	.	MAF_INRAE=41.772;MAF_USDA=16.471
NC_035080.1	31723963	.	A	G	.	.	MAF_USDA=7.377
NC_035080.1	31723983	.	G	T	.	.	MAF_INRAE=12.658;MAF_USDA=12.941
NC_035080.1	31723998	.	C	T	.	.	MAF_USDA=4.918
NC_035080.1	31724098	.	G	T	.	.	MAF_USDA=6.557
NC_035080.1	31724177	.	T	C	.	.	MAF_INRAE=15.789
NC_035080.1	31724228	.	G	A	.	.	MAF_USDA=1.639
NC_035080.1	31724264	.	T	A	.	.	MAF_USDA=1.639
NC_035080.1	31724374	.	C	A	.	.	MAF_USDA=38.69
NC_035080.1	31726061	.	C	T	.	.	MAF_INRAE=15.789;MAF_USDA=12.353
NC_035080.1	31726322	.	T	C	.	.	MAF_INRAE=24.051
NC_035080.1	31726408	.	A	G	.	.	MAF_USDA=4.098
NC_035080.1	31726529	.	A	G	.	.	MAF_INRAE=24.051;MAF_USDA=8.824
NC_035080.1	31726662	.	G	A	.	.	MAF_INRAE=24.051;MAF_USDA=8.824
NC_035080.1	31726848	.	T	G	.	.	MAF_USDA=4.706
NC_035080.1	31726881	.	A	T	.	.	MAF_USDA=3.279
NC_035080.1	31726914	.	G	T	.	.	MAF_USDA=1.639
NC_035080.1	31726938	.	T	G	.	.	MAF_USDA=3.279
NC_035080.1	31726944	.	C	A	.	.	MAF_INRAE=15.789;MAF_USDA=2.941
NC_035080.1	31726954	.	G	C	.	.	MAF_INRAE=12.658;MAF_USDA=12.941
NC_035080.1	31727013	.	T	C	.	.	MAF_USDA=1.639
NC_035080.1	31727087	.	G	T	.	.	MAF_USDA=8.333
NC_035080.1	31727112	.	T	A	.	.	MAF_INRAE=8.333;MAF_USDA=11.176
NC_035080.1	31727177	.	G	A	.	.	MAF_INRAE=5.263;MAF_USDA=6.25
NC_035080.1	31727201	.	G	T	.	.	MAF_USDA=1.639
NC_035080.1	31727219	.	C	T	.	.	MAF_USDA=4.118
NC_035080.1	31727221	.	C	T	.	.	MAF_USDA=2.459
NC_035080.1	31727244	.	A	T	.	.	MAF_INRAE=48.101;MAF_USDA=21.765
NC_035080.1	31727246	.	C	A	.	.	MAF_INRAE=10.833;MAF_USDA=1.639
NC_035080.1	31727250	.	G	A	.	.	MAF_USDA=2.459
NC_035080.1	31727251	.	C	A	.	.	MAF_USDA=2.459
NC_035080.1	31727264	.	C	A	.	.	MAF_USDA=1.639
NC_035080.1	31727354	.	C	T	.	.	MAF_USDA=12.295
NC_035080.1	31727625	.	C	T	.	.	MAF_INRAE=12.658;MAF_USDA=15.882
NC_035080.1	31727839	.	G	A	.	.	MAF_USDA=2.459
NC_035080.1	31727868	.	A	C	.	.	MAF_INRAE=5.263;MAF_USDA=14.706
NC_035080.1	31727897	.	G	A	.	.	MAF_INRAE=12.658;MAF_USDA=8.235
NC_035080.1	31727900	.	G	A	.	.	MAF_INRAE=5.263;MAF_USDA=10.0
NC_035080.1	31727940	.	A	C	.	.	MAF_USDA=5.738
NC_035080.1	31727951	.	A	G	.	.	MAF_INRAE=12.658;MAF_USDA=19.412
NC_035080.1	31728087	.	G	C	.	.	MAF_USDA=3.279
NC_035080.1	31728175	.	A	T	.	.	MAF_INRAE=12.658;MAF_USDA=44.118
NC_035080.1	31728264	.	C	T	.	.	MAF_INRAE=12.658;MAF_USDA=20.588
NC_035080.1	31728362	.	C	T	.	.	MAF_USDA=1.639
NC_035080.1	31728379	.	G	T	.	.	MAF_USDA=4.706
NC_035080.1	31728402	.	C	T	.	.	MAF_USDA=10.417
NC_035080.1	31728436	.	T	C	.	.	MAF_INRAE=12.658;MAF_USDA=20.588
NC_035080.1	31728526	.	T	A	.	.	MAF_USDA=2.083
NC_035080.1	31728749	.	G	C	.	.	MAF_INRAE=13.291;MAF_USDA=21.176
NC_035080.1	31728856	.	T	C	.	.	MAF_INRAE=6.667;MAF_USDA=4.098
NC_035080.1	31728986	.	G	A	.	.	MAF_INRAE=42.405
NC_035080.1	31729065	.	G	T	.	.	MAF_USDA=4.098
NC_035080.1	31729073	.	T	G	.	.	MAF_USDA=3.279
NC_035080.1	31729133	.	C	A	.	.	MAF_INRAE=24.051;MAF_USDA=8.235
NC_035080.1	31729154	.	C	G	.	.	MAF_INRAE=12.025;MAF_USDA=11.176
NC_035080.1	31729222	.	G	A	.	.	MAF_INRAE=12.658;MAF_USDA=1.639
NC_035080.1	31729262	.	A	G	.	.	MAF_INRAE=5.833
NC_035080.1	31729333	.	A	G	.	.	MAF_INRAE=15.789
NC_035080.1	31729344	.	A	C	.	.	MAF_USDA=1.639
NC_035080.1	31729432	.	C	T	.	.	MAF_USDA=22.917
NC_035080.1	31729445	.	C	A	.	.	MAF_USDA=1.639
NC_035080.1	31729461	.	C	T	.	.	MAF_USDA=20.833
NC_035080.1	31729517	.	C	T	.	.	MAF_USDA=1.695
NC_035080.1	31729521	.	G	A	.	.	MAF_USDA=5.085
NC_035080.1	31729568	.	A	G	.	.	MAF_USDA=5.085
NC_035080.1	31729590	.	G	A	.	.	MAF_USDA=15.06
NC_035080.1	31729594	.	T	C	.	.	MAF_USDA=12.651
NC_035080.1	31729595	.	G	T	.	.	MAF_USDA=18.75
NC_035080.1	31729688	.	C	A	.	.	MAF_USDA=4.217
NC_035080.1	31729730	.	C	T	.	.	MAF_USDA=3.614
NC_035080.1	31729826	.	C	T	.	.	MAF_USDA=38.554
NC_035080.1	31729947	.	C	T	.	.	MAF_USDA=2.542
NC_035080.1	31729950	.	G	T	.	.	MAF_USDA=5.422
NC_035080.1	31730017	.	A	G	.	.	MAF_USDA=2.542
NC_035080.1	31730078	.	C	T	.	.	MAF_USDA=6.78
NC_035080.1	31730133	.	C	A	.	.	MAF_USDA=3.012
NC_035080.1	31730155	.	G	A	.	.	MAF_USDA=4.237
NC_035080.1	31730185	.	T	C	.	.	MAF_USDA=26.506
NC_035080.1	31730245	.	G	T	.	.	MAF_USDA=5.422
NC_035080.1	31730278	.	G	A	.	.	MAF_USDA=3.39
NC_035080.1	31730376	.	G	A	.	.	MAF_USDA=3.39
NC_035080.1	31730441	.	G	T	.	.	MAF_USDA=1.695
NC_035080.1	31730471	.	C	A	.	.	MAF_USDA=2.542
NC_035080.1	31730501	.	C	T	.	.	MAF_USDA=3.39
NC_035080.1	31730523	.	G	A	.	.	MAF_USDA=5.085
NC_035080.1	31730692	.	T	G	.	.	MAF_USDA=4.706
NC_035080.1	31730764	.	C	T	.	.	MAF_INRAE=5.263;MAF_USDA=11.176
NC_035080.1	31730778	.	C	A	.	.	MAF_USDA=4.706
NC_035080.1	31730781	.	A	G	.	.	MAF_INRAE=5.263;MAF_USDA=11.176
NC_035080.1	31730794	.	G	T	.	.	MAF_INRAE=25.949;MAF_USDA=7.647
NC_035080.1	31730806	.	T	A	.	.	MAF_USDA=2.459
NC_035080.1	31730837	.	A	C	.	.	MAF_INRAE=27.215;MAF_USDA=18.235
NC_035080.1	31730905	.	G	A	.	.	MAF_USDA=8.824
NC_035080.1	31730927	.	G	A	.	.	MAF_USDA=4.118
NC_035080.1	31730928	.	T	G	.	.	MAF_INRAE=48.734;MAF_USDA=45.882
NC_035080.1	31730942	.	T	A	.	.	MAF_INRAE=12.658;MAF_USDA=39.583
NC_035080.1	31730943	.	A	G	.	.	MAF_INRAE=28.481;MAF_USDA=20.833
NC_035080.1	31730952	.	C	A	.	.	MAF_INRAE=12.658;MAF_USDA=39.583
NC_035080.1	31731115	.	T	C	.	.	MAF_USDA=4.098
NC_035080.1	31731130	.	G	T	.	.	MAF_INRAE=6.962;MAF_USDA=7.059
NC_035080.1	31731205	.	G	T	.	.	MAF_USDA=3.279
NC_035080.1	31731228	.	G	T	.	.	MAF_INRAE=15.789;MAF_USDA=12.353
NC_035080.1	31731273	.	C	A	.	.	MAF_INRAE=28.481;MAF_USDA=20.0
NC_035080.1	31731308	.	G	T	.	.	MAF_INRAE=3.333;MAF_USDA=3.529
NC_035080.1	31731410	.	T	G	.	.	MAF_INRAE=48.101;MAF_USDA=48.824
NC_035080.1	31731548	.	A	G	.	.	MAF_INRAE=14.167;MAF_USDA=5.294
NC_035080.1	31731558	.	G	A	.	.	MAF_USDA=3.279
NC_035080.1	31731614	.	A	G	.	.	MAF_USDA=2.459
NC_035080.1	31731673	.	G	A	.	.	MAF_USDA=4.098
NC_035080.1	31731774	.	G	A	.	.	MAF_INRAE=5.263;MAF_USDA=4.098
NC_035080.1	31731847	.	T	G	.	.	MAF_USDA=4.918
NC_035080.1	31731859	.	C	T	.	.	MAF_USDA=4.098
NC_035080.1	31731895	.	G	A	.	.	MAF_INRAE=12.025;MAF_USDA=39.583
NC_035080.1	31731954	.	A	G	.	.	MAF_INRAE=15.833;MAF_USDA=4.118
NC_035080.1	31731980	.	C	G	.	.	MAF_USDA=1.639
NC_035080.1	31732024	.	A	G	.	.	MAF_USDA=3.279
NC_035080.1	31732176	.	G	A	.	.	MAF_INRAE=37.5;MAF_USDA=7.059
NC_035080.1	31732256	.	C	A	.	.	MAF_USDA=1.639
NC_035080.1	31732270	.	T	A	.	.	MAF_USDA=4.706
NC_035080.1	31732276	.	G	A	.	.	MAF_USDA=4.098
NC_035080.1	31732284	.	C	A	.	.	MAF_USDA=3.529
NC_035080.1	31732321	.	T	C	.	.	MAF_INRAE=31.579;MAF_USDA=49.412
NC_035080.1	31732393	.	G	T	.	.	MAF_USDA=47.727
NC_035080.1	31732414	.	G	T	.	.	MAF_USDA=12.941
NC_035080.1	31732430	.	T	C	.	.	MAF_INRAE=15.833;MAF_USDA=5.294
NC_035080.1	31732468	.	C	T	.	.	MAF_USDA=3.529
NC_035080.1	31732479	.	G	A	.	.	MAF_INRAE=27.215;MAF_USDA=17.647
NC_035080.1	31732575	.	T	G	.	.	MAF_INRAE=12.658;MAF_USDA=26.471
NC_035080.1	31732746	.	C	T	.	.	MAF_USDA=2.5
NC_035080.1	31732857	.	G	A	.	.	MAF_INRAE=11.392;MAF_USDA=2.941
NC_035080.1	31732901	.	C	T	.	.	MAF_INRAE=14.167;MAF_USDA=5.294
NC_035080.1	31732920	.	A	G	.	.	MAF_INRAE=15.789;MAF_USDA=18.235
NC_035080.1	31732985	.	C	T	.	.	MAF_USDA=43.75
NC_035080.1	31734160	.	C	A	.	.	MAF_USDA=26.087
NC_035080.1	31734227	.	A	G	.	.	MAF_USDA=37.5
NC_035080.1	31734327	.	T	A	.	.	MAF_USDA=9.412
NC_035080.1	31734338	.	C	A	.	.	MAF_USDA=42.941
NC_035080.1	31734432	.	C	A	.	.	MAF_INRAE=5.263;MAF_USDA=6.25
NC_035080.1	31734473	.	A	C	.	.	MAF_USDA=3.279
NC_035080.1	31734504	.	T	A	.	.	MAF_INRAE=28.481;MAF_USDA=20.588
NC_035080.1	31734518	.	A	G	.	.	MAF_INRAE=28.481;MAF_USDA=21.765
NC_035080.1	31734519	.	G	A	.	.	MAF_USDA=1.639
NC_035080.1	31734548	.	C	T	.	.	MAF_USDA=4.167
NC_035080.1	31734627	.	T	C	.	.	MAF_INRAE=48.101;MAF_USDA=42.353
NC_035080.1	31734668	.	C	T	.	.	MAF_USDA=1.765
NC_035080.1	31734695	.	C	G	.	.	MAF_USDA=4.918
NC_035080.1	31734729	.	C	T	.	.	MAF_INRAE=14.167;MAF_USDA=5.294
NC_035080.1	31734754	.	G	A	.	.	MAF_INRAE=14.167
NC_035080.1	31734937	.	C	T	.	.	MAF_USDA=1.639
NC_035080.1	31735086	.	T	C	.	.	MAF_USDA=5.738
NC_035080.1	31735157	.	T	C	.	.	MAF_INRAE=12.025;MAF_USDA=12.941
NC_035080.1	31735265	.	C	G	.	.	MAF_USDA=5.738
NC_035080.1	31735297	.	T	G	.	.	MAF_INRAE=12.658;MAF_USDA=11.765
NC_035080.1	31735301	.	G	T	.	.	MAF_USDA=2.083
NC_035080.1	31735355	.	G	A	.	.	MAF_INRAE=5.263;MAF_USDA=4.098
NC_035080.1	31736251	.	T	A	.	.	MAF_USDA=3.279
NC_035080.1	31736298	.	A	G	.	.	MAF_INRAE=4.43
NC_035080.1	31736313	.	T	C	.	.	MAF_INRAE=26.316;MAF_USDA=34.118
NC_035080.1	31736385	.	C	T	.	.	MAF_USDA=5.294
NC_035080.1	31736529	.	G	T	.	.	MAF_INRAE=15.789;MAF_USDA=12.941
NC_035080.1	31736552	.	T	A	.	.	MAF_INRAE=29.167;MAF_USDA=27.083
NC_035080.1	31736565	.	G	A	.	.	MAF_USDA=1.639
NC_035080.1	31736569	.	T	C	.	.	MAF_USDA=3.279
NC_035080.1	31736594	.	A	G	.	.	MAF_USDA=2.083
NC_035080.1	31736600	.	C	G	.	.	MAF_USDA=2.459
NC_035080.1	31736623	.	G	A	.	.	MAF_INRAE=27.215;MAF_USDA=7.647
NC_035080.1	31736672	.	G	T	.	.	MAF_INRAE=24.684;MAF_USDA=7.059
NC_035080.1	31736756	.	T	G	.	.	MAF_USDA=1.639
NC_035080.1	31736778	.	G	T	.	.	MAF_INRAE=10.833;MAF_USDA=2.459
NC_035080.1	31736786	.	A	G	.	.	MAF_INRAE=27.215;MAF_USDA=7.647
NC_035080.1	31736788	.	T	A	.	.	MAF_USDA=4.918
NC_035080.1	31736818	.	A	C	.	.	MAF_USDA=1.639
NC_035080.1	31736865	.	G	C	.	.	MAF_INRAE=24.051;MAF_USDA=7.059
NC_035080.1	31736992	.	C	A	.	.	MAF_INRAE=46.667;MAF_USDA=12.5
NC_035080.1	31737038	.	C	A	.	.	MAF_USDA=4.918
NC_035080.1	31737081	.	C	A	.	.	MAF_USDA=7.647
NC_035080.1	31737239	.	A	G	.	.	MAF_INRAE=3.333;MAF_USDA=4.118
NC_035080.1	31737272	.	C	T	.	.	MAF_INRAE=12.658;MAF_USDA=12.941
NC_035080.1	31737281	.	G	A	.	.	MAF_INRAE=12.658;MAF_USDA=13.529
NC_035080.1	31737378	.	A	G	.	.	MAF_INRAE=26.582;MAF_USDA=7.647
NC_035080.1	31737406	.	C	T	.	.	MAF_INRAE=3.333;MAF_USDA=6.471
NC_035080.1	31737417	.	T	G	.	.	MAF_INRAE=11.667;MAF_USDA=13.529
NC_035080.1	31737459	.	G	A	.	.	MAF_INRAE=12.658;MAF_USDA=13.529
NC_035080.1	31737518	.	G	T	.	.	MAF_USDA=3.279
NC_035080.1	31737586	.	C	T	.	.	MAF_USDA=10.656
NC_035080.1	31737614	.	C	A	.	.	MAF_USDA=3.529
NC_035080.1	31737649	.	CT	CG	.	.	MAF_USDA=8.333
NC_035080.1	31737650	.	T	G	.	.	MAF_INRAE=24.051
NC_035080.1	31737686	.	C	T	.	.	MAF_INRAE=15.0
NC_035080.1	31737872	.	C	A	.	.	MAF_INRAE=5.833;MAF_USDA=2.976
NC_035080.1	31737895	.	T	C	.	.	MAF_INRAE=12.5;MAF_USDA=6.548
NC_035080.1	31737908	.	C	T	.	.	MAF_INRAE=9.167;MAF_USDA=9.524
NC_035080.1	31738049	.	C	A	.	.	MAF_INRAE=39.167;MAF_USDA=17.647
NC_035080.1	31738093	.	A	G	.	.	MAF_INRAE=38.333
NC_035080.1	31738170	.	C	G	.	.	MAF_INRAE=37.5
NC_035080.1	31738246	.	C	T	.	.	MAF_INRAE=19.167;MAF_USDA=18.452
NC_035080.1	31738247	.	G	A	.	.	MAF_USDA=11.31
NC_035080.1	31738254	.	T	C	.	.	MAF_USDA=8.696
NC_035080.1	31738335	.	A	G	.	.	MAF_USDA=15.882
NC_035080.1	31738384	.	A	G	.	.	MAF_INRAE=10.833
NC_035080.1	31738444	.	G	T	.	.	MAF_USDA=7.738
NC_035080.1	31738458	.	T	A	.	.	MAF_USDA=3.279
NC_035080.1	31738471	.	G	A	.	.	MAF_USDA=16.265
NC_035080.1	31738474	.	G	T	.	.	MAF_USDA=4.217
NC_035080.1	31738484	.	G	A	.	.	MAF_USDA=12.048
NC_035080.1	31738490	.	G	T	.	.	MAF_USDA=10.843
NC_035080.1	31738541	.	T	G	.	.	MAF_USDA=13.043
NC_035080.1	31738554	.	T	A	.	.	MAF_USDA=15.909
NC_035080.1	31739018	.	T	C	.	.	MAF_USDA=27.083
NC_035080.1	31739200	.	C	T	.	.	MAF_USDA=17.647
NC_035080.1	31739211	.	G	A	.	.	MAF_USDA=6.471
NC_035080.1	31739231	.	C	A	.	.	MAF_USDA=12.353
NC_035080.1	31739261	.	G	A	.	.	MAF_USDA=3.279
NC_035080.1	31739303	.	A	C	.	.	MAF_INRAE=17.722;MAF_USDA=24.118
NC_035080.1	31739334	.	G	T	.	.	MAF_INRAE=30.38;MAF_USDA=40.588
NC_035080.1	31739357	.	C	G	.	.	MAF_INRAE=5.833;MAF_USDA=1.639
NC_035080.1	31739394	.	G	A	.	.	MAF_USDA=1.639
NC_035080.1	31739399	.	C	A	.	.	MAF_INRAE=43.038;MAF_USDA=38.824
NC_035080.1	31739403	.	C	T	.	.	MAF_INRAE=38.333;MAF_USDA=38.824
NC_035080.1	31739441	.	A	G	.	.	MAF_INRAE=40.506;MAF_USDA=38.235
NC_035080.1	31739537	.	C	T	.	.	MAF_INRAE=41.772;MAF_USDA=38.824
NC_035080.1	31739538	.	T	C	.	.	MAF_USDA=1.639
NC_035080.1	31739949	.	C	T	.	.	MAF_USDA=4.098
NC_035080.1	31739961	.	G	A	.	.	MAF_INRAE=5.263;MAF_USDA=6.471
NC_035080.1	31739963	.	A	G	.	.	MAF_USDA=3.279
NC_035080.1	31739977	.	G	A	.	.	MAF_USDA=1.639
NC_035080.1	31739990	.	C	T	.	.	MAF_USDA=4.098
NC_035080.1	31739993	.	T	C	.	.	MAF_USDA=3.279
NC_035080.1	31740000	.	A	C	.	.	MAF_USDA=3.279
NC_035080.1	31740016	.	A	G	.	.	MAF_USDA=9.836
NC_035080.1	31740055	.	A	G	.	.	MAF_INRAE=36.709
NC_035080.1	31740141	.	T	C	.	.	MAF_USDA=15.882
NC_035080.1	31740166	.	C	T	.	.	MAF_USDA=2.459
NC_035080.1	31740181	.	A	G	.	.	MAF_USDA=6.557
NC_035080.1	31740215	.	G	A	.	.	MAF_INRAE=12.025
NC_035080.1	31740230	.	T	C	.	.	MAF_INRAE=8.333;MAF_USDA=37.5
NC_035080.1	31740237	.	T	A	.	.	MAF_USDA=6.557
NC_035080.1	31740268	.	T	G	.	.	MAF_USDA=4.706
NC_035080.1	31740270	.	C	T	.	.	MAF_USDA=1.639
NC_035080.1	31740271	.	G	A	.	.	MAF_USDA=4.918
NC_035080.1	31740308	.	G	A	.	.	MAF_USDA=8.537
NC_035080.1	31740319	.	C	T	.	.	MAF_INRAE=29.114;MAF_USDA=5.172
NC_035080.1	31740331	.	G	C	.	.	MAF_USDA=1.695
NC_035080.1	31740333	.	C	T	.	.	MAF_USDA=4.237
NC_035080.1	31740334	.	G	A	.	.	MAF_USDA=8.333
NC_035080.1	31740335	.	A	T	.	.	MAF_USDA=8.333
NC_035080.1	31740357	.	C	T	.	.	MAF_USDA=5.422
NC_035080.1	31740362	.	C	A	.	.	MAF_INRAE=32.5
NC_035080.1	31740366	.	C	A	.	.	MAF_INRAE=32.5
NC_035080.1	31740368	.	C	A	.	.	MAF_INRAE=31.667
NC_035080.1	31740442	.	G	A	.	.	MAF_USDA=2.459
NC_035080.1	31740521	.	T	C	.	.	MAF_INRAE=25.316;MAF_USDA=15.294
NC_035080.1	31740550	.	C	T	.	.	MAF_INRAE=5.833;MAF_USDA=3.279
NC_035080.1	31740615	.	G	T	.	.	MAF_INRAE=31.013;MAF_USDA=7.647
NC_035080.1	31740645	.	C	A	.	.	MAF_INRAE=31.013;MAF_USDA=7.647
NC_035080.1	31740788	.	T	C	.	.	MAF_INRAE=37.975;MAF_USDA=29.412
NC_035080.1	31740848	.	G	C	.	.	MAF_INRAE=39.241;MAF_USDA=41.176
NC_035080.1	31740949	.	T	C	.	.	MAF_USDA=7.059
NC_035080.1	31741045	.	G	T	.	.	MAF_INRAE=36.709;MAF_USDA=45.882
NC_035080.1	31741062	.	G	A	.	.	MAF_INRAE=31.013;MAF_USDA=8.235
NC_035080.1	31741156	.	G	A	.	.	MAF_USDA=1.639
NC_035080.1	31741195	.	C	T	.	.	MAF_INRAE=37.342;MAF_USDA=29.412
NC_035080.1	31741213	.	C	T	.	.	MAF_INRAE=25.316;MAF_USDA=15.294
NC_035080.1	31741294	.	G	T	.	.	MAF_USDA=3.279
NC_035080.1	31741299	.	G	T	.	.	MAF_INRAE=37.342;MAF_USDA=30.588
NC_035080.1	31741354	.	T	A	.	.	MAF_USDA=6.557
NC_035080.1	31741375	.	G	A	.	.	MAF_INRAE=25.316;MAF_USDA=15.294
NC_035080.1	31741392	.	T	C	.	.	MAF_USDA=7.059
NC_035080.1	31741394	.	A	G	.	.	MAF_INRAE=38.608;MAF_USDA=30.0
NC_035080.1	31741539	.	G	T	.	.	MAF_USDA=5.882
NC_035080.1	31741586	.	G	A	.	.	MAF_INRAE=37.975;MAF_USDA=30.0
NC_035080.1	31741712	.	CT	CC	.	.	MAF_USDA=33.333
NC_035080.1	31741713	.	T	C	.	.	MAF_INRAE=47.5;MAF_USDA=32.203
NC_035080.1	31741729	.	C	T	.	.	MAF_INRAE=37.342;MAF_USDA=44.706
NC_035080.1	31741758	.	G	C	.	.	MAF_INRAE=36.709;MAF_USDA=29.412
NC_035080.1	31741761	.	T	A	.	.	MAF_INRAE=30.0;MAF_USDA=44.118
NC_035080.1	31741831	.	T	C	.	.	MAF_INRAE=30.38;MAF_USDA=7.059
NC_035080.1	31741899	.	C	A	.	.	MAF_USDA=10.833
NC_035080.1	31741975	.	T	A	.	.	MAF_INRAE=5.263;MAF_USDA=6.25
NC_035080.1	31741986	.	T	C	.	.	MAF_INRAE=25.316;MAF_USDA=37.5
NC_035080.1	31742021	.	C	T	.	.	MAF_INRAE=46.667;MAF_USDA=30.0
NC_035080.1	31742040	.	T	A	.	.	MAF_INRAE=38.608;MAF_USDA=31.176
NC_035080.1	31742046	.	G	C	.	.	MAF_USDA=7.647
NC_035080.1	31742150	.	G	A	.	.	MAF_USDA=1.639
NC_035080.1	31742151	.	G	A	.	.	MAF_INRAE=38.608;MAF_USDA=30.0
NC_035080.1	31742179	.	A	T	.	.	MAF_USDA=1.639
NC_035080.1	31742203	.	G	A	.	.	MAF_USDA=1.639
NC_035080.1	31742270	.	T	C	.	.	MAF_USDA=7.059
NC_035080.1	31742273	.	T	C	.	.	MAF_INRAE=39.241;MAF_USDA=30.0
NC_035080.1	31742299	.	G	A	.	.	MAF_USDA=6.471
NC_035080.1	31742357	.	T	G	.	.	MAF_INRAE=25.316;MAF_USDA=15.294
NC_035080.1	31742379	.	G	T	.	.	MAF_USDA=1.765
NC_035080.1	31742492	.	C	T	.	.	MAF_INRAE=38.608;MAF_USDA=28.824
NC_035080.1	31742517	.	G	T	.	.	MAF_INRAE=24.684;MAF_USDA=17.059
NC_035080.1	31742541	.	G	T	.	.	MAF_USDA=1.639
NC_035080.1	31742824	.	A	C	.	.	MAF_INRAE=39.873;MAF_USDA=49.405
NC_035080.1	31742826	.	A	G	.	.	MAF_INRAE=31.013;MAF_USDA=13.529
NC_035080.1	31742881	.	G	T	.	.	MAF_USDA=4.167
NC_035080.1	31742902	.	A	G	.	.	MAF_USDA=2.5
NC_035080.1	31742922	.	T	A	.	.	MAF_INRAE=3.333
NC_035080.1	31742952	.	G	A	.	.	MAF_USDA=2.459
NC_035080.1	31742976	.	G	C	.	.	MAF_INRAE=25.316;MAF_USDA=15.294
NC_035080.1	31742980	.	G	T	.	.	MAF_INRAE=34.81;MAF_USDA=15.294
NC_035080.1	31743003	.	T	G	.	.	MAF_INRAE=37.975;MAF_USDA=33.529
NC_035080.1	31743004	.	C	A	.	.	MAF_INRAE=38.333;MAF_USDA=8.333
NC_035080.1	31743073	.	A	G	.	.	MAF_USDA=5.738
NC_035080.1	31743078	.	T	A	.	.	MAF_USDA=1.639
NC_035080.1	31743082	.	C	T	.	.	MAF_USDA=8.197
NC_035080.1	31743087	.	G	A	.	.	MAF_INRAE=32.278;MAF_USDA=32.941
NC_035080.1	31743090	.	G	T	.	.	MAF_INRAE=23.333;MAF_USDA=15.294
NC_035080.1	31743099	.	G	A	.	.	MAF_USDA=2.459
NC_035080.1	31743104	.	G	T	.	.	MAF_USDA=5.738
NC_035080.1	31743133	.	C	T	.	.	MAF_USDA=5.738
NC_035080.1	31743159	.	T	C	.	.	MAF_INRAE=34.177;MAF_USDA=16.471
NC_035080.1	31743185	.	G	A	.	.	MAF_INRAE=31.013;MAF_USDA=7.647
NC_035080.1	31743201	.	T	A	.	.	MAF_USDA=15.476
NC_035080.1	31743221	.	A	C	.	.	MAF_INRAE=30.38;MAF_USDA=13.529
NC_035080.1	31743226	.	A	G	.	.	MAF_USDA=6.557
NC_035080.1	31743265	.	C	T	.	.	MAF_INRAE=31.013;MAF_USDA=16.471
NC_035080.1	31743278	.	T	G	.	.	MAF_USDA=10.0
NC_035080.1	31743279	.	C	T	.	.	MAF_INRAE=3.333;MAF_USDA=3.529
NC_035080.1	31743281	.	C	T	.	.	MAF_INRAE=3.333;MAF_USDA=3.529
NC_035080.1	31743342	.	G	A	.	.	MAF_USDA=1.639
NC_035080.1	31743351	.	C	T	.	.	MAF_USDA=4.098
NC_035080.1	31743368	.	C	T	.	.	MAF_INRAE=25.949;MAF_USDA=15.294
NC_035080.1	31743534	.	C	T	.	.	MAF_USDA=18.824
NC_035080.1	31743559	.	C	A	.	.	MAF_USDA=2.459
NC_035080.1	31743561	.	T	C	.	.	MAF_INRAE=9.167;MAF_USDA=4.118
NC_035080.1	31743594	.	G	T	.	.	MAF_USDA=8.197
NC_035080.1	31743642	.	C	A	.	.	MAF_INRAE=5.833;MAF_USDA=3.279
NC_035080.1	31743701	.	A	G	.	.	MAF_INRAE=36.709;MAF_USDA=39.286
NC_035080.1	31743748	.	G	A	.	.	MAF_USDA=8.197
NC_035080.1	31743910	.	G	A	.	.	MAF_USDA=4.098
NC_035080.1	31743944	.	C	A	.	.	MAF_INRAE=9.167;MAF_USDA=4.118
NC_035080.1	31743959	.	C	G	.	.	MAF_INRAE=5.833;MAF_USDA=1.639
NC_035080.1	31744015	.	G	T	.	.	MAF_INRAE=37.975;MAF_USDA=40.0
NC_035080.1	31744075	.	A	T	.	.	MAF_USDA=35.417
NC_035080.1	31744076	.	C	G	.	.	MAF_USDA=35.417
NC_035080.1	31744088	.	A	G	.	.	MAF_INRAE=50.0;MAF_USDA=41.667
NC_035080.1	31744120	.	T	A	.	.	MAF_USDA=4.167
NC_035080.1	31744123	.	A	G	.	.	MAF_USDA=2.5
NC_035080.1	31744130	.	A	G	.	.	MAF_USDA=8.333
NC_035080.1	31744161	.	C	T	.	.	MAF_USDA=2.542
NC_035080.1	31744252	.	A	C	.	.	MAF_USDA=2.5
NC_035080.1	31744258	.	T	A	.	.	MAF_INRAE=34.81;MAF_USDA=15.476
NC_035080.1	31744271	.	C	T	.	.	MAF_INRAE=37.975;MAF_USDA=41.176
NC_035080.1	31744328	.	G	A	.	.	MAF_INRAE=47.468;MAF_USDA=42.353
NC_035080.1	31744373	.	G	T	.	.	MAF_USDA=9.836
NC_035080.1	31744672	.	T	A	.	.	MAF_USDA=9.016
NC_035080.1	31744703	.	C	G	.	.	MAF_USDA=1.639
NC_035080.1	31744704	.	A	G	.	.	MAF_USDA=9.016
NC_035080.1	31744768	.	C	A	.	.	MAF_INRAE=29.747;MAF_USDA=7.647
NC_035080.1	31744773	.	A	T	.	.	MAF_USDA=22.941
NC_035080.1	31744858	.	C	G	.	.	MAF_USDA=6.25
NC_035080.1	31744900	.	T	A	.	.	MAF_INRAE=5.833
NC_035080.1	31744919	.	T	A	.	.	MAF_INRAE=9.167;MAF_USDA=4.706
NC_035080.1	31745097	.	C	A	.	.	MAF_INRAE=15.789
NC_035080.1	31745109	.	T	G	.	.	MAF_INRAE=27.215;MAF_USDA=17.059
NC_035080.1	31745129	.	C	T	.	.	MAF_INRAE=3.333;MAF_USDA=23.529
NC_035080.1	31745160	.	C	T	.	.	MAF_INRAE=3.333;MAF_USDA=24.118
NC_035080.1	31745204	.	A	G	.	.	MAF_USDA=2.941
NC_035080.1	31745223	.	T	C	.	.	MAF_USDA=1.639
NC_035080.1	31745286	.	G	T	.	.	MAF_INRAE=15.789
NC_035080.1	31745324	.	G	A	.	.	MAF_USDA=1.765
NC_035080.1	31745325	.	G	T	.	.	MAF_INRAE=3.333;MAF_USDA=4.706
NC_035080.1	31745333	.	C	T	.	.	MAF_USDA=1.765
NC_035080.1	31745396	.	T	G	.	.	MAF_USDA=19.412
NC_035080.1	31745444	.	A	G	.	.	MAF_INRAE=41.139;MAF_USDA=34.118
NC_035080.1	31745461	.	A	C	.	.	MAF_INRAE=9.167;MAF_USDA=7.059
NC_035080.1	31745476	.	C	A	.	.	MAF_USDA=1.639
NC_035080.1	31745510	.	T	G	.	.	MAF_USDA=20.588
NC_035080.1	31745511	.	T	G	.	.	MAF_USDA=20.588
NC_035080.1	31745574	.	A	G	.	.	MAF_INRAE=12.658;MAF_USDA=24.118
NC_035080.1	31745656	.	C	A	.	.	MAF_USDA=2.353
NC_035080.1	31745715	.	T	C	.	.	MAF_INRAE=8.333;MAF_USDA=15.294
NC_035080.1	31745729	.	T	G	.	.	MAF_USDA=20.588
NC_035080.1	31745734	.	C	G	.	.	MAF_USDA=1.639
NC_035080.1	31745802	.	A	C	.	.	MAF_INRAE=26.582;MAF_USDA=48.824
NC_035080.1	31745817	.	C	T	.	.	MAF_INRAE=29.747;MAF_USDA=11.176
NC_035080.1	31745839	.	C	A	.	.	MAF_INRAE=29.747;MAF_USDA=6.471
NC_035080.1	31745856	.	G	A	.	.	MAF_USDA=2.083
NC_035080.1	31745902	.	A	G	.	.	MAF_USDA=1.639
NC_035080.1	31745905	.	C	A	.	.	MAF_INRAE=38.333;MAF_USDA=39.583
NC_035080.1	31745906	.	A	T	.	.	MAF_INRAE=38.333
NC_035080.1	31745958	.	C	T	.	.	MAF_INRAE=25.0;MAF_USDA=24.706
NC_035080.1	31745970	.	G	T	.	.	MAF_USDA=4.167
NC_035080.1	31746047	.	T	C	.	.	MAF_INRAE=22.785;MAF_USDA=17.647
NC_035080.1	31746120	.	G	A	.	.	MAF_INRAE=25.949;MAF_USDA=27.647
NC_035080.1	31746143	.	G	A	.	.	MAF_USDA=1.639
NC_035080.1	31746179	.	T	C	.	.	MAF_INRAE=25.949;MAF_USDA=31.765
NC_035080.1	31746186	.	G	A	.	.	MAF_USDA=1.639
NC_035080.1	31746196	.	T	G	.	.	MAF_INRAE=37.975;MAF_USDA=42.941
NC_035080.1	31746255	.	G	A	.	.	MAF_INRAE=25.949;MAF_USDA=10.417
NC_035080.1	31746281	.	T	C	.	.	MAF_INRAE=12.025;MAF_USDA=10.0
NC_035080.1	31746282	.	G	C	.	.	MAF_INRAE=25.949;MAF_USDA=32.353
NC_035080.1	31746301	.	G	A	.	.	MAF_USDA=4.098
NC_035080.1	31746308	.	T	C	.	.	MAF_INRAE=25.316;MAF_USDA=28.235
NC_035080.1	31746321	.	C	A	.	.	MAF_USDA=4.098
NC_035080.1	31746375	.	G	A	.	.	MAF_USDA=3.333
NC_035080.1	31746458	.	T	C	.	.	MAF_INRAE=25.949;MAF_USDA=29.412
NC_035080.1	31746472	.	T	C	.	.	MAF_USDA=4.098
NC_035080.1	31746482	.	G	A	.	.	MAF_INRAE=5.833;MAF_USDA=3.279
NC_035080.1	31746499	.	T	A	.	.	MAF_USDA=1.639
NC_035080.1	31746564	.	C	G	.	.	MAF_USDA=1.639
NC_035080.1	31746598	.	G	C	.	.	MAF_USDA=3.279
NC_035080.1	31746625	.	C	T	.	.	MAF_INRAE=31.579;MAF_USDA=12.941
NC_035080.1	31746711	.	A	T	.	.	MAF_INRAE=25.949;MAF_USDA=32.787
NC_035080.1	31746739	.	C	T	.	.	MAF_INRAE=11.392;MAF_USDA=14.754
NC_035080.1	31746806	.	T	G	.	.	MAF_USDA=6.25
NC_035080.1	31746812	.	C	T	.	.	MAF_INRAE=37.5;MAF_USDA=4.167
NC_035080.1	31746907	.	A	C	.	.	MAF_INRAE=12.025;MAF_USDA=12.941
NC_035080.1	31746918	.	T	A	.	.	MAF_USDA=2.353
NC_035080.1	31747026	.	C	A	.	.	MAF_INRAE=5.0;MAF_USDA=22.917
NC_035080.1	31747074	.	G	C	.	.	MAF_INRAE=17.722;MAF_USDA=11.176
NC_035080.1	31747135	.	T	A	.	.	MAF_USDA=10.588
NC_035080.1	31747178	.	T	C	.	.	MAF_INRAE=21.053
NC_035080.1	31747186	.	T	C	.	.	MAF_USDA=1.639
NC_035080.1	31747191	.	G	T	.	.	MAF_USDA=4.918
NC_035080.1	31747195	.	T	C	.	.	MAF_USDA=4.918
NC_035080.1	31747224	.	A	G	.	.	MAF_USDA=4.098
NC_035080.1	31747253	.	C	T	.	.	MAF_USDA=2.459
NC_035080.1	31747382	.	C	T	.	.	MAF_INRAE=5.0;MAF_USDA=3.279
NC_035080.1	31747552	.	T	C	.	.	MAF_USDA=1.639
NC_035080.1	31748262	.	C	T	.	.	MAF_USDA=5.0
NC_035080.1	31748266	.	T	A	.	.	MAF_USDA=6.471
NC_035080.1	31748338	.	C	G	.	.	MAF_INRAE=5.263;MAF_USDA=6.25
NC_035080.1	31748496	.	C	A	.	.	MAF_USDA=1.639
NC_035080.1	31748550	.	C	G	.	.	MAF_USDA=1.639
NC_035080.1	31748572	.	G	A	.	.	MAF_USDA=1.639
NC_035080.1	31748755	.	C	T	.	.	MAF_USDA=4.098
NC_035080.1	31748845	.	A	C	.	.	MAF_INRAE=36.842;MAF_USDA=44.262
NC_035080.1	31748958	.	G	C	.	.	MAF_INRAE=5.0;MAF_USDA=11.176
NC_035080.1	31748993	.	G	A	.	.	MAF_INRAE=21.053
NC_035080.1	31749021	.	T	A	.	.	MAF_INRAE=21.053
NC_035080.1	31749044	.	T	A	.	.	MAF_USDA=2.459
NC_035080.1	31749130	.	G	A	.	.	MAF_USDA=4.762
NC_035080.1	31749192	.	T	C	.	.	MAF_USDA=3.279
NC_035080.1	31749261	.	C	A	.	.	MAF_USDA=25.294
NC_035080.1	31749304	.	C	T	.	.	MAF_INRAE=12.025;MAF_USDA=8.824
NC_035080.1	31749319	.	C	A	.	.	MAF_INRAE=12.025;MAF_USDA=8.824
NC_035080.1	31749327	.	T	G	.	.	MAF_USDA=1.639
NC_035080.1	31751474	.	A	G	.	.	MAF_USDA=12.5
NC_035080.1	31751671	.	C	T	.	.	MAF_USDA=1.639
NC_035080.1	31751805	.	T	A	.	.	MAF_INRAE=29.114;MAF_USDA=10.0
NC_035080.1	31751846	.	G	T	.	.	MAF_INRAE=29.114;MAF_USDA=6.471
NC_035080.1	31751894	.	C	A	.	.	MAF_USDA=4.167
NC_035080.1	31751904	.	A	G	.	.	MAF_INRAE=5.833;MAF_USDA=33.529
NC_035080.1	31751933	.	C	A	.	.	MAF_INRAE=13.291
NC_035080.1	31751987	.	T	A	.	.	MAF_INRAE=5.833;MAF_USDA=33.529
NC_035080.1	31751997	.	A	C	.	.	MAF_INRAE=5.0;MAF_USDA=22.917
NC_035080.1	31752007	.	T	G	.	.	MAF_INRAE=5.833
NC_035080.1	31752008	.	T	C	.	.	MAF_INRAE=22.152;MAF_USDA=6.471
NC_035080.1	31752031	.	A	C	.	.	MAF_INRAE=5.0;MAF_USDA=22.917
NC_035080.1	31752089	.	A	G	.	.	MAF_USDA=1.639
NC_035080.1	31752233	.	C	A	.	.	MAF_USDA=4.098
NC_035080.1	31752256	.	T	C	.	.	MAF_INRAE=5.833
NC_035080.1	31752299	.	A	G	.	.	MAF_INRAE=36.709;MAF_USDA=17.059
NC_035080.1	31752325	.	A	G	.	.	MAF_INRAE=22.785;MAF_USDA=18.235
NC_035080.1	31752351	.	G	A	.	.	MAF_USDA=12.5
NC_035080.1	31752352	.	C	A	.	.	MAF_USDA=6.25
NC_035080.1	31752381	.	T	A	.	.	MAF_INRAE=9.167
NC_035080.1	31752408	.	G	A	.	.	MAF_INRAE=35.443;MAF_USDA=30.0
NC_035080.1	31752428	.	G	T	.	.	MAF_USDA=1.639
NC_035080.1	31752454	.	C	A	.	.	MAF_INRAE=5.0;MAF_USDA=22.917
NC_035080.1	31752481	.	T	A	.	.	MAF_INRAE=5.833;MAF_USDA=4.918
NC_035080.1	31752514	.	G	A	.	.	MAF_INRAE=12.025;MAF_USDA=10.588
NC_035080.1	31752528	.	C	T	.	.	MAF_INRAE=21.053
NC_035080.1	31752540	.	T	A	.	.	MAF_USDA=1.639
NC_035080.1	31752564	.	G	A	.	.	MAF_USDA=1.639
NC_035080.1	31752655	.	C	T	.	.	MAF_USDA=3.279
NC_035080.1	31752668	.	C	T	.	.	MAF_INRAE=31.013;MAF_USDA=5.882
NC_035080.1	31752670	.	C	T	.	.	MAF_INRAE=21.053
NC_035080.1	31752695	.	A	C	.	.	MAF_INRAE=26.316;MAF_USDA=12.353
NC_035080.1	31752796	.	A	C	.	.	MAF_USDA=1.639
NC_035080.1	31752843	.	C	T	.	.	MAF_INRAE=44.167;MAF_USDA=12.5
NC_035080.1	31752881	.	T	A	.	.	MAF_INRAE=40.0;MAF_USDA=19.277
NC_035080.1	31752925	.	G	A	.	.	MAF_USDA=1.667
NC_035080.1	31752935	.	A	C	.	.	MAF_USDA=12.5
NC_035080.1	31754400	.	A	T	.	.	MAF_USDA=14.118
NC_035080.1	31754435	.	G	T	.	.	MAF_USDA=39.583
NC_035080.1	31754436	.	GC	GT	.	.	MAF_USDA=41.667
NC_035080.1	31754483	.	G	A	.	.	MAF_USDA=1.639
NC_035080.1	31754534	.	A	G	.	.	MAF_INRAE=6.667;MAF_USDA=3.279
NC_035080.1	31754597	.	C	A	.	.	MAF_USDA=3.333
NC_035080.1	31754601	.	C	T	.	.	MAF_INRAE=22.785;MAF_USDA=17.857
NC_035080.1	31754630	.	C	T	.	.	MAF_USDA=1.639
NC_035080.1	31754636	.	T	C	.	.	MAF_INRAE=22.785;MAF_USDA=21.176
NC_035080.1	31754637	.	G	A	.	.	MAF_INRAE=18.333;MAF_USDA=21.176
NC_035080.1	31754662	.	A	G	.	.	MAF_INRAE=22.152;MAF_USDA=20.588
NC_035080.1	31754668	.	G	A	.	.	MAF_INRAE=22.152;MAF_USDA=20.588
NC_035080.1	31754670	.	G	A	.	.	MAF_INRAE=17.5;MAF_USDA=20.588
NC_035080.1	31754683	.	C	G	.	.	MAF_INRAE=21.519;MAF_USDA=21.176
NC_035080.1	31754690	.	A	G	.	.	MAF_INRAE=20.886;MAF_USDA=20.588
NC_035080.1	31754692	.	G	A	.	.	MAF_INRAE=15.833;MAF_USDA=20.588
NC_035080.1	31754752	.	A	C	.	.	MAF_INRAE=22.152;MAF_USDA=17.059
NC_035080.1	31754755	.	T	G	.	.	MAF_USDA=10.0
NC_035080.1	31754823	.	A	C	.	.	MAF_USDA=2.459
NC_035080.1	31754886	.	A	C	.	.	MAF_INRAE=21.053
NC_035080.1	31754892	.	T	C	.	.	MAF_INRAE=5.263
NC_035080.1	31754939	.	A	G	.	.	MAF_INRAE=36.667;MAF_USDA=6.471
NC_035080.1	31754966	.	A	G	.	.	MAF_INRAE=27.215;MAF_USDA=21.176
NC_035080.1	31754987	.	G	C	.	.	MAF_USDA=4.098
NC_035080.1	31755046	.	G	T	.	.	MAF_INRAE=21.519;MAF_USDA=17.647
NC_035080.1	31755131	.	G	A	.	.	MAF_INRAE=20.886
NC_035080.1	31755284	.	G	A	.	.	MAF_INRAE=40.506;MAF_USDA=40.588
NC_035080.1	31755292	.	G	T	.	.	MAF_USDA=1.639
NC_035080.1	31755315	.	G	T	.	.	MAF_USDA=4.098
NC_035080.1	31755340	.	A	T	.	.	MAF_INRAE=21.053
NC_035080.1	31755358	.	T	C	.	.	MAF_INRAE=17.089;MAF_USDA=2.353
NC_035080.1	31755424	.	C	T	.	.	MAF_INRAE=13.291;MAF_USDA=20.0
NC_035080.1	31755469	.	C	T	.	.	MAF_INRAE=27.215;MAF_USDA=20.0
NC_035080.1	31755470	.	C	T	.	.	MAF_USDA=1.639
NC_035080.1	31755474	.	G	A	.	.	MAF_USDA=2.459
NC_035080.1	31755594	.	T	A	.	.	MAF_INRAE=13.291;MAF_USDA=15.882
NC_035080.1	31755606	.	T	A	.	.	MAF_INRAE=13.291;MAF_USDA=15.882
NC_035080.1	31755661	.	T	G	.	.	MAF_USDA=2.459
NC_035080.1	31755681	.	C	T	.	.	MAF_USDA=15.294
NC_035080.1	31755682	.	A	G	.	.	MAF_INRAE=36.667;MAF_USDA=39.412
NC_035080.1	31755731	.	A	C	.	.	MAF_INRAE=39.873;MAF_USDA=40.0
NC_035080.1	31755743	.	T	C	.	.	MAF_USDA=2.459
NC_035080.1	31755748	.	C	T	.	.	MAF_USDA=1.639
NC_035080.1	31755936	.	G	A	.	.	MAF_USDA=1.639
NC_035080.1	31755938	.	T	G	.	.	MAF_INRAE=39.873;MAF_USDA=39.412
NC_035080.1	31756030	.	T	C	.	.	MAF_INRAE=13.291;MAF_USDA=20.0
NC_035080.1	31756091	.	C	T	.	.	MAF_INRAE=13.291;MAF_USDA=20.588
NC_035080.1	31756161	.	G	T	.	.	MAF_INRAE=3.333;MAF_USDA=4.706
NC_035080.1	31756162	.	A	T	.	.	MAF_USDA=2.459
NC_035080.1	31756184	.	G	A	.	.	MAF_USDA=2.941
NC_035080.1	31756342	.	A	G	.	.	MAF_USDA=3.279
NC_035080.1	31756409	.	G	T	.	.	MAF_INRAE=5.0;MAF_USDA=22.917
NC_035080.1	31756572	.	C	G	.	.	MAF_INRAE=26.582;MAF_USDA=17.059
NC_035080.1	31756594	.	C	T	.	.	MAF_INRAE=13.291
NC_035080.1	31756621	.	C	T	.	.	MAF_INRAE=13.291;MAF_USDA=15.882
NC_035080.1	31756642	.	G	C	.	.	MAF_INRAE=21.519;MAF_USDA=5.882
NC_035080.1	31756664	.	G	A	.	.	MAF_USDA=3.279
NC_035080.1	31756690	.	T	C	.	.	MAF_USDA=4.098
NC_035080.1	31756777	.	C	A	.	.	MAF_INRAE=28.481
NC_035080.1	31756853	.	G	A	.	.	MAF_INRAE=36.842;MAF_USDA=17.059
NC_035080.1	31758158	.	T	A	.	.	MAF_USDA=39.286
NC_035080.1	31758213	.	A	C	.	.	MAF_USDA=9.836
NC_035080.1	31758221	.	A	C	.	.	MAF_USDA=3.333
NC_035080.1	31758248	.	G	T	.	.	MAF_INRAE=15.789
NC_035080.1	31758277	.	G	A	.	.	MAF_INRAE=43.038;MAF_USDA=45.833
NC_035080.1	31758294	.	G	A	.	.	MAF_USDA=2.5
NC_035080.1	31758328	.	T	A	.	.	MAF_INRAE=43.038;MAF_USDA=46.429
NC_035080.1	31758346	.	G	C	.	.	MAF_INRAE=11.392;MAF_USDA=9.524
NC_035080.1	31758382	.	T	A	.	.	MAF_INRAE=41.139;MAF_USDA=48.214
NC_035080.1	31758411	.	C	A	.	.	MAF_USDA=4.098
NC_035080.1	31758412	.	G	A	.	.	MAF_INRAE=12.025;MAF_USDA=6.471
NC_035080.1	31758513	.	C	A	.	.	MAF_INRAE=23.418;MAF_USDA=18.235
NC_035080.1	31758529	.	C	G	.	.	MAF_USDA=4.098
NC_035080.1	31758604	.	T	G	.	.	MAF_USDA=1.639
NC_035080.1	31758613	.	T	C	.	.	MAF_USDA=4.098
NC_035080.1	31758616	.	G	A	.	.	MAF_INRAE=26.316;MAF_USDA=16.471
NC_035080.1	31758662	.	G	A	.	.	MAF_USDA=3.279
NC_035080.1	31758677	.	A	T	.	.	MAF_USDA=4.167
NC_035080.1	31758714	.	C	T	.	.	MAF_INRAE=26.316;MAF_USDA=15.294
NC_035080.1	31758781	.	C	T	.	.	MAF_INRAE=10.526;MAF_USDA=8.824
NC_035080.1	31759536	.	A	T	.	.	MAF_USDA=8.333
NC_035080.1	31759557	.	G	T	.	.	MAF_USDA=11.017
NC_035080.1	31759595	.	A	G	.	.	MAF_USDA=28.235
NC_035080.1	31759596	.	T	A	.	.	MAF_USDA=7.059
NC_035080.1	31759624	.	A	G	.	.	MAF_USDA=12.5
NC_035080.1	31759647	.	T	C	.	.	MAF_INRAE=5.263;MAF_USDA=8.235
NC_035080.1	31759690	.	C	A	.	.	MAF_USDA=12.941
NC_035080.1	31759709	.	C	T	.	.	MAF_USDA=45.833
NC_035080.1	31759771	.	C	T	.	.	MAF_USDA=47.826
NC_035080.1	31759914	.	T	C	.	.	MAF_USDA=11.176
NC_035080.1	31760000	.	A	G	.	.	MAF_INRAE=29.747;MAF_USDA=30.588
NC_035080.1	31760067	.	T	A	.	.	MAF_INRAE=5.263
NC_035080.1	31760076	.	T	A	.	.	MAF_USDA=6.25
NC_035080.1	31760077	.	T	A	.	.	MAF_USDA=6.25
NC_035080.1	31760104	.	A	T	.	.	MAF_USDA=18.75
NC_035080.1	31760214	.	A	T	.	.	MAF_USDA=12.5
NC_035080.1	31760331	.	T	G	.	.	MAF_INRAE=21.519;MAF_USDA=21.429
NC_035080.1	31760483	.	A	G	.	.	MAF_USDA=9.016
NC_035080.1	31760498	.	G	A	.	.	MAF_INRAE=3.165;MAF_USDA=1.639
NC_035080.1	31760526	.	G	T	.	.	MAF_INRAE=5.263;MAF_USDA=9.412
NC_035080.1	31760622	.	C	A	.	.	MAF_USDA=1.639
NC_035080.1	31760695	.	C	G	.	.	MAF_USDA=6.25
NC_035080.1	31760703	.	T	A	.	.	MAF_USDA=6.25
NC_035080.1	31760706	.	T	C	.	.	MAF_INRAE=6.667;MAF_USDA=4.098
NC_035080.1	31760708	.	T	C	.	.	MAF_USDA=6.25
NC_035080.1	31760788	.	G	A	.	.	MAF_USDA=8.333
NC_035080.1	31760961	.	G	A	.	.	MAF_USDA=9.016
NC_035080.1	31761115	.	A	G	.	.	MAF_USDA=6.25
NC_035080.1	31761712	.	C	T	.	.	MAF_USDA=6.25
NC_035080.1	31761725	.	A	C	.	.	MAF_USDA=21.311
NC_035080.1	31761747	.	T	A	.	.	MAF_USDA=12.5
NC_035080.1	31761750	.	G	A	.	.	MAF_USDA=12.5
NC_035080.1	31761947	.	A	T	.	.	MAF_INRAE=2.5
NC_035080.1	31761963	.	G	A	.	.	MAF_USDA=6.25
NC_035080.1	31761989	.	G	A	.	.	MAF_USDA=41.667
NC_035080.1	31762003	.	C	T	.	.	MAF_INRAE=3.333
NC_035080.1	31762005	.	A	T	.	.	MAF_INRAE=1.667
NC_035080.1	31762021	.	C	A	.	.	MAF_INRAE=10.526
NC_035080.1	31762024	.	G	A	.	.	MAF_USDA=22.917
NC_035080.1	31762106	.	T	C	.	.	MAF_USDA=14.583
NC_035080.1	31762163	.	C	T	.	.	MAF_INRAE=31.646;MAF_USDA=17.059
NC_035080.1	31762182	.	G	T	.	.	MAF_USDA=2.083
NC_035080.1	31762189	.	C	T	.	.	MAF_USDA=2.353
NC_035080.1	31762209	.	T	C	.	.	MAF_INRAE=41.772;MAF_USDA=22.941
NC_035080.1	31762362	.	A	C	.	.	MAF_INRAE=21.053
NC_035080.1	31762374	.	A	G	.	.	MAF_USDA=1.639
NC_035080.1	31762417	.	A	G	.	.	MAF_INRAE=8.228;MAF_USDA=35.882
NC_035080.1	31762646	.	G	T	.	.	MAF_INRAE=21.053
NC_035080.1	31762738	.	G	A	.	.	MAF_USDA=2.459
NC_035080.1	31762789	.	T	G	.	.	MAF_USDA=1.639
NC_035080.1	31762883	.	C	T	.	.	MAF_USDA=5.738
NC_035080.1	31762890	.	G	A	.	.	MAF_INRAE=3.333;MAF_USDA=4.706
NC_035080.1	31763142	.	C	T	.	.	MAF_USDA=3.39
NC_035080.1	31763200	.	G	A	.	.	MAF_USDA=1.695
NC_035080.1	31763220	.	A	T	.	.	MAF_USDA=1.695
NC_035080.1	31764064	.	G	A	.	.	MAF_INRAE=21.053;MAF_USDA=22.024
NC_035080.1	31764071	.	G	A	.	.	MAF_INRAE=21.053;MAF_USDA=21.765
NC_035080.1	31764112	.	A	G	.	.	MAF_USDA=1.639
NC_035080.1	31764289	.	C	A	.	.	MAF_INRAE=21.053
NC_035080.1	31764443	.	C	G	.	.	MAF_USDA=1.639
NC_035080.1	31764455	.	G	T	.	.	MAF_INRAE=21.053;MAF_USDA=1.639
NC_035080.1	31764482	.	G	A	.	.	MAF_USDA=1.639
NC_035080.1	31764526	.	A	T	.	.	MAF_USDA=3.279
NC_035080.1	31764583	.	T	A	.	.	MAF_USDA=1.639
NC_035080.1	31764592	.	A	C	.	.	MAF_INRAE=25.316;MAF_USDA=42.941
NC_035080.1	31764738	.	C	A	.	.	MAF_USDA=10.417
NC_035080.1	31764783	.	C	T	.	.	MAF_USDA=6.25
NC_035080.1	31764796	.	C	T	.	.	MAF_USDA=4.098
NC_035080.1	31764818	.	A	G	.	.	MAF_USDA=4.167
NC_035080.1	31764887	.	T	A	.	.	MAF_INRAE=31.646;MAF_USDA=17.647
NC_035080.1	31764922	.	A	G	.	.	MAF_INRAE=18.987;MAF_USDA=40.0
NC_035080.1	31764957	.	C	T	.	.	MAF_INRAE=34.81;MAF_USDA=13.529
NC_035080.1	31765063	.	T	G	.	.	MAF_USDA=1.639
NC_035080.1	31765096	.	G	T	.	.	MAF_INRAE=15.789
NC_035080.1	31765119	.	C	A	.	.	MAF_USDA=2.459
NC_035080.1	31765132	.	T	C	.	.	MAF_USDA=1.639
NC_035080.1	31765322	.	T	C	.	.	MAF_INRAE=39.241;MAF_USDA=49.412
NC_035080.1	31765440	.	T	G	.	.	MAF_INRAE=8.861;MAF_USDA=32.941
NC_035080.1	31765457	.	T	C	.	.	MAF_INRAE=30.38;MAF_USDA=7.059
NC_035080.1	31765520	.	T	A	.	.	MAF_INRAE=47.368
NC_035080.1	31765604	.	T	G	.	.	MAF_INRAE=5.263
NC_035080.1	31765677	.	C	G	.	.	MAF_INRAE=36.842
NC_035080.1	31765847	.	T	A	.	.	MAF_USDA=5.833
NC_035080.1	31765901	.	A	T	.	.	MAF_USDA=1.667
NC_035080.1	31765932	.	C	G	.	.	MAF_USDA=5.0
NC_035080.1	31765956	.	A	T	.	.	MAF_USDA=4.167
NC_035080.1	31766020	.	A	G	.	.	MAF_INRAE=3.797;MAF_USDA=17.262
NC_035080.1	31766160	.	C	A	.	.	MAF_INRAE=5.263;MAF_USDA=5.882
NC_035080.1	31766161	.	A	C	.	.	MAF_USDA=1.639
NC_035080.1	31766168	.	G	T	.	.	MAF_USDA=1.639
NC_035080.1	31766222	.	C	T	.	.	MAF_USDA=1.639
NC_035080.1	31766564	.	C	T	.	.	MAF_USDA=2.459
NC_035080.1	31766597	.	G	A	.	.	MAF_USDA=4.098
NC_035080.1	31766625	.	G	A	.	.	MAF_USDA=4.167
NC_035080.1	31766706	.	G	A	.	.	MAF_USDA=3.279
NC_035080.1	31766738	.	G	A	.	.	MAF_USDA=1.639
NC_035080.1	31766861	.	C	T	.	.	MAF_INRAE=3.797;MAF_USDA=27.647
NC_035080.1	31766903	.	C	T	.	.	MAF_INRAE=37.5;MAF_USDA=6.25
NC_035080.1	31767209	.	C	A	.	.	MAF_USDA=8.333
NC_035080.1	31770320	.	G	T	.	.	MAF_USDA=9.639
NC_035080.1	31770366	.	A	G	.	.	MAF_USDA=1.667
NC_035080.1	31770392	.	C	T	.	.	MAF_INRAE=4.167;MAF_USDA=4.706
NC_035080.1	31770430	.	T	C	.	.	MAF_INRAE=13.291
NC_035080.1	31770470	.	G	A	.	.	MAF_INRAE=15.789
NC_035080.1	31770495	.	A	T	.	.	MAF_USDA=4.918
NC_035080.1	31770534	.	T	C	.	.	MAF_USDA=5.738
NC_035080.1	31770682	.	T	C	.	.	MAF_INRAE=29.747;MAF_USDA=7.059
NC_035080.1	31770692	.	C	T	.	.	MAF_INRAE=17.722;MAF_USDA=7.059
NC_035080.1	31770707	.	T	C	.	.	MAF_USDA=4.098
NC_035080.1	31770760	.	G	A	.	.	MAF_USDA=4.098
NC_035080.1	31770926	.	G	T	.	.	MAF_USDA=1.639
NC_035080.1	31771049	.	A	G	.	.	MAF_USDA=1.639
NC_035080.1	31773310	.	T	C	.	.	MAF_USDA=37.5
NC_035080.1	31773427	.	T	C	.	.	MAF_USDA=1.639
NC_035080.1	31773465	.	T	G	.	.	MAF_USDA=8.197
NC_035080.1	31773670	.	A	C	.	.	MAF_USDA=4.918
NC_035080.1	31773842	.	A	G	.	.	MAF_INRAE=22.152
NC_035080.1	31774028	.	G	A	.	.	MAF_USDA=4.167
NC_035080.1	31774061	.	A	G	.	.	MAF_USDA=48.235
NC_035080.1	31776346	.	A	C	.	.	MAF_INRAE=15.789;MAF_USDA=17.059
NC_035080.1	31776385	.	C	T	.	.	MAF_INRAE=29.747;MAF_USDA=7.059
NC_035080.1	31776491	.	C	T	.	.	MAF_INRAE=21.053;MAF_USDA=6.471
NC_035080.1	31776519	.	G	A	.	.	MAF_INRAE=15.789;MAF_USDA=16.471
NC_035080.1	31776530	.	G	A	.	.	MAF_USDA=2.083
NC_035080.1	31776536	.	C	G	.	.	MAF_INRAE=5.833;MAF_USDA=3.279
NC_035080.1	31776578	.	T	C	.	.	MAF_INRAE=3.797;MAF_USDA=31.176
NC_035080.1	31776590	.	A	G	.	.	MAF_INRAE=49.367;MAF_USDA=27.059
NC_035080.1	31776604	.	G	C	.	.	MAF_USDA=2.083
NC_035080.1	31776667	.	C	T	.	.	MAF_USDA=1.639
NC_035080.1	31776715	.	A	G	.	.	MAF_INRAE=26.582;MAF_USDA=38.824
NC_035080.1	31776763	.	G	T	.	.	MAF_INRAE=29.114;MAF_USDA=7.647
NC_035080.1	31776772	.	G	C	.	.	MAF_INRAE=18.987;MAF_USDA=9.412
NC_035080.1	31776817	.	T	A	.	.	MAF_INRAE=6.667;MAF_USDA=4.098
NC_035080.1	31776879	.	G	A	.	.	MAF_USDA=4.918
NC_035080.1	31776935	.	C	T	.	.	MAF_INRAE=29.747;MAF_USDA=6.471
NC_035080.1	31776998	.	A	C	.	.	MAF_INRAE=3.333;MAF_USDA=27.647
NC_035080.1	31777020	.	A	T	.	.	MAF_USDA=2.459
NC_035080.1	31777057	.	G	A	.	.	MAF_INRAE=48.101;MAF_USDA=38.235
NC_035080.1	31777073	.	T	G	.	.	MAF_INRAE=30.38;MAF_USDA=12.941
NC_035080.1	31777161	.	G	T	.	.	MAF_USDA=1.639
NC_035080.1	31777205	.	A	G	.	.	MAF_INRAE=14.557;MAF_USDA=5.294
NC_035080.1	31777395	.	T	A	.	.	MAF_USDA=3.279
NC_035080.1	31777410	.	C	T	.	.	MAF_INRAE=11.392;MAF_USDA=8.824
NC_035080.1	31777424	.	G	A	.	.	MAF_INRAE=15.823;MAF_USDA=8.235
NC_035080.1	31777447	.	T	A	.	.	MAF_USDA=1.639
NC_035080.1	31777452	.	C	T	.	.	MAF_INRAE=3.333;MAF_USDA=4.706
NC_035080.1	31777517	.	G	A	.	.	MAF_USDA=1.639
NC_035080.1	31777595	.	A	T	.	.	MAF_INRAE=1.667
NC_035080.1	31777596	.	C	T	.	.	MAF_INRAE=1.667
NC_035080.1	31777602	.	A	G	.	.	MAF_INRAE=1.667
NC_035080.1	31777604	.	A	G	.	.	MAF_INRAE=1.667
NC_035080.1	31777605	.	T	G	.	.	MAF_INRAE=10.833
NC_035080.1	31777613	.	G	C	.	.	MAF_INRAE=10.0
NC_035080.1	31777629	.	C	T	.	.	MAF_INRAE=10.833
NC_035080.1	31777634	.	A	G	.	.	MAF_INRAE=10.833
NC_035080.1	31777638	.	G	A	.	.	MAF_INRAE=10.0
NC_035080.1	31777642	.	C	T	.	.	MAF_USDA=32.941
NC_035080.1	31777662	.	A	T	.	.	MAF_INRAE=10.0
NC_035080.1	31777672	.	C	A	.	.	MAF_USDA=2.459
NC_035080.1	31778409	.	C	T	.	.	MAF_USDA=1.639
NC_035080.1	31778575	.	A	G	.	.	MAF_USDA=1.639
NC_035080.1	31778618	.	T	A	.	.	MAF_USDA=18.75
NC_035080.1	31778630	.	C	T	.	.	MAF_USDA=39.583
NC_035080.1	31778638	.	C	T	.	.	MAF_USDA=24.118
NC_035080.1	31778641	.	C	A	.	.	MAF_USDA=35.417
NC_035080.1	31778642	.	G	A	.	.	MAF_USDA=6.25
NC_035080.1	31778652	.	C	G	.	.	MAF_USDA=18.824
NC_035080.1	31778654	.	T	A	.	.	MAF_USDA=18.824
NC_035080.1	31778659	.	C	T	.	.	MAF_USDA=27.049
NC_035080.1	31778680	.	G	A	.	.	MAF_USDA=33.333
NC_035080.1	31778684	.	G	T	.	.	MAF_USDA=22.917
NC_035080.1	31778692	.	C	T	.	.	MAF_USDA=7.377
NC_035080.1	31778693	.	A	G	.	.	MAF_USDA=7.377
NC_035080.1	31778695	.	T	G	.	.	MAF_USDA=7.377
NC_035080.1	31778703	.	T	C	.	.	MAF_USDA=6.557
NC_035080.1	31778705	.	T	C	.	.	MAF_USDA=6.557
NC_035080.1	31778706	.	A	G	.	.	MAF_USDA=6.557
NC_035080.1	31778723	.	A	G	.	.	MAF_USDA=3.279
NC_035080.1	31778729	.	A	G	.	.	MAF_USDA=4.918
NC_035080.1	31778764	.	A	G	.	.	MAF_INRAE=13.924;MAF_USDA=5.738
NC_035080.1	31778840	.	C	G	.	.	MAF_INRAE=5.263;MAF_USDA=1.639
NC_035080.1	31778994	.	T	C	.	.	MAF_INRAE=5.263;MAF_USDA=6.25
NC_035080.1	31779080	.	A	G	.	.	MAF_USDA=6.557
NC_035080.1	31779103	.	T	C	.	.	MAF_INRAE=32.911;MAF_USDA=16.471
NC_035080.1	31779157	.	C	T	.	.	MAF_INRAE=5.833;MAF_USDA=3.279
NC_035080.1	31779186	.	T	G	.	.	MAF_USDA=2.459
NC_035080.1	31779235	.	G	A	.	.	MAF_INRAE=13.291;MAF_USDA=10.0
NC_035080.1	31779249	.	C	A	.	.	MAF_USDA=8.824
NC_035080.1	31779276	.	A	G	.	.	MAF_USDA=2.459
NC_035080.1	31779283	.	C	T	.	.	MAF_USDA=4.167
NC_035080.1	31779399	.	A	T	.	.	MAF_USDA=8.824
NC_035080.1	31779414	.	T	A	.	.	MAF_USDA=2.5
NC_035080.1	31779482	.	C	A	.	.	MAF_INRAE=5.263;MAF_USDA=6.25
NC_035080.1	31779522	.	C	A	.	.	MAF_USDA=6.557
NC_035080.1	31779531	.	T	C	.	.	MAF_USDA=2.941
NC_035080.1	31779533	.	C	A	.	.	MAF_USDA=5.294
NC_035080.1	31779558	.	A	G	.	.	MAF_USDA=4.118
NC_035080.1	31779583	.	C	A	.	.	MAF_INRAE=40.506;MAF_USDA=30.588
NC_035080.1	31779620	.	C	T	.	.	MAF_USDA=1.639
NC_035080.1	31779710	.	G	A	.	.	MAF_USDA=2.459
NC_035080.1	31779784	.	A	T	.	.	MAF_USDA=8.824
NC_035080.1	31779820	.	C	T	.	.	MAF_USDA=2.459
NC_035080.1	31779878	.	C	T	.	.	MAF_USDA=1.176
NC_035080.1	31779966	.	A	C	.	.	MAF_USDA=5.738
NC_035080.1	31780014	.	G	A	.	.	MAF_USDA=1.639
NC_035080.1	31780020	.	T	G	.	.	MAF_INRAE=32.911;MAF_USDA=20.0
NC_035080.1	31780029	.	G	T	.	.	MAF_USDA=1.639
NC_035080.1	31780078	.	A	C	.	.	MAF_INRAE=33.544;MAF_USDA=16.471
NC_035080.1	31780150	.	C	T	.	.	MAF_USDA=1.639
NC_035080.1	31780182	.	T	G	.	.	MAF_USDA=1.639
NC_035080.1	31780190	.	A	C	.	.	MAF_INRAE=11.392;MAF_USDA=4.098
NC_035080.1	31780191	.	C	T	.	.	MAF_INRAE=8.333;MAF_USDA=4.918
NC_035080.1	31780238	.	C	A	.	.	MAF_USDA=1.639
NC_035080.1	31780318	.	G	A	.	.	MAF_USDA=2.542
NC_035080.1	31780346	.	G	T	.	.	MAF_USDA=4.237
NC_035080.1	31780393	.	T	C	.	.	MAF_USDA=1.695
NC_035080.1	31780467	.	T	C	.	.	MAF_USDA=16.667
NC_035080.1	31780485	.	T	G	.	.	MAF_USDA=16.667
NC_035080.1	31780520	.	A	G	.	.	MAF_USDA=10.417
NC_035080.1	31780541	.	A	T	.	.	MAF_USDA=1.695
NC_035080.1	31780561	.	T	A	.	.	MAF_USDA=1.695
NC_035080.1	31780577	.	G	T	.	.	MAF_USDA=1.695
NC_035080.1	31780580	.	C	T	.	.	MAF_USDA=1.695
NC_035080.1	31780608	.	C	G	.	.	MAF_USDA=7.927
NC_035080.1	31780614	.	A	G	.	.	MAF_USDA=13.415
NC_035080.1	31780641	.	T	G	.	.	MAF_USDA=23.78
NC_035080.1	31780689	.	C	G	.	.	MAF_USDA=8.621
NC_035080.1	31780714	.	A	C	.	.	MAF_USDA=12.931
NC_035080.1	31780732	.	G	A	.	.	MAF_USDA=3.39
NC_035080.1	31780737	.	G	T	.	.	MAF_USDA=16.667
NC_035080.1	31780744	.	G	A	.	.	MAF_USDA=9.036
NC_035080.1	31780782	.	A	C	.	.	MAF_USDA=6.78
NC_035080.1	31780806	.	G	A	.	.	MAF_USDA=1.695
NC_035080.1	31780825	.	G	A	.	.	MAF_USDA=10.241
NC_035080.1	31780830	.	G	A	.	.	MAF_USDA=1.695
NC_035080.1	31780835	.	C	T	.	.	MAF_USDA=6.627
NC_035080.1	31780852	.	G	A	.	.	MAF_USDA=16.667
NC_035080.1	31780863	.	C	A	.	.	MAF_USDA=1.695
NC_035080.1	31780888	.	G	C	.	.	MAF_USDA=9.639
NC_035080.1	31780896	.	A	T	.	.	MAF_USDA=1.695
NC_035080.1	31780911	.	C	T	.	.	MAF_USDA=1.695
NC_035080.1	31780946	.	G	A	.	.	MAF_USDA=7.229
NC_035080.1	31780951	.	G	T	.	.	MAF_USDA=6.25
NC_035080.1	31780952	.	G	A	.	.	MAF_USDA=2.542
NC_035080.1	31780961	.	T	G	.	.	MAF_INRAE=20.0;MAF_USDA=16.867
NC_035080.1	31781039	.	C	A	.	.	MAF_USDA=1.639
NC_035080.1	31781073	.	C	T	.	.	MAF_USDA=5.738
NC_035080.1	31781129	.	G	A	.	.	MAF_INRAE=10.833;MAF_USDA=12.5
NC_035080.1	31781149	.	T	C	.	.	MAF_USDA=16.265
NC_035080.1	31781150	.	G	T	.	.	MAF_USDA=14.458
NC_035080.1	31781189	.	G	T	.	.	MAF_USDA=8.929
NC_035080.1	31781225	.	C	T	.	.	MAF_USDA=4.918
NC_035080.1	31781232	.	C	T	.	.	MAF_INRAE=11.667;MAF_USDA=7.059
NC_035080.1	31781246	.	C	A	.	.	MAF_USDA=1.639
NC_035080.1	31781249	.	G	A	.	.	MAF_INRAE=30.833;MAF_USDA=18.824
NC_035080.1	31781268	.	G	A	.	.	MAF_USDA=1.639
NC_035080.1	31781317	.	C	T	.	.	MAF_INRAE=37.5;MAF_USDA=9.412
NC_035080.1	31781420	.	T	A	.	.	MAF_USDA=1.639
NC_035080.1	31781438	.	A	T	.	.	MAF_INRAE=47.5;MAF_USDA=20.588
NC_035080.1	31781442	.	T	C	.	.	MAF_INRAE=30.833;MAF_USDA=15.882
NC_035080.1	31781481	.	C	G	.	.	MAF_USDA=4.098
NC_035080.1	31781567	.	AAATGACCGGACCAAG	AAATGACCGGACCAAA	.	.	MAF_USDA=14.583
NC_035080.1	31781574	.	C	G	.	.	MAF_INRAE=3.333
NC_035080.1	31781582	.	G	A	.	.	MAF_INRAE=29.747
NC_035080.1	31781619	.	A	G	.	.	MAF_USDA=1.639
NC_035080.1	31781627	.	C	T	.	.	MAF_USDA=3.279
NC_035080.1	31781628	.	A	G	.	.	MAF_USDA=5.738
NC_035080.1	31781654	.	G	A	.	.	MAF_INRAE=30.0;MAF_USDA=14.706
NC_035080.1	31781664	.	C	T	.	.	MAF_INRAE=12.025;MAF_USDA=7.647
NC_035080.1	31781669	.	G	T	.	.	MAF_USDA=5.294
NC_035080.1	31781686	.	A	T	.	.	MAF_INRAE=30.38;MAF_USDA=15.882
NC_035080.1	31781693	.	G	A	.	.	MAF_INRAE=30.38;MAF_USDA=15.882
NC_035080.1	31781700	.	A	G	.	.	MAF_INRAE=30.38
NC_035080.1	31781780	.	A	T	.	.	MAF_INRAE=31.013;MAF_USDA=15.294
NC_035080.1	31781800	.	C	A	.	.	MAF_INRAE=32.278;MAF_USDA=14.286
NC_035080.1	31781852	.	C	T	.	.	MAF_INRAE=2.5;MAF_USDA=7.831
NC_035080.1	31782052	.	C	A	.	.	MAF_INRAE=10.833;MAF_USDA=7.059
NC_035080.1	31782149	.	C	A	.	.	MAF_USDA=1.639
NC_035080.1	31782226	.	T	C	.	.	MAF_INRAE=29.167;MAF_USDA=15.882
NC_035080.1	31782241	.	A	T	.	.	MAF_INRAE=30.0;MAF_USDA=15.882
NC_035080.1	31782325	.	C	A	.	.	MAF_INRAE=6.667;MAF_USDA=5.738
NC_035080.1	31782418	.	A	C	.	.	MAF_INRAE=30.0;MAF_USDA=14.706
NC_035080.1	31782435	.	G	T	.	.	MAF_INRAE=30.0;MAF_USDA=14.706
NC_035080.1	31782476	.	G	T	.	.	MAF_INRAE=12.5;MAF_USDA=7.647
NC_035080.1	31782480	.	G	A	.	.	MAF_INRAE=12.5;MAF_USDA=7.647
NC_035080.1	31782608	.	C	T	.	.	MAF_INRAE=5.0;MAF_USDA=22.917
NC_035080.1	31782617	.	C	T	.	.	MAF_USDA=1.639
NC_035080.1	31782628	.	G	C	.	.	MAF_INRAE=30.833;MAF_USDA=14.706
NC_035080.1	31782700	.	C	A	.	.	MAF_USDA=1.639
NC_035080.1	31782778	.	C	T	.	.	MAF_USDA=1.639
NC_035080.1	31782823	.	C	A	.	.	MAF_USDA=4.098
NC_035080.1	31782862	.	G	T	.	.	MAF_USDA=1.639
NC_035080.1	31782874	.	G	C	.	.	MAF_INRAE=33.544;MAF_USDA=16.471
NC_035080.1	31782883	.	G	A	.	.	MAF_USDA=1.639
NC_035080.1	31782953	.	G	A	.	.	MAF_USDA=1.639
NC_035080.1	31783078	.	T	C	.	.	MAF_USDA=1.639
NC_035080.1	31783145	.	A	G	.	.	MAF_INRAE=33.544;MAF_USDA=16.471
NC_035080.1	31783174	.	T	C	.	.	MAF_INRAE=33.544;MAF_USDA=16.471
NC_035080.1	31783292	.	C	T	.	.	MAF_USDA=1.639
NC_035080.1	31783312	.	C	T	.	.	MAF_INRAE=43.671;MAF_USDA=21.176
NC_035080.1	31783331	.	G	A	.	.	MAF_USDA=1.176
NC_035080.1	31783371	.	T	A	.	.	MAF_USDA=1.765
NC_035080.1	31783397	.	A	C	.	.	MAF_USDA=1.639
NC_035080.1	31783400	.	C	T	.	.	MAF_USDA=1.176
NC_035080.1	31783417	.	C	T	.	.	MAF_USDA=1.639
NC_035080.1	31783468	.	A	G	.	.	MAF_INRAE=29.747;MAF_USDA=12.353
NC_035080.1	31783471	.	T	C	.	.	MAF_USDA=3.279
NC_035080.1	31783476	.	G	A	.	.	MAF_USDA=1.639
NC_035080.1	31783494	.	G	A	.	.	MAF_USDA=1.639
NC_035080.1	31783557	.	T	G	.	.	MAF_USDA=4.098
NC_035080.1	31783590	.	A	T	.	.	MAF_INRAE=29.114;MAF_USDA=10.588
NC_035080.1	31783613	.	A	C	.	.	MAF_INRAE=33.544;MAF_USDA=17.647
NC_035080.1	31783714	.	C	A	.	.	MAF_USDA=1.176
NC_035080.1	31783810	.	G	T	.	.	MAF_USDA=1.639
NC_035080.1	31784069	.	T	A	.	.	MAF_USDA=4.918
NC_035080.1	31784169	.	G	A	.	.	MAF_INRAE=34.177;MAF_USDA=16.471
NC_035080.1	31784201	.	G	A	.	.	MAF_INRAE=29.747;MAF_USDA=9.412
NC_035080.1	31784225	.	A	C	.	.	MAF_USDA=1.639
NC_035080.1	31784234	.	C	T	.	.	MAF_INRAE=33.544;MAF_USDA=16.471
NC_035080.1	31784422	.	C	T	.	.	MAF_INRAE=33.544;MAF_USDA=16.471
NC_035080.1	31784436	.	A	G	.	.	MAF_USDA=4.918
NC_035080.1	31784462	.	A	C	.	.	MAF_USDA=4.918
NC_035080.1	31784666	.	G	A	.	.	MAF_INRAE=14.557;MAF_USDA=7.647
NC_035080.1	31784713	.	T	A	.	.	MAF_INRAE=5.263;MAF_USDA=7.059
NC_035080.1	31784715	.	A	T	.	.	MAF_USDA=7.059
NC_035080.1	31784804	.	C	A	.	.	MAF_USDA=4.098
NC_035080.1	31784812	.	G	A	.	.	MAF_INRAE=33.544;MAF_USDA=17.647
NC_035080.1	31784820	.	A	G	.	.	MAF_INRAE=48.101;MAF_USDA=31.176
NC_035080.1	31784873	.	A	C	.	.	MAF_INRAE=26.316;MAF_USDA=50.0
NC_035080.1	31784895	.	A	T	.	.	MAF_INRAE=35.833
NC_035080.1	31784924	.	T	C	.	.	MAF_INRAE=6.667;MAF_USDA=8.197
NC_035080.1	31784955	.	A	G	.	.	MAF_USDA=1.639
NC_035080.1	31784982	.	G	T	.	.	MAF_USDA=3.279
NC_035080.1	31785008	.	G	A	.	.	MAF_INRAE=5.263;MAF_USDA=6.25
NC_035080.1	31785024	.	C	T	.	.	MAF_INRAE=32.911;MAF_USDA=18.235
NC_035080.1	31785042	.	G	A	.	.	MAF_USDA=8.824
NC_035080.1	31785050	.	A	G	.	.	MAF_INRAE=3.333;MAF_USDA=12.5
NC_035080.1	31785078	.	A	G	.	.	MAF_USDA=3.529
NC_035080.1	31785079	.	C	T	.	.	MAF_USDA=3.529
NC_035080.1	31785080	.	G	T	.	.	MAF_USDA=3.529
NC_035080.1	31785099	.	C	G	.	.	MAF_INRAE=29.747;MAF_USDA=9.412
NC_035080.1	31785115	.	T	G	.	.	MAF_USDA=3.279
NC_035080.1	31785119	.	A	G	.	.	MAF_INRAE=15.823;MAF_USDA=4.706
NC_035080.1	31785206	.	T	C	.	.	MAF_INRAE=5.833;MAF_USDA=3.279
NC_035080.1	31785239	.	G	A	.	.	MAF_INRAE=5.833;MAF_USDA=3.279
NC_035080.1	31785274	.	A	C	.	.	MAF_INRAE=7.5;MAF_USDA=4.918
NC_035080.1	31785280	.	T	C	.	.	MAF_INRAE=11.667;MAF_USDA=12.353
NC_035080.1	31785501	.	G	A	.	.	MAF_INRAE=5.263;MAF_USDA=1.639
NC_035080.1	31785568	.	G	T	.	.	MAF_INRAE=15.823;MAF_USDA=4.706
NC_035080.1	31785574	.	A	T	.	.	MAF_INRAE=14.557;MAF_USDA=7.647
NC_035080.1	31785593	.	G	A	.	.	MAF_INRAE=13.291;MAF_USDA=2.459
NC_035080.1	31785683	.	A	G	.	.	MAF_INRAE=5.833;MAF_USDA=3.279
NC_035080.1	31785736	.	T	G	.	.	MAF_INRAE=12.658;MAF_USDA=2.459
NC_035080.1	31785796	.	T	A	.	.	MAF_INRAE=22.152;MAF_USDA=32.941
NC_035080.1	31785848	.	T	C	.	.	MAF_USDA=4.918
NC_035080.1	31785937	.	T	C	.	.	MAF_USDA=1.765
NC_035080.1	31785948	.	A	G	.	.	MAF_USDA=7.377
NC_035080.1	31786033	.	G	A	.	.	MAF_INRAE=5.833
NC_035080.1	31786098	.	C	T	.	.	MAF_INRAE=6.667;MAF_USDA=4.918
NC_035080.1	31786153	.	G	T	.	.	MAF_INRAE=12.025;MAF_USDA=7.647
NC_035080.1	31786217	.	A	G	.	.	MAF_INRAE=17.722;MAF_USDA=3.279
NC_035080.1	31786270	.	C	T	.	.	MAF_INRAE=5.263;MAF_USDA=3.279
NC_035080.1	31786279	.	A	G	.	.	MAF_USDA=22.917
NC_035080.1	31786294	.	C	T	.	.	MAF_INRAE=13.924;MAF_USDA=7.647
NC_035080.1	31786366	.	A	T	.	.	MAF_INRAE=3.333;MAF_USDA=4.706
NC_035080.1	31786458	.	G	T	.	.	MAF_INRAE=4.167;MAF_USDA=22.917
NC_035080.1	31786478	.	C	T	.	.	MAF_INRAE=5.263;MAF_USDA=14.118
NC_035080.1	31786534	.	T	A	.	.	MAF_INRAE=19.62;MAF_USDA=7.059
NC_035080.1	31786625	.	C	T	.	.	MAF_USDA=1.639
NC_035080.1	31786670	.	A	T	.	.	MAF_INRAE=14.557;MAF_USDA=7.647
NC_035080.1	31786682	.	G	A	.	.	MAF_INRAE=5.263
NC_035080.1	31786793	.	C	T	.	.	MAF_USDA=4.098
NC_035080.1	31786835	.	T	C	.	.	MAF_USDA=4.098
NC_035080.1	31786928	.	G	A	.	.	MAF_USDA=3.333
NC_035080.1	31786993	.	C	T	.	.	MAF_INRAE=4.167
NC_035080.1	31787001	.	C	T	.	.	MAF_INRAE=19.167
NC_035080.1	31787078	.	G	A	.	.	MAF_INRAE=13.291
NC_035080.1	31787136	.	G	A	.	.	MAF_USDA=4.098
NC_035080.1	31787311	.	C	T	.	.	MAF_USDA=4.098
NC_035080.1	31787331	.	G	T	.	.	MAF_USDA=4.098
NC_035080.1	31787367	.	C	A	.	.	MAF_USDA=4.918
NC_035080.1	31787468	.	A	G	.	.	MAF_INRAE=22.785;MAF_USDA=32.353
NC_035080.1	31787510	.	G	T	.	.	MAF_USDA=4.167
NC_035080.1	31787771	.	C	T	.	.	MAF_USDA=9.836
NC_035080.1	31787841	.	T	A	.	.	MAF_USDA=4.918
NC_035080.1	31787914	.	C	A	.	.	MAF_INRAE=5.696;MAF_USDA=2.459
NC_035080.1	31788024	.	G	A	.	.	MAF_USDA=2.941
NC_035080.1	31788032	.	T	G	.	.	MAF_INRAE=5.263;MAF_USDA=10.588
NC_035080.1	31788047	.	T	A	.	.	MAF_USDA=2.941
NC_035080.1	31788269	.	A	C	.	.	MAF_INRAE=44.937
NC_035080.1	31788314	.	C	G	.	.	MAF_USDA=4.098
NC_035080.1	31788386	.	C	A	.	.	MAF_INRAE=5.263;MAF_USDA=4.118
NC_035080.1	31788584	.	A	G	.	.	MAF_INRAE=12.658;MAF_USDA=10.588
NC_035080.1	31788643	.	C	T	.	.	MAF_INRAE=42.405;MAF_USDA=38.824
NC_035080.1	31788702	.	T	A	.	.	MAF_INRAE=17.089;MAF_USDA=3.279
NC_035080.1	31788706	.	T	G	.	.	MAF_USDA=7.377
NC_035080.1	31788812	.	G	T	.	.	MAF_USDA=1.639
NC_035080.1	31788904	.	G	C	.	.	MAF_INRAE=5.263;MAF_USDA=8.235
NC_035080.1	31789636	.	G	A	.	.	MAF_INRAE=5.263;MAF_USDA=4.118
NC_035080.1	31789824	.	A	G	.	.	MAF_INRAE=6.667;MAF_USDA=6.557
NC_035080.1	31789892	.	C	A	.	.	MAF_USDA=7.377
NC_035080.1	31790065	.	T	C	.	.	MAF_INRAE=17.722;MAF_USDA=3.279
NC_035080.1	31790300	.	G	C	.	.	MAF_USDA=5.294
NC_035080.1	31790304	.	T	G	.	.	MAF_INRAE=12.025;MAF_USDA=31.765
NC_035080.1	31790362	.	T	G	.	.	MAF_INRAE=17.722;MAF_USDA=3.279
NC_035080.1	31790408	.	C	T	.	.	MAF_USDA=1.639
NC_035080.1	31790422	.	C	A	.	.	MAF_USDA=1.639
NC_035080.1	31790484	.	T	A	.	.	MAF_INRAE=12.025;MAF_USDA=8.824
NC_035080.1	31790597	.	T	C	.	.	MAF_INRAE=17.722;MAF_USDA=3.279
NC_035080.1	31790671	.	T	C	.	.	MAF_USDA=2.459
NC_035080.1	31790709	.	G	A	.	.	MAF_INRAE=5.833
NC_035080.1	31790728	.	A	C	.	.	MAF_INRAE=17.722;MAF_USDA=3.279
NC_035080.1	31790745	.	C	T	.	.	MAF_USDA=1.639
NC_035080.1	31790784	.	G	T	.	.	MAF_INRAE=12.025;MAF_USDA=28.235
NC_035080.1	31790786	.	C	T	.	.	MAF_INRAE=15.0;MAF_USDA=3.279
NC_035080.1	31790800	.	G	T	.	.	MAF_INRAE=21.053;MAF_USDA=3.279
NC_035080.1	31790810	.	G	T	.	.	MAF_USDA=1.639
NC_035080.1	31790815	.	C	A	.	.	MAF_INRAE=44.167;MAF_USDA=30.0
NC_035080.1	31790816	.	T	G	.	.	MAF_INRAE=17.722;MAF_USDA=3.279
NC_035080.1	31790838	.	C	A	.	.	MAF_INRAE=17.722;MAF_USDA=3.279
NC_035080.1	31790874	.	C	A	.	.	MAF_INRAE=17.722;MAF_USDA=3.279
NC_035080.1	31790957	.	G	C	.	.	MAF_INRAE=17.722;MAF_USDA=3.279
NC_035080.1	31790968	.	C	T	.	.	MAF_INRAE=17.722;MAF_USDA=8.197
NC_035080.1	31790987	.	C	T	.	.	MAF_INRAE=15.789
NC_035080.1	31790995	.	C	T	.	.	MAF_USDA=1.639
NC_035080.1	31790996	.	C	A	.	.	MAF_INRAE=29.747;MAF_USDA=42.941
NC_035080.1	31791027	.	A	T	.	.	MAF_INRAE=17.089;MAF_USDA=7.377
NC_035080.1	31791031	.	A	G	.	.	MAF_INRAE=11.667;MAF_USDA=28.235
NC_035080.1	31791073	.	T	A	.	.	MAF_USDA=1.639
NC_035080.1	31791119	.	A	G	.	.	MAF_USDA=4.118
NC_035080.1	31791982	.	A	T	.	.	MAF_INRAE=18.354;MAF_USDA=3.279
NC_035080.1	31791987	.	A	G	.	.	MAF_INRAE=5.263;MAF_USDA=8.824
NC_035080.1	31791991	.	G	T	.	.	MAF_USDA=3.279
NC_035080.1	31792118	.	T	A	.	.	MAF_INRAE=18.354;MAF_USDA=3.279
NC_035080.1	31792136	.	T	G	.	.	MAF_USDA=4.098
NC_035080.1	31792143	.	C	T	.	.	MAF_INRAE=12.658;MAF_USDA=29.412
NC_035080.1	31792170	.	G	A	.	.	MAF_INRAE=17.722;MAF_USDA=3.279
NC_035080.1	31792245	.	C	A	.	.	MAF_INRAE=5.263;MAF_USDA=1.639
NC_035080.1	31792338	.	T	G	.	.	MAF_USDA=3.279
NC_035080.1	31792356	.	C	T	.	.	MAF_INRAE=8.228;MAF_USDA=8.235
NC_035080.1	31792421	.	T	C	.	.	MAF_INRAE=7.595;MAF_USDA=9.524
NC_035080.1	31792497	.	C	A	.	.	MAF_USDA=4.098
NC_035080.1	31792537	.	T	A	.	.	MAF_INRAE=17.722;MAF_USDA=3.279
NC_035080.1	31792562	.	T	G	.	.	MAF_INRAE=6.667;MAF_USDA=4.118
NC_035080.1	31792569	.	G	T	.	.	MAF_INRAE=12.025;MAF_USDA=21.765
NC_035080.1	31792823	.	C	A	.	.	MAF_INRAE=17.089;MAF_USDA=3.279
NC_035080.1	31792839	.	C	T	.	.	MAF_INRAE=17.089;MAF_USDA=3.279
NC_035080.1	31792856	.	T	C	.	.	MAF_INRAE=17.089;MAF_USDA=3.279
NC_035080.1	31792887	.	A	T	.	.	MAF_USDA=3.279
NC_035080.1	31792908	.	G	T	.	.	MAF_INRAE=5.263;MAF_USDA=1.639
NC_035080.1	31792990	.	C	T	.	.	MAF_INRAE=18.354;MAF_USDA=3.279
NC_035080.1	31793048	.	C	T	.	.	MAF_INRAE=12.025;MAF_USDA=28.235
NC_035080.1	31793116	.	T	C	.	.	MAF_INRAE=17.722;MAF_USDA=3.279
NC_035080.1	31793121	.	A	C	.	.	MAF_USDA=1.639
NC_035080.1	31793179	.	G	A	.	.	MAF_INRAE=17.722;MAF_USDA=8.197
NC_035080.1	31793222	.	C	T	.	.	MAF_INRAE=17.722;MAF_USDA=3.279
NC_035080.1	31793249	.	G	A	.	.	MAF_INRAE=17.722;MAF_USDA=3.279
NC_035080.1	31793260	.	G	T	.	.	MAF_USDA=5.882
NC_035080.1	31793325	.	A	T	.	.	MAF_INRAE=6.667;MAF_USDA=4.706
NC_035080.1	31793452	.	G	A	.	.	MAF_INRAE=8.228;MAF_USDA=9.412
NC_035080.1	31793590	.	G	T	.	.	MAF_INRAE=49.367;MAF_USDA=24.118
NC_035080.1	31793615	.	T	C	.	.	MAF_INRAE=12.025;MAF_USDA=28.235
NC_035080.1	31793673	.	A	G	.	.	MAF_INRAE=49.367;MAF_USDA=24.118
NC_035080.1	31793771	.	G	A	.	.	MAF_INRAE=10.127;MAF_USDA=18.824
NC_035080.1	31793874	.	G	T	.	.	MAF_USDA=3.279
NC_035080.1	31793875	.	G	T	.	.	MAF_USDA=2.459
NC_035080.1	31793937	.	A	C	.	.	MAF_USDA=1.639
NC_035080.1	31793965	.	C	T	.	.	MAF_INRAE=5.833;MAF_USDA=3.279
NC_035080.1	31793986	.	C	G	.	.	MAF_INRAE=49.367;MAF_USDA=24.118
NC_035080.1	31794022	.	T	A	.	.	MAF_INRAE=12.5;MAF_USDA=12.5
NC_035080.1	31794028	.	A	G	.	.	MAF_INRAE=7.595;MAF_USDA=8.824
NC_035080.1	31794034	.	C	A	.	.	MAF_INRAE=44.937;MAF_USDA=26.471
NC_035080.1	31794057	.	T	G	.	.	MAF_INRAE=12.025
NC_035080.1	31794065	.	T	G	.	.	MAF_INRAE=31.579;MAF_USDA=30.588
NC_035080.1	31794117	.	T	C	.	.	MAF_USDA=1.639
NC_035080.1	31794143	.	T	C	.	.	MAF_USDA=2.459
NC_035080.1	31794144	.	T	A	.	.	MAF_USDA=2.459
NC_035080.1	31794288	.	A	T	.	.	MAF_USDA=4.918
NC_035080.1	31794309	.	C	T	.	.	MAF_USDA=8.824
NC_035080.1	31794331	.	A	G	.	.	MAF_INRAE=20.253;MAF_USDA=32.143
NC_035080.1	31794390	.	T	C	.	.	MAF_INRAE=7.595;MAF_USDA=8.824
NC_035080.1	31794465	.	C	A	.	.	MAF_USDA=5.738
NC_035080.1	31794489	.	A	G	.	.	MAF_INRAE=17.722;MAF_USDA=3.279
NC_035080.1	31794558	.	G	A	.	.	MAF_USDA=5.294
NC_035080.1	31794562	.	T	C	.	.	MAF_USDA=10.656
NC_035080.1	31794586	.	G	T	.	.	MAF_INRAE=29.747;MAF_USDA=41.176
NC_035080.1	31794595	.	C	T	.	.	MAF_INRAE=12.025;MAF_USDA=6.471
NC_035080.1	31794676	.	T	A	.	.	MAF_INRAE=29.747;MAF_USDA=41.176
NC_035080.1	31794696	.	G	T	.	.	MAF_INRAE=2.5
NC_035080.1	31794772	.	G	A	.	.	MAF_INRAE=6.667;MAF_USDA=17.059
NC_035080.1	31794795	.	T	A	.	.	MAF_USDA=9.016
NC_035080.1	31794836	.	T	G	.	.	MAF_INRAE=29.747;MAF_USDA=40.588
NC_035080.1	31794840	.	G	T	.	.	MAF_USDA=4.918
NC_035080.1	31794908	.	C	T	.	.	MAF_INRAE=29.747;MAF_USDA=25.0
NC_035080.1	31794921	.	A	G	.	.	MAF_INRAE=5.263;MAF_USDA=6.25
NC_035080.1	31794954	.	G	A	.	.	MAF_INRAE=3.797;MAF_USDA=5.294
NC_035080.1	31794959	.	T	C	.	.	MAF_USDA=6.557
NC_035080.1	31794966	.	C	T	.	.	MAF_USDA=8.235
NC_035080.1	31794990	.	T	A	.	.	MAF_INRAE=48.734;MAF_USDA=24.118
NC_035080.1	31794996	.	A	C	.	.	MAF_USDA=5.882
NC_035080.1	31795017	.	G	A	.	.	MAF_INRAE=30.38;MAF_USDA=43.529
NC_035080.1	31795021	.	T	G	.	.	MAF_INRAE=18.987;MAF_USDA=9.412
NC_035080.1	31795043	.	G	A	.	.	MAF_USDA=7.377
NC_035080.1	31795045	.	C	T	.	.	MAF_USDA=7.377
NC_035080.1	31795046	.	G	A	.	.	MAF_INRAE=21.053;MAF_USDA=4.098
NC_035080.1	31795138	.	C	T	.	.	MAF_USDA=1.639
NC_035080.1	31795173	.	C	G	.	.	MAF_INRAE=36.842;MAF_USDA=40.588
NC_035080.1	31795188	.	G	A	.	.	MAF_INRAE=29.747;MAF_USDA=41.176
NC_035080.1	31795193	.	G	A	.	.	MAF_INRAE=29.747;MAF_USDA=41.765
NC_035080.1	31795216	.	A	G	.	.	MAF_INRAE=12.025;MAF_USDA=35.294
NC_035080.1	31795262	.	A	G	.	.	MAF_USDA=4.918
NC_035080.1	31795293	.	G	A	.	.	MAF_INRAE=29.747;MAF_USDA=41.176
NC_035080.1	31795294	.	G	C	.	.	MAF_INRAE=12.5;MAF_USDA=26.471
NC_035080.1	31795309	.	A	T	.	.	MAF_INRAE=29.747;MAF_USDA=40.588
NC_035080.1	31795321	.	C	T	.	.	MAF_INRAE=12.025;MAF_USDA=11.765
NC_035080.1	31795343	.	A	C	.	.	MAF_INRAE=29.747;MAF_USDA=40.588
NC_035080.1	31795380	.	C	A	.	.	MAF_INRAE=6.667;MAF_USDA=17.059
NC_035080.1	31795432	.	T	G	.	.	MAF_INRAE=5.263
NC_035080.1	31795507	.	C	A	.	.	MAF_USDA=4.098
NC_035080.1	31795508	.	A	T	.	.	MAF_USDA=4.098
NC_035080.1	31795535	.	C	G	.	.	MAF_INRAE=30.38;MAF_USDA=40.588
NC_035080.1	31795538	.	C	T	.	.	MAF_USDA=4.098
NC_035080.1	31795549	.	A	T	.	.	MAF_INRAE=30.38;MAF_USDA=40.588
NC_035080.1	31795618	.	C	A	.	.	MAF_INRAE=6.667;MAF_USDA=4.706
NC_035080.1	31795630	.	A	T	.	.	MAF_INRAE=17.722;MAF_USDA=3.279
NC_035080.1	31795634	.	C	T	.	.	MAF_USDA=4.918
NC_035080.1	31795665	.	G	A	.	.	MAF_INRAE=10.127;MAF_USDA=18.824
NC_035080.1	31795667	.	A	G	.	.	MAF_INRAE=40.506;MAF_USDA=41.176
NC_035080.1	31795669	.	G	C	.	.	MAF_INRAE=38.333;MAF_USDA=41.176
NC_035080.1	31795675	.	C	T	.	.	MAF_INRAE=40.506;MAF_USDA=42.353
NC_035080.1	31795759	.	T	C	.	.	MAF_INRAE=44.937;MAF_USDA=39.412
NC_035080.1	31795782	.	T	C	.	.	MAF_INRAE=21.053;MAF_USDA=3.279
NC_035080.1	31795797	.	T	G	.	.	MAF_USDA=11.765
NC_035080.1	31795827	.	A	G	.	.	MAF_INRAE=44.937;MAF_USDA=39.412
NC_035080.1	31795839	.	T	G	.	.	MAF_INRAE=15.19;MAF_USDA=20.588
NC_035080.1	31795866	.	A	G	.	.	MAF_USDA=7.377
NC_035080.1	31795944	.	A	T	.	.	MAF_USDA=4.098
NC_035080.1	31795960	.	A	T	.	.	MAF_USDA=3.279
NC_035080.1	31795963	.	T	C	.	.	MAF_INRAE=12.025;MAF_USDA=33.529
NC_035080.1	31796010	.	C	T	.	.	MAF_INRAE=40.0;MAF_USDA=33.333
NC_035080.1	31796014	.	C	G	.	.	MAF_INRAE=36.667;MAF_USDA=6.25
NC_035080.1	31796022	.	A	G	.	.	MAF_INRAE=40.0;MAF_USDA=33.333
NC_035080.1	31796149	.	A	C	.	.	MAF_INRAE=38.333;MAF_USDA=45.833
NC_035080.1	31796160	.	A	T	.	.	MAF_USDA=4.098
NC_035080.1	31796170	.	A	G	.	.	MAF_USDA=4.167
NC_035080.1	31796234	.	G	T	.	.	MAF_INRAE=44.937;MAF_USDA=38.235
NC_035080.1	31796259	.	G	T	.	.	MAF_USDA=1.667
NC_035080.1	31796292	.	G	T	.	.	MAF_INRAE=17.089;MAF_USDA=3.333
NC_035080.1	31796297	.	G	T	.	.	MAF_USDA=1.639
NC_035080.1	31796329	.	T	A	.	.	MAF_INRAE=17.722;MAF_USDA=3.279
NC_035080.1	31796346	.	T	C	.	.	MAF_INRAE=45.57;MAF_USDA=37.5
NC_035080.1	31796357	.	T	G	.	.	MAF_USDA=3.529
NC_035080.1	31796370	.	C	T	.	.	MAF_USDA=7.647
NC_035080.1	31796416	.	G	A	.	.	MAF_USDA=9.016
NC_035080.1	31796417	.	C	A	.	.	MAF_USDA=9.016
NC_035080.1	31796446	.	A	G	.	.	MAF_INRAE=44.937;MAF_USDA=38.824
NC_035080.1	31796475	.	G	A	.	.	MAF_INRAE=12.025;MAF_USDA=21.176
NC_035080.1	31796489	.	T	C	.	.	MAF_INRAE=12.025;MAF_USDA=34.706
NC_035080.1	31796561	.	C	A	.	.	MAF_INRAE=45.57;MAF_USDA=38.824
NC_035080.1	31796714	.	C	T	.	.	MAF_USDA=9.836
NC_035080.1	31796733	.	T	A	.	.	MAF_INRAE=44.937;MAF_USDA=37.647
NC_035080.1	31796757	.	C	T	.	.	MAF_USDA=1.639
NC_035080.1	31796768	.	A	G	.	.	MAF_INRAE=45.57;MAF_USDA=45.833
NC_035080.1	31796822	.	T	C	.	.	MAF_INRAE=45.57;MAF_USDA=38.235
NC_035080.1	31796844	.	C	T	.	.	MAF_INRAE=45.57;MAF_USDA=40.0
NC_035080.1	31796885	.	G	A	.	.	MAF_INRAE=21.053;MAF_USDA=2.459
NC_035080.1	31796901	.	G	A	.	.	MAF_USDA=3.529
NC_035080.1	31796940	.	T	C	.	.	MAF_INRAE=44.937;MAF_USDA=39.412
NC_035080.1	31796971	.	T	G	.	.	MAF_INRAE=15.19;MAF_USDA=17.647
NC_035080.1	31796993	.	T	G	.	.	MAF_INRAE=12.025;MAF_USDA=35.882
NC_035080.1	31797019	.	G	T	.	.	MAF_INRAE=12.658;MAF_USDA=9.016
NC_035080.1	31797078	.	T	A	.	.	MAF_INRAE=44.937;MAF_USDA=38.824
NC_035080.1	31797107	.	T	A	.	.	MAF_USDA=9.412
NC_035080.1	31797129	.	T	C	.	.	MAF_USDA=9.016
NC_035080.1	31797143	.	C	A	.	.	MAF_INRAE=44.937;MAF_USDA=38.235
NC_035080.1	31797173	.	G	A	.	.	MAF_INRAE=45.57;MAF_USDA=38.235
NC_035080.1	31797190	.	C	A	.	.	MAF_INRAE=45.57;MAF_USDA=38.235
NC_035080.1	31797217	.	G	A	.	.	MAF_INRAE=17.089;MAF_USDA=3.279
NC_035080.1	31797255	.	G	T	.	.	MAF_INRAE=15.19;MAF_USDA=13.529
NC_035080.1	31797268	.	C	T	.	.	MAF_INRAE=17.089;MAF_USDA=3.279
NC_035080.1	31797286	.	T	G	.	.	MAF_USDA=9.016
NC_035080.1	31797310	.	A	G	.	.	MAF_INRAE=12.025;MAF_USDA=34.706
NC_035080.1	31797331	.	G	T	.	.	MAF_INRAE=17.722
NC_035080.1	31797350	.	C	G	.	.	MAF_USDA=8.824
NC_035080.1	31797427	.	A	C	.	.	MAF_INRAE=21.053;MAF_USDA=3.279
NC_035080.1	31797435	.	A	C	.	.	MAF_USDA=4.918
NC_035080.1	31797440	.	C	A	.	.	MAF_INRAE=44.937;MAF_USDA=37.647
NC_035080.1	31797460	.	G	A	.	.	MAF_INRAE=45.57;MAF_USDA=38.235
NC_035080.1	31797477	.	T	A	.	.	MAF_INRAE=5.263
NC_035080.1	31797492	.	A	G	.	.	MAF_INRAE=44.937;MAF_USDA=37.647
NC_035080.1	31797511	.	T	G	.	.	MAF_INRAE=12.658
NC_035080.1	31797530	.	G	A	.	.	MAF_USDA=18.75
NC_035080.1	31797558	.	A	G	.	.	MAF_INRAE=44.937;MAF_USDA=38.824
NC_035080.1	31797611	.	T	C	.	.	MAF_INRAE=12.025;MAF_USDA=25.0
NC_035080.1	31797630	.	A	T	.	.	MAF_USDA=4.918
NC_035080.1	31797648	.	T	C	.	.	MAF_INRAE=15.19;MAF_USDA=14.118
NC_035080.1	31797657	.	A	C	.	.	MAF_USDA=4.918
NC_035080.1	31797673	.	G	A	.	.	MAF_INRAE=44.937;MAF_USDA=35.882
NC_035080.1	31797853	.	C	T	.	.	MAF_USDA=9.836
NC_035080.1	31797912	.	T	G	.	.	MAF_USDA=1.639
NC_035080.1	31797915	.	C	G	.	.	MAF_USDA=6.25
NC_035080.1	31797934	.	A	C	.	.	MAF_USDA=8.197
NC_035080.1	31797942	.	T	C	.	.	MAF_INRAE=17.722;MAF_USDA=3.279
NC_035080.1	31797945	.	C	T	.	.	MAF_INRAE=37.5;MAF_USDA=32.353
NC_035080.1	31797949	.	A	G	.	.	MAF_USDA=8.197
NC_035080.1	31797959	.	T	A	.	.	MAF_USDA=8.824
NC_035080.1	31797973	.	A	T	.	.	MAF_INRAE=21.053;MAF_USDA=3.279
NC_035080.1	31798013	.	G	T	.	.	MAF_INRAE=15.19;MAF_USDA=12.941
NC_035080.1	31798023	.	G	A	.	.	MAF_INRAE=12.025;MAF_USDA=20.0
NC_035080.1	31798069	.	C	T	.	.	MAF_INRAE=17.722;MAF_USDA=3.279
NC_035080.1	31798169	.	C	A	.	.	MAF_INRAE=45.57;MAF_USDA=33.529
NC_035080.1	31798206	.	A	C	.	.	MAF_USDA=1.639
NC_035080.1	31798290	.	C	A	.	.	MAF_INRAE=15.19;MAF_USDA=17.647
NC_035080.1	31798454	.	G	C	.	.	MAF_USDA=10.588
NC_035080.1	31798486	.	C	T	.	.	MAF_INRAE=50.0;MAF_USDA=33.529
NC_035080.1	31798505	.	T	A	.	.	MAF_INRAE=17.722;MAF_USDA=3.279
NC_035080.1	31798537	.	C	G	.	.	MAF_USDA=4.098
NC_035080.1	31798556	.	G	T	.	.	MAF_INRAE=32.911;MAF_USDA=19.412
NC_035080.1	31798579	.	C	A	.	.	MAF_INRAE=35.443;MAF_USDA=45.882
NC_035080.1	31798628	.	G	A	.	.	MAF_INRAE=27.848;MAF_USDA=22.353
NC_035080.1	31798689	.	A	T	.	.	MAF_USDA=3.529
NC_035080.1	31798758	.	C	T	.	.	MAF_USDA=1.176
NC_035080.1	31798876	.	C	G	.	.	MAF_INRAE=6.667;MAF_USDA=4.762
NC_035080.1	31798884	.	T	A	.	.	MAF_INRAE=8.861;MAF_USDA=7.738
NC_035080.1	31798887	.	T	A	.	.	MAF_INRAE=28.947;MAF_USDA=34.524
NC_035080.1	31798914	.	C	G	.	.	MAF_INRAE=26.316;MAF_USDA=3.279
NC_035080.1	31798933	.	C	T	.	.	MAF_USDA=20.588
NC_035080.1	31798998	.	A	T	.	.	MAF_USDA=41.667
NC_035080.1	31799023	.	G	C	.	.	MAF_INRAE=47.368;MAF_USDA=19.048
NC_035080.1	31799062	.	T	A	.	.	MAF_USDA=31.25
NC_035080.1	31799064	.	G	T	.	.	MAF_USDA=37.5
NC_035080.1	31799118	.	A	G	.	.	MAF_USDA=1.639
NC_035080.1	31799135	.	A	G	.	.	MAF_USDA=37.647
NC_035080.1	31799146	.	G	T	.	.	MAF_USDA=10.656
NC_035080.1	31799204	.	C	T	.	.	MAF_INRAE=34.177;MAF_USDA=40.588
NC_035080.1	31799220	.	C	A	.	.	MAF_INRAE=6.667;MAF_USDA=4.706
NC_035080.1	31799272	.	C	G	.	.	MAF_INRAE=7.5;MAF_USDA=3.279
NC_035080.1	31799273	.	T	A	.	.	MAF_INRAE=12.025;MAF_USDA=21.765
NC_035080.1	31799298	.	A	C	.	.	MAF_USDA=2.459
NC_035080.1	31799299	.	G	T	.	.	MAF_USDA=9.412
NC_035080.1	31799309	.	G	C	.	.	MAF_INRAE=34.81;MAF_USDA=37.059
NC_035080.1	31799378	.	C	T	.	.	MAF_INRAE=32.911;MAF_USDA=37.059
NC_035080.1	31799643	.	G	T	.	.	MAF_INRAE=10.526;MAF_USDA=36.471
NC_035080.1	31799645	.	T	C	.	.	MAF_USDA=3.279
NC_035080.1	31799651	.	G	T	.	.	MAF_USDA=6.471
NC_035080.1	31799702	.	C	G	.	.	MAF_INRAE=33.544;MAF_USDA=37.647
NC_035080.1	31799720	.	A	C	.	.	MAF_INRAE=33.544;MAF_USDA=37.647
NC_035080.1	31799764	.	C	A	.	.	MAF_INRAE=32.911;MAF_USDA=37.647
NC_035080.1	31799766	.	A	G	.	.	MAF_INRAE=25.0;MAF_USDA=37.647
NC_035080.1	31799768	.	A	T	.	.	MAF_USDA=5.882
NC_035080.1	31799786	.	A	C	.	.	MAF_INRAE=17.722;MAF_USDA=3.279
NC_035080.1	31799800	.	A	T	.	.	MAF_USDA=2.459
NC_035080.1	31799801	.	C	A	.	.	MAF_INRAE=32.911;MAF_USDA=37.647
NC_035080.1	31799846	.	A	T	.	.	MAF_INRAE=32.911;MAF_USDA=37.647
NC_035080.1	31799968	.	A	C	.	.	MAF_USDA=22.131
NC_035080.1	31799971	.	G	A	.	.	MAF_INRAE=25.0;MAF_USDA=37.647
NC_035080.1	31799995	.	A	G	.	.	MAF_USDA=1.765
NC_035080.1	31800062	.	C	A	.	.	MAF_USDA=6.471
NC_035080.1	31800066	.	T	A	.	.	MAF_INRAE=33.544;MAF_USDA=38.824
NC_035080.1	31800080	.	G	T	.	.	MAF_INRAE=33.544;MAF_USDA=38.235
NC_035080.1	31800081	.	C	A	.	.	MAF_INRAE=19.167;MAF_USDA=36.471
NC_035080.1	31800083	.	G	A	.	.	MAF_INRAE=10.0
NC_035080.1	31800140	.	A	C	.	.	MAF_USDA=10.417
NC_035080.1	31800161	.	G	A	.	.	MAF_USDA=36.905
NC_035080.1	31800166	.	C	T	.	.	MAF_USDA=25.0
NC_035080.1	31800167	.	T	G	.	.	MAF_INRAE=42.105;MAF_USDA=39.881
NC_035080.1	31800191	.	G	T	.	.	MAF_INRAE=34.177;MAF_USDA=36.905
NC_035080.1	31800222	.	G	T	.	.	MAF_USDA=17.857
NC_035080.1	31800228	.	A	T	.	.	MAF_USDA=18.452
NC_035080.1	31800231	.	G	T	.	.	MAF_INRAE=25.833;MAF_USDA=38.095
NC_035080.1	31800280	.	T	A	.	.	MAF_USDA=6.522
NC_035080.1	31800282	.	T	C	.	.	MAF_USDA=6.522
NC_035080.1	31800283	.	C	T	.	.	MAF_USDA=6.522
NC_035080.1	31800288	.	A	G	.	.	MAF_USDA=6.548
NC_035080.1	31800306	.	T	C	.	.	MAF_INRAE=44.937
NC_035080.1	31800310	.	C	T	.	.	MAF_INRAE=24.167;MAF_USDA=31.765
NC_035080.1	31800311	.	A	C	.	.	MAF_INRAE=24.167;MAF_USDA=31.765
NC_035080.1	31800397	.	C	T	.	.	MAF_INRAE=6.667;MAF_USDA=4.098
NC_035080.1	31800436	.	A	C	.	.	MAF_USDA=17.647
NC_035080.1	31800448	.	C	A	.	.	MAF_INRAE=32.911;MAF_USDA=35.882
NC_035080.1	31800473	.	G	A	.	.	MAF_INRAE=50.0;MAF_USDA=45.833
NC_035080.1	31800497	.	C	T	.	.	MAF_USDA=10.417
NC_035080.1	31800537	.	A	G	.	.	MAF_INRAE=12.658
NC_035080.1	31800548	.	T	G	.	.	MAF_USDA=18.675
NC_035080.1	31800550	.	A	G	.	.	MAF_USDA=6.627
NC_035080.1	31800660	.	C	A	.	.	MAF_INRAE=48.101;MAF_USDA=26.19
NC_035080.1	31800706	.	G	A	.	.	MAF_USDA=25.0
NC_035080.1	31800711	.	G	A	.	.	MAF_USDA=1.176
NC_035080.1	31800734	.	G	T	.	.	MAF_INRAE=17.089;MAF_USDA=3.279
NC_035080.1	31800748	.	A	G	.	.	MAF_USDA=31.25
NC_035080.1	31800801	.	G	A	.	.	MAF_INRAE=7.595;MAF_USDA=17.857
NC_035080.1	31800816	.	C	T	.	.	MAF_USDA=16.667
NC_035080.1	31800830	.	T	A	.	.	MAF_USDA=16.667
NC_035080.1	31800882	.	G	A	.	.	MAF_USDA=1.765
NC_035080.1	31800902	.	A	C	.	.	MAF_USDA=24.706
NC_035080.1	31800910	.	G	T	.	.	MAF_USDA=1.639
NC_035080.1	31800912	.	G	A	.	.	MAF_USDA=8.235
NC_035080.1	31800948	.	G	A	.	.	MAF_INRAE=42.105;MAF_USDA=35.882
NC_035080.1	31800957	.	G	A	.	.	MAF_USDA=1.639
NC_035080.1	31800962	.	C	A	.	.	MAF_USDA=4.098
NC_035080.1	31800966	.	A	G	.	.	MAF_USDA=2.459
NC_035080.1	31801079	.	G	A	.	.	MAF_INRAE=32.911;MAF_USDA=29.412
NC_035080.1	31801094	.	C	T	.	.	MAF_USDA=7.647
NC_035080.1	31801104	.	G	A	.	.	MAF_INRAE=32.911;MAF_USDA=30.0
NC_035080.1	31801140	.	G	T	.	.	MAF_USDA=9.016
NC_035080.1	31801187	.	A	G	.	.	MAF_USDA=1.176
NC_035080.1	31801200	.	G	A	.	.	MAF_INRAE=32.911;MAF_USDA=30.0
NC_035080.1	31801202	.	T	A	.	.	MAF_USDA=1.176
NC_035080.1	31801226	.	A	G	.	.	MAF_INRAE=32.911;MAF_USDA=30.952
NC_035080.1	31801281	.	T	G	.	.	MAF_INRAE=32.911;MAF_USDA=15.882
NC_035080.1	31801323	.	A	T	.	.	MAF_USDA=1.639
NC_035080.1	31801403	.	T	G	.	.	MAF_INRAE=32.911;MAF_USDA=32.941
NC_035080.1	31801423	.	G	A	.	.	MAF_INRAE=43.038;MAF_USDA=41.765
NC_035080.1	31801449	.	T	A	.	.	MAF_USDA=3.529
NC_035080.1	31801469	.	G	T	.	.	MAF_USDA=4.167
NC_035080.1	31801474	.	G	T	.	.	MAF_USDA=4.918
NC_035080.1	31801502	.	T	G	.	.	MAF_INRAE=40.506;MAF_USDA=43.529
NC_035080.1	31801555	.	C	A	.	.	MAF_INRAE=37.342;MAF_USDA=44.118
NC_035080.1	31801570	.	C	A	.	.	MAF_INRAE=6.667;MAF_USDA=20.588
NC_035080.1	31801595	.	T	A	.	.	MAF_USDA=1.786
NC_035080.1	31801643	.	A	T	.	.	MAF_USDA=9.836
NC_035080.1	31801756	.	C	A	.	.	MAF_USDA=16.393
NC_035080.1	31801766	.	A	G	.	.	MAF_USDA=9.412
NC_035080.1	31801864	.	G	A	.	.	MAF_INRAE=12.025;MAF_USDA=7.647
NC_035080.1	31801919	.	C	A	.	.	MAF_INRAE=12.025;MAF_USDA=6.471
NC_035080.1	31802058	.	A	T	.	.	MAF_USDA=1.639
NC_035080.1	31802071	.	C	T	.	.	MAF_INRAE=42.5;MAF_USDA=14.118
NC_035080.1	31802151	.	A	C	.	.	MAF_USDA=4.098
NC_035080.1	31802197	.	G	T	.	.	MAF_INRAE=17.089;MAF_USDA=12.353
NC_035080.1	31802235	.	G	T	.	.	MAF_INRAE=5.263;MAF_USDA=6.25
NC_035080.1	31802272	.	C	T	.	.	MAF_INRAE=16.456;MAF_USDA=34.706
NC_035080.1	31802319	.	C	G	.	.	MAF_INRAE=21.519;MAF_USDA=35.882
NC_035080.1	31802327	.	C	A	.	.	MAF_INRAE=43.333;MAF_USDA=6.25
NC_035080.1	31802368	.	C	A	.	.	MAF_INRAE=47.468;MAF_USDA=24.118
NC_035080.1	31802513	.	G	T	.	.	MAF_INRAE=10.0;MAF_USDA=6.471
NC_035080.1	31802555	.	G	A	.	.	MAF_USDA=3.279
NC_035080.1	31802560	.	C	T	.	.	MAF_INRAE=39.873;MAF_USDA=43.529
NC_035080.1	31802574	.	C	G	.	.	MAF_INRAE=10.0;MAF_USDA=5.882
NC_035080.1	31802698	.	T	C	.	.	MAF_USDA=5.882
NC_035080.1	31802783	.	C	G	.	.	MAF_USDA=47.917
NC_035080.1	31802788	.	A	C	.	.	MAF_USDA=6.25
NC_035080.1	31802831	.	G	A	.	.	MAF_USDA=10.417
NC_035080.1	31802859	.	T	C	.	.	MAF_USDA=47.917
NC_035080.1	31803081	.	G	A	.	.	MAF_USDA=4.167
NC_035080.1	31803261	.	G	T	.	.	MAF_USDA=45.833
NC_035080.1	31803291	.	G	A	.	.	MAF_USDA=47.917
NC_035080.1	31803334	.	A	G	.	.	MAF_INRAE=18.987;MAF_USDA=35.882
NC_035080.1	31803434	.	C	A	.	.	MAF_USDA=4.237
NC_035080.1	31803457	.	C	T	.	.	MAF_USDA=43.75
NC_035080.1	31803498	.	C	A	.	.	MAF_USDA=1.667
NC_035080.1	31803547	.	G	T	.	.	MAF_USDA=4.237
NC_035080.1	31803554	.	C	T	.	.	MAF_USDA=2.542
NC_035080.1	31803698	.	G	A	.	.	MAF_USDA=18.235
NC_035080.1	31803746	.	T	G	.	.	MAF_INRAE=17.722;MAF_USDA=37.647
NC_035080.1	31803760	.	T	A	.	.	MAF_INRAE=17.722
NC_035080.1	31803761	.	A	T	.	.	MAF_INRAE=13.333
NC_035080.1	31803769	.	T	A	.	.	MAF_INRAE=17.722;MAF_USDA=13.529
NC_035080.1	31803770	.	T	A	.	.	MAF_INRAE=13.333;MAF_USDA=31.176
NC_035080.1	31803817	.	A	T	.	.	MAF_INRAE=17.722;MAF_USDA=32.353
NC_035080.1	31803824	.	A	G	.	.	MAF_USDA=4.098
NC_035080.1	31803831	.	G	C	.	.	MAF_INRAE=17.722;MAF_USDA=13.529
NC_035080.1	31803832	.	C	T	.	.	MAF_INRAE=13.333;MAF_USDA=13.529
NC_035080.1	31803866	.	T	G	.	.	MAF_INRAE=17.722;MAF_USDA=32.941
NC_035080.1	31803908	.	T	C	.	.	MAF_INRAE=11.392;MAF_USDA=6.471
NC_035080.1	31803920	.	G	C	.	.	MAF_INRAE=3.797;MAF_USDA=4.706
NC_035080.1	31803927	.	C	A	.	.	MAF_INRAE=17.722;MAF_USDA=25.294
NC_035080.1	31803937	.	T	G	.	.	MAF_INRAE=13.291;MAF_USDA=2.459
NC_035080.1	31803955	.	C	T	.	.	MAF_INRAE=5.263;MAF_USDA=9.412
NC_035080.1	31804006	.	T	G	.	.	MAF_INRAE=17.722;MAF_USDA=20.0
NC_035080.1	31804040	.	C	A	.	.	MAF_INRAE=5.833;MAF_USDA=14.118
NC_035080.1	31804071	.	A	G	.	.	MAF_INRAE=48.734;MAF_USDA=43.529
NC_035080.1	31804087	.	A	G	.	.	MAF_USDA=9.836
NC_035080.1	31804142	.	A	T	.	.	MAF_INRAE=6.962;MAF_USDA=16.471
NC_035080.1	31804183	.	A	G	.	.	MAF_INRAE=12.658;MAF_USDA=9.412
NC_035080.1	31804242	.	G	A	.	.	MAF_INRAE=16.456;MAF_USDA=13.529
NC_035080.1	31804260	.	C	A	.	.	MAF_INRAE=12.025;MAF_USDA=11.176
NC_035080.1	31804282	.	A	T	.	.	MAF_USDA=1.639
NC_035080.1	31804296	.	T	C	.	.	MAF_INRAE=15.823;MAF_USDA=7.059
NC_035080.1	31804330	.	T	G	.	.	MAF_INRAE=3.797;MAF_USDA=14.583
NC_035080.1	31804332	.	T	A	.	.	MAF_INRAE=46.203;MAF_USDA=18.824
NC_035080.1	31804333	.	G	A	.	.	MAF_USDA=5.294
NC_035080.1	31804339	.	T	C	.	.	MAF_INRAE=24.684;MAF_USDA=12.353
NC_035080.1	31804403	.	T	A	.	.	MAF_INRAE=26.667;MAF_USDA=33.333
NC_035080.1	31804411	.	T	C	.	.	MAF_INRAE=46.667;MAF_USDA=25.294
NC_035080.1	31804413	.	T	A	.	.	MAF_INRAE=34.177;MAF_USDA=45.294
NC_035080.1	31804441	.	T	G	.	.	MAF_INRAE=5.263;MAF_USDA=2.459
NC_035080.1	31804468	.	A	G	.	.	MAF_USDA=3.279
NC_035080.1	31804482	.	T	C	.	.	MAF_INRAE=27.848;MAF_USDA=27.647
NC_035080.1	31804506	.	C	T	.	.	MAF_USDA=4.706
NC_035080.1	31805732	.	T	C	.	.	MAF_INRAE=31.013;MAF_USDA=35.294
NC_035080.1	31805771	.	G	T	.	.	MAF_INRAE=17.722;MAF_USDA=3.279
NC_035080.1	31805794	.	C	G	.	.	MAF_INRAE=29.747;MAF_USDA=30.588
NC_035080.1	31805809	.	G	C	.	.	MAF_USDA=4.918
NC_035080.1	31805847	.	A	T	.	.	MAF_USDA=5.738
NC_035080.1	31805852	.	T	A	.	.	MAF_INRAE=29.747;MAF_USDA=29.412
NC_035080.1	31805910	.	C	A	.	.	MAF_USDA=4.167
NC_035080.1	31805911	.	G	A	.	.	MAF_USDA=4.167
NC_035080.1	31805924	.	C	T	.	.	MAF_INRAE=29.747;MAF_USDA=31.176
NC_035080.1	31805928	.	G	A	.	.	MAF_INRAE=12.5;MAF_USDA=7.059
NC_035080.1	31805934	.	G	A	.	.	MAF_USDA=1.639
NC_035080.1	31805967	.	A	G	.	.	MAF_INRAE=29.747;MAF_USDA=30.0
NC_035080.1	31805983	.	C	G	.	.	MAF_USDA=9.016
NC_035080.1	31806024	.	A	T	.	.	MAF_USDA=1.639
NC_035080.1	31806037	.	T	G	.	.	MAF_INRAE=36.709;MAF_USDA=48.235
NC_035080.1	31806111	.	T	G	.	.	MAF_INRAE=29.747;MAF_USDA=35.294
NC_035080.1	31806131	.	G	A	.	.	MAF_INRAE=25.833;MAF_USDA=31.176
NC_035080.1	31806148	.	A	C	.	.	MAF_USDA=1.639
NC_035080.1	31806232	.	G	A	.	.	MAF_USDA=2.459
NC_035080.1	31806291	.	C	G	.	.	MAF_INRAE=29.747;MAF_USDA=31.176
NC_035080.1	31806329	.	G	T	.	.	MAF_INRAE=5.263;MAF_USDA=1.639
NC_035080.1	31806382	.	G	C	.	.	MAF_INRAE=29.747;MAF_USDA=37.059
NC_035080.1	31806448	.	C	T	.	.	MAF_INRAE=29.747;MAF_USDA=30.588
NC_035080.1	31806542	.	G	T	.	.	MAF_INRAE=5.833;MAF_USDA=10.0
NC_035080.1	31806544	.	C	T	.	.	MAF_USDA=2.459
NC_035080.1	31806545	.	G	A	.	.	MAF_USDA=1.765
NC_035080.1	31806589	.	G	T	.	.	MAF_INRAE=5.833;MAF_USDA=27.083
NC_035080.1	31806610	.	C	T	.	.	MAF_INRAE=17.722;MAF_USDA=12.353
NC_035080.1	31806628	.	C	A	.	.	MAF_INRAE=29.747;MAF_USDA=31.176
NC_035080.1	31806657	.	G	T	.	.	MAF_INRAE=29.114;MAF_USDA=35.417
NC_035080.1	31806695	.	A	T	.	.	MAF_INRAE=5.696;MAF_USDA=6.25
NC_035080.1	31806732	.	A	G	.	.	MAF_USDA=2.353
NC_035080.1	31806790	.	T	A	.	.	MAF_INRAE=29.114;MAF_USDA=31.176
NC_035080.1	31806794	.	G	T	.	.	MAF_INRAE=12.5;MAF_USDA=7.059
NC_035080.1	31807016	.	G	A	.	.	MAF_USDA=1.639
NC_035080.1	31807072	.	A	C	.	.	MAF_INRAE=5.263
NC_035080.1	31807088	.	G	A	.	.	MAF_USDA=5.738
NC_035080.1	31807097	.	C	A	.	.	MAF_INRAE=28.481
NC_035080.1	31807127	.	C	A	.	.	MAF_INRAE=29.114;MAF_USDA=33.333
NC_035080.1	31807166	.	C	A	.	.	MAF_USDA=2.459
NC_035080.1	31807172	.	T	A	.	.	MAF_USDA=4.167
NC_035080.1	31807185	.	C	T	.	.	MAF_USDA=2.459
NC_035080.1	31807195	.	C	T	.	.	MAF_INRAE=8.861;MAF_USDA=7.059
NC_035080.1	31807299	.	A	G	.	.	MAF_USDA=27.083
NC_035080.1	31807342	.	T	C	.	.	MAF_INRAE=23.418;MAF_USDA=27.711
NC_035080.1	31807359	.	A	T	.	.	MAF_INRAE=24.684;MAF_USDA=30.357
NC_035080.1	31807463	.	T	A	.	.	MAF_INRAE=28.481;MAF_USDA=35.417
NC_035080.1	31807476	.	G	T	.	.	MAF_INRAE=28.481;MAF_USDA=30.0
NC_035080.1	31807478	.	A	G	.	.	MAF_INRAE=24.167;MAF_USDA=35.294
NC_035080.1	31807517	.	A	T	.	.	MAF_INRAE=5.263;MAF_USDA=1.639
NC_035080.1	31807521	.	C	T	.	.	MAF_INRAE=5.833;MAF_USDA=27.083
NC_035080.1	31807522	.	G	A	.	.	MAF_INRAE=5.263;MAF_USDA=1.639
NC_035080.1	31807540	.	C	A	.	.	MAF_INRAE=29.747;MAF_USDA=31.176
NC_035080.1	31807565	.	A	G	.	.	MAF_USDA=3.279
NC_035080.1	31807598	.	A	G	.	.	MAF_INRAE=29.114;MAF_USDA=35.294
NC_035080.1	31807631	.	G	C	.	.	MAF_INRAE=5.263;MAF_USDA=1.639
NC_035080.1	31807694	.	C	T	.	.	MAF_USDA=1.639
NC_035080.1	31807727	.	G	A	.	.	MAF_INRAE=12.025;MAF_USDA=7.059
NC_035080.1	31807771	.	C	T	.	.	MAF_USDA=4.098
NC_035080.1	31807774	.	C	A	.	.	MAF_INRAE=29.747;MAF_USDA=35.882
NC_035080.1	31807778	.	T	G	.	.	MAF_USDA=1.639
NC_035080.1	31807874	.	G	A	.	.	MAF_USDA=9.016
NC_035080.1	31807900	.	T	A	.	.	MAF_USDA=25.0
NC_035080.1	31807982	.	T	C	.	.	MAF_INRAE=20.0
NC_035080.1	31808007	.	G	A	.	.	MAF_INRAE=11.667;MAF_USDA=16.667
NC_035080.1	31808011	.	C	A	.	.	MAF_INRAE=22.5;MAF_USDA=35.417
NC_035080.1	31808012	.	A	G	.	.	MAF_INRAE=22.5;MAF_USDA=35.417
NC_035080.1	31808013	.	T	A	.	.	MAF_USDA=3.279
NC_035080.1	31808018	.	T	A	.	.	MAF_USDA=4.098
NC_035080.1	31808088	.	C	T	.	.	MAF_USDA=4.918
NC_035080.1	31808184	.	G	A	.	.	MAF_INRAE=5.0
NC_035080.1	31808213	.	C	T	.	.	MAF_USDA=9.836
NC_035080.1	31808300	.	G	A	.	.	MAF_INRAE=29.747;MAF_USDA=30.588
NC_035080.1	31808343	.	A	C	.	.	MAF_INRAE=29.747;MAF_USDA=31.765
NC_035080.1	31808350	.	G	A	.	.	MAF_INRAE=5.263;MAF_USDA=6.25
NC_035080.1	31808370	.	T	A	.	.	MAF_USDA=1.639
NC_035080.1	31808380	.	C	T	.	.	MAF_USDA=4.098
NC_035080.1	31808403	.	T	C	.	.	MAF_USDA=1.639
NC_035080.1	31808565	.	A	G	.	.	MAF_USDA=7.377
NC_035080.1	31808575	.	T	G	.	.	MAF_INRAE=5.263;MAF_USDA=1.639
NC_035080.1	31808580	.	T	G	.	.	MAF_USDA=5.738
NC_035080.1	31808617	.	C	A	.	.	MAF_USDA=2.353
NC_035080.1	31808684	.	T	C	.	.	MAF_INRAE=36.709;MAF_USDA=42.353
NC_035080.1	31808687	.	G	T	.	.	MAF_USDA=1.639
NC_035080.1	31808759	.	G	A	.	.	MAF_INRAE=5.263;MAF_USDA=1.639
NC_035080.1	31808760	.	A	T	.	.	MAF_USDA=1.639
NC_035080.1	31808836	.	C	T	.	.	MAF_INRAE=5.263;MAF_USDA=1.639
NC_035080.1	31808844	.	C	A	.	.	MAF_INRAE=5.263;MAF_USDA=1.639
NC_035080.1	31808845	.	G	A	.	.	MAF_USDA=1.639
NC_035080.1	31808882	.	G	A	.	.	MAF_INRAE=12.025
NC_035080.1	31808909	.	C	A	.	.	MAF_USDA=7.059
NC_035080.1	31809083	.	G	C	.	.	MAF_USDA=3.279
NC_035080.1	31809126	.	G	A	.	.	MAF_USDA=3.279
NC_035080.1	31809135	.	G	C	.	.	MAF_INRAE=29.114;MAF_USDA=34.706
NC_035080.1	31809143	.	G	C	.	.	MAF_INRAE=13.333
NC_035080.1	31809194	.	C	T	.	.	MAF_INRAE=15.789
NC_035080.1	31809324	.	A	G	.	.	MAF_USDA=1.639
NC_035080.1	31809544	.	G	T	.	.	MAF_USDA=31.765
NC_035080.1	31809581	.	A	G	.	.	MAF_INRAE=5.263
NC_035080.1	31809598	.	A	G	.	.	MAF_USDA=36.885
NC_035080.1	31809663	.	T	G	.	.	MAF_USDA=12.5
NC_035080.1	31809728	.	C	T	.	.	MAF_USDA=12.5
NC_035080.1	31810873	.	G	A	.	.	MAF_USDA=39.157
NC_035080.1	31810934	.	G	T	.	.	MAF_INRAE=42.105;MAF_USDA=38.525
NC_035080.1	31811001	.	G	A	.	.	MAF_INRAE=5.263
NC_035080.1	31811009	.	A	G	.	.	MAF_USDA=1.639
NC_035080.1	31811083	.	T	C	.	.	MAF_USDA=1.639
NC_035080.1	31811086	.	G	A	.	.	MAF_INRAE=29.747;MAF_USDA=32.353
NC_035080.1	31811229	.	G	C	.	.	MAF_INRAE=5.263;MAF_USDA=1.639
NC_035080.1	31811310	.	G	A	.	.	MAF_INRAE=29.747;MAF_USDA=36.905
NC_035080.1	31811318	.	G	T	.	.	MAF_INRAE=17.722;MAF_USDA=12.5
NC_035080.1	31811358	.	T	C	.	.	MAF_INRAE=29.747;MAF_USDA=37.059
NC_035080.1	31811416	.	T	A	.	.	MAF_USDA=1.639
NC_035080.1	31811448	.	G	T	.	.	MAF_INRAE=29.747;MAF_USDA=31.765
NC_035080.1	31811492	.	C	T	.	.	MAF_INRAE=31.013;MAF_USDA=37.647
NC_035080.1	31811494	.	T	C	.	.	MAF_INRAE=12.5;MAF_USDA=22.353
NC_035080.1	31811561	.	C	A	.	.	MAF_USDA=2.459
NC_035080.1	31811586	.	T	G	.	.	MAF_INRAE=12.025;MAF_USDA=5.294
NC_035080.1	31811589	.	G	A	.	.	MAF_USDA=1.639
NC_035080.1	31811593	.	T	A	.	.	MAF_INRAE=29.747;MAF_USDA=35.882
NC_035080.1	31811605	.	C	T	.	.	MAF_INRAE=36.709;MAF_USDA=44.706
NC_035080.1	31811654	.	A	C	.	.	MAF_INRAE=29.114;MAF_USDA=35.882
NC_035080.1	31811679	.	A	G	.	.	MAF_INRAE=29.114;MAF_USDA=30.0
NC_035080.1	31811728	.	G	T	.	.	MAF_USDA=1.639
NC_035080.1	31811736	.	C	T	.	.	MAF_INRAE=12.658
NC_035080.1	31811941	.	G	T	.	.	MAF_USDA=1.786
NC_035080.1	31811958	.	G	T	.	.	MAF_INRAE=6.667;MAF_USDA=27.083
NC_035080.1	31812006	.	G	A	.	.	MAF_INRAE=5.263;MAF_USDA=1.639
NC_035080.1	31812021	.	G	A	.	.	MAF_INRAE=12.025;MAF_USDA=7.059
NC_035080.1	31812141	.	C	A	.	.	MAF_INRAE=5.263;MAF_USDA=3.279
NC_035080.1	31812142	.	G	A	.	.	MAF_USDA=4.098
NC_035080.1	31812189	.	G	A	.	.	MAF_INRAE=31.013;MAF_USDA=32.941
NC_035080.1	31812199	.	A	T	.	.	MAF_USDA=13.934
NC_035080.1	31812213	.	C	A	.	.	MAF_INRAE=17.722;MAF_USDA=12.941
NC_035080.1	31812228	.	T	G	.	.	MAF_USDA=4.098
NC_035080.1	31812229	.	G	A	.	.	MAF_INRAE=5.263
NC_035080.1	31812243	.	G	A	.	.	MAF_USDA=6.471
NC_035080.1	31812276	.	G	T	.	.	MAF_USDA=4.098
NC_035080.1	31812314	.	T	G	.	.	MAF_USDA=1.639
NC_035080.1	31812315	.	C	T	.	.	MAF_INRAE=17.722;MAF_USDA=12.941
NC_035080.1	31812380	.	C	T	.	.	MAF_INRAE=5.696;MAF_USDA=6.25
NC_035080.1	31812498	.	C	A	.	.	MAF_USDA=6.557
NC_035080.1	31812570	.	T	G	.	.	MAF_INRAE=15.789
NC_035080.1	31812572	.	T	C	.	.	MAF_INRAE=5.263
NC_035080.1	31812654	.	C	T	.	.	MAF_USDA=1.639
NC_035080.1	31812735	.	C	T	.	.	MAF_INRAE=5.263
NC_035080.1	31812796	.	G	C	.	.	MAF_USDA=1.639
NC_035080.1	31812831	.	C	T	.	.	MAF_INRAE=47.5;MAF_USDA=19.412
NC_035080.1	31812866	.	C	T	.	.	MAF_INRAE=46.667;MAF_USDA=12.941
NC_035080.1	31812867	.	C	A	.	.	MAF_INRAE=46.667;MAF_USDA=12.941
NC_035080.1	31812888	.	A	T	.	.	MAF_USDA=1.639
NC_035080.1	31812921	.	T	G	.	.	MAF_INRAE=47.5;MAF_USDA=12.941
NC_035080.1	31812925	.	T	A	.	.	MAF_USDA=12.295
NC_035080.1	31812937	.	G	A	.	.	MAF_USDA=1.639
NC_035080.1	31812969	.	T	C	.	.	MAF_USDA=5.738
NC_035080.1	31813008	.	A	G	.	.	MAF_USDA=6.557
NC_035080.1	31813090	.	A	C	.	.	MAF_INRAE=36.709;MAF_USDA=42.941
NC_035080.1	31813109	.	T	C	.	.	MAF_USDA=1.639
NC_035080.1	31813179	.	C	G	.	.	MAF_USDA=1.639
NC_035080.1	31813187	.	T	A	.	.	MAF_USDA=6.557
NC_035080.1	31813220	.	T	A	.	.	MAF_INRAE=36.709;MAF_USDA=41.765
NC_035080.1	31813293	.	A	T	.	.	MAF_USDA=6.557
NC_035080.1	31813305	.	C	A	.	.	MAF_USDA=1.639
NC_035080.1	31813338	.	G	C	.	.	MAF_USDA=2.459
NC_035080.1	31813356	.	C	T	.	.	MAF_USDA=5.738
NC_035080.1	31813391	.	C	T	.	.	MAF_USDA=4.098
NC_035080.1	31813407	.	A	G	.	.	MAF_USDA=1.639
NC_035080.1	31813434	.	T	C	.	.	MAF_USDA=5.738
NC_035080.1	31813447	.	G	A	.	.	MAF_USDA=5.738
NC_035080.1	31813457	.	T	A	.	.	MAF_USDA=5.738
NC_035080.1	31813482	.	C	A	.	.	MAF_INRAE=17.089;MAF_USDA=20.833
NC_035080.1	31813496	.	A	T	.	.	MAF_INRAE=5.263
NC_035080.1	31813510	.	C	T	.	.	MAF_INRAE=17.722;MAF_USDA=14.706
NC_035080.1	31813587	.	T	C	.	.	MAF_USDA=2.083
NC_035080.1	31813605	.	C	T	.	.	MAF_INRAE=17.722;MAF_USDA=4.918
NC_035080.1	31813666	.	C	G	.	.	MAF_INRAE=31.013;MAF_USDA=40.588
NC_035080.1	31813714	.	C	T	.	.	MAF_USDA=1.639
NC_035080.1	31813743	.	A	G	.	.	MAF_USDA=6.557
NC_035080.1	31813774	.	G	A	.	.	MAF_USDA=1.639
NC_035080.1	31813782	.	T	G	.	.	MAF_USDA=6.557
NC_035080.1	31813793	.	A	C	.	.	MAF_USDA=6.557
NC_035080.1	31813813	.	G	T	.	.	MAF_USDA=6.557
NC_035080.1	31813869	.	T	G	.	.	MAF_USDA=5.738
NC_035080.1	31813884	.	A	G	.	.	MAF_USDA=1.639
NC_035080.1	31813908	.	G	A	.	.	MAF_USDA=6.557
NC_035080.1	31813935	.	G	T	.	.	MAF_USDA=4.098
NC_035080.1	31813955	.	A	G	.	.	MAF_USDA=5.738
NC_035080.1	31813958	.	C	T	.	.	MAF_USDA=4.098
NC_035080.1	31813959	.	C	T	.	.	MAF_USDA=5.738
NC_035080.1	31813977	.	A	T	.	.	MAF_USDA=2.083
NC_035080.1	31813978	.	T	A	.	.	MAF_INRAE=22.785;MAF_USDA=27.083
NC_035080.1	31814006	.	T	C	.	.	MAF_INRAE=5.263;MAF_USDA=1.639
NC_035080.1	31814035	.	T	C	.	.	MAF_USDA=5.738
NC_035080.1	31814043	.	A	C	.	.	MAF_INRAE=31.013
NC_035080.1	31814075	.	C	T	.	.	MAF_INRAE=5.263;MAF_USDA=6.25
NC_035080.1	31814134	.	A	G	.	.	MAF_USDA=5.738
NC_035080.1	31814137	.	C	T	.	.	MAF_USDA=1.639
NC_035080.1	31814175	.	T	G	.	.	MAF_USDA=3.279
NC_035080.1	31814191	.	G	A	.	.	MAF_USDA=1.639
NC_035080.1	31814200	.	T	C	.	.	MAF_INRAE=12.658
NC_035080.1	31814211	.	T	C	.	.	MAF_USDA=2.083
NC_035080.1	31814305	.	G	T	.	.	MAF_USDA=1.765
NC_035080.1	31814316	.	A	G	.	.	MAF_USDA=3.279
NC_035080.1	31814338	.	T	G	.	.	MAF_INRAE=12.025;MAF_USDA=7.143
NC_035080.1	31814344	.	C	T	.	.	MAF_INRAE=15.789
NC_035080.1	31814365	.	G	A	.	.	MAF_USDA=4.167
NC_035080.1	31814383	.	G	A	.	.	MAF_USDA=4.918
NC_035080.1	31814421	.	C	T	.	.	MAF_USDA=5.738
NC_035080.1	31814424	.	C	T	.	.	MAF_INRAE=5.263;MAF_USDA=1.639
NC_035080.1	31814440	.	T	G	.	.	MAF_USDA=1.639
NC_035080.1	31814458	.	T	G	.	.	MAF_INRAE=5.263;MAF_USDA=7.377
NC_035080.1	31814469	.	T	C	.	.	MAF_USDA=4.918
NC_035080.1	31814481	.	G	T	.	.	MAF_USDA=4.098
NC_035080.1	31814516	.	T	A	.	.	MAF_USDA=3.279
NC_035080.1	31814532	.	A	G	.	.	MAF_USDA=3.279
NC_035080.1	31814536	.	T	C	.	.	MAF_INRAE=36.709;MAF_USDA=39.412
NC_035080.1	31814545	.	G	T	.	.	MAF_USDA=3.279
NC_035080.1	31814554	.	C	T	.	.	MAF_INRAE=17.722;MAF_USDA=13.529
NC_035080.1	31814590	.	C	T	.	.	MAF_USDA=2.459
NC_035080.1	31814680	.	G	A	.	.	MAF_INRAE=37.342;MAF_USDA=41.176
NC_035080.1	31814714	.	G	C	.	.	MAF_INRAE=5.833
NC_035080.1	31814755	.	T	G	.	.	MAF_INRAE=46.667
NC_035080.1	31814756	.	G	T	.	.	MAF_INRAE=46.667;MAF_USDA=12.353
NC_035080.1	31814776	.	A	G	.	.	MAF_USDA=6.557
NC_035080.1	31814826	.	T	C	.	.	MAF_USDA=1.639
NC_035080.1	31814922	.	A	G	.	.	MAF_INRAE=36.709;MAF_USDA=32.941
NC_035080.1	31814932	.	T	C	.	.	MAF_USDA=6.557
NC_035080.1	31815011	.	C	T	.	.	MAF_INRAE=5.263;MAF_USDA=1.639
NC_035080.1	31815036	.	G	A	.	.	MAF_USDA=3.279
NC_035080.1	31815052	.	A	G	.	.	MAF_INRAE=5.833
NC_035080.1	31815065	.	A	G	.	.	MAF_USDA=7.377
NC_035080.1	31815081	.	C	T	.	.	MAF_USDA=6.557
NC_035080.1	31815098	.	T	C	.	.	MAF_USDA=4.098
NC_035080.1	31815099	.	G	C	.	.	MAF_INRAE=29.747;MAF_USDA=33.529
NC_035080.1	31815118	.	A	C	.	.	MAF_INRAE=5.263;MAF_USDA=1.639
NC_035080.1	31815119	.	T	G	.	.	MAF_USDA=6.557
NC_035080.1	31815134	.	A	G	.	.	MAF_USDA=4.098
NC_035080.1	31815147	.	C	T	.	.	MAF_USDA=7.377
NC_035080.1	31815178	.	T	G	.	.	MAF_USDA=5.738
NC_035080.1	31815208	.	G	A	.	.	MAF_USDA=6.557
NC_035080.1	31815264	.	T	G	.	.	MAF_USDA=13.934
NC_035080.1	31815299	.	T	C	.	.	MAF_USDA=4.167
NC_035080.1	31815302	.	T	A	.	.	MAF_USDA=4.918
NC_035080.1	31815307	.	C	T	.	.	MAF_USDA=6.557
NC_035080.1	31815320	.	G	A	.	.	MAF_USDA=1.639
NC_035080.1	31815371	.	C	A	.	.	MAF_INRAE=29.114;MAF_USDA=34.118
NC_035080.1	31815467	.	G	C	.	.	MAF_INRAE=5.263;MAF_USDA=8.197
NC_035080.1	31815469	.	G	T	.	.	MAF_USDA=1.639
NC_035080.1	31815491	.	A	G	.	.	MAF_USDA=6.557
NC_035080.1	31815505	.	T	C	.	.	MAF_INRAE=5.263;MAF_USDA=1.639
NC_035080.1	31815510	.	C	T	.	.	MAF_INRAE=36.709;MAF_USDA=42.941
NC_035080.1	31815511	.	G	A	.	.	MAF_USDA=4.098
NC_035080.1	31815532	.	C	A	.	.	MAF_USDA=5.738
NC_035080.1	31815544	.	T	G	.	.	MAF_INRAE=5.263;MAF_USDA=1.724
NC_035080.1	31815559	.	A	C	.	.	MAF_USDA=20.492
NC_035080.1	31815589	.	A	C	.	.	MAF_INRAE=5.263;MAF_USDA=1.639
NC_035080.1	31815602	.	A	G	.	.	MAF_INRAE=5.263;MAF_USDA=1.639
NC_035080.1	31815634	.	A	C	.	.	MAF_USDA=5.738
NC_035080.1	31815635	.	G	A	.	.	MAF_USDA=5.738
NC_035080.1	31815659	.	T	C	.	.	MAF_INRAE=5.263
NC_035080.1	31815667	.	A	G	.	.	MAF_USDA=5.738
NC_035080.1	31815670	.	T	C	.	.	MAF_INRAE=5.263;MAF_USDA=7.377
NC_035080.1	31815724	.	A	G	.	.	MAF_USDA=6.557
NC_035080.1	31815744	.	G	T	.	.	MAF_USDA=6.557
NC_035080.1	31815821	.	G	A	.	.	MAF_INRAE=5.696;MAF_USDA=6.25
NC_035080.1	31815922	.	T	G	.	.	MAF_USDA=12.5
NC_035080.1	31815933	.	G	T	.	.	MAF_INRAE=45.833;MAF_USDA=12.941
NC_035080.1	31815955	.	A	C	.	.	MAF_INRAE=5.696;MAF_USDA=6.25
NC_035080.1	31815987	.	T	A	.	.	MAF_INRAE=5.263;MAF_USDA=1.639
NC_035080.1	31816095	.	G	T	.	.	MAF_USDA=5.738
NC_035080.1	31816100	.	C	T	.	.	MAF_INRAE=5.263;MAF_USDA=1.639
NC_035080.1	31816101	.	G	A	.	.	MAF_INRAE=5.833
NC_035080.1	31816210	.	G	A	.	.	MAF_USDA=5.738
NC_035080.1	31816215	.	C	T	.	.	MAF_INRAE=5.263;MAF_USDA=1.639
NC_035080.1	31816227	.	T	C	.	.	MAF_INRAE=11.392;MAF_USDA=7.059
NC_035080.1	31816357	.	G	A	.	.	MAF_INRAE=5.263;MAF_USDA=2.459
NC_035080.1	31816396	.	A	G,T	.	.	MAF_INRAE=5.263;MAF_USDA=12.5
NC_035080.1	31816401	.	G	A	.	.	MAF_INRAE=5.263;MAF_USDA=1.639
NC_035080.1	31816427	.	A	T	.	.	MAF_INRAE=5.696;MAF_USDA=6.25
NC_035080.1	31816431	.	A	T	.	.	MAF_USDA=5.738
NC_035080.1	31816506	.	G	T	.	.	MAF_INRAE=5.263;MAF_USDA=4.098
NC_035080.1	31816540	.	C	A	.	.	MAF_USDA=1.765
NC_035080.1	31816661	.	T	C	.	.	MAF_USDA=4.167
NC_035080.1	31816734	.	G	C	.	.	MAF_INRAE=3.797;MAF_USDA=12.5
NC_035080.1	31816834	.	C	T	.	.	MAF_INRAE=5.263;MAF_USDA=1.639
NC_035080.1	31816853	.	C	T	.	.	MAF_USDA=1.639
NC_035080.1	31816905	.	T	C	.	.	MAF_INRAE=5.263;MAF_USDA=1.639
NC_035080.1	31816951	.	T	C	.	.	MAF_INRAE=5.833
NC_035080.1	31817034	.	C	T	.	.	MAF_USDA=1.639
NC_035080.1	31817084	.	A	G	.	.	MAF_INRAE=3.797;MAF_USDA=4.706
NC_035080.1	31817286	.	G	T	.	.	MAF_INRAE=18.987;MAF_USDA=46.471
NC_035080.1	31817287	.	C	T	.	.	MAF_INRAE=18.333;MAF_USDA=47.059
NC_035080.1	31817322	.	G	A	.	.	MAF_INRAE=17.089;MAF_USDA=13.529
NC_035080.1	31817479	.	A	G	.	.	MAF_INRAE=5.263;MAF_USDA=1.639
NC_035080.1	31817518	.	G	A	.	.	MAF_USDA=6.557
NC_035080.1	31817551	.	A	G	.	.	MAF_USDA=7.059
NC_035080.1	31817595	.	G	C	.	.	MAF_USDA=1.639
NC_035080.1	31817614	.	C	T	.	.	MAF_INRAE=3.797;MAF_USDA=4.706
NC_035080.1	31817740	.	G	C	.	.	MAF_USDA=2.459
NC_035080.1	31817983	.	G	T	.	.	MAF_USDA=2.542
NC_035080.1	31818418	.	C	T	.	.	MAF_INRAE=5.263;MAF_USDA=6.25
NC_035080.1	31818420	.	A	G	.	.	MAF_USDA=8.824
NC_035080.1	31818505	.	G	C	.	.	MAF_USDA=4.098
NC_035080.1	31818602	.	G	T	.	.	MAF_USDA=1.639
NC_035080.1	31818849	.	C	T	.	.	MAF_USDA=1.639
NC_035080.1	31818906	.	G	A	.	.	MAF_INRAE=5.263;MAF_USDA=3.279
NC_035080.1	31818930	.	G	A	.	.	MAF_USDA=2.459
NC_035080.1	31818933	.	G	A	.	.	MAF_USDA=4.098
NC_035080.1	31818959	.	C	T	.	.	MAF_INRAE=5.263;MAF_USDA=1.639
NC_035080.1	31818989	.	C	T	.	.	MAF_INRAE=5.263;MAF_USDA=3.279
NC_035080.1	31819034	.	A	G	.	.	MAF_USDA=5.738
NC_035080.1	31819297	.	T	A	.	.	MAF_INRAE=37.342;MAF_USDA=31.765
NC_035080.1	31819346	.	C	A	.	.	MAF_INRAE=47.468;MAF_USDA=40.0
NC_035080.1	31819370	.	A	G	.	.	MAF_INRAE=25.949;MAF_USDA=32.941
NC_035080.1	31819388	.	T	C	.	.	MAF_USDA=7.059
NC_035080.1	31819389	.	T	G	.	.	MAF_INRAE=20.833;MAF_USDA=23.529
NC_035080.1	31819444	.	A	G	.	.	MAF_INRAE=15.789
NC_035080.1	31819487	.	T	C	.	.	MAF_INRAE=17.722;MAF_USDA=9.412
NC_035080.1	31819494	.	A	T	.	.	MAF_USDA=3.279
NC_035080.1	31819501	.	G	T	.	.	MAF_INRAE=16.456;MAF_USDA=7.647
NC_035080.1	31819502	.	C	T	.	.	MAF_USDA=4.098
NC_035080.1	31819507	.	A	C	.	.	MAF_USDA=32.353
NC_035080.1	31819520	.	C	A	.	.	MAF_INRAE=5.263;MAF_USDA=6.25
NC_035080.1	31819532	.	T	A	.	.	MAF_USDA=4.167
NC_035080.1	31819533	.	G	C	.	.	MAF_USDA=4.167
NC_035080.1	31819536	.	A	G	.	.	MAF_USDA=4.167
NC_035080.1	31819584	.	C	A	.	.	MAF_INRAE=36.709;MAF_USDA=32.353
NC_035080.1	31819595	.	A	C	.	.	MAF_INRAE=5.263
NC_035080.1	31819626	.	A	G	.	.	MAF_INRAE=18.333;MAF_USDA=11.765
NC_035080.1	31819701	.	T	C	.	.	MAF_INRAE=5.263
NC_035080.1	31819741	.	C	G	.	.	MAF_USDA=1.639
NC_035080.1	31819842	.	A	G	.	.	MAF_USDA=8.333
NC_035080.1	31820024	.	A	C	.	.	MAF_USDA=23.81
NC_035080.1	31820059	.	G	T	.	.	MAF_USDA=4.098
NC_035080.1	31820062	.	A	C	.	.	MAF_USDA=1.639
NC_035080.1	31820135	.	A	G	.	.	MAF_INRAE=15.0
NC_035080.1	31820154	.	G	A	.	.	MAF_INRAE=15.789
NC_035080.1	31820218	.	T	G	.	.	MAF_USDA=1.639
NC_035080.1	31820399	.	C	A	.	.	MAF_INRAE=2.632
NC_035080.1	31820427	.	A	G	.	.	MAF_USDA=2.459
NC_035080.1	31820428	.	G	A	.	.	MAF_INRAE=5.263
NC_035080.1	31820505	.	A	T	.	.	MAF_USDA=2.459
NC_035080.1	31820671	.	A	G	.	.	MAF_USDA=12.5
NC_035080.1	31820802	.	T	C	.	.	MAF_USDA=2.459
NC_035080.1	31820951	.	C	A	.	.	MAF_INRAE=10.526;MAF_USDA=8.333
NC_035080.1	31820979	.	C	T	.	.	MAF_INRAE=10.526;MAF_USDA=6.471
NC_035080.1	31821516	.	G	A	.	.	MAF_USDA=2.083
NC_035080.1	31823421	.	T	G	.	.	MAF_USDA=13.253
NC_035080.1	31823586	.	T	G	.	.	MAF_INRAE=36.842;MAF_USDA=27.647
NC_035080.1	31823654	.	T	A	.	.	MAF_INRAE=17.089;MAF_USDA=7.059
NC_035080.1	31823701	.	G	A	.	.	MAF_USDA=2.459
NC_035080.1	31823763	.	T	A	.	.	MAF_INRAE=25.949;MAF_USDA=30.0
NC_035080.1	31823764	.	A	G	.	.	MAF_INRAE=19.167;MAF_USDA=30.0
NC_035080.1	31823819	.	G	A	.	.	MAF_INRAE=16.456;MAF_USDA=7.059
NC_035080.1	31824029	.	G	T	.	.	MAF_USDA=2.459
NC_035080.1	31824133	.	A	T	.	.	MAF_USDA=2.459
NC_035080.1	31824163	.	T	A	.	.	MAF_USDA=1.639
NC_035080.1	31824193	.	G	T	.	.	MAF_INRAE=44.937;MAF_USDA=33.333
NC_035080.1	31824204	.	T	A	.	.	MAF_USDA=1.639
NC_035080.1	31824211	.	A	C	.	.	MAF_USDA=2.459
NC_035080.1	31824214	.	C	G	.	.	MAF_USDA=1.639
NC_035080.1	31824345	.	T	G	.	.	MAF_USDA=1.639
NC_035080.1	31824387	.	G	A	.	.	MAF_USDA=2.459
NC_035080.1	31824415	.	C	A	.	.	MAF_USDA=3.279
NC_035080.1	31824554	.	G	A	.	.	MAF_USDA=1.639
NC_035080.1	31824563	.	G	T	.	.	MAF_INRAE=47.5;MAF_USDA=12.941
NC_035080.1	31824833	.	C	T	.	.	MAF_INRAE=46.835;MAF_USDA=24.706
NC_035080.1	31824900	.	A	G	.	.	MAF_USDA=1.639
NC_035080.1	31825003	.	C	T	.	.	MAF_INRAE=5.263
NC_035080.1	31825246	.	G	T	.	.	MAF_USDA=4.098
NC_035080.1	31825260	.	A	G	.	.	MAF_USDA=3.529
NC_035080.1	31825269	.	A	T	.	.	MAF_INRAE=26.582;MAF_USDA=37.059
NC_035080.1	31825289	.	T	G	.	.	MAF_USDA=2.459
NC_035080.1	31825313	.	A	T	.	.	MAF_USDA=2.459
NC_035080.1	31825367	.	C	T	.	.	MAF_INRAE=44.937;MAF_USDA=28.824
NC_035080.1	31825429	.	A	G	.	.	MAF_USDA=5.738
NC_035080.1	31825509	.	C	A	.	.	MAF_USDA=1.639
NC_035080.1	31825547	.	T	G	.	.	MAF_USDA=7.059
NC_035080.1	31825602	.	G	T	.	.	MAF_INRAE=46.835;MAF_USDA=25.294
NC_035080.1	31825603	.	A	T	.	.	MAF_INRAE=40.0;MAF_USDA=24.706
NC_035080.1	31825628	.	G	C	.	.	MAF_USDA=7.059
NC_035080.1	31825680	.	A	T	.	.	MAF_USDA=1.639
NC_035080.1	31825709	.	T	G	.	.	MAF_INRAE=5.263
NC_035080.1	31825794	.	G	A	.	.	MAF_INRAE=5.833;MAF_USDA=27.083
NC_035080.1	31825806	.	G	A	.	.	MAF_INRAE=44.937;MAF_USDA=28.235
NC_035080.1	31825848	.	A	T	.	.	MAF_INRAE=11.392
NC_035080.1	31825875	.	C	A	.	.	MAF_INRAE=5.263;MAF_USDA=6.25
NC_035080.1	31825902	.	A	C	.	.	MAF_INRAE=27.215;MAF_USDA=42.941
NC_035080.1	31825934	.	G	A	.	.	MAF_INRAE=27.215;MAF_USDA=18.824
NC_035080.1	31825960	.	T	C	.	.	MAF_USDA=13.115
NC_035080.1	31825983	.	G	A	.	.	MAF_INRAE=46.835;MAF_USDA=24.706
NC_035080.1	31826044	.	G	A	.	.	MAF_USDA=1.639
NC_035080.1	31826106	.	C	T	.	.	MAF_INRAE=15.789
NC_035080.1	31826121	.	A	C	.	.	MAF_USDA=1.639
NC_035080.1	31826194	.	G	T	.	.	MAF_USDA=1.639
NC_035080.1	31826200	.	G	T	.	.	MAF_USDA=2.459
NC_035080.1	31826319	.	G	A	.	.	MAF_USDA=1.639
NC_035080.1	31826334	.	C	T	.	.	MAF_USDA=1.639
NC_035080.1	31826458	.	A	T	.	.	MAF_INRAE=3.797;MAF_USDA=12.5
NC_035080.1	31826479	.	A	C	.	.	MAF_INRAE=15.789
NC_035080.1	31826685	.	G	A	.	.	MAF_USDA=1.639
NC_035080.1	31826741	.	A	T	.	.	MAF_USDA=1.639
NC_035080.1	31826760	.	G	A	.	.	MAF_INRAE=5.263;MAF_USDA=7.377
NC_035080.1	31826833	.	C	T	.	.	MAF_USDA=1.639
NC_035080.1	31826855	.	C	G	.	.	MAF_INRAE=44.937;MAF_USDA=48.235
NC_035080.1	31826951	.	C	G	.	.	MAF_INRAE=28.481;MAF_USDA=34.118
NC_035080.1	31827011	.	C	G	.	.	MAF_USDA=39.344
NC_035080.1	31827088	.	G	A	.	.	MAF_INRAE=46.203;MAF_USDA=21.765
NC_035080.1	31827295	.	C	A	.	.	MAF_INRAE=31.579;MAF_USDA=23.214
NC_035080.1	31827371	.	C	T	.	.	MAF_USDA=2.459
NC_035080.1	31827395	.	C	T	.	.	MAF_USDA=6.25
NC_035080.1	31827432	.	T	A	.	.	MAF_USDA=7.059
NC_035080.1	31827517	.	A	G	.	.	MAF_USDA=4.167
NC_035080.1	31827549	.	C	A	.	.	MAF_USDA=47.917
NC_035080.1	31829422	.	C	T	.	.	MAF_INRAE=5.263;MAF_USDA=4.098
NC_035080.1	31829431	.	T	C	.	.	MAF_USDA=22.951
NC_035080.1	31829469	.	T	A	.	.	MAF_USDA=4.098
NC_035080.1	31829478	.	T	A	.	.	MAF_INRAE=40.0
NC_035080.1	31829512	.	G	A	.	.	MAF_INRAE=18.354;MAF_USDA=30.588
NC_035080.1	31829606	.	A	G	.	.	MAF_INRAE=47.368;MAF_USDA=46.471
NC_035080.1	31829609	.	A	G	.	.	MAF_INRAE=17.722;MAF_USDA=9.412
NC_035080.1	31829625	.	G	A	.	.	MAF_USDA=1.639
NC_035080.1	31829658	.	G	A	.	.	MAF_USDA=2.459
NC_035080.1	31829754	.	T	C	.	.	MAF_USDA=27.119
NC_035080.1	31829755	.	G	A	.	.	MAF_INRAE=20.833;MAF_USDA=47.917
NC_035080.1	31829979	.	G	C	.	.	MAF_USDA=5.738
NC_035080.1	31830054	.	A	G	.	.	MAF_USDA=6.471
NC_035080.1	31830170	.	G	C	.	.	MAF_USDA=3.529
NC_035080.1	31830186	.	G	A	.	.	MAF_USDA=2.459
NC_035080.1	31830316	.	C	T	.	.	MAF_USDA=1.639
NC_035080.1	31830396	.	C	T	.	.	MAF_INRAE=46.203;MAF_USDA=22.941
NC_035080.1	31830414	.	G	C	.	.	MAF_INRAE=46.203;MAF_USDA=22.619
NC_035080.1	31830449	.	A	G	.	.	MAF_USDA=7.738
NC_035080.1	31830450	.	G	A	.	.	MAF_USDA=7.738
NC_035080.1	31830574	.	G	A	.	.	MAF_USDA=2.459
NC_035080.1	31830680	.	C	T	.	.	MAF_INRAE=17.722;MAF_USDA=34.118
NC_035080.1	31830707	.	C	T	.	.	MAF_INRAE=46.203;MAF_USDA=24.118
NC_035080.1	31830771	.	A	C	.	.	MAF_INRAE=17.722;MAF_USDA=34.706
NC_035080.1	31830958	.	G	A	.	.	MAF_USDA=3.279
NC_035080.1	31831173	.	C	A	.	.	MAF_USDA=1.639
NC_035080.1	31831258	.	A	C	.	.	MAF_INRAE=46.203;MAF_USDA=24.118
NC_035080.1	31831325	.	G	A	.	.	MAF_USDA=27.049
NC_035080.1	31831334	.	A	T	.	.	MAF_USDA=5.738
NC_035080.1	31831358	.	G	A	.	.	MAF_USDA=1.639
NC_035080.1	31831531	.	A	C	.	.	MAF_INRAE=5.833
NC_035080.1	31831533	.	C	A	.	.	MAF_INRAE=5.833
NC_035080.1	31831536	.	C	G	.	.	MAF_INRAE=5.833
NC_035080.1	31831537	.	A	G	.	.	MAF_INRAE=5.833
NC_035080.1	31831631	.	G	T	.	.	MAF_USDA=4.918
NC_035080.1	31831715	.	C	A	.	.	MAF_INRAE=18.333;MAF_USDA=7.647
NC_035080.1	31831735	.	G	T	.	.	MAF_USDA=2.459
NC_035080.1	31831801	.	C	A	.	.	MAF_USDA=36.066
NC_035080.1	31831845	.	G	C	.	.	MAF_USDA=12.5
NC_035080.1	31831870	.	T	C	.	.	MAF_INRAE=48.101;MAF_USDA=23.81
NC_035080.1	31831924	.	A	T	.	.	MAF_INRAE=5.263;MAF_USDA=6.25
NC_035080.1	31831943	.	A	C	.	.	MAF_USDA=4.098
NC_035080.1	31831991	.	C	T	.	.	MAF_USDA=2.5
NC_035080.1	31831992	.	A	T	.	.	MAF_USDA=2.5
NC_035080.1	31832009	.	A	G	.	.	MAF_USDA=1.667
NC_035080.1	31832028	.	C	A	.	.	MAF_USDA=5.738
NC_035080.1	31832029	.	A	C	.	.	MAF_USDA=5.738
NC_035080.1	31832049	.	T	G	.	.	MAF_USDA=18.033
NC_035080.1	31832065	.	A	C	.	.	MAF_USDA=7.377
NC_035080.1	31832084	.	A	G	.	.	MAF_INRAE=16.456;MAF_USDA=7.647
NC_035080.1	31832203	.	C	A	.	.	MAF_USDA=1.667
NC_035080.1	31832229	.	A	G	.	.	MAF_USDA=6.25
NC_035080.1	31833138	.	G	T	.	.	MAF_INRAE=31.579;MAF_USDA=10.714
NC_035080.1	31833140	.	T	A	.	.	MAF_USDA=33.929
NC_035080.1	31833200	.	G	A	.	.	MAF_USDA=2.381
NC_035080.1	31833229	.	C	T	.	.	MAF_INRAE=5.263;MAF_USDA=6.25
NC_035080.1	31833230	.	G	A	.	.	MAF_USDA=1.667
NC_035080.1	31833238	.	G	A	.	.	MAF_INRAE=44.937;MAF_USDA=45.294
NC_035080.1	31833242	.	A	T	.	.	MAF_USDA=1.639
NC_035080.1	31833248	.	A	T	.	.	MAF_USDA=4.098
NC_035080.1	31833252	.	A	G	.	.	MAF_USDA=4.098
NC_035080.1	31833275	.	G	A	.	.	MAF_USDA=4.098
NC_035080.1	31833512	.	G	C	.	.	MAF_INRAE=10.526;MAF_USDA=13.529
NC_035080.1	31833518	.	C	T	.	.	MAF_USDA=4.098
NC_035080.1	31833527	.	C	T	.	.	MAF_USDA=4.918
NC_035080.1	31833642	.	T	C	.	.	MAF_INRAE=3.797;MAF_USDA=25.882
NC_035080.1	31833646	.	G	A	.	.	MAF_USDA=1.639
NC_035080.1	31833787	.	G	T	.	.	MAF_INRAE=15.789
NC_035080.1	31833817	.	G	A	.	.	MAF_INRAE=21.519;MAF_USDA=19.412
NC_035080.1	31833947	.	A	G	.	.	MAF_USDA=1.639
NC_035080.1	31833970	.	T	G	.	.	MAF_USDA=6.557
NC_035080.1	31834001	.	T	A	.	.	MAF_INRAE=5.833;MAF_USDA=27.083
NC_035080.1	31834141	.	T	C	.	.	MAF_INRAE=15.789;MAF_USDA=33.333
NC_035080.1	31834161	.	C	A	.	.	MAF_INRAE=36.842;MAF_USDA=12.941
NC_035080.1	31834216	.	G	A	.	.	MAF_INRAE=15.19;MAF_USDA=7.059
NC_035080.1	31834224	.	C	A	.	.	MAF_USDA=1.639
NC_035080.1	31834251	.	C	A	.	.	MAF_INRAE=4.167;MAF_USDA=22.917
NC_035080.1	31834263	.	C	G	.	.	MAF_USDA=22.951
NC_035080.1	31834297	.	G	A	.	.	MAF_USDA=2.459
NC_035080.1	31834369	.	T	C	.	.	MAF_INRAE=16.456;MAF_USDA=8.824
NC_035080.1	31834441	.	C	T	.	.	MAF_INRAE=5.263;MAF_USDA=6.471
NC_035080.1	31834467	.	G	A	.	.	MAF_INRAE=5.263;MAF_USDA=7.059
NC_035080.1	31834484	.	A	T	.	.	MAF_INRAE=12.658
NC_035080.1	31835827	.	C	A	.	.	MAF_USDA=6.557
NC_035080.1	31835946	.	C	A	.	.	MAF_INRAE=5.263;MAF_USDA=6.25
NC_035080.1	31835957	.	A	G	.	.	MAF_USDA=2.459
NC_035080.1	31835975	.	T	G	.	.	MAF_USDA=1.765
NC_035080.1	31835993	.	G	A	.	.	MAF_INRAE=10.526;MAF_USDA=12.941
NC_035080.1	31836018	.	G	A	.	.	MAF_USDA=1.639
NC_035080.1	31836042	.	C	A	.	.	MAF_INRAE=3.797;MAF_USDA=4.706
NC_035080.1	31836117	.	T	C	.	.	MAF_USDA=4.918
NC_035080.1	31836166	.	C	A	.	.	MAF_INRAE=40.506;MAF_USDA=47.059
NC_035080.1	31836167	.	A	G	.	.	MAF_INRAE=50.0;MAF_USDA=47.059
NC_035080.1	31836222	.	A	G	.	.	MAF_USDA=2.459
NC_035080.1	31836223	.	A	G	.	.	MAF_USDA=2.459
NC_035080.1	31836273	.	G	T	.	.	MAF_USDA=2.459
NC_035080.1	31836399	.	T	G	.	.	MAF_INRAE=16.456;MAF_USDA=10.0
NC_035080.1	31836427	.	G	T	.	.	MAF_USDA=3.279
NC_035080.1	31836428	.	G	T	.	.	MAF_USDA=3.279
NC_035080.1	31836483	.	A	G	.	.	MAF_USDA=2.459
NC_035080.1	31836563	.	G	A	.	.	MAF_USDA=1.639
NC_035080.1	31836703	.	A	G	.	.	MAF_USDA=1.639
NC_035080.1	31836752	.	G	A	.	.	MAF_INRAE=15.789
NC_035080.1	31836786	.	T	A	.	.	MAF_USDA=1.639
NC_035080.1	31836934	.	C	T	.	.	MAF_USDA=2.459
NC_035080.1	31836994	.	C	G	.	.	MAF_INRAE=17.089;MAF_USDA=10.656
NC_035080.1	31837065	.	G	A	.	.	MAF_USDA=4.918
NC_035080.1	31837102	.	G	A	.	.	MAF_USDA=2.459
NC_035080.1	31837121	.	C	A	.	.	MAF_USDA=8.235
NC_035080.1	31837127	.	A	G	.	.	MAF_USDA=13.529
NC_035080.1	31837128	.	A	G	.	.	MAF_USDA=12.941
NC_035080.1	31837137	.	G	A	.	.	MAF_USDA=1.176
NC_035080.1	31837143	.	T	G	.	.	MAF_INRAE=22.5;MAF_USDA=28.824
NC_035080.1	31837151	.	T	A	.	.	MAF_USDA=1.639
NC_035080.1	31837192	.	A	C	.	.	MAF_USDA=1.639
NC_035080.1	31837217	.	G	A	.	.	MAF_USDA=5.294
NC_035080.1	31837281	.	G	A	.	.	MAF_USDA=6.471
NC_035080.1	31837291	.	C	T	.	.	MAF_USDA=1.639
NC_035080.1	31837325	.	G	C	.	.	MAF_INRAE=38.608;MAF_USDA=32.941
NC_035080.1	31837348	.	C	A	.	.	MAF_INRAE=5.696;MAF_USDA=9.016
NC_035080.1	31837412	.	G	T	.	.	MAF_USDA=6.557
NC_035080.1	31837422	.	T	A	.	.	MAF_USDA=1.639
NC_035080.1	31837428	.	C	A	.	.	MAF_INRAE=5.696;MAF_USDA=9.016
NC_035080.1	31837446	.	T	C	.	.	MAF_USDA=4.918
NC_035080.1	31837499	.	A	C	.	.	MAF_INRAE=18.354;MAF_USDA=21.176
NC_035080.1	31837522	.	G	A	.	.	MAF_INRAE=17.089;MAF_USDA=14.706
NC_035080.1	31837541	.	G	A	.	.	MAF_INRAE=17.089;MAF_USDA=11.765
NC_035080.1	31837567	.	T	C	.	.	MAF_USDA=6.557
NC_035080.1	31837577	.	T	C	.	.	MAF_USDA=6.557
NC_035080.1	31837602	.	A	C	.	.	MAF_USDA=4.918
NC_035080.1	31837703	.	C	G	.	.	MAF_INRAE=5.696;MAF_USDA=9.016
NC_035080.1	31837715	.	G	A	.	.	MAF_INRAE=3.797;MAF_USDA=12.5
NC_035080.1	31837838	.	C	T	.	.	MAF_USDA=6.25
NC_035080.1	31837839	.	T	C	.	.	MAF_USDA=6.25
NC_035080.1	31837857	.	T	G	.	.	MAF_INRAE=5.696;MAF_USDA=9.016
NC_035080.1	31837902	.	C	T	.	.	MAF_USDA=1.176
NC_035080.1	31837903	.	G	A	.	.	MAF_USDA=1.639
NC_035080.1	31837904	.	T	C	.	.	MAF_INRAE=5.696;MAF_USDA=18.235
NC_035080.1	31837922	.	T	G	.	.	MAF_INRAE=39.241;MAF_USDA=34.706
NC_035080.1	31837967	.	C	A	.	.	MAF_INRAE=12.658
NC_035080.1	31837978	.	T	G	.	.	MAF_USDA=5.738
NC_035080.1	31838065	.	C	G	.	.	MAF_INRAE=46.667;MAF_USDA=19.412
NC_035080.1	31838094	.	G	A	.	.	MAF_INRAE=6.329;MAF_USDA=18.824
NC_035080.1	31838145	.	A	G	.	.	MAF_USDA=2.459
NC_035080.1	31838346	.	T	A	.	.	MAF_USDA=18.333
NC_035080.1	31838352	.	T	A	.	.	MAF_USDA=26.19
NC_035080.1	31838360	.	T	A	.	.	MAF_USDA=26.471
NC_035080.1	31838372	.	T	G	.	.	MAF_USDA=26.471
NC_035080.1	31838389	.	T	G	.	.	MAF_USDA=9.836
NC_035080.1	31838447	.	T	A	.	.	MAF_USDA=3.279
NC_035080.1	31838450	.	C	A	.	.	MAF_USDA=5.738
NC_035080.1	31838451	.	C	A	.	.	MAF_USDA=5.738
NC_035080.1	31838475	.	C	T	.	.	MAF_INRAE=5.696;MAF_USDA=18.824
NC_035080.1	31838515	.	T	C	.	.	MAF_INRAE=47.5;MAF_USDA=18.75
NC_035080.1	31838532	.	A	T	.	.	MAF_USDA=2.083
NC_035080.1	31838587	.	G	T	.	.	MAF_USDA=1.639
NC_035080.1	31838655	.	A	G	.	.	MAF_INRAE=5.263;MAF_USDA=6.25
NC_035080.1	31838745	.	C	T	.	.	MAF_USDA=1.639
NC_035080.1	31838798	.	G	C	.	.	MAF_USDA=16.667
NC_035080.1	31838838	.	A	G	.	.	MAF_USDA=22.917
NC_035080.1	31838939	.	G	A	.	.	MAF_INRAE=39.873;MAF_USDA=35.294
NC_035080.1	31839089	.	T	C	.	.	MAF_USDA=1.639
NC_035080.1	31839167	.	A	T	.	.	MAF_USDA=2.459
NC_035080.1	31839199	.	C	T	.	.	MAF_INRAE=5.696;MAF_USDA=4.098
NC_035080.1	31839260	.	T	C	.	.	MAF_USDA=2.459
NC_035080.1	31839268	.	C	A	.	.	MAF_USDA=2.459
NC_035080.1	31839369	.	C	T	.	.	MAF_INRAE=5.263;MAF_USDA=1.176
NC_035080.1	31839430	.	A	G	.	.	MAF_INRAE=5.696;MAF_USDA=22.941
NC_035080.1	31839451	.	A	T	.	.	MAF_USDA=4.098
NC_035080.1	31839641	.	C	T	.	.	MAF_INRAE=12.658
NC_035080.1	31839656	.	T	C	.	.	MAF_USDA=1.639
NC_035080.1	31839662	.	C	A	.	.	MAF_USDA=2.459
NC_035080.1	31839685	.	A	G	.	.	MAF_USDA=2.5
NC_035080.1	31839750	.	C	A	.	.	MAF_USDA=2.083
NC_035080.1	31839792	.	C	T	.	.	MAF_INRAE=12.025;MAF_USDA=6.471
NC_035080.1	31839804	.	T	A	.	.	MAF_USDA=5.738
NC_035080.1	31839813	.	G	A	.	.	MAF_USDA=2.459
NC_035080.1	31839824	.	C	G	.	.	MAF_INRAE=22.785;MAF_USDA=40.0
NC_035080.1	31839869	.	A	T	.	.	MAF_INRAE=10.759;MAF_USDA=37.647
NC_035080.1	31839894	.	T	A	.	.	MAF_INRAE=46.667;MAF_USDA=32.941
NC_035080.1	31839906	.	G	A	.	.	MAF_USDA=1.176
NC_035080.1	31840116	.	C	T	.	.	MAF_USDA=2.459
NC_035080.1	31840129	.	C	T	.	.	MAF_USDA=4.098
NC_035080.1	31840243	.	A	G	.	.	MAF_USDA=6.471
NC_035080.1	31840290	.	A	G	.	.	MAF_INRAE=2.632
NC_035080.1	31840304	.	C	A	.	.	MAF_USDA=7.059
NC_035080.1	31840585	.	G	A	.	.	MAF_USDA=31.818
NC_035080.1	31841363	.	A	T	.	.	MAF_USDA=2.459
NC_035080.1	31841364	.	C	T	.	.	MAF_USDA=2.459
NC_035080.1	31841372	.	T	A	.	.	MAF_INRAE=31.579;MAF_USDA=10.588
NC_035080.1	31841446	.	A	G	.	.	MAF_INRAE=22.152;MAF_USDA=16.471
NC_035080.1	31841472	.	C	T	.	.	MAF_INRAE=5.263;MAF_USDA=2.083
NC_035080.1	31841674	.	G	C	.	.	MAF_USDA=6.471
NC_035080.1	31841785	.	T	G	.	.	MAF_USDA=1.639
NC_035080.1	31841835	.	C	T	.	.	MAF_USDA=1.765
NC_035080.1	31841856	.	C	T	.	.	MAF_INRAE=23.418;MAF_USDA=23.529
NC_035080.1	31841961	.	C	A	.	.	MAF_INRAE=17.089;MAF_USDA=10.588
NC_035080.1	31841971	.	C	T	.	.	MAF_USDA=1.639
NC_035080.1	31841973	.	T	A	.	.	MAF_USDA=6.471
NC_035080.1	31842024	.	G	A	.	.	MAF_USDA=2.459
NC_035080.1	31842079	.	A	C	.	.	MAF_USDA=4.118
NC_035080.1	31842094	.	T	G	.	.	MAF_USDA=1.639
NC_035080.1	31842145	.	A	G	.	.	MAF_USDA=6.557
NC_035080.1	31842174	.	A	G	.	.	MAF_USDA=1.639
NC_035080.1	31842185	.	T	G	.	.	MAF_USDA=5.738
NC_035080.1	31842229	.	A	G	.	.	MAF_USDA=7.377
NC_035080.1	31842311	.	C	T	.	.	MAF_INRAE=12.025;MAF_USDA=8.824
NC_035080.1	31842368	.	T	C	.	.	MAF_INRAE=19.62;MAF_USDA=40.0
NC_035080.1	31842481	.	G	T	.	.	MAF_INRAE=5.263;MAF_USDA=1.176
NC_035080.1	31842493	.	C	T	.	.	MAF_INRAE=31.579;MAF_USDA=27.059
NC_035080.1	31842496	.	A	T	.	.	MAF_USDA=4.098
NC_035080.1	31842525	.	T	G	.	.	MAF_INRAE=31.579;MAF_USDA=24.118
NC_035080.1	31842531	.	C	T	.	.	MAF_INRAE=23.418;MAF_USDA=23.529
NC_035080.1	31842541	.	A	C	.	.	MAF_USDA=4.098
NC_035080.1	31842556	.	T	A	.	.	MAF_INRAE=23.418;MAF_USDA=22.941
NC_035080.1	31842559	.	T	C	.	.	MAF_INRAE=20.833;MAF_USDA=22.941
NC_035080.1	31842613	.	G	A	.	.	MAF_USDA=1.724
NC_035080.1	31842650	.	G	C	.	.	MAF_USDA=7.927
NC_035080.1	31842689	.	T	A	.	.	MAF_USDA=7.927
NC_035080.1	31842691	.	G	T	.	.	MAF_USDA=7.927
NC_035080.1	31842832	.	G	A	.	.	MAF_USDA=10.833
NC_035080.1	31842848	.	A	G	.	.	MAF_USDA=22.917
NC_035080.1	31842854	.	A	G	.	.	MAF_USDA=1.667
NC_035080.1	31842857	.	T	C	.	.	MAF_USDA=29.268
NC_035080.1	31842869	.	T	G	.	.	MAF_USDA=28.049
NC_035080.1	31842873	.	A	G	.	.	MAF_USDA=20.122
NC_035080.1	31842878	.	C	A	.	.	MAF_USDA=28.659
NC_035080.1	31842929	.	A	G	.	.	MAF_USDA=28.049
NC_035080.1	31842990	.	T	C	.	.	MAF_USDA=43.902
NC_035080.1	31842991	.	G	A	.	.	MAF_USDA=28.049
NC_035080.1	31843037	.	T	C	.	.	MAF_USDA=2.586
NC_035080.1	31843082	.	A	C	.	.	MAF_USDA=46.341
NC_035080.1	31843111	.	T	C	.	.	MAF_USDA=20.833
NC_035080.1	31843135	.	G	T	.	.	MAF_USDA=27.083
NC_035080.1	31843142	.	A	T	.	.	MAF_INRAE=31.579;MAF_USDA=43.75
NC_035080.1	31843239	.	A	C	.	.	MAF_INRAE=36.842;MAF_USDA=28.261
NC_035080.1	31843348	.	C	T	.	.	MAF_INRAE=36.842;MAF_USDA=28.261
NC_035080.1	31843440	.	C	T	.	.	MAF_INRAE=5.263
NC_035080.1	31844687	.	A	G	.	.	MAF_INRAE=5.263
NC_035080.1	31844759	.	G	T	.	.	MAF_INRAE=5.263
NC_035080.1	31844783	.	A	G	.	.	MAF_USDA=23.171
NC_035080.1	31844863	.	T	A	.	.	MAF_INRAE=31.579;MAF_USDA=15.294
NC_035080.1	31844913	.	C	G	.	.	MAF_INRAE=29.114;MAF_USDA=15.294
NC_035080.1	31844948	.	A	C	.	.	MAF_INRAE=23.418;MAF_USDA=15.294
NC_035080.1	31844969	.	A	G	.	.	MAF_INRAE=15.789
NC_035080.1	31844995	.	G	A	.	.	MAF_USDA=4.098
NC_035080.1	31845036	.	T	C	.	.	MAF_INRAE=23.418;MAF_USDA=16.471
NC_035080.1	31845059	.	C	A	.	.	MAF_USDA=6.471
NC_035080.1	31845078	.	T	C	.	.	MAF_INRAE=23.418;MAF_USDA=17.647
NC_035080.1	31845134	.	C	T	.	.	MAF_USDA=1.639
NC_035080.1	31845171	.	C	A	.	.	MAF_USDA=1.639
NC_035080.1	31845248	.	G	A	.	.	MAF_USDA=4.118
NC_035080.1	31845305	.	G	C	.	.	MAF_USDA=1.639
NC_035080.1	31845333	.	C	T	.	.	MAF_USDA=1.639
NC_035080.1	31845355	.	G	A	.	.	MAF_USDA=9.836
NC_035080.1	31845367	.	C	T	.	.	MAF_USDA=7.647
NC_035080.1	31845412	.	C	G	.	.	MAF_USDA=3.279
NC_035080.1	31845437	.	C	T	.	.	MAF_USDA=9.836
NC_035080.1	31845443	.	C	T	.	.	MAF_INRAE=17.089;MAF_USDA=10.588
NC_035080.1	31845452	.	A	T	.	.	MAF_INRAE=17.089;MAF_USDA=12.353
NC_035080.1	31845494	.	C	G	.	.	MAF_USDA=1.765
NC_035080.1	31845513	.	C	T	.	.	MAF_USDA=4.918
NC_035080.1	31845545	.	A	C	.	.	MAF_INRAE=16.456;MAF_USDA=12.353
NC_035080.1	31845591	.	T	A	.	.	MAF_INRAE=5.833;MAF_USDA=13.253
NC_035080.1	31845596	.	T	A	.	.	MAF_INRAE=5.263;MAF_USDA=12.5
NC_035080.1	31845597	.	T	A	.	.	MAF_USDA=10.0
NC_035080.1	31845657	.	A	G	.	.	MAF_INRAE=17.089;MAF_USDA=11.765
NC_035080.1	31845699	.	T	A	.	.	MAF_USDA=4.098
NC_035080.1	31845717	.	A	G	.	.	MAF_USDA=18.852
NC_035080.1	31845724	.	T	C	.	.	MAF_USDA=1.765
NC_035080.1	31845742	.	T	G	.	.	MAF_INRAE=17.089;MAF_USDA=12.353
NC_035080.1	31845747	.	G	C	.	.	MAF_INRAE=17.089;MAF_USDA=10.588
NC_035080.1	31845852	.	T	G	.	.	MAF_INRAE=17.089;MAF_USDA=25.294
NC_035080.1	31845865	.	G	A	.	.	MAF_INRAE=17.089;MAF_USDA=11.765
NC_035080.1	31845972	.	G	A	.	.	MAF_USDA=1.176
NC_035080.1	31845975	.	A	T	.	.	MAF_INRAE=27.848;MAF_USDA=28.235
NC_035080.1	31846020	.	A	G	.	.	MAF_USDA=12.295
NC_035080.1	31846098	.	T	A	.	.	MAF_USDA=18.852
NC_035080.1	31846115	.	A	C	.	.	MAF_INRAE=17.089;MAF_USDA=14.583
NC_035080.1	31846129	.	A	G	.	.	MAF_INRAE=12.658
NC_035080.1	31846218	.	G	A	.	.	MAF_USDA=18.852
NC_035080.1	31846251	.	G	A	.	.	MAF_USDA=18.033
NC_035080.1	31846270	.	G	T	.	.	MAF_INRAE=15.789;MAF_USDA=19.672
NC_035080.1	31846305	.	A	G	.	.	MAF_USDA=18.033
NC_035080.1	31846326	.	G	A	.	.	MAF_USDA=18.852
NC_035080.1	31846341	.	G	A	.	.	MAF_USDA=19.672
NC_035080.1	31846386	.	A	G	.	.	MAF_USDA=1.765
NC_035080.1	31846390	.	T	C	.	.	MAF_USDA=1.765
NC_035080.1	31846404	.	A	G	.	.	MAF_USDA=17.213
NC_035080.1	31846420	.	A	G	.	.	MAF_USDA=4.118
NC_035080.1	31846435	.	A	G	.	.	MAF_USDA=2.459
NC_035080.1	31846438	.	C	G	.	.	MAF_INRAE=29.747;MAF_USDA=11.176
NC_035080.1	31846451	.	C	T	.	.	MAF_INRAE=17.722;MAF_USDA=10.588
NC_035080.1	31846459	.	G	T	.	.	MAF_USDA=14.754
NC_035080.1	31846473	.	G	T	.	.	MAF_USDA=12.5
NC_035080.1	31846496	.	A	T	.	.	MAF_USDA=4.167
NC_035080.1	31846557	.	A	T	.	.	MAF_INRAE=29.114;MAF_USDA=18.75
NC_035080.1	31846648	.	G	A	.	.	MAF_USDA=17.213
NC_035080.1	31846650	.	T	C	.	.	MAF_USDA=2.459
NC_035080.1	31846651	.	C	A	.	.	MAF_USDA=17.213
NC_035080.1	31846677	.	G	A	.	.	MAF_INRAE=12.025;MAF_USDA=8.235
NC_035080.1	31846701	.	A	G	.	.	MAF_INRAE=28.481;MAF_USDA=11.765
NC_035080.1	31846733	.	T	C	.	.	MAF_USDA=19.672
NC_035080.1	31846737	.	A	G	.	.	MAF_USDA=20.492
NC_035080.1	31846815	.	C	A	.	.	MAF_USDA=19.672
NC_035080.1	31846837	.	G	T	.	.	MAF_USDA=2.459
NC_035080.1	31846861	.	A	G	.	.	MAF_INRAE=15.823;MAF_USDA=10.588
NC_035080.1	31847074	.	A	G	.	.	MAF_INRAE=24.051;MAF_USDA=25.882
NC_035080.1	31847106	.	C	T	.	.	MAF_INRAE=18.354;MAF_USDA=8.824
NC_035080.1	31847146	.	C	T	.	.	MAF_INRAE=21.053;MAF_USDA=3.529
NC_035080.1	31847170	.	A	G	.	.	MAF_INRAE=15.789
NC_035080.1	31847204	.	G	A	.	.	MAF_INRAE=21.053;MAF_USDA=6.25
NC_035080.1	31847208	.	G	A	.	.	MAF_INRAE=24.684;MAF_USDA=10.588
NC_035080.1	31847280	.	G	C	.	.	MAF_INRAE=46.667;MAF_USDA=12.353
NC_035080.1	31847292	.	A	C	.	.	MAF_INRAE=29.747;MAF_USDA=13.095
NC_035080.1	31847309	.	G	A	.	.	MAF_USDA=3.333
NC_035080.1	31847315	.	A	G	.	.	MAF_INRAE=5.263;MAF_USDA=1.639
NC_035080.1	31847336	.	A	C	.	.	MAF_INRAE=13.924;MAF_USDA=15.882
NC_035080.1	31847467	.	G	C	.	.	MAF_INRAE=5.263;MAF_USDA=1.176
NC_035080.1	31847618	.	C	T	.	.	MAF_INRAE=12.658;MAF_USDA=2.353
NC_035080.1	31847672	.	C	T	.	.	MAF_USDA=1.765
NC_035080.1	31847815	.	G	T	.	.	MAF_INRAE=15.789
NC_035080.1	31847900	.	C	T	.	.	MAF_INRAE=21.053;MAF_USDA=6.25
NC_035080.1	31847937	.	G	A	.	.	MAF_USDA=1.765
NC_035080.1	31847962	.	T	A	.	.	MAF_INRAE=15.823;MAF_USDA=18.824
NC_035080.1	31848077	.	T	G	.	.	MAF_INRAE=12.658;MAF_USDA=1.765
NC_035080.1	31848078	.	G	A	.	.	MAF_USDA=1.639
NC_035080.1	31848157	.	C	T	.	.	MAF_USDA=1.639
NC_035080.1	31848331	.	G	T	.	.	MAF_INRAE=5.0;MAF_USDA=27.083
NC_035080.1	31848423	.	C	T	.	.	MAF_INRAE=21.053;MAF_USDA=6.25
NC_035080.1	31848501	.	C	A	.	.	MAF_INRAE=3.797;MAF_USDA=4.706
NC_035080.1	31848502	.	A	T	.	.	MAF_INRAE=3.333;MAF_USDA=12.5
NC_035080.1	31848514	.	G	A	.	.	MAF_USDA=2.459
NC_035080.1	31848563	.	T	G	.	.	MAF_INRAE=21.053;MAF_USDA=6.25
NC_035080.1	31848617	.	G	A	.	.	MAF_INRAE=12.658
NC_035080.1	31848815	.	T	G	.	.	MAF_USDA=29.167
NC_035080.1	31848816	.	T	C	.	.	MAF_USDA=29.167
NC_035080.1	31848862	.	T	A	.	.	MAF_USDA=2.459
NC_035080.1	31848868	.	C	A	.	.	MAF_USDA=2.459
NC_035080.1	31848902	.	A	T	.	.	MAF_INRAE=29.747;MAF_USDA=40.0
NC_035080.1	31848997	.	C	G	.	.	MAF_USDA=9.412
NC_035080.1	31849018	.	A	G	.	.	MAF_INRAE=43.671;MAF_USDA=40.588
NC_035080.1	31849021	.	T	C	.	.	MAF_INRAE=43.333;MAF_USDA=45.294
NC_035080.1	31849079	.	A	T	.	.	MAF_INRAE=45.833;MAF_USDA=15.882
NC_035080.1	31849091	.	A	T	.	.	MAF_INRAE=24.684;MAF_USDA=36.471
NC_035080.1	31849092	.	A	T	.	.	MAF_USDA=7.059
NC_035080.1	31849169	.	A	C	.	.	MAF_USDA=2.459
NC_035080.1	31849183	.	T	G	.	.	MAF_INRAE=5.833
NC_035080.1	31849274	.	T	C	.	.	MAF_INRAE=48.734;MAF_USDA=47.059
NC_035080.1	31849322	.	G	A	.	.	MAF_INRAE=5.263;MAF_USDA=6.25
NC_035080.1	31850342	.	C	G	.	.	MAF_INRAE=5.696;MAF_USDA=3.279
NC_035080.1	31850353	.	T	C	.	.	MAF_INRAE=5.263
NC_035080.1	31850392	.	C	T	.	.	MAF_USDA=3.279
NC_035080.1	31850502	.	G	A	.	.	MAF_USDA=25.882
NC_035080.1	31850594	.	C	G	.	.	MAF_INRAE=5.696;MAF_USDA=4.098
NC_035080.1	31850665	.	A	G	.	.	MAF_USDA=2.459
NC_035080.1	31850683	.	A	G	.	.	MAF_INRAE=11.392;MAF_USDA=15.882
NC_035080.1	31850709	.	G	T	.	.	MAF_USDA=1.639
NC_035080.1	31850752	.	T	G	.	.	MAF_USDA=1.639
NC_035080.1	31850995	.	G	C	.	.	MAF_INRAE=12.658;MAF_USDA=6.557
NC_035080.1	31851021	.	G	A	.	.	MAF_INRAE=46.835;MAF_USDA=40.588
NC_035080.1	31851023	.	G	T	.	.	MAF_USDA=14.118
NC_035080.1	31851050	.	C	T	.	.	MAF_USDA=1.639
NC_035080.1	31851073	.	A	G	.	.	MAF_USDA=11.765
NC_035080.1	31851149	.	G	A	.	.	MAF_INRAE=31.579;MAF_USDA=40.0
NC_035080.1	31851168	.	T	C	.	.	MAF_INRAE=47.368;MAF_USDA=27.108
NC_035080.1	31851213	.	A	C	.	.	MAF_INRAE=11.667
NC_035080.1	31851215	.	A	C	.	.	MAF_INRAE=1.667
NC_035080.1	31851265	.	G	T	.	.	MAF_USDA=2.941
NC_035080.1	31851322	.	G	A	.	.	MAF_INRAE=13.924;MAF_USDA=2.353
NC_035080.1	31851323	.	G	A	.	.	MAF_USDA=1.639
NC_035080.1	31851343	.	A	G	.	.	MAF_INRAE=12.658
NC_035080.1	31851377	.	A	G	.	.	MAF_USDA=12.353
NC_035080.1	31851527	.	C	G	.	.	MAF_INRAE=30.38;MAF_USDA=24.118
NC_035080.1	31851563	.	T	G	.	.	MAF_USDA=9.016
NC_035080.1	31851608	.	T	C	.	.	MAF_USDA=3.279
NC_035080.1	31851622	.	A	C	.	.	MAF_INRAE=13.924
NC_035080.1	31851642	.	G	A	.	.	MAF_USDA=3.279
NC_035080.1	31851678	.	G	A	.	.	MAF_INRAE=17.089;MAF_USDA=21.765
NC_035080.1	31851760	.	T	C	.	.	MAF_USDA=1.667
NC_035080.1	31851761	.	A	T	.	.	MAF_USDA=1.667
NC_035080.1	31851777	.	C	T	.	.	MAF_USDA=3.279
NC_035080.1	31851786	.	G	A	.	.	MAF_INRAE=26.582;MAF_USDA=14.286
NC_035080.1	31851796	.	G	T	.	.	MAF_USDA=1.639
NC_035080.1	31851807	.	C	T	.	.	MAF_USDA=1.639
NC_035080.1	31851894	.	C	T	.	.	MAF_USDA=3.529
NC_035080.1	31852007	.	G	T	.	.	MAF_INRAE=30.38;MAF_USDA=20.588
NC_035080.1	31852018	.	C	T	.	.	MAF_USDA=1.639
NC_035080.1	31852034	.	T	C	.	.	MAF_USDA=2.459
NC_035080.1	31852132	.	A	G	.	.	MAF_INRAE=39.873;MAF_USDA=12.941
NC_035080.1	31852146	.	C	G	.	.	MAF_USDA=6.557
NC_035080.1	31852296	.	C	T	.	.	MAF_USDA=1.765
NC_035080.1	31852355	.	T	G	.	.	MAF_INRAE=12.025;MAF_USDA=7.059
NC_035080.1	31852370	.	T	C	.	.	MAF_USDA=9.836
NC_035080.1	31852473	.	A	C	.	.	MAF_INRAE=3.333;MAF_USDA=4.706
NC_035080.1	31852814	.	C	T	.	.	MAF_USDA=13.529
NC_035080.1	31852879	.	C	T	.	.	MAF_USDA=11.765
NC_035080.1	31852881	.	A	T	.	.	MAF_USDA=1.639
NC_035080.1	31853179	.	G	C	.	.	MAF_INRAE=3.797;MAF_USDA=4.918
NC_035080.1	31853351	.	G	A	.	.	MAF_USDA=1.639
NC_035080.1	31853495	.	C	T	.	.	MAF_INRAE=26.316;MAF_USDA=34.524
NC_035080.1	31853626	.	T	G	.	.	MAF_INRAE=12.658;MAF_USDA=12.941
NC_035080.1	31853726	.	C	T	.	.	MAF_USDA=4.706
NC_035080.1	31853734	.	C	A	.	.	MAF_USDA=5.294
NC_035080.1	31853742	.	A	G	.	.	MAF_USDA=5.882
NC_035080.1	31853748	.	G	T	.	.	MAF_USDA=7.059
NC_035080.1	31853751	.	G	C	.	.	MAF_USDA=10.417
NC_035080.1	31853755	.	T	G	.	.	MAF_USDA=4.167
NC_035080.1	31853756	.	A	G	.	.	MAF_USDA=8.333
NC_035080.1	31853966	.	A	G	.	.	MAF_INRAE=17.722;MAF_USDA=14.583
NC_035080.1	31853976	.	G	C	.	.	MAF_USDA=1.639
NC_035080.1	31854023	.	A	G	.	.	MAF_USDA=1.765
NC_035080.1	31854032	.	T	G	.	.	MAF_INRAE=17.089;MAF_USDA=11.765
NC_035080.1	31854092	.	T	C	.	.	MAF_INRAE=5.263
NC_035080.1	31854109	.	C	A	.	.	MAF_INRAE=17.722;MAF_USDA=9.836
NC_035080.1	31854131	.	C	A	.	.	MAF_INRAE=13.924;MAF_USDA=4.118
NC_035080.1	31854205	.	G	A	.	.	MAF_INRAE=3.797
NC_035080.1	31854252	.	A	C,T	.	.	MAF_INRAE=12.025;MAF_USDA=6.557
NC_035080.1	31854253	.	A	C	.	.	MAF_USDA=6.557
NC_035080.1	31854254	.	G	A	.	.	MAF_USDA=6.557
NC_035080.1	31854255	.	T	G	.	.	MAF_USDA=6.557
NC_035080.1	31854310	.	C	T	.	.	MAF_INRAE=29.747
NC_035080.1	31854364	.	C	T	.	.	MAF_INRAE=3.165;MAF_USDA=4.918
NC_035080.1	31854404	.	T	C	.	.	MAF_INRAE=13.924
NC_035080.1	31854410	.	C	G	.	.	MAF_INRAE=12.658
NC_035080.1	31854423	.	C	T	.	.	MAF_INRAE=13.924
NC_035080.1	31854557	.	G	T	.	.	MAF_INRAE=12.658
NC_035080.1	31854737	.	T	A	.	.	MAF_INRAE=36.709;MAF_USDA=35.417
NC_035080.1	31854836	.	A	G	.	.	MAF_INRAE=46.835;MAF_USDA=41.765
NC_035080.1	31854843	.	T	G	.	.	MAF_INRAE=39.873;MAF_USDA=13.529
NC_035080.1	31854945	.	A	G	.	.	MAF_INRAE=17.722;MAF_USDA=6.557
NC_035080.1	31854955	.	C	T	.	.	MAF_USDA=1.639
NC_035080.1	31855004	.	G	T	.	.	MAF_USDA=3.279
NC_035080.1	31855135	.	A	G	.	.	MAF_INRAE=5.263;MAF_USDA=3.529
NC_035080.1	31855290	.	A	G	.	.	MAF_INRAE=29.114;MAF_USDA=32.353
NC_035080.1	31855300	.	G	A	.	.	MAF_USDA=6.557
NC_035080.1	31855529	.	C	A	.	.	MAF_USDA=8.235
NC_035080.1	31855628	.	G	A	.	.	MAF_USDA=6.25
NC_035080.1	31856163	.	C	T	.	.	MAF_USDA=33.929
NC_035080.1	31856164	.	G	A	.	.	MAF_USDA=5.357
NC_035080.1	31856237	.	C	T	.	.	MAF_USDA=4.918
NC_035080.1	31856246	.	A	G	.	.	MAF_USDA=11.176
NC_035080.1	31856250	.	C	A	.	.	MAF_INRAE=5.263;MAF_USDA=1.176
NC_035080.1	31856253	.	T	A	.	.	MAF_USDA=17.647
NC_035080.1	31856282	.	A	T	.	.	MAF_INRAE=5.263;MAF_USDA=1.176
NC_035080.1	31856472	.	G	A	.	.	MAF_INRAE=6.962;MAF_USDA=11.765
NC_035080.1	31856477	.	A	G	.	.	MAF_USDA=13.529
NC_035080.1	31856485	.	C	T	.	.	MAF_USDA=5.294
NC_035080.1	31856554	.	C	T	.	.	MAF_INRAE=12.025;MAF_USDA=10.0
NC_035080.1	31856564	.	C	G	.	.	MAF_INRAE=5.696;MAF_USDA=9.836
NC_035080.1	31856569	.	A	G	.	.	MAF_USDA=2.459
NC_035080.1	31856616	.	T	C	.	.	MAF_INRAE=30.38
NC_035080.1	31856619	.	C	T	.	.	MAF_INRAE=26.667;MAF_USDA=41.566
NC_035080.1	31856669	.	C	A	.	.	MAF_INRAE=30.38;MAF_USDA=47.059
NC_035080.1	31856729	.	G	A	.	.	MAF_INRAE=30.38;MAF_USDA=39.881
NC_035080.1	31856806	.	T	A	.	.	MAF_INRAE=12.658;MAF_USDA=43.452
NC_035080.1	31856840	.	C	A	.	.	MAF_INRAE=38.608;MAF_USDA=32.738
NC_035080.1	31856841	.	C	T	.	.	MAF_INRAE=34.167;MAF_USDA=32.738
NC_035080.1	31856850	.	T	C	.	.	MAF_USDA=2.5
NC_035080.1	31856852	.	T	C	.	.	MAF_USDA=10.714
NC_035080.1	31856888	.	A	C	.	.	MAF_INRAE=37.342;MAF_USDA=44.048
NC_035080.1	31856897	.	C	T	.	.	MAF_INRAE=5.0;MAF_USDA=31.25
NC_035080.1	31856912	.	C	T	.	.	MAF_INRAE=43.671;MAF_USDA=20.238
NC_035080.1	31856945	.	T	C	.	.	MAF_USDA=4.167
NC_035080.1	31857001	.	T	G	.	.	MAF_USDA=6.78
NC_035080.1	31857061	.	G	A	.	.	MAF_INRAE=31.579;MAF_USDA=29.518
NC_035080.1	31857080	.	G	A	.	.	MAF_USDA=3.012
NC_035080.1	31857085	.	A	G	.	.	MAF_USDA=3.39
NC_035080.1	31857135	.	A	C	.	.	MAF_USDA=7.759
NC_035080.1	31857156	.	G	T	.	.	MAF_USDA=10.417
NC_035080.1	31857772	.	A	C	.	.	MAF_USDA=45.455
NC_035080.1	31857824	.	A	C	.	.	MAF_INRAE=36.842;MAF_USDA=47.917
NC_035080.1	31857854	.	G	A	.	.	MAF_USDA=2.5
NC_035080.1	31857872	.	C	A	.	.	MAF_USDA=19.643
NC_035080.1	31857890	.	C	T	.	.	MAF_INRAE=36.842;MAF_USDA=36.31
NC_035080.1	31857896	.	G	A	.	.	MAF_USDA=4.918
NC_035080.1	31857897	.	G	A	.	.	MAF_USDA=44.706
NC_035080.1	31857919	.	A	G	.	.	MAF_INRAE=36.842;MAF_USDA=37.647
NC_035080.1	31857923	.	C	T	.	.	MAF_INRAE=10.526;MAF_USDA=9.412
NC_035080.1	31857962	.	G	A	.	.	MAF_USDA=4.098
NC_035080.1	31858017	.	C	T	.	.	MAF_INRAE=3.797;MAF_USDA=4.706
NC_035080.1	31858063	.	G	C	.	.	MAF_USDA=16.393
NC_035080.1	31858073	.	G	T	.	.	MAF_INRAE=24.684;MAF_USDA=42.353
NC_035080.1	31858074	.	C	T	.	.	MAF_INRAE=20.833;MAF_USDA=45.294
NC_035080.1	31858107	.	T	C	.	.	MAF_INRAE=24.684;MAF_USDA=45.882
NC_035080.1	31858114	.	G	A	.	.	MAF_INRAE=48.101;MAF_USDA=12.353
NC_035080.1	31858115	.	A	T	.	.	MAF_INRAE=42.5;MAF_USDA=12.941
NC_035080.1	31858116	.	C	T	.	.	MAF_INRAE=42.5;MAF_USDA=12.941
NC_035080.1	31858173	.	G	A	.	.	MAF_INRAE=6.962;MAF_USDA=37.5
NC_035080.1	31858179	.	G	A	.	.	MAF_INRAE=36.709;MAF_USDA=45.882
NC_035080.1	31858185	.	G	A	.	.	MAF_INRAE=36.709;MAF_USDA=45.882
NC_035080.1	31858270	.	T	G	.	.	MAF_USDA=5.294
NC_035080.1	31858363	.	C	A	.	.	MAF_INRAE=6.962;MAF_USDA=10.0
NC_035080.1	31858370	.	G	C	.	.	MAF_INRAE=18.987;MAF_USDA=34.118
NC_035080.1	31858376	.	C	T	.	.	MAF_INRAE=15.789
NC_035080.1	31858396	.	G	A	.	.	MAF_INRAE=25.949;MAF_USDA=46.471
NC_035080.1	31858437	.	A	G	.	.	MAF_INRAE=30.38;MAF_USDA=47.647
NC_035080.1	31858499	.	G	A	.	.	MAF_INRAE=39.873;MAF_USDA=12.353
NC_035080.1	31858502	.	A	C	.	.	MAF_INRAE=43.671;MAF_USDA=41.765
NC_035080.1	31858522	.	G	T	.	.	MAF_USDA=6.557
NC_035080.1	31858573	.	T	G	.	.	MAF_INRAE=30.38;MAF_USDA=43.529
NC_035080.1	31858594	.	C	T	.	.	MAF_USDA=5.738
NC_035080.1	31858611	.	C	T	.	.	MAF_INRAE=17.722;MAF_USDA=3.279
NC_035080.1	31858668	.	T	C	.	.	MAF_USDA=4.098
NC_035080.1	31858738	.	G	T	.	.	MAF_INRAE=13.924;MAF_USDA=44.118
NC_035080.1	31858792	.	A	C	.	.	MAF_USDA=4.098
NC_035080.1	31858944	.	C	A	.	.	MAF_INRAE=6.962;MAF_USDA=10.0
NC_035080.1	31858970	.	A	C	.	.	MAF_USDA=1.639
NC_035080.1	31858991	.	C	T	.	.	MAF_INRAE=16.456;MAF_USDA=20.0
NC_035080.1	31859053	.	G	A	.	.	MAF_INRAE=15.833;MAF_USDA=43.75
NC_035080.1	31859096	.	C	A	.	.	MAF_INRAE=17.089;MAF_USDA=34.706
NC_035080.1	31859097	.	C	A	.	.	MAF_USDA=9.836
NC_035080.1	31859133	.	C	T	.	.	MAF_INRAE=5.696;MAF_USDA=6.557
NC_035080.1	31859167	.	C	G	.	.	MAF_USDA=16.393
NC_035080.1	31859248	.	C	T	.	.	MAF_INRAE=5.833;MAF_USDA=27.083
NC_035080.1	31859255	.	G	A	.	.	MAF_INRAE=16.456;MAF_USDA=35.882
NC_035080.1	31859283	.	T	C	.	.	MAF_INRAE=15.823;MAF_USDA=38.824
NC_035080.1	31859378	.	A	G	.	.	MAF_USDA=1.639
NC_035080.1	31859447	.	T	C	.	.	MAF_USDA=2.459
NC_035080.1	31859463	.	G	T	.	.	MAF_INRAE=5.696;MAF_USDA=27.869
NC_035080.1	31859489	.	A	C	.	.	MAF_USDA=1.639
NC_035080.1	31859546	.	G	C	.	.	MAF_USDA=8.824
NC_035080.1	31859547	.	C	A	.	.	MAF_INRAE=5.0;MAF_USDA=27.083
NC_035080.1	31859548	.	C	A	.	.	MAF_INRAE=5.0;MAF_USDA=27.083
NC_035080.1	31859561	.	T	A	.	.	MAF_USDA=3.279
NC_035080.1	31859572	.	C	T	.	.	MAF_INRAE=5.696;MAF_USDA=3.279
NC_035080.1	31859596	.	G	A	.	.	MAF_INRAE=24.051;MAF_USDA=49.412
NC_035080.1	31859614	.	C	T	.	.	MAF_INRAE=16.456;MAF_USDA=34.706
NC_035080.1	31859685	.	T	A	.	.	MAF_INRAE=16.456;MAF_USDA=20.0
NC_035080.1	31859745	.	G	T	.	.	MAF_USDA=1.639
NC_035080.1	31859759	.	T	C	.	.	MAF_USDA=4.098
NC_035080.1	31859768	.	A	T	.	.	MAF_USDA=6.557
NC_035080.1	31859814	.	C	T	.	.	MAF_INRAE=5.263;MAF_USDA=6.25
NC_035080.1	31859816	.	G	T	.	.	MAF_USDA=4.098
NC_035080.1	31859870	.	G	A	.	.	MAF_INRAE=23.418;MAF_USDA=40.0
NC_035080.1	31859872	.	T	C	.	.	MAF_USDA=2.459
NC_035080.1	31859873	.	A	C	.	.	MAF_INRAE=12.5;MAF_USDA=8.235
NC_035080.1	31859896	.	T	G	.	.	MAF_USDA=6.557
NC_035080.1	31859914	.	A	G	.	.	MAF_INRAE=6.329;MAF_USDA=28.689
NC_035080.1	31859920	.	G	A	.	.	MAF_INRAE=17.722;MAF_USDA=8.235
NC_035080.1	31859986	.	T	C	.	.	MAF_USDA=8.235
NC_035080.1	31860126	.	C	T	.	.	MAF_USDA=4.098
NC_035080.1	31860176	.	C	T	.	.	MAF_USDA=3.279
NC_035080.1	31860189	.	T	G	.	.	MAF_USDA=4.918
NC_035080.1	31860224	.	G	A	.	.	MAF_INRAE=21.053;MAF_USDA=35.294
NC_035080.1	31860270	.	C	T	.	.	MAF_USDA=5.738
NC_035080.1	31860344	.	C	A	.	.	MAF_USDA=7.059
NC_035080.1	31860426	.	T	G	.	.	MAF_INRAE=7.595;MAF_USDA=27.083
NC_035080.1	31860443	.	T	A	.	.	MAF_USDA=9.836
NC_035080.1	31860464	.	G	T	.	.	MAF_INRAE=17.722;MAF_USDA=4.918
NC_035080.1	31860534	.	C	A	.	.	MAF_USDA=4.098
NC_035080.1	31860638	.	T	G	.	.	MAF_INRAE=46.835;MAF_USDA=22.353
NC_035080.1	31860708	.	A	C	.	.	MAF_USDA=8.197
NC_035080.1	31860798	.	G	A	.	.	MAF_INRAE=36.842;MAF_USDA=16.471
NC_035080.1	31860818	.	G	A	.	.	MAF_USDA=1.639
NC_035080.1	31860949	.	T	G	.	.	MAF_USDA=4.167
NC_035080.1	31860950	.	C	T	.	.	MAF_INRAE=5.263;MAF_USDA=12.5
NC_035080.1	31861000	.	C	A	.	.	MAF_USDA=9.016
NC_035080.1	31861091	.	A	C	.	.	MAF_USDA=22.951
NC_035080.1	31861096	.	T	G	.	.	MAF_USDA=6.557
NC_035080.1	31861100	.	C	T	.	.	MAF_INRAE=12.025
NC_035080.1	31861123	.	T	A	.	.	MAF_INRAE=39.241;MAF_USDA=24.706
NC_035080.1	31861268	.	A	T	.	.	MAF_USDA=27.083
NC_035080.1	31861297	.	T	G	.	.	MAF_USDA=23.529
NC_035080.1	31861420	.	A	G	.	.	MAF_INRAE=5.063;MAF_USDA=5.882
NC_035080.1	31861422	.	G	A	.	.	MAF_INRAE=17.722;MAF_USDA=4.098
NC_035080.1	31861447	.	A	C	.	.	MAF_USDA=1.639
NC_035080.1	31861453	.	A	C	.	.	MAF_USDA=1.639
NC_035080.1	31861461	.	C	A	.	.	MAF_USDA=2.459
NC_035080.1	31861508	.	G	A	.	.	MAF_USDA=7.059
NC_035080.1	31861546	.	G	T	.	.	MAF_INRAE=17.722;MAF_USDA=3.279
NC_035080.1	31861557	.	A	G	.	.	MAF_INRAE=29.747;MAF_USDA=23.529
NC_035080.1	31861635	.	C	T	.	.	MAF_USDA=4.098
NC_035080.1	31861664	.	G	T	.	.	MAF_USDA=4.918
NC_035080.1	31861698	.	G	A	.	.	MAF_INRAE=29.747
NC_035080.1	31861778	.	G	A	.	.	MAF_INRAE=42.405;MAF_USDA=34.706
NC_035080.1	31861780	.	A	G	.	.	MAF_USDA=2.459
NC_035080.1	31861948	.	C	G	.	.	MAF_USDA=7.647
NC_035080.1	31861968	.	T	G	.	.	MAF_USDA=4.706
NC_035080.1	31861995	.	A	G	.	.	MAF_USDA=2.459
NC_035080.1	31862004	.	G	T	.	.	MAF_INRAE=5.263;MAF_USDA=5.294
NC_035080.1	31862009	.	A	C	.	.	MAF_INRAE=17.722;MAF_USDA=5.738
NC_035080.1	31862043	.	A	G	.	.	MAF_USDA=9.412
NC_035080.1	31862155	.	T	A	.	.	MAF_INRAE=17.089;MAF_USDA=4.918
NC_035080.1	31862220	.	G	T	.	.	MAF_INRAE=29.747;MAF_USDA=24.706
NC_035080.1	31862247	.	G	A	.	.	MAF_USDA=6.471
NC_035080.1	31862340	.	G	T	.	.	MAF_USDA=1.639
NC_035080.1	31862511	.	G	T	.	.	MAF_INRAE=5.263;MAF_USDA=7.647
NC_035080.1	31862513	.	G	A	.	.	MAF_USDA=7.647
NC_035080.1	31862538	.	A	T	.	.	MAF_USDA=6.471
NC_035080.1	31862546	.	C	A	.	.	MAF_USDA=6.471
NC_035080.1	31862592	.	G	A	.	.	MAF_USDA=10.119
NC_035080.1	31862646	.	C	T	.	.	MAF_USDA=1.639
NC_035080.1	31862657	.	G	A	.	.	MAF_INRAE=19.167
NC_035080.1	31862697	.	T	C	.	.	MAF_USDA=2.459
NC_035080.1	31862784	.	A	G	.	.	MAF_INRAE=5.263;MAF_USDA=28.824
NC_035080.1	31862799	.	C	T	.	.	MAF_USDA=3.279
NC_035080.1	31862827	.	A	G	.	.	MAF_INRAE=36.709;MAF_USDA=24.118
NC_035080.1	31862856	.	G	A	.	.	MAF_INRAE=5.063;MAF_USDA=8.235
NC_035080.1	31862881	.	G	T	.	.	MAF_USDA=4.098
NC_035080.1	31862901	.	C	T	.	.	MAF_INRAE=5.063;MAF_USDA=27.647
NC_035080.1	31862938	.	G	T	.	.	MAF_INRAE=5.263;MAF_USDA=1.176
NC_035080.1	31862991	.	T	A	.	.	MAF_INRAE=34.81;MAF_USDA=34.118
NC_035080.1	31863090	.	T	G	.	.	MAF_INRAE=5.263
NC_035080.1	31863097	.	G	A	.	.	MAF_INRAE=3.797;MAF_USDA=4.706
NC_035080.1	31863103	.	G	A	.	.	MAF_INRAE=5.263;MAF_USDA=17.059
NC_035080.1	31863141	.	A	C	.	.	MAF_INRAE=5.263;MAF_USDA=17.647
NC_035080.1	31863146	.	C	G	.	.	MAF_USDA=5.294
NC_035080.1	31863165	.	G	A	.	.	MAF_INRAE=5.263;MAF_USDA=17.647
NC_035080.1	31863225	.	T	C	.	.	MAF_USDA=5.738
NC_035080.1	31863244	.	A	G	.	.	MAF_INRAE=5.263;MAF_USDA=17.059
NC_035080.1	31863263	.	C	T	.	.	MAF_USDA=2.459
NC_035080.1	31863281	.	T	G	.	.	MAF_INRAE=23.418;MAF_USDA=10.0
NC_035080.1	31863371	.	C	T	.	.	MAF_USDA=4.918
NC_035080.1	31863415	.	G	T	.	.	MAF_USDA=3.279
NC_035080.1	31863433	.	C	A	.	.	MAF_INRAE=21.519;MAF_USDA=15.294
NC_035080.1	31863469	.	C	T	.	.	MAF_INRAE=5.696;MAF_USDA=20.492
NC_035080.1	31863475	.	G	C	.	.	MAF_USDA=1.176
NC_035080.1	31863477	.	G	A	.	.	MAF_INRAE=3.165;MAF_USDA=5.294
NC_035080.1	31863513	.	C	T	.	.	MAF_INRAE=33.544;MAF_USDA=48.824
NC_035080.1	31863524	.	T	C	.	.	MAF_USDA=2.459
NC_035080.1	31863533	.	G	C	.	.	MAF_INRAE=5.696;MAF_USDA=4.098
NC_035080.1	31863541	.	G	A	.	.	MAF_INRAE=35.443;MAF_USDA=37.059
NC_035080.1	31863567	.	T	A	.	.	MAF_INRAE=12.025
NC_035080.1	31863580	.	C	T	.	.	MAF_USDA=4.098
NC_035080.1	31863603	.	T	G	.	.	MAF_INRAE=22.152;MAF_USDA=15.294
NC_035080.1	31863791	.	G	A	.	.	MAF_INRAE=35.443;MAF_USDA=37.059
NC_035080.1	31863879	.	A	T	.	.	MAF_INRAE=5.263;MAF_USDA=6.25
NC_035080.1	31863902	.	T	G	.	.	MAF_USDA=5.294
NC_035080.1	31863931	.	C	G	.	.	MAF_USDA=12.295
NC_035080.1	31863995	.	A	C	.	.	MAF_INRAE=10.526;MAF_USDA=7.059
NC_035080.1	31864117	.	G	A	.	.	MAF_USDA=43.75
NC_035080.1	31864125	.	A	T	.	.	MAF_USDA=13.115
NC_035080.1	31864153	.	C	T	.	.	MAF_INRAE=31.579;MAF_USDA=11.176
NC_035080.1	31864156	.	C	T	.	.	MAF_USDA=5.882
NC_035080.1	31864188	.	T	C	.	.	MAF_INRAE=36.842;MAF_USDA=13.529
NC_035080.1	31864216	.	A	T	.	.	MAF_USDA=3.279
NC_035080.1	31864242	.	C	T	.	.	MAF_INRAE=5.263;MAF_USDA=7.059
NC_035080.1	31864354	.	A	G	.	.	MAF_INRAE=5.696;MAF_USDA=4.706
NC_035080.1	31864356	.	G	A	.	.	MAF_INRAE=40.506;MAF_USDA=12.941
NC_035080.1	31864383	.	G	A	.	.	MAF_INRAE=43.671;MAF_USDA=40.588
NC_035080.1	31864416	.	C	A	.	.	MAF_INRAE=31.579;MAF_USDA=12.941
NC_035080.1	31864468	.	T	A	.	.	MAF_INRAE=2.5
NC_035080.1	31864488	.	T	A	.	.	MAF_INRAE=21.053;MAF_USDA=13.115
NC_035080.1	31864492	.	G	A	.	.	MAF_INRAE=19.62;MAF_USDA=35.294
NC_035080.1	31864511	.	A	T	.	.	MAF_USDA=5.738
NC_035080.1	31864512	.	C	A	.	.	MAF_USDA=4.918
NC_035080.1	31864530	.	C	T	.	.	MAF_INRAE=19.62;MAF_USDA=14.706
NC_035080.1	31864562	.	T	C	.	.	MAF_USDA=1.639
NC_035080.1	31864576	.	A	G	.	.	MAF_INRAE=23.418;MAF_USDA=28.824
NC_035080.1	31864578	.	A	G	.	.	MAF_USDA=4.918
NC_035080.1	31864600	.	T	C	.	.	MAF_INRAE=5.696;MAF_USDA=31.765
NC_035080.1	31864623	.	C	A	.	.	MAF_USDA=9.167
NC_035080.1	31864635	.	G	T	.	.	MAF_INRAE=22.785;MAF_USDA=15.294
NC_035080.1	31864644	.	A	T	.	.	MAF_USDA=2.459
NC_035080.1	31864646	.	G	T	.	.	MAF_USDA=6.557
NC_035080.1	31864653	.	T	A	.	.	MAF_USDA=6.557
NC_035080.1	31864694	.	T	C	.	.	MAF_INRAE=12.025;MAF_USDA=45.294
NC_035080.1	31864765	.	T	G	.	.	MAF_USDA=2.353
NC_035080.1	31864767	.	T	G	.	.	MAF_USDA=2.353
NC_035080.1	31864887	.	T	C	.	.	MAF_USDA=5.882
NC_035080.1	31864934	.	T	A	.	.	MAF_USDA=2.459
NC_035080.1	31864961	.	A	C	.	.	MAF_INRAE=45.57;MAF_USDA=38.824
NC_035080.1	31864975	.	A	T	.	.	MAF_INRAE=23.418;MAF_USDA=15.294
NC_035080.1	31864997	.	G	C	.	.	MAF_INRAE=12.025;MAF_USDA=7.059
NC_035080.1	31865004	.	A	G	.	.	MAF_INRAE=36.709;MAF_USDA=47.647
NC_035080.1	31865012	.	T	C	.	.	MAF_USDA=5.738
NC_035080.1	31865034	.	T	A	.	.	MAF_INRAE=45.57;MAF_USDA=31.765
NC_035080.1	31865058	.	G	A	.	.	MAF_USDA=3.279
NC_035080.1	31865099	.	T	G	.	.	MAF_INRAE=31.013;MAF_USDA=24.706
NC_035080.1	31865136	.	G	T	.	.	MAF_INRAE=23.418;MAF_USDA=15.882
NC_035080.1	31865145	.	A	G	.	.	MAF_INRAE=45.57;MAF_USDA=42.353
NC_035080.1	31865191	.	A	G	.	.	MAF_INRAE=18.987;MAF_USDA=12.353
NC_035080.1	31865194	.	T	A	.	.	MAF_INRAE=22.785;MAF_USDA=39.412
NC_035080.1	31865205	.	C	T	.	.	MAF_INRAE=3.797;MAF_USDA=4.706
NC_035080.1	31865234	.	T	A	.	.	MAF_USDA=1.639
NC_035080.1	31865257	.	A	T	.	.	MAF_USDA=18.75
NC_035080.1	31865282	.	C	T	.	.	MAF_INRAE=46.667;MAF_USDA=18.75
NC_035080.1	31865289	.	C	T	.	.	MAF_INRAE=18.354;MAF_USDA=17.059
NC_035080.1	31865326	.	T	C	.	.	MAF_USDA=3.279
NC_035080.1	31865327	.	G	A	.	.	MAF_USDA=3.279
NC_035080.1	31865424	.	G	A	.	.	MAF_USDA=4.918
NC_035080.1	31865453	.	G	A	.	.	MAF_INRAE=24.051;MAF_USDA=36.471
NC_035080.1	31865528	.	C	T	.	.	MAF_USDA=4.098
NC_035080.1	31865549	.	A	C	.	.	MAF_INRAE=5.263;MAF_USDA=3.279
NC_035080.1	31865574	.	A	T	.	.	MAF_USDA=2.459
NC_035080.1	31865604	.	G	T	.	.	MAF_USDA=2.459
NC_035080.1	31865613	.	T	G	.	.	MAF_INRAE=22.785;MAF_USDA=36.471
NC_035080.1	31865618	.	G	T	.	.	MAF_USDA=5.738
NC_035080.1	31865833	.	G	A	.	.	MAF_USDA=9.016
NC_035080.1	31865859	.	T	A	.	.	MAF_USDA=3.279
NC_035080.1	31865914	.	T	G	.	.	MAF_INRAE=47.468;MAF_USDA=22.727
NC_035080.1	31865927	.	C	A	.	.	MAF_INRAE=24.051;MAF_USDA=43.182
NC_035080.1	31865940	.	C	A	.	.	MAF_USDA=4.545
NC_035080.1	31865987	.	A	G	.	.	MAF_USDA=2.273
NC_035080.1	31866006	.	A	G	.	.	MAF_INRAE=23.418;MAF_USDA=43.182
NC_035080.1	31866048	.	G	A	.	.	MAF_INRAE=23.418;MAF_USDA=29.545
NC_035080.1	31866175	.	C	A	.	.	MAF_INRAE=23.418;MAF_USDA=33.125
NC_035080.1	31866222	.	T	G	.	.	MAF_USDA=6.034
NC_035080.1	31866306	.	G	T	.	.	MAF_INRAE=22.785
NC_035080.1	31866348	.	T	C	.	.	MAF_INRAE=23.418
NC_035080.1	31866472	.	T	C	.	.	MAF_INRAE=24.684
NC_035080.1	31866591	.	T	C	.	.	MAF_INRAE=22.785;MAF_USDA=30.435
NC_035080.1	31866600	.	G	A	.	.	MAF_INRAE=22.785;MAF_USDA=28.261
NC_035080.1	31866638	.	G	T	.	.	MAF_USDA=2.174
NC_035080.1	31866653	.	C	A	.	.	MAF_INRAE=22.152;MAF_USDA=28.261
NC_035080.1	31866654	.	T	A	.	.	MAF_INRAE=19.167;MAF_USDA=34.783
NC_035080.1	31866729	.	A	C	.	.	MAF_INRAE=24.051;MAF_USDA=43.75
NC_035080.1	31866755	.	G	A	.	.	MAF_USDA=2.459
NC_035080.1	31866759	.	A	G	.	.	MAF_USDA=8.824
NC_035080.1	31866779	.	C	T	.	.	MAF_INRAE=5.263;MAF_USDA=6.25
NC_035080.1	31866824	.	G	A	.	.	MAF_USDA=9.412
NC_035080.1	31866839	.	T	C	.	.	MAF_INRAE=5.696;MAF_USDA=19.412
NC_035080.1	31866840	.	C	T	.	.	MAF_USDA=2.353
NC_035080.1	31866857	.	C	A	.	.	MAF_USDA=1.639
NC_035080.1	31866955	.	C	A	.	.	MAF_INRAE=18.354;MAF_USDA=27.059
NC_035080.1	31867042	.	C	T	.	.	MAF_USDA=5.738
NC_035080.1	31867076	.	C	T	.	.	MAF_INRAE=23.418;MAF_USDA=18.824
NC_035080.1	31867175	.	T	A	.	.	MAF_INRAE=23.418;MAF_USDA=19.412
NC_035080.1	31867187	.	T	C	.	.	MAF_USDA=13.529
NC_035080.1	31867278	.	T	C	.	.	MAF_INRAE=25.316;MAF_USDA=35.294
NC_035080.1	31867284	.	A	T	.	.	MAF_INRAE=39.873;MAF_USDA=21.765
NC_035080.1	31867324	.	T	G	.	.	MAF_USDA=4.098
NC_035080.1	31867348	.	A	C	.	.	MAF_USDA=5.294
NC_035080.1	31867394	.	A	C	.	.	MAF_INRAE=29.114;MAF_USDA=35.294
NC_035080.1	31867536	.	C	A	.	.	MAF_USDA=2.459
NC_035080.1	31867538	.	C	T	.	.	MAF_INRAE=16.456;MAF_USDA=3.279
NC_035080.1	31867597	.	G	C	.	.	MAF_USDA=4.918
NC_035080.1	31867919	.	G	T	.	.	MAF_INRAE=32.278;MAF_USDA=37.647
NC_035080.1	31867935	.	G	A	.	.	MAF_INRAE=43.671;MAF_USDA=34.118
NC_035080.1	31867939	.	G	T	.	.	MAF_USDA=3.279
NC_035080.1	31867954	.	T	G	.	.	MAF_INRAE=47.468;MAF_USDA=50.0
NC_035080.1	31867969	.	T	C	.	.	MAF_INRAE=37.975;MAF_USDA=41.765
NC_035080.1	31867982	.	T	G	.	.	MAF_INRAE=45.57;MAF_USDA=44.706
NC_035080.1	31868010	.	C	T	.	.	MAF_INRAE=12.658
NC_035080.1	31868043	.	A	G	.	.	MAF_INRAE=41.139;MAF_USDA=30.588
NC_035080.1	31868262	.	T	G	.	.	MAF_INRAE=16.456;MAF_USDA=5.294
NC_035080.1	31868263	.	A	T	.	.	MAF_USDA=11.475
NC_035080.1	31868284	.	C	T	.	.	MAF_USDA=8.824
NC_035080.1	31868327	.	T	C	.	.	MAF_USDA=1.639
NC_035080.1	31868396	.	G	A	.	.	MAF_USDA=4.918
NC_035080.1	31868442	.	C	T	.	.	MAF_INRAE=5.263
NC_035080.1	31868566	.	G	A	.	.	MAF_INRAE=38.608;MAF_USDA=17.647
NC_035080.1	31868665	.	G	A	.	.	MAF_USDA=4.918
NC_035080.1	31868728	.	C	A	.	.	MAF_INRAE=5.696;MAF_USDA=13.095
NC_035080.1	31868740	.	G	A	.	.	MAF_USDA=1.639
NC_035080.1	31868791	.	T	C	.	.	MAF_USDA=4.918
NC_035080.1	31868829	.	T	G	.	.	MAF_INRAE=41.139;MAF_USDA=28.824
NC_035080.1	31868830	.	G	A	.	.	MAF_INRAE=47.5;MAF_USDA=28.824
NC_035080.1	31868860	.	T	C	.	.	MAF_INRAE=5.696;MAF_USDA=14.706
NC_035080.1	31868884	.	G	T	.	.	MAF_INRAE=5.696;MAF_USDA=14.118
NC_035080.1	31868953	.	T	C	.	.	MAF_INRAE=48.734;MAF_USDA=44.118
NC_035080.1	31869074	.	C	T	.	.	MAF_USDA=3.279
NC_035080.1	31869240	.	G	T	.	.	MAF_INRAE=6.962;MAF_USDA=13.529
NC_035080.1	31869357	.	A	G	.	.	MAF_INRAE=40.506;MAF_USDA=32.941
NC_035080.1	31869386	.	T	A	.	.	MAF_USDA=1.639
NC_035080.1	31869425	.	T	G	.	.	MAF_USDA=2.083
NC_035080.1	31869487	.	G	A	.	.	MAF_INRAE=3.797;MAF_USDA=4.706
NC_035080.1	31869525	.	A	G	.	.	MAF_INRAE=39.241;MAF_USDA=12.941
NC_035080.1	31869548	.	T	C	.	.	MAF_INRAE=39.873;MAF_USDA=24.706
NC_035080.1	31869667	.	C	T	.	.	MAF_USDA=12.5
NC_035080.1	31870578	.	C	A	.	.	MAF_USDA=3.529
NC_035080.1	31870579	.	T	C	.	.	MAF_USDA=3.529
NC_035080.1	31870580	.	G	T	.	.	MAF_USDA=3.529
NC_035080.1	31870593	.	T	C	.	.	MAF_USDA=4.098
NC_035080.1	31870653	.	G	T	.	.	MAF_INRAE=5.696;MAF_USDA=8.333
NC_035080.1	31870790	.	A	C	.	.	MAF_INRAE=5.0;MAF_USDA=8.824
NC_035080.1	31870807	.	G	A	.	.	MAF_INRAE=5.696;MAF_USDA=3.279
NC_035080.1	31870960	.	A	G	.	.	MAF_USDA=4.918
NC_035080.1	31871241	.	A	T	.	.	MAF_INRAE=5.696
NC_035080.1	31871261	.	G	A	.	.	MAF_USDA=1.765
NC_035080.1	31871273	.	C	T	.	.	MAF_USDA=4.918
NC_035080.1	31871282	.	G	T	.	.	MAF_INRAE=16.456;MAF_USDA=9.412
NC_035080.1	31871430	.	G	A	.	.	MAF_USDA=3.279
NC_035080.1	31871468	.	A	G	.	.	MAF_INRAE=18.987;MAF_USDA=36.471
NC_035080.1	31871470	.	A	G	.	.	MAF_USDA=4.918
NC_035080.1	31871532	.	C	T	.	.	MAF_USDA=2.459
NC_035080.1	31871594	.	G	T	.	.	MAF_USDA=4.098
NC_035080.1	31871644	.	G	T	.	.	MAF_USDA=1.639
NC_035080.1	31871821	.	C	T	.	.	MAF_USDA=16.393
NC_035080.1	31871855	.	A	G	.	.	MAF_USDA=2.941
NC_035080.1	31872117	.	C	A	.	.	MAF_USDA=13.934
NC_035080.1	31872504	.	C	T	.	.	MAF_USDA=4.098
NC_035080.1	31872510	.	C	T	.	.	MAF_USDA=14.754
NC_035080.1	31872553	.	T	C	.	.	MAF_INRAE=39.241;MAF_USDA=12.941
NC_035080.1	31872602	.	G	A	.	.	MAF_INRAE=5.696;MAF_USDA=10.0
NC_035080.1	31872645	.	T	A	.	.	MAF_INRAE=12.025;MAF_USDA=18.235
NC_035080.1	31872647	.	C	T	.	.	MAF_INRAE=12.5;MAF_USDA=10.0
NC_035080.1	31872656	.	G	T	.	.	MAF_USDA=9.836
NC_035080.1	31872663	.	T	C	.	.	MAF_USDA=10.0
NC_035080.1	31872691	.	C	T	.	.	MAF_INRAE=12.658
NC_035080.1	31872815	.	G	A	.	.	MAF_USDA=4.098
NC_035080.1	31872833	.	G	A	.	.	MAF_USDA=3.279
NC_035080.1	31873033	.	A	T	.	.	MAF_USDA=2.459
NC_035080.1	31873048	.	C	T	.	.	MAF_USDA=5.738
NC_035080.1	31873058	.	G	T	.	.	MAF_USDA=9.836
NC_035080.1	31873060	.	A	C	.	.	MAF_USDA=12.295
NC_035080.1	31873143	.	T	G	.	.	MAF_USDA=10.0
NC_035080.1	31873176	.	T	G	.	.	MAF_INRAE=5.833;MAF_USDA=27.083
NC_035080.1	31873187	.	C	A	.	.	MAF_USDA=4.098
NC_035080.1	31873280	.	T	A	.	.	MAF_USDA=3.279
NC_035080.1	31873303	.	C	A	.	.	MAF_USDA=14.118
NC_035080.1	31873376	.	T	A	.	.	MAF_USDA=2.941
NC_035080.1	31873411	.	C	T	.	.	MAF_USDA=2.459
NC_035080.1	31873520	.	G	A	.	.	MAF_USDA=13.115
NC_035080.1	31873521	.	C	T	.	.	MAF_USDA=1.639
NC_035080.1	31873604	.	A	T	.	.	MAF_USDA=4.098
NC_035080.1	31873620	.	T	C	.	.	MAF_USDA=4.098
NC_035080.1	31873766	.	A	G	.	.	MAF_USDA=2.459
NC_035080.1	31873812	.	A	C	.	.	MAF_USDA=2.459
NC_035080.1	31873851	.	A	T	.	.	MAF_USDA=8.197
NC_035080.1	31873882	.	G	C	.	.	MAF_INRAE=39.873;MAF_USDA=15.294
NC_035080.1	31874005	.	C	T	.	.	MAF_USDA=12.5
NC_035080.1	31874108	.	G	T	.	.	MAF_INRAE=40.506;MAF_USDA=28.235
NC_035080.1	31874240	.	A	G	.	.	MAF_INRAE=15.789
NC_035080.1	31874276	.	C	T	.	.	MAF_USDA=4.118
NC_035080.1	31874363	.	T	C	.	.	MAF_INRAE=3.165;MAF_USDA=4.706
NC_035080.1	31874430	.	C	A	.	.	MAF_INRAE=16.456;MAF_USDA=8.824
NC_035080.1	31874459	.	G	A	.	.	MAF_INRAE=5.263
NC_035080.1	31874461	.	C	T	.	.	MAF_USDA=12.5
NC_035080.1	31874561	.	T	A	.	.	MAF_USDA=1.639
NC_035080.1	31874608	.	A	G	.	.	MAF_USDA=2.459
NC_035080.1	31874641	.	G	T	.	.	MAF_INRAE=3.333
NC_035080.1	31874644	.	A	T	.	.	MAF_INRAE=3.333
NC_035080.1	31874651	.	C	A	.	.	MAF_INRAE=1.667
NC_035080.1	31874654	.	G	A	.	.	MAF_INRAE=3.165;MAF_USDA=20.492
NC_035080.1	31874658	.	T	A	.	.	MAF_INRAE=1.667
NC_035080.1	31874662	.	A	G	.	.	MAF_INRAE=1.667
NC_035080.1	31874670	.	G	A	.	.	MAF_INRAE=1.667
NC_035080.1	31874674	.	G	C	.	.	MAF_USDA=1.639
NC_035080.1	31874680	.	A	T	.	.	MAF_USDA=2.459
NC_035080.1	31874687	.	A	G	.	.	MAF_INRAE=12.025;MAF_USDA=11.176
NC_035080.1	31874693	.	G	A	.	.	MAF_INRAE=18.354;MAF_USDA=4.098
NC_035080.1	31874717	.	G	A	.	.	MAF_INRAE=1.667
NC_035080.1	31874722	.	C	A	.	.	MAF_INRAE=1.667
NC_035080.1	31874723	.	C	T	.	.	MAF_INRAE=1.667
NC_035080.1	31874726	.	C	T	.	.	MAF_INRAE=1.667;MAF_USDA=12.353
NC_035080.1	31874727	.	C	T	.	.	MAF_INRAE=1.667
NC_035080.1	31874757	.	T	C	.	.	MAF_USDA=6.557
NC_035080.1	31874773	.	C	A	.	.	MAF_USDA=1.639
NC_035080.1	31874806	.	A	G	.	.	MAF_INRAE=18.354;MAF_USDA=7.647
NC_035080.1	31874828	.	A	T	.	.	MAF_USDA=2.459
NC_035080.1	31874889	.	C	A	.	.	MAF_USDA=4.098
NC_035080.1	31874915	.	C	A	.	.	MAF_USDA=4.118
NC_035080.1	31875150	.	A	T	.	.	MAF_USDA=1.639
NC_035080.1	31875168	.	T	C	.	.	MAF_USDA=4.918
NC_035080.1	31875239	.	G	A	.	.	MAF_USDA=7.377
NC_035080.1	31875378	.	A	G	.	.	MAF_INRAE=12.025;MAF_USDA=17.647
NC_035080.1	31875395	.	T	C	.	.	MAF_USDA=8.197
NC_035080.1	31875500	.	A	C	.	.	MAF_USDA=1.639
NC_035080.1	31875502	.	T	C	.	.	MAF_INRAE=5.833;MAF_USDA=27.083
NC_035080.1	31875601	.	T	A	.	.	MAF_INRAE=39.873;MAF_USDA=15.294
NC_035080.1	31875605	.	A	T	.	.	MAF_USDA=13.115
NC_035080.1	31875664	.	A	T	.	.	MAF_USDA=4.098
NC_035080.1	31875688	.	C	A	.	.	MAF_USDA=4.098
NC_035080.1	31875705	.	A	C	.	.	MAF_INRAE=12.658
NC_035080.1	31875716	.	A	G	.	.	MAF_USDA=13.934
NC_035080.1	31876095	.	G	A	.	.	MAF_USDA=4.918
NC_035080.1	31876102	.	G	A	.	.	MAF_INRAE=3.797;MAF_USDA=5.294
NC_035080.1	31876274	.	A	C	.	.	MAF_USDA=15.0
NC_035080.1	31876319	.	C	A	.	.	MAF_USDA=15.833
NC_035080.1	31876349	.	C	A	.	.	MAF_USDA=1.639
NC_035080.1	31876359	.	T	G	.	.	MAF_USDA=5.738
NC_035080.1	31876411	.	C	T	.	.	MAF_USDA=13.934
NC_035080.1	31876499	.	G	C	.	.	MAF_USDA=13.934
NC_035080.1	31876579	.	G	A	.	.	MAF_INRAE=5.263;MAF_USDA=6.25
NC_035080.1	31876630	.	G	T	.	.	MAF_INRAE=5.263
NC_035080.1	31876642	.	T	A	.	.	MAF_INRAE=24.684;MAF_USDA=14.706
NC_035080.1	31876643	.	T	A	.	.	MAF_USDA=5.882
NC_035080.1	31876644	.	G	T	.	.	MAF_USDA=16.471
NC_035080.1	31876645	.	T	G	.	.	MAF_USDA=6.471
NC_035080.1	31876749	.	A	C	.	.	MAF_USDA=4.098
NC_035080.1	31876825	.	T	C	.	.	MAF_INRAE=17.722;MAF_USDA=3.279
NC_035080.1	31876961	.	G	T	.	.	MAF_USDA=13.934
NC_035080.1	31877109	.	G	T	.	.	MAF_USDA=5.738
NC_035080.1	31877125	.	A	T	.	.	MAF_USDA=1.639
NC_035080.1	31877155	.	G	T	.	.	MAF_INRAE=39.241;MAF_USDA=11.475
NC_035080.1	31877158	.	A	G	.	.	MAF_INRAE=17.722;MAF_USDA=3.279
NC_035080.1	31877199	.	G	A	.	.	MAF_USDA=1.765
NC_035080.1	31877204	.	C	A	.	.	MAF_INRAE=5.833;MAF_USDA=8.235
NC_035080.1	31877319	.	G	C	.	.	MAF_USDA=1.639
NC_035080.1	31877370	.	G	T	.	.	MAF_USDA=4.167
NC_035080.1	31877417	.	G	T	.	.	MAF_USDA=1.639
NC_035080.1	31877460	.	G	A	.	.	MAF_USDA=6.557
NC_035080.1	31877550	.	T	C	.	.	MAF_USDA=1.639
NC_035080.1	31877576	.	A	T	.	.	MAF_USDA=25.0
NC_035080.1	31877597	.	A	T	.	.	MAF_INRAE=18.354;MAF_USDA=8.824
NC_035080.1	31877625	.	T	C	.	.	MAF_USDA=4.167
NC_035080.1	31877747	.	G	T	.	.	MAF_USDA=1.639
NC_035080.1	31877785	.	T	A	.	.	MAF_USDA=2.459
NC_035080.1	31877846	.	T	C,*	.	.	MAF_INRAE=10.526;MAF_USDA=22.917
NC_035080.1	31877847	.	G	A	.	.	MAF_USDA=6.25
NC_035080.1	31877848	.	G	T	.	.	MAF_USDA=10.417
NC_035080.1	31877853	.	G	A	.	.	MAF_USDA=4.918
NC_035080.1	31877923	.	T	C	.	.	MAF_USDA=9.016
NC_035080.1	31877924	.	G	A	.	.	MAF_INRAE=15.833;MAF_USDA=11.176
NC_035080.1	31877934	.	G	A	.	.	MAF_USDA=13.934
NC_035080.1	31877950	.	C	A	.	.	MAF_INRAE=12.658;MAF_USDA=20.588
NC_035080.1	31877983	.	C	A	.	.	MAF_INRAE=5.263
NC_035080.1	31878003	.	T	C	.	.	MAF_USDA=1.639
NC_035080.1	31878047	.	C	T	.	.	MAF_INRAE=41.139;MAF_USDA=41.176
NC_035080.1	31878246	.	C	T	.	.	MAF_USDA=7.5
NC_035080.1	31878269	.	G	T	.	.	MAF_INRAE=5.263
NC_035080.1	31878280	.	T	G	.	.	MAF_USDA=3.529
NC_035080.1	31878281	.	G	A	.	.	MAF_USDA=3.529
NC_035080.1	31878441	.	A	G	.	.	MAF_INRAE=3.797
NC_035080.1	31878467	.	G	A	.	.	MAF_USDA=2.459
NC_035080.1	31878520	.	T	C	.	.	MAF_USDA=1.639
NC_035080.1	31878585	.	G	A	.	.	MAF_USDA=1.639
NC_035080.1	31878721	.	T	A	.	.	MAF_USDA=14.754
NC_035080.1	31878846	.	A	C	.	.	MAF_USDA=2.459
NC_035080.1	31878941	.	T	C	.	.	MAF_INRAE=18.987;MAF_USDA=4.118
NC_035080.1	31878986	.	T	C	.	.	MAF_USDA=8.824
NC_035080.1	31879049	.	A	G	.	.	MAF_USDA=4.098
NC_035080.1	31879215	.	G	T	.	.	MAF_USDA=5.0
NC_035080.1	31879334	.	G	A	.	.	MAF_INRAE=39.241;MAF_USDA=12.941
NC_035080.1	31879363	.	C	T	.	.	MAF_USDA=8.197
NC_035080.1	31879407	.	G	T	.	.	MAF_USDA=5.738
NC_035080.1	31879410	.	C	A	.	.	MAF_INRAE=18.987;MAF_USDA=4.118
NC_035080.1	31879463	.	T	A	.	.	MAF_INRAE=3.797;MAF_USDA=4.706
NC_035080.1	31879469	.	G	T	.	.	MAF_INRAE=18.987;MAF_USDA=13.69
NC_035080.1	31879639	.	C	T	.	.	MAF_INRAE=18.987;MAF_USDA=12.941
NC_035080.1	31879661	.	C	T	.	.	MAF_USDA=2.459
NC_035080.1	31879662	.	G	A	.	.	MAF_INRAE=5.263
NC_035080.1	31880013	.	G	C	.	.	MAF_USDA=2.5
NC_035080.1	31880015	.	G	A	.	.	MAF_INRAE=5.263;MAF_USDA=6.25
NC_035080.1	31880158	.	T	A	.	.	MAF_USDA=1.639
NC_035080.1	31880210	.	T	G	.	.	MAF_INRAE=3.797;MAF_USDA=1.639
NC_035080.1	31880223	.	A	C	.	.	MAF_USDA=1.639
NC_035080.1	31880312	.	T	A	.	.	MAF_INRAE=18.987;MAF_USDA=4.118
NC_035080.1	31880321	.	C	T	.	.	MAF_INRAE=5.263;MAF_USDA=3.279
NC_035080.1	31880371	.	G	C	.	.	MAF_USDA=4.098
NC_035080.1	31880476	.	A	C	.	.	MAF_INRAE=18.987;MAF_USDA=4.118
NC_035080.1	31880541	.	A	G	.	.	MAF_INRAE=18.987;MAF_USDA=12.941
NC_035080.1	31880662	.	T	C	.	.	MAF_INRAE=5.263
NC_035080.1	31880887	.	A	G	.	.	MAF_USDA=1.765
NC_035080.1	31880927	.	C	A	.	.	MAF_INRAE=18.987;MAF_USDA=4.118
NC_035080.1	31880986	.	C	T	.	.	MAF_USDA=1.639
NC_035080.1	31881043	.	C	A	.	.	MAF_USDA=9.412
NC_035080.1	31881054	.	C	G	.	.	MAF_INRAE=3.797;MAF_USDA=12.5
NC_035080.1	31881114	.	C	G	.	.	MAF_INRAE=18.987;MAF_USDA=4.706
NC_035080.1	31881303	.	A	C	.	.	MAF_USDA=2.459
NC_035080.1	31881364	.	A	T	.	.	MAF_USDA=1.639
NC_035080.1	31881366	.	T	G	.	.	MAF_USDA=1.639
NC_035080.1	31881392	.	A	G	.	.	MAF_INRAE=36.842;MAF_USDA=22.353
NC_035080.1	31881433	.	C	T	.	.	MAF_USDA=3.279
NC_035080.1	31881434	.	G	A	.	.	MAF_USDA=12.5
NC_035080.1	31881482	.	A	T	.	.	MAF_USDA=1.639
NC_035080.1	31881540	.	T	G	.	.	MAF_INRAE=17.089;MAF_USDA=12.941
NC_035080.1	31881555	.	C	T	.	.	MAF_INRAE=18.987;MAF_USDA=5.294
NC_035080.1	31881575	.	T	C	.	.	MAF_INRAE=18.987;MAF_USDA=4.118
NC_035080.1	31881631	.	T	C	.	.	MAF_USDA=1.639
NC_035080.1	31881684	.	T	C	.	.	MAF_USDA=1.639
NC_035080.1	31881737	.	C	A	.	.	MAF_USDA=4.918
NC_035080.1	31881850	.	A	G	.	.	MAF_INRAE=5.263;MAF_USDA=1.639
NC_035080.1	31881857	.	C	G	.	.	MAF_INRAE=6.962
NC_035080.1	31881860	.	G	T	.	.	MAF_USDA=1.639
NC_035080.1	31881883	.	C	T	.	.	MAF_USDA=1.639
NC_035080.1	31882090	.	T	G	.	.	MAF_USDA=1.639
NC_035080.1	31882133	.	C	A	.	.	MAF_USDA=2.459
NC_035080.1	31882152	.	T	G	.	.	MAF_USDA=9.016
NC_035080.1	31882189	.	G	T	.	.	MAF_INRAE=30.38;MAF_USDA=42.353
NC_035080.1	31882253	.	G	C	.	.	MAF_INRAE=5.263;MAF_USDA=1.639
NC_035080.1	31882259	.	A	G	.	.	MAF_USDA=9.016
NC_035080.1	31882464	.	C	A	.	.	MAF_INRAE=12.658;MAF_USDA=2.459
NC_035080.1	31882468	.	A	C	.	.	MAF_USDA=1.639
NC_035080.1	31882504	.	G	T	.	.	MAF_INRAE=18.987;MAF_USDA=8.235
NC_035080.1	31882621	.	T	A	.	.	MAF_USDA=2.459
NC_035080.1	31882624	.	G	A	.	.	MAF_USDA=5.294
NC_035080.1	31882634	.	T	G	.	.	MAF_USDA=1.639
NC_035080.1	31882697	.	G	A	.	.	MAF_USDA=4.098
NC_035080.1	31882708	.	C	A	.	.	MAF_INRAE=12.025;MAF_USDA=1.639
NC_035080.1	31882825	.	C	T	.	.	MAF_INRAE=17.089;MAF_USDA=7.059
NC_035080.1	31882844	.	A	C	.	.	MAF_INRAE=17.089;MAF_USDA=6.471
NC_035080.1	31882855	.	C	A	.	.	MAF_USDA=2.459
NC_035080.1	31882878	.	C	A	.	.	MAF_INRAE=17.089;MAF_USDA=6.471
NC_035080.1	31882888	.	A	T	.	.	MAF_INRAE=17.089;MAF_USDA=6.471
NC_035080.1	31882975	.	C	G	.	.	MAF_USDA=6.25
NC_035080.1	31882977	.	T	G	.	.	MAF_USDA=6.25
NC_035080.1	31882980	.	C	A	.	.	MAF_USDA=1.639
NC_035080.1	31883063	.	T	G	.	.	MAF_INRAE=41.772;MAF_USDA=40.0
NC_035080.1	31883075	.	C	A	.	.	MAF_INRAE=5.833;MAF_USDA=14.118
NC_035080.1	31883086	.	G	T	.	.	MAF_INRAE=18.987;MAF_USDA=4.118
NC_035080.1	31883181	.	G	A	.	.	MAF_INRAE=17.722;MAF_USDA=3.279
NC_035080.1	31883318	.	A	C	.	.	MAF_INRAE=5.063;MAF_USDA=5.294
NC_035080.1	31883321	.	C	T	.	.	MAF_INRAE=3.333;MAF_USDA=5.294
NC_035080.1	31883355	.	C	T	.	.	MAF_USDA=5.882
NC_035080.1	31883391	.	T	C	.	.	MAF_INRAE=48.101;MAF_USDA=28.235
NC_035080.1	31883435	.	A	C	.	.	MAF_USDA=4.098
NC_035080.1	31883494	.	A	C	.	.	MAF_INRAE=5.263;MAF_USDA=1.639
NC_035080.1	31883497	.	G	A	.	.	MAF_USDA=2.459
NC_035080.1	31883555	.	C	T	.	.	MAF_INRAE=18.987;MAF_USDA=2.941
NC_035080.1	31883653	.	C	T	.	.	MAF_USDA=4.098
NC_035080.1	31883684	.	T	C	.	.	MAF_USDA=2.459
NC_035080.1	31883694	.	A	C	.	.	MAF_USDA=4.918
NC_035080.1	31883763	.	G	A	.	.	MAF_INRAE=47.5;MAF_USDA=13.529
NC_035080.1	31883904	.	A	C	.	.	MAF_INRAE=18.987;MAF_USDA=4.118
NC_035080.1	31883946	.	C	T	.	.	MAF_USDA=4.098
NC_035080.1	31884037	.	T	C	.	.	MAF_USDA=2.459
NC_035080.1	31884041	.	T	C	.	.	MAF_INRAE=18.987;MAF_USDA=4.118
NC_035080.1	31884112	.	T	C	.	.	MAF_USDA=2.459
NC_035080.1	31884168	.	A	C	.	.	MAF_USDA=1.639
NC_035080.1	31884204	.	T	A	.	.	MAF_USDA=4.118
NC_035080.1	31884369	.	T	C	.	.	MAF_INRAE=3.333;MAF_USDA=5.952
NC_035080.1	31884430	.	A	G	.	.	MAF_INRAE=41.772;MAF_USDA=42.353
NC_035080.1	31884542	.	C	T	.	.	MAF_USDA=1.639
NC_035080.1	31884583	.	C	T	.	.	MAF_INRAE=48.101;MAF_USDA=25.882
NC_035080.1	31884708	.	C	A	.	.	MAF_INRAE=18.333;MAF_USDA=25.0
NC_035080.1	31884740	.	C	G	.	.	MAF_INRAE=18.987;MAF_USDA=4.118
NC_035080.1	31884836	.	T	G	.	.	MAF_INRAE=17.089;MAF_USDA=14.706
NC_035080.1	31884861	.	G	A	.	.	MAF_USDA=5.738
NC_035080.1	31884921	.	C	G	.	.	MAF_INRAE=5.263;MAF_USDA=1.639
NC_035080.1	31884994	.	A	G	.	.	MAF_INRAE=22.152;MAF_USDA=25.882
NC_035080.1	31885000	.	A	G	.	.	MAF_USDA=10.656
NC_035080.1	31885033	.	A	G	.	.	MAF_INRAE=29.114;MAF_USDA=34.118
NC_035080.1	31885040	.	G	T	.	.	MAF_USDA=1.639
NC_035080.1	31885129	.	C	T	.	.	MAF_USDA=1.639
NC_035080.1	31885196	.	G	A	.	.	MAF_INRAE=5.263;MAF_USDA=7.647
NC_035080.1	31885197	.	G	C	.	.	MAF_USDA=1.639
NC_035080.1	31885319	.	C	A	.	.	MAF_USDA=5.738
NC_035080.1	31885357	.	T	C	.	.	MAF_INRAE=5.263;MAF_USDA=6.25
NC_035080.1	31885387	.	A	T	.	.	MAF_USDA=5.738
NC_035080.1	31885563	.	C	A	.	.	MAF_USDA=4.167
NC_035080.1	31885606	.	G	A	.	.	MAF_INRAE=5.833;MAF_USDA=15.294
NC_035080.1	31885723	.	A	T	.	.	MAF_INRAE=31.013;MAF_USDA=24.706
NC_035080.1	31885828	.	G	A	.	.	MAF_USDA=1.639
NC_035080.1	31885879	.	T	G	.	.	MAF_INRAE=15.0
NC_035080.1	31885901	.	T	A	.	.	MAF_INRAE=20.253;MAF_USDA=11.765
NC_035080.1	31885928	.	T	G	.	.	MAF_USDA=1.639
NC_035080.1	31885940	.	C	T	.	.	MAF_USDA=6.557
NC_035080.1	31885994	.	T	C	.	.	MAF_INRAE=47.368;MAF_USDA=30.588
NC_035080.1	31886029	.	G	T	.	.	MAF_USDA=4.098
NC_035080.1	31886498	.	A	T	.	.	MAF_USDA=2.083
NC_035080.1	31886857	.	A	G	.	.	MAF_INRAE=30.0;MAF_USDA=27.647
NC_035080.1	31886927	.	G	A	.	.	MAF_INRAE=6.329;MAF_USDA=10.714
NC_035080.1	31886936	.	C	G	.	.	MAF_INRAE=23.418;MAF_USDA=12.941
NC_035080.1	31887014	.	A	C	.	.	MAF_USDA=1.639
NC_035080.1	31887073	.	T	G	.	.	MAF_INRAE=24.051
NC_035080.1	31887182	.	A	G	.	.	MAF_USDA=9.412
NC_035080.1	31887241	.	C	A	.	.	MAF_INRAE=18.354;MAF_USDA=40.588
NC_035080.1	31887332	.	C	A	.	.	MAF_USDA=1.639
NC_035080.1	31887360	.	C	G	.	.	MAF_USDA=1.639
NC_035080.1	31887398	.	T	C	.	.	MAF_INRAE=15.833
NC_035080.1	31887406	.	C	G	.	.	MAF_USDA=10.417
NC_035080.1	31887408	.	A	C	.	.	MAF_USDA=10.417
NC_035080.1	31887610	.	C	G	.	.	MAF_INRAE=18.354;MAF_USDA=41.176
NC_035080.1	31887633	.	G	A	.	.	MAF_INRAE=18.354;MAF_USDA=41.176
NC_035080.1	31887644	.	C	G	.	.	MAF_USDA=3.279
NC_035080.1	31887776	.	G	T	.	.	MAF_INRAE=24.684;MAF_USDA=14.706
NC_035080.1	31887779	.	G	A	.	.	MAF_INRAE=15.0;MAF_USDA=3.279
NC_035080.1	31887818	.	G	T	.	.	MAF_USDA=1.639
NC_035080.1	31887844	.	G	C	.	.	MAF_USDA=5.294
NC_035080.1	31887912	.	A	T	.	.	MAF_INRAE=12.025;MAF_USDA=7.647
NC_035080.1	31887953	.	G	T	.	.	MAF_INRAE=39.873;MAF_USDA=12.941
NC_035080.1	31888020	.	G	A	.	.	MAF_USDA=5.738
NC_035080.1	31888214	.	A	C	.	.	MAF_INRAE=18.354;MAF_USDA=43.529
NC_035080.1	31888234	.	A	G	.	.	MAF_USDA=4.098
NC_035080.1	31888514	.	A	C	.	.	MAF_INRAE=5.263;MAF_USDA=6.25
NC_035080.1	31888578	.	G	A	.	.	MAF_USDA=1.639
NC_035080.1	31888712	.	T	C	.	.	MAF_INRAE=5.833;MAF_USDA=22.917
NC_035080.1	31888714	.	A	G	.	.	MAF_USDA=10.656
NC_035080.1	31889025	.	C	A	.	.	MAF_USDA=3.279
NC_035080.1	31889083	.	G	T	.	.	MAF_USDA=5.294
NC_035080.1	31889266	.	C	T	.	.	MAF_USDA=3.279
NC_035080.1	31889362	.	G	A	.	.	MAF_INRAE=18.354;MAF_USDA=42.353
NC_035080.1	31889383	.	C	A	.	.	MAF_INRAE=25.316;MAF_USDA=13.529
NC_035080.1	31889406	.	C	A	.	.	MAF_USDA=1.639
NC_035080.1	31889797	.	T	C	.	.	MAF_INRAE=5.263;MAF_USDA=6.557
NC_035080.1	31889998	.	G	A	.	.	MAF_USDA=27.059
NC_035080.1	31891205	.	C	T	.	.	MAF_USDA=10.417
NC_035080.1	31891392	.	C	T	.	.	MAF_USDA=2.459
NC_035080.1	31891421	.	C	A	.	.	MAF_INRAE=24.051;MAF_USDA=13.529
NC_035080.1	31891632	.	T	G	.	.	MAF_USDA=1.639
NC_035080.1	31891773	.	G	A	.	.	MAF_INRAE=25.316;MAF_USDA=13.529
NC_035080.1	31891813	.	A	C	.	.	MAF_INRAE=31.646;MAF_USDA=42.353
NC_035080.1	31891838	.	T	C	.	.	MAF_USDA=3.279
NC_035080.1	31891897	.	T	C	.	.	MAF_INRAE=26.316
NC_035080.1	31891968	.	C	G	.	.	MAF_INRAE=26.316
NC_035080.1	31891978	.	T	A	.	.	MAF_USDA=4.762
NC_035080.1	31891982	.	G	A	.	.	MAF_USDA=4.762
NC_035080.1	31891984	.	C	G	.	.	MAF_USDA=4.762
NC_035080.1	31892011	.	C	T	.	.	MAF_INRAE=26.316;MAF_USDA=42.857
NC_035080.1	31892168	.	T	G	.	.	MAF_INRAE=44.937;MAF_USDA=34.706
NC_035080.1	31892240	.	T	A	.	.	MAF_USDA=9.016
NC_035080.1	31892273	.	G	A	.	.	MAF_INRAE=20.833
NC_035080.1	31892331	.	G	A	.	.	MAF_INRAE=17.089;MAF_USDA=15.294
NC_035080.1	31892442	.	T	A	.	.	MAF_USDA=1.639
NC_035080.1	31892455	.	G	T	.	.	MAF_USDA=1.765
NC_035080.1	31892566	.	G	T	.	.	MAF_INRAE=17.089;MAF_USDA=12.941
NC_035080.1	31892590	.	T	C	.	.	MAF_USDA=5.294
NC_035080.1	31892683	.	A	G	.	.	MAF_USDA=2.459
NC_035080.1	31892725	.	T	C	.	.	MAF_USDA=18.75
NC_035080.1	31892859	.	C	T	.	.	MAF_INRAE=17.089;MAF_USDA=15.294
NC_035080.1	31892941	.	C	A	.	.	MAF_USDA=1.639
NC_035080.1	31892957	.	A	G	.	.	MAF_INRAE=13.291;MAF_USDA=10.0
NC_035080.1	31893078	.	G	T	.	.	MAF_USDA=1.639
NC_035080.1	31893099	.	G	A	.	.	MAF_USDA=3.529
NC_035080.1	31893105	.	T	C	.	.	MAF_INRAE=44.937;MAF_USDA=33.529
NC_035080.1	31893249	.	G	T	.	.	MAF_INRAE=24.051;MAF_USDA=13.529
NC_035080.1	31893354	.	G	A	.	.	MAF_INRAE=17.722;MAF_USDA=3.279
NC_035080.1	31893359	.	T	C	.	.	MAF_INRAE=30.38;MAF_USDA=48.235
NC_035080.1	31893371	.	T	C	.	.	MAF_USDA=1.639
NC_035080.1	31893413	.	T	G	.	.	MAF_USDA=8.824
NC_035080.1	31893454	.	G	A	.	.	MAF_INRAE=30.38;MAF_USDA=47.059
NC_035080.1	31893460	.	G	A	.	.	MAF_INRAE=13.291;MAF_USDA=9.412
NC_035080.1	31893480	.	G	A	.	.	MAF_INRAE=30.38;MAF_USDA=47.059
NC_035080.1	31893538	.	G	A	.	.	MAF_USDA=3.279
NC_035080.1	31893575	.	T	G	.	.	MAF_INRAE=30.38;MAF_USDA=49.412
NC_035080.1	31893604	.	G	A	.	.	MAF_USDA=1.639
NC_035080.1	31893673	.	A	T	.	.	MAF_USDA=4.098
NC_035080.1	31893844	.	G	T	.	.	MAF_USDA=4.167
NC_035080.1	31893849	.	C	A	.	.	MAF_USDA=2.459
NC_035080.1	31893886	.	T	A	.	.	MAF_USDA=4.098
NC_035080.1	31893904	.	G	A	.	.	MAF_USDA=7.059
NC_035080.1	31893920	.	G	T	.	.	MAF_USDA=3.279
NC_035080.1	31893946	.	C	T	.	.	MAF_INRAE=29.747;MAF_USDA=43.75
NC_035080.1	31894041	.	A	G	.	.	MAF_INRAE=30.38;MAF_USDA=48.824
NC_035080.1	31894131	.	A	T	.	.	MAF_INRAE=15.833
NC_035080.1	31894149	.	C	A	.	.	MAF_INRAE=24.051;MAF_USDA=13.529
NC_035080.1	31894197	.	C	T	.	.	MAF_USDA=1.667
NC_035080.1	31894209	.	A	G	.	.	MAF_USDA=5.952
NC_035080.1	31894229	.	T	A	.	.	MAF_INRAE=31.013;MAF_USDA=30.357
NC_035080.1	31894249	.	C	T	.	.	MAF_INRAE=5.263;MAF_USDA=6.25
NC_035080.1	31894330	.	G	T	.	.	MAF_USDA=7.647
NC_035080.1	31894349	.	T	G	.	.	MAF_USDA=1.639
NC_035080.1	31894431	.	C	G	.	.	MAF_USDA=3.279
NC_035080.1	31894551	.	G	T	.	.	MAF_USDA=1.639
NC_035080.1	31894685	.	C	T	.	.	MAF_INRAE=5.063;MAF_USDA=20.0
NC_035080.1	31894818	.	AGC	AGT	.	.	MAF_USDA=29.167
NC_035080.1	31894820	.	C	T	.	.	MAF_INRAE=3.333
NC_035080.1	31894906	.	C	T	.	.	MAF_USDA=3.279
NC_035080.1	31894927	.	T	A	.	.	MAF_USDA=1.639
NC_035080.1	31894928	.	C	A	.	.	MAF_USDA=1.639
NC_035080.1	31894929	.	T	A	.	.	MAF_USDA=1.639
NC_035080.1	31894980	.	G	T	.	.	MAF_INRAE=5.063;MAF_USDA=5.294
NC_035080.1	31895027	.	T	A	.	.	MAF_INRAE=5.833;MAF_USDA=7.377
NC_035080.1	31895034	.	T	C	.	.	MAF_USDA=18.235
NC_035080.1	31895065	.	C	T	.	.	MAF_USDA=4.098
NC_035080.1	31895088	.	C	T	.	.	MAF_INRAE=12.025;MAF_USDA=9.412
NC_035080.1	31895108	.	C	G	.	.	MAF_USDA=1.639
NC_035080.1	31895143	.	A	T	.	.	MAF_INRAE=25.949;MAF_USDA=31.176
NC_035080.1	31895154	.	G	T	.	.	MAF_USDA=1.639
NC_035080.1	31895156	.	T	C	.	.	MAF_USDA=1.639
NC_035080.1	31895164	.	C	T	.	.	MAF_INRAE=1.667
NC_035080.1	31895178	.	C	T	.	.	MAF_USDA=12.295
NC_035080.1	31895332	.	T	C	.	.	MAF_USDA=4.167
NC_035080.1	31896709	.	C	T	.	.	MAF_USDA=29.545
NC_035080.1	31896907	.	G	C	.	.	MAF_USDA=3.279
NC_035080.1	31896952	.	A	G	.	.	MAF_INRAE=11.392;MAF_USDA=50.0
NC_035080.1	31897003	.	A	G	.	.	MAF_INRAE=17.722;MAF_USDA=3.279
NC_035080.1	31897118	.	G	T	.	.	MAF_USDA=3.529
NC_035080.1	31897120	.	G	A	.	.	MAF_INRAE=17.722;MAF_USDA=3.279
NC_035080.1	31897181	.	G	A	.	.	MAF_USDA=3.529
NC_035080.1	31897186	.	C	A	.	.	MAF_USDA=11.176
NC_035080.1	31897197	.	G	A	.	.	MAF_INRAE=9.494;MAF_USDA=47.647
NC_035080.1	31897207	.	C	T	.	.	MAF_INRAE=24.051;MAF_USDA=12.353
NC_035080.1	31897286	.	C	G	.	.	MAF_INRAE=32.911;MAF_USDA=33.529
NC_035080.1	31897391	.	C	G	.	.	MAF_USDA=1.639
NC_035080.1	31897445	.	G	T	.	.	MAF_USDA=6.25
NC_035080.1	31897462	.	C	G	.	.	MAF_INRAE=9.167;MAF_USDA=49.412
NC_035080.1	31897463	.	A	G	.	.	MAF_USDA=3.529
NC_035080.1	31897522	.	T	C	.	.	MAF_INRAE=24.684;MAF_USDA=12.353
NC_035080.1	31897526	.	C	T	.	.	MAF_USDA=6.25
NC_035080.1	31897527	.	C	A	.	.	MAF_USDA=6.25
NC_035080.1	31897537	.	A	T	.	.	MAF_INRAE=24.684;MAF_USDA=14.706
NC_035080.1	31897556	.	A	G	.	.	MAF_USDA=9.836
NC_035080.1	31897569	.	G	A	.	.	MAF_USDA=1.639
NC_035080.1	31897593	.	G	A	.	.	MAF_USDA=9.836
NC_035080.1	31897611	.	T	C	.	.	MAF_USDA=8.235
NC_035080.1	31897614	.	T	C	.	.	MAF_USDA=10.656
NC_035080.1	31897626	.	A	T	.	.	MAF_INRAE=5.833;MAF_USDA=27.083
NC_035080.1	31897631	.	C	T	.	.	MAF_USDA=8.235
NC_035080.1	31897646	.	T	G	.	.	MAF_USDA=10.656
NC_035080.1	31897786	.	C	T	.	.	MAF_USDA=3.279
NC_035080.1	31897796	.	T	G	.	.	MAF_USDA=2.941
NC_035080.1	31897833	.	C	T	.	.	MAF_INRAE=5.063;MAF_USDA=7.647
NC_035080.1	31897940	.	C	T	.	.	MAF_INRAE=32.911;MAF_USDA=34.118
NC_035080.1	31897955	.	G	A	.	.	MAF_USDA=12.941
NC_035080.1	31897977	.	C	T	.	.	MAF_USDA=1.639
NC_035080.1	31898222	.	T	C	.	.	MAF_INRAE=4.167
NC_035080.1	31898244	.	G	A	.	.	MAF_USDA=41.667
NC_035080.1	31898252	.	G	T	.	.	MAF_USDA=14.583
NC_035080.1	31898265	.	C	T	.	.	MAF_INRAE=11.667;MAF_USDA=6.471
NC_035080.1	31898266	.	G	T	.	.	MAF_USDA=2.353
NC_035080.1	31898284	.	T	C	.	.	MAF_INRAE=44.167
NC_035080.1	31898305	.	C	T	.	.	MAF_INRAE=37.5;MAF_USDA=6.557
NC_035080.1	31898326	.	T	C	.	.	MAF_INRAE=11.667
NC_035080.1	31898388	.	G	A	.	.	MAF_USDA=18.75
NC_035080.1	31898390	.	A	T	.	.	MAF_INRAE=6.667
NC_035080.1	31898391	.	A	T	.	.	MAF_INRAE=6.667
NC_035080.1	31898397	.	A	G	.	.	MAF_INRAE=3.333;MAF_USDA=4.098
NC_035080.1	31898436	.	T	G	.	.	MAF_USDA=3.279
NC_035080.1	31898447	.	C	T	.	.	MAF_USDA=1.639
NC_035080.1	31898512	.	T	C	.	.	MAF_INRAE=9.494;MAF_USDA=38.824
NC_035080.1	31898535	.	C	T	.	.	MAF_USDA=4.098
NC_035080.1	31898539	.	G	A	.	.	MAF_USDA=8.824
NC_035080.1	31898555	.	C	T	.	.	MAF_USDA=1.639
NC_035080.1	31898614	.	A	G	.	.	MAF_USDA=3.279
NC_035080.1	31898629	.	G	A	.	.	MAF_INRAE=34.177;MAF_USDA=29.412
NC_035080.1	31898656	.	G	T	.	.	MAF_INRAE=34.177;MAF_USDA=28.824
NC_035080.1	31898661	.	C	T	.	.	MAF_INRAE=34.177;MAF_USDA=31.765
NC_035080.1	31898745	.	G	A	.	.	MAF_INRAE=9.494;MAF_USDA=45.294
NC_035080.1	31898746	.	A	C	.	.	MAF_USDA=3.279
NC_035080.1	31898851	.	T	C	.	.	MAF_INRAE=9.494;MAF_USDA=30.588
NC_035080.1	31898900	.	C	T	.	.	MAF_USDA=1.639
NC_035080.1	31898957	.	A	G	.	.	MAF_USDA=3.279
NC_035080.1	31898964	.	C	T	.	.	MAF_INRAE=34.177;MAF_USDA=32.353
NC_035080.1	31899019	.	G	A	.	.	MAF_USDA=1.639
NC_035080.1	31899129	.	C	T	.	.	MAF_USDA=2.459
NC_035080.1	31899157	.	G	T	.	.	MAF_USDA=3.279
NC_035080.1	31899162	.	C	T	.	.	MAF_USDA=2.459
NC_035080.1	31899171	.	C	T	.	.	MAF_INRAE=24.051;MAF_USDA=12.941
NC_035080.1	31899175	.	G	A	.	.	MAF_INRAE=20.0;MAF_USDA=12.941
NC_035080.1	31899334	.	C	G	.	.	MAF_USDA=37.5
NC_035080.1	31899472	.	C	G	.	.	MAF_INRAE=9.494;MAF_USDA=48.824
NC_035080.1	31899508	.	A	G	.	.	MAF_INRAE=9.494;MAF_USDA=39.881
NC_035080.1	31899512	.	C	T	.	.	MAF_INRAE=47.5;MAF_USDA=13.095
NC_035080.1	31899581	.	C	A	.	.	MAF_INRAE=24.684;MAF_USDA=12.941
NC_035080.1	31899609	.	A	T	.	.	MAF_USDA=1.639
NC_035080.1	31899640	.	G	A	.	.	MAF_USDA=1.765
NC_035080.1	31899684	.	T	A	.	.	MAF_INRAE=24.684;MAF_USDA=12.5
NC_035080.1	31899704	.	C	A	.	.	MAF_INRAE=24.684;MAF_USDA=12.5
NC_035080.1	31899708	.	A	G	.	.	MAF_USDA=3.571
NC_035080.1	31899727	.	G	T	.	.	MAF_INRAE=5.833;MAF_USDA=7.647
NC_035080.1	31899801	.	A	T	.	.	MAF_INRAE=9.494;MAF_USDA=44.118
NC_035080.1	31899804	.	G	A	.	.	MAF_INRAE=20.833;MAF_USDA=17.059
NC_035080.1	31899913	.	T	C	.	.	MAF_INRAE=24.684;MAF_USDA=15.882
NC_035080.1	31899916	.	C	G	.	.	MAF_USDA=3.529
NC_035080.1	31899958	.	G	T	.	.	MAF_INRAE=24.684;MAF_USDA=12.941
NC_035080.1	31900021	.	G	T	.	.	MAF_INRAE=9.494;MAF_USDA=45.294
NC_035080.1	31900130	.	C	A	.	.	MAF_INRAE=9.494;MAF_USDA=50.0
NC_035080.1	31900148	.	A	C	.	.	MAF_USDA=1.639
NC_035080.1	31900188	.	C	T	.	.	MAF_INRAE=17.722;MAF_USDA=7.059
NC_035080.1	31900189	.	G	A	.	.	MAF_INRAE=5.833;MAF_USDA=20.833
NC_035080.1	31900315	.	G	A	.	.	MAF_INRAE=10.127;MAF_USDA=46.429
NC_035080.1	31900333	.	C	T	.	.	MAF_USDA=7.377
NC_035080.1	31900391	.	G	C	.	.	MAF_INRAE=12.658
NC_035080.1	31900433	.	G	C	.	.	MAF_INRAE=12.025;MAF_USDA=10.119
NC_035080.1	31900559	.	C	T	.	.	MAF_USDA=4.167
NC_035080.1	31900578	.	C	A	.	.	MAF_USDA=3.659
NC_035080.1	31900632	.	G	T	.	.	MAF_USDA=1.667
NC_035080.1	31900642	.	A	G	.	.	MAF_INRAE=34.81;MAF_USDA=29.762
NC_035080.1	31900843	.	C	T	.	.	MAF_INRAE=6.962;MAF_USDA=10.588
NC_035080.1	31900844	.	C	G	.	.	MAF_INRAE=20.833;MAF_USDA=12.941
NC_035080.1	31900917	.	C	T	.	.	MAF_INRAE=8.228;MAF_USDA=48.235
NC_035080.1	31900933	.	G	C	.	.	MAF_INRAE=8.861;MAF_USDA=41.765
NC_035080.1	31901009	.	G	A	.	.	MAF_USDA=4.098
NC_035080.1	31901016	.	G	C	.	.	MAF_USDA=10.656
NC_035080.1	31901025	.	C	T	.	.	MAF_USDA=10.656
NC_035080.1	31901241	.	A	G	.	.	MAF_USDA=5.882
NC_035080.1	31901334	.	G	A	.	.	MAF_USDA=2.459
NC_035080.1	31901342	.	C	G	.	.	MAF_USDA=5.882
NC_035080.1	31901390	.	G	T	.	.	MAF_USDA=22.917
NC_035080.1	31901413	.	G	T	.	.	MAF_USDA=3.571
NC_035080.1	31901428	.	G	A	.	.	MAF_USDA=3.571
NC_035080.1	31901561	.	C	A	.	.	MAF_USDA=2.459
NC_035080.1	31901629	.	A	C	.	.	MAF_INRAE=47.368;MAF_USDA=25.0
NC_035080.1	31901652	.	T	G	.	.	MAF_USDA=12.5
NC_035080.1	31901679	.	G	A	.	.	MAF_USDA=5.294
NC_035080.1	31901727	.	G	A	.	.	MAF_INRAE=47.368;MAF_USDA=25.0
NC_035080.1	31901751	.	C	T	.	.	MAF_INRAE=36.842;MAF_USDA=11.905
NC_035080.1	31901776	.	A	G	.	.	MAF_USDA=5.882
NC_035080.1	31902396	.	G	A	.	.	MAF_USDA=6.25
NC_035080.1	31902489	.	C	A	.	.	MAF_USDA=2.083
NC_035080.1	31902606	.	A	C	.	.	MAF_USDA=1.639
NC_035080.1	31902676	.	A	T	.	.	MAF_INRAE=36.076;MAF_USDA=25.294
NC_035080.1	31902741	.	A	C	.	.	MAF_USDA=7.647
NC_035080.1	31902768	.	A	G	.	.	MAF_INRAE=34.177;MAF_USDA=28.235
NC_035080.1	31902803	.	G	T	.	.	MAF_INRAE=25.316;MAF_USDA=12.941
NC_035080.1	31902959	.	C	T	.	.	MAF_USDA=5.294
NC_035080.1	31903104	.	A	G	.	.	MAF_USDA=5.882
NC_035080.1	31903187	.	T	C	.	.	MAF_INRAE=5.263;MAF_USDA=6.25
NC_035080.1	31903219	.	A	G	.	.	MAF_INRAE=34.81;MAF_USDA=27.083
NC_035080.1	31903277	.	A	G	.	.	MAF_INRAE=9.167
NC_035080.1	31903291	.	G	A	.	.	MAF_USDA=2.459
NC_035080.1	31903302	.	G	A	.	.	MAF_INRAE=24.051;MAF_USDA=12.941
NC_035080.1	31903444	.	C	T	.	.	MAF_INRAE=9.494;MAF_USDA=42.941
NC_035080.1	31903537	.	C	G	.	.	MAF_INRAE=24.684;MAF_USDA=12.941
NC_035080.1	31903545	.	G	A	.	.	MAF_USDA=5.882
NC_035080.1	31903556	.	T	A	.	.	MAF_INRAE=5.833;MAF_USDA=20.833
NC_035080.1	31903573	.	A	G	.	.	MAF_USDA=3.279
NC_035080.1	31903582	.	G	A	.	.	MAF_USDA=3.279
NC_035080.1	31903709	.	T	C	.	.	MAF_USDA=3.279
NC_035080.1	31903738	.	A	T	.	.	MAF_INRAE=5.833;MAF_USDA=18.75
NC_035080.1	31903854	.	C	T	.	.	MAF_INRAE=5.063;MAF_USDA=7.647
NC_035080.1	31903866	.	T	C	.	.	MAF_INRAE=9.494;MAF_USDA=49.412
NC_035080.1	31903884	.	T	A	.	.	MAF_USDA=1.639
NC_035080.1	31903904	.	G	A	.	.	MAF_USDA=2.459
NC_035080.1	31903974	.	G	T	.	.	MAF_USDA=4.167
NC_035080.1	31904027	.	C	A	.	.	MAF_USDA=4.167
NC_035080.1	31904043	.	C	A	.	.	MAF_INRAE=9.494;MAF_USDA=42.353
NC_035080.1	31904130	.	G	T	.	.	MAF_INRAE=9.494;MAF_USDA=49.412
NC_035080.1	31904150	.	G	A	.	.	MAF_INRAE=9.494;MAF_USDA=47.059
NC_035080.1	31904167	.	T	C	.	.	MAF_USDA=5.882
NC_035080.1	31904299	.	A	G	.	.	MAF_INRAE=9.494;MAF_USDA=47.059
NC_035080.1	31904338	.	A	C	.	.	MAF_USDA=5.882
NC_035080.1	31905759	.	C	G	.	.	MAF_INRAE=5.833;MAF_USDA=5.738
NC_035080.1	31905781	.	C	T	.	.	MAF_INRAE=5.833;MAF_USDA=5.738
NC_035080.1	31905837	.	C	T	.	.	MAF_INRAE=5.833;MAF_USDA=2.5
NC_035080.1	31905842	.	C	G	.	.	MAF_INRAE=5.833
NC_035080.1	31905851	.	T	C	.	.	MAF_USDA=1.639
NC_035080.1	31905864	.	T	C	.	.	MAF_INRAE=5.833
NC_035080.1	31905872	.	A	T	.	.	MAF_USDA=4.918
NC_035080.1	31905875	.	C	A	.	.	MAF_USDA=4.918
NC_035080.1	31905877	.	A	G	.	.	MAF_USDA=4.098
NC_035080.1	31905882	.	A	T	.	.	MAF_USDA=4.918
NC_035080.1	31905914	.	C	A	.	.	MAF_USDA=5.738
NC_035080.1	31905915	.	A	G	.	.	MAF_USDA=5.738
NC_035080.1	31905920	.	T	C	.	.	MAF_USDA=5.738
NC_035080.1	31905922	.	A	T	.	.	MAF_USDA=5.738
NC_035080.1	31905931	.	C	T	.	.	MAF_INRAE=24.684;MAF_USDA=12.353
NC_035080.1	31905943	.	C	T	.	.	MAF_USDA=5.738
NC_035080.1	31905949	.	T	C	.	.	MAF_USDA=5.738
NC_035080.1	31905955	.	T	A	.	.	MAF_USDA=5.738
NC_035080.1	31905960	.	C	T	.	.	MAF_USDA=5.738
NC_035080.1	31905966	.	C	G	.	.	MAF_USDA=5.738
NC_035080.1	31905990	.	G	A	.	.	MAF_INRAE=32.278;MAF_USDA=31.176
NC_035080.1	31906035	.	A	T	.	.	MAF_INRAE=22.785;MAF_USDA=12.941
NC_035080.1	31906073	.	A	T	.	.	MAF_INRAE=5.063;MAF_USDA=15.294
NC_035080.1	31906167	.	G	T	.	.	MAF_INRAE=5.833;MAF_USDA=8.197
NC_035080.1	31906260	.	A	C	.	.	MAF_INRAE=5.833;MAF_USDA=8.824
NC_035080.1	31906262	.	T	C	.	.	MAF_USDA=1.639
NC_035080.1	31906264	.	G	T	.	.	MAF_INRAE=9.494;MAF_USDA=42.353
NC_035080.1	31906368	.	A	G	.	.	MAF_INRAE=5.063;MAF_USDA=47.647
NC_035080.1	31906391	.	C	T	.	.	MAF_INRAE=5.063;MAF_USDA=48.824
NC_035080.1	31906414	.	G	A	.	.	MAF_INRAE=24.684;MAF_USDA=12.941
NC_035080.1	31906578	.	G	C	.	.	MAF_USDA=1.639
NC_035080.1	31906614	.	T	C	.	.	MAF_INRAE=5.063;MAF_USDA=48.235
NC_035080.1	31906624	.	C	T	.	.	MAF_INRAE=25.316;MAF_USDA=13.529
NC_035080.1	31906634	.	A	G	.	.	MAF_USDA=1.765
NC_035080.1	31906690	.	G	T	.	.	MAF_USDA=2.459
NC_035080.1	31906696	.	T	C	.	.	MAF_USDA=1.639
NC_035080.1	31906718	.	T	G	.	.	MAF_INRAE=5.696;MAF_USDA=47.059
NC_035080.1	31906770	.	G	T	.	.	MAF_INRAE=10.127;MAF_USDA=42.941
NC_035080.1	31906772	.	A	G	.	.	MAF_USDA=2.459
NC_035080.1	31906795	.	G	T	.	.	MAF_INRAE=15.833;MAF_USDA=3.279
NC_035080.1	31906799	.	G	A	.	.	MAF_INRAE=35.443;MAF_USDA=28.235
NC_035080.1	31906842	.	G	C	.	.	MAF_USDA=1.639
NC_035080.1	31909010	.	A	T	.	.	MAF_INRAE=10.526;MAF_USDA=39.583
NC_035080.1	31909021	.	C	T	.	.	MAF_INRAE=47.368;MAF_USDA=28.571
NC_035080.1	31909054	.	T	G	.	.	MAF_USDA=1.639
NC_035080.1	31909058	.	G	A	.	.	MAF_INRAE=17.089;MAF_USDA=3.279
NC_035080.1	31909077	.	C	T	.	.	MAF_USDA=4.098
NC_035080.1	31909114	.	A	T	.	.	MAF_USDA=3.279
NC_035080.1	31909117	.	T	G	.	.	MAF_USDA=15.882
NC_035080.1	31909152	.	C	T	.	.	MAF_INRAE=5.063;MAF_USDA=47.647
NC_035080.1	31909167	.	A	G	.	.	MAF_INRAE=5.063;MAF_USDA=47.647
NC_035080.1	31909172	.	A	G	.	.	MAF_INRAE=24.684;MAF_USDA=12.941
NC_035080.1	31909176	.	T	A	.	.	MAF_INRAE=13.924;MAF_USDA=4.098
NC_035080.1	31909191	.	G	T	.	.	MAF_USDA=1.639
NC_035080.1	31909217	.	G	A	.	.	MAF_USDA=3.279
NC_035080.1	31909273	.	T	G	.	.	MAF_INRAE=9.167
NC_035080.1	31909274	.	C	T	.	.	MAF_INRAE=9.167
NC_035080.1	31909309	.	T	C	.	.	MAF_INRAE=17.722;MAF_USDA=3.279
NC_035080.1	31909320	.	T	G	.	.	MAF_INRAE=34.81;MAF_USDA=30.588
NC_035080.1	31909347	.	A	G	.	.	MAF_INRAE=5.833
NC_035080.1	31909354	.	C	T	.	.	MAF_INRAE=5.833
NC_035080.1	31909378	.	A	G	.	.	MAF_INRAE=9.494;MAF_USDA=44.118
NC_035080.1	31909480	.	C	T	.	.	MAF_USDA=2.459
NC_035080.1	31909483	.	T	G	.	.	MAF_USDA=1.639
NC_035080.1	31909513	.	G	A	.	.	MAF_INRAE=34.81;MAF_USDA=30.0
NC_035080.1	31909523	.	G	A	.	.	MAF_INRAE=34.81;MAF_USDA=30.0
NC_035080.1	31909536	.	T	C	.	.	MAF_USDA=7.647
NC_035080.1	31909539	.	A	T	.	.	MAF_INRAE=5.833;MAF_USDA=5.738
NC_035080.1	31909567	.	T	C	.	.	MAF_INRAE=9.167
NC_035080.1	31909580	.	G	A	.	.	MAF_USDA=1.639
NC_035080.1	31909676	.	G	T	.	.	MAF_USDA=4.098
NC_035080.1	31909682	.	A	C	.	.	MAF_INRAE=5.833;MAF_USDA=5.738
NC_035080.1	31909706	.	T	A	.	.	MAF_INRAE=9.494;MAF_USDA=42.941
NC_035080.1	31909743	.	T	G	.	.	MAF_INRAE=24.051;MAF_USDA=12.941
NC_035080.1	31909747	.	T	G	.	.	MAF_USDA=47.647
NC_035080.1	31909759	.	C	G	.	.	MAF_INRAE=20.0;MAF_USDA=33.333
NC_035080.1	31909763	.	C	T	.	.	MAF_INRAE=5.063;MAF_USDA=17.059
NC_035080.1	31909781	.	C	T	.	.	MAF_INRAE=24.051;MAF_USDA=13.529
NC_035080.1	31909807	.	T	C	.	.	MAF_INRAE=34.81;MAF_USDA=29.412
NC_035080.1	31909841	.	G	A	.	.	MAF_INRAE=24.684;MAF_USDA=12.941
NC_035080.1	31909864	.	C	T	.	.	MAF_INRAE=26.316;MAF_USDA=4.098
NC_035080.1	31909883	.	A	G	.	.	MAF_INRAE=10.526;MAF_USDA=43.529
NC_035080.1	31909884	.	G	T	.	.	MAF_USDA=43.529
NC_035080.1	31909942	.	C	A	.	.	MAF_INRAE=5.833;MAF_USDA=20.833
NC_035080.1	31909994	.	A	G	.	.	MAF_USDA=1.765
NC_035080.1	31910005	.	G	A	.	.	MAF_USDA=3.279
NC_035080.1	31910043	.	A	G	.	.	MAF_USDA=4.118
NC_035080.1	31910063	.	A	G	.	.	MAF_INRAE=9.494;MAF_USDA=42.353
NC_035080.1	31912446	.	C	A	.	.	MAF_INRAE=36.842;MAF_USDA=35.417
NC_035080.1	31912458	.	G	A	.	.	MAF_INRAE=10.0;MAF_USDA=5.294
NC_035080.1	31912471	.	G	T	.	.	MAF_INRAE=9.494;MAF_USDA=40.588
NC_035080.1	31912475	.	A	G	.	.	MAF_INRAE=38.333;MAF_USDA=20.833
NC_035080.1	31912487	.	T	C	.	.	MAF_INRAE=9.494;MAF_USDA=41.176
NC_035080.1	31912503	.	T	C	.	.	MAF_INRAE=25.949;MAF_USDA=11.176
NC_035080.1	31912580	.	G	A	.	.	MAF_INRAE=36.842;MAF_USDA=33.333
NC_035080.1	31912590	.	C	G	.	.	MAF_USDA=37.349
NC_035080.1	31912683	.	G	A	.	.	MAF_USDA=25.0
NC_035080.1	31912730	.	G	A	.	.	MAF_USDA=33.333
NC_035080.1	31913244	.	G	T	.	.	MAF_USDA=41.667
NC_035080.1	31913294	.	G	A	.	.	MAF_USDA=35.417
NC_035080.1	31913296	.	C	G	.	.	MAF_USDA=12.353
NC_035080.1	31913348	.	C	T	.	.	MAF_USDA=42.941
NC_035080.1	31913381	.	T	A	.	.	MAF_USDA=47.647
NC_035080.1	31913490	.	G	C	.	.	MAF_INRAE=35.443;MAF_USDA=27.083
NC_035080.1	31913512	.	A	T	.	.	MAF_USDA=42.941
NC_035080.1	31913521	.	T	G	.	.	MAF_USDA=22.917
NC_035080.1	31913525	.	A	G	.	.	MAF_USDA=42.353
NC_035080.1	31913550	.	G	A	.	.	MAF_INRAE=7.5;MAF_USDA=1.639
NC_035080.1	31913598	.	A	T	.	.	MAF_USDA=39.583
NC_035080.1	31913603	.	G	C	.	.	MAF_INRAE=3.333
NC_035080.1	31913608	.	T	C	.	.	MAF_USDA=39.583
NC_035080.1	31913612	.	A	C	.	.	MAF_INRAE=5.833;MAF_USDA=4.098
NC_035080.1	31913672	.	A	G	.	.	MAF_INRAE=5.063;MAF_USDA=39.583
NC_035080.1	31913742	.	T	C	.	.	MAF_INRAE=24.684;MAF_USDA=12.941
NC_035080.1	31913757	.	A	G	.	.	MAF_INRAE=9.494;MAF_USDA=42.941
NC_035080.1	31913847	.	C	A	.	.	MAF_USDA=12.941
NC_035080.1	31913863	.	C	T	.	.	MAF_INRAE=9.494;MAF_USDA=42.941
NC_035080.1	31913879	.	T	A	.	.	MAF_USDA=4.098
NC_035080.1	31913930	.	G	A	.	.	MAF_INRAE=34.177;MAF_USDA=30.0
NC_035080.1	31913998	.	A	G	.	.	MAF_INRAE=9.494;MAF_USDA=43.529
NC_035080.1	31914027	.	G	T	.	.	MAF_INRAE=24.684;MAF_USDA=12.941
NC_035080.1	31914028	.	G	C	.	.	MAF_INRAE=20.833;MAF_USDA=12.941
NC_035080.1	31914029	.	G	A	.	.	MAF_USDA=1.639
NC_035080.1	31914112	.	A	T	.	.	MAF_USDA=3.279
NC_035080.1	31914176	.	T	A	.	.	MAF_INRAE=9.494;MAF_USDA=43.529
NC_035080.1	31914189	.	A	C	.	.	MAF_INRAE=9.494;MAF_USDA=43.529
NC_035080.1	31914226	.	T	A	.	.	MAF_INRAE=9.494;MAF_USDA=43.529
NC_035080.1	31914237	.	G	C	.	.	MAF_INRAE=5.063;MAF_USDA=48.235
NC_035080.1	31914281	.	C	T	.	.	MAF_USDA=12.941
NC_035080.1	31914320	.	T	A	.	.	MAF_INRAE=9.167;MAF_USDA=39.583
NC_035080.1	31914364	.	T	G	.	.	MAF_USDA=27.083
NC_035080.1	31914454	.	G	A	.	.	MAF_USDA=1.639
NC_035080.1	31914463	.	A	C	.	.	MAF_INRAE=9.494;MAF_USDA=42.941
NC_035080.1	31914501	.	G	A	.	.	MAF_USDA=36.31
NC_035080.1	31914517	.	T	A	.	.	MAF_INRAE=9.494;MAF_USDA=42.941
NC_035080.1	31914528	.	G	A	.	.	MAF_INRAE=5.833;MAF_USDA=7.059
NC_035080.1	31914529	.	C	A	.	.	MAF_INRAE=5.833;MAF_USDA=7.059
NC_035080.1	31914570	.	C	A	.	.	MAF_USDA=3.279
NC_035080.1	31914714	.	C	T	.	.	MAF_INRAE=36.709;MAF_USDA=31.176
NC_035080.1	31914715	.	G	T	.	.	MAF_INRAE=20.0;MAF_USDA=14.118
NC_035080.1	31914717	.	C	T	.	.	MAF_INRAE=32.5;MAF_USDA=35.294
NC_035080.1	31914758	.	C	T	.	.	MAF_INRAE=5.263;MAF_USDA=6.25
NC_035080.1	31914772	.	A	G	.	.	MAF_USDA=1.639
NC_035080.1	31914908	.	C	A	.	.	MAF_USDA=1.639
NC_035080.1	31914931	.	T	G	.	.	MAF_INRAE=24.051;MAF_USDA=16.471
NC_035080.1	31914965	.	A	G	.	.	MAF_INRAE=33.544;MAF_USDA=36.471
NC_035080.1	31915019	.	A	T	.	.	MAF_INRAE=33.544;MAF_USDA=30.0
NC_035080.1	31915045	.	G	A	.	.	MAF_USDA=12.5
NC_035080.1	31915094	.	A	T	.	.	MAF_USDA=3.279
NC_035080.1	31915165	.	T	A	.	.	MAF_USDA=1.639
NC_035080.1	31915168	.	C	T	.	.	MAF_INRAE=33.544;MAF_USDA=27.647
NC_035080.1	31915201	.	G	A	.	.	MAF_USDA=3.279
NC_035080.1	31915209	.	A	C	.	.	MAF_USDA=1.639
NC_035080.1	31915227	.	T	C	.	.	MAF_INRAE=5.833;MAF_USDA=7.059
NC_035080.1	31915260	.	A	C	.	.	MAF_INRAE=5.833;MAF_USDA=14.118
NC_035080.1	31915347	.	C	A	.	.	MAF_INRAE=14.557;MAF_USDA=3.279
NC_035080.1	31915402	.	T	G	.	.	MAF_USDA=37.805
NC_035080.1	31915410	.	A	G	.	.	MAF_USDA=1.667
NC_035080.1	31915494	.	A	G	.	.	MAF_USDA=2.5
NC_035080.1	31915517	.	G	A	.	.	MAF_USDA=2.5
NC_035080.1	31915556	.	G	A	.	.	MAF_USDA=1.667
NC_035080.1	31915593	.	G	A	.	.	MAF_USDA=2.459
NC_035080.1	31915623	.	C	A	.	.	MAF_INRAE=5.833;MAF_USDA=7.647
NC_035080.1	31915665	.	G	A	.	.	MAF_INRAE=24.684;MAF_USDA=39.583
NC_035080.1	31915709	.	G	A	.	.	MAF_INRAE=12.025;MAF_USDA=9.412
NC_035080.1	31915795	.	A	T	.	.	MAF_INRAE=24.684;MAF_USDA=13.529
NC_035080.1	31915813	.	G	A	.	.	MAF_INRAE=34.177;MAF_USDA=31.176
NC_035080.1	31915894	.	C	G	.	.	MAF_INRAE=3.333;MAF_USDA=22.917
NC_035080.1	31915981	.	A	C	.	.	MAF_USDA=2.459
NC_035080.1	31915991	.	C	T	.	.	MAF_INRAE=35.443;MAF_USDA=31.148
NC_035080.1	31915996	.	C	T	.	.	MAF_USDA=1.639
NC_035080.1	31916061	.	A	G	.	.	MAF_INRAE=5.063;MAF_USDA=4.918
NC_035080.1	31916068	.	G	A	.	.	MAF_USDA=3.279
NC_035080.1	31916110	.	C	T	.	.	MAF_USDA=2.941
NC_035080.1	31916199	.	G	T	.	.	MAF_INRAE=5.833;MAF_USDA=4.098
NC_035080.1	31916215	.	T	C	.	.	MAF_INRAE=5.063;MAF_USDA=47.059
NC_035080.1	31916223	.	G	A	.	.	MAF_USDA=1.765
NC_035080.1	31916254	.	T	C	.	.	MAF_INRAE=29.747;MAF_USDA=19.412
NC_035080.1	31916263	.	C	T	.	.	MAF_USDA=1.765
NC_035080.1	31916268	.	G	C	.	.	MAF_INRAE=48.734;MAF_USDA=25.294
NC_035080.1	31916280	.	C	T	.	.	MAF_USDA=1.639
NC_035080.1	31916310	.	C	A	.	.	MAF_USDA=2.459
NC_035080.1	31916320	.	T	A	.	.	MAF_INRAE=5.833;MAF_USDA=1.639
NC_035080.1	31916374	.	G	A	.	.	MAF_INRAE=24.684;MAF_USDA=15.882
NC_035080.1	31916404	.	G	A	.	.	MAF_USDA=4.706
NC_035080.1	31916407	.	A	G	.	.	MAF_USDA=4.706
NC_035080.1	31916462	.	C	T	.	.	MAF_INRAE=20.886;MAF_USDA=36.471
NC_035080.1	31916501	.	A	G	.	.	MAF_USDA=2.941
NC_035080.1	31916512	.	A	T	.	.	MAF_USDA=2.459
NC_035080.1	31916520	.	C	A	.	.	MAF_INRAE=24.684;MAF_USDA=14.118
NC_035080.1	31916528	.	C	A	.	.	MAF_INRAE=5.833;MAF_USDA=22.917
NC_035080.1	31916563	.	C	A	.	.	MAF_USDA=2.941
NC_035080.1	31916626	.	C	A	.	.	MAF_USDA=2.941
NC_035080.1	31916635	.	A	T	.	.	MAF_INRAE=39.873;MAF_USDA=13.529
NC_035080.1	31916639	.	T	A	.	.	MAF_INRAE=5.833
NC_035080.1	31916655	.	A	T	.	.	MAF_INRAE=48.101;MAF_USDA=26.19
NC_035080.1	31916663	.	G	A	.	.	MAF_INRAE=24.684;MAF_USDA=13.095
NC_035080.1	31916672	.	A	G	.	.	MAF_INRAE=23.418;MAF_USDA=39.881
NC_035080.1	31916711	.	C	A	.	.	MAF_USDA=1.667
NC_035080.1	31916865	.	A	G	.	.	MAF_USDA=1.639
NC_035080.1	31916875	.	G	A	.	.	MAF_INRAE=24.684;MAF_USDA=12.941
NC_035080.1	31916882	.	G	A	.	.	MAF_INRAE=5.833;MAF_USDA=1.639
NC_035080.1	31916891	.	C	T	.	.	MAF_INRAE=12.025;MAF_USDA=12.941
NC_035080.1	31916894	.	A	T	.	.	MAF_INRAE=39.873;MAF_USDA=15.882
NC_035080.1	31916912	.	G	A	.	.	MAF_INRAE=24.684;MAF_USDA=15.294
NC_035080.1	31916921	.	G	T	.	.	MAF_INRAE=39.241;MAF_USDA=15.294
NC_035080.1	31916948	.	C	A	.	.	MAF_USDA=1.639
NC_035080.1	31916960	.	C	T	.	.	MAF_INRAE=11.392;MAF_USDA=11.475
NC_035080.1	31917014	.	C	T	.	.	MAF_INRAE=40.506;MAF_USDA=16.471
NC_035080.1	31917044	.	C	T	.	.	MAF_INRAE=39.873;MAF_USDA=16.393
NC_035080.1	31917064	.	A	T	.	.	MAF_INRAE=39.873;MAF_USDA=17.647
NC_035080.1	31917095	.	C	A	.	.	MAF_USDA=2.459
NC_035080.1	31917116	.	G	T	.	.	MAF_USDA=1.765
NC_035080.1	31917136	.	T	C	.	.	MAF_USDA=1.765
NC_035080.1	31917153	.	A	G	.	.	MAF_USDA=4.098
NC_035080.1	31917174	.	G	A	.	.	MAF_INRAE=39.241;MAF_USDA=15.882
NC_035080.1	31917176	.	C	A	.	.	MAF_USDA=1.639
NC_035080.1	31917212	.	T	C	.	.	MAF_INRAE=13.924;MAF_USDA=12.353
NC_035080.1	31917218	.	A	G	.	.	MAF_INRAE=12.025;MAF_USDA=14.118
NC_035080.1	31917231	.	C	T	.	.	MAF_INRAE=39.873;MAF_USDA=15.882
NC_035080.1	31917276	.	C	T	.	.	MAF_USDA=2.459
NC_035080.1	31917296	.	C	T	.	.	MAF_INRAE=36.709;MAF_USDA=28.235
NC_035080.1	31917297	.	C	T	.	.	MAF_INRAE=33.333;MAF_USDA=28.824
NC_035080.1	31917302	.	G	A	.	.	MAF_INRAE=37.342;MAF_USDA=27.059
NC_035080.1	31917363	.	C	A	.	.	MAF_USDA=2.083
NC_035080.1	31917370	.	T	G	.	.	MAF_USDA=2.083
NC_035080.1	31917390	.	C	T	.	.	MAF_USDA=1.765
NC_035080.1	31917393	.	A	C	.	.	MAF_USDA=27.647
NC_035080.1	31917399	.	A	G	.	.	MAF_USDA=1.765
NC_035080.1	31917402	.	A	G	.	.	MAF_USDA=1.765
NC_035080.1	31917437	.	C	A	.	.	MAF_USDA=19.88
NC_035080.1	31917444	.	T	C	.	.	MAF_USDA=12.805
NC_035080.1	31917453	.	T	G	.	.	MAF_USDA=2.083
NC_035080.1	31918137	.	C	G	.	.	MAF_USDA=24.405
NC_035080.1	31918163	.	A	T	.	.	MAF_USDA=2.083
NC_035080.1	31918193	.	G	C	.	.	MAF_USDA=30.357
NC_035080.1	31918196	.	A	G	.	.	MAF_USDA=4.167
NC_035080.1	31918204	.	C	A	.	.	MAF_USDA=2.083
NC_035080.1	31918207	.	G	A	.	.	MAF_USDA=4.167
NC_035080.1	31918239	.	C	A	.	.	MAF_USDA=45.238
NC_035080.1	31918240	.	A	T	.	.	MAF_USDA=1.667
NC_035080.1	31918270	.	C	T	.	.	MAF_USDA=2.5
NC_035080.1	31918291	.	T	C	.	.	MAF_USDA=11.905
NC_035080.1	31918292	.	G	C	.	.	MAF_USDA=1.19
NC_035080.1	31918304	.	T	C	.	.	MAF_USDA=1.786
NC_035080.1	31918316	.	C	T	.	.	MAF_INRAE=5.263;MAF_USDA=6.25
NC_035080.1	31918356	.	C	T	.	.	MAF_INRAE=40.506;MAF_USDA=30.12
NC_035080.1	31918357	.	A	T	.	.	MAF_INRAE=32.5;MAF_USDA=28.916
NC_035080.1	31918369	.	C	A	.	.	MAF_INRAE=40.506;MAF_USDA=31.176
NC_035080.1	31918379	.	C	G	.	.	MAF_INRAE=40.506;MAF_USDA=31.176
NC_035080.1	31918383	.	G	A	.	.	MAF_USDA=3.529
NC_035080.1	31918412	.	C	G	.	.	MAF_USDA=1.765
NC_035080.1	31918421	.	G	C	.	.	MAF_INRAE=5.833;MAF_USDA=31.25
NC_035080.1	31918461	.	T	C	.	.	MAF_USDA=1.765
NC_035080.1	31918507	.	G	T	.	.	MAF_INRAE=12.025;MAF_USDA=10.588
NC_035080.1	31918546	.	A	C	.	.	MAF_USDA=5.738
NC_035080.1	31918684	.	C	T	.	.	MAF_USDA=2.459
NC_035080.1	31918748	.	C	T	.	.	MAF_USDA=2.353
NC_035080.1	31918767	.	C	T	.	.	MAF_USDA=1.639
NC_035080.1	31918818	.	G	A	.	.	MAF_INRAE=36.076;MAF_USDA=43.75
NC_035080.1	31918865	.	A	T	.	.	MAF_USDA=2.083
NC_035080.1	31918895	.	ATTTTTTTT	ATTTTTTTA	.	.	MAF_USDA=43.75
NC_035080.1	31918903	.	T	A	.	.	MAF_INRAE=30.833
NC_035080.1	31918916	.	C	A	.	.	MAF_USDA=1.639
NC_035080.1	31918922	.	A	G	.	.	MAF_USDA=2.459
NC_035080.1	31918950	.	G	C	.	.	MAF_INRAE=24.051;MAF_USDA=12.941
NC_035080.1	31918960	.	G	T	.	.	MAF_INRAE=24.051;MAF_USDA=12.941
NC_035080.1	31919032	.	C	A	.	.	MAF_INRAE=12.025;MAF_USDA=12.941
NC_035080.1	31919135	.	G	A	.	.	MAF_INRAE=12.658;MAF_USDA=10.0
NC_035080.1	31919200	.	T	C	.	.	MAF_INRAE=16.456;MAF_USDA=11.765
NC_035080.1	31919226	.	T	C	.	.	MAF_USDA=2.459
NC_035080.1	31919254	.	G	A	.	.	MAF_USDA=1.765
NC_035080.1	31919326	.	C	T	.	.	MAF_USDA=1.765
NC_035080.1	31919362	.	T	C	.	.	MAF_INRAE=16.456;MAF_USDA=14.706
NC_035080.1	31919405	.	G	A	.	.	MAF_INRAE=10.526;MAF_USDA=10.588
NC_035080.1	31919418	.	A	G	.	.	MAF_INRAE=10.526;MAF_USDA=14.706
NC_035080.1	31919433	.	A	T	.	.	MAF_USDA=2.459
NC_035080.1	31919447	.	C	A	.	.	MAF_INRAE=10.526;MAF_USDA=10.0
NC_035080.1	31919591	.	C	A	.	.	MAF_USDA=4.167
NC_035080.1	31919592	.	A	C	.	.	MAF_USDA=8.333
NC_035080.1	31919737	.	A	T	.	.	MAF_USDA=6.25
NC_035080.1	31919767	.	A	G	.	.	MAF_INRAE=24.684;MAF_USDA=11.765
NC_035080.1	31919818	.	G	A	.	.	MAF_INRAE=25.316;MAF_USDA=16.071
NC_035080.1	31919925	.	C	A	.	.	MAF_INRAE=44.937;MAF_USDA=18.824
NC_035080.1	31920056	.	G	T	.	.	MAF_USDA=1.639
NC_035080.1	31920066	.	G	T	.	.	MAF_USDA=5.738
NC_035080.1	31920149	.	T	A	.	.	MAF_USDA=48.824
NC_035080.1	31920150	.	A	T	.	.	MAF_USDA=44.706
NC_035080.1	31920151	.	T	A	.	.	MAF_USDA=48.824
NC_035080.1	31920172	.	A	C	.	.	MAF_USDA=13.115
NC_035080.1	31920174	.	T	C	.	.	MAF_INRAE=18.333;MAF_USDA=48.235
NC_035080.1	31920204	.	C	A	.	.	MAF_USDA=39.583
NC_035080.1	31920229	.	T	G	.	.	MAF_INRAE=16.456;MAF_USDA=48.81
NC_035080.1	31920250	.	T	G	.	.	MAF_INRAE=39.241;MAF_USDA=10.833
NC_035080.1	31920272	.	T	C	.	.	MAF_INRAE=25.316;MAF_USDA=11.905
NC_035080.1	31920318	.	G	T	.	.	MAF_INRAE=28.481;MAF_USDA=48.81
NC_035080.1	31920396	.	G	T	.	.	MAF_INRAE=22.785;MAF_USDA=10.119
NC_035080.1	31920399	.	A	C	.	.	MAF_INRAE=16.456;MAF_USDA=7.738
NC_035080.1	31920428	.	A	C	.	.	MAF_INRAE=16.456;MAF_USDA=7.738
NC_035080.1	31920473	.	A	T	.	.	MAF_USDA=1.639
NC_035080.1	31920474	.	A	C	.	.	MAF_USDA=2.083
NC_035080.1	31920481	.	A	C	.	.	MAF_INRAE=22.152;MAF_USDA=10.0
NC_035080.1	31920950	.	A	T	.	.	MAF_USDA=31.25
NC_035080.1	31921031	.	C	A	.	.	MAF_USDA=23.529
NC_035080.1	31921037	.	T	C	.	.	MAF_USDA=1.639
NC_035080.1	31921039	.	A	C	.	.	MAF_USDA=4.762
NC_035080.1	31921073	.	C	T	.	.	MAF_USDA=10.714
NC_035080.1	31921121	.	A	G	.	.	MAF_INRAE=5.833
NC_035080.1	31921132	.	T	A	.	.	MAF_INRAE=17.089;MAF_USDA=12.941
NC_035080.1	31921138	.	A	C	.	.	MAF_USDA=4.098
NC_035080.1	31921172	.	C	T	.	.	MAF_INRAE=5.063;MAF_USDA=5.294
NC_035080.1	31921189	.	C	G	.	.	MAF_USDA=1.639
NC_035080.1	31921213	.	A	C	.	.	MAF_USDA=1.639
NC_035080.1	31921286	.	A	C	.	.	MAF_INRAE=17.722;MAF_USDA=3.279
NC_035080.1	31921313	.	G	A	.	.	MAF_USDA=1.639
NC_035080.1	31921384	.	C	A	.	.	MAF_USDA=3.529
NC_035080.1	31921406	.	A	G	.	.	MAF_USDA=10.656
NC_035080.1	31921426	.	T	A	.	.	MAF_USDA=1.639
NC_035080.1	31921427	.	T	A	.	.	MAF_INRAE=12.025;MAF_USDA=8.235
NC_035080.1	31921598	.	T	A	.	.	MAF_USDA=2.459
NC_035080.1	31921611	.	T	G	.	.	MAF_INRAE=24.684;MAF_USDA=19.412
NC_035080.1	31921836	.	C	T	.	.	MAF_USDA=1.639
NC_035080.1	31921854	.	T	C	.	.	MAF_INRAE=24.684;MAF_USDA=13.095
NC_035080.1	31921869	.	A	C	.	.	MAF_INRAE=24.684;MAF_USDA=11.905
NC_035080.1	31922049	.	G	C	.	.	MAF_USDA=3.279
NC_035080.1	31922123	.	G	A	.	.	MAF_USDA=1.639
NC_035080.1	31922273	.	T	C	.	.	MAF_INRAE=5.063;MAF_USDA=15.294
NC_035080.1	31922284	.	T	G	.	.	MAF_USDA=7.377
NC_035080.1	31922336	.	A	T	.	.	MAF_USDA=2.976
NC_035080.1	31922420	.	G	T	.	.	MAF_USDA=7.059
NC_035080.1	31922443	.	A	T	.	.	MAF_INRAE=39.873;MAF_USDA=14.706
NC_035080.1	31922467	.	T	C	.	.	MAF_INRAE=24.684;MAF_USDA=12.941
NC_035080.1	31922500	.	G	A	.	.	MAF_USDA=3.279
NC_035080.1	31922528	.	T	C	.	.	MAF_USDA=1.639
NC_035080.1	31922546	.	G	T	.	.	MAF_USDA=1.639
NC_035080.1	31922566	.	T	C	.	.	MAF_USDA=35.417
NC_035080.1	31922595	.	C	T	.	.	MAF_INRAE=13.924;MAF_USDA=12.353
NC_035080.1	31922631	.	T	G	.	.	MAF_USDA=4.118
NC_035080.1	31922642	.	T	G	.	.	MAF_INRAE=42.105;MAF_USDA=38.824
NC_035080.1	31922661	.	G	A	.	.	MAF_INRAE=10.526;MAF_USDA=8.824
NC_035080.1	31922773	.	T	G	.	.	MAF_INRAE=17.722;MAF_USDA=3.279
NC_035080.1	31922793	.	A	T	.	.	MAF_INRAE=6.962;MAF_USDA=10.588
NC_035080.1	31922913	.	A	T	.	.	MAF_USDA=39.583
NC_035080.1	31922917	.	T	A	.	.	MAF_INRAE=42.5;MAF_USDA=24.096
NC_035080.1	31922940	.	G	T	.	.	MAF_USDA=12.5
NC_035080.1	31922952	.	T	A	.	.	MAF_INRAE=24.684;MAF_USDA=14.706
NC_035080.1	31922976	.	T	A	.	.	MAF_INRAE=24.684;MAF_USDA=12.941
NC_035080.1	31922994	.	C	A	.	.	MAF_INRAE=24.684;MAF_USDA=13.529
NC_035080.1	31923000	.	T	C	.	.	MAF_USDA=5.738
NC_035080.1	31923078	.	C	G	.	.	MAF_INRAE=5.063;MAF_USDA=8.824
NC_035080.1	31923121	.	A	C	.	.	MAF_USDA=4.098
NC_035080.1	31923134	.	T	A	.	.	MAF_INRAE=12.025;MAF_USDA=11.765
NC_035080.1	31923149	.	C	A	.	.	MAF_USDA=4.918
NC_035080.1	31923163	.	G	C	.	.	MAF_INRAE=12.025;MAF_USDA=11.765
NC_035080.1	31923227	.	G	A	.	.	MAF_INRAE=24.684;MAF_USDA=14.706
NC_035080.1	31923261	.	C	A	.	.	MAF_USDA=5.294
NC_035080.1	31923268	.	A	G	.	.	MAF_INRAE=11.392;MAF_USDA=8.235
NC_035080.1	31923303	.	A	G	.	.	MAF_USDA=3.279
NC_035080.1	31923331	.	C	A	.	.	MAF_INRAE=12.025;MAF_USDA=11.176
NC_035080.1	31923343	.	C	A	.	.	MAF_INRAE=12.025;MAF_USDA=8.235
NC_035080.1	31923366	.	C	T	.	.	MAF_INRAE=24.684;MAF_USDA=12.941
NC_035080.1	31923558	.	A	C	.	.	MAF_INRAE=5.833;MAF_USDA=1.639
NC_035080.1	31923617	.	G	C	.	.	MAF_INRAE=5.263
NC_035080.1	31923672	.	A	T	.	.	MAF_USDA=2.083
NC_035080.1	31923684	.	C	A	.	.	MAF_USDA=12.295
NC_035080.1	31923685	.	A	C	.	.	MAF_INRAE=25.316;MAF_USDA=15.882
NC_035080.1	31923738	.	A	C	.	.	MAF_USDA=4.706
NC_035080.1	31923829	.	T	G	.	.	MAF_USDA=10.588
NC_035080.1	31923841	.	G	A	.	.	MAF_USDA=2.941
NC_035080.1	31923868	.	T	G	.	.	MAF_INRAE=24.051;MAF_USDA=21.176
NC_035080.1	31923910	.	C	T	.	.	MAF_INRAE=24.684;MAF_USDA=13.529
NC_035080.1	31923971	.	C	A	.	.	MAF_INRAE=16.456;MAF_USDA=8.235
NC_035080.1	31924038	.	C	T	.	.	MAF_USDA=12.5
NC_035080.1	31924077	.	T	A	.	.	MAF_USDA=2.5
NC_035080.1	31924112	.	T	C	.	.	MAF_USDA=2.083
NC_035080.1	31924114	.	G	T	.	.	MAF_USDA=2.083
NC_035080.1	31924233	.	T	G	.	.	MAF_USDA=7.377
NC_035080.1	31924249	.	A	C	.	.	MAF_USDA=3.279
NC_035080.1	31924325	.	G	T	.	.	MAF_USDA=2.459
NC_035080.1	31924580	.	G	C	.	.	MAF_USDA=1.667
NC_035080.1	31924617	.	G	T	.	.	MAF_INRAE=24.684;MAF_USDA=12.941
NC_035080.1	31924726	.	G	A	.	.	MAF_USDA=2.542
NC_035080.1	31924819	.	G	T	.	.	MAF_USDA=5.738
NC_035080.1	31924871	.	C	T	.	.	MAF_USDA=1.639
NC_035080.1	31924881	.	C	G	.	.	MAF_USDA=6.557
NC_035080.1	31925030	.	G	A	.	.	MAF_USDA=1.639
NC_035080.1	31925088	.	T	G	.	.	MAF_INRAE=24.051;MAF_USDA=12.941
NC_035080.1	31925419	.	A	G	.	.	MAF_INRAE=39.873;MAF_USDA=12.353
NC_035080.1	31925464	.	A	T	.	.	MAF_INRAE=24.684;MAF_USDA=12.941
NC_035080.1	31925465	.	G	T	.	.	MAF_USDA=5.294
NC_035080.1	31925535	.	C	T	.	.	MAF_INRAE=24.684;MAF_USDA=12.941
NC_035080.1	31925546	.	C	T	.	.	MAF_USDA=5.738
NC_035080.1	31925552	.	G	A	.	.	MAF_INRAE=16.456;MAF_USDA=7.647
NC_035080.1	31925572	.	A	C	.	.	MAF_USDA=1.639
NC_035080.1	31925714	.	G	T	.	.	MAF_USDA=2.083
NC_035080.1	31925733	.	G	T	.	.	MAF_INRAE=24.684;MAF_USDA=12.941
NC_035080.1	31925773	.	C	T	.	.	MAF_INRAE=5.833;MAF_USDA=27.083
NC_035080.1	31925807	.	G	A	.	.	MAF_INRAE=24.684;MAF_USDA=12.941
NC_035080.1	31925889	.	C	T	.	.	MAF_USDA=4.918
NC_035080.1	31925953	.	A	T	.	.	MAF_INRAE=41.139;MAF_USDA=28.824
NC_035080.1	31925979	.	T	A	.	.	MAF_USDA=1.639
NC_035080.1	31925997	.	C	A	.	.	MAF_USDA=4.098
NC_035080.1	31926008	.	A	T	.	.	MAF_USDA=12.353
NC_035080.1	31926009	.	T	A	.	.	MAF_USDA=30.0
NC_035080.1	31926010	.	T	A	.	.	MAF_USDA=33.529
NC_035080.1	31926104	.	T	G	.	.	MAF_INRAE=24.684;MAF_USDA=12.941
NC_035080.1	31926126	.	G	T	.	.	MAF_INRAE=24.684;MAF_USDA=21.176
NC_035080.1	31926249	.	C	T	.	.	MAF_USDA=3.279
NC_035080.1	31926293	.	G	T	.	.	MAF_INRAE=24.684;MAF_USDA=20.588
NC_035080.1	31926307	.	A	C	.	.	MAF_INRAE=24.684;MAF_USDA=15.294
NC_035080.1	31926312	.	A	C	.	.	MAF_INRAE=24.684;MAF_USDA=15.882
NC_035080.1	31926352	.	A	G	.	.	MAF_USDA=3.279
NC_035080.1	31926433	.	A	C	.	.	MAF_USDA=4.098
NC_035080.1	31926441	.	C	A	.	.	MAF_USDA=3.529
NC_035080.1	31926444	.	A	G	.	.	MAF_INRAE=5.263;MAF_USDA=6.25
NC_035080.1	31926690	.	C	T	.	.	MAF_INRAE=24.684;MAF_USDA=12.941
NC_035080.1	31926698	.	A	C	.	.	MAF_USDA=2.459
NC_035080.1	31926813	.	G	A	.	.	MAF_USDA=2.459
NC_035080.1	31926878	.	C	T	.	.	MAF_INRAE=24.684;MAF_USDA=16.471
NC_035080.1	31926923	.	G	A	.	.	MAF_USDA=3.279
NC_035080.1	31926946	.	G	T	.	.	MAF_USDA=35.417
NC_035080.1	31926955	.	T	G	.	.	MAF_INRAE=18.333;MAF_USDA=8.333
NC_035080.1	31926960	.	G	T	.	.	MAF_USDA=7.377
NC_035080.1	31927005	.	T	G	.	.	MAF_USDA=4.098
NC_035080.1	31927006	.	A	C	.	.	MAF_USDA=4.098
NC_035080.1	31927036	.	G	A	.	.	MAF_INRAE=37.975;MAF_USDA=15.882
NC_035080.1	31927057	.	C	T	.	.	MAF_INRAE=24.051;MAF_USDA=12.941
NC_035080.1	31927105	.	C	T	.	.	MAF_INRAE=5.263;MAF_USDA=1.667
NC_035080.1	31927171	.	G	A	.	.	MAF_USDA=7.377
NC_035080.1	31927365	.	T	C	.	.	MAF_USDA=12.353
NC_035080.1	31927395	.	T	A	.	.	MAF_USDA=1.639
NC_035080.1	31927510	.	A	G	.	.	MAF_INRAE=24.684;MAF_USDA=13.529
NC_035080.1	31927564	.	C	T	.	.	MAF_USDA=6.557
NC_035080.1	31927741	.	A	C	.	.	MAF_USDA=12.353
NC_035080.1	31927846	.	C	T	.	.	MAF_USDA=4.706
NC_035080.1	31927972	.	C	A	.	.	MAF_USDA=1.639
NC_035080.1	31927997	.	G	A	.	.	MAF_USDA=4.098
NC_035080.1	31928012	.	A	T	.	.	MAF_INRAE=24.051;MAF_USDA=11.905
NC_035080.1	31928023	.	C	T	.	.	MAF_INRAE=24.051;MAF_USDA=11.905
NC_035080.1	31928025	.	G	T	.	.	MAF_INRAE=20.0;MAF_USDA=11.31
NC_035080.1	31928106	.	G	A	.	.	MAF_USDA=5.294
NC_035080.1	31928137	.	G	A	.	.	MAF_INRAE=13.924;MAF_USDA=5.738
NC_035080.1	31928158	.	G	T	.	.	MAF_INRAE=24.684;MAF_USDA=21.176
NC_035080.1	31928180	.	T	A	.	.	MAF_INRAE=13.924;MAF_USDA=5.738
NC_035080.1	31928182	.	G	T	.	.	MAF_USDA=2.083
NC_035080.1	31928253	.	C	A	.	.	MAF_INRAE=20.833;MAF_USDA=12.353
NC_035080.1	31928326	.	C	T	.	.	MAF_USDA=12.941
NC_035080.1	31928343	.	C	T	.	.	MAF_USDA=4.706
NC_035080.1	31928522	.	T	C	.	.	MAF_INRAE=42.405;MAF_USDA=19.412
NC_035080.1	31928590	.	A	C	.	.	MAF_USDA=11.765
NC_035080.1	31928621	.	A	G	.	.	MAF_INRAE=34.211;MAF_USDA=31.25
NC_035080.1	31928676	.	T	A	.	.	MAF_USDA=1.639
NC_035080.1	31928870	.	A	G	.	.	MAF_USDA=4.098
NC_035080.1	31928871	.	G	A	.	.	MAF_USDA=4.098
NC_035080.1	31929010	.	T	G	.	.	MAF_USDA=1.639
NC_035080.1	31929044	.	T	C	.	.	MAF_USDA=2.459
NC_035080.1	31929057	.	G	T	.	.	MAF_USDA=33.333
NC_035080.1	31929218	.	T	G	.	.	MAF_USDA=2.459
NC_035080.1	31929266	.	C	A	.	.	MAF_INRAE=24.684
NC_035080.1	31929276	.	C	A	.	.	MAF_USDA=4.118
NC_035080.1	31929279	.	T	G	.	.	MAF_USDA=1.176
NC_035080.1	31929321	.	C	A	.	.	MAF_USDA=2.083
NC_035080.1	31929333	.	C	T	.	.	MAF_USDA=3.529
NC_035080.1	31929360	.	A	T	.	.	MAF_INRAE=5.263;MAF_USDA=6.25
NC_035080.1	31929397	.	A	G	.	.	MAF_USDA=3.279
NC_035080.1	31929446	.	G	T	.	.	MAF_USDA=2.459
NC_035080.1	31929500	.	G	T	.	.	MAF_USDA=4.098
NC_035080.1	31929593	.	G	T	.	.	MAF_INRAE=5.063;MAF_USDA=5.294
NC_035080.1	31929610	.	G	A	.	.	MAF_USDA=4.918
NC_035080.1	31929643	.	G	T	.	.	MAF_USDA=4.098
NC_035080.1	31929647	.	G	A	.	.	MAF_USDA=4.918
NC_035080.1	31929654	.	A	C	.	.	MAF_USDA=1.176
NC_035080.1	31929740	.	T	G	.	.	MAF_USDA=2.083
NC_035080.1	31929741	.	A	T	.	.	MAF_USDA=2.459
NC_035080.1	31929792	.	T	C	.	.	MAF_INRAE=44.304;MAF_USDA=19.412
NC_035080.1	31929811	.	C	A	.	.	MAF_USDA=3.279
NC_035080.1	31929833	.	G	T	.	.	MAF_INRAE=24.051;MAF_USDA=19.412
NC_035080.1	31929839	.	T	C	.	.	MAF_USDA=3.279
NC_035080.1	31929840	.	A	T	.	.	MAF_USDA=5.294
NC_035080.1	31929853	.	T	G	.	.	MAF_USDA=3.279
NC_035080.1	31929882	.	T	C	.	.	MAF_INRAE=13.924;MAF_USDA=4.098
NC_035080.1	31929930	.	C	A	.	.	MAF_USDA=5.738
NC_035080.1	31929974	.	A	C	.	.	MAF_USDA=3.279
NC_035080.1	31930035	.	G	T	.	.	MAF_INRAE=36.842;MAF_USDA=19.412
NC_035080.1	31930050	.	T	C	.	.	MAF_INRAE=26.316;MAF_USDA=3.279
NC_035080.1	31930100	.	G	T	.	.	MAF_USDA=4.098
NC_035080.1	31930130	.	C	T	.	.	MAF_USDA=26.19
NC_035080.1	31930155	.	C	G	.	.	MAF_USDA=16.867
NC_035080.1	31931205	.	T	G	.	.	MAF_USDA=43.75
NC_035080.1	31931302	.	ATGATTT	ATGATTA	.	.	MAF_USDA=20.833
NC_035080.1	31931308	.	T	A	.	.	MAF_USDA=47.541
NC_035080.1	31931319	.	A	G	.	.	MAF_INRAE=31.579;MAF_USDA=20.833
NC_035080.1	31931344	.	A	G	.	.	MAF_USDA=3.279
NC_035080.1	31931356	.	A	C	.	.	MAF_INRAE=27.848;MAF_USDA=17.059
NC_035080.1	31931361	.	A	G	.	.	MAF_INRAE=31.579;MAF_USDA=40.0
NC_035080.1	31931381	.	T	A	.	.	MAF_INRAE=15.789;MAF_USDA=12.941
NC_035080.1	31931391	.	C	T	.	.	MAF_INRAE=31.579;MAF_USDA=48.824
NC_035080.1	31931411	.	A	T	.	.	MAF_INRAE=31.579;MAF_USDA=49.405
NC_035080.1	31931422	.	C	T	.	.	MAF_INRAE=5.063;MAF_USDA=5.294
NC_035080.1	31931477	.	G	T	.	.	MAF_INRAE=29.747;MAF_USDA=47.059
NC_035080.1	31931478	.	C	G	.	.	MAF_INRAE=20.833;MAF_USDA=11.765
NC_035080.1	31931532	.	C	T	.	.	MAF_INRAE=29.114;MAF_USDA=36.471
NC_035080.1	31931558	.	C	G	.	.	MAF_USDA=13.115
NC_035080.1	31931568	.	C	G	.	.	MAF_INRAE=16.456;MAF_USDA=6.471
NC_035080.1	31931613	.	C	T	.	.	MAF_USDA=1.639
NC_035080.1	31931680	.	T	G	.	.	MAF_USDA=4.918
NC_035080.1	31931695	.	T	C	.	.	MAF_USDA=3.279
NC_035080.1	31931745	.	G	C	.	.	MAF_INRAE=24.684;MAF_USDA=11.765
NC_035080.1	31931752	.	T	G	.	.	MAF_INRAE=29.114;MAF_USDA=48.235
NC_035080.1	31931811	.	A	G	.	.	MAF_INRAE=29.747;MAF_USDA=48.824
NC_035080.1	31931823	.	G	A	.	.	MAF_INRAE=17.089;MAF_USDA=8.235
NC_035080.1	31931849	.	G	A	.	.	MAF_INRAE=46.203;MAF_USDA=35.882
NC_035080.1	31931893	.	T	C	.	.	MAF_USDA=1.639
NC_035080.1	31931917	.	C	G	.	.	MAF_INRAE=29.114;MAF_USDA=47.647
NC_035080.1	31932057	.	A	C	.	.	MAF_INRAE=44.937;MAF_USDA=19.412
NC_035080.1	31932064	.	A	C	.	.	MAF_INRAE=5.263;MAF_USDA=6.25
NC_035080.1	31932083	.	G	A	.	.	MAF_INRAE=46.835;MAF_USDA=32.941
NC_035080.1	31932091	.	C	A	.	.	MAF_USDA=2.083
NC_035080.1	31932109	.	A	C	.	.	MAF_USDA=1.639
NC_035080.1	31932169	.	T	G	.	.	MAF_INRAE=30.38;MAF_USDA=48.235
NC_035080.1	31932212	.	T	C	.	.	MAF_USDA=6.557
NC_035080.1	31932294	.	A	C	.	.	MAF_INRAE=29.747;MAF_USDA=49.412
NC_035080.1	31932331	.	C	A	.	.	MAF_USDA=4.098
NC_035080.1	31932345	.	G	T	.	.	MAF_INRAE=29.114;MAF_USDA=50.0
NC_035080.1	31932420	.	C	T	.	.	MAF_INRAE=29.114;MAF_USDA=49.412
NC_035080.1	31932449	.	A	G	.	.	MAF_INRAE=29.114;MAF_USDA=49.412
NC_035080.1	31932483	.	T	A	.	.	MAF_INRAE=29.747;MAF_USDA=49.412
NC_035080.1	31932484	.	T	A	.	.	MAF_INRAE=29.167;MAF_USDA=49.412
NC_035080.1	31932506	.	T	G	.	.	MAF_INRAE=5.263;MAF_USDA=4.918
NC_035080.1	31932576	.	G	T	.	.	MAF_INRAE=29.114;MAF_USDA=49.412
NC_035080.1	31932609	.	G	A	.	.	MAF_USDA=12.941
NC_035080.1	31932612	.	G	T	.	.	MAF_USDA=12.941
NC_035080.1	31932625	.	G	A	.	.	MAF_USDA=12.941
NC_035080.1	31932644	.	C	G	.	.	MAF_USDA=13.529
NC_035080.1	31932648	.	T	A	.	.	MAF_USDA=1.639
NC_035080.1	31932662	.	G	A	.	.	MAF_INRAE=29.114;MAF_USDA=50.0
NC_035080.1	31932708	.	A	G	.	.	MAF_INRAE=5.263;MAF_USDA=3.279
NC_035080.1	31932802	.	T	G	.	.	MAF_INRAE=24.684;MAF_USDA=11.765
NC_035080.1	31932839	.	A	C	.	.	MAF_USDA=1.639
NC_035080.1	31932883	.	C	T	.	.	MAF_USDA=2.083
NC_035080.1	31932887	.	A	C	.	.	MAF_USDA=1.639
NC_035080.1	31932906	.	A	G	.	.	MAF_USDA=1.639
NC_035080.1	31932919	.	C	T	.	.	MAF_INRAE=5.263;MAF_USDA=6.25
NC_035080.1	31932953	.	C	T	.	.	MAF_INRAE=29.114;MAF_USDA=50.0
NC_035080.1	31933010	.	C	T	.	.	MAF_INRAE=5.263;MAF_USDA=4.098
NC_035080.1	31933020	.	C	T	.	.	MAF_INRAE=24.684;MAF_USDA=11.765
NC_035080.1	31933080	.	G	A	.	.	MAF_INRAE=24.684;MAF_USDA=11.765
NC_035080.1	31933108	.	A	G	.	.	MAF_INRAE=24.684;MAF_USDA=11.765
NC_035080.1	31933122	.	T	G	.	.	MAF_USDA=4.098
NC_035080.1	31933175	.	C	G	.	.	MAF_INRAE=29.114;MAF_USDA=50.0
NC_035080.1	31933181	.	T	G	.	.	MAF_INRAE=46.203;MAF_USDA=37.059
NC_035080.1	31933241	.	C	T	.	.	MAF_USDA=3.279
NC_035080.1	31933245	.	A	G	.	.	MAF_INRAE=29.114;MAF_USDA=48.824
NC_035080.1	31933264	.	A	C	.	.	MAF_INRAE=24.684;MAF_USDA=11.765
NC_035080.1	31933270	.	G	A	.	.	MAF_USDA=14.706
NC_035080.1	31933285	.	A	T	.	.	MAF_USDA=11.475
NC_035080.1	31933286	.	G	T,A	.	.	MAF_INRAE=10.0;MAF_USDA=11.475
NC_035080.1	31933289	.	A	T	.	.	MAF_USDA=10.656
NC_035080.1	31933354	.	T	A	.	.	MAF_USDA=2.083
NC_035080.1	31933378	.	G	C	.	.	MAF_INRAE=12.658;MAF_USDA=1.639
NC_035080.1	31933433	.	T	A	.	.	MAF_USDA=2.459
NC_035080.1	31933454	.	A	G	.	.	MAF_INRAE=24.684;MAF_USDA=3.279
NC_035080.1	31933485	.	G	A	.	.	MAF_USDA=2.459
NC_035080.1	31933486	.	A	C	.	.	MAF_INRAE=29.114;MAF_USDA=48.235
NC_035080.1	31933545	.	A	T	.	.	MAF_INRAE=49.167;MAF_USDA=37.647
NC_035080.1	31933568	.	T	C	.	.	MAF_INRAE=24.684;MAF_USDA=11.765
NC_035080.1	31933623	.	C	T	.	.	MAF_USDA=1.639
NC_035080.1	31933646	.	A	C	.	.	MAF_INRAE=39.873;MAF_USDA=12.353
NC_035080.1	31933665	.	A	T	.	.	MAF_INRAE=24.051;MAF_USDA=10.588
NC_035080.1	31933722	.	C	A	.	.	MAF_USDA=4.918
NC_035080.1	31933806	.	T	G	.	.	MAF_INRAE=5.0
NC_035080.1	31933814	.	A	C	.	.	MAF_INRAE=5.0
NC_035080.1	31933832	.	G	T	.	.	MAF_USDA=3.279
NC_035080.1	31933833	.	T	G	.	.	MAF_INRAE=46.203;MAF_USDA=38.235
NC_035080.1	31933932	.	T	C	.	.	MAF_INRAE=46.203;MAF_USDA=38.824
NC_035080.1	31933992	.	G	A	.	.	MAF_INRAE=46.203;MAF_USDA=36.471
NC_035080.1	31934032	.	C	A	.	.	MAF_INRAE=12.025;MAF_USDA=9.412
NC_035080.1	31934077	.	A	C	.	.	MAF_USDA=3.279
NC_035080.1	31934101	.	A	C	.	.	MAF_INRAE=29.167;MAF_USDA=47.647
NC_035080.1	31934111	.	C	T	.	.	MAF_INRAE=10.0;MAF_USDA=11.176
NC_035080.1	31934172	.	G	A	.	.	MAF_USDA=1.639
NC_035080.1	31934197	.	C	T	.	.	MAF_INRAE=49.167;MAF_USDA=37.5
NC_035080.1	31934226	.	C	T	.	.	MAF_INRAE=24.051;MAF_USDA=11.176
NC_035080.1	31934277	.	T	C	.	.	MAF_INRAE=45.57;MAF_USDA=38.235
NC_035080.1	31934346	.	G	A	.	.	MAF_INRAE=46.203;MAF_USDA=38.235
NC_035080.1	31934373	.	G	A	.	.	MAF_INRAE=16.456;MAF_USDA=8.235
NC_035080.1	31934393	.	C	G	.	.	MAF_USDA=2.083
NC_035080.1	31934415	.	G	A	.	.	MAF_INRAE=5.263;MAF_USDA=6.25
NC_035080.1	31934426	.	G	A	.	.	MAF_INRAE=24.684;MAF_USDA=11.765
NC_035080.1	31934461	.	A	G	.	.	MAF_INRAE=45.57;MAF_USDA=38.235
NC_035080.1	31934465	.	T	A	.	.	MAF_INRAE=50.0;MAF_USDA=38.824
NC_035080.1	31934466	.	G	T	.	.	MAF_INRAE=50.0;MAF_USDA=38.824
NC_035080.1	31934494	.	A	G	.	.	MAF_USDA=11.765
NC_035080.1	31934498	.	G	T	.	.	MAF_INRAE=46.203;MAF_USDA=37.647
NC_035080.1	31934504	.	G	A	.	.	MAF_USDA=4.098
NC_035080.1	31934580	.	T	C	.	.	MAF_INRAE=29.114;MAF_USDA=49.412
NC_035080.1	31934604	.	T	A	.	.	MAF_USDA=2.083
NC_035080.1	31934643	.	C	A	.	.	MAF_USDA=5.738
NC_035080.1	31934654	.	G	A	.	.	MAF_INRAE=46.203;MAF_USDA=35.294
NC_035080.1	31934744	.	T	G	.	.	MAF_INRAE=5.833
NC_035080.1	31934756	.	C	G	.	.	MAF_USDA=1.639
NC_035080.1	31934784	.	C	T	.	.	MAF_INRAE=46.203;MAF_USDA=38.824
NC_035080.1	31934803	.	A	T	.	.	MAF_INRAE=46.203;MAF_USDA=38.824
NC_035080.1	31934940	.	T	G	.	.	MAF_USDA=6.557
NC_035080.1	31935064	.	G	C	.	.	MAF_USDA=5.738
NC_035080.1	31935072	.	T	C	.	.	MAF_INRAE=46.203;MAF_USDA=39.412
NC_035080.1	31935090	.	G	A	.	.	MAF_INRAE=24.684;MAF_USDA=11.765
NC_035080.1	31935153	.	T	G	.	.	MAF_USDA=1.639
NC_035080.1	31935158	.	C	A	.	.	MAF_INRAE=23.418;MAF_USDA=11.765
NC_035080.1	31935182	.	C	T	.	.	MAF_USDA=4.918
NC_035080.1	31935202	.	C	T	.	.	MAF_INRAE=39.873;MAF_USDA=14.118
NC_035080.1	31935255	.	T	C	.	.	MAF_USDA=6.471
NC_035080.1	31935292	.	T	A	.	.	MAF_USDA=2.459
NC_035080.1	31935306	.	A	C	.	.	MAF_INRAE=16.456;MAF_USDA=31.176
NC_035080.1	31935311	.	A	C	.	.	MAF_INRAE=46.203;MAF_USDA=39.412
NC_035080.1	31935312	.	A	T	.	.	MAF_INRAE=49.167;MAF_USDA=39.412
NC_035080.1	31935344	.	T	C	.	.	MAF_INRAE=29.114;MAF_USDA=48.824
NC_035080.1	31935381	.	G	T	.	.	MAF_INRAE=46.203;MAF_USDA=38.824
NC_035080.1	31935390	.	C	T	.	.	MAF_USDA=4.706
NC_035080.1	31935440	.	A	C	.	.	MAF_INRAE=46.203;MAF_USDA=38.235
NC_035080.1	31935442	.	A	G	.	.	MAF_INRAE=49.167;MAF_USDA=38.235
NC_035080.1	31935457	.	C	T	.	.	MAF_INRAE=46.203;MAF_USDA=37.647
NC_035080.1	31935501	.	G	T	.	.	MAF_INRAE=24.684;MAF_USDA=11.765
NC_035080.1	31935518	.	T	A	.	.	MAF_INRAE=24.684;MAF_USDA=11.765
NC_035080.1	31935622	.	A	T	.	.	MAF_INRAE=46.203;MAF_USDA=39.412
NC_035080.1	31935648	.	G	T	.	.	MAF_USDA=2.459
NC_035080.1	31935684	.	G	C	.	.	MAF_INRAE=46.203;MAF_USDA=38.235
NC_035080.1	31935701	.	CA	CT	.	.	MAF_USDA=37.5
NC_035080.1	31935702	.	A	T	.	.	MAF_INRAE=46.203
NC_035080.1	31935762	.	C	A	.	.	MAF_INRAE=46.835;MAF_USDA=38.095
NC_035080.1	31935827	.	T	A	.	.	MAF_INRAE=17.089;MAF_USDA=8.824
NC_035080.1	31935856	.	A	G	.	.	MAF_INRAE=30.38;MAF_USDA=49.412
NC_035080.1	31935908	.	T	G	.	.	MAF_USDA=9.016
NC_035080.1	31935915	.	T	G	.	.	MAF_USDA=37.5
NC_035080.1	31935951	.	A	C	.	.	MAF_INRAE=45.57;MAF_USDA=37.059
NC_035080.1	31935971	.	A	C	.	.	MAF_INRAE=45.57;MAF_USDA=37.647
NC_035080.1	31935992	.	T	C	.	.	MAF_USDA=4.918
NC_035080.1	31936005	.	G	A	.	.	MAF_USDA=2.083
NC_035080.1	31936008	.	T	C	.	.	MAF_INRAE=46.203;MAF_USDA=37.647
NC_035080.1	31936021	.	G	A	.	.	MAF_INRAE=46.203;MAF_USDA=34.118
NC_035080.1	31936046	.	A	C	.	.	MAF_INRAE=46.203;MAF_USDA=37.647
NC_035080.1	31936069	.	C	T	.	.	MAF_USDA=1.639
NC_035080.1	31936100	.	T	G	.	.	MAF_INRAE=46.203;MAF_USDA=37.647
NC_035080.1	31936301	.	G	T	.	.	MAF_INRAE=12.658;MAF_USDA=1.639
NC_035080.1	31936306	.	A	C	.	.	MAF_INRAE=12.658;MAF_USDA=1.639
NC_035080.1	31936342	.	A	G	.	.	MAF_USDA=4.118
NC_035080.1	31936390	.	G	T	.	.	MAF_USDA=5.738
NC_035080.1	31936415	.	A	G	.	.	MAF_USDA=1.639
NC_035080.1	31936422	.	G	A	.	.	MAF_INRAE=46.203;MAF_USDA=38.235
NC_035080.1	31936441	.	A	G	.	.	MAF_INRAE=16.456;MAF_USDA=8.824
NC_035080.1	31936481	.	C	T	.	.	MAF_USDA=3.279
NC_035080.1	31936582	.	C	A	.	.	MAF_INRAE=5.263;MAF_USDA=14.118
NC_035080.1	31936628	.	C	A	.	.	MAF_USDA=3.279
NC_035080.1	31936629	.	A	G	.	.	MAF_INRAE=46.203;MAF_USDA=35.882
NC_035080.1	31936701	.	T	G	.	.	MAF_INRAE=36.709;MAF_USDA=32.353
NC_035080.1	31936714	.	G	T	.	.	MAF_INRAE=12.658;MAF_USDA=44.118
NC_035080.1	31936770	.	G	T	.	.	MAF_INRAE=46.203;MAF_USDA=38.235
NC_035080.1	31936794	.	A	C	.	.	MAF_INRAE=46.203;MAF_USDA=37.647
NC_035080.1	31936834	.	C	A	.	.	MAF_USDA=2.353
NC_035080.1	31936934	.	C	A	.	.	MAF_INRAE=41.139;MAF_USDA=32.353
NC_035080.1	31937004	.	C	T	.	.	MAF_USDA=5.738
NC_035080.1	31937060	.	T	A	.	.	MAF_USDA=2.941
NC_035080.1	31937096	.	C	A	.	.	MAF_INRAE=39.873;MAF_USDA=11.765
NC_035080.1	31937102	.	T	A	.	.	MAF_INRAE=34.177;MAF_USDA=40.0
NC_035080.1	31937110	.	C	T	.	.	MAF_INRAE=24.684;MAF_USDA=11.765
NC_035080.1	31937205	.	G	A	.	.	MAF_INRAE=24.684;MAF_USDA=11.765
NC_035080.1	31937226	.	T	G	.	.	MAF_INRAE=39.873;MAF_USDA=30.588
NC_035080.1	31937567	.	C	A	.	.	MAF_INRAE=39.873;MAF_USDA=12.353
NC_035080.1	31937568	.	G	A	.	.	MAF_USDA=8.824
NC_035080.1	31937623	.	G	T	.	.	MAF_INRAE=42.405;MAF_USDA=40.0
NC_035080.1	31937710	.	C	T	.	.	MAF_INRAE=17.089;MAF_USDA=42.353
NC_035080.1	31937713	.	G	A	.	.	MAF_INRAE=5.263;MAF_USDA=5.738
NC_035080.1	31937827	.	G	A	.	.	MAF_INRAE=24.684;MAF_USDA=11.765
NC_035080.1	31937881	.	G	T	.	.	MAF_INRAE=41.139;MAF_USDA=17.647
NC_035080.1	31937903	.	C	T	.	.	MAF_INRAE=24.051;MAF_USDA=11.765
NC_035080.1	31937954	.	G	C	.	.	MAF_INRAE=23.418;MAF_USDA=10.588
NC_035080.1	31937990	.	G	A	.	.	MAF_USDA=2.459
NC_035080.1	31938015	.	C	A	.	.	MAF_USDA=15.06
NC_035080.1	31938016	.	G	T	.	.	MAF_USDA=3.279
NC_035080.1	31938098	.	C	T	.	.	MAF_USDA=28.261
NC_035080.1	31938105	.	C	T	.	.	MAF_USDA=3.279
NC_035080.1	31938195	.	T	A	.	.	MAF_USDA=3.571
NC_035080.1	31938206	.	A	G	.	.	MAF_USDA=3.279
NC_035080.1	31938219	.	T	A	.	.	MAF_INRAE=17.722;MAF_USDA=12.353
NC_035080.1	31938280	.	T	C	.	.	MAF_USDA=4.098
NC_035080.1	31938402	.	A	G	.	.	MAF_INRAE=16.456;MAF_USDA=25.882
NC_035080.1	31938429	.	A	G	.	.	MAF_INRAE=17.722;MAF_USDA=40.476
NC_035080.1	31938473	.	G	A	.	.	MAF_USDA=3.279
NC_035080.1	31938551	.	C	T	.	.	MAF_USDA=4.098
NC_035080.1	31938554	.	A	G	.	.	MAF_INRAE=42.405;MAF_USDA=49.412
NC_035080.1	31938584	.	G	C	.	.	MAF_INRAE=42.405;MAF_USDA=33.333
NC_035080.1	31938587	.	T	C	.	.	MAF_INRAE=13.333;MAF_USDA=37.647
NC_035080.1	31938617	.	C	G	.	.	MAF_USDA=1.639
NC_035080.1	31938725	.	G	A	.	.	MAF_USDA=3.279
NC_035080.1	31938726	.	C	T	.	.	MAF_INRAE=17.722;MAF_USDA=33.333
NC_035080.1	31938732	.	T	G	.	.	MAF_USDA=2.459
NC_035080.1	31938739	.	G	T	.	.	MAF_INRAE=24.684;MAF_USDA=11.765
NC_035080.1	31938740	.	C	T	.	.	MAF_INRAE=20.833;MAF_USDA=11.765
NC_035080.1	31938804	.	G	T	.	.	MAF_INRAE=24.684;MAF_USDA=11.905
NC_035080.1	31938819	.	A	C	.	.	MAF_USDA=1.639
NC_035080.1	31938832	.	T	G	.	.	MAF_INRAE=24.684;MAF_USDA=11.765
NC_035080.1	31938833	.	G	C	.	.	MAF_INRAE=17.722;MAF_USDA=38.824
NC_035080.1	31938854	.	C	T	.	.	MAF_USDA=1.639
NC_035080.1	31938875	.	A	G	.	.	MAF_INRAE=39.241;MAF_USDA=12.353
NC_035080.1	31938904	.	A	T	.	.	MAF_INRAE=16.456;MAF_USDA=24.706
NC_035080.1	31938944	.	G	A	.	.	MAF_USDA=2.459
NC_035080.1	31939026	.	A	C	.	.	MAF_INRAE=24.684;MAF_USDA=11.765
NC_035080.1	31939029	.	T	C	.	.	MAF_INRAE=34.167;MAF_USDA=47.059
NC_035080.1	31939037	.	C	A	.	.	MAF_INRAE=24.684;MAF_USDA=12.353
NC_035080.1	31939083	.	G	A	.	.	MAF_INRAE=24.684;MAF_USDA=11.765
NC_035080.1	31939141	.	T	A	.	.	MAF_USDA=18.75
NC_035080.1	31939208	.	A	C	.	.	MAF_INRAE=17.722;MAF_USDA=39.412
NC_035080.1	31939226	.	C	A	.	.	MAF_INRAE=24.684;MAF_USDA=14.706
NC_035080.1	31939242	.	C	T	.	.	MAF_USDA=4.098
NC_035080.1	31939247	.	C	T	.	.	MAF_USDA=4.098
NC_035080.1	31939257	.	C	A	.	.	MAF_USDA=2.459
NC_035080.1	31939294	.	T	A	.	.	MAF_INRAE=22.785;MAF_USDA=11.176
NC_035080.1	31939295	.	T	A	.	.	MAF_INRAE=18.333;MAF_USDA=11.176
NC_035080.1	31939296	.	T	A	.	.	MAF_INRAE=19.167;MAF_USDA=11.765
NC_035080.1	31939297	.	A	T	.	.	MAF_INRAE=24.051;MAF_USDA=27.059
NC_035080.1	31939298	.	A	T	.	.	MAF_USDA=2.459
NC_035080.1	31939303	.	T	A	.	.	MAF_INRAE=24.051;MAF_USDA=11.176
NC_035080.1	31939378	.	G	T	.	.	MAF_INRAE=5.263;MAF_USDA=4.918
NC_035080.1	31939462	.	C	A	.	.	MAF_INRAE=15.19;MAF_USDA=10.0
NC_035080.1	31939513	.	A	G	.	.	MAF_USDA=4.098
NC_035080.1	31939554	.	T	C	.	.	MAF_USDA=1.639
NC_035080.1	31939635	.	G	T	.	.	MAF_INRAE=34.167;MAF_USDA=48.824
NC_035080.1	31939650	.	A	C	.	.	MAF_USDA=2.941
NC_035080.1	31939651	.	G	A	.	.	MAF_INRAE=42.405;MAF_USDA=47.647
NC_035080.1	31939700	.	A	C	.	.	MAF_USDA=12.5
NC_035080.1	31939704	.	T	G	.	.	MAF_INRAE=17.722;MAF_USDA=37.647
NC_035080.1	31939711	.	C	A	.	.	MAF_INRAE=42.405;MAF_USDA=33.333
NC_035080.1	31939749	.	T	A	.	.	MAF_USDA=1.639
NC_035080.1	31939786	.	T	G	.	.	MAF_INRAE=42.405;MAF_USDA=47.647
NC_035080.1	31939921	.	C	G	.	.	MAF_INRAE=24.684;MAF_USDA=11.765
NC_035080.1	31939983	.	G	T	.	.	MAF_USDA=3.279
NC_035080.1	31940049	.	G	C	.	.	MAF_USDA=2.459
NC_035080.1	31940059	.	A	C	.	.	MAF_INRAE=42.405;MAF_USDA=48.824
NC_035080.1	31940060	.	C	T	.	.	MAF_INRAE=34.167;MAF_USDA=33.333
NC_035080.1	31940076	.	T	C	.	.	MAF_INRAE=42.405;MAF_USDA=48.235
NC_035080.1	31940087	.	A	G	.	.	MAF_INRAE=42.405;MAF_USDA=45.882
NC_035080.1	31940106	.	C	A	.	.	MAF_INRAE=39.873;MAF_USDA=14.118
NC_035080.1	31940185	.	C	T	.	.	MAF_INRAE=25.316;MAF_USDA=12.353
NC_035080.1	31940254	.	A	G	.	.	MAF_USDA=4.098
NC_035080.1	31940271	.	C	A	.	.	MAF_USDA=3.279
NC_035080.1	31940330	.	A	C	.	.	MAF_USDA=2.353
NC_035080.1	31940386	.	T	G	.	.	MAF_INRAE=42.405;MAF_USDA=47.059
NC_035080.1	31940415	.	A	G	.	.	MAF_INRAE=17.722;MAF_USDA=38.824
NC_035080.1	31940420	.	G	T	.	.	MAF_INRAE=17.722;MAF_USDA=38.824
NC_035080.1	31940452	.	C	T	.	.	MAF_INRAE=17.722;MAF_USDA=37.647
NC_035080.1	31940458	.	T	G	.	.	MAF_INRAE=24.684;MAF_USDA=11.765
NC_035080.1	31940465	.	T	A	.	.	MAF_INRAE=17.722;MAF_USDA=37.647
NC_035080.1	31940487	.	G	T	.	.	MAF_INRAE=24.684;MAF_USDA=11.765
NC_035080.1	31940593	.	A	C	.	.	MAF_INRAE=17.722;MAF_USDA=12.941
NC_035080.1	31940601	.	G	T	.	.	MAF_USDA=1.639
NC_035080.1	31940607	.	T	G	.	.	MAF_INRAE=17.722;MAF_USDA=40.0
NC_035080.1	31940726	.	G	A	.	.	MAF_USDA=2.353
NC_035080.1	31940808	.	C	T	.	.	MAF_INRAE=24.684;MAF_USDA=14.118
NC_035080.1	31940836	.	C	G	.	.	MAF_INRAE=24.684;MAF_USDA=33.333
NC_035080.1	31940844	.	C	A	.	.	MAF_INRAE=17.722;MAF_USDA=7.059
NC_035080.1	31940845	.	T	A	.	.	MAF_USDA=2.459
NC_035080.1	31940917	.	ATT	ATG	.	.	MAF_USDA=33.333
NC_035080.1	31940919	.	T	G	.	.	MAF_INRAE=24.684
NC_035080.1	31940974	.	C	T	.	.	MAF_INRAE=12.658
NC_035080.1	31940976	.	G	A	.	.	MAF_INRAE=16.456;MAF_USDA=9.412
NC_035080.1	31941028	.	G	T	.	.	MAF_INRAE=5.833
NC_035080.1	31941202	.	T	C	.	.	MAF_INRAE=47.368;MAF_USDA=45.833
NC_035080.1	31941270	.	A	T	.	.	MAF_INRAE=37.975;MAF_USDA=12.353
NC_035080.1	31941273	.	A	C	.	.	MAF_INRAE=39.873;MAF_USDA=42.353
NC_035080.1	31941294	.	T	G	.	.	MAF_INRAE=35.443;MAF_USDA=27.059
NC_035080.1	31941322	.	T	C	.	.	MAF_INRAE=24.684;MAF_USDA=14.118
NC_035080.1	31941403	.	A	T	.	.	MAF_INRAE=24.684;MAF_USDA=14.118
NC_035080.1	31941474	.	A	G	.	.	MAF_INRAE=5.263;MAF_USDA=6.25
NC_035080.1	31941522	.	A	G	.	.	MAF_INRAE=34.81;MAF_USDA=27.647
NC_035080.1	31941528	.	G	C	.	.	MAF_USDA=8.824
NC_035080.1	31941586	.	T	C	.	.	MAF_INRAE=24.684;MAF_USDA=11.765
NC_035080.1	31941699	.	G	T	.	.	MAF_INRAE=25.316;MAF_USDA=14.118
NC_035080.1	31941711	.	C	T	.	.	MAF_INRAE=17.089;MAF_USDA=7.143
NC_035080.1	31941720	.	G	A	.	.	MAF_USDA=3.279
NC_035080.1	31941789	.	T	A	.	.	MAF_USDA=7.377
NC_035080.1	31941843	.	A	C	.	.	MAF_INRAE=24.684;MAF_USDA=11.176
NC_035080.1	31941893	.	T	C	.	.	MAF_INRAE=24.684;MAF_USDA=10.588
NC_035080.1	31941947	.	G	T	.	.	MAF_INRAE=24.684;MAF_USDA=14.118
NC_035080.1	31942110	.	G	A	.	.	MAF_INRAE=24.051;MAF_USDA=11.765
NC_035080.1	31942176	.	G	A	.	.	MAF_INRAE=24.684;MAF_USDA=14.706
NC_035080.1	31942194	.	T	C	.	.	MAF_INRAE=39.873;MAF_USDA=42.941
NC_035080.1	31942440	.	C	A	.	.	MAF_INRAE=12.658
NC_035080.1	31942565	.	A	G	.	.	MAF_USDA=2.459
NC_035080.1	31942743	.	A	G	.	.	MAF_USDA=1.639
NC_035080.1	31942745	.	T	A	.	.	MAF_USDA=4.918
NC_035080.1	31942762	.	C	T	.	.	MAF_USDA=4.098
NC_035080.1	31942818	.	C	T	.	.	MAF_USDA=14.754
NC_035080.1	31942845	.	T	A	.	.	MAF_USDA=12.353
NC_035080.1	31942856	.	G	T	.	.	MAF_USDA=11.765
NC_035080.1	31942864	.	G	C	.	.	MAF_USDA=14.118
NC_035080.1	31942904	.	G	T	.	.	MAF_INRAE=15.789;MAF_USDA=14.118
NC_035080.1	31942914	.	T	A	.	.	MAF_USDA=11.765
NC_035080.1	31942921	.	G	C	.	.	MAF_USDA=10.0
NC_035080.1	31942953	.	G	A	.	.	MAF_USDA=18.75
NC_035080.1	31942968	.	C	T	.	.	MAF_USDA=20.833
NC_035080.1	31943016	.	T	G	.	.	MAF_INRAE=1.667
NC_035080.1	31943018	.	T	G	.	.	MAF_INRAE=2.632
NC_035080.1	31943099	.	C	T	.	.	MAF_USDA=1.765
NC_035080.1	31943223	.	C	T	.	.	MAF_USDA=3.279
NC_035080.1	31943265	.	C	A	.	.	MAF_INRAE=24.684;MAF_USDA=14.881
NC_035080.1	31943301	.	T	A	.	.	MAF_INRAE=24.684;MAF_USDA=14.881
NC_035080.1	31943350	.	C	G	.	.	MAF_USDA=1.639
NC_035080.1	31943381	.	C	T	.	.	MAF_INRAE=39.873;MAF_USDA=11.765
NC_035080.1	31943409	.	T	A	.	.	MAF_INRAE=24.684;MAF_USDA=14.118
NC_035080.1	31943427	.	G	T	.	.	MAF_USDA=2.083
NC_035080.1	31943430	.	A	T	.	.	MAF_USDA=5.0
NC_035080.1	31943448	.	G	A	.	.	MAF_USDA=1.639
NC_035080.1	31943506	.	G	A	.	.	MAF_INRAE=39.873;MAF_USDA=13.529
NC_035080.1	31943512	.	C	T	.	.	MAF_INRAE=24.684;MAF_USDA=14.706
NC_035080.1	31943586	.	A	G	.	.	MAF_USDA=4.098
NC_035080.1	31943668	.	T	A	.	.	MAF_INRAE=20.833;MAF_USDA=11.765
NC_035080.1	31943676	.	G	A	.	.	MAF_INRAE=20.833;MAF_USDA=11.765
NC_035080.1	31943718	.	T	C	.	.	MAF_USDA=5.738
NC_035080.1	31943748	.	G	A	.	.	MAF_USDA=1.639
NC_035080.1	31943831	.	A	G	.	.	MAF_USDA=4.098
NC_035080.1	31943835	.	C	T	.	.	MAF_USDA=16.463
NC_035080.1	31943871	.	A	G	.	.	MAF_USDA=9.639
NC_035080.1	31943940	.	C	T	.	.	MAF_USDA=1.639
NC_035080.1	31943948	.	A	G	.	.	MAF_USDA=3.279
NC_035080.1	31943950	.	T	C	.	.	MAF_USDA=3.279
NC_035080.1	31943962	.	A	C	.	.	MAF_USDA=34.091
NC_035080.1	31944003	.	C	T	.	.	MAF_USDA=4.098
NC_035080.1	31944064	.	C	G	.	.	MAF_USDA=3.279
NC_035080.1	31944066	.	G	A	.	.	MAF_USDA=3.279
NC_035080.1	31944130	.	C	A	.	.	MAF_USDA=4.918
NC_035080.1	31944138	.	C	A	.	.	MAF_USDA=7.377
NC_035080.1	31944140	.	T	C	.	.	MAF_USDA=44.578
NC_035080.1	31944145	.	G	A	.	.	MAF_USDA=2.459
NC_035080.1	31944153	.	C	T	.	.	MAF_USDA=7.377
NC_035080.1	31944189	.	T	G	.	.	MAF_USDA=3.279
NC_035080.1	31944210	.	A	G	.	.	MAF_USDA=44.048
NC_035080.1	31944224	.	T	C	.	.	MAF_USDA=3.279
NC_035080.1	31944274	.	G	A	.	.	MAF_USDA=1.639
NC_035080.1	31944282	.	G	C	.	.	MAF_USDA=6.522
NC_035080.1	31944310	.	T	G	.	.	MAF_USDA=3.279
NC_035080.1	31944326	.	C	G	.	.	MAF_USDA=6.818
NC_035080.1	31944347	.	G	T	.	.	MAF_USDA=6.818
NC_035080.1	31944526	.	C	T	.	.	MAF_USDA=6.818
NC_035080.1	31944634	.	C	T	.	.	MAF_USDA=4.098
NC_035080.1	31944649	.	T	C	.	.	MAF_USDA=31.325
NC_035080.1	31944656	.	G	T	.	.	MAF_USDA=31.928
NC_035080.1	31944829	.	G	A	.	.	MAF_USDA=2.976
NC_035080.1	31944832	.	G	A	.	.	MAF_USDA=8.197
NC_035080.1	31944936	.	G	T	.	.	MAF_USDA=32.353
NC_035080.1	31945010	.	C	T	.	.	MAF_USDA=4.098
NC_035080.1	31945025	.	C	G	.	.	MAF_USDA=32.143
NC_035080.1	31945027	.	T	G	.	.	MAF_USDA=1.639
NC_035080.1	31945051	.	A	G	.	.	MAF_USDA=3.279
NC_035080.1	31945100	.	G	A	.	.	MAF_USDA=3.333
NC_035080.1	31945135	.	C	T	.	.	MAF_USDA=3.333
NC_035080.1	31945136	.	A	C	.	.	MAF_USDA=3.333
NC_035080.1	31945170	.	T	C	.	.	MAF_USDA=3.39
NC_035080.1	31945178	.	C	G	.	.	MAF_USDA=5.085
NC_035080.1	31945197	.	C	A	.	.	MAF_USDA=3.39
NC_035080.1	31945198	.	G	A	.	.	MAF_USDA=1.695
NC_035080.1	31945202	.	G	C	.	.	MAF_USDA=3.448
NC_035080.1	31945204	.	T	G	.	.	MAF_USDA=3.448
NC_035080.1	31945209	.	T	C	.	.	MAF_USDA=3.448
NC_035080.1	31945294	.	A	C	.	.	MAF_USDA=3.333
NC_035080.1	31945447	.	C	A	.	.	MAF_USDA=31.098
NC_035080.1	31945493	.	C	G	.	.	MAF_USDA=7.143
NC_035080.1	31945503	.	T	A	.	.	MAF_USDA=2.542
NC_035080.1	31945547	.	C	A	.	.	MAF_USDA=25.595
NC_035080.1	31945663	.	G	T	.	.	MAF_USDA=16.071
NC_035080.1	31945750	.	T	C	.	.	MAF_USDA=38.095
NC_035080.1	31945812	.	C	A	.	.	MAF_USDA=29.762
NC_035080.1	31945835	.	C	T	.	.	MAF_USDA=13.043
NC_035080.1	31945869	.	T	G	.	.	MAF_USDA=40.964
NC_035080.1	31946022	.	G	T	.	.	MAF_USDA=6.627
NC_035080.1	31946032	.	A	G	.	.	MAF_USDA=43.976
NC_035080.1	31946053	.	C	A	.	.	MAF_USDA=43.373
NC_035080.1	31946056	.	T	G	.	.	MAF_USDA=42.771
NC_035080.1	31946066	.	A	C	.	.	MAF_USDA=43.976
NC_035080.1	31946082	.	T	A	.	.	MAF_USDA=42.262
NC_035080.1	31946095	.	C	G	.	.	MAF_USDA=41.667
NC_035080.1	31946129	.	A	C	.	.	MAF_USDA=46.951
NC_035080.1	31946181	.	C	T	.	.	MAF_INRAE=21.667
NC_035080.1	31946273	.	G	A	.	.	MAF_INRAE=21.519;MAF_USDA=22.892
NC_035080.1	31946351	.	A	G	.	.	MAF_USDA=34.94
NC_035080.1	31946366	.	C	T	.	.	MAF_INRAE=18.354;MAF_USDA=17.47
NC_035080.1	31946369	.	G	A	.	.	MAF_INRAE=5.263
NC_035080.1	31946401	.	C	T	.	.	MAF_INRAE=30.38;MAF_USDA=37.349
NC_035080.1	31946411	.	G	A	.	.	MAF_USDA=1.695
NC_035080.1	31946506	.	A	T	.	.	MAF_USDA=7.059
NC_035080.1	31946511	.	G	A	.	.	MAF_USDA=25.294
NC_035080.1	31946529	.	G	A	.	.	MAF_INRAE=25.949;MAF_USDA=37.059
NC_035080.1	31946547	.	G	A	.	.	MAF_INRAE=5.263;MAF_USDA=27.083
NC_035080.1	31946642	.	A	G	.	.	MAF_USDA=1.639
NC_035080.1	31946651	.	G	T	.	.	MAF_INRAE=5.263;MAF_USDA=2.353
NC_035080.1	31946652	.	A	C	.	.	MAF_INRAE=24.684;MAF_USDA=17.059
NC_035080.1	31946656	.	C	T	.	.	MAF_INRAE=5.263;MAF_USDA=2.353
NC_035080.1	31946842	.	G	C	.	.	MAF_INRAE=22.785;MAF_USDA=16.471
NC_035080.1	31946854	.	T	C	.	.	MAF_USDA=1.639
NC_035080.1	31946915	.	T	A	.	.	MAF_USDA=2.459
NC_035080.1	31946950	.	G	T	.	.	MAF_USDA=2.459
NC_035080.1	31946975	.	T	A	.	.	MAF_USDA=38.235
NC_035080.1	31947021	.	T	A	.	.	MAF_INRAE=39.873;MAF_USDA=20.0
NC_035080.1	31947073	.	C	T	.	.	MAF_INRAE=17.722;MAF_USDA=12.353
NC_035080.1	31947104	.	A	T	.	.	MAF_INRAE=10.526;MAF_USDA=13.529
NC_035080.1	31947128	.	C	A	.	.	MAF_USDA=1.639
NC_035080.1	31947140	.	G	A	.	.	MAF_USDA=9.016
NC_035080.1	31947165	.	G	T	.	.	MAF_INRAE=12.658
NC_035080.1	31947197	.	T	G	.	.	MAF_INRAE=5.263;MAF_USDA=48.235
NC_035080.1	31947205	.	G	A	.	.	MAF_INRAE=5.263;MAF_USDA=13.529
NC_035080.1	31947209	.	A	G	.	.	MAF_USDA=1.639
NC_035080.1	31947210	.	T	A	.	.	MAF_INRAE=23.418;MAF_USDA=10.0
NC_035080.1	31947218	.	T	C	.	.	MAF_INRAE=5.263;MAF_USDA=2.353
NC_035080.1	31947231	.	A	G	.	.	MAF_USDA=1.639
NC_035080.1	31947234	.	C	T	.	.	MAF_USDA=1.667
NC_035080.1	31947274	.	C	T	.	.	MAF_INRAE=5.263;MAF_USDA=2.353
NC_035080.1	31947322	.	C	A	.	.	MAF_USDA=20.833
NC_035080.1	31947354	.	C	A	.	.	MAF_INRAE=23.418;MAF_USDA=32.353
NC_035080.1	31947364	.	G	A	.	.	MAF_USDA=24.118
NC_035080.1	31947368	.	C	T	.	.	MAF_USDA=25.294
NC_035080.1	31947408	.	C	A	.	.	MAF_USDA=3.279
NC_035080.1	31947413	.	G	A	.	.	MAF_INRAE=5.263;MAF_USDA=6.471
NC_035080.1	31947484	.	C	A	.	.	MAF_INRAE=5.263;MAF_USDA=2.353
NC_035080.1	31947489	.	G	T	.	.	MAF_USDA=13.529
NC_035080.1	31947515	.	A	G	.	.	MAF_INRAE=5.263;MAF_USDA=11.176
NC_035080.1	31947608	.	C	A	.	.	MAF_INRAE=5.263;MAF_USDA=27.108
NC_035080.1	31947613	.	A	G	.	.	MAF_USDA=1.667
NC_035080.1	31947640	.	C	A	.	.	MAF_INRAE=29.747;MAF_USDA=42.941
NC_035080.1	31947646	.	G	T	.	.	MAF_INRAE=5.063;MAF_USDA=5.882
NC_035080.1	31947693	.	G	C	.	.	MAF_INRAE=5.263;MAF_USDA=12.353
NC_035080.1	31947719	.	G	C	.	.	MAF_USDA=1.639
NC_035080.1	31947728	.	T	G	.	.	MAF_INRAE=29.747;MAF_USDA=42.941
NC_035080.1	31947798	.	G	A	.	.	MAF_INRAE=30.38;MAF_USDA=42.941
NC_035080.1	31947818	.	G	A	.	.	MAF_INRAE=5.263;MAF_USDA=15.294
NC_035080.1	31947827	.	T	A	.	.	MAF_USDA=1.639
NC_035080.1	31947902	.	G	A	.	.	MAF_USDA=1.639
NC_035080.1	31947953	.	T	C	.	.	MAF_INRAE=23.418;MAF_USDA=24.706
NC_035080.1	31948025	.	C	T	.	.	MAF_USDA=3.279
NC_035080.1	31948026	.	G	A	.	.	MAF_INRAE=25.949;MAF_USDA=35.882
NC_035080.1	31948057	.	A	T	.	.	MAF_USDA=1.639
NC_035080.1	31948092	.	C	T	.	.	MAF_INRAE=5.263;MAF_USDA=25.882
NC_035080.1	31948097	.	A	G	.	.	MAF_INRAE=6.329;MAF_USDA=20.0
NC_035080.1	31948115	.	G	T	.	.	MAF_INRAE=24.684;MAF_USDA=36.471
NC_035080.1	31948142	.	G	T	.	.	MAF_USDA=13.529
NC_035080.1	31948144	.	A	C	.	.	MAF_USDA=13.529
NC_035080.1	31948151	.	G	A	.	.	MAF_INRAE=5.063;MAF_USDA=20.588
NC_035080.1	31948152	.	G	A	.	.	MAF_USDA=22.353
NC_035080.1	31948156	.	A	C	.	.	MAF_INRAE=6.329;MAF_USDA=19.412
NC_035080.1	31948235	.	A	G	.	.	MAF_INRAE=5.263;MAF_USDA=17.059
NC_035080.1	31948350	.	T	C	.	.	MAF_INRAE=5.263;MAF_USDA=2.941
NC_035080.1	31948372	.	G	A	.	.	MAF_USDA=2.459
NC_035080.1	31948378	.	T	C	.	.	MAF_INRAE=5.263;MAF_USDA=2.353
NC_035080.1	31948422	.	C	A	.	.	MAF_INRAE=5.263;MAF_USDA=11.765
NC_035080.1	31948456	.	C	T	.	.	MAF_INRAE=5.263;MAF_USDA=50.0
NC_035080.1	31948475	.	G	A	.	.	MAF_USDA=3.279
NC_035080.1	31948524	.	C	T	.	.	MAF_USDA=1.639
NC_035080.1	31948525	.	G	T	.	.	MAF_USDA=21.765
NC_035080.1	31948633	.	T	C	.	.	MAF_INRAE=12.658
NC_035080.1	31948663	.	A	T	.	.	MAF_INRAE=4.43;MAF_USDA=5.882
NC_035080.1	31948666	.	T	A	.	.	MAF_USDA=1.639
NC_035080.1	31948678	.	A	C	.	.	MAF_INRAE=12.025
NC_035080.1	31948680	.	G	A	.	.	MAF_USDA=1.639
NC_035080.1	31948698	.	G	T	.	.	MAF_USDA=1.639
NC_035080.1	31948702	.	G	T	.	.	MAF_USDA=12.941
NC_035080.1	31948732	.	C	T	.	.	MAF_INRAE=5.263;MAF_USDA=4.118
NC_035080.1	31948734	.	C	G	.	.	MAF_USDA=2.459
NC_035080.1	31948743	.	C	T	.	.	MAF_INRAE=22.152;MAF_USDA=10.0
NC_035080.1	31948747	.	T	C	.	.	MAF_INRAE=5.263;MAF_USDA=4.118
NC_035080.1	31948759	.	C	G	.	.	MAF_INRAE=5.263;MAF_USDA=2.459
NC_035080.1	31948825	.	G	A	.	.	MAF_INRAE=5.263;MAF_USDA=2.459
NC_035080.1	31948870	.	C	T	.	.	MAF_INRAE=5.063;MAF_USDA=6.471
NC_035080.1	31948931	.	G	T	.	.	MAF_INRAE=5.263;MAF_USDA=3.529
NC_035080.1	31948975	.	G	C	.	.	MAF_INRAE=5.263;MAF_USDA=3.529
NC_035080.1	31949015	.	C	T	.	.	MAF_INRAE=5.263;MAF_USDA=3.529
NC_035080.1	31949100	.	T	C	.	.	MAF_INRAE=5.263;MAF_USDA=3.529
NC_035080.1	31949107	.	G	A	.	.	MAF_INRAE=5.263;MAF_USDA=4.098
NC_035080.1	31949184	.	T	C	.	.	MAF_INRAE=5.263;MAF_USDA=3.279
NC_035080.1	31949245	.	T	C	.	.	MAF_INRAE=5.263;MAF_USDA=3.529
NC_035080.1	31949272	.	G	A	.	.	MAF_USDA=2.083
NC_035080.1	31949304	.	A	C	.	.	MAF_USDA=7.377
NC_035080.1	31949362	.	A	T	.	.	MAF_INRAE=36.076;MAF_USDA=41.667
NC_035080.1	31949363	.	G	T	.	.	MAF_USDA=20.833
NC_035080.1	31949378	.	C	A	.	.	MAF_INRAE=5.833;MAF_USDA=8.824
NC_035080.1	31949489	.	C	G	.	.	MAF_INRAE=18.333;MAF_USDA=8.333
NC_035080.1	31949557	.	A	G	.	.	MAF_USDA=6.25
NC_035080.1	31949558	.	A	G	.	.	MAF_USDA=6.25
NC_035080.1	31949563	.	C	A	.	.	MAF_INRAE=5.263;MAF_USDA=6.25
NC_035080.1	31949570	.	A	G	.	.	MAF_USDA=4.918
NC_035080.1	31949577	.	G	T	.	.	MAF_INRAE=5.063;MAF_USDA=6.471
NC_035080.1	31949622	.	C	T	.	.	MAF_USDA=7.377
NC_035080.1	31949623	.	T	A	.	.	MAF_USDA=3.279
NC_035080.1	31949707	.	C	T	.	.	MAF_INRAE=17.089;MAF_USDA=29.167
NC_035080.1	31949800	.	A	C	.	.	MAF_USDA=1.639
NC_035080.1	31949871	.	A	C	.	.	MAF_USDA=1.667
NC_035080.1	31949874	.	A	G	.	.	MAF_INRAE=5.263
NC_035080.1	31949999	.	C	T	.	.	MAF_INRAE=5.263;MAF_USDA=4.762
NC_035080.1	31950049	.	T	C	.	.	MAF_INRAE=22.152;MAF_USDA=41.667
NC_035080.1	31950079	.	A	T	.	.	MAF_USDA=1.19
NC_035080.1	31950087	.	G	A	.	.	MAF_INRAE=5.263;MAF_USDA=4.167
NC_035080.1	31950099	.	G	A	.	.	MAF_INRAE=5.263;MAF_USDA=6.25
NC_035080.1	31950147	.	C	T	.	.	MAF_INRAE=5.263;MAF_USDA=4.167
NC_035080.1	31950204	.	G	A	.	.	MAF_USDA=1.639
NC_035080.1	31950296	.	G	T	.	.	MAF_INRAE=17.722;MAF_USDA=3.279
NC_035080.1	31950374	.	T	G	.	.	MAF_INRAE=42.405;MAF_USDA=49.412
NC_035080.1	31950376	.	A	C	.	.	MAF_INRAE=5.263;MAF_USDA=2.353
NC_035080.1	31950397	.	A	T	.	.	MAF_USDA=1.639
NC_035080.1	31950448	.	C	T	.	.	MAF_INRAE=5.263;MAF_USDA=2.353
NC_035080.1	31950453	.	T	A	.	.	MAF_INRAE=5.263;MAF_USDA=2.353
NC_035080.1	31950456	.	G	T	.	.	MAF_USDA=2.353
NC_035080.1	31950509	.	G	T	.	.	MAF_USDA=1.639
NC_035080.1	31950543	.	A	T	.	.	MAF_USDA=6.25
NC_035080.1	31950550	.	G	C	.	.	MAF_USDA=1.639
NC_035080.1	31950552	.	A	G	.	.	MAF_INRAE=18.987;MAF_USDA=6.471
NC_035080.1	31950590	.	G	A	.	.	MAF_INRAE=42.405;MAF_USDA=24.118
NC_035080.1	31950597	.	C	G	.	.	MAF_INRAE=5.263;MAF_USDA=17.059
NC_035080.1	31950610	.	G	A	.	.	MAF_INRAE=18.987;MAF_USDA=5.294
NC_035080.1	31950641	.	G	T	.	.	MAF_INRAE=13.291
NC_035080.1	31950654	.	T	C	.	.	MAF_USDA=2.459
NC_035080.1	31950666	.	T	C	.	.	MAF_INRAE=6.329;MAF_USDA=10.0
NC_035080.1	31950708	.	G	A	.	.	MAF_INRAE=5.063;MAF_USDA=5.294
NC_035080.1	31950736	.	G	T	.	.	MAF_INRAE=24.684;MAF_USDA=37.5
NC_035080.1	31950742	.	C	T	.	.	MAF_INRAE=29.747;MAF_USDA=50.0
NC_035080.1	31950755	.	G	A	.	.	MAF_INRAE=16.456;MAF_USDA=20.833
NC_035080.1	31950806	.	T	C	.	.	MAF_INRAE=5.063;MAF_USDA=5.294
NC_035080.1	31950816	.	T	A	.	.	MAF_INRAE=6.962;MAF_USDA=23.529
NC_035080.1	31950842	.	A	G	.	.	MAF_INRAE=18.987;MAF_USDA=4.706
NC_035080.1	31950850	.	G	A	.	.	MAF_INRAE=18.987;MAF_USDA=4.762
NC_035080.1	31950854	.	A	G	.	.	MAF_USDA=4.098
NC_035080.1	31950890	.	G	T	.	.	MAF_INRAE=18.987;MAF_USDA=4.706
NC_035080.1	31950893	.	A	G	.	.	MAF_INRAE=15.0;MAF_USDA=4.706
NC_035080.1	31950905	.	A	G	.	.	MAF_INRAE=5.063;MAF_USDA=12.353
NC_035080.1	31950926	.	T	G	.	.	MAF_INRAE=18.987;MAF_USDA=4.098
NC_035080.1	31950927	.	G	C	.	.	MAF_INRAE=12.658;MAF_USDA=1.639
NC_035080.1	31950981	.	G	C	.	.	MAF_USDA=3.279
NC_035080.1	31951113	.	C	T	.	.	MAF_INRAE=18.987;MAF_USDA=4.762
NC_035080.1	31951124	.	T	A	.	.	MAF_INRAE=19.62;MAF_USDA=4.762
NC_035080.1	31951157	.	G	T	.	.	MAF_INRAE=22.785;MAF_USDA=36.471
NC_035080.1	31951193	.	G	T	.	.	MAF_INRAE=18.987;MAF_USDA=4.706
NC_035080.1	31951236	.	G	A	.	.	MAF_INRAE=41.772;MAF_USDA=41.176
NC_035080.1	31951241	.	C	A	.	.	MAF_INRAE=41.772;MAF_USDA=40.588
NC_035080.1	31951258	.	A	G	.	.	MAF_INRAE=41.772;MAF_USDA=41.176
NC_035080.1	31951313	.	G	C	.	.	MAF_INRAE=17.722;MAF_USDA=17.647
NC_035080.1	31951336	.	A	G	.	.	MAF_USDA=1.639
NC_035080.1	31951338	.	A	T	.	.	MAF_USDA=1.639
NC_035080.1	31951339	.	C	A	.	.	MAF_USDA=1.639
NC_035080.1	31951373	.	G	A	.	.	MAF_INRAE=43.038;MAF_USDA=40.0
NC_035080.1	31951404	.	T	C	.	.	MAF_INRAE=17.722;MAF_USDA=21.176
NC_035080.1	31951421	.	C	A	.	.	MAF_USDA=7.377
NC_035080.1	31951499	.	C	T	.	.	MAF_INRAE=18.987;MAF_USDA=4.706
NC_035080.1	31951515	.	T	A	.	.	MAF_USDA=9.036
NC_035080.1	31951548	.	A	C	.	.	MAF_INRAE=37.342;MAF_USDA=26.471
NC_035080.1	31951628	.	A	G	.	.	MAF_USDA=1.639
NC_035080.1	31951640	.	C	T	.	.	MAF_INRAE=18.987;MAF_USDA=4.706
NC_035080.1	31951642	.	A	T	.	.	MAF_INRAE=17.722;MAF_USDA=20.588
NC_035080.1	31951675	.	A	T	.	.	MAF_INRAE=18.987;MAF_USDA=4.706
NC_035080.1	31951716	.	T	A	.	.	MAF_INRAE=17.722;MAF_USDA=21.176
NC_035080.1	31951726	.	G	T	.	.	MAF_INRAE=18.987;MAF_USDA=4.706
NC_035080.1	31951735	.	T	G	.	.	MAF_INRAE=39.241;MAF_USDA=12.941
NC_035080.1	31951767	.	G	A	.	.	MAF_INRAE=39.873;MAF_USDA=12.941
NC_035080.1	31951770	.	T	C	.	.	MAF_INRAE=36.076;MAF_USDA=25.882
NC_035080.1	31951807	.	T	C	.	.	MAF_INRAE=17.722;MAF_USDA=4.706
NC_035080.1	31951889	.	A	G	.	.	MAF_INRAE=18.987;MAF_USDA=4.706
NC_035080.1	31951923	.	T	A	.	.	MAF_INRAE=36.709;MAF_USDA=25.294
NC_035080.1	31951967	.	G	T	.	.	MAF_INRAE=17.722;MAF_USDA=20.588
NC_035080.1	31951988	.	C	T	.	.	MAF_INRAE=18.354;MAF_USDA=4.706
NC_035080.1	31952039	.	C	T	.	.	MAF_INRAE=40.506;MAF_USDA=41.176
NC_035080.1	31952040	.	C	T	.	.	MAF_INRAE=35.0;MAF_USDA=41.176
NC_035080.1	31952072	.	A	G	.	.	MAF_INRAE=16.456;MAF_USDA=4.098
NC_035080.1	31952102	.	C	T	.	.	MAF_INRAE=14.557;MAF_USDA=3.279
NC_035080.1	31952105	.	C	T	.	.	MAF_INRAE=48.734;MAF_USDA=22.941
NC_035080.1	31952110	.	A	T	.	.	MAF_INRAE=10.833;MAF_USDA=2.5
NC_035080.1	31952154	.	G	T	.	.	MAF_INRAE=19.167;MAF_USDA=20.588
NC_035080.1	31952155	.	G	C	.	.	MAF_INRAE=19.167;MAF_USDA=20.0
NC_035080.1	31952196	.	C	T	.	.	MAF_INRAE=12.658;MAF_USDA=8.197
NC_035080.1	31952201	.	C	A	.	.	MAF_USDA=4.118
NC_035080.1	31952229	.	C	T	.	.	MAF_INRAE=14.167;MAF_USDA=4.706
NC_035080.1	31952269	.	T	A	.	.	MAF_INRAE=40.506;MAF_USDA=13.529
NC_035080.1	31952310	.	G	A	.	.	MAF_USDA=18.824
NC_035080.1	31952359	.	T	C	.	.	MAF_INRAE=36.709;MAF_USDA=26.471
NC_035080.1	31952366	.	G	A	.	.	MAF_INRAE=18.354;MAF_USDA=21.176
NC_035080.1	31952499	.	C	T	.	.	MAF_INRAE=18.987;MAF_USDA=4.706
NC_035080.1	31952521	.	A	G	.	.	MAF_INRAE=17.722;MAF_USDA=20.238
NC_035080.1	31952523	.	C	T	.	.	MAF_INRAE=18.987;MAF_USDA=4.762
NC_035080.1	31952531	.	A	C	.	.	MAF_INRAE=15.0;MAF_USDA=4.762
NC_035080.1	31952605	.	T	A	.	.	MAF_USDA=18.75
NC_035080.1	31952606	.	T	A	.	.	MAF_USDA=18.75
NC_035080.1	31952607	.	A	T	.	.	MAF_USDA=2.083
NC_035080.1	31952608	.	A	T	.	.	MAF_INRAE=5.263;MAF_USDA=4.098
NC_035080.1	31952609	.	A	T	.	.	MAF_USDA=4.098
NC_035080.1	31952612	.	A	T	.	.	MAF_USDA=6.25
NC_035080.1	31952614	.	A	T	.	.	MAF_USDA=3.529
NC_035080.1	31952616	.	A	T	.	.	MAF_USDA=6.25
NC_035080.1	31952620	.	G	T	.	.	MAF_INRAE=5.063;MAF_USDA=5.294
NC_035080.1	31952630	.	C	T,A	.	.	MAF_INRAE=15.0;MAF_USDA=6.25
NC_035080.1	31952634	.	A	T	.	.	MAF_INRAE=46.203;MAF_USDA=21.765
NC_035080.1	31952640	.	G	T	.	.	MAF_INRAE=18.987;MAF_USDA=4.706
NC_035080.1	31952645	.	C	A	.	.	MAF_INRAE=17.722;MAF_USDA=21.176
NC_035080.1	31952646	.	G	C	.	.	MAF_INRAE=18.987;MAF_USDA=4.706
NC_035080.1	31952660	.	G	T	.	.	MAF_INRAE=17.722;MAF_USDA=20.588
NC_035080.1	31952667	.	G	A	.	.	MAF_USDA=2.083
NC_035080.1	31952692	.	A	G	.	.	MAF_INRAE=16.456;MAF_USDA=7.647
NC_035080.1	31952697	.	C	A	.	.	MAF_INRAE=36.709;MAF_USDA=25.882
NC_035080.1	31952745	.	C	T	.	.	MAF_INRAE=17.722;MAF_USDA=21.176
NC_035080.1	31952746	.	A	C	.	.	MAF_INRAE=18.333;MAF_USDA=21.176
NC_035080.1	31952748	.	G	A	.	.	MAF_INRAE=5.063;MAF_USDA=5.882
NC_035080.1	31952762	.	C	T	.	.	MAF_INRAE=18.987;MAF_USDA=12.353
NC_035080.1	31952771	.	G	A	.	.	MAF_INRAE=17.722;MAF_USDA=21.765
NC_035080.1	31952780	.	A	G	.	.	MAF_USDA=2.459
NC_035080.1	31952808	.	A	G	.	.	MAF_INRAE=19.167
NC_035080.1	31952844	.	C	G	.	.	MAF_INRAE=17.089;MAF_USDA=9.412
NC_035080.1	31952859	.	G	T	.	.	MAF_INRAE=17.722;MAF_USDA=3.279
NC_035080.1	31952868	.	T	A	.	.	MAF_INRAE=42.405;MAF_USDA=41.176
NC_035080.1	31952930	.	G	A	.	.	MAF_USDA=1.639
NC_035080.1	31952992	.	A	C	.	.	MAF_INRAE=18.987;MAF_USDA=4.118
NC_035080.1	31953038	.	A	T	.	.	MAF_INRAE=18.987;MAF_USDA=4.118
NC_035080.1	31953079	.	C	T	.	.	MAF_INRAE=18.354;MAF_USDA=4.706
NC_035080.1	31953145	.	A	G	.	.	MAF_INRAE=18.354;MAF_USDA=4.118
NC_035080.1	31953156	.	T	C	.	.	MAF_INRAE=6.329;MAF_USDA=16.471
NC_035080.1	31953166	.	T	A	.	.	MAF_INRAE=17.722;MAF_USDA=4.118
NC_035080.1	31953167	.	C	G	.	.	MAF_INRAE=14.167;MAF_USDA=3.279
NC_035080.1	31953170	.	T	G	.	.	MAF_INRAE=14.167;MAF_USDA=4.118
NC_035080.1	31953180	.	C	T	.	.	MAF_INRAE=17.722;MAF_USDA=4.706
NC_035080.1	31953196	.	A	T	.	.	MAF_INRAE=17.722;MAF_USDA=4.706
NC_035080.1	31953205	.	A	C	.	.	MAF_INRAE=47.368;MAF_USDA=25.294
NC_035080.1	31953227	.	G	A	.	.	MAF_INRAE=15.789;MAF_USDA=19.643
NC_035080.1	31953304	.	C	T	.	.	MAF_USDA=17.857
NC_035080.1	31953353	.	A	G	.	.	MAF_USDA=7.377
NC_035080.1	31953365	.	A	G	.	.	MAF_INRAE=5.063;MAF_USDA=15.882
NC_035080.1	31953453	.	G	T	.	.	MAF_INRAE=5.063;MAF_USDA=4.706
NC_035080.1	31953474	.	G	C	.	.	MAF_INRAE=39.873;MAF_USDA=12.941
NC_035080.1	31953516	.	G	A	.	.	MAF_USDA=8.235
NC_035080.1	31953603	.	G	A	.	.	MAF_USDA=10.588
NC_035080.1	31953639	.	T	G	.	.	MAF_USDA=3.279
NC_035080.1	31953641	.	A	G	.	.	MAF_INRAE=14.167;MAF_USDA=4.706
NC_035080.1	31953645	.	C	A	.	.	MAF_INRAE=14.167;MAF_USDA=4.706
NC_035080.1	31953648	.	G	A	.	.	MAF_INRAE=14.167;MAF_USDA=4.706
NC_035080.1	31953652	.	G	T	.	.	MAF_USDA=4.118
NC_035080.1	31953698	.	C	T	.	.	MAF_INRAE=15.789
NC_035080.1	31953708	.	G	A	.	.	MAF_USDA=1.639
NC_035080.1	31953751	.	G	A	.	.	MAF_INRAE=12.658;MAF_USDA=22.353
NC_035080.1	31953825	.	G	T	.	.	MAF_USDA=4.918
NC_035080.1	31953832	.	T	G	.	.	MAF_INRAE=17.722;MAF_USDA=3.333
NC_035080.1	31953879	.	A	T	.	.	MAF_USDA=4.706
NC_035080.1	31953926	.	A	C	.	.	MAF_USDA=16.471
NC_035080.1	31954061	.	G	A	.	.	MAF_INRAE=47.5;MAF_USDA=12.941
NC_035080.1	31954065	.	C	T	.	.	MAF_INRAE=5.063;MAF_USDA=12.5
NC_035080.1	31954120	.	G	T	.	.	MAF_INRAE=18.987;MAF_USDA=7.647
NC_035080.1	31954145	.	C	T	.	.	MAF_INRAE=41.772;MAF_USDA=40.588
NC_035080.1	31954256	.	T	A	.	.	MAF_INRAE=18.987;MAF_USDA=8.235
NC_035080.1	31954330	.	T	A	.	.	MAF_USDA=40.588
NC_035080.1	31954434	.	C	T	.	.	MAF_USDA=3.333
NC_035080.1	31954443	.	C	A	.	.	MAF_INRAE=5.833;MAF_USDA=27.083
NC_035080.1	31954455	.	G	A	.	.	MAF_INRAE=22.785;MAF_USDA=44.048
NC_035080.1	31954516	.	C	A	.	.	MAF_USDA=1.639
NC_035080.1	31954558	.	C	A	.	.	MAF_INRAE=21.519;MAF_USDA=27.647
NC_035080.1	31954567	.	T	C	.	.	MAF_INRAE=18.354;MAF_USDA=8.235
NC_035080.1	31954585	.	T	C	.	.	MAF_USDA=5.294
NC_035080.1	31954629	.	G	A	.	.	MAF_INRAE=24.051;MAF_USDA=21.176
NC_035080.1	31954713	.	T	C	.	.	MAF_USDA=1.639
NC_035080.1	31954763	.	C	T	.	.	MAF_USDA=2.459
NC_035080.1	31954808	.	T	A	.	.	MAF_INRAE=40.506;MAF_USDA=39.344
NC_035080.1	31954841	.	T	A	.	.	MAF_INRAE=46.835;MAF_USDA=22.353
NC_035080.1	31954843	.	A	C	.	.	MAF_INRAE=5.063;MAF_USDA=5.294
NC_035080.1	31954850	.	C	T	.	.	MAF_INRAE=40.506;MAF_USDA=38.824
NC_035080.1	31954899	.	C	T	.	.	MAF_INRAE=18.987;MAF_USDA=4.706
NC_035080.1	31954914	.	C	A	.	.	MAF_INRAE=40.506;MAF_USDA=38.235
NC_035080.1	31954934	.	C	T	.	.	MAF_INRAE=35.443;MAF_USDA=24.706
NC_035080.1	31955099	.	G	T	.	.	MAF_USDA=5.294
NC_035080.1	31955114	.	T	C	.	.	MAF_INRAE=40.506;MAF_USDA=38.824
NC_035080.1	31955119	.	G	T	.	.	MAF_INRAE=40.506;MAF_USDA=37.647
NC_035080.1	31955172	.	T	G	.	.	MAF_INRAE=17.722;MAF_USDA=43.529
NC_035080.1	31955174	.	G	A	.	.	MAF_USDA=1.176
NC_035080.1	31955178	.	T	C	.	.	MAF_USDA=1.639
NC_035080.1	31955223	.	C	A	.	.	MAF_INRAE=35.443;MAF_USDA=23.529
NC_035080.1	31955247	.	G	A	.	.	MAF_INRAE=35.443;MAF_USDA=23.529
NC_035080.1	31955252	.	A	G	.	.	MAF_INRAE=40.506;MAF_USDA=30.0
NC_035080.1	31955260	.	A	C	.	.	MAF_INRAE=35.443;MAF_USDA=24.118
NC_035080.1	31955281	.	C	T	.	.	MAF_INRAE=35.443;MAF_USDA=23.529
NC_035080.1	31955292	.	C	A	.	.	MAF_INRAE=35.443;MAF_USDA=21.765
NC_035080.1	31955304	.	G	C	.	.	MAF_USDA=2.459
NC_035080.1	31955330	.	T	G	.	.	MAF_INRAE=5.063;MAF_USDA=10.588
NC_035080.1	31955331	.	G	T	.	.	MAF_INRAE=3.333;MAF_USDA=10.588
NC_035080.1	31955347	.	A	G	.	.	MAF_USDA=5.294
NC_035080.1	31955385	.	T	A	.	.	MAF_INRAE=34.81;MAF_USDA=16.667
NC_035080.1	31955387	.	A	T	.	.	MAF_INRAE=32.5;MAF_USDA=16.667
NC_035080.1	31955389	.	A	C	.	.	MAF_INRAE=14.167;MAF_USDA=6.25
NC_035080.1	31955405	.	C	T	.	.	MAF_USDA=2.459
NC_035080.1	31955458	.	G	T	.	.	MAF_INRAE=18.354;MAF_USDA=4.706
NC_035080.1	31955519	.	A	T	.	.	MAF_INRAE=18.333
NC_035080.1	31955577	.	G	A	.	.	MAF_INRAE=16.456;MAF_USDA=19.412
NC_035080.1	31955588	.	T	C	.	.	MAF_USDA=1.639
NC_035080.1	31955590	.	A	T	.	.	MAF_INRAE=34.81;MAF_USDA=24.118
NC_035080.1	31955599	.	G	A	.	.	MAF_INRAE=18.354;MAF_USDA=5.294
NC_035080.1	31955639	.	T	A	.	.	MAF_INRAE=5.063;MAF_USDA=11.176
NC_035080.1	31955663	.	C	A	.	.	MAF_USDA=1.639
NC_035080.1	31955687	.	C	T	.	.	MAF_INRAE=18.987;MAF_USDA=3.529
NC_035080.1	31955730	.	G	A	.	.	MAF_USDA=1.667
NC_035080.1	31955755	.	A	T	.	.	MAF_INRAE=16.456;MAF_USDA=13.529
NC_035080.1	31955758	.	C	T	.	.	MAF_USDA=6.25
NC_035080.1	31955759	.	G	A	.	.	MAF_INRAE=18.333;MAF_USDA=14.118
NC_035080.1	31955797	.	C	T	.	.	MAF_INRAE=5.263
NC_035080.1	31955807	.	T	A	.	.	MAF_INRAE=10.526
NC_035080.1	31955816	.	A	G	.	.	MAF_INRAE=5.263
NC_035080.1	31955822	.	C	A	.	.	MAF_INRAE=10.526;MAF_USDA=5.294
NC_035080.1	31955828	.	A	T	.	.	MAF_USDA=3.279
NC_035080.1	31955842	.	G	A	.	.	MAF_USDA=3.279
NC_035080.1	31955896	.	A	G	.	.	MAF_USDA=1.667
NC_035080.1	31957346	.	G	A	.	.	MAF_USDA=50.0
NC_035080.1	31957569	.	C	T	.	.	MAF_USDA=10.417
NC_035080.1	31957578	.	C	T	.	.	MAF_USDA=2.941
NC_035080.1	31957585	.	A	C	.	.	MAF_USDA=20.833
NC_035080.1	31957590	.	T	G	.	.	MAF_USDA=24.118
NC_035080.1	31957639	.	T	C	.	.	MAF_INRAE=21.519;MAF_USDA=23.529
NC_035080.1	31957661	.	C	T	.	.	MAF_USDA=1.639
NC_035080.1	31957673	.	G	A	.	.	MAF_USDA=1.639
NC_035080.1	31957683	.	G	T	.	.	MAF_USDA=2.083
NC_035080.1	31957698	.	C	T	.	.	MAF_USDA=3.279
NC_035080.1	31957701	.	C	G	.	.	MAF_INRAE=40.506;MAF_USDA=29.412
NC_035080.1	31957727	.	C	A	.	.	MAF_INRAE=46.835;MAF_USDA=42.941
NC_035080.1	31957755	.	G	A	.	.	MAF_INRAE=17.089;MAF_USDA=20.0
NC_035080.1	31957806	.	G	A	.	.	MAF_INRAE=5.833;MAF_USDA=27.083
NC_035080.1	31957824	.	C	T	.	.	MAF_INRAE=12.658
NC_035080.1	31957838	.	G	C	.	.	MAF_INRAE=5.063;MAF_USDA=2.941
NC_035080.1	31957841	.	T	C	.	.	MAF_INRAE=17.722;MAF_USDA=3.279
NC_035080.1	31957913	.	C	T	.	.	MAF_INRAE=5.063;MAF_USDA=1.639
NC_035080.1	31957916	.	A	G	.	.	MAF_INRAE=36.667;MAF_USDA=30.0
NC_035080.1	31957931	.	A	G	.	.	MAF_INRAE=18.987;MAF_USDA=4.118
NC_035080.1	31957989	.	T	C	.	.	MAF_USDA=4.098
NC_035080.1	31958008	.	A	G	.	.	MAF_INRAE=39.873;MAF_USDA=29.412
NC_035080.1	31958035	.	C	A	.	.	MAF_INRAE=46.835;MAF_USDA=38.235
NC_035080.1	31958080	.	T	C	.	.	MAF_INRAE=40.506;MAF_USDA=30.588
NC_035080.1	31958120	.	T	G	.	.	MAF_USDA=2.459
NC_035080.1	31958191	.	C	T	.	.	MAF_INRAE=24.051;MAF_USDA=9.412
NC_035080.1	31958203	.	C	T	.	.	MAF_INRAE=18.987;MAF_USDA=4.118
NC_035080.1	31958275	.	A	G	.	.	MAF_INRAE=39.873;MAF_USDA=29.412
NC_035080.1	31958281	.	T	A	.	.	MAF_INRAE=5.063;MAF_USDA=5.294
NC_035080.1	31958295	.	C	T	.	.	MAF_INRAE=12.658;MAF_USDA=4.118
NC_035080.1	31958374	.	C	T	.	.	MAF_USDA=1.639
NC_035080.1	31958415	.	A	G	.	.	MAF_INRAE=10.526;MAF_USDA=21.765
NC_035080.1	31958434	.	T	A	.	.	MAF_USDA=3.279
NC_035080.1	31958545	.	G	A	.	.	MAF_USDA=18.75
NC_035080.1	31958580	.	T	A	.	.	MAF_USDA=1.639
NC_035080.1	31958582	.	G	A	.	.	MAF_INRAE=5.0;MAF_USDA=27.083
NC_035080.1	31958595	.	G	A	.	.	MAF_USDA=3.529
NC_035080.1	31958623	.	T	C	.	.	MAF_USDA=2.459
NC_035080.1	31958674	.	G	A	.	.	MAF_INRAE=46.203;MAF_USDA=36.31
NC_035080.1	31958682	.	T	A	.	.	MAF_INRAE=18.354;MAF_USDA=8.333
NC_035080.1	31958699	.	C	A	.	.	MAF_USDA=19.412
NC_035080.1	31958786	.	G	C	.	.	MAF_INRAE=20.253;MAF_USDA=7.059
NC_035080.1	31958792	.	C	T	.	.	MAF_INRAE=5.063;MAF_USDA=5.294
NC_035080.1	31958817	.	A	G	.	.	MAF_INRAE=19.62;MAF_USDA=7.377
NC_035080.1	31958881	.	C	T	.	.	MAF_INRAE=6.667;MAF_USDA=27.083
NC_035080.1	31958891	.	G	T	.	.	MAF_INRAE=18.987;MAF_USDA=6.25
NC_035080.1	31958923	.	A	C	.	.	MAF_INRAE=29.114;MAF_USDA=17.647
NC_035080.1	31958967	.	A	C	.	.	MAF_USDA=17.647
NC_035080.1	31958982	.	G	C	.	.	MAF_INRAE=29.114;MAF_USDA=18.824
NC_035080.1	31959000	.	C	T	.	.	MAF_INRAE=18.987;MAF_USDA=7.647
NC_035080.1	31959140	.	C	T	.	.	MAF_INRAE=18.987;MAF_USDA=8.824
NC_035080.1	31959180	.	G	A	.	.	MAF_USDA=5.738
NC_035080.1	31959210	.	T	G	.	.	MAF_USDA=1.176
NC_035080.1	31959211	.	C	T	.	.	MAF_USDA=1.176
NC_035080.1	31959212	.	A	G	.	.	MAF_USDA=6.471
NC_035080.1	31959219	.	C	T	.	.	MAF_USDA=1.639
NC_035080.1	31959220	.	G	A	.	.	MAF_USDA=1.639
NC_035080.1	31959254	.	C	A	.	.	MAF_INRAE=18.987;MAF_USDA=7.143
NC_035080.1	31959275	.	G	T	.	.	MAF_INRAE=18.987;MAF_USDA=7.143
NC_035080.1	31959353	.	A	G	.	.	MAF_INRAE=18.987;MAF_USDA=7.059
NC_035080.1	31959354	.	A	G	.	.	MAF_INRAE=5.063;MAF_USDA=5.294
NC_035080.1	31959407	.	C	A	.	.	MAF_INRAE=5.063;MAF_USDA=5.294
NC_035080.1	31959454	.	T	A	.	.	MAF_INRAE=12.658
NC_035080.1	31959472	.	G	A	.	.	MAF_USDA=3.279
NC_035080.1	31959478	.	G	T	.	.	MAF_USDA=1.639
NC_035080.1	31959610	.	A	G	.	.	MAF_INRAE=5.063;MAF_USDA=5.294
NC_035080.1	31959640	.	C	G	.	.	MAF_USDA=23.529
NC_035080.1	31959682	.	T	G	.	.	MAF_USDA=1.639
NC_035080.1	31959697	.	T	C	.	.	MAF_USDA=1.639
NC_035080.1	31959721	.	C	T	.	.	MAF_USDA=1.639
NC_035080.1	31959782	.	A	G	.	.	MAF_USDA=5.882
NC_035080.1	31959869	.	C	A	.	.	MAF_USDA=27.083
NC_035080.1	31959871	.	T	G	.	.	MAF_USDA=27.083
NC_035080.1	31959872	.	T	A	.	.	MAF_USDA=2.083
NC_035080.1	31959926	.	C	A	.	.	MAF_USDA=29.167
NC_035080.1	31960004	.	A	C	.	.	MAF_USDA=25.0
NC_035080.1	31961483	.	T	G	.	.	MAF_USDA=31.25
NC_035080.1	31961513	.	A	T	.	.	MAF_USDA=4.237
NC_035080.1	31961613	.	G	A	.	.	MAF_INRAE=4.43;MAF_USDA=12.5
NC_035080.1	31961615	.	C	T	.	.	MAF_INRAE=2.5;MAF_USDA=12.5
NC_035080.1	31961616	.	A	C	.	.	MAF_INRAE=2.5;MAF_USDA=12.5
NC_035080.1	31961646	.	A	G	.	.	MAF_USDA=1.639
NC_035080.1	31961704	.	T	C	.	.	MAF_USDA=6.471
NC_035080.1	31961720	.	G	A	.	.	MAF_USDA=18.235
NC_035080.1	31961747	.	A	C	.	.	MAF_USDA=2.459
NC_035080.1	31961764	.	C	T	.	.	MAF_USDA=1.639
NC_035080.1	31961771	.	T	C	.	.	MAF_INRAE=18.987;MAF_USDA=4.118
NC_035080.1	31961832	.	G	T	.	.	MAF_USDA=9.412
NC_035080.1	31961852	.	C	T	.	.	MAF_INRAE=18.987;MAF_USDA=4.118
NC_035080.1	31961872	.	A	G	.	.	MAF_USDA=3.279
NC_035080.1	31961881	.	G	A	.	.	MAF_USDA=1.639
NC_035080.1	31961882	.	G	T	.	.	MAF_USDA=1.639
NC_035080.1	31961884	.	C	T	.	.	MAF_INRAE=18.987;MAF_USDA=4.118
NC_035080.1	31961888	.	A	T	.	.	MAF_USDA=2.459
NC_035080.1	31961897	.	C	A	.	.	MAF_USDA=3.279
NC_035080.1	31961920	.	T	C	.	.	MAF_USDA=1.639
NC_035080.1	31961924	.	A	G	.	.	MAF_USDA=3.279
NC_035080.1	31962220	.	C	A	.	.	MAF_INRAE=5.063;MAF_USDA=5.294
NC_035080.1	31962290	.	G	A	.	.	MAF_USDA=4.098
NC_035080.1	31962350	.	G	C	.	.	MAF_INRAE=5.833;MAF_USDA=8.235
NC_035080.1	31962355	.	G	T	.	.	MAF_INRAE=18.987;MAF_USDA=4.118
NC_035080.1	31962539	.	A	G	.	.	MAF_USDA=33.529
NC_035080.1	31962548	.	G	A	.	.	MAF_INRAE=46.203;MAF_USDA=24.118
NC_035080.1	31962576	.	G	A	.	.	MAF_INRAE=5.833;MAF_USDA=8.235
NC_035080.1	31962598	.	T	C	.	.	MAF_USDA=29.412
NC_035080.1	31962618	.	A	T	.	.	MAF_USDA=2.459
NC_035080.1	31962676	.	C	G	.	.	MAF_USDA=2.083
NC_035080.1	31962734	.	C	T	.	.	MAF_INRAE=16.456;MAF_USDA=8.824
NC_035080.1	31962831	.	A	G	.	.	MAF_INRAE=18.987;MAF_USDA=7.059
NC_035080.1	31962874	.	C	T	.	.	MAF_USDA=8.824
NC_035080.1	31963003	.	A	T	.	.	MAF_USDA=2.941
NC_035080.1	31963035	.	A	C	.	.	MAF_INRAE=35.443;MAF_USDA=47.059
NC_035080.1	31963091	.	C	T	.	.	MAF_USDA=3.279
NC_035080.1	31963092	.	G	A	.	.	MAF_USDA=2.083
NC_035080.1	31963093	.	G	T	.	.	MAF_USDA=6.25
NC_035080.1	31963234	.	A	T	.	.	MAF_USDA=2.459
NC_035080.1	31963254	.	A	C	.	.	MAF_INRAE=41.139;MAF_USDA=18.75
NC_035080.1	31963272	.	A	C	.	.	MAF_INRAE=18.987;MAF_USDA=13.095
NC_035080.1	31963295	.	C	A	.	.	MAF_INRAE=41.139;MAF_USDA=17.857
NC_035080.1	31963323	.	T	A	.	.	MAF_INRAE=41.139;MAF_USDA=30.588
NC_035080.1	31963329	.	C	A	.	.	MAF_USDA=12.353
NC_035080.1	31963349	.	G	T	.	.	MAF_INRAE=40.506;MAF_USDA=18.235
NC_035080.1	31963357	.	C	G	.	.	MAF_INRAE=40.506;MAF_USDA=30.588
NC_035080.1	31963392	.	G	A	.	.	MAF_USDA=1.667
NC_035080.1	31963509	.	A	T	.	.	MAF_INRAE=29.114;MAF_USDA=14.706
NC_035080.1	31963558	.	G	T	.	.	MAF_USDA=1.765
NC_035080.1	31963655	.	G	T	.	.	MAF_USDA=11.765
NC_035080.1	31963744	.	C	T	.	.	MAF_USDA=4.098
NC_035080.1	31963764	.	C	A	.	.	MAF_USDA=8.824
NC_035080.1	31963821	.	C	A	.	.	MAF_USDA=5.0
NC_035080.1	31963833	.	G	T	.	.	MAF_USDA=14.706
NC_035080.1	31963868	.	A	G	.	.	MAF_USDA=3.279
NC_035080.1	31963871	.	C	T	.	.	MAF_INRAE=21.053;MAF_USDA=15.294
NC_035080.1	31963912	.	C	T	.	.	MAF_INRAE=21.053;MAF_USDA=19.412
NC_035080.1	31963936	.	A	C	.	.	MAF_INRAE=21.053;MAF_USDA=20.0
NC_035080.1	31963949	.	A	G	.	.	MAF_INRAE=5.263;MAF_USDA=6.25
NC_035080.1	31963975	.	G	A	.	.	MAF_INRAE=21.053;MAF_USDA=17.647
NC_035080.1	31964025	.	T	C	.	.	MAF_INRAE=21.053;MAF_USDA=17.059
NC_035080.1	31964030	.	C	T	.	.	MAF_USDA=2.083
NC_035080.1	31964034	.	C	T	.	.	MAF_USDA=3.279
NC_035080.1	31964056	.	A	T	.	.	MAF_USDA=19.412
NC_035080.1	31964066	.	T	G	.	.	MAF_INRAE=29.114;MAF_USDA=15.882
NC_035080.1	31964087	.	T	A	.	.	MAF_USDA=1.639
NC_035080.1	31964134	.	A	C	.	.	MAF_USDA=4.098
NC_035080.1	31964145	.	T	A	.	.	MAF_INRAE=41.772;MAF_USDA=21.176
NC_035080.1	31964180	.	G	A	.	.	MAF_USDA=4.918
NC_035080.1	31964184	.	A	G	.	.	MAF_INRAE=40.506;MAF_USDA=30.588
NC_035080.1	31964199	.	T	G	.	.	MAF_USDA=3.279
NC_035080.1	31964265	.	TTCTAGA	TTCTAGT	.	.	MAF_USDA=20.833
NC_035080.1	31964271	.	A	T	.	.	MAF_INRAE=42.405
NC_035080.1	31964283	.	C	A	.	.	MAF_INRAE=5.263
NC_035080.1	31964304	.	A	C	.	.	MAF_INRAE=29.114;MAF_USDA=13.529
NC_035080.1	31964343	.	A	C	.	.	MAF_USDA=1.639
NC_035080.1	31964351	.	C	T	.	.	MAF_INRAE=23.418;MAF_USDA=19.412
NC_035080.1	31964407	.	G	T	.	.	MAF_INRAE=20.886;MAF_USDA=27.647
NC_035080.1	31964434	.	G	A	.	.	MAF_USDA=1.639
NC_035080.1	31964492	.	C	G	.	.	MAF_INRAE=15.0
NC_035080.1	31964535	.	T	C	.	.	MAF_USDA=1.639
NC_035080.1	31964542	.	T	A	.	.	MAF_INRAE=5.263;MAF_USDA=6.25
NC_035080.1	31964572	.	T	G	.	.	MAF_INRAE=43.333;MAF_USDA=18.852
NC_035080.1	31964594	.	C	T	.	.	MAF_INRAE=44.937;MAF_USDA=30.0
NC_035080.1	31964636	.	C	T	.	.	MAF_USDA=4.098
NC_035080.1	31964641	.	G	A	.	.	MAF_INRAE=5.833;MAF_USDA=9.412
NC_035080.1	31964686	.	G	A	.	.	MAF_INRAE=43.333;MAF_USDA=14.583
NC_035080.1	31964717	.	C	A	.	.	MAF_INRAE=48.101;MAF_USDA=39.412
NC_035080.1	31964746	.	T	C	.	.	MAF_INRAE=49.367;MAF_USDA=43.452
NC_035080.1	31964828	.	G	A	.	.	MAF_INRAE=49.367;MAF_USDA=34.706
NC_035080.1	31964889	.	A	G	.	.	MAF_INRAE=5.263;MAF_USDA=15.882
NC_035080.1	31964931	.	G	T	.	.	MAF_USDA=11.765
NC_035080.1	31964940	.	T	C	.	.	MAF_INRAE=5.063;MAF_USDA=5.294
NC_035080.1	31964974	.	G	A	.	.	MAF_INRAE=12.658;MAF_USDA=3.279
NC_035080.1	31965013	.	G	A	.	.	MAF_USDA=3.529
NC_035080.1	31965014	.	C	G	.	.	MAF_INRAE=5.263;MAF_USDA=13.529
NC_035080.1	31965020	.	G	A	.	.	MAF_USDA=17.647
NC_035080.1	31965048	.	G	A	.	.	MAF_INRAE=48.101;MAF_USDA=18.235
NC_035080.1	31965111	.	C	T	.	.	MAF_INRAE=5.063;MAF_USDA=5.882
NC_035080.1	31965125	.	A	C	.	.	MAF_INRAE=48.101;MAF_USDA=17.647
NC_035080.1	31965146	.	G	T	.	.	MAF_USDA=31.25
NC_035080.1	31965158	.	T	C	.	.	MAF_USDA=43.75
NC_035080.1	31965201	.	G	A	.	.	MAF_INRAE=12.658;MAF_USDA=2.459
NC_035080.1	31965293	.	A	G	.	.	MAF_USDA=1.667
NC_035080.1	31965378	.	T	C	.	.	MAF_INRAE=49.367;MAF_USDA=30.0
NC_035080.1	31965387	.	T	A	.	.	MAF_USDA=1.639
NC_035080.1	31965409	.	T	C	.	.	MAF_INRAE=48.101;MAF_USDA=18.235
NC_035080.1	31965420	.	A	C	.	.	MAF_USDA=1.639
NC_035080.1	31965439	.	C	T	.	.	MAF_INRAE=17.722;MAF_USDA=3.279
NC_035080.1	31965517	.	T	G	.	.	MAF_INRAE=50.0
NC_035080.1	31965522	.	C	A	.	.	MAF_USDA=1.639
NC_035080.1	31965562	.	T	C	.	.	MAF_INRAE=5.263;MAF_USDA=7.377
NC_035080.1	31965608	.	A	C	.	.	MAF_INRAE=44.304;MAF_USDA=37.059
NC_035080.1	31965613	.	A	T	.	.	MAF_USDA=1.639
NC_035080.1	31965616	.	A	G	.	.	MAF_USDA=2.083
NC_035080.1	31965625	.	A	G	.	.	MAF_INRAE=49.367;MAF_USDA=31.765
NC_035080.1	31965646	.	C	T	.	.	MAF_INRAE=5.263;MAF_USDA=4.098
NC_035080.1	31965700	.	C	T	.	.	MAF_INRAE=48.734;MAF_USDA=32.353
NC_035080.1	31965712	.	T	G	.	.	MAF_INRAE=5.063;MAF_USDA=20.0
NC_035080.1	31965773	.	T	C	.	.	MAF_INRAE=5.833;MAF_USDA=29.412
NC_035080.1	31965783	.	T	G	.	.	MAF_INRAE=46.203;MAF_USDA=16.471
NC_035080.1	31965788	.	A	T	.	.	MAF_USDA=2.459
NC_035080.1	31965803	.	A	T	.	.	MAF_INRAE=5.833;MAF_USDA=28.824
NC_035080.1	31965827	.	T	A	.	.	MAF_INRAE=5.833;MAF_USDA=29.412
NC_035080.1	31965830	.	G	T	.	.	MAF_USDA=2.459
NC_035080.1	31965903	.	A	T	.	.	MAF_INRAE=43.333;MAF_USDA=14.583
NC_035080.1	31965905	.	G	T	.	.	MAF_INRAE=43.333;MAF_USDA=18.75
NC_035080.1	31965914	.	T	G	.	.	MAF_INRAE=44.937;MAF_USDA=37.647
NC_035080.1	31965938	.	G	A	.	.	MAF_INRAE=39.873;MAF_USDA=12.353
NC_035080.1	31965996	.	CG	CA	.	.	MAF_USDA=2.083
NC_035080.1	31966027	.	A	G	.	.	MAF_INRAE=44.937;MAF_USDA=36.471
NC_035080.1	31966098	.	G	A	.	.	MAF_INRAE=47.468;MAF_USDA=48.824
NC_035080.1	31966207	.	C	A	.	.	MAF_USDA=3.279
NC_035080.1	31966214	.	C	T	.	.	MAF_INRAE=5.063;MAF_USDA=5.294
NC_035080.1	31966222	.	C	A	.	.	MAF_INRAE=5.833;MAF_USDA=8.235
NC_035080.1	31966264	.	A	G	.	.	MAF_INRAE=10.0
NC_035080.1	31966306	.	C	T	.	.	MAF_INRAE=48.101;MAF_USDA=31.765
NC_035080.1	31966308	.	G	A	.	.	MAF_USDA=22.353
NC_035080.1	31966329	.	C	T	.	.	MAF_INRAE=5.263;MAF_USDA=4.098
NC_035080.1	31966346	.	G	T	.	.	MAF_INRAE=39.873;MAF_USDA=17.059
NC_035080.1	31966361	.	T	C	.	.	MAF_INRAE=13.924;MAF_USDA=7.647
NC_035080.1	31966426	.	G	C	.	.	MAF_USDA=1.639
NC_035080.1	31966491	.	A	T	.	.	MAF_USDA=4.098
NC_035080.1	31966496	.	G	T	.	.	MAF_INRAE=15.823;MAF_USDA=9.412
NC_035080.1	31966526	.	A	C	.	.	MAF_INRAE=39.241;MAF_USDA=11.765
NC_035080.1	31966530	.	G	T	.	.	MAF_INRAE=5.263;MAF_USDA=1.639
NC_035080.1	31966707	.	G	A	.	.	MAF_USDA=1.176
NC_035080.1	31966737	.	A	T	.	.	MAF_INRAE=5.833;MAF_USDA=27.083
NC_035080.1	31966796	.	A	C	.	.	MAF_USDA=3.529
NC_035080.1	31966803	.	G	T	.	.	MAF_USDA=3.529
NC_035080.1	31966804	.	G	A	.	.	MAF_USDA=2.083
NC_035080.1	31966810	.	G	A	.	.	MAF_USDA=1.639
NC_035080.1	31967042	.	G	A	.	.	MAF_INRAE=33.544;MAF_USDA=8.333
NC_035080.1	31967046	.	A	G	.	.	MAF_USDA=4.167
NC_035080.1	31967118	.	G	A	.	.	MAF_USDA=6.471
NC_035080.1	31967190	.	T	C	.	.	MAF_INRAE=48.734;MAF_USDA=35.882
NC_035080.1	31967210	.	G	A	.	.	MAF_INRAE=16.456;MAF_USDA=7.059
NC_035080.1	31967246	.	C	G	.	.	MAF_USDA=2.941
NC_035080.1	31967251	.	C	T	.	.	MAF_INRAE=48.734;MAF_USDA=34.706
NC_035080.1	31967282	.	G	T	.	.	MAF_INRAE=48.734;MAF_USDA=34.706
NC_035080.1	31967284	.	C	T	.	.	MAF_USDA=2.083
NC_035080.1	31967333	.	C	T	.	.	MAF_USDA=3.529
NC_035080.1	31967352	.	T	C	.	.	MAF_INRAE=15.789;MAF_USDA=4.098
NC_035080.1	31967384	.	G	A	.	.	MAF_USDA=1.639
NC_035080.1	31967430	.	A	G	.	.	MAF_USDA=2.459
NC_035080.1	31967471	.	C	T	.	.	MAF_USDA=1.639
NC_035080.1	31967561	.	A	T	.	.	MAF_USDA=3.333
NC_035080.1	31967595	.	T	A	.	.	MAF_INRAE=15.789;MAF_USDA=31.765
NC_035080.1	31967665	.	C	T	.	.	MAF_USDA=1.639
NC_035080.1	31967705	.	G	A	.	.	MAF_USDA=3.279
NC_035080.1	31967707	.	T	A	.	.	MAF_USDA=2.083
NC_035080.1	31967785	.	G	A	.	.	MAF_USDA=1.639
NC_035080.1	31967797	.	C	T	.	.	MAF_USDA=20.588
NC_035080.1	31967947	.	A	C	.	.	MAF_USDA=2.941
NC_035080.1	31968074	.	A	G	.	.	MAF_USDA=3.529
NC_035080.1	31968085	.	A	G	.	.	MAF_INRAE=6.329;MAF_USDA=6.471
NC_035080.1	31968108	.	G	A	.	.	MAF_INRAE=16.456;MAF_USDA=9.412
NC_035080.1	31968144	.	A	T	.	.	MAF_USDA=3.529
NC_035080.1	31968160	.	G	A	.	.	MAF_USDA=3.529
NC_035080.1	31968220	.	G	T	.	.	MAF_INRAE=21.053;MAF_USDA=12.353
NC_035080.1	31968297	.	C	A	.	.	MAF_USDA=5.738
NC_035080.1	31968323	.	T	A	.	.	MAF_USDA=1.639
NC_035080.1	31968324	.	A	C	.	.	MAF_USDA=2.459
NC_035080.1	31968357	.	G	A	.	.	MAF_USDA=2.459
NC_035080.1	31968361	.	A	G	.	.	MAF_USDA=1.639
NC_035080.1	31968362	.	T	G	.	.	MAF_USDA=2.459
NC_035080.1	31968367	.	G	A	.	.	MAF_USDA=1.639
NC_035080.1	31968375	.	G	T	.	.	MAF_USDA=19.412
NC_035080.1	31968378	.	G	A	.	.	MAF_USDA=7.377
NC_035080.1	31968385	.	C	G	.	.	MAF_USDA=2.459
NC_035080.1	31968408	.	A	G	.	.	MAF_USDA=7.647
NC_035080.1	31968411	.	G	A	.	.	MAF_USDA=2.459
NC_035080.1	31968446	.	T	A	.	.	MAF_USDA=2.941
NC_035080.1	31968500	.	A	G	.	.	MAF_USDA=1.639
NC_035080.1	31968519	.	C	T	.	.	MAF_USDA=18.824
NC_035080.1	31968521	.	G	T	.	.	MAF_USDA=3.279
NC_035080.1	31968537	.	T	C	.	.	MAF_USDA=2.941
NC_035080.1	31968574	.	C	T	.	.	MAF_INRAE=5.833;MAF_USDA=8.235
NC_035080.1	31968581	.	C	A	.	.	MAF_USDA=2.083
NC_035080.1	31968589	.	C	A	.	.	MAF_INRAE=12.658;MAF_USDA=9.412
NC_035080.1	31968598	.	C	T	.	.	MAF_INRAE=39.873;MAF_USDA=23.529
NC_035080.1	31968599	.	G	T	.	.	MAF_USDA=3.529
NC_035080.1	31968608	.	G	A	.	.	MAF_USDA=1.176
NC_035080.1	31968650	.	A	C	.	.	MAF_INRAE=47.5;MAF_USDA=12.353
NC_035080.1	31968859	.	G	T	.	.	MAF_INRAE=12.025;MAF_USDA=3.279
NC_035080.1	31968943	.	T	C	.	.	MAF_USDA=3.529
NC_035080.1	31968947	.	G	T	.	.	MAF_INRAE=39.873;MAF_USDA=22.353
NC_035080.1	31968997	.	C	T	.	.	MAF_USDA=1.639
NC_035080.1	31969176	.	T	G	.	.	MAF_USDA=5.294
NC_035080.1	31969270	.	T	C	.	.	MAF_INRAE=39.241;MAF_USDA=22.353
NC_035080.1	31969380	.	A	C	.	.	MAF_USDA=4.118
NC_035080.1	31969396	.	C	T	.	.	MAF_INRAE=6.329;MAF_USDA=7.059
NC_035080.1	31969403	.	G	A	.	.	MAF_USDA=1.639
NC_035080.1	31969434	.	C	T	.	.	MAF_INRAE=15.789
NC_035080.1	31969538	.	T	C	.	.	MAF_USDA=3.529
NC_035080.1	31969640	.	C	A	.	.	MAF_USDA=3.529
NC_035080.1	31969672	.	C	A	.	.	MAF_USDA=3.529
NC_035080.1	31969691	.	A	C	.	.	MAF_INRAE=49.167;MAF_USDA=25.882
NC_035080.1	31969713	.	C	T	.	.	MAF_USDA=3.529
NC_035080.1	31969720	.	C	T	.	.	MAF_USDA=3.529
NC_035080.1	31969724	.	C	T	.	.	MAF_INRAE=12.658;MAF_USDA=10.0
NC_035080.1	31969759	.	T	G	.	.	MAF_USDA=3.529
NC_035080.1	31969857	.	A	C	.	.	MAF_USDA=3.529
NC_035080.1	31969876	.	C	G	.	.	MAF_USDA=4.706
NC_035080.1	31969905	.	T	A	.	.	MAF_USDA=2.941
NC_035080.1	31969942	.	G	T	.	.	MAF_USDA=3.529
NC_035080.1	31969951	.	G	T	.	.	MAF_USDA=3.529
NC_035080.1	31969953	.	T	A	.	.	MAF_INRAE=5.063;MAF_USDA=5.294
NC_035080.1	31970030	.	C	T	.	.	MAF_INRAE=12.658;MAF_USDA=8.197
NC_035080.1	31970052	.	A	G	.	.	MAF_INRAE=15.789;MAF_USDA=4.098
NC_035080.1	31970062	.	G	A	.	.	MAF_USDA=1.639
NC_035080.1	31970150	.	G	A	.	.	MAF_INRAE=23.418;MAF_USDA=13.529
NC_035080.1	31970151	.	T	A	.	.	MAF_INRAE=20.833;MAF_USDA=12.941
NC_035080.1	31970174	.	C	T	.	.	MAF_INRAE=5.833;MAF_USDA=29.167
NC_035080.1	31970195	.	C	T	.	.	MAF_USDA=1.639
NC_035080.1	31970199	.	T	G	.	.	MAF_USDA=3.279
NC_035080.1	31970230	.	C	A	.	.	MAF_INRAE=39.241;MAF_USDA=22.353
NC_035080.1	31970252	.	G	A	.	.	MAF_USDA=1.639
NC_035080.1	31970265	.	A	T	.	.	MAF_USDA=1.639
NC_035080.1	31970276	.	A	G	.	.	MAF_INRAE=12.658;MAF_USDA=10.0
NC_035080.1	31970297	.	C	G	.	.	MAF_INRAE=5.263;MAF_USDA=3.279
NC_035080.1	31970343	.	G	T	.	.	MAF_USDA=3.529
NC_035080.1	31970359	.	A	T	.	.	MAF_INRAE=47.5;MAF_USDA=12.941
NC_035080.1	31970395	.	G	T	.	.	MAF_USDA=3.279
NC_035080.1	31970425	.	A	T	.	.	MAF_USDA=3.529
NC_035080.1	31970480	.	C	G	.	.	MAF_INRAE=5.263;MAF_USDA=6.25
NC_035080.1	31970521	.	A	C	.	.	MAF_USDA=6.25
NC_035080.1	31970523	.	G	T	.	.	MAF_INRAE=16.667;MAF_USDA=8.333
NC_035080.1	31970578	.	C	A	.	.	MAF_USDA=1.639
NC_035080.1	31970604	.	T	A	.	.	MAF_USDA=31.25
NC_035080.1	31970660	.	C	A	.	.	MAF_USDA=2.083
NC_035080.1	31970666	.	A	C	.	.	MAF_USDA=2.083
NC_035080.1	31970667	.	G	A	.	.	MAF_USDA=2.083
NC_035080.1	31970685	.	T	A	.	.	MAF_USDA=4.348
NC_035080.1	31971955	.	C	T	.	.	MAF_INRAE=49.167;MAF_USDA=49.412
NC_035080.1	31972013	.	G	T	.	.	MAF_INRAE=15.833;MAF_USDA=14.118
NC_035080.1	31972041	.	G	C	.	.	MAF_USDA=5.294
NC_035080.1	31972056	.	G	C	.	.	MAF_USDA=1.639
NC_035080.1	31972066	.	T	C	.	.	MAF_INRAE=15.833;MAF_USDA=14.118
NC_035080.1	31972120	.	A	G	.	.	MAF_INRAE=31.667;MAF_USDA=13.529
NC_035080.1	31972151	.	G	A	.	.	MAF_USDA=1.639
NC_035080.1	31972273	.	G	T	.	.	MAF_USDA=4.098
NC_035080.1	31972285	.	G	T	.	.	MAF_INRAE=9.167;MAF_USDA=4.098
NC_035080.1	31972286	.	C	T	.	.	MAF_INRAE=9.167;MAF_USDA=4.098
NC_035080.1	31972294	.	C	T	.	.	MAF_USDA=17.059
NC_035080.1	31972317	.	C	T	.	.	MAF_INRAE=5.0;MAF_USDA=8.235
NC_035080.1	31972447	.	T	G	.	.	MAF_INRAE=48.333;MAF_USDA=13.529
NC_035080.1	31972550	.	T	G	.	.	MAF_USDA=35.882
NC_035080.1	31972584	.	A	T	.	.	MAF_INRAE=5.833;MAF_USDA=8.235
NC_035080.1	31972659	.	C	T	.	.	MAF_USDA=3.279
NC_035080.1	31972727	.	T	G	.	.	MAF_INRAE=15.0;MAF_USDA=3.279
NC_035080.1	31972747	.	A	G	.	.	MAF_INRAE=3.333;MAF_USDA=5.294
NC_035080.1	31972820	.	G	A	.	.	MAF_USDA=2.083
NC_035080.1	31972846	.	G	A	.	.	MAF_USDA=1.19
NC_035080.1	31972898	.	C	A	.	.	MAF_INRAE=34.167;MAF_USDA=36.471
NC_035080.1	31972901	.	C	T	.	.	MAF_USDA=7.059
NC_035080.1	31973065	.	G	A	.	.	MAF_USDA=1.639
NC_035080.1	31973163	.	C	A	.	.	MAF_USDA=22.941
NC_035080.1	31973172	.	T	G	.	.	MAF_USDA=17.647
NC_035080.1	31973201	.	G	C	.	.	MAF_USDA=1.639
NC_035080.1	31973299	.	C	G	.	.	MAF_USDA=2.083
NC_035080.1	31973304	.	G	A	.	.	MAF_USDA=2.459
NC_035080.1	31973340	.	T	G	.	.	MAF_USDA=2.083
NC_035080.1	31973452	.	G	C	.	.	MAF_USDA=1.639
NC_035080.1	31973571	.	A	G	.	.	MAF_USDA=1.639
NC_035080.1	31973636	.	G	A	.	.	MAF_USDA=15.882
NC_035080.1	31973661	.	G	T	.	.	MAF_INRAE=3.333;MAF_USDA=5.294
NC_035080.1	31973727	.	T	A	.	.	MAF_INRAE=3.333;MAF_USDA=5.294
NC_035080.1	31973747	.	A	C	.	.	MAF_INRAE=21.667;MAF_USDA=22.353
NC_035080.1	31973756	.	A	G	.	.	MAF_INRAE=20.0;MAF_USDA=12.941
NC_035080.1	31973769	.	A	G	.	.	MAF_INRAE=3.333;MAF_USDA=5.294
NC_035080.1	31973819	.	A	T	.	.	MAF_INRAE=5.833;MAF_USDA=8.235
NC_035080.1	31973883	.	G	A	.	.	MAF_INRAE=20.0;MAF_USDA=34.706
NC_035080.1	31973885	.	C	A	.	.	MAF_USDA=4.098
NC_035080.1	31974000	.	T	G	.	.	MAF_USDA=2.459
NC_035080.1	31974080	.	G	C	.	.	MAF_USDA=3.333
NC_035080.1	31974099	.	G	C	.	.	MAF_INRAE=15.833;MAF_USDA=3.333
NC_035080.1	31974156	.	C	T	.	.	MAF_USDA=1.19
NC_035080.1	31974312	.	T	C	.	.	MAF_USDA=1.667
NC_035080.1	31974565	.	A	T	.	.	MAF_INRAE=48.333
NC_035080.1	31974574	.	A	T	.	.	MAF_USDA=4.167
NC_035080.1	31974575	.	T	A	.	.	MAF_USDA=4.167
NC_035080.1	31974726	.	T	C	.	.	MAF_INRAE=3.333;MAF_USDA=4.706
NC_035080.1	31974819	.	A	C	.	.	MAF_USDA=20.0
NC_035080.1	31974851	.	T	C	.	.	MAF_INRAE=19.167;MAF_USDA=41.765
NC_035080.1	31974879	.	G	T	.	.	MAF_INRAE=5.833;MAF_USDA=27.083
NC_035080.1	31974912	.	G	A	.	.	MAF_USDA=2.083
NC_035080.1	31974947	.	A	C	.	.	MAF_USDA=1.639
NC_035080.1	31974950	.	G	A	.	.	MAF_USDA=2.459
NC_035080.1	31974973	.	G	A	.	.	MAF_USDA=1.639
NC_035080.1	31975051	.	A	T	.	.	MAF_INRAE=3.333;MAF_USDA=5.294
NC_035080.1	31975052	.	G	A	.	.	MAF_INRAE=18.333;MAF_USDA=13.529
NC_035080.1	31975297	.	G	A	.	.	MAF_INRAE=15.833;MAF_USDA=32.353
NC_035080.1	31975417	.	G	A	.	.	MAF_USDA=2.459
NC_035080.1	31975444	.	A	T	.	.	MAF_USDA=1.639
NC_035080.1	31975453	.	T	A	.	.	MAF_USDA=2.459
NC_035080.1	31975458	.	T	A	.	.	MAF_USDA=1.639
NC_035080.1	31975554	.	G	A	.	.	MAF_INRAE=6.667;MAF_USDA=34.706
NC_035080.1	31975682	.	G	T	.	.	MAF_INRAE=3.333;MAF_USDA=25.0
NC_035080.1	31975706	.	G	C	.	.	MAF_INRAE=3.333;MAF_USDA=25.595
NC_035080.1	31975750	.	T	G	.	.	MAF_INRAE=18.333;MAF_USDA=32.143
NC_035080.1	31975759	.	T	G	.	.	MAF_USDA=3.279
NC_035080.1	31975772	.	G	A	.	.	MAF_USDA=4.348
NC_035080.1	31975774	.	A	G	.	.	MAF_USDA=4.348
NC_035080.1	31975869	.	T	A	.	.	MAF_USDA=4.098
NC_035080.1	31975880	.	G	A	.	.	MAF_USDA=19.048
NC_035080.1	31975945	.	T	G	.	.	MAF_INRAE=3.333;MAF_USDA=5.952
NC_035080.1	31976025	.	G	T	.	.	MAF_USDA=4.918
NC_035080.1	31976058	.	T	G	.	.	MAF_INRAE=18.333;MAF_USDA=11.905
NC_035080.1	31976081	.	A	G	.	.	MAF_USDA=11.905
NC_035080.1	31976097	.	T	G	.	.	MAF_INRAE=18.333;MAF_USDA=11.176
NC_035080.1	31976103	.	C	T	.	.	MAF_INRAE=15.0;MAF_USDA=5.882
NC_035080.1	31976115	.	G	A	.	.	MAF_INRAE=18.333;MAF_USDA=11.176
NC_035080.1	31976141	.	T	G	.	.	MAF_INRAE=18.333;MAF_USDA=11.176
NC_035080.1	31976157	.	G	A	.	.	MAF_INRAE=18.333;MAF_USDA=11.176
NC_035080.1	31976164	.	T	C	.	.	MAF_USDA=2.459
NC_035080.1	31976198	.	A	T	.	.	MAF_INRAE=18.333;MAF_USDA=30.0
NC_035080.1	31976228	.	A	G	.	.	MAF_USDA=1.176
NC_035080.1	31976248	.	T	C	.	.	MAF_INRAE=18.333;MAF_USDA=11.176
NC_035080.1	31976249	.	G	C	.	.	MAF_INRAE=18.333;MAF_USDA=11.176
NC_035080.1	31976253	.	C	T	.	.	MAF_INRAE=18.333;MAF_USDA=11.176
NC_035080.1	31976276	.	T	G	.	.	MAF_INRAE=18.333;MAF_USDA=11.176
NC_035080.1	31976328	.	A	G	.	.	MAF_INRAE=17.722;MAF_USDA=6.557
NC_035080.1	31976484	.	T	C	.	.	MAF_USDA=17.059
NC_035080.1	31976530	.	G	C	.	.	MAF_INRAE=5.063;MAF_USDA=5.294
NC_035080.1	31976541	.	A	C	.	.	MAF_INRAE=5.063;MAF_USDA=5.294
NC_035080.1	31976564	.	G	A	.	.	MAF_INRAE=5.063;MAF_USDA=5.294
NC_035080.1	31976611	.	A	G	.	.	MAF_INRAE=3.333;MAF_USDA=5.294
NC_035080.1	31976693	.	T	C	.	.	MAF_INRAE=3.333;MAF_USDA=5.294
NC_035080.1	31976726	.	A	G	.	.	MAF_INRAE=3.333;MAF_USDA=5.294
NC_035080.1	31976732	.	C	T	.	.	MAF_INRAE=3.333;MAF_USDA=5.294
NC_035080.1	31976764	.	A	G	.	.	MAF_INRAE=5.063;MAF_USDA=5.294
NC_035080.1	31976797	.	T	C	.	.	MAF_USDA=17.059
NC_035080.1	31976868	.	G	A	.	.	MAF_USDA=2.083
NC_035080.1	31977008	.	T	G	.	.	MAF_INRAE=3.333;MAF_USDA=5.294
NC_035080.1	31977035	.	G	A	.	.	MAF_INRAE=5.063;MAF_USDA=5.294
NC_035080.1	31977079	.	G	T	.	.	MAF_INRAE=15.789
NC_035080.1	31977103	.	T	C	.	.	MAF_INRAE=5.063;MAF_USDA=5.294
NC_035080.1	31977118	.	G	A	.	.	MAF_USDA=1.639
NC_035080.1	31977134	.	C	T	.	.	MAF_INRAE=11.667;MAF_USDA=44.706
NC_035080.1	31977230	.	A	T	.	.	MAF_INRAE=10.0;MAF_USDA=12.295
NC_035080.1	31977276	.	T	G	.	.	MAF_USDA=17.059
NC_035080.1	31977281	.	G	T	.	.	MAF_INRAE=46.667;MAF_USDA=15.882
NC_035080.1	31977293	.	T	C	.	.	MAF_INRAE=4.43;MAF_USDA=5.294
NC_035080.1	31977353	.	A	T	.	.	MAF_INRAE=3.333;MAF_USDA=5.294
NC_035080.1	31977435	.	T	C	.	.	MAF_USDA=1.639
NC_035080.1	31977458	.	A	G	.	.	MAF_USDA=17.059
NC_035080.1	31977494	.	G	T	.	.	MAF_USDA=1.639
NC_035080.1	31977525	.	G	T	.	.	MAF_USDA=16.667
NC_035080.1	31977580	.	C	A	.	.	MAF_USDA=1.695
NC_035080.1	31977612	.	C	T	.	.	MAF_USDA=12.5
NC_035080.1	31977654	.	G	T	.	.	MAF_USDA=12.5
NC_035080.1	31977692	.	A	G	.	.	MAF_USDA=12.5
NC_035080.1	31979030	.	G	T	.	.	MAF_USDA=5.738
NC_035080.1	31979104	.	C	G	.	.	MAF_INRAE=3.333;MAF_USDA=5.294
NC_035080.1	31979179	.	G	A	.	.	MAF_INRAE=5.833;MAF_USDA=29.167
NC_035080.1	31979225	.	A	G	.	.	MAF_INRAE=3.333;MAF_USDA=5.294
NC_035080.1	31979227	.	G	A	.	.	MAF_INRAE=3.333;MAF_USDA=5.294
NC_035080.1	31979249	.	G	A	.	.	MAF_INRAE=3.333;MAF_USDA=22.941
NC_035080.1	31979267	.	C	A	.	.	MAF_INRAE=3.333;MAF_USDA=5.294
NC_035080.1	31979269	.	T	A	.	.	MAF_INRAE=3.333;MAF_USDA=5.294
NC_035080.1	31979285	.	C	T	.	.	MAF_INRAE=13.333;MAF_USDA=44.118
NC_035080.1	31979315	.	G	A	.	.	MAF_USDA=4.098
NC_035080.1	31979355	.	C	T	.	.	MAF_INRAE=10.0;MAF_USDA=10.656
NC_035080.1	31979375	.	T	C	.	.	MAF_USDA=18.235
NC_035080.1	31979416	.	G	T	.	.	MAF_INRAE=13.333;MAF_USDA=43.529
NC_035080.1	31979438	.	G	C	.	.	MAF_INRAE=3.333;MAF_USDA=23.529
NC_035080.1	31979477	.	C	T	.	.	MAF_INRAE=3.333;MAF_USDA=5.294
NC_035080.1	31979478	.	T	G	.	.	MAF_INRAE=3.333;MAF_USDA=5.294
NC_035080.1	31979508	.	C	A	.	.	MAF_USDA=5.294
NC_035080.1	31979587	.	G	A	.	.	MAF_INRAE=3.333;MAF_USDA=12.5
NC_035080.1	31979591	.	C	A	.	.	MAF_INRAE=3.333;MAF_USDA=4.706
NC_035080.1	31979597	.	T	A	.	.	MAF_INRAE=3.333;MAF_USDA=4.706
NC_035080.1	31979600	.	C	A	.	.	MAF_INRAE=13.333;MAF_USDA=45.294
NC_035080.1	31979691	.	C	G	.	.	MAF_INRAE=3.333;MAF_USDA=4.706
NC_035080.1	31979721	.	G	A	.	.	MAF_INRAE=2.5;MAF_USDA=12.5
NC_035080.1	31979738	.	G	C	.	.	MAF_INRAE=2.5;MAF_USDA=12.5
NC_035080.1	31979754	.	T	A	.	.	MAF_INRAE=3.333;MAF_USDA=4.706
NC_035080.1	31979758	.	A	T	.	.	MAF_INRAE=3.333;MAF_USDA=12.5
NC_035080.1	31979845	.	G	T	.	.	MAF_USDA=18.235
NC_035080.1	31980013	.	G	C	.	.	MAF_USDA=1.639
NC_035080.1	31980064	.	C	A	.	.	MAF_USDA=6.557
NC_035080.1	31980132	.	C	T	.	.	MAF_USDA=44.706
NC_035080.1	31980181	.	C	G	.	.	MAF_USDA=3.279
NC_035080.1	31980384	.	A	C	.	.	MAF_INRAE=3.333;MAF_USDA=22.353
NC_035080.1	31980425	.	A	G	.	.	MAF_USDA=8.197
NC_035080.1	31980515	.	T	C	.	.	MAF_USDA=3.279
NC_035080.1	31980588	.	T	G	.	.	MAF_USDA=5.738
NC_035080.1	31980607	.	T	G	.	.	MAF_INRAE=13.333;MAF_USDA=24.405
NC_035080.1	31980672	.	A	T	.	.	MAF_USDA=14.754
NC_035080.1	31980708	.	A	C	.	.	MAF_USDA=5.294
NC_035080.1	31980816	.	A	T	.	.	MAF_USDA=2.459
NC_035080.1	31980829	.	G	A	.	.	MAF_USDA=7.377
NC_035080.1	31980839	.	C	T	.	.	MAF_USDA=7.377
NC_035080.1	31980843	.	T	A	.	.	MAF_USDA=5.738
NC_035080.1	31980871	.	C	A	.	.	MAF_USDA=20.0
NC_035080.1	31980880	.	G	A	.	.	MAF_USDA=17.647
NC_035080.1	31980940	.	G	A	.	.	MAF_USDA=1.639
NC_035080.1	31981053	.	T	C	.	.	MAF_USDA=4.098
NC_035080.1	31981060	.	G	T	.	.	MAF_USDA=1.639
NC_035080.1	31981071	.	C	T	.	.	MAF_USDA=11.765
NC_035080.1	31981099	.	T	C	.	.	MAF_INRAE=10.0;MAF_USDA=13.115
NC_035080.1	31981102	.	G	C	.	.	MAF_USDA=2.459
NC_035080.1	31981192	.	A	G	.	.	MAF_INRAE=10.0;MAF_USDA=6.557
NC_035080.1	31981206	.	C	T	.	.	MAF_USDA=1.639
NC_035080.1	31981211	.	T	C	.	.	MAF_INRAE=10.0;MAF_USDA=6.557
NC_035080.1	31981214	.	G	A	.	.	MAF_INRAE=10.0;MAF_USDA=6.557
NC_035080.1	31981248	.	C	T	.	.	MAF_INRAE=10.0;MAF_USDA=5.882
NC_035080.1	31981325	.	G	A	.	.	MAF_USDA=10.0
NC_035080.1	31981360	.	G	C	.	.	MAF_INRAE=9.167;MAF_USDA=7.059
NC_035080.1	31981383	.	A	G	.	.	MAF_USDA=4.918
NC_035080.1	31981411	.	T	G	.	.	MAF_INRAE=10.0;MAF_USDA=7.377
NC_035080.1	31981445	.	C	G	.	.	MAF_USDA=1.639
NC_035080.1	31981473	.	G	T	.	.	MAF_USDA=4.918
NC_035080.1	31981501	.	T	A	.	.	MAF_INRAE=10.0
NC_035080.1	31981633	.	T	C	.	.	MAF_INRAE=9.167;MAF_USDA=6.557
NC_035080.1	31981660	.	T	C	.	.	MAF_INRAE=10.0;MAF_USDA=6.557
NC_035080.1	31981754	.	C	T	.	.	MAF_INRAE=10.0;MAF_USDA=4.918
NC_035080.1	31981804	.	C	T	.	.	MAF_INRAE=10.0;MAF_USDA=5.738
NC_035080.1	31981880	.	G	T	.	.	MAF_INRAE=1.667
NC_035080.1	31982002	.	T	A	.	.	MAF_INRAE=6.667;MAF_USDA=14.706
NC_035080.1	31982059	.	G	T	.	.	MAF_INRAE=7.5
NC_035080.1	31982063	.	T	G	.	.	MAF_INRAE=7.5
NC_035080.1	31982069	.	G	A	.	.	MAF_USDA=5.0
NC_035080.1	31982142	.	T	A	.	.	MAF_USDA=4.217
NC_035080.1	31982159	.	G	T	.	.	MAF_INRAE=7.5
NC_035080.1	31982180	.	G	A	.	.	MAF_INRAE=24.167;MAF_USDA=35.119
NC_035080.1	31982187	.	T	G	.	.	MAF_USDA=3.333
NC_035080.1	31982191	.	C	T	.	.	MAF_INRAE=31.667;MAF_USDA=19.048
NC_035080.1	31982201	.	A	T	.	.	MAF_INRAE=31.667;MAF_USDA=20.238
NC_035080.1	31982210	.	T	C	.	.	MAF_USDA=1.667
NC_035080.1	31982269	.	G	C	.	.	MAF_USDA=8.333
NC_035080.1	31982310	.	C	A	.	.	MAF_USDA=8.197
NC_035080.1	31982365	.	A	T	.	.	MAF_USDA=2.5
NC_035080.1	31983850	.	G	A	.	.	MAF_USDA=18.75
NC_035080.1	31983925	.	C	A	.	.	MAF_USDA=12.5
NC_035080.1	31983967	.	G	A	.	.	MAF_USDA=4.706
NC_035080.1	31984007	.	G	T	.	.	MAF_USDA=2.459
NC_035080.1	31984244	.	T	A	.	.	MAF_INRAE=40.506;MAF_USDA=34.118
NC_035080.1	31984245	.	G	T	.	.	MAF_INRAE=48.333;MAF_USDA=34.118
NC_035080.1	31984260	.	C	A	.	.	MAF_USDA=39.583
NC_035080.1	31984321	.	T	A	.	.	MAF_USDA=4.098
NC_035080.1	31984357	.	T	A	.	.	MAF_USDA=5.0
NC_035080.1	31984383	.	C	T	.	.	MAF_INRAE=10.0
NC_035080.1	31984384	.	C	A	.	.	MAF_INRAE=32.5
NC_035080.1	31984484	.	G	T	.	.	MAF_INRAE=47.5;MAF_USDA=14.118
NC_035080.1	31984619	.	T	C	.	.	MAF_INRAE=5.263;MAF_USDA=6.25
NC_035080.1	31984667	.	T	C	.	.	MAF_USDA=2.083
NC_035080.1	31984727	.	T	C	.	.	MAF_INRAE=2.5
NC_035080.1	31984832	.	G	T	.	.	MAF_USDA=3.279
NC_035080.1	31984835	.	C	T	.	.	MAF_INRAE=13.924
NC_035080.1	31984836	.	T	A	.	.	MAF_INRAE=10.526;MAF_USDA=5.294
NC_035080.1	31984938	.	G	A	.	.	MAF_USDA=4.098
NC_035080.1	31985026	.	T	G	.	.	MAF_INRAE=12.025;MAF_USDA=6.471
NC_035080.1	31985056	.	A	G	.	.	MAF_INRAE=17.722;MAF_USDA=11.176
NC_035080.1	31985060	.	G	T	.	.	MAF_INRAE=10.0;MAF_USDA=3.279
NC_035080.1	31985092	.	G	T	.	.	MAF_INRAE=5.833
NC_035080.1	31985114	.	A	G	.	.	MAF_INRAE=17.722;MAF_USDA=11.176
NC_035080.1	31985269	.	A	G	.	.	MAF_INRAE=39.873;MAF_USDA=32.353
NC_035080.1	31985277	.	G	T	.	.	MAF_USDA=1.639
NC_035080.1	31985361	.	G	T	.	.	MAF_USDA=4.098
NC_035080.1	31985504	.	T	C	.	.	MAF_INRAE=47.5;MAF_USDA=13.529
NC_035080.1	31985540	.	T	G	.	.	MAF_USDA=4.098
NC_035080.1	31985637	.	T	C	.	.	MAF_INRAE=49.167;MAF_USDA=30.588
NC_035080.1	31985658	.	G	A	.	.	MAF_USDA=3.279
NC_035080.1	31985821	.	A	C	.	.	MAF_INRAE=47.5;MAF_USDA=31.765
NC_035080.1	31985850	.	G	A	.	.	MAF_USDA=3.279
NC_035080.1	31985896	.	C	A	.	.	MAF_USDA=3.279
NC_035080.1	31985900	.	A	T	.	.	MAF_INRAE=21.519;MAF_USDA=22.941
NC_035080.1	31985934	.	G	A	.	.	MAF_INRAE=23.418;MAF_USDA=27.647
NC_035080.1	31986037	.	C	A	.	.	MAF_USDA=3.279
NC_035080.1	31986124	.	T	G	.	.	MAF_USDA=4.918
NC_035080.1	31986196	.	C	G	.	.	MAF_USDA=2.459
NC_035080.1	31986243	.	C	T	.	.	MAF_USDA=2.459
NC_035080.1	31986244	.	T	G	.	.	MAF_USDA=2.459
NC_035080.1	31986245	.	T	A	.	.	MAF_USDA=2.459
NC_035080.1	31986270	.	G	A	.	.	MAF_USDA=1.639
NC_035080.1	31986357	.	A	C	.	.	MAF_INRAE=38.333;MAF_USDA=47.647
NC_035080.1	31986378	.	C	G	.	.	MAF_USDA=4.098
NC_035080.1	31986385	.	T	C	.	.	MAF_USDA=2.459
NC_035080.1	31986449	.	C	T	.	.	MAF_INRAE=17.089;MAF_USDA=10.0
NC_035080.1	31986463	.	T	C	.	.	MAF_INRAE=44.937;MAF_USDA=49.412
NC_035080.1	31986476	.	G	A	.	.	MAF_USDA=1.639
NC_035080.1	31986530	.	A	T	.	.	MAF_USDA=6.557
NC_035080.1	31986609	.	C	G	.	.	MAF_USDA=3.279
NC_035080.1	31986693	.	A	T	.	.	MAF_USDA=1.639
NC_035080.1	31986809	.	C	T	.	.	MAF_USDA=3.279
NC_035080.1	31986835	.	T	A	.	.	MAF_INRAE=3.333
NC_035080.1	31986936	.	C	A	.	.	MAF_INRAE=38.608;MAF_USDA=38.235
NC_035080.1	31987047	.	G	A	.	.	MAF_USDA=4.098
NC_035080.1	31987152	.	T	C	.	.	MAF_INRAE=39.873;MAF_USDA=47.059
NC_035080.1	31987154	.	T	G	.	.	MAF_INRAE=14.167;MAF_USDA=5.882
NC_035080.1	31987176	.	A	T	.	.	MAF_INRAE=18.354;MAF_USDA=28.235
NC_035080.1	31987177	.	G	T	.	.	MAF_INRAE=5.263
NC_035080.1	31987196	.	G	A	.	.	MAF_USDA=1.667
NC_035080.1	31987209	.	T	C	.	.	MAF_USDA=6.557
NC_035080.1	31987263	.	T	C	.	.	MAF_USDA=7.647
NC_035080.1	31987388	.	G	T	.	.	MAF_USDA=6.557
NC_035080.1	31987410	.	G	T	.	.	MAF_USDA=10.119
NC_035080.1	31987413	.	C	A	.	.	MAF_USDA=10.714
NC_035080.1	31987418	.	A	G	.	.	MAF_USDA=10.119
NC_035080.1	31987893	.	C	A	.	.	MAF_USDA=6.522
NC_035080.1	31987898	.	A	G	.	.	MAF_USDA=6.25
NC_035080.1	31987954	.	G	T	.	.	MAF_USDA=2.459
NC_035080.1	31987964	.	A	G	.	.	MAF_USDA=45.294
NC_035080.1	31987970	.	T	G	.	.	MAF_INRAE=6.329;MAF_USDA=4.706
NC_035080.1	31987973	.	A	C	.	.	MAF_INRAE=5.0;MAF_USDA=4.706
NC_035080.1	31987984	.	C	T	.	.	MAF_INRAE=10.526;MAF_USDA=25.294
NC_035080.1	31987987	.	T	C	.	.	MAF_USDA=24.706
NC_035080.1	31987992	.	A	T	.	.	MAF_USDA=1.639
NC_035080.1	31987996	.	G	A	.	.	MAF_USDA=25.41
NC_035080.1	31988003	.	C	T	.	.	MAF_INRAE=42.105;MAF_USDA=47.647
NC_035080.1	31988023	.	A	C	.	.	MAF_USDA=5.738
NC_035080.1	31988026	.	T	G	.	.	MAF_USDA=5.738
NC_035080.1	31988091	.	T	A	.	.	MAF_USDA=21.176
NC_035080.1	31988093	.	T	G	.	.	MAF_USDA=13.529
NC_035080.1	31988094	.	G	T	.	.	MAF_USDA=37.647
NC_035080.1	31988099	.	A	T	.	.	MAF_INRAE=26.316
NC_035080.1	31988107	.	C	A	.	.	MAF_INRAE=31.579;MAF_USDA=15.882
NC_035080.1	31988133	.	C	A	.	.	MAF_USDA=4.098
NC_035080.1	31988196	.	C	T	.	.	MAF_INRAE=45.57;MAF_USDA=27.647
NC_035080.1	31988213	.	C	A	.	.	MAF_USDA=5.738
NC_035080.1	31988284	.	A	T	.	.	MAF_INRAE=42.405;MAF_USDA=44.118
NC_035080.1	31988294	.	G	T	.	.	MAF_USDA=1.639
NC_035080.1	31988326	.	T	G	.	.	MAF_INRAE=5.263;MAF_USDA=7.059
NC_035080.1	31988370	.	T	A	.	.	MAF_USDA=2.459
NC_035080.1	31988381	.	A	G	.	.	MAF_INRAE=41.139;MAF_USDA=42.353
NC_035080.1	31988383	.	A	C	.	.	MAF_INRAE=49.167;MAF_USDA=42.353
NC_035080.1	31988389	.	A	G	.	.	MAF_INRAE=5.063;MAF_USDA=24.118
NC_035080.1	31988435	.	A	T	.	.	MAF_INRAE=18.354;MAF_USDA=14.706
NC_035080.1	31988444	.	G	A	.	.	MAF_INRAE=41.139;MAF_USDA=43.529
NC_035080.1	31988455	.	G	A	.	.	MAF_INRAE=26.316;MAF_USDA=14.706
NC_035080.1	31988485	.	T	C	.	.	MAF_INRAE=31.579;MAF_USDA=19.565
NC_035080.1	31988510	.	G	A	.	.	MAF_INRAE=26.316;MAF_USDA=32.609
NC_035080.1	31988542	.	T	C	.	.	MAF_INRAE=10.526;MAF_USDA=30.435
NC_035080.1	31988619	.	G	C	.	.	MAF_USDA=19.565
NC_035080.1	31988641	.	G	A	.	.	MAF_INRAE=42.105;MAF_USDA=47.826
NC_035080.1	31988979	.	A	G	.	.	MAF_USDA=15.217
NC_035080.1	31988985	.	A	G	.	.	MAF_INRAE=36.842;MAF_USDA=36.957
NC_035080.1	31989048	.	T	A	.	.	MAF_INRAE=10.526
NC_035080.1	31990441	.	G	A	.	.	MAF_USDA=47.727
NC_035080.1	31990443	.	G	T	.	.	MAF_USDA=9.091
NC_035080.1	31990445	.	T	C	.	.	MAF_USDA=9.091
NC_035080.1	31990452	.	A	T	.	.	MAF_USDA=6.522
NC_035080.1	31990561	.	G	C	.	.	MAF_USDA=2.083
NC_035080.1	31990563	.	C	T	.	.	MAF_INRAE=17.722;MAF_USDA=14.881
NC_035080.1	31990572	.	C	G	.	.	MAF_INRAE=20.886;MAF_USDA=23.81
NC_035080.1	31990602	.	G	C	.	.	MAF_INRAE=5.833
NC_035080.1	31990608	.	A	T	.	.	MAF_INRAE=21.519;MAF_USDA=24.118
NC_035080.1	31990622	.	C	A	.	.	MAF_INRAE=18.354;MAF_USDA=27.083
NC_035080.1	31990780	.	C	G	.	.	MAF_USDA=2.459
NC_035080.1	31990782	.	A	G	.	.	MAF_INRAE=22.785;MAF_USDA=40.0
NC_035080.1	31990813	.	C	G	.	.	MAF_USDA=1.639
NC_035080.1	31990823	.	T	G	.	.	MAF_INRAE=22.785
NC_035080.1	31990835	.	A	T	.	.	MAF_INRAE=21.519;MAF_USDA=22.353
NC_035080.1	31990853	.	A	C	.	.	MAF_INRAE=18.354;MAF_USDA=27.083
NC_035080.1	31990898	.	G	T	.	.	MAF_INRAE=17.722;MAF_USDA=3.279
NC_035080.1	31991011	.	G	T	.	.	MAF_INRAE=18.354;MAF_USDA=14.706
NC_035080.1	31991055	.	C	T	.	.	MAF_INRAE=18.354;MAF_USDA=14.706
NC_035080.1	31991057	.	T	C	.	.	MAF_INRAE=46.667;MAF_USDA=12.941
NC_035080.1	31991062	.	G	A	.	.	MAF_INRAE=46.667;MAF_USDA=12.941
NC_035080.1	31991063	.	A	T	.	.	MAF_INRAE=46.667;MAF_USDA=12.941
NC_035080.1	31991071	.	C	T	.	.	MAF_INRAE=21.519;MAF_USDA=23.529
NC_035080.1	31991074	.	T	C	.	.	MAF_INRAE=18.333;MAF_USDA=23.529
NC_035080.1	31991081	.	G	A	.	.	MAF_INRAE=18.354;MAF_USDA=27.083
NC_035080.1	31991116	.	A	G	.	.	MAF_INRAE=22.785;MAF_USDA=40.588
NC_035080.1	31991133	.	G	A	.	.	MAF_USDA=4.918
NC_035080.1	31991154	.	C	A	.	.	MAF_USDA=3.279
NC_035080.1	31991245	.	C	A	.	.	MAF_INRAE=17.089;MAF_USDA=8.824
NC_035080.1	31991353	.	A	G	.	.	MAF_INRAE=31.579;MAF_USDA=25.0
NC_035080.1	31991388	.	G	A	.	.	MAF_USDA=2.459
NC_035080.1	31991539	.	A	G	.	.	MAF_INRAE=23.418;MAF_USDA=37.647
NC_035080.1	31991577	.	C	G	.	.	MAF_USDA=1.639
NC_035080.1	31991584	.	A	G	.	.	MAF_INRAE=18.354;MAF_USDA=16.471
NC_035080.1	31991608	.	C	A	.	.	MAF_USDA=3.279
NC_035080.1	31991678	.	A	G	.	.	MAF_USDA=12.941
NC_035080.1	31991683	.	C	T	.	.	MAF_USDA=29.167
NC_035080.1	31991752	.	A	G	.	.	MAF_USDA=1.639
NC_035080.1	31991802	.	C	A	.	.	MAF_INRAE=17.722;MAF_USDA=8.824
NC_035080.1	31991812	.	G	T	.	.	MAF_USDA=2.459
NC_035080.1	31991906	.	G	T	.	.	MAF_USDA=6.557
NC_035080.1	31991911	.	A	T	.	.	MAF_INRAE=18.354;MAF_USDA=27.083
NC_035080.1	31991917	.	T	G	.	.	MAF_USDA=4.098
NC_035080.1	31991951	.	T	G	.	.	MAF_USDA=12.941
NC_035080.1	31991971	.	T	C	.	.	MAF_USDA=2.083
NC_035080.1	31992027	.	T	G	.	.	MAF_INRAE=5.063;MAF_USDA=23.529
NC_035080.1	31992046	.	G	C	.	.	MAF_INRAE=12.658
NC_035080.1	31992095	.	G	A	.	.	MAF_INRAE=17.089;MAF_USDA=8.824
NC_035080.1	31992118	.	C	A	.	.	MAF_INRAE=5.833;MAF_USDA=27.083
NC_035080.1	31992119	.	C	T	.	.	MAF_INRAE=6.329;MAF_USDA=40.588
NC_035080.1	31992177	.	C	T	.	.	MAF_USDA=2.459
NC_035080.1	31992238	.	A	C	.	.	MAF_INRAE=5.833;MAF_USDA=25.0
NC_035080.1	31992239	.	T	C	.	.	MAF_USDA=5.738
NC_035080.1	31992252	.	G	A	.	.	MAF_INRAE=5.063;MAF_USDA=10.588
NC_035080.1	31992254	.	C	A	.	.	MAF_INRAE=15.0;MAF_USDA=3.279
NC_035080.1	31992313	.	T	C	.	.	MAF_INRAE=5.263;MAF_USDA=12.941
NC_035080.1	31992315	.	T	C	.	.	MAF_INRAE=47.5;MAF_USDA=13.529
NC_035080.1	31992324	.	A	C	.	.	MAF_INRAE=36.842
NC_035080.1	31992365	.	A	T	.	.	MAF_USDA=11.176
NC_035080.1	31992485	.	G	T	.	.	MAF_INRAE=47.5;MAF_USDA=20.0
NC_035080.1	31992494	.	T	G	.	.	MAF_USDA=2.459
NC_035080.1	31992495	.	G	T	.	.	MAF_USDA=9.836
NC_035080.1	31992576	.	G	T	.	.	MAF_USDA=9.836
NC_035080.1	31992664	.	T	A	.	.	MAF_USDA=4.918
NC_035080.1	31992687	.	C	T	.	.	MAF_USDA=1.639
NC_035080.1	31992688	.	T	G	.	.	MAF_USDA=1.639
NC_035080.1	31992689	.	T	C	.	.	MAF_USDA=1.639
NC_035080.1	31992696	.	G	T	.	.	MAF_USDA=13.529
NC_035080.1	31992718	.	G	T	.	.	MAF_USDA=2.083
NC_035080.1	31992723	.	C	G	.	.	MAF_INRAE=17.722;MAF_USDA=3.279
NC_035080.1	31992739	.	T	A	.	.	MAF_INRAE=39.241;MAF_USDA=38.824
NC_035080.1	31992806	.	T	C	.	.	MAF_INRAE=42.405;MAF_USDA=38.235
NC_035080.1	31992809	.	C	A	.	.	MAF_USDA=3.279
NC_035080.1	31992885	.	G	A	.	.	MAF_INRAE=5.263;MAF_USDA=4.706
NC_035080.1	31993017	.	C	T	.	.	MAF_INRAE=39.241;MAF_USDA=47.059
NC_035080.1	31993038	.	C	A	.	.	MAF_INRAE=5.263;MAF_USDA=6.25
NC_035080.1	31993049	.	G	A	.	.	MAF_USDA=5.738
NC_035080.1	31993178	.	A	T	.	.	MAF_USDA=2.083
NC_035080.1	31993283	.	G	T	.	.	MAF_INRAE=5.263;MAF_USDA=4.706
NC_035080.1	31993329	.	A	T	.	.	MAF_INRAE=37.342;MAF_USDA=15.882
NC_035080.1	31993423	.	G	C	.	.	MAF_INRAE=15.833
NC_035080.1	31993491	.	C	T	.	.	MAF_USDA=1.639
NC_035080.1	31993570	.	C	A	.	.	MAF_INRAE=3.333
NC_035080.1	31993650	.	A	G	.	.	MAF_INRAE=18.354;MAF_USDA=27.083
NC_035080.1	31993675	.	A	G	.	.	MAF_INRAE=38.608;MAF_USDA=42.941
NC_035080.1	31993709	.	G	C	.	.	MAF_INRAE=17.722;MAF_USDA=3.279
NC_035080.1	31993731	.	G	A	.	.	MAF_USDA=1.639
NC_035080.1	31993736	.	T	C	.	.	MAF_INRAE=5.063;MAF_USDA=11.765
NC_035080.1	31993753	.	T	A	.	.	MAF_USDA=4.098
NC_035080.1	31993834	.	C	T	.	.	MAF_INRAE=20.886;MAF_USDA=10.0
NC_035080.1	31993869	.	C	A	.	.	MAF_USDA=2.083
NC_035080.1	31993883	.	C	G	.	.	MAF_USDA=3.279
NC_035080.1	31993939	.	T	C	.	.	MAF_INRAE=17.722;MAF_USDA=25.0
NC_035080.1	31994076	.	C	T	.	.	MAF_USDA=6.557
NC_035080.1	31994201	.	T	C	.	.	MAF_INRAE=10.526
NC_035080.1	31994278	.	T	A	.	.	MAF_USDA=5.738
NC_035080.1	31994343	.	T	A	.	.	MAF_INRAE=15.789
NC_035080.1	31994354	.	C	T	.	.	MAF_USDA=4.918
NC_035080.1	31994359	.	A	T	.	.	MAF_USDA=1.639
NC_035080.1	31994376	.	T	C	.	.	MAF_INRAE=17.722;MAF_USDA=3.279
NC_035080.1	31994615	.	T	C	.	.	MAF_INRAE=47.5;MAF_USDA=13.529
NC_035080.1	31994644	.	A	C	.	.	MAF_INRAE=38.608;MAF_USDA=16.471
NC_035080.1	31994645	.	T	A	.	.	MAF_INRAE=32.5;MAF_USDA=15.882
NC_035080.1	31994661	.	A	C	.	.	MAF_USDA=5.738
NC_035080.1	31994670	.	T	A	.	.	MAF_USDA=5.738
NC_035080.1	31994693	.	C	T	.	.	MAF_INRAE=17.722;MAF_USDA=22.917
NC_035080.1	31994696	.	C	G	.	.	MAF_INRAE=15.0;MAF_USDA=26.087
NC_035080.1	31994697	.	G	T	.	.	MAF_USDA=7.059
NC_035080.1	31994700	.	G	A	.	.	MAF_INRAE=46.667;MAF_USDA=12.353
NC_035080.1	31994704	.	G	A	.	.	MAF_INRAE=17.722;MAF_USDA=25.0
NC_035080.1	31994714	.	G	A	.	.	MAF_INRAE=17.722;MAF_USDA=14.583
NC_035080.1	31994715	.	T	C	.	.	MAF_INRAE=15.0;MAF_USDA=14.583
NC_035080.1	31994728	.	G	T	.	.	MAF_INRAE=15.833
NC_035080.1	31994730	.	T	C	.	.	MAF_INRAE=15.0
NC_035080.1	31994731	.	G	A	.	.	MAF_INRAE=37.5;MAF_USDA=16.667
NC_035080.1	31994735	.	G	T	.	.	MAF_INRAE=15.0
NC_035080.1	31994738	.	A	T	.	.	MAF_USDA=22.353
NC_035080.1	31994741	.	G	T	.	.	MAF_INRAE=39.241;MAF_USDA=44.118
NC_035080.1	31994746	.	A	C	.	.	MAF_INRAE=17.722;MAF_USDA=22.917
NC_035080.1	31994755	.	G	T	.	.	MAF_INRAE=46.667;MAF_USDA=12.941
NC_035080.1	31994761	.	G	T	.	.	MAF_INRAE=18.354;MAF_USDA=11.765
NC_035080.1	31994770	.	A	G	.	.	MAF_INRAE=18.354;MAF_USDA=22.917
NC_035080.1	31994773	.	A	G	.	.	MAF_INRAE=15.833
NC_035080.1	31994813	.	G	A	.	.	MAF_INRAE=17.089;MAF_USDA=3.279
NC_035080.1	31994814	.	C	A	.	.	MAF_INRAE=14.167;MAF_USDA=3.279
NC_035080.1	31994870	.	C	A	.	.	MAF_INRAE=47.5;MAF_USDA=14.118
NC_035080.1	31994881	.	G	T	.	.	MAF_USDA=1.639
NC_035080.1	31994923	.	A	C	.	.	MAF_USDA=1.639
NC_035080.1	31994928	.	A	C	.	.	MAF_INRAE=44.304;MAF_USDA=47.647
NC_035080.1	31994945	.	G	T	.	.	MAF_INRAE=19.62;MAF_USDA=9.412
NC_035080.1	31994948	.	C	A	.	.	MAF_USDA=1.639
NC_035080.1	31994981	.	G	T	.	.	MAF_INRAE=12.658
NC_035080.1	31995019	.	C	A	.	.	MAF_INRAE=5.833;MAF_USDA=30.357
NC_035080.1	31995066	.	C	G	.	.	MAF_USDA=2.083
NC_035080.1	31995195	.	G	T	.	.	MAF_USDA=1.667
NC_035080.1	31995199	.	G	A	.	.	MAF_USDA=14.286
NC_035080.1	31995276	.	C	A	.	.	MAF_INRAE=5.063;MAF_USDA=18.824
NC_035080.1	31995280	.	A	G	.	.	MAF_INRAE=49.167;MAF_USDA=31.765
NC_035080.1	31995304	.	C	T	.	.	MAF_USDA=4.918
NC_035080.1	31995431	.	C	T,G	.	.	MAF_INRAE=6.667;MAF_USDA=2.381
NC_035080.1	31995491	.	T	C	.	.	MAF_USDA=12.5
NC_035080.1	31995497	.	C	T	.	.	MAF_USDA=2.381
NC_035080.1	31995545	.	C	T	.	.	MAF_USDA=4.098
NC_035080.1	31995549	.	G	A	.	.	MAF_INRAE=5.263;MAF_USDA=12.353
NC_035080.1	31995603	.	C	G	.	.	MAF_USDA=2.083
NC_035080.1	31995670	.	C	T	.	.	MAF_INRAE=17.089;MAF_USDA=4.098
NC_035080.1	31995672	.	G	T	.	.	MAF_USDA=2.083
NC_035080.1	31995708	.	A	G	.	.	MAF_INRAE=47.468;MAF_USDA=46.429
NC_035080.1	31995912	.	G	T	.	.	MAF_INRAE=44.304;MAF_USDA=44.643
NC_035080.1	31995943	.	G	A	.	.	MAF_INRAE=3.333;MAF_USDA=7.738
NC_035080.1	31995973	.	T	G	.	.	MAF_INRAE=2.5;MAF_USDA=13.69
NC_035080.1	31995982	.	G	A	.	.	MAF_INRAE=44.304;MAF_USDA=30.357
NC_035080.1	31996021	.	C	T	.	.	MAF_INRAE=43.333;MAF_USDA=8.929
NC_035080.1	31996174	.	C	T	.	.	MAF_USDA=10.0
NC_035080.1	31996194	.	C	G	.	.	MAF_INRAE=2.5;MAF_USDA=12.5
NC_035080.1	31996228	.	A	C	.	.	MAF_INRAE=39.167;MAF_USDA=41.667
NC_035080.1	31996285	.	A	G	.	.	MAF_USDA=1.639
NC_035080.1	31996313	.	C	T	.	.	MAF_USDA=1.639
NC_035080.1	31996394	.	T	C	.	.	MAF_INRAE=18.987;MAF_USDA=35.714
NC_035080.1	31996473	.	G	T	.	.	MAF_USDA=2.5
NC_035080.1	31996528	.	A	T	.	.	MAF_USDA=2.083
NC_035080.1	31996534	.	C	T	.	.	MAF_USDA=4.167
NC_035080.1	31996536	.	G	T	.	.	MAF_INRAE=5.263;MAF_USDA=4.167
NC_035080.1	31996576	.	T	C	.	.	MAF_USDA=2.5
NC_035080.1	31996617	.	G	C	.	.	MAF_INRAE=41.772;MAF_USDA=34.524
NC_035080.1	31996636	.	T	C	.	.	MAF_USDA=1.695
NC_035080.1	31996694	.	G	C	.	.	MAF_INRAE=3.333;MAF_USDA=6.548
NC_035080.1	31996753	.	A	C	.	.	MAF_USDA=11.31
NC_035080.1	31996782	.	C	A	.	.	MAF_INRAE=3.333;MAF_USDA=7.143
NC_035080.1	31996884	.	C	G	.	.	MAF_INRAE=46.835;MAF_USDA=39.583
NC_035080.1	31996949	.	C	A	.	.	MAF_USDA=1.667
NC_035080.1	31996961	.	T	A	.	.	MAF_USDA=26.19
NC_035080.1	31996971	.	C	T	.	.	MAF_USDA=2.083
NC_035080.1	31997011	.	A	C	.	.	MAF_INRAE=3.333;MAF_USDA=8.929
NC_035080.1	31997040	.	T	A	.	.	MAF_INRAE=47.468;MAF_USDA=46.429
NC_035080.1	31997053	.	C	A	.	.	MAF_USDA=6.667
NC_035080.1	31997099	.	G	T	.	.	MAF_INRAE=5.0;MAF_USDA=10.714
NC_035080.1	31997172	.	T	A	.	.	MAF_INRAE=5.833;MAF_USDA=8.537
NC_035080.1	31997180	.	G	C	.	.	MAF_USDA=2.083
NC_035080.1	31997187	.	G	T	.	.	MAF_USDA=6.897
NC_035080.1	31997313	.	C	T	.	.	MAF_INRAE=5.833;MAF_USDA=10.366
NC_035080.1	31997320	.	A	G	.	.	MAF_INRAE=46.203;MAF_USDA=44.512
NC_035080.1	31997412	.	G	A	.	.	MAF_USDA=1.695
NC_035080.1	31997446	.	T	A	.	.	MAF_INRAE=5.833
NC_035080.1	31997454	.	C	T	.	.	MAF_INRAE=45.0;MAF_USDA=8.434
NC_035080.1	31997477	.	C	T	.	.	MAF_INRAE=37.975;MAF_USDA=15.663
NC_035080.1	31997504	.	T	G	.	.	MAF_INRAE=9.494;MAF_USDA=28.313
NC_035080.1	31997531	.	G	T	.	.	MAF_INRAE=9.494;MAF_USDA=43.373
NC_035080.1	31997561	.	G	T	.	.	MAF_INRAE=42.5;MAF_USDA=8.434
NC_035080.1	31997562	.	G	T	.	.	MAF_INRAE=42.5;MAF_USDA=8.434
NC_035080.1	31997761	.	A	T	.	.	MAF_INRAE=5.263;MAF_USDA=6.25
NC_035080.1	31997788	.	G	T	.	.	MAF_USDA=2.381
NC_035080.1	31997980	.	T	C	.	.	MAF_USDA=4.167
NC_035080.1	31997999	.	T	C	.	.	MAF_INRAE=44.167;MAF_USDA=8.333
NC_035080.1	31998009	.	A	G	.	.	MAF_INRAE=47.468;MAF_USDA=47.024
NC_035080.1	31998028	.	A	T	.	.	MAF_USDA=25.595
NC_035080.1	31998040	.	G	A	.	.	MAF_USDA=1.667
NC_035080.1	31998041	.	C	A	.	.	MAF_INRAE=3.333;MAF_USDA=8.333
NC_035080.1	31998059	.	C	T	.	.	MAF_USDA=4.167
NC_035080.1	31998066	.	T	G	.	.	MAF_INRAE=47.468;MAF_USDA=47.619
NC_035080.1	31998106	.	C	A	.	.	MAF_USDA=1.667
NC_035080.1	31998221	.	G	C	.	.	MAF_USDA=2.5
NC_035080.1	31998231	.	A	T	.	.	MAF_USDA=2.5
NC_035080.1	31998263	.	T	A	.	.	MAF_INRAE=5.263;MAF_USDA=2.5
NC_035080.1	31998269	.	A	C	.	.	MAF_USDA=26.19
NC_035080.1	31998302	.	A	T	.	.	MAF_INRAE=6.667;MAF_USDA=10.714
NC_035080.1	31998479	.	T	G	.	.	MAF_USDA=7.5
NC_035080.1	31998500	.	G	A	.	.	MAF_INRAE=5.833
NC_035080.1	31998584	.	A	C	.	.	MAF_USDA=2.083
NC_035080.1	31998675	.	C	A	.	.	MAF_USDA=4.237
NC_035080.1	31998681	.	A	G	.	.	MAF_USDA=2.41
NC_035080.1	31998710	.	G	A	.	.	MAF_USDA=1.667
NC_035080.1	31998711	.	G	A	.	.	MAF_INRAE=15.0
NC_035080.1	31998739	.	C	T	.	.	MAF_INRAE=17.722;MAF_USDA=3.333
NC_035080.1	31998755	.	C	T	.	.	MAF_INRAE=17.722;MAF_USDA=3.333
NC_035080.1	31998828	.	C	T	.	.	MAF_USDA=5.833
NC_035080.1	31999241	.	C	G	.	.	MAF_INRAE=46.203;MAF_USDA=45.882
NC_035080.1	31999302	.	G	T	.	.	MAF_INRAE=5.263
NC_035080.1	31999365	.	A	G	.	.	MAF_USDA=3.279
NC_035080.1	31999400	.	A	T	.	.	MAF_USDA=1.639
NC_035080.1	31999454	.	G	T	.	.	MAF_INRAE=12.025;MAF_USDA=7.647
NC_035080.1	31999464	.	G	A	.	.	MAF_INRAE=44.167;MAF_USDA=9.412
NC_035080.1	31999487	.	A	G	.	.	MAF_INRAE=3.333;MAF_USDA=4.706
NC_035080.1	31999515	.	G	A	.	.	MAF_USDA=1.639
NC_035080.1	31999517	.	G	A	.	.	MAF_USDA=1.639
NC_035080.1	31999585	.	G	A	.	.	MAF_USDA=1.639
NC_035080.1	31999646	.	G	A	.	.	MAF_INRAE=18.987;MAF_USDA=11.176
NC_035080.1	31999687	.	G	A	.	.	MAF_INRAE=5.833;MAF_USDA=7.647
NC_035080.1	31999744	.	G	T	.	.	MAF_INRAE=17.722;MAF_USDA=6.471
NC_035080.1	31999745	.	T	C	.	.	MAF_INRAE=5.263;MAF_USDA=6.25
NC_035080.1	31999761	.	C	T	.	.	MAF_INRAE=45.57;MAF_USDA=43.529
NC_035080.1	31999780	.	T	C	.	.	MAF_INRAE=5.263;MAF_USDA=6.25
NC_035080.1	31999807	.	G	A	.	.	MAF_INRAE=5.263;MAF_USDA=6.25
NC_035080.1	31999815	.	G	A	.	.	MAF_INRAE=5.263;MAF_USDA=6.25
NC_035080.1	31999848	.	T	C	.	.	MAF_INRAE=43.333;MAF_USDA=8.824
NC_035080.1	31999851	.	C	A	.	.	MAF_INRAE=34.177;MAF_USDA=15.294
NC_035080.1	31999870	.	G	A	.	.	MAF_USDA=1.639
NC_035080.1	31999891	.	C	A	.	.	MAF_INRAE=46.835;MAF_USDA=44.706
NC_035080.1	32000160	.	T	C	.	.	MAF_INRAE=45.57;MAF_USDA=42.941
NC_035080.1	32000193	.	C	A	.	.	MAF_USDA=2.459
NC_035080.1	32000326	.	A	C	.	.	MAF_INRAE=5.263
NC_035080.1	32000361	.	G	A	.	.	MAF_INRAE=12.658
NC_035080.1	32000429	.	G	C	.	.	MAF_INRAE=17.089;MAF_USDA=3.279
NC_035080.1	32000449	.	G	A	.	.	MAF_USDA=2.459
NC_035080.1	32000518	.	A	G	.	.	MAF_INRAE=41.139;MAF_USDA=45.294
NC_035080.1	32000586	.	G	A	.	.	MAF_INRAE=41.139;MAF_USDA=44.706
NC_035080.1	32000604	.	A	C	.	.	MAF_USDA=1.639
NC_035080.1	32000658	.	A	C	.	.	MAF_INRAE=41.139;MAF_USDA=42.941
NC_035080.1	32000677	.	C	T	.	.	MAF_INRAE=17.722;MAF_USDA=3.279
NC_035080.1	32000717	.	G	A	.	.	MAF_USDA=12.5
NC_035080.1	32000883	.	C	T	.	.	MAF_USDA=4.098
NC_035080.1	32000888	.	A	T	.	.	MAF_USDA=4.918
NC_035080.1	32000921	.	C	T	.	.	MAF_INRAE=41.772;MAF_USDA=42.941
NC_035080.1	32000939	.	C	G	.	.	MAF_USDA=7.377
NC_035080.1	32000990	.	C	A	.	.	MAF_USDA=1.639
NC_035080.1	32001137	.	T	G	.	.	MAF_INRAE=6.329
NC_035080.1	32001158	.	G	A	.	.	MAF_USDA=5.738
NC_035080.1	32001199	.	T	A	.	.	MAF_INRAE=36.076;MAF_USDA=28.824
NC_035080.1	32001200	.	T	A	.	.	MAF_INRAE=46.667;MAF_USDA=43.529
NC_035080.1	32001202	.	C	A	.	.	MAF_USDA=24.118
NC_035080.1	32001243	.	A	G	.	.	MAF_INRAE=40.506;MAF_USDA=43.529
NC_035080.1	32001287	.	A	C	.	.	MAF_INRAE=6.329;MAF_USDA=10.0
NC_035080.1	32001373	.	C	A	.	.	MAF_INRAE=41.139;MAF_USDA=44.118
NC_035080.1	32001449	.	C	T	.	.	MAF_INRAE=3.333;MAF_USDA=8.235
NC_035080.1	32001460	.	A	T	.	.	MAF_INRAE=5.063;MAF_USDA=5.294
NC_035080.1	32001504	.	C	T	.	.	MAF_USDA=9.016
NC_035080.1	32001509	.	G	A	.	.	MAF_USDA=6.557
NC_035080.1	32001665	.	T	A	.	.	MAF_USDA=1.639
NC_035080.1	32001676	.	C	T	.	.	MAF_INRAE=5.263;MAF_USDA=6.25
NC_035080.1	32001749	.	C	A	.	.	MAF_USDA=6.557
NC_035080.1	32001780	.	G	A	.	.	MAF_USDA=1.639
NC_035080.1	32001807	.	G	T	.	.	MAF_INRAE=45.57;MAF_USDA=45.882
NC_035080.1	32001859	.	G	A	.	.	MAF_INRAE=5.263;MAF_USDA=6.25
NC_035080.1	32001875	.	C	T	.	.	MAF_USDA=2.459
NC_035080.1	32001922	.	T	A	.	.	MAF_INRAE=44.167;MAF_USDA=8.235
NC_035080.1	32001946	.	G	C	.	.	MAF_USDA=2.459
NC_035080.1	32001951	.	T	G	.	.	MAF_USDA=4.918
NC_035080.1	32002048	.	A	T	.	.	MAF_INRAE=29.747;MAF_USDA=36.471
NC_035080.1	32002133	.	C	T	.	.	MAF_INRAE=6.329;MAF_USDA=8.235
NC_035080.1	32002146	.	C	T	.	.	MAF_INRAE=5.833;MAF_USDA=1.176
NC_035080.1	32002261	.	A	G	.	.	MAF_INRAE=24.051;MAF_USDA=26.471
NC_035080.1	32002291	.	C	A	.	.	MAF_INRAE=24.051;MAF_USDA=27.059
NC_035080.1	32002299	.	C	T	.	.	MAF_INRAE=5.263;MAF_USDA=6.25
NC_035080.1	32002363	.	G	A	.	.	MAF_USDA=1.639
NC_035080.1	32002385	.	A	T	.	.	MAF_INRAE=24.051;MAF_USDA=25.882
NC_035080.1	32002444	.	T	A	.	.	MAF_INRAE=17.722;MAF_USDA=6.557
NC_035080.1	32002523	.	G	A	.	.	MAF_INRAE=24.684;MAF_USDA=25.882
NC_035080.1	32002534	.	C	T	.	.	MAF_INRAE=3.333;MAF_USDA=7.059
NC_035080.1	32002681	.	A	G	.	.	MAF_INRAE=41.139;MAF_USDA=37.647
NC_035080.1	32002730	.	C	T	.	.	MAF_USDA=4.098
NC_035080.1	32002848	.	G	T	.	.	MAF_USDA=2.459
NC_035080.1	32002861	.	C	T	.	.	MAF_USDA=7.377
NC_035080.1	32002862	.	T	G	.	.	MAF_USDA=6.557
NC_035080.1	32002923	.	T	G	.	.	MAF_USDA=1.639
NC_035080.1	32002953	.	A	C	.	.	MAF_INRAE=36.076;MAF_USDA=40.0
NC_035080.1	32002956	.	T	C	.	.	MAF_USDA=1.639
NC_035080.1	32002988	.	G	A	.	.	MAF_INRAE=39.873;MAF_USDA=25.294
NC_035080.1	32003014	.	C	T	.	.	MAF_USDA=4.918
NC_035080.1	32003040	.	G	A	.	.	MAF_USDA=3.279
NC_035080.1	32003080	.	T	C	.	.	MAF_INRAE=18.333;MAF_USDA=12.5
NC_035080.1	32003094	.	C	A	.	.	MAF_USDA=4.098
NC_035080.1	32003113	.	T	A	.	.	MAF_INRAE=24.051;MAF_USDA=25.294
NC_035080.1	32003165	.	G	T	.	.	MAF_INRAE=31.013;MAF_USDA=34.118
NC_035080.1	32003355	.	T	C	.	.	MAF_INRAE=5.833;MAF_USDA=10.588
NC_035080.1	32003375	.	G	A	.	.	MAF_INRAE=3.333;MAF_USDA=14.118
NC_035080.1	32003390	.	C	T	.	.	MAF_INRAE=25.949;MAF_USDA=30.0
NC_035080.1	32003454	.	A	G	.	.	MAF_INRAE=26.582;MAF_USDA=28.824
NC_035080.1	32003461	.	C	A	.	.	MAF_INRAE=5.063;MAF_USDA=5.294
NC_035080.1	32003557	.	G	T	.	.	MAF_USDA=1.639
NC_035080.1	32003645	.	C	T	.	.	MAF_USDA=1.639
NC_035080.1	32003742	.	G	C	.	.	MAF_USDA=3.279
NC_035080.1	32003756	.	C	T	.	.	MAF_USDA=1.639
NC_035080.1	32003758	.	T	G	.	.	MAF_USDA=3.279
NC_035080.1	32003827	.	T	A	.	.	MAF_USDA=2.459
NC_035080.1	32003884	.	A	C	.	.	MAF_INRAE=26.582;MAF_USDA=29.412
NC_035080.1	32003983	.	C	A	.	.	MAF_INRAE=5.833;MAF_USDA=9.412
NC_035080.1	32003986	.	T	A	.	.	MAF_USDA=7.377
NC_035080.1	32004022	.	C	T	.	.	MAF_INRAE=3.333;MAF_USDA=4.706
NC_035080.1	32004233	.	G	A	.	.	MAF_INRAE=5.833;MAF_USDA=9.412
NC_035080.1	32004284	.	G	A	.	.	MAF_INRAE=15.789;MAF_USDA=6.557
NC_035080.1	32004355	.	G	A	.	.	MAF_USDA=1.639
NC_035080.1	32004426	.	T	C	.	.	MAF_INRAE=6.329;MAF_USDA=7.647
NC_035080.1	32004438	.	C	T	.	.	MAF_INRAE=6.329;MAF_USDA=7.647
NC_035080.1	32004522	.	A	G	.	.	MAF_INRAE=44.167;MAF_USDA=7.647
NC_035080.1	32004573	.	C	A	.	.	MAF_USDA=3.279
NC_035080.1	32004639	.	T	C	.	.	MAF_INRAE=26.582;MAF_USDA=30.588
NC_035080.1	32004662	.	A	T	.	.	MAF_INRAE=30.38
NC_035080.1	32004777	.	T	C	.	.	MAF_USDA=3.279
NC_035080.1	32004819	.	T	A	.	.	MAF_USDA=3.279
NC_035080.1	32004877	.	G	T	.	.	MAF_INRAE=15.789;MAF_USDA=1.639
NC_035080.1	32004902	.	G	A	.	.	MAF_USDA=3.279
NC_035080.1	32004915	.	T	C	.	.	MAF_INRAE=15.789;MAF_USDA=7.377
NC_035080.1	32004919	.	G	T	.	.	MAF_USDA=7.377
NC_035080.1	32004992	.	G	T	.	.	MAF_INRAE=31.646;MAF_USDA=35.882
NC_035080.1	32005126	.	T	G	.	.	MAF_INRAE=32.278;MAF_USDA=34.118
NC_035080.1	32005128	.	C	T	.	.	MAF_INRAE=5.263;MAF_USDA=6.25
NC_035080.1	32005142	.	G	A	.	.	MAF_INRAE=21.053;MAF_USDA=5.882
NC_035080.1	32005238	.	G	T	.	.	MAF_USDA=1.639
NC_035080.1	32005302	.	T	G	.	.	MAF_USDA=4.098
NC_035080.1	32005324	.	A	T	.	.	MAF_INRAE=5.833;MAF_USDA=9.412
NC_035080.1	32005383	.	G	A	.	.	MAF_INRAE=44.937;MAF_USDA=40.0
NC_035080.1	32005444	.	G	T	.	.	MAF_INRAE=15.789;MAF_USDA=9.016
NC_035080.1	32005462	.	C	A	.	.	MAF_USDA=1.639
NC_035080.1	32005492	.	G	T	.	.	MAF_INRAE=44.304;MAF_USDA=35.294
NC_035080.1	32005494	.	C	T	.	.	MAF_INRAE=5.833;MAF_USDA=10.0
NC_035080.1	32005508	.	C	T	.	.	MAF_INRAE=3.333;MAF_USDA=8.235
NC_035080.1	32005657	.	C	T,A	.	.	MAF_INRAE=15.789
NC_035080.1	32005668	.	T	C	.	.	MAF_INRAE=44.937;MAF_USDA=34.706
NC_035080.1	32005762	.	A	T	.	.	MAF_USDA=9.016
NC_035080.1	32005764	.	A	T	.	.	MAF_USDA=1.639
NC_035080.1	32005778	.	C	A	.	.	MAF_INRAE=5.063;MAF_USDA=4.118
NC_035080.1	32005809	.	T	C	.	.	MAF_USDA=4.098
NC_035080.1	32005869	.	T	C	.	.	MAF_INRAE=44.937;MAF_USDA=37.059
NC_035080.1	32005871	.	T	A	.	.	MAF_INRAE=40.833;MAF_USDA=37.059
NC_035080.1	32005906	.	C	A	.	.	MAF_INRAE=15.789;MAF_USDA=5.738
NC_035080.1	32006107	.	G	A	.	.	MAF_INRAE=5.0;MAF_USDA=9.412
NC_035080.1	32006209	.	G	A	.	.	MAF_INRAE=12.025;MAF_USDA=41.667
NC_035080.1	32006271	.	C	G	.	.	MAF_INRAE=5.263;MAF_USDA=6.25
NC_035080.1	32006472	.	A	C	.	.	MAF_INRAE=43.671;MAF_USDA=38.235
NC_035080.1	32006504	.	T	C	.	.	MAF_USDA=1.639
NC_035080.1	32006601	.	G	A	.	.	MAF_USDA=1.639
NC_035080.1	32006636	.	C	A	.	.	MAF_USDA=2.459
NC_035080.1	32006713	.	T	C	.	.	MAF_INRAE=44.937;MAF_USDA=38.235
NC_035080.1	32006738	.	C	A	.	.	MAF_USDA=9.016
NC_035080.1	32006745	.	G	A	.	.	MAF_USDA=16.471
NC_035080.1	32006814	.	A	G	.	.	MAF_INRAE=39.241;MAF_USDA=28.824
NC_035080.1	32006819	.	G	A	.	.	MAF_USDA=2.353
NC_035080.1	32006859	.	C	A	.	.	MAF_INRAE=44.937;MAF_USDA=37.059
NC_035080.1	32006947	.	A	C	.	.	MAF_INRAE=44.304;MAF_USDA=38.235
NC_035080.1	32006990	.	T	G	.	.	MAF_INRAE=12.025;MAF_USDA=21.176
NC_035080.1	32007018	.	A	G	.	.	MAF_INRAE=44.937;MAF_USDA=38.235
NC_035080.1	32007139	.	A	C	.	.	MAF_USDA=2.459
NC_035080.1	32007142	.	A	T	.	.	MAF_INRAE=44.304;MAF_USDA=38.824
NC_035080.1	32007144	.	A	G	.	.	MAF_USDA=6.557
NC_035080.1	32007366	.	G	T	.	.	MAF_USDA=2.5
NC_035080.1	32007419	.	G	A	.	.	MAF_INRAE=43.333;MAF_USDA=7.738
NC_035080.1	32007424	.	G	T	.	.	MAF_USDA=3.049
NC_035080.1	32007438	.	T	A	.	.	MAF_INRAE=12.025;MAF_USDA=29.167
NC_035080.1	32007476	.	A	C	.	.	MAF_USDA=2.353
NC_035080.1	32007482	.	T	G	.	.	MAF_INRAE=44.304;MAF_USDA=36.471
NC_035080.1	32007515	.	G	T	.	.	MAF_INRAE=5.696;MAF_USDA=4.706
NC_035080.1	32007542	.	C	A	.	.	MAF_INRAE=43.671;MAF_USDA=37.059
NC_035080.1	32007618	.	G	T	.	.	MAF_USDA=6.557
NC_035080.1	32007632	.	G	T	.	.	MAF_INRAE=44.937;MAF_USDA=40.854
NC_035080.1	32007633	.	A	T	.	.	MAF_INRAE=40.833;MAF_USDA=40.854
NC_035080.1	32007645	.	T	C	.	.	MAF_INRAE=12.025;MAF_USDA=30.488
NC_035080.1	32007698	.	C	T	.	.	MAF_INRAE=15.789;MAF_USDA=4.098
NC_035080.1	32007712	.	T	C	.	.	MAF_USDA=13.529
NC_035080.1	32007764	.	T	C	.	.	MAF_USDA=2.459
NC_035080.1	32007799	.	C	T	.	.	MAF_INRAE=39.167;MAF_USDA=37.647
NC_035080.1	32007806	.	T	G	.	.	MAF_USDA=1.639
NC_035080.1	32007826	.	A	G	.	.	MAF_INRAE=44.304;MAF_USDA=41.176
NC_035080.1	32007858	.	A	C	.	.	MAF_USDA=3.279
NC_035080.1	32007891	.	G	T	.	.	MAF_USDA=2.459
NC_035080.1	32007902	.	T	A	.	.	MAF_USDA=3.279
NC_035080.1	32007937	.	C	T	.	.	MAF_INRAE=15.789;MAF_USDA=4.098
NC_035080.1	32007969	.	T	G	.	.	MAF_INRAE=44.937;MAF_USDA=38.235
NC_035080.1	32007989	.	C	T	.	.	MAF_INRAE=15.789;MAF_USDA=4.918
NC_035080.1	32008021	.	C	T	.	.	MAF_USDA=2.5
NC_035080.1	32008024	.	C	G	.	.	MAF_USDA=7.5
NC_035080.1	32008050	.	T	G	.	.	MAF_USDA=8.197
NC_035080.1	32008088	.	G	T	.	.	MAF_INRAE=6.329;MAF_USDA=12.5
NC_035080.1	32008135	.	C	A	.	.	MAF_INRAE=5.833;MAF_USDA=9.412
NC_035080.1	32008140	.	T	G	.	.	MAF_USDA=1.639
NC_035080.1	32008196	.	A	G	.	.	MAF_INRAE=12.025;MAF_USDA=31.176
NC_035080.1	32008232	.	G	A	.	.	MAF_INRAE=12.025;MAF_USDA=7.647
NC_035080.1	32008271	.	C	A	.	.	MAF_USDA=2.083
NC_035080.1	32008285	.	G	A	.	.	MAF_INRAE=17.722;MAF_USDA=5.738
NC_035080.1	32008339	.	A	C	.	.	MAF_INRAE=12.025;MAF_USDA=27.059
NC_035080.1	32008402	.	C	T	.	.	MAF_INRAE=44.937;MAF_USDA=37.647
NC_035080.1	32008408	.	T	G	.	.	MAF_INRAE=6.329;MAF_USDA=8.235
NC_035080.1	32008442	.	A	G	.	.	MAF_USDA=1.639
NC_035080.1	32008485	.	A	C	.	.	MAF_INRAE=44.937;MAF_USDA=37.647
NC_035080.1	32008512	.	T	C	.	.	MAF_INRAE=17.722;MAF_USDA=3.279
NC_035080.1	32008583	.	A	G	.	.	MAF_USDA=5.294
NC_035080.1	32008591	.	G	T	.	.	MAF_INRAE=22.5
NC_035080.1	32008639	.	C	T	.	.	MAF_INRAE=44.304;MAF_USDA=36.31
NC_035080.1	32008647	.	G	C	.	.	MAF_INRAE=42.105
NC_035080.1	32008718	.	T	A	.	.	MAF_USDA=1.639
NC_035080.1	32008730	.	A	T	.	.	MAF_USDA=1.639
NC_035080.1	32008753	.	A	T	.	.	MAF_USDA=2.353
NC_035080.1	32008864	.	C	T	.	.	MAF_USDA=1.667
NC_035080.1	32008949	.	G	C	.	.	MAF_INRAE=44.937;MAF_USDA=37.5
NC_035080.1	32008993	.	C	T	.	.	MAF_USDA=1.639
NC_035080.1	32009011	.	G	A	.	.	MAF_USDA=2.459
NC_035080.1	32009076	.	TG	TT	.	.	MAF_USDA=47.917
NC_035080.1	32009077	.	G	T	.	.	MAF_INRAE=46.203
NC_035080.1	32009154	.	T	A	.	.	MAF_INRAE=24.684;MAF_USDA=8.824
NC_035080.1	32009226	.	G	A	.	.	MAF_INRAE=5.263;MAF_USDA=6.25
NC_035080.1	32009338	.	A	C	.	.	MAF_INRAE=12.025;MAF_USDA=6.471
NC_035080.1	32009377	.	G	A	.	.	MAF_USDA=12.295
NC_035080.1	32009400	.	C	A	.	.	MAF_USDA=1.639
NC_035080.1	32009465	.	G	A	.	.	MAF_INRAE=15.789;MAF_USDA=4.918
NC_035080.1	32009484	.	A	C	.	.	MAF_USDA=4.098
NC_035080.1	32009548	.	T	G	.	.	MAF_INRAE=43.671;MAF_USDA=37.059
NC_035080.1	32009550	.	C	T	.	.	MAF_INRAE=39.167;MAF_USDA=37.647
NC_035080.1	32009590	.	C	A	.	.	MAF_USDA=2.941
NC_035080.1	32009629	.	A	T	.	.	MAF_INRAE=39.241;MAF_USDA=28.824
NC_035080.1	32009631	.	A	G	.	.	MAF_INRAE=50.0;MAF_USDA=28.235
NC_035080.1	32009644	.	C	T	.	.	MAF_INRAE=39.241;MAF_USDA=28.824
NC_035080.1	32009649	.	T	C	.	.	MAF_INRAE=39.241;MAF_USDA=28.235
NC_035080.1	32009678	.	A	G	.	.	MAF_INRAE=39.241;MAF_USDA=28.824
NC_035080.1	32009712	.	G	T	.	.	MAF_INRAE=5.833;MAF_USDA=2.459
NC_035080.1	32009719	.	A	C	.	.	MAF_USDA=4.098
NC_035080.1	32009753	.	G	A	.	.	MAF_USDA=2.459
NC_035080.1	32009790	.	A	G	.	.	MAF_USDA=2.459
NC_035080.1	32009803	.	C	T	.	.	MAF_INRAE=45.0;MAF_USDA=9.412
NC_035080.1	32009849	.	G	C	.	.	MAF_INRAE=5.833;MAF_USDA=1.176
NC_035080.1	32009909	.	C	A	.	.	MAF_USDA=27.083
NC_035080.1	32009911	.	C	G	.	.	MAF_INRAE=40.833;MAF_USDA=27.083
NC_035080.1	32009940	.	G	T	.	.	MAF_INRAE=44.937;MAF_USDA=37.059
NC_035080.1	32010022	.	T	G	.	.	MAF_USDA=2.941
NC_035080.1	32010066	.	T	A	.	.	MAF_USDA=1.667
NC_035080.1	32010118	.	G	A	.	.	MAF_USDA=4.167
NC_035080.1	32010120	.	C	A	.	.	MAF_USDA=8.333
NC_035080.1	32010128	.	C	G	.	.	MAF_INRAE=44.167;MAF_USDA=8.824
NC_035080.1	32010132	.	T	C	.	.	MAF_INRAE=3.333;MAF_USDA=7.059
NC_035080.1	32010147	.	C	A	.	.	MAF_INRAE=39.241;MAF_USDA=37.059
NC_035080.1	32010166	.	T	G	.	.	MAF_USDA=2.083
NC_035080.1	32010201	.	T	A	.	.	MAF_INRAE=44.937;MAF_USDA=37.5
NC_035080.1	32010234	.	A	G	.	.	MAF_INRAE=39.241;MAF_USDA=27.059
NC_035080.1	32010340	.	T	C	.	.	MAF_USDA=1.639
NC_035080.1	32010361	.	A	G	.	.	MAF_USDA=1.639
NC_035080.1	32010364	.	G	T	.	.	MAF_INRAE=5.063;MAF_USDA=5.294
NC_035080.1	32010387	.	T	A	.	.	MAF_INRAE=44.937;MAF_USDA=37.647
NC_035080.1	32010401	.	C	G	.	.	MAF_INRAE=12.658
NC_035080.1	32010405	.	C	T	.	.	MAF_USDA=12.5
NC_035080.1	32010436	.	G	C	.	.	MAF_INRAE=10.0
NC_035080.1	32010463	.	C	T	.	.	MAF_USDA=3.279
NC_035080.1	32010505	.	G	A	.	.	MAF_USDA=3.279
NC_035080.1	32010527	.	T	G	.	.	MAF_INRAE=5.263;MAF_USDA=6.25
NC_035080.1	32010538	.	C	T	.	.	MAF_INRAE=3.333;MAF_USDA=4.706
NC_035080.1	32010540	.	T	A	.	.	MAF_INRAE=44.937;MAF_USDA=36.471
NC_035080.1	32010631	.	A	T	.	.	MAF_USDA=2.459
NC_035080.1	32010705	.	T	C	.	.	MAF_INRAE=44.937;MAF_USDA=37.647
NC_035080.1	32010731	.	G	T	.	.	MAF_INRAE=3.333;MAF_USDA=12.5
NC_035080.1	32010743	.	G	A	.	.	MAF_INRAE=5.263;MAF_USDA=6.25
NC_035080.1	32010771	.	G	A	.	.	MAF_USDA=7.059
NC_035080.1	32010772	.	A	T	.	.	MAF_INRAE=44.937;MAF_USDA=37.647
NC_035080.1	32010791	.	G	A	.	.	MAF_INRAE=39.241;MAF_USDA=31.176
NC_035080.1	32010828	.	T	G	.	.	MAF_INRAE=15.823;MAF_USDA=30.588
NC_035080.1	32010832	.	T	C	.	.	MAF_INRAE=40.833;MAF_USDA=38.824
NC_035080.1	32010884	.	T	C	.	.	MAF_INRAE=5.263;MAF_USDA=6.25
NC_035080.1	32010910	.	G	T	.	.	MAF_USDA=4.098
NC_035080.1	32010970	.	G	A	.	.	MAF_INRAE=12.658
NC_035080.1	32010974	.	A	T	.	.	MAF_USDA=38.235
NC_035080.1	32011003	.	G	A	.	.	MAF_INRAE=42.105;MAF_USDA=37.647
NC_035080.1	32011004	.	T	C	.	.	MAF_USDA=3.279
NC_035080.1	32011045	.	A	T	.	.	MAF_INRAE=44.937;MAF_USDA=38.235
NC_035080.1	32011113	.	T	A	.	.	MAF_USDA=8.197
NC_035080.1	32011146	.	G	A	.	.	MAF_USDA=5.738
NC_035080.1	32011159	.	T	G	.	.	MAF_INRAE=44.937
NC_035080.1	32011246	.	T	A	.	.	MAF_USDA=2.083
NC_035080.1	32011248	.	A	C	.	.	MAF_INRAE=5.833;MAF_USDA=10.0
NC_035080.1	32011251	.	T	G	.	.	MAF_INRAE=44.937;MAF_USDA=37.059
NC_035080.1	32011369	.	C	T	.	.	MAF_USDA=6.25
NC_035080.1	32011372	.	G	T	.	.	MAF_INRAE=32.278;MAF_USDA=32.941
NC_035080.1	32011384	.	G	T	.	.	MAF_USDA=2.459
NC_035080.1	32011414	.	A	C	.	.	MAF_INRAE=44.937;MAF_USDA=37.647
NC_035080.1	32011471	.	G	T	.	.	MAF_USDA=3.279
NC_035080.1	32011515	.	T	G	.	.	MAF_INRAE=16.456;MAF_USDA=30.588
NC_035080.1	32011529	.	G	C	.	.	MAF_INRAE=16.456;MAF_USDA=30.588
NC_035080.1	32011572	.	G	A	.	.	MAF_USDA=2.459
NC_035080.1	32011633	.	C	T	.	.	MAF_INRAE=5.063;MAF_USDA=8.235
NC_035080.1	32011642	.	A	G	.	.	MAF_USDA=5.738
NC_035080.1	32011658	.	G	T	.	.	MAF_USDA=16.667
NC_035080.1	32011684	.	T	A	.	.	MAF_INRAE=44.304;MAF_USDA=37.059
NC_035080.1	32011685	.	T	C	.	.	MAF_INRAE=40.0;MAF_USDA=37.059
NC_035080.1	32011725	.	A	G	.	.	MAF_INRAE=44.937;MAF_USDA=39.412
NC_035080.1	32011762	.	G	A	.	.	MAF_INRAE=5.263;MAF_USDA=6.25
NC_035080.1	32011845	.	T	C	.	.	MAF_INRAE=44.937;MAF_USDA=37.647
NC_035080.1	32011851	.	G	A	.	.	MAF_USDA=3.279
NC_035080.1	32011861	.	G	A	.	.	MAF_INRAE=39.241;MAF_USDA=30.588
NC_035080.1	32011918	.	A	T	.	.	MAF_USDA=3.279
NC_035080.1	32011945	.	T	G	.	.	MAF_INRAE=44.167;MAF_USDA=8.824
NC_035080.1	32011982	.	C	T	.	.	MAF_USDA=4.118
NC_035080.1	32011988	.	G	A	.	.	MAF_USDA=3.279
NC_035080.1	32012016	.	A	C	.	.	MAF_INRAE=44.937;MAF_USDA=37.647
NC_035080.1	32012028	.	A	T	.	.	MAF_USDA=2.459
NC_035080.1	32012042	.	G	A	.	.	MAF_USDA=41.667
NC_035080.1	32012068	.	G	A	.	.	MAF_INRAE=44.937;MAF_USDA=37.647
NC_035080.1	32012131	.	G	A	.	.	MAF_USDA=2.353
NC_035080.1	32012185	.	A	T	.	.	MAF_USDA=1.667
NC_035080.1	32012244	.	T	C	.	.	MAF_USDA=1.639
NC_035080.1	32012259	.	T	C	.	.	MAF_USDA=7.647
NC_035080.1	32012263	.	C	T	.	.	MAF_USDA=8.235
NC_035080.1	32012287	.	T	C	.	.	MAF_USDA=6.25
NC_035080.1	32012304	.	A	T	.	.	MAF_USDA=4.706
NC_035080.1	32012305	.	C	G	.	.	MAF_USDA=4.706
NC_035080.1	32012306	.	T	G	.	.	MAF_USDA=4.118
NC_035080.1	32012309	.	T	C	.	.	MAF_USDA=4.706
NC_035080.1	32012311	.	C	T	.	.	MAF_USDA=4.706
NC_035080.1	32012322	.	A	T	.	.	MAF_INRAE=44.937;MAF_USDA=37.059
NC_035080.1	32012324	.	C	A	.	.	MAF_USDA=5.882
NC_035080.1	32012327	.	G	A	.	.	MAF_USDA=6.471
NC_035080.1	32012332	.	G	A	.	.	MAF_USDA=5.294
NC_035080.1	32012340	.	A	G	.	.	MAF_USDA=11.176
NC_035080.1	32012358	.	C	T	.	.	MAF_USDA=8.824
NC_035080.1	32012386	.	T	G	.	.	MAF_USDA=8.235
NC_035080.1	32012387	.	G	C	.	.	MAF_USDA=8.235
NC_035080.1	32012396	.	T	C	.	.	MAF_USDA=5.738
NC_035080.1	32012400	.	T	C	.	.	MAF_USDA=7.647
NC_035080.1	32012421	.	A	C	.	.	MAF_USDA=5.882
NC_035080.1	32012436	.	T	A	.	.	MAF_USDA=6.471
NC_035080.1	32012441	.	C	A	.	.	MAF_USDA=7.059
NC_035080.1	32012450	.	C	A	.	.	MAF_USDA=4.918
NC_035080.1	32012458	.	C	T	.	.	MAF_USDA=5.0
NC_035080.1	32012461	.	A	G	.	.	MAF_INRAE=41.139;MAF_USDA=32.143
NC_035080.1	32012501	.	G	A	.	.	MAF_INRAE=42.5;MAF_USDA=8.333
NC_035080.1	32012557	.	T	A	.	.	MAF_INRAE=5.063;MAF_USDA=5.882
NC_035080.1	32012573	.	T	C	.	.	MAF_INRAE=24.684;MAF_USDA=25.882
NC_035080.1	32012780	.	G	T	.	.	MAF_USDA=8.333
NC_035080.1	32012806	.	C	A	.	.	MAF_USDA=6.667
NC_035080.1	32012852	.	G	A	.	.	MAF_USDA=4.167
NC_035080.1	32012872	.	G	T	.	.	MAF_USDA=2.083
NC_035080.1	32012913	.	C	A	.	.	MAF_USDA=4.167
NC_035080.1	32013007	.	T	C	.	.	MAF_INRAE=5.063;MAF_USDA=8.333
NC_035080.1	32013009	.	A	T	.	.	MAF_USDA=1.667
NC_035080.1	32013047	.	A	C	.	.	MAF_INRAE=15.19;MAF_USDA=27.976
NC_035080.1	32013051	.	T	C	.	.	MAF_USDA=5.833
NC_035080.1	32013112	.	G	A	.	.	MAF_INRAE=44.167;MAF_USDA=8.929
NC_035080.1	32013152	.	T	G	.	.	MAF_INRAE=41.772;MAF_USDA=29.762
NC_035080.1	32013238	.	G	A	.	.	MAF_INRAE=5.0;MAF_USDA=25.0
NC_035080.1	32013259	.	C	T	.	.	MAF_INRAE=42.405;MAF_USDA=30.0
NC_035080.1	32013268	.	G	T	.	.	MAF_INRAE=5.263;MAF_USDA=1.639
NC_035080.1	32013286	.	C	A	.	.	MAF_INRAE=44.167;MAF_USDA=8.235
NC_035080.1	32013316	.	G	A	.	.	MAF_INRAE=41.772;MAF_USDA=30.588
NC_035080.1	32013419	.	T	G	.	.	MAF_INRAE=9.494;MAF_USDA=11.31
NC_035080.1	32013421	.	C	A	.	.	MAF_USDA=2.5
NC_035080.1	32013469	.	G	A	.	.	MAF_INRAE=42.405;MAF_USDA=30.357
NC_035080.1	32013490	.	A	T	.	.	MAF_USDA=5.833
NC_035080.1	32013528	.	T	C	.	.	MAF_INRAE=18.354;MAF_USDA=39.157
NC_035080.1	32013532	.	G	A	.	.	MAF_INRAE=15.789
NC_035080.1	32013560	.	C	T	.	.	MAF_INRAE=44.167;MAF_USDA=9.524
NC_035080.1	32013674	.	T	A	.	.	MAF_USDA=6.557
NC_035080.1	32013926	.	C	A	.	.	MAF_USDA=14.583
NC_035080.1	32013928	.	T	A	.	.	MAF_USDA=14.583
NC_035080.1	32013929	.	G	C	.	.	MAF_USDA=14.583
NC_035080.1	32013930	.	G	A	.	.	MAF_USDA=14.583
NC_035080.1	32013997	.	T	G	.	.	MAF_INRAE=42.405;MAF_USDA=30.0
NC_035080.1	32014036	.	T	A	.	.	MAF_USDA=4.918
NC_035080.1	32014051	.	C	T	.	.	MAF_USDA=5.0
NC_035080.1	32014082	.	G	T	.	.	MAF_USDA=7.377
NC_035080.1	32014232	.	G	C	.	.	MAF_USDA=4.098
NC_035080.1	32014284	.	G	A	.	.	MAF_USDA=5.294
NC_035080.1	32014324	.	T	G	.	.	MAF_USDA=4.918
NC_035080.1	32014376	.	C	A	.	.	MAF_INRAE=47.5;MAF_USDA=27.059
NC_035080.1	32014386	.	C	A	.	.	MAF_USDA=6.25
NC_035080.1	32014390	.	G	T	.	.	MAF_INRAE=15.833;MAF_USDA=6.557
NC_035080.1	32014533	.	C	T	.	.	MAF_USDA=2.083
NC_035080.1	32014630	.	A	G	.	.	MAF_INRAE=6.667;MAF_USDA=1.176
NC_035080.1	32014657	.	G	C	.	.	MAF_INRAE=5.833;MAF_USDA=11.176
NC_035080.1	32014743	.	C	T	.	.	MAF_INRAE=5.833;MAF_USDA=2.459
NC_035080.1	32014792	.	A	T	.	.	MAF_USDA=1.639
NC_035080.1	32014919	.	A	C	.	.	MAF_INRAE=5.833;MAF_USDA=10.0
NC_035080.1	32015009	.	C	A	.	.	MAF_USDA=7.647
NC_035080.1	32015033	.	C	T	.	.	MAF_USDA=2.459
NC_035080.1	32015083	.	T	C	.	.	MAF_INRAE=48.333;MAF_USDA=10.119
NC_035080.1	32015214	.	A	G	.	.	MAF_INRAE=30.0;MAF_USDA=29.412
NC_035080.1	32015270	.	A	C	.	.	MAF_INRAE=3.333;MAF_USDA=8.824
NC_035080.1	32015273	.	T	G	.	.	MAF_INRAE=30.0;MAF_USDA=30.0
NC_035080.1	32015285	.	A	C	.	.	MAF_USDA=8.197
NC_035080.1	32015304	.	T	C	.	.	MAF_INRAE=48.333;MAF_USDA=25.294
NC_035080.1	32015309	.	T	G	.	.	MAF_USDA=3.279
NC_035080.1	32015376	.	G	A	.	.	MAF_USDA=1.639
NC_035080.1	32015390	.	T	C	.	.	MAF_USDA=30.0
NC_035080.1	32015453	.	G	T	.	.	MAF_USDA=7.647
NC_035080.1	32015468	.	A	T	.	.	MAF_USDA=1.639
NC_035080.1	32015530	.	G	T	.	.	MAF_INRAE=3.333;MAF_USDA=8.235
NC_035080.1	32015551	.	C	A	.	.	MAF_USDA=7.647
NC_035080.1	32015558	.	G	A	.	.	MAF_USDA=7.647
NC_035080.1	32015562	.	C	T	.	.	MAF_USDA=1.639
NC_035080.1	32015763	.	T	C	.	.	MAF_INRAE=5.833;MAF_USDA=27.083
NC_035080.1	32015785	.	G	A	.	.	MAF_USDA=2.083
NC_035080.1	32015825	.	A	C	.	.	MAF_USDA=7.647
NC_035080.1	32015858	.	T	C	.	.	MAF_INRAE=5.263;MAF_USDA=6.25
NC_035080.1	32015870	.	T	G	.	.	MAF_INRAE=42.405;MAF_USDA=28.824
NC_035080.1	32015951	.	G	T	.	.	MAF_INRAE=44.167;MAF_USDA=25.882
NC_035080.1	32016018	.	A	G	.	.	MAF_USDA=10.0
NC_035080.1	32016098	.	C	G	.	.	MAF_USDA=7.647
NC_035080.1	32016108	.	T	G	.	.	MAF_USDA=5.738
NC_035080.1	32016117	.	C	T	.	.	MAF_USDA=4.098
NC_035080.1	32016135	.	T	A	.	.	MAF_INRAE=42.405;MAF_USDA=35.246
NC_035080.1	32016259	.	G	A	.	.	MAF_USDA=1.639
NC_035080.1	32016322	.	G	A	.	.	MAF_INRAE=5.263;MAF_USDA=6.25
NC_035080.1	32016326	.	A	C	.	.	MAF_INRAE=5.0
NC_035080.1	32016336	.	C	T	.	.	MAF_USDA=7.647
NC_035080.1	32016463	.	C	A	.	.	MAF_USDA=3.279
NC_035080.1	32016468	.	C	T	.	.	MAF_INRAE=12.658
NC_035080.1	32016528	.	T	G	.	.	MAF_USDA=7.647
NC_035080.1	32016532	.	C	T	.	.	MAF_USDA=6.557
NC_035080.1	32016544	.	G	A	.	.	MAF_INRAE=17.722;MAF_USDA=3.279
NC_035080.1	32016654	.	C	A	.	.	MAF_USDA=1.639
NC_035080.1	32016695	.	A	C	.	.	MAF_INRAE=42.405;MAF_USDA=30.0
NC_035080.1	32016721	.	A	G	.	.	MAF_USDA=8.235
NC_035080.1	32016730	.	A	C	.	.	MAF_USDA=2.459
NC_035080.1	32016922	.	C	A	.	.	MAF_INRAE=5.833;MAF_USDA=1.176
NC_035080.1	32016970	.	T	A	.	.	MAF_INRAE=47.5;MAF_USDA=20.833
NC_035080.1	32016983	.	A	G	.	.	MAF_INRAE=47.5;MAF_USDA=30.588
NC_035080.1	32016990	.	C	A	.	.	MAF_INRAE=47.5;MAF_USDA=30.588
NC_035080.1	32016991	.	C	T	.	.	MAF_USDA=3.279
NC_035080.1	32017014	.	C	T	.	.	MAF_INRAE=17.722;MAF_USDA=3.279
NC_035080.1	32017020	.	A	T	.	.	MAF_INRAE=44.167;MAF_USDA=11.176
NC_035080.1	32017021	.	T	A	.	.	MAF_USDA=1.639
NC_035080.1	32017036	.	A	G	.	.	MAF_USDA=1.639
NC_035080.1	32017056	.	T	C	.	.	MAF_USDA=7.647
NC_035080.1	32017136	.	A	G	.	.	MAF_USDA=8.235
NC_035080.1	32017145	.	A	C	.	.	MAF_USDA=8.824
NC_035080.1	32017148	.	G	A	.	.	MAF_USDA=8.235
NC_035080.1	32017169	.	G	A	.	.	MAF_USDA=3.279
NC_035080.1	32017178	.	T	C	.	.	MAF_USDA=8.235
NC_035080.1	32017184	.	T	A	.	.	MAF_USDA=7.377
NC_035080.1	32017192	.	G	T	.	.	MAF_INRAE=47.5;MAF_USDA=30.0
NC_035080.1	32017218	.	C	T	.	.	MAF_USDA=5.738
NC_035080.1	32017258	.	T	A	.	.	MAF_USDA=5.738
NC_035080.1	32017266	.	A	C	.	.	MAF_USDA=5.738
NC_035080.1	32017327	.	T	A	.	.	MAF_INRAE=1.667
NC_035080.1	32017336	.	T	G	.	.	MAF_INRAE=1.667
NC_035080.1	32017337	.	T	G	.	.	MAF_INRAE=1.667
NC_035080.1	32017343	.	A	G	.	.	MAF_INRAE=47.5;MAF_USDA=29.412
NC_035080.1	32017378	.	G	T	.	.	MAF_INRAE=5.263;MAF_USDA=1.639
NC_035080.1	32017419	.	G	T	.	.	MAF_USDA=1.639
NC_035080.1	32017528	.	C	A	.	.	MAF_USDA=4.098
NC_035080.1	32017564	.	G	A	.	.	MAF_INRAE=46.667
NC_035080.1	32017602	.	A	C	.	.	MAF_INRAE=47.5;MAF_USDA=38.824
NC_035080.1	32017655	.	A	T	.	.	MAF_USDA=1.639
NC_035080.1	32017676	.	A	G	.	.	MAF_USDA=4.098
NC_035080.1	32017717	.	C	T	.	.	MAF_USDA=1.765
NC_035080.1	32017731	.	G	A	.	.	MAF_USDA=5.738
NC_035080.1	32017795	.	G	T	.	.	MAF_INRAE=9.494;MAF_USDA=10.714
NC_035080.1	32017799	.	G	T	.	.	MAF_INRAE=5.833;MAF_USDA=27.083
NC_035080.1	32017806	.	C	T	.	.	MAF_USDA=2.381
NC_035080.1	32017877	.	G	A	.	.	MAF_INRAE=39.873;MAF_USDA=40.361
NC_035080.1	32017912	.	G	A	.	.	MAF_USDA=8.475
NC_035080.1	32017993	.	T	C	.	.	MAF_INRAE=9.494;MAF_USDA=11.31
NC_035080.1	32018088	.	C	A	.	.	MAF_USDA=8.333
NC_035080.1	32018124	.	T	C	.	.	MAF_INRAE=46.667;MAF_USDA=41.667
NC_035080.1	32018128	.	G	A	.	.	MAF_INRAE=5.833;MAF_USDA=27.083
NC_035080.1	32018190	.	G	A	.	.	MAF_USDA=3.279
NC_035080.1	32018192	.	A	G	.	.	MAF_INRAE=47.5;MAF_USDA=37.647
NC_035080.1	32018229	.	T	G	.	.	MAF_INRAE=41.772;MAF_USDA=29.412
NC_035080.1	32018240	.	T	C	.	.	MAF_INRAE=11.667;MAF_USDA=3.279
NC_035080.1	32018291	.	T	A	.	.	MAF_INRAE=46.667;MAF_USDA=8.235
NC_035080.1	32018337	.	A	C	.	.	MAF_USDA=7.738
NC_035080.1	32018351	.	G	A	.	.	MAF_USDA=2.083
NC_035080.1	32018381	.	C	T	.	.	MAF_USDA=12.353
NC_035080.1	32018390	.	C	T	.	.	MAF_INRAE=1.667
NC_035080.1	32018391	.	G	A	.	.	MAF_USDA=9.016
NC_035080.1	32018393	.	T	A	.	.	MAF_INRAE=1.667
NC_035080.1	32018407	.	T	G	.	.	MAF_USDA=6.25
NC_035080.1	32018428	.	G	A	.	.	MAF_INRAE=14.167;MAF_USDA=28.824
NC_035080.1	32018430	.	A	T	.	.	MAF_INRAE=4.167
NC_035080.1	32018437	.	G	A	.	.	MAF_INRAE=5.263
NC_035080.1	32018442	.	T	A	.	.	MAF_USDA=5.738
NC_035080.1	32018443	.	G	A	.	.	MAF_INRAE=2.5
NC_035080.1	32018463	.	G	T	.	.	MAF_INRAE=43.333;MAF_USDA=10.588
NC_035080.1	32018489	.	G	A	.	.	MAF_INRAE=47.5;MAF_USDA=22.917
NC_035080.1	32018506	.	T	G	.	.	MAF_INRAE=5.833;MAF_USDA=11.176
NC_035080.1	32018511	.	A	C	.	.	MAF_INRAE=5.833;MAF_USDA=12.353
NC_035080.1	32018565	.	T	A	.	.	MAF_USDA=9.412
NC_035080.1	32018582	.	C	G	.	.	MAF_USDA=9.016
NC_035080.1	32018583	.	A	G	.	.	MAF_USDA=22.131
NC_035080.1	32018593	.	A	C	.	.	MAF_INRAE=48.333;MAF_USDA=45.833
NC_035080.1	32018644	.	G	A	.	.	MAF_INRAE=47.5;MAF_USDA=33.333
NC_035080.1	32018678	.	A	T	.	.	MAF_INRAE=5.063;MAF_USDA=5.294
NC_035080.1	32018686	.	A	T	.	.	MAF_USDA=3.279
NC_035080.1	32018790	.	T	G	.	.	MAF_INRAE=47.5;MAF_USDA=33.333
NC_035080.1	32018793	.	G	A	.	.	MAF_USDA=11.475
NC_035080.1	32018822	.	A	T	.	.	MAF_INRAE=15.789
NC_035080.1	32018866	.	T	C	.	.	MAF_INRAE=42.405;MAF_USDA=14.583
NC_035080.1	32018867	.	G	A	.	.	MAF_INRAE=37.5;MAF_USDA=27.647
NC_035080.1	32018874	.	C	T	.	.	MAF_INRAE=44.167;MAF_USDA=10.0
NC_035080.1	32018876	.	A	G	.	.	MAF_INRAE=47.5;MAF_USDA=40.588
NC_035080.1	32018879	.	T	A	.	.	MAF_INRAE=47.5;MAF_USDA=33.333
NC_035080.1	32018907	.	G	A	.	.	MAF_INRAE=24.684;MAF_USDA=23.529
NC_035080.1	32018929	.	C	T	.	.	MAF_INRAE=5.263;MAF_USDA=2.353
NC_035080.1	32019005	.	G	T	.	.	MAF_USDA=2.459
NC_035080.1	32019017	.	C	A	.	.	MAF_USDA=1.667
NC_035080.1	32019029	.	G	A	.	.	MAF_INRAE=47.5;MAF_USDA=30.0
NC_035080.1	32019054	.	C	T	.	.	MAF_INRAE=5.696;MAF_USDA=8.333
NC_035080.1	32019055	.	G	A	.	.	MAF_INRAE=47.5;MAF_USDA=25.0
NC_035080.1	32019066	.	G	A	.	.	MAF_USDA=2.459
NC_035080.1	32019119	.	G	A	.	.	MAF_USDA=4.118
NC_035080.1	32019152	.	G	A	.	.	MAF_INRAE=50.0;MAF_USDA=30.952
NC_035080.1	32019209	.	C	T	.	.	MAF_USDA=4.167
NC_035080.1	32019230	.	A	T	.	.	MAF_INRAE=3.333;MAF_USDA=7.143
NC_035080.1	32019258	.	C	T	.	.	MAF_INRAE=42.405;MAF_USDA=30.952
NC_035080.1	32019276	.	C	T	.	.	MAF_USDA=1.695
NC_035080.1	32019288	.	T	G	.	.	MAF_INRAE=21.053;MAF_USDA=7.627
NC_035080.1	32019308	.	C	A	.	.	MAF_USDA=3.333
NC_035080.1	32019340	.	T	G	.	.	MAF_INRAE=5.263;MAF_USDA=6.25
NC_035080.1	32019355	.	C	T	.	.	MAF_USDA=6.25
NC_035080.1	32019356	.	G	A	.	.	MAF_USDA=16.667
NC_035080.1	32019361	.	A	G	.	.	MAF_USDA=12.5
NC_035080.1	32019373	.	C	T	.	.	MAF_USDA=7.143
NC_035080.1	32019427	.	G	A	.	.	MAF_INRAE=46.667;MAF_USDA=28.235
NC_035080.1	32019454	.	A	T	.	.	MAF_INRAE=5.263;MAF_USDA=2.353
NC_035080.1	32019483	.	T	C	.	.	MAF_USDA=8.333
NC_035080.1	32019497	.	A	T	.	.	MAF_USDA=23.494
NC_035080.1	32019501	.	C	A	.	.	MAF_USDA=17.262
NC_035080.1	32019510	.	C	T	.	.	MAF_USDA=35.417
NC_035080.1	32019528	.	C	A	.	.	MAF_INRAE=47.5
NC_035080.1	32019569	.	C	T	.	.	MAF_USDA=6.25
NC_035080.1	32019582	.	A	C	.	.	MAF_USDA=12.5
NC_035080.1	32019602	.	A	G	.	.	MAF_USDA=8.333
NC_035080.1	32019640	.	T	C	.	.	MAF_USDA=12.5
NC_035080.1	32019680	.	G	A	.	.	MAF_INRAE=42.105;MAF_USDA=33.333
NC_035080.1	32019697	.	C	T	.	.	MAF_INRAE=5.063;MAF_USDA=6.024
NC_035080.1	32019740	.	T	C	.	.	MAF_INRAE=47.5;MAF_USDA=33.333
NC_035080.1	32019745	.	G	C	.	.	MAF_USDA=16.265
NC_035080.1	32019755	.	A	G	.	.	MAF_USDA=9.756
NC_035080.1	32019781	.	A	G	.	.	MAF_INRAE=44.167;MAF_USDA=12.048
NC_035080.1	32019832	.	T	C	.	.	MAF_USDA=14.583
NC_035080.1	32019842	.	C	A	.	.	MAF_USDA=33.333
NC_035080.1	32019938	.	G	A	.	.	MAF_USDA=12.5
NC_035080.1	32019947	.	T	C	.	.	MAF_USDA=12.5
NC_035080.1	32019950	.	A	T	.	.	MAF_USDA=12.5
NC_035080.1	32019956	.	C	T	.	.	MAF_USDA=2.586
NC_035080.1	32020010	.	G	A	.	.	MAF_INRAE=4.167;MAF_USDA=8.333
NC_035080.1	32020025	.	G	A	.	.	MAF_USDA=9.524
NC_035080.1	32020026	.	T	C	.	.	MAF_INRAE=5.833;MAF_USDA=31.25
NC_035080.1	32020097	.	A	G	.	.	MAF_USDA=7.738
NC_035080.1	32020132	.	G	A	.	.	MAF_INRAE=9.167;MAF_USDA=22.619
NC_035080.1	32020213	.	A	G	.	.	MAF_USDA=8.434
NC_035080.1	32020229	.	G	A	.	.	MAF_INRAE=49.167;MAF_USDA=33.735
NC_035080.1	32020269	.	G	T	.	.	MAF_USDA=2.542
NC_035080.1	32020285	.	T	C	.	.	MAF_USDA=2.5
NC_035080.1	32020301	.	A	G	.	.	MAF_USDA=11.176
NC_035080.1	32020375	.	C	T	.	.	MAF_INRAE=10.127;MAF_USDA=25.0
NC_035080.1	32020418	.	A	G	.	.	MAF_INRAE=50.0;MAF_USDA=35.714
NC_035080.1	32020426	.	C	T	.	.	MAF_USDA=2.083
NC_035080.1	32020452	.	A	T	.	.	MAF_INRAE=21.667;MAF_USDA=12.5
NC_035080.1	32020496	.	T	G	.	.	MAF_INRAE=46.667;MAF_USDA=27.381
NC_035080.1	32020631	.	G	A	.	.	MAF_USDA=8.333
NC_035080.1	32020678	.	A	C	.	.	MAF_USDA=2.381
NC_035080.1	32020726	.	T	C	.	.	MAF_USDA=5.0
NC_035080.1	32020861	.	A	C	.	.	MAF_USDA=6.25
NC_035080.1	32020896	.	C	G	.	.	MAF_INRAE=3.333;MAF_USDA=7.738
NC_035080.1	32020936	.	C	T	.	.	MAF_INRAE=25.0;MAF_USDA=19.88
NC_035080.1	32020979	.	A	G	.	.	MAF_USDA=16.667
NC_035080.1	32020980	.	C	A	.	.	MAF_INRAE=6.667;MAF_USDA=31.25
NC_035080.1	32021015	.	G	A	.	.	MAF_USDA=5.833
NC_035080.1	32021069	.	A	C	.	.	MAF_USDA=2.5
NC_035080.1	32021149	.	G	C	.	.	MAF_USDA=2.381
NC_035080.1	32021160	.	T	C	.	.	MAF_USDA=2.5
NC_035080.1	32021190	.	G	A	.	.	MAF_USDA=9.524
NC_035080.1	32021200	.	C	T	.	.	MAF_USDA=2.083
NC_035080.1	32021202	.	C	A	.	.	MAF_USDA=1.667
NC_035080.1	32021236	.	C	G	.	.	MAF_USDA=2.5
NC_035080.1	32021242	.	G	A	.	.	MAF_USDA=2.976
NC_035080.1	32021250	.	C	G	.	.	MAF_USDA=27.083
NC_035080.1	32021266	.	T	A	.	.	MAF_USDA=27.083
NC_035080.1	32021373	.	T	C	.	.	MAF_USDA=2.5
NC_035080.1	32021380	.	T	C	.	.	MAF_USDA=6.667
NC_035080.1	32021387	.	T	C	.	.	MAF_USDA=2.381
NC_035080.1	32021420	.	T	C	.	.	MAF_USDA=5.833
NC_035080.1	32021429	.	C	T	.	.	MAF_USDA=1.667
NC_035080.1	32021512	.	C	T	.	.	MAF_INRAE=21.667;MAF_USDA=2.083
NC_035080.1	32021528	.	C	A	.	.	MAF_USDA=2.381
NC_035080.1	32021576	.	A	C	.	.	MAF_USDA=1.667
NC_035080.1	32021580	.	A	T	.	.	MAF_USDA=6.667
NC_035080.1	32021584	.	T	G	.	.	MAF_USDA=4.167
NC_035080.1	32021613	.	T	C	.	.	MAF_USDA=4.167
NC_035080.1	32021616	.	T	C	.	.	MAF_INRAE=45.833;MAF_USDA=14.881
NC_035080.1	32021625	.	A	T	.	.	MAF_INRAE=45.833;MAF_USDA=13.095
NC_035080.1	32021647	.	A	G	.	.	MAF_USDA=4.167
NC_035080.1	32021683	.	A	T	.	.	MAF_USDA=12.5
NC_035080.1	32021699	.	G	T	.	.	MAF_USDA=4.167
NC_035080.1	32021705	.	T	A	.	.	MAF_USDA=1.667
NC_035080.1	32021713	.	G	A	.	.	MAF_USDA=2.5
NC_035080.1	32021779	.	C	T	.	.	MAF_USDA=2.5
NC_035080.1	32021781	.	A	G	.	.	MAF_USDA=9.524
NC_035080.1	32021782	.	A	G	.	.	MAF_USDA=9.524
NC_035080.1	32021829	.	A	G	.	.	MAF_USDA=5.0
NC_035080.1	32021957	.	A	G	.	.	MAF_USDA=3.279
NC_035080.1	32022031	.	C	G	.	.	MAF_INRAE=10.127;MAF_USDA=12.353
NC_035080.1	32022179	.	C	T	.	.	MAF_INRAE=5.696
NC_035080.1	32022235	.	G	A	.	.	MAF_USDA=1.639
NC_035080.1	32022282	.	T	G	.	.	MAF_INRAE=12.025
NC_035080.1	32022310	.	A	G	.	.	MAF_INRAE=5.063;MAF_USDA=15.294
NC_035080.1	32022381	.	C	G	.	.	MAF_USDA=1.639
NC_035080.1	32022830	.	G	T	.	.	MAF_USDA=23.529
NC_035080.1	32022840	.	C	T	.	.	MAF_INRAE=5.833
NC_035080.1	32022924	.	T	G	.	.	MAF_USDA=2.459
NC_035080.1	32022927	.	A	C	.	.	MAF_USDA=31.176
NC_035080.1	32022975	.	T	G	.	.	MAF_INRAE=32.911;MAF_USDA=20.588
NC_035080.1	32022982	.	C	T	.	.	MAF_USDA=4.098
NC_035080.1	32022983	.	C	A	.	.	MAF_INRAE=45.57;MAF_USDA=15.294
NC_035080.1	32023012	.	C	A	.	.	MAF_INRAE=12.658
NC_035080.1	32023060	.	C	T	.	.	MAF_INRAE=5.263;MAF_USDA=2.5
NC_035080.1	32023086	.	A	G	.	.	MAF_USDA=4.918
NC_035080.1	32023281	.	A	G	.	.	MAF_USDA=5.738
NC_035080.1	32023461	.	C	T	.	.	MAF_USDA=5.294
NC_035080.1	32023485	.	G	C	.	.	MAF_INRAE=26.582;MAF_USDA=39.412
NC_035080.1	32023505	.	C	A	.	.	MAF_INRAE=5.263;MAF_USDA=2.459
NC_035080.1	32023636	.	T	C	.	.	MAF_INRAE=21.519
NC_035080.1	32023697	.	G	T	.	.	MAF_INRAE=31.013;MAF_USDA=42.941
NC_035080.1	32023875	.	T	G	.	.	MAF_INRAE=10.526;MAF_USDA=6.471
NC_035080.1	32024021	.	A	C	.	.	MAF_INRAE=26.582;MAF_USDA=48.824
NC_035080.1	32024057	.	T	G	.	.	MAF_INRAE=14.557
NC_035080.1	32024058	.	A	C	.	.	MAF_INRAE=5.263;MAF_USDA=17.059
NC_035080.1	32024108	.	G	A	.	.	MAF_INRAE=3.333;MAF_USDA=25.882
NC_035080.1	32024143	.	G	T	.	.	MAF_INRAE=24.051;MAF_USDA=14.583
NC_035080.1	32024180	.	T	A	.	.	MAF_USDA=1.176
NC_035080.1	32024193	.	A	G	.	.	MAF_USDA=6.25
NC_035080.1	32024235	.	T	G	.	.	MAF_INRAE=8.861
NC_035080.1	32024241	.	T	A	.	.	MAF_INRAE=8.861
NC_035080.1	32024248	.	G	A	.	.	MAF_USDA=7.059
NC_035080.1	32024316	.	G	A	.	.	MAF_INRAE=8.861;MAF_USDA=41.765
NC_035080.1	32024356	.	A	G	.	.	MAF_INRAE=5.263;MAF_USDA=1.639
NC_035080.1	32024489	.	C	T	.	.	MAF_USDA=2.353
NC_035080.1	32024535	.	C	A	.	.	MAF_USDA=4.098
NC_035080.1	32024542	.	A	C	.	.	MAF_USDA=11.176
NC_035080.1	32024761	.	G	A	.	.	MAF_USDA=7.647
NC_035080.1	32024939	.	G	A	.	.	MAF_INRAE=1.667
NC_035080.1	32024946	.	A	T	.	.	MAF_INRAE=2.5
NC_035080.1	32024961	.	A	C	.	.	MAF_INRAE=1.667
NC_035080.1	32025035	.	G	A	.	.	MAF_INRAE=10.526;MAF_USDA=15.574
NC_035080.1	32025077	.	A	C	.	.	MAF_INRAE=5.263;MAF_USDA=6.25
NC_035080.1	32025343	.	G	T	.	.	MAF_USDA=4.167
NC_035080.1	32025589	.	T	C	.	.	MAF_USDA=8.333
NC_035080.1	32025825	.	T	A	.	.	MAF_USDA=1.639
NC_035080.1	32025870	.	A	G	.	.	MAF_INRAE=42.405;MAF_USDA=42.941
NC_035080.1	32025941	.	T	C	.	.	MAF_USDA=6.25
NC_035080.1	32025963	.	C	T	.	.	MAF_USDA=3.279
NC_035080.1	32025983	.	T	G	.	.	MAF_INRAE=11.667;MAF_USDA=8.824
NC_035080.1	32025986	.	G	C	.	.	MAF_USDA=2.459
NC_035080.1	32025993	.	C	G	.	.	MAF_INRAE=24.684;MAF_USDA=7.059
NC_035080.1	32026000	.	A	T	.	.	MAF_INRAE=15.789
NC_035080.1	32026026	.	G	T	.	.	MAF_INRAE=15.789
NC_035080.1	32026036	.	C	T	.	.	MAF_INRAE=5.833;MAF_USDA=1.639
NC_035080.1	32026164	.	C	A	.	.	MAF_USDA=1.639
NC_035080.1	32026166	.	G	A	.	.	MAF_INRAE=15.789
NC_035080.1	32026404	.	G	A	.	.	MAF_INRAE=5.263;MAF_USDA=6.25
NC_035080.1	32026479	.	T	G	.	.	MAF_INRAE=15.789
NC_035080.1	32026589	.	T	C	.	.	MAF_USDA=2.459
NC_035080.1	32026761	.	C	T	.	.	MAF_INRAE=5.263;MAF_USDA=3.529
NC_035080.1	32026762	.	G	T	.	.	MAF_INRAE=11.392;MAF_USDA=7.059
NC_035080.1	32026830	.	C	T	.	.	MAF_INRAE=3.333;MAF_USDA=14.706
NC_035080.1	32026881	.	G	A	.	.	MAF_INRAE=5.833
NC_035080.1	32026940	.	A	T	.	.	MAF_INRAE=5.833;MAF_USDA=27.083
NC_035080.1	32026973	.	A	T	.	.	MAF_USDA=2.459
NC_035080.1	32027035	.	C	A	.	.	MAF_INRAE=12.025;MAF_USDA=6.471
NC_035080.1	32027099	.	C	T	.	.	MAF_INRAE=10.526;MAF_USDA=7.059
NC_035080.1	32027147	.	A	T	.	.	MAF_USDA=1.639
NC_035080.1	32027156	.	G	A	.	.	MAF_USDA=5.882
NC_035080.1	32027262	.	T	C	.	.	MAF_USDA=1.639
NC_035080.1	32027267	.	G	T	.	.	MAF_INRAE=15.789
NC_035080.1	32027278	.	G	C	.	.	MAF_INRAE=8.861;MAF_USDA=47.647
NC_035080.1	32027314	.	TAAAAAAAAAAT	TAAAAAAAAAAA	.	.	MAF_USDA=14.583
NC_035080.1	32027326	.	G	T	.	.	MAF_USDA=9.836
NC_035080.1	32027340	.	G	C	.	.	MAF_INRAE=15.789
NC_035080.1	32027370	.	C	T	.	.	MAF_USDA=10.0
NC_035080.1	32027517	.	C	A	.	.	MAF_USDA=1.639
NC_035080.1	32027655	.	C	A	.	.	MAF_USDA=4.098
NC_035080.1	32027668	.	C	T	.	.	MAF_USDA=12.353
NC_035080.1	32027780	.	A	G	.	.	MAF_INRAE=17.722;MAF_USDA=4.167
NC_035080.1	32027816	.	T	C	.	.	MAF_INRAE=5.063;MAF_USDA=11.31
NC_035080.1	32028018	.	G	A	.	.	MAF_USDA=1.667
NC_035080.1	32028033	.	A	G	.	.	MAF_INRAE=8.861;MAF_USDA=47.024
NC_035080.1	32028077	.	G	A	.	.	MAF_INRAE=41.772;MAF_USDA=17.857
NC_035080.1	32028167	.	T	A	.	.	MAF_USDA=5.932
NC_035080.1	32028168	.	C	A	.	.	MAF_USDA=5.932
NC_035080.1	32028249	.	G	A	.	.	MAF_USDA=1.695
NC_035080.1	32028395	.	A	G	.	.	MAF_INRAE=5.063;MAF_USDA=11.446
NC_035080.1	32028435	.	G	T	.	.	MAF_INRAE=26.316;MAF_USDA=34.94
NC_035080.1	32028488	.	T	A	.	.	MAF_INRAE=31.579
NC_035080.1	32028489	.	A	T	.	.	MAF_INRAE=24.051
NC_035080.1	32028491	.	T	C	.	.	MAF_USDA=1.695
NC_035080.1	32028512	.	A	T	.	.	MAF_USDA=2.41
NC_035080.1	32028588	.	G	T	.	.	MAF_USDA=2.542
NC_035080.1	32028621	.	A	C	.	.	MAF_USDA=1.695
NC_035080.1	32028642	.	C	G	.	.	MAF_INRAE=5.833;MAF_USDA=27.083
NC_035080.1	32028651	.	C	A	.	.	MAF_USDA=1.205
NC_035080.1	32028696	.	A	C	.	.	MAF_USDA=2.083
NC_035080.1	32028721	.	C	T	.	.	MAF_USDA=1.695
NC_035080.1	32028729	.	A	G	.	.	MAF_INRAE=5.063;MAF_USDA=11.446
NC_035080.1	32028842	.	C	T	.	.	MAF_INRAE=5.263;MAF_USDA=5.357
NC_035080.1	32028863	.	T	A	.	.	MAF_INRAE=10.526;MAF_USDA=6.548
NC_035080.1	32028869	.	T	C	.	.	MAF_USDA=5.0
NC_035080.1	32028884	.	A	C	.	.	MAF_INRAE=20.253;MAF_USDA=13.69
NC_035080.1	32028897	.	T	C	.	.	MAF_INRAE=3.333;MAF_USDA=28.571
NC_035080.1	32028914	.	A	T	.	.	MAF_USDA=15.476
NC_035080.1	32028923	.	G	C	.	.	MAF_USDA=15.476
NC_035080.1	32028956	.	A	G	.	.	MAF_INRAE=24.051;MAF_USDA=36.31
NC_035080.1	32029041	.	A	T	.	.	MAF_INRAE=17.722;MAF_USDA=3.279
NC_035080.1	32029058	.	G	A	.	.	MAF_USDA=1.639
NC_035080.1	32029081	.	A	T	.	.	MAF_INRAE=6.329;MAF_USDA=16.471
NC_035080.1	32029082	.	G	T	.	.	MAF_INRAE=3.333;MAF_USDA=6.471
NC_035080.1	32029154	.	G	T	.	.	MAF_INRAE=12.658;MAF_USDA=1.639
NC_035080.1	32029245	.	T	G	.	.	MAF_INRAE=24.051;MAF_USDA=32.353
NC_035080.1	32029369	.	T	C	.	.	MAF_INRAE=24.051;MAF_USDA=21.765
NC_035080.1	32029383	.	G	C	.	.	MAF_INRAE=24.051;MAF_USDA=22.941
NC_035080.1	32029404	.	T	A	.	.	MAF_INRAE=5.263;MAF_USDA=9.412
NC_035080.1	32029418	.	G	C	.	.	MAF_INRAE=25.316
NC_035080.1	32029431	.	T	A	.	.	MAF_INRAE=5.833;MAF_USDA=1.639
NC_035080.1	32029473	.	C	T	.	.	MAF_INRAE=5.263;MAF_USDA=6.557
NC_035080.1	32029476	.	T	A	.	.	MAF_INRAE=3.333;MAF_USDA=9.412
NC_035080.1	32029491	.	A	C	.	.	MAF_INRAE=25.316;MAF_USDA=26.471
NC_035080.1	32029527	.	A	C	.	.	MAF_USDA=3.279
NC_035080.1	32029547	.	A	T	.	.	MAF_USDA=3.279
NC_035080.1	32029595	.	G	T	.	.	MAF_INRAE=11.667;MAF_USDA=9.412
NC_035080.1	32029630	.	T	C	.	.	MAF_INRAE=25.316;MAF_USDA=26.471
NC_035080.1	32029730	.	T	C	.	.	MAF_USDA=1.176
NC_035080.1	32029750	.	G	A	.	.	MAF_INRAE=5.263;MAF_USDA=1.639
NC_035080.1	32029980	.	G	T	.	.	MAF_USDA=19.565
NC_035080.1	32031406	.	C	G	.	.	MAF_USDA=17.391
NC_035080.1	32031428	.	G	T	.	.	MAF_USDA=8.333
NC_035080.1	32031452	.	G	A	.	.	MAF_USDA=1.176
NC_035080.1	32031510	.	G	A	.	.	MAF_INRAE=11.667;MAF_USDA=21.176
NC_035080.1	32031514	.	G	T	.	.	MAF_USDA=3.279
NC_035080.1	32031607	.	G	C	.	.	MAF_INRAE=25.316;MAF_USDA=27.647
NC_035080.1	32031784	.	G	A	.	.	MAF_USDA=14.583
NC_035080.1	32031796	.	A	G	.	.	MAF_INRAE=24.051;MAF_USDA=16.667
NC_035080.1	32031797	.	T	C	.	.	MAF_INRAE=18.333;MAF_USDA=16.667
NC_035080.1	32031880	.	A	C	.	.	MAF_INRAE=5.263;MAF_USDA=4.118
NC_035080.1	32031906	.	T	C	.	.	MAF_INRAE=5.263;MAF_USDA=6.557
NC_035080.1	32031919	.	T	G	.	.	MAF_INRAE=33.333;MAF_USDA=15.882
NC_035080.1	32031921	.	T	C	.	.	MAF_INRAE=18.333;MAF_USDA=22.353
NC_035080.1	32032008	.	C	T	.	.	MAF_USDA=1.639
NC_035080.1	32032068	.	C	T	.	.	MAF_INRAE=5.263;MAF_USDA=2.459
NC_035080.1	32032069	.	G	A	.	.	MAF_USDA=2.941
NC_035080.1	32032253	.	C	A	.	.	MAF_INRAE=24.051;MAF_USDA=22.941
NC_035080.1	32032268	.	A	G	.	.	MAF_INRAE=4.167;MAF_USDA=27.083
NC_035080.1	32032296	.	G	C	.	.	MAF_USDA=1.639
NC_035080.1	32032365	.	C	T	.	.	MAF_USDA=23.529
NC_035080.1	32032367	.	T	A	.	.	MAF_USDA=28.235
NC_035080.1	32032454	.	T	C	.	.	MAF_USDA=4.706
NC_035080.1	32032516	.	C	T	.	.	MAF_INRAE=5.263;MAF_USDA=6.557
NC_035080.1	32032556	.	T	A	.	.	MAF_INRAE=5.263
NC_035080.1	32032564	.	G	A	.	.	MAF_INRAE=11.392;MAF_USDA=6.471
NC_035080.1	32032660	.	T	A	.	.	MAF_USDA=2.459
NC_035080.1	32032746	.	T	A	.	.	MAF_USDA=6.25
NC_035080.1	32032886	.	C	T	.	.	MAF_USDA=12.5
NC_035080.1	32032917	.	C	G	.	.	MAF_INRAE=5.263;MAF_USDA=5.833
NC_035080.1	32032943	.	T	C	.	.	MAF_INRAE=5.263;MAF_USDA=5.738
NC_035080.1	32033020	.	C	T	.	.	MAF_USDA=5.357
NC_035080.1	32033021	.	G	A	.	.	MAF_INRAE=41.772;MAF_USDA=16.667
NC_035080.1	32033060	.	T	A	.	.	MAF_INRAE=46.667;MAF_USDA=6.25
NC_035080.1	32033061	.	T	G	.	.	MAF_INRAE=5.263;MAF_USDA=6.25
NC_035080.1	32033156	.	A	T	.	.	MAF_USDA=12.941
NC_035080.1	32033212	.	G	T	.	.	MAF_INRAE=5.263;MAF_USDA=13.934
NC_035080.1	32033272	.	T	C	.	.	MAF_USDA=3.279
NC_035080.1	32033280	.	G	T	.	.	MAF_USDA=4.918
NC_035080.1	32033333	.	T	G	.	.	MAF_USDA=3.333
NC_035080.1	32033400	.	G	T	.	.	MAF_USDA=8.235
NC_035080.1	32033403	.	G	A	.	.	MAF_INRAE=5.263;MAF_USDA=4.918
NC_035080.1	32033462	.	T	C	.	.	MAF_INRAE=15.789;MAF_USDA=1.639
NC_035080.1	32033516	.	G	A	.	.	MAF_INRAE=5.833
NC_035080.1	32033553	.	G	T	.	.	MAF_USDA=11.176
NC_035080.1	32033583	.	T	C	.	.	MAF_USDA=2.353
NC_035080.1	32033592	.	T	A	.	.	MAF_USDA=1.639
NC_035080.1	32033598	.	A	T	.	.	MAF_USDA=1.639
NC_035080.1	32033646	.	A	G	.	.	MAF_USDA=4.098
NC_035080.1	32033700	.	G	A	.	.	MAF_USDA=9.412
NC_035080.1	32033710	.	T	A	.	.	MAF_INRAE=5.263;MAF_USDA=6.557
NC_035080.1	32033720	.	T	C	.	.	MAF_INRAE=25.316;MAF_USDA=37.647
NC_035080.1	32033721	.	G	A	.	.	MAF_USDA=5.738
NC_035080.1	32033764	.	T	A	.	.	MAF_USDA=4.918
NC_035080.1	32033845	.	G	C	.	.	MAF_INRAE=41.139;MAF_USDA=15.294
NC_035080.1	32033888	.	G	T	.	.	MAF_INRAE=36.076;MAF_USDA=27.083
NC_035080.1	32033892	.	G	A	.	.	MAF_INRAE=5.833
NC_035080.1	32033932	.	C	T	.	.	MAF_INRAE=5.263;MAF_USDA=2.459
NC_035080.1	32033935	.	G	A	.	.	MAF_USDA=9.412
NC_035080.1	32033943	.	C	T	.	.	MAF_INRAE=15.789;MAF_USDA=1.639
NC_035080.1	32034042	.	G	T	.	.	MAF_INRAE=5.263;MAF_USDA=4.918
NC_035080.1	32034048	.	C	T	.	.	MAF_INRAE=5.263;MAF_USDA=1.639
NC_035080.1	32034059	.	G	A	.	.	MAF_USDA=3.279
NC_035080.1	32034092	.	T	A	.	.	MAF_INRAE=33.333;MAF_USDA=15.882
NC_035080.1	32034151	.	G	A	.	.	MAF_USDA=2.459
NC_035080.1	32034174	.	T	A	.	.	MAF_USDA=2.5
NC_035080.1	32034241	.	C	T	.	.	MAF_USDA=1.639
NC_035080.1	32034256	.	C	T	.	.	MAF_INRAE=5.263;MAF_USDA=4.918
NC_035080.1	32034312	.	A	C	.	.	MAF_INRAE=12.658
NC_035080.1	32034329	.	G	C	.	.	MAF_INRAE=16.456;MAF_USDA=37.647
NC_035080.1	32034410	.	A	T	.	.	MAF_USDA=6.557
NC_035080.1	32034413	.	T	G	.	.	MAF_INRAE=17.722;MAF_USDA=46.471
NC_035080.1	32034443	.	C	T	.	.	MAF_INRAE=9.494;MAF_USDA=12.353
NC_035080.1	32034444	.	G	A	.	.	MAF_USDA=1.639
NC_035080.1	32034466	.	T	G	.	.	MAF_INRAE=20.253;MAF_USDA=44.118
NC_035080.1	32034658	.	T	G	.	.	MAF_USDA=6.471
NC_035080.1	32034733	.	A	C	.	.	MAF_INRAE=38.608;MAF_USDA=18.235
NC_035080.1	32034804	.	C	A	.	.	MAF_INRAE=3.333;MAF_USDA=18.235
NC_035080.1	32034868	.	C	T	.	.	MAF_INRAE=11.667;MAF_USDA=11.765
NC_035080.1	32034889	.	C	T	.	.	MAF_INRAE=17.089;MAF_USDA=20.588
NC_035080.1	32034939	.	G	A	.	.	MAF_USDA=3.279
NC_035080.1	32035036	.	G	A	.	.	MAF_INRAE=3.333;MAF_USDA=19.412
NC_035080.1	32035080	.	T	G	.	.	MAF_USDA=1.639
NC_035080.1	32035103	.	C	T	.	.	MAF_USDA=2.941
NC_035080.1	32035112	.	G	T	.	.	MAF_USDA=1.765
NC_035080.1	32035117	.	C	A	.	.	MAF_INRAE=5.263;MAF_USDA=1.639
NC_035080.1	32035141	.	A	G	.	.	MAF_USDA=5.882
NC_035080.1	32035194	.	G	A	.	.	MAF_INRAE=5.263;MAF_USDA=1.639
NC_035080.1	32035199	.	T	G	.	.	MAF_INRAE=5.263;MAF_USDA=1.639
NC_035080.1	32035268	.	C	A	.	.	MAF_INRAE=5.263;MAF_USDA=4.918
NC_035080.1	32035354	.	A	T	.	.	MAF_INRAE=11.392
NC_035080.1	32035515	.	G	T	.	.	MAF_INRAE=11.392;MAF_USDA=35.882
NC_035080.1	32035535	.	A	G	.	.	MAF_USDA=2.459
NC_035080.1	32035549	.	G	A	.	.	MAF_INRAE=5.263;MAF_USDA=2.5
NC_035080.1	32035599	.	A	C	.	.	MAF_INRAE=11.392;MAF_USDA=38.824
NC_035080.1	32035606	.	G	T	.	.	MAF_INRAE=5.263;MAF_USDA=5.738
NC_035080.1	32035647	.	G	A	.	.	MAF_INRAE=10.759;MAF_USDA=17.857
NC_035080.1	32035794	.	A	T	.	.	MAF_INRAE=15.789;MAF_USDA=6.667
NC_035080.1	32035860	.	T	A	.	.	MAF_USDA=4.098
NC_035080.1	32035901	.	G	T	.	.	MAF_INRAE=5.263
NC_035080.1	32035923	.	G	A	.	.	MAF_INRAE=15.823;MAF_USDA=14.706
NC_035080.1	32035929	.	A	G	.	.	MAF_INRAE=49.367;MAF_USDA=23.529
NC_035080.1	32035934	.	T	A	.	.	MAF_USDA=10.588
NC_035080.1	32035948	.	A	G	.	.	MAF_INRAE=5.833;MAF_USDA=10.588
NC_035080.1	32036037	.	C	T	.	.	MAF_INRAE=5.063;MAF_USDA=5.882
NC_035080.1	32036040	.	T	C	.	.	MAF_INRAE=15.789;MAF_USDA=3.279
NC_035080.1	32036173	.	T	G	.	.	MAF_INRAE=36.709;MAF_USDA=21.176
NC_035080.1	32036207	.	T	G	.	.	MAF_INRAE=37.975;MAF_USDA=38.824
NC_035080.1	32036264	.	C	G	.	.	MAF_USDA=31.25
NC_035080.1	32036284	.	A	G	.	.	MAF_INRAE=15.789
NC_035080.1	32036334	.	G	A	.	.	MAF_USDA=1.639
NC_035080.1	32036359	.	A	C	.	.	MAF_USDA=3.529
NC_035080.1	32036363	.	T	G	.	.	MAF_USDA=1.639
NC_035080.1	32036402	.	T	A	.	.	MAF_USDA=7.377
NC_035080.1	32036403	.	A	T	.	.	MAF_INRAE=30.38;MAF_USDA=29.167
NC_035080.1	32036404	.	A	T	.	.	MAF_USDA=3.279
NC_035080.1	32036499	.	T	A	.	.	MAF_INRAE=5.063;MAF_USDA=5.294
NC_035080.1	32036584	.	C	G	.	.	MAF_INRAE=34.177;MAF_USDA=34.706
NC_035080.1	32036586	.	G	A	.	.	MAF_INRAE=10.833;MAF_USDA=3.279
NC_035080.1	32036588	.	T	A	.	.	MAF_INRAE=28.333;MAF_USDA=36.471
NC_035080.1	32036598	.	C	A	.	.	MAF_INRAE=5.263;MAF_USDA=26.471
NC_035080.1	32036627	.	G	A	.	.	MAF_USDA=4.118
NC_035080.1	32036657	.	T	A	.	.	MAF_INRAE=34.177;MAF_USDA=35.294
NC_035080.1	32036668	.	G	A	.	.	MAF_INRAE=5.063;MAF_USDA=5.294
NC_035080.1	32036680	.	T	A	.	.	MAF_INRAE=19.62;MAF_USDA=7.059
NC_035080.1	32036681	.	T	A	.	.	MAF_INRAE=18.333;MAF_USDA=7.059
NC_035080.1	32036741	.	T	C	.	.	MAF_INRAE=5.063;MAF_USDA=4.706
NC_035080.1	32036762	.	C	T	.	.	MAF_INRAE=5.263;MAF_USDA=4.918
NC_035080.1	32036766	.	G	A	.	.	MAF_USDA=4.918
NC_035080.1	32036772	.	C	T	.	.	MAF_INRAE=5.263;MAF_USDA=3.279
NC_035080.1	32036778	.	A	G	.	.	MAF_INRAE=5.263;MAF_USDA=2.353
NC_035080.1	32036797	.	A	G	.	.	MAF_INRAE=43.333;MAF_USDA=12.5
NC_035080.1	32036825	.	T	G	.	.	MAF_USDA=1.639
NC_035080.1	32036884	.	G	T	.	.	MAF_INRAE=5.263
NC_035080.1	32036892	.	C	A	.	.	MAF_INRAE=44.304;MAF_USDA=41.176
NC_035080.1	32036942	.	G	A	.	.	MAF_INRAE=40.506;MAF_USDA=42.941
NC_035080.1	32036956	.	C	T	.	.	MAF_INRAE=40.506;MAF_USDA=41.765
NC_035080.1	32036957	.	A	G	.	.	MAF_INRAE=46.667;MAF_USDA=42.941
NC_035080.1	32037019	.	C	T	.	.	MAF_USDA=4.167
NC_035080.1	32037025	.	T	C	.	.	MAF_INRAE=25.949;MAF_USDA=22.941
NC_035080.1	32037054	.	G	T	.	.	MAF_INRAE=5.263;MAF_USDA=5.882
NC_035080.1	32037056	.	T	A	.	.	MAF_INRAE=50.0;MAF_USDA=41.765
NC_035080.1	32037081	.	C	A	.	.	MAF_INRAE=7.595;MAF_USDA=30.0
NC_035080.1	32037115	.	C	T	.	.	MAF_INRAE=6.667;MAF_USDA=6.25
NC_035080.1	32037157	.	T	G	.	.	MAF_INRAE=5.263;MAF_USDA=3.529
NC_035080.1	32037256	.	T	G	.	.	MAF_INRAE=20.886;MAF_USDA=38.235
NC_035080.1	32037338	.	T	A	.	.	MAF_INRAE=5.263;MAF_USDA=6.25
NC_035080.1	32037402	.	A	T	.	.	MAF_INRAE=5.063;MAF_USDA=5.882
NC_035080.1	32037456	.	T	G	.	.	MAF_USDA=4.118
NC_035080.1	32037510	.	T	C	.	.	MAF_INRAE=44.167;MAF_USDA=8.235
NC_035080.1	32037526	.	A	G	.	.	MAF_INRAE=25.949;MAF_USDA=21.765
NC_035080.1	32037656	.	T	A	.	.	MAF_USDA=3.279
NC_035080.1	32037672	.	G	T	.	.	MAF_USDA=1.639
NC_035080.1	32037752	.	C	A	.	.	MAF_INRAE=12.658;MAF_USDA=3.279
NC_035080.1	32037769	.	C	A	.	.	MAF_USDA=2.459
NC_035080.1	32037859	.	C	T	.	.	MAF_USDA=5.738
NC_035080.1	32037881	.	T	G	.	.	MAF_USDA=1.639
NC_035080.1	32037883	.	C	T	.	.	MAF_INRAE=5.263
NC_035080.1	32037887	.	C	T	.	.	MAF_USDA=1.639
NC_035080.1	32037891	.	A	T	.	.	MAF_USDA=8.235
NC_035080.1	32037892	.	C	A	.	.	MAF_USDA=8.824
NC_035080.1	32037893	.	G	C	.	.	MAF_USDA=5.294
NC_035080.1	32037898	.	G	A	.	.	MAF_INRAE=46.203;MAF_USDA=48.824
NC_035080.1	32037910	.	T	C	.	.	MAF_INRAE=5.263;MAF_USDA=6.25
NC_035080.1	32037998	.	G	A	.	.	MAF_INRAE=10.526;MAF_USDA=6.471
NC_035080.1	32038016	.	A	C	.	.	MAF_INRAE=25.949;MAF_USDA=15.882
NC_035080.1	32038035	.	C	T	.	.	MAF_INRAE=20.253;MAF_USDA=30.588
NC_035080.1	32038044	.	G	C	.	.	MAF_USDA=4.098
NC_035080.1	32038112	.	G	A	.	.	MAF_INRAE=25.949;MAF_USDA=20.0
NC_035080.1	32038265	.	C	T	.	.	MAF_INRAE=20.253;MAF_USDA=28.824
NC_035080.1	32038342	.	T	C	.	.	MAF_USDA=10.588
NC_035080.1	32038380	.	C	T	.	.	MAF_INRAE=29.747;MAF_USDA=16.471
NC_035080.1	32038414	.	G	A	.	.	MAF_USDA=6.557
NC_035080.1	32038471	.	A	T	.	.	MAF_INRAE=25.316;MAF_USDA=16.667
NC_035080.1	32038481	.	C	T	.	.	MAF_USDA=1.667
NC_035080.1	32038533	.	T	A	.	.	MAF_USDA=1.667
NC_035080.1	32038534	.	T	A	.	.	MAF_INRAE=46.835;MAF_USDA=41.071
NC_035080.1	32038582	.	G	A	.	.	MAF_USDA=1.667
NC_035080.1	32038653	.	A	G	.	.	MAF_INRAE=43.333;MAF_USDA=6.548
NC_035080.1	32038786	.	A	G	.	.	MAF_USDA=9.016
NC_035080.1	32038869	.	G	T	.	.	MAF_INRAE=25.949;MAF_USDA=22.941
NC_035080.1	32038871	.	A	C	.	.	MAF_INRAE=5.063;MAF_USDA=5.882
NC_035080.1	32038964	.	A	T	.	.	MAF_USDA=3.279
NC_035080.1	32039155	.	G	T	.	.	MAF_INRAE=12.658;MAF_USDA=4.098
NC_035080.1	32039270	.	C	G	.	.	MAF_INRAE=45.57;MAF_USDA=41.071
NC_035080.1	32039309	.	C	G	.	.	MAF_INRAE=5.263
NC_035080.1	32039328	.	A	T	.	.	MAF_USDA=8.333
NC_035080.1	32039379	.	G	A	.	.	MAF_INRAE=20.886;MAF_USDA=8.333
NC_035080.1	32039502	.	A	T	.	.	MAF_INRAE=5.263;MAF_USDA=5.952
NC_035080.1	32039503	.	T	A	.	.	MAF_USDA=18.333
NC_035080.1	32039508	.	T	A	.	.	MAF_INRAE=47.468;MAF_USDA=41.667
NC_035080.1	32039534	.	A	G	.	.	MAF_USDA=3.571
NC_035080.1	32039577	.	A	C	.	.	MAF_USDA=3.529
NC_035080.1	32039896	.	G	T	.	.	MAF_INRAE=50.0;MAF_USDA=17.647
NC_035080.1	32039944	.	T	C	.	.	MAF_USDA=7.059
NC_035080.1	32040149	.	A	T	.	.	MAF_USDA=1.639
NC_035080.1	32040192	.	A	G	.	.	MAF_INRAE=43.671;MAF_USDA=37.059
NC_035080.1	32040207	.	G	C	.	.	MAF_USDA=4.118
NC_035080.1	32040276	.	G	A	.	.	MAF_INRAE=43.038;MAF_USDA=37.647
NC_035080.1	32040445	.	C	A	.	.	MAF_USDA=2.459
NC_035080.1	32040475	.	C	T	.	.	MAF_USDA=1.639
NC_035080.1	32040541	.	G	A	.	.	MAF_INRAE=43.671;MAF_USDA=33.529
NC_035080.1	32040550	.	C	T	.	.	MAF_INRAE=44.167;MAF_USDA=8.235
NC_035080.1	32040609	.	C	T	.	.	MAF_INRAE=26.316;MAF_USDA=2.459
NC_035080.1	32040643	.	A	T	.	.	MAF_INRAE=36.842;MAF_USDA=40.0
NC_035080.1	32040675	.	G	T	.	.	MAF_USDA=9.016
NC_035080.1	32040728	.	T	C	.	.	MAF_USDA=4.167
NC_035080.1	32040746	.	A	C	.	.	MAF_USDA=38.69
NC_035080.1	32040747	.	T	A	.	.	MAF_USDA=38.69
NC_035080.1	32042299	.	T	A	.	.	MAF_USDA=1.667
NC_035080.1	32042352	.	A	G	.	.	MAF_USDA=4.118
NC_035080.1	32042378	.	T	C	.	.	MAF_USDA=16.393
NC_035080.1	32042455	.	C	T	.	.	MAF_INRAE=10.526;MAF_USDA=14.118
NC_035080.1	32042525	.	A	G	.	.	MAF_USDA=9.016
NC_035080.1	32042572	.	T	C	.	.	MAF_USDA=1.639
NC_035080.1	32042632	.	G	T	.	.	MAF_INRAE=29.747;MAF_USDA=22.941
NC_035080.1	32042655	.	C	G	.	.	MAF_USDA=11.475
NC_035080.1	32042750	.	T	C	.	.	MAF_USDA=4.098
NC_035080.1	32042842	.	T	G	.	.	MAF_INRAE=25.949
NC_035080.1	32042849	.	T	G	.	.	MAF_USDA=2.459
NC_035080.1	32042865	.	T	G	.	.	MAF_USDA=7.059
NC_035080.1	32042952	.	A	G	.	.	MAF_USDA=3.279
NC_035080.1	32042996	.	C	A	.	.	MAF_USDA=17.213
NC_035080.1	32043013	.	C	A	.	.	MAF_USDA=6.557
NC_035080.1	32043062	.	C	T	.	.	MAF_USDA=3.279
NC_035080.1	32043179	.	C	T	.	.	MAF_INRAE=37.975;MAF_USDA=13.529
NC_035080.1	32043237	.	A	G	.	.	MAF_USDA=6.557
NC_035080.1	32043293	.	G	A	.	.	MAF_INRAE=5.0
NC_035080.1	32043329	.	G	C	.	.	MAF_USDA=2.459
NC_035080.1	32043344	.	C	T	.	.	MAF_INRAE=10.526;MAF_USDA=20.588
NC_035080.1	32043399	.	C	T	.	.	MAF_USDA=1.667
NC_035080.1	32043456	.	C	T	.	.	MAF_INRAE=38.608;MAF_USDA=12.941
NC_035080.1	32043479	.	C	A	.	.	MAF_USDA=1.639
NC_035080.1	32043498	.	A	G	.	.	MAF_USDA=16.393
NC_035080.1	32043504	.	C	T	.	.	MAF_USDA=4.918
NC_035080.1	32043597	.	A	G	.	.	MAF_USDA=11.475
NC_035080.1	32043688	.	C	G	.	.	MAF_INRAE=24.684;MAF_USDA=18.235
NC_035080.1	32043690	.	C	G	.	.	MAF_INRAE=22.5;MAF_USDA=18.824
NC_035080.1	32043723	.	G	T	.	.	MAF_INRAE=15.789
NC_035080.1	32043756	.	T	A	.	.	MAF_USDA=5.294
NC_035080.1	32043765	.	T	C	.	.	MAF_USDA=13.115
NC_035080.1	32043775	.	C	T	.	.	MAF_INRAE=38.608;MAF_USDA=15.294
NC_035080.1	32043817	.	G	A	.	.	MAF_INRAE=28.481;MAF_USDA=28.824
NC_035080.1	32043927	.	T	C	.	.	MAF_INRAE=25.949;MAF_USDA=18.824
NC_035080.1	32043940	.	T	A	.	.	MAF_INRAE=10.526;MAF_USDA=31.765
NC_035080.1	32043942	.	C	A	.	.	MAF_USDA=11.176
NC_035080.1	32043951	.	A	T	.	.	MAF_USDA=3.279
NC_035080.1	32044124	.	G	T	.	.	MAF_USDA=11.475
NC_035080.1	32044272	.	T	A	.	.	MAF_INRAE=5.833;MAF_USDA=6.557
NC_035080.1	32044332	.	C	A	.	.	MAF_INRAE=41.139;MAF_USDA=42.941
NC_035080.1	32044339	.	T	A	.	.	MAF_USDA=2.459
NC_035080.1	32044360	.	A	T	.	.	MAF_INRAE=32.911;MAF_USDA=30.588
NC_035080.1	32044389	.	C	T	.	.	MAF_USDA=4.098
NC_035080.1	32044404	.	G	A	.	.	MAF_USDA=1.639
NC_035080.1	32044427	.	G	T	.	.	MAF_USDA=2.459
NC_035080.1	32044465	.	A	C	.	.	MAF_INRAE=15.823;MAF_USDA=8.824
NC_035080.1	32044482	.	G	A	.	.	MAF_INRAE=12.658;MAF_USDA=1.639
NC_035080.1	32044533	.	G	A	.	.	MAF_INRAE=26.582;MAF_USDA=18.235
NC_035080.1	32044542	.	C	A	.	.	MAF_INRAE=10.526;MAF_USDA=12.941
NC_035080.1	32044591	.	C	A	.	.	MAF_USDA=1.639
NC_035080.1	32044612	.	G	A	.	.	MAF_USDA=7.377
NC_035080.1	32044650	.	C	A	.	.	MAF_INRAE=5.263;MAF_USDA=4.098
NC_035080.1	32044720	.	C	A	.	.	MAF_INRAE=37.975;MAF_USDA=17.059
NC_035080.1	32044731	.	A	C	.	.	MAF_INRAE=41.139;MAF_USDA=25.294
NC_035080.1	32044737	.	T	G	.	.	MAF_USDA=3.279
NC_035080.1	32044753	.	A	C	.	.	MAF_INRAE=28.481;MAF_USDA=24.706
NC_035080.1	32044774	.	T	G	.	.	MAF_INRAE=9.167;MAF_USDA=12.353
NC_035080.1	32044793	.	A	G	.	.	MAF_USDA=22.941
NC_035080.1	32044801	.	T	A	.	.	MAF_USDA=2.941
NC_035080.1	32044813	.	G	A	.	.	MAF_INRAE=5.263;MAF_USDA=6.25
NC_035080.1	32044815	.	G	A	.	.	MAF_INRAE=38.608;MAF_USDA=20.0
NC_035080.1	32044901	.	C	T	.	.	MAF_INRAE=37.975;MAF_USDA=42.941
NC_035080.1	32044938	.	C	T	.	.	MAF_USDA=2.459
NC_035080.1	32044983	.	G	T	.	.	MAF_USDA=3.279
NC_035080.1	32044988	.	G	A	.	.	MAF_USDA=2.083
NC_035080.1	32045216	.	G	A	.	.	MAF_INRAE=10.526;MAF_USDA=4.762
NC_035080.1	32045359	.	G	T	.	.	MAF_INRAE=10.526;MAF_USDA=4.706
NC_035080.1	32045432	.	A	G	.	.	MAF_INRAE=10.526;MAF_USDA=5.738
NC_035080.1	32045462	.	G	A	.	.	MAF_INRAE=10.526;MAF_USDA=5.294
NC_035080.1	32045490	.	G	T	.	.	MAF_USDA=1.639
NC_035080.1	32045527	.	G	T	.	.	MAF_INRAE=5.263;MAF_USDA=2.459
NC_035080.1	32045555	.	G	A	.	.	MAF_INRAE=17.722;MAF_USDA=3.279
NC_035080.1	32045561	.	T	G	.	.	MAF_INRAE=10.526;MAF_USDA=5.294
NC_035080.1	32045564	.	G	T	.	.	MAF_USDA=4.118
NC_035080.1	32045714	.	A	T	.	.	MAF_INRAE=39.873;MAF_USDA=47.059
NC_035080.1	32045747	.	A	G	.	.	MAF_USDA=1.639
NC_035080.1	32045756	.	G	A	.	.	MAF_INRAE=25.316;MAF_USDA=15.294
NC_035080.1	32045865	.	C	G	.	.	MAF_INRAE=40.506;MAF_USDA=22.353
NC_035080.1	32045878	.	T	G	.	.	MAF_USDA=3.279
NC_035080.1	32045906	.	G	A	.	.	MAF_USDA=2.083
NC_035080.1	32045914	.	C	A	.	.	MAF_INRAE=37.975;MAF_USDA=17.059
NC_035080.1	32045924	.	A	C	.	.	MAF_USDA=4.098
NC_035080.1	32045955	.	A	T	.	.	MAF_INRAE=40.506;MAF_USDA=31.176
NC_035080.1	32045974	.	T	G	.	.	MAF_INRAE=45.833;MAF_USDA=31.176
NC_035080.1	32046001	.	G	A	.	.	MAF_INRAE=40.506;MAF_USDA=36.471
NC_035080.1	32046013	.	A	T	.	.	MAF_USDA=9.836
NC_035080.1	32046015	.	C	A	.	.	MAF_INRAE=20.253;MAF_USDA=21.765
NC_035080.1	32046050	.	A	G	.	.	MAF_INRAE=33.544;MAF_USDA=45.294
NC_035080.1	32046060	.	T	A	.	.	MAF_INRAE=33.544
NC_035080.1	32046103	.	T	C	.	.	MAF_INRAE=5.696;MAF_USDA=9.016
NC_035080.1	32046232	.	T	C	.	.	MAF_INRAE=32.278;MAF_USDA=46.471
NC_035080.1	32046343	.	A	G	.	.	MAF_USDA=1.639
NC_035080.1	32046431	.	T	C	.	.	MAF_USDA=1.639
NC_035080.1	32046534	.	A	T	.	.	MAF_USDA=7.059
NC_035080.1	32046538	.	G	A	.	.	MAF_USDA=25.294
NC_035080.1	32046552	.	C	T	.	.	MAF_USDA=8.197
NC_035080.1	32046565	.	T	G	.	.	MAF_INRAE=5.263;MAF_USDA=18.75
NC_035080.1	32046589	.	C	G	.	.	MAF_USDA=3.333
NC_035080.1	32046815	.	A	G	.	.	MAF_USDA=24.706
NC_035080.1	32046816	.	A	T	.	.	MAF_USDA=1.639
NC_035080.1	32046831	.	C	T	.	.	MAF_INRAE=5.263;MAF_USDA=3.529
NC_035080.1	32046881	.	G	A	.	.	MAF_USDA=28.689
NC_035080.1	32046891	.	T	G	.	.	MAF_INRAE=5.263;MAF_USDA=4.118
NC_035080.1	32046968	.	T	G	.	.	MAF_INRAE=5.833;MAF_USDA=9.016
NC_035080.1	32047004	.	T	G	.	.	MAF_USDA=12.5
NC_035080.1	32047089	.	T	G	.	.	MAF_INRAE=5.263;MAF_USDA=26.471
NC_035080.1	32047092	.	G	T	.	.	MAF_USDA=27.647
NC_035080.1	32047149	.	G	A	.	.	MAF_USDA=4.918
NC_035080.1	32047226	.	A	G	.	.	MAF_INRAE=5.263;MAF_USDA=2.941
NC_035080.1	32047278	.	T	G	.	.	MAF_INRAE=5.263;MAF_USDA=3.529
NC_035080.1	32047297	.	C	A	.	.	MAF_USDA=4.167
NC_035080.1	32047302	.	A	C	.	.	MAF_INRAE=5.263;MAF_USDA=3.529
NC_035080.1	32047347	.	C	A	.	.	MAF_USDA=25.882
NC_035080.1	32047357	.	T	C	.	.	MAF_INRAE=5.833;MAF_USDA=9.836
NC_035080.1	32047514	.	T	C	.	.	MAF_USDA=7.059
NC_035080.1	32047660	.	C	A	.	.	MAF_INRAE=25.949
NC_035080.1	32047702	.	G	A	.	.	MAF_INRAE=15.789
NC_035080.1	32047772	.	A	G	.	.	MAF_INRAE=5.263
NC_035080.1	32047801	.	C	T	.	.	MAF_USDA=3.279
NC_035080.1	32047817	.	G	A	.	.	MAF_INRAE=25.316;MAF_USDA=18.824
NC_035080.1	32047851	.	G	A	.	.	MAF_USDA=4.118
NC_035080.1	32047895	.	C	G	.	.	MAF_INRAE=12.658
NC_035080.1	32047960	.	G	A	.	.	MAF_USDA=4.098
NC_035080.1	32048010	.	T	G	.	.	MAF_INRAE=28.481;MAF_USDA=46.471
NC_035080.1	32048103	.	A	G	.	.	MAF_INRAE=35.443;MAF_USDA=31.176
NC_035080.1	32048120	.	T	G	.	.	MAF_INRAE=39.241;MAF_USDA=11.765
NC_035080.1	32048123	.	T	A	.	.	MAF_USDA=4.118
NC_035080.1	32048164	.	C	T	.	.	MAF_INRAE=8.333;MAF_USDA=12.353
NC_035080.1	32048180	.	G	A	.	.	MAF_USDA=1.639
NC_035080.1	32048248	.	G	T	.	.	MAF_USDA=4.706
NC_035080.1	32048265	.	A	T	.	.	MAF_INRAE=5.833;MAF_USDA=1.667
NC_035080.1	32048284	.	T	A	.	.	MAF_USDA=22.024
NC_035080.1	32048292	.	T	G	.	.	MAF_USDA=12.5
NC_035080.1	32048647	.	C	T	.	.	MAF_USDA=4.167
NC_035080.1	32050562	.	G	T	.	.	MAF_USDA=6.25
NC_035080.1	32050701	.	C	T	.	.	MAF_USDA=6.522
NC_035080.1	32051336	.	T	C	.	.	MAF_USDA=9.167
NC_035080.1	32051391	.	G	T	.	.	MAF_USDA=4.118
NC_035080.1	32051403	.	G	A	.	.	MAF_USDA=1.639
NC_035080.1	32051440	.	G	T	.	.	MAF_USDA=3.279
NC_035080.1	32051449	.	C	T	.	.	MAF_USDA=1.667
NC_035080.1	32051451	.	T	C	.	.	MAF_USDA=5.0
NC_035080.1	32051458	.	T	C	.	.	MAF_INRAE=6.962;MAF_USDA=30.357
NC_035080.1	32051481	.	A	T	.	.	MAF_INRAE=5.263;MAF_USDA=7.377
NC_035080.1	32051525	.	G	T	.	.	MAF_INRAE=10.526;MAF_USDA=7.059
NC_035080.1	32051570	.	T	A	.	.	MAF_USDA=17.647
NC_035080.1	32051602	.	A	T	.	.	MAF_INRAE=32.911;MAF_USDA=31.765
NC_035080.1	32051629	.	G	A	.	.	MAF_INRAE=25.949;MAF_USDA=18.824
NC_035080.1	32051660	.	G	T	.	.	MAF_USDA=2.459
NC_035080.1	32051686	.	A	C	.	.	MAF_USDA=4.167
NC_035080.1	32051717	.	A	C	.	.	MAF_INRAE=5.696;MAF_USDA=30.588
NC_035080.1	32051776	.	T	G	.	.	MAF_INRAE=9.494;MAF_USDA=33.529
NC_035080.1	32051849	.	G	C	.	.	MAF_INRAE=5.263
NC_035080.1	32051882	.	C	T	.	.	MAF_INRAE=21.053;MAF_USDA=47.647
NC_035080.1	32051889	.	A	G	.	.	MAF_USDA=5.738
NC_035080.1	32051934	.	G	A	.	.	MAF_INRAE=27.215;MAF_USDA=18.824
NC_035080.1	32051946	.	A	G	.	.	MAF_USDA=2.459
NC_035080.1	32051979	.	G	C	.	.	MAF_INRAE=42.105;MAF_USDA=32.787
NC_035080.1	32052004	.	A	G	.	.	MAF_INRAE=15.789;MAF_USDA=25.0
NC_035080.1	32052028	.	A	G	.	.	MAF_INRAE=21.053;MAF_USDA=14.706
NC_035080.1	32052081	.	G	T	.	.	MAF_INRAE=25.949;MAF_USDA=18.235
NC_035080.1	32052116	.	G	T	.	.	MAF_INRAE=5.696;MAF_USDA=24.706
NC_035080.1	32052129	.	G	C	.	.	MAF_USDA=1.639
NC_035080.1	32052136	.	G	T	.	.	MAF_INRAE=6.667;MAF_USDA=9.836
NC_035080.1	32052152	.	C	G	.	.	MAF_USDA=1.639
NC_035080.1	32052154	.	T	A	.	.	MAF_USDA=1.639
NC_035080.1	32052156	.	A	G	.	.	MAF_INRAE=5.833;MAF_USDA=1.639
NC_035080.1	32052195	.	C	T	.	.	MAF_USDA=4.118
NC_035080.1	32052226	.	A	T	.	.	MAF_USDA=6.25
NC_035080.1	32052229	.	C	G	.	.	MAF_USDA=6.25
NC_035080.1	32052246	.	C	A	.	.	MAF_INRAE=13.924;MAF_USDA=15.882
NC_035080.1	32052327	.	T	A	.	.	MAF_USDA=2.459
NC_035080.1	32052430	.	T	A	.	.	MAF_INRAE=12.658;MAF_USDA=2.459
NC_035080.1	32052457	.	A	G	.	.	MAF_USDA=3.279
NC_035080.1	32052604	.	G	A	.	.	MAF_INRAE=39.873;MAF_USDA=24.706
NC_035080.1	32052662	.	T	C	.	.	MAF_INRAE=48.101;MAF_USDA=32.353
NC_035080.1	32052709	.	A	G	.	.	MAF_INRAE=12.025;MAF_USDA=7.647
NC_035080.1	32052773	.	G	A	.	.	MAF_INRAE=46.835;MAF_USDA=45.882
NC_035080.1	32052863	.	G	A	.	.	MAF_INRAE=17.722;MAF_USDA=7.377
NC_035080.1	32052873	.	T	C	.	.	MAF_INRAE=13.291;MAF_USDA=26.471
NC_035080.1	32052916	.	A	G	.	.	MAF_INRAE=22.152;MAF_USDA=19.412
NC_035080.1	32052921	.	G	T	.	.	MAF_USDA=1.639
NC_035080.1	32052960	.	G	A	.	.	MAF_USDA=4.098
NC_035080.1	32052971	.	C	T	.	.	MAF_INRAE=47.468;MAF_USDA=43.529
NC_035080.1	32053009	.	A	T	.	.	MAF_INRAE=31.579;MAF_USDA=45.833
NC_035080.1	32053020	.	C	T	.	.	MAF_INRAE=15.0
NC_035080.1	32053021	.	G	A	.	.	MAF_INRAE=22.152;MAF_USDA=27.059
NC_035080.1	32053034	.	G	A	.	.	MAF_INRAE=13.291;MAF_USDA=27.647
NC_035080.1	32053041	.	C	A	.	.	MAF_INRAE=39.873;MAF_USDA=31.176
NC_035080.1	32053110	.	A	T	.	.	MAF_INRAE=22.152;MAF_USDA=20.588
NC_035080.1	32053174	.	G	T	.	.	MAF_INRAE=38.608;MAF_USDA=17.059
NC_035080.1	32053221	.	C	A	.	.	MAF_INRAE=14.557;MAF_USDA=13.529
NC_035080.1	32053222	.	T	G	.	.	MAF_USDA=5.294
NC_035080.1	32053280	.	G	A	.	.	MAF_INRAE=20.886;MAF_USDA=21.176
NC_035080.1	32053301	.	C	A	.	.	MAF_USDA=1.639
NC_035080.1	32053323	.	G	T	.	.	MAF_INRAE=21.053;MAF_USDA=8.197
NC_035080.1	32053330	.	A	T	.	.	MAF_USDA=2.083
NC_035080.1	32053336	.	T	A	.	.	MAF_INRAE=46.835;MAF_USDA=25.0
NC_035080.1	32053346	.	A	C	.	.	MAF_USDA=17.647
NC_035080.1	32053506	.	A	T	.	.	MAF_INRAE=46.835;MAF_USDA=42.941
NC_035080.1	32053509	.	T	G	.	.	MAF_INRAE=46.667;MAF_USDA=42.941
NC_035080.1	32053562	.	T	G	.	.	MAF_USDA=3.279
NC_035080.1	32053563	.	T	G	.	.	MAF_INRAE=5.263;MAF_USDA=8.235
NC_035080.1	32053666	.	G	C	.	.	MAF_USDA=1.639
NC_035080.1	32053708	.	G	A	.	.	MAF_USDA=2.459
NC_035080.1	32053837	.	A	C	.	.	MAF_INRAE=5.833;MAF_USDA=19.412
NC_035080.1	32053839	.	T	C	.	.	MAF_USDA=1.639
NC_035080.1	32053875	.	T	C	.	.	MAF_INRAE=45.833;MAF_USDA=47.024
NC_035080.1	32053904	.	G	A	.	.	MAF_USDA=4.098
NC_035080.1	32053991	.	A	T	.	.	MAF_USDA=5.738
NC_035080.1	32053992	.	G	T	.	.	MAF_USDA=4.098
NC_035080.1	32053994	.	A	T	.	.	MAF_INRAE=48.101;MAF_USDA=44.118
NC_035080.1	32054000	.	A	C	.	.	MAF_INRAE=48.101;MAF_USDA=43.529
NC_035080.1	32054010	.	T	C	.	.	MAF_INRAE=48.101;MAF_USDA=44.118
NC_035080.1	32054029	.	A	G	.	.	MAF_INRAE=48.101;MAF_USDA=44.118
NC_035080.1	32054292	.	A	T	.	.	MAF_INRAE=14.557;MAF_USDA=17.647
NC_035080.1	32054296	.	C	T	.	.	MAF_INRAE=46.667;MAF_USDA=42.941
NC_035080.1	32054301	.	T	C	.	.	MAF_USDA=1.639
NC_035080.1	32054305	.	G	A	.	.	MAF_INRAE=22.785;MAF_USDA=38.235
NC_035080.1	32054316	.	G	C	.	.	MAF_INRAE=17.722;MAF_USDA=3.279
NC_035080.1	32054422	.	G	A	.	.	MAF_INRAE=46.835;MAF_USDA=50.0
NC_035080.1	32054481	.	T	G	.	.	MAF_INRAE=46.835;MAF_USDA=50.0
NC_035080.1	32054522	.	A	T	.	.	MAF_INRAE=47.468;MAF_USDA=43.529
NC_035080.1	32054547	.	A	C	.	.	MAF_INRAE=45.833;MAF_USDA=25.0
NC_035080.1	32054549	.	G	T	.	.	MAF_INRAE=45.833;MAF_USDA=25.0
NC_035080.1	32054626	.	T	A	.	.	MAF_INRAE=46.835;MAF_USDA=42.941
NC_035080.1	32054679	.	G	T	.	.	MAF_INRAE=46.835;MAF_USDA=43.529
NC_035080.1	32054696	.	C	G	.	.	MAF_INRAE=46.835;MAF_USDA=44.706
NC_035080.1	32054717	.	G	A	.	.	MAF_INRAE=38.608;MAF_USDA=13.529
NC_035080.1	32054730	.	A	G	.	.	MAF_INRAE=12.025;MAF_USDA=8.235
NC_035080.1	32054783	.	C	T	.	.	MAF_USDA=3.279
NC_035080.1	32054860	.	T	A	.	.	MAF_USDA=2.459
NC_035080.1	32054878	.	C	G	.	.	MAF_USDA=1.639
NC_035080.1	32054889	.	A	G	.	.	MAF_USDA=1.639
NC_035080.1	32054890	.	C	T	.	.	MAF_INRAE=47.468;MAF_USDA=45.882
NC_035080.1	32054958	.	C	T	.	.	MAF_USDA=1.639
NC_035080.1	32054967	.	A	G	.	.	MAF_INRAE=37.975;MAF_USDA=16.393
NC_035080.1	32054972	.	C	T	.	.	MAF_USDA=4.098
NC_035080.1	32054994	.	C	T	.	.	MAF_USDA=1.639
NC_035080.1	32055024	.	G	T	.	.	MAF_INRAE=12.658;MAF_USDA=6.557
NC_035080.1	32055039	.	G	A	.	.	MAF_INRAE=15.789;MAF_USDA=2.459
NC_035080.1	32055131	.	A	G	.	.	MAF_USDA=1.639
NC_035080.1	32055195	.	A	C	.	.	MAF_INRAE=40.506
NC_035080.1	32055197	.	A	T	.	.	MAF_INRAE=5.833
NC_035080.1	32055198	.	T	G	.	.	MAF_INRAE=5.833
NC_035080.1	32055201	.	C	G	.	.	MAF_INRAE=5.833
NC_035080.1	32055217	.	G	A	.	.	MAF_INRAE=5.833
NC_035080.1	32055218	.	T	C	.	.	MAF_INRAE=5.833
NC_035080.1	32055260	.	A	G	.	.	MAF_INRAE=9.167;MAF_USDA=11.176
NC_035080.1	32055327	.	C	T	.	.	MAF_USDA=1.639
NC_035080.1	32055388	.	A	C	.	.	MAF_INRAE=15.789
NC_035080.1	32055396	.	C	T	.	.	MAF_INRAE=12.658;MAF_USDA=5.738
NC_035080.1	32055439	.	C	A	.	.	MAF_INRAE=39.873;MAF_USDA=40.588
NC_035080.1	32055442	.	G	A	.	.	MAF_USDA=6.557
NC_035080.1	32055530	.	G	A	.	.	MAF_INRAE=13.291;MAF_USDA=11.765
NC_035080.1	32055554	.	T	C	.	.	MAF_INRAE=8.861;MAF_USDA=25.882
NC_035080.1	32055566	.	C	A	.	.	MAF_USDA=4.918
NC_035080.1	32055619	.	C	A	.	.	MAF_USDA=4.098
NC_035080.1	32055833	.	G	T	.	.	MAF_USDA=1.176
NC_035080.1	32055927	.	G	T	.	.	MAF_USDA=1.639
NC_035080.1	32055936	.	C	T	.	.	MAF_INRAE=38.608;MAF_USDA=13.529
NC_035080.1	32056010	.	T	C	.	.	MAF_USDA=35.246
NC_035080.1	32056045	.	T	C	.	.	MAF_USDA=5.738
NC_035080.1	32056091	.	C	T	.	.	MAF_INRAE=5.263;MAF_USDA=7.059
NC_035080.1	32056151	.	G	A	.	.	MAF_INRAE=5.263;MAF_USDA=6.471
NC_035080.1	32056257	.	A	C	.	.	MAF_INRAE=8.228;MAF_USDA=25.882
NC_035080.1	32056280	.	A	G	.	.	MAF_INRAE=8.228;MAF_USDA=25.882
NC_035080.1	32056390	.	G	T	.	.	MAF_USDA=1.639
NC_035080.1	32056481	.	G	A	.	.	MAF_USDA=5.882
NC_035080.1	32056577	.	C	T	.	.	MAF_INRAE=38.608;MAF_USDA=13.69
NC_035080.1	32056594	.	A	T	.	.	MAF_USDA=1.639
NC_035080.1	32056630	.	T	C	.	.	MAF_USDA=2.459
NC_035080.1	32056638	.	T	A	.	.	MAF_USDA=1.639
NC_035080.1	32056644	.	A	G	.	.	MAF_USDA=2.459
NC_035080.1	32056696	.	A	C	.	.	MAF_USDA=3.279
NC_035080.1	32056722	.	C	T	.	.	MAF_USDA=4.098
NC_035080.1	32056819	.	C	T	.	.	MAF_INRAE=37.975
NC_035080.1	32056895	.	A	C	.	.	MAF_INRAE=37.975;MAF_USDA=17.059
NC_035080.1	32056970	.	C	T	.	.	MAF_USDA=1.639
NC_035080.1	32056988	.	A	T	.	.	MAF_USDA=1.639
NC_035080.1	32057105	.	G	C	.	.	MAF_INRAE=15.789;MAF_USDA=1.639
NC_035080.1	32057134	.	T	C	.	.	MAF_INRAE=5.263;MAF_USDA=5.882
NC_035080.1	32057157	.	G	T	.	.	MAF_USDA=1.639
NC_035080.1	32057195	.	C	T	.	.	MAF_INRAE=12.025;MAF_USDA=8.235
NC_035080.1	32057224	.	C	A	.	.	MAF_USDA=1.639
NC_035080.1	32057321	.	T	G	.	.	MAF_USDA=1.639
NC_035080.1	32057332	.	C	T	.	.	MAF_INRAE=21.053;MAF_USDA=7.647
NC_035080.1	32057388	.	T	C	.	.	MAF_INRAE=38.608;MAF_USDA=12.941
NC_035080.1	32057427	.	A	T	.	.	MAF_USDA=9.016
NC_035080.1	32057436	.	T	A	.	.	MAF_USDA=6.667
NC_035080.1	32057483	.	A	T	.	.	MAF_INRAE=11.392;MAF_USDA=8.333
NC_035080.1	32057548	.	A	G	.	.	MAF_USDA=2.542
NC_035080.1	32057581	.	C	G	.	.	MAF_INRAE=8.228;MAF_USDA=30.723
NC_035080.1	32057593	.	C	T	.	.	MAF_INRAE=15.789
NC_035080.1	32057723	.	T	A	.	.	MAF_INRAE=12.658;MAF_USDA=4.237
NC_035080.1	32057760	.	C	T	.	.	MAF_USDA=3.333
NC_035080.1	32057777	.	A	G	.	.	MAF_INRAE=15.789
NC_035080.1	32057781	.	A	T	.	.	MAF_INRAE=9.494;MAF_USDA=44.048
NC_035080.1	32057790	.	C	A	.	.	MAF_INRAE=9.494;MAF_USDA=44.048
NC_035080.1	32058005	.	C	T	.	.	MAF_USDA=7.627
NC_035080.1	32058058	.	C	A	.	.	MAF_INRAE=22.152;MAF_USDA=43.373
NC_035080.1	32058143	.	A	C	.	.	MAF_INRAE=22.152;MAF_USDA=47.024
NC_035080.1	32058149	.	A	C	.	.	MAF_INRAE=5.263;MAF_USDA=6.25
NC_035080.1	32058169	.	A	T	.	.	MAF_INRAE=5.263;MAF_USDA=6.548
NC_035080.1	32058226	.	A	G	.	.	MAF_INRAE=13.924;MAF_USDA=13.095
NC_035080.1	32058248	.	A	G	.	.	MAF_INRAE=8.228;MAF_USDA=32.738
NC_035080.1	32058317	.	C	A	.	.	MAF_USDA=1.667
NC_035080.1	32058356	.	T	G	.	.	MAF_INRAE=10.0;MAF_USDA=14.583
NC_035080.1	32058371	.	A	G	.	.	MAF_INRAE=6.329;MAF_USDA=19.048
NC_035080.1	32058378	.	A	G	.	.	MAF_INRAE=12.658;MAF_USDA=4.167
NC_035080.1	32058401	.	G	A	.	.	MAF_INRAE=12.658;MAF_USDA=11.31
NC_035080.1	32058534	.	T	C	.	.	MAF_INRAE=5.263;MAF_USDA=6.548
NC_035080.1	32058608	.	C	T	.	.	MAF_USDA=4.167
NC_035080.1	32058612	.	A	T	.	.	MAF_INRAE=15.789;MAF_USDA=9.167
NC_035080.1	32058777	.	A	G	.	.	MAF_INRAE=5.263;MAF_USDA=2.5
NC_035080.1	32058849	.	A	G	.	.	MAF_USDA=18.235
NC_035080.1	32059118	.	T	G	.	.	MAF_USDA=2.5
NC_035080.1	32059244	.	T	G	.	.	MAF_INRAE=13.291;MAF_USDA=11.176
NC_035080.1	32059260	.	G	A	.	.	MAF_INRAE=13.924;MAF_USDA=18.824
NC_035080.1	32059268	.	T	C	.	.	MAF_INRAE=22.152;MAF_USDA=48.824
NC_035080.1	32059282	.	C	A	.	.	MAF_INRAE=13.924;MAF_USDA=18.824
NC_035080.1	32059288	.	A	C	.	.	MAF_INRAE=13.924;MAF_USDA=18.824
NC_035080.1	32059304	.	A	C	.	.	MAF_INRAE=8.228;MAF_USDA=32.738
NC_035080.1	32059305	.	A	T	.	.	MAF_INRAE=15.833;MAF_USDA=50.0
NC_035080.1	32059327	.	A	T	.	.	MAF_INRAE=13.924;MAF_USDA=17.647
NC_035080.1	32059416	.	C	T	.	.	MAF_INRAE=13.291;MAF_USDA=11.176
NC_035080.1	32059435	.	C	A	.	.	MAF_USDA=2.083
NC_035080.1	32059470	.	T	A	.	.	MAF_INRAE=8.228;MAF_USDA=31.765
NC_035080.1	32059481	.	A	G	.	.	MAF_INRAE=8.228;MAF_USDA=32.353
NC_035080.1	32059490	.	T	C	.	.	MAF_INRAE=8.228;MAF_USDA=32.353
NC_035080.1	32059501	.	C	A	.	.	MAF_INRAE=8.228
NC_035080.1	32059523	.	A	C	.	.	MAF_USDA=4.098
NC_035080.1	32059529	.	G	T	.	.	MAF_USDA=1.639
NC_035080.1	32059545	.	C	A	.	.	MAF_INRAE=8.228;MAF_USDA=31.765
NC_035080.1	32059641	.	C	T	.	.	MAF_INRAE=13.924;MAF_USDA=17.647
NC_035080.1	32059642	.	G	A	.	.	MAF_INRAE=35.443;MAF_USDA=13.529
NC_035080.1	32059682	.	A	G	.	.	MAF_INRAE=8.228;MAF_USDA=29.412
NC_035080.1	32059697	.	A	C	.	.	MAF_INRAE=13.924;MAF_USDA=18.235
NC_035080.1	32059754	.	C	T	.	.	MAF_INRAE=5.263;MAF_USDA=8.824
NC_035080.1	32059781	.	G	A	.	.	MAF_INRAE=13.924;MAF_USDA=17.647
NC_035080.1	32059807	.	G	T	.	.	MAF_INRAE=22.785;MAF_USDA=49.405
NC_035080.1	32059877	.	GATTTATTTA	GATTTATTTT	.	.	MAF_USDA=4.167
NC_035080.1	32059886	.	A	T	.	.	MAF_INRAE=8.861
NC_035080.1	32059926	.	A	T	.	.	MAF_INRAE=21.053
NC_035080.1	32059932	.	C	A	.	.	MAF_INRAE=21.053
NC_035080.1	32059934	.	T	C	.	.	MAF_INRAE=15.789;MAF_USDA=11.31
NC_035080.1	32059941	.	C	T	.	.	MAF_USDA=2.459
NC_035080.1	32059954	.	A	C	.	.	MAF_INRAE=12.658;MAF_USDA=1.639
NC_035080.1	32059968	.	C	T	.	.	MAF_USDA=1.639
NC_035080.1	32059974	.	G	A	.	.	MAF_INRAE=22.152;MAF_USDA=49.412
NC_035080.1	32059994	.	G	A	.	.	MAF_INRAE=12.658;MAF_USDA=3.279
NC_035080.1	32059996	.	C	T	.	.	MAF_INRAE=10.0;MAF_USDA=3.279
NC_035080.1	32060029	.	G	A	.	.	MAF_USDA=1.639
NC_035080.1	32060077	.	C	A	.	.	MAF_USDA=3.279
NC_035080.1	32060121	.	C	T	.	.	MAF_INRAE=12.658;MAF_USDA=8.197
NC_035080.1	32060251	.	C	A	.	.	MAF_INRAE=5.833
NC_035080.1	32060266	.	T	G	.	.	MAF_USDA=9.016
NC_035080.1	32060275	.	C	A	.	.	MAF_USDA=4.098
NC_035080.1	32060287	.	C	T	.	.	MAF_INRAE=8.228;MAF_USDA=31.176
NC_035080.1	32060331	.	C	T	.	.	MAF_INRAE=22.152;MAF_USDA=49.412
NC_035080.1	32060336	.	C	T	.	.	MAF_INRAE=8.228;MAF_USDA=31.765
NC_035080.1	32060351	.	G	T	.	.	MAF_USDA=1.639
NC_035080.1	32060357	.	T	A	.	.	MAF_INRAE=8.228;MAF_USDA=31.765
NC_035080.1	32060390	.	G	T	.	.	MAF_INRAE=15.789;MAF_USDA=2.459
NC_035080.1	32060424	.	AA	AC	.	.	MAF_USDA=10.417
NC_035080.1	32060429	.	C	T	.	.	MAF_USDA=10.417
NC_035080.1	32060435	.	T	A	.	.	MAF_INRAE=13.924;MAF_USDA=18.75
NC_035080.1	32060499	.	C	T	.	.	MAF_USDA=5.0
NC_035080.1	32060506	.	C	A	.	.	MAF_INRAE=13.333;MAF_USDA=3.333
NC_035080.1	32060507	.	A	G	.	.	MAF_INRAE=13.333;MAF_USDA=3.333
NC_035080.1	32060537	.	G	T	.	.	MAF_USDA=4.098
NC_035080.1	32060561	.	A	T	.	.	MAF_USDA=26.087
NC_035080.1	32060562	.	T	C	.	.	MAF_USDA=26.087
NC_035080.1	32060566	.	A	T	.	.	MAF_USDA=26.087
NC_035080.1	32060620	.	C	T	.	.	MAF_INRAE=5.0;MAF_USDA=4.098
NC_035080.1	32060679	.	G	T	.	.	MAF_USDA=34.568
NC_035080.1	32061429	.	T	G	.	.	MAF_INRAE=15.789;MAF_USDA=31.765
NC_035080.1	32061430	.	A	T	.	.	MAF_USDA=31.765
NC_035080.1	32061489	.	G	A	.	.	MAF_USDA=3.279
NC_035080.1	32061562	.	G	A	.	.	MAF_INRAE=15.789;MAF_USDA=7.377
NC_035080.1	32061658	.	A	T	.	.	MAF_USDA=2.083
NC_035080.1	32061663	.	A	G	.	.	MAF_INRAE=17.722;MAF_USDA=2.941
NC_035080.1	32061681	.	T	C	.	.	MAF_INRAE=38.608;MAF_USDA=15.882
NC_035080.1	32061686	.	A	T	.	.	MAF_INRAE=5.263;MAF_USDA=2.459
NC_035080.1	32061824	.	T	A	.	.	MAF_INRAE=40.0
NC_035080.1	32061829	.	T	G	.	.	MAF_INRAE=9.494;MAF_USDA=46.988
NC_035080.1	32061842	.	C	A	.	.	MAF_USDA=4.098
NC_035080.1	32061869	.	T	C	.	.	MAF_INRAE=8.228;MAF_USDA=32.353
NC_035080.1	32061872	.	C	T	.	.	MAF_INRAE=5.833;MAF_USDA=31.765
NC_035080.1	32061954	.	C	T	.	.	MAF_INRAE=5.263;MAF_USDA=1.639
NC_035080.1	32062045	.	C	A	.	.	MAF_INRAE=22.152;MAF_USDA=49.412
NC_035080.1	32062054	.	A	T	.	.	MAF_USDA=1.639
NC_035080.1	32062136	.	G	T	.	.	MAF_USDA=1.639
NC_035080.1	32062193	.	G	A	.	.	MAF_USDA=1.639
NC_035080.1	32062312	.	A	T	.	.	MAF_INRAE=15.789;MAF_USDA=8.197
NC_035080.1	32062387	.	T	G	.	.	MAF_USDA=2.459
NC_035080.1	32062409	.	G	T	.	.	MAF_INRAE=8.228;MAF_USDA=32.941
NC_035080.1	32062415	.	A	G	.	.	MAF_USDA=6.557
NC_035080.1	32062461	.	C	T	.	.	MAF_INRAE=9.494;MAF_USDA=48.361
NC_035080.1	32062532	.	A	G	.	.	MAF_INRAE=8.228;MAF_USDA=32.941
NC_035080.1	32062592	.	T	C	.	.	MAF_INRAE=15.833;MAF_USDA=8.333
NC_035080.1	32062596	.	C	G	.	.	MAF_INRAE=5.833;MAF_USDA=8.333
NC_035080.1	32062597	.	G	A	.	.	MAF_INRAE=5.833;MAF_USDA=8.333
NC_035080.1	32062643	.	G	A	.	.	MAF_INRAE=5.833;MAF_USDA=33.529
NC_035080.1	32062662	.	T	G	.	.	MAF_INRAE=5.833
NC_035080.1	32062665	.	T	G	.	.	MAF_INRAE=5.833;MAF_USDA=8.333
NC_035080.1	32062667	.	T	A	.	.	MAF_INRAE=5.833;MAF_USDA=8.333
NC_035080.1	32062700	.	A	G	.	.	MAF_INRAE=5.263;MAF_USDA=7.059
NC_035080.1	32062702	.	T	G	.	.	MAF_INRAE=5.833;MAF_USDA=32.941
NC_035080.1	32062712	.	C	A	.	.	MAF_INRAE=8.228;MAF_USDA=32.941
NC_035080.1	32062720	.	G	A	.	.	MAF_INRAE=8.228;MAF_USDA=32.941
NC_035080.1	32062728	.	A	T	.	.	MAF_INRAE=8.228;MAF_USDA=32.353
NC_035080.1	32062996	.	C	G	.	.	MAF_USDA=1.639
NC_035080.1	32063006	.	C	G	.	.	MAF_INRAE=35.443;MAF_USDA=38.824
NC_035080.1	32063028	.	A	C	.	.	MAF_INRAE=15.789;MAF_USDA=29.412
NC_035080.1	32063062	.	C	T	.	.	MAF_INRAE=35.443;MAF_USDA=38.824
NC_035080.1	32063090	.	G	T	.	.	MAF_INRAE=5.263;MAF_USDA=7.059
NC_035080.1	32063104	.	C	A	.	.	MAF_USDA=1.639
NC_035080.1	32063197	.	C	A	.	.	MAF_USDA=12.295
NC_035080.1	32063242	.	T	G	.	.	MAF_INRAE=17.722
NC_035080.1	32063319	.	A	T	.	.	MAF_INRAE=5.263;MAF_USDA=6.471
NC_035080.1	32063355	.	T	C	.	.	MAF_INRAE=25.949;MAF_USDA=48.824
NC_035080.1	32063360	.	A	G	.	.	MAF_INRAE=13.924;MAF_USDA=25.882
NC_035080.1	32063447	.	A	G	.	.	MAF_INRAE=17.722;MAF_USDA=6.557
NC_035080.1	32063462	.	T	C	.	.	MAF_USDA=4.918
NC_035080.1	32063539	.	A	C	.	.	MAF_INRAE=17.722;MAF_USDA=3.279
NC_035080.1	32063544	.	C	A	.	.	MAF_INRAE=17.722;MAF_USDA=3.279
NC_035080.1	32063575	.	C	T	.	.	MAF_INRAE=31.646;MAF_USDA=44.118
NC_035080.1	32063609	.	G	A	.	.	MAF_INRAE=5.833
NC_035080.1	32063648	.	G	A	.	.	MAF_INRAE=5.263;MAF_USDA=10.0
NC_035080.1	32063803	.	G	A	.	.	MAF_INRAE=38.608;MAF_USDA=12.941
NC_035080.1	32063842	.	G	A	.	.	MAF_USDA=4.167
NC_035080.1	32063911	.	G	A	.	.	MAF_INRAE=17.722;MAF_USDA=3.279
NC_035080.1	32063937	.	G	A	.	.	MAF_USDA=1.765
NC_035080.1	32063946	.	T	G	.	.	MAF_INRAE=17.722;MAF_USDA=3.279
NC_035080.1	32064056	.	G	A	.	.	MAF_USDA=8.197
NC_035080.1	32064076	.	G	A	.	.	MAF_INRAE=5.833
NC_035080.1	32064119	.	A	G	.	.	MAF_USDA=1.639
NC_035080.1	32064130	.	A	G	.	.	MAF_INRAE=17.089;MAF_USDA=4.918
NC_035080.1	32064204	.	T	C	.	.	MAF_INRAE=5.833;MAF_USDA=3.279
NC_035080.1	32064250	.	G	A	.	.	MAF_INRAE=10.0;MAF_USDA=17.647
NC_035080.1	32064289	.	A	T	.	.	MAF_INRAE=46.667;MAF_USDA=40.0
NC_035080.1	32064290	.	C	T	.	.	MAF_USDA=4.918
NC_035080.1	32064320	.	A	T	.	.	MAF_INRAE=9.167;MAF_USDA=21.176
NC_035080.1	32064343	.	G	A	.	.	MAF_USDA=4.098
NC_035080.1	32064348	.	A	G	.	.	MAF_INRAE=46.835;MAF_USDA=15.294
NC_035080.1	32064388	.	G	T	.	.	MAF_INRAE=45.0;MAF_USDA=18.824
NC_035080.1	32064400	.	G	T	.	.	MAF_USDA=4.706
NC_035080.1	32064413	.	A	G	.	.	MAF_INRAE=22.152;MAF_USDA=4.918
NC_035080.1	32064510	.	T	G	.	.	MAF_INRAE=33.544;MAF_USDA=45.294
NC_035080.1	32064562	.	C	T	.	.	MAF_INRAE=11.392;MAF_USDA=12.353
NC_035080.1	32064563	.	G	A	.	.	MAF_INRAE=17.722;MAF_USDA=4.918
NC_035080.1	32064618	.	A	G	.	.	MAF_INRAE=12.025;MAF_USDA=7.647
NC_035080.1	32064625	.	C	A	.	.	MAF_INRAE=12.658;MAF_USDA=4.098
NC_035080.1	32064724	.	G	T	.	.	MAF_USDA=1.639
NC_035080.1	32064730	.	G	A	.	.	MAF_INRAE=32.911;MAF_USDA=43.529
NC_035080.1	32064765	.	A	G	.	.	MAF_INRAE=12.658;MAF_USDA=8.235
NC_035080.1	32064822	.	C	T	.	.	MAF_INRAE=9.167;MAF_USDA=37.5
NC_035080.1	32064824	.	A	G	.	.	MAF_INRAE=46.667;MAF_USDA=46.471
NC_035080.1	32064826	.	G	A	.	.	MAF_INRAE=10.0;MAF_USDA=7.647
NC_035080.1	32064843	.	C	T	.	.	MAF_INRAE=12.025;MAF_USDA=8.824
NC_035080.1	32064857	.	T	C	.	.	MAF_INRAE=12.658;MAF_USDA=6.471
NC_035080.1	32064864	.	A	G	.	.	MAF_INRAE=10.0;MAF_USDA=4.167
NC_035080.1	32064866	.	A	T	.	.	MAF_INRAE=10.0;MAF_USDA=4.167
NC_035080.1	32064895	.	T	C	.	.	MAF_INRAE=12.025;MAF_USDA=6.471
NC_035080.1	32064922	.	A	G	.	.	MAF_INRAE=17.722;MAF_USDA=4.918
NC_035080.1	32064953	.	A	G	.	.	MAF_INRAE=37.975;MAF_USDA=39.412
NC_035080.1	32065006	.	A	G	.	.	MAF_INRAE=20.253;MAF_USDA=37.059
NC_035080.1	32065057	.	T	C	.	.	MAF_USDA=4.167
NC_035080.1	32065088	.	C	T	.	.	MAF_USDA=1.765
NC_035080.1	32065115	.	G	T	.	.	MAF_USDA=1.765
NC_035080.1	32065153	.	G	C	.	.	MAF_USDA=4.118
NC_035080.1	32065157	.	T	A	.	.	MAF_USDA=1.765
NC_035080.1	32065158	.	A	T	.	.	MAF_USDA=2.459
NC_035080.1	32065161	.	A	C	.	.	MAF_INRAE=12.025;MAF_USDA=4.918
NC_035080.1	32065185	.	T	C	.	.	MAF_INRAE=20.253;MAF_USDA=37.647
NC_035080.1	32065191	.	G	A	.	.	MAF_INRAE=25.316;MAF_USDA=27.647
NC_035080.1	32065246	.	G	C	.	.	MAF_INRAE=12.025;MAF_USDA=17.647
NC_035080.1	32065259	.	C	T	.	.	MAF_INRAE=20.253;MAF_USDA=37.059
NC_035080.1	32065410	.	C	G	.	.	MAF_INRAE=49.367;MAF_USDA=47.647
NC_035080.1	32065424	.	T	G	.	.	MAF_INRAE=19.62;MAF_USDA=37.647
NC_035080.1	32065448	.	A	G	.	.	MAF_INRAE=17.722;MAF_USDA=5.738
NC_035080.1	32065462	.	C	T	.	.	MAF_USDA=1.639
NC_035080.1	32065468	.	T	G	.	.	MAF_INRAE=17.722;MAF_USDA=5.738
NC_035080.1	32065506	.	A	T	.	.	MAF_USDA=2.083
NC_035080.1	32065507	.	A	T	.	.	MAF_USDA=2.083
NC_035080.1	32065508	.	G	A	.	.	MAF_INRAE=19.62;MAF_USDA=30.328
NC_035080.1	32065510	.	G	T	.	.	MAF_USDA=2.083
NC_035080.1	32065552	.	C	A	.	.	MAF_INRAE=20.253;MAF_USDA=38.235
NC_035080.1	32065567	.	C	A	.	.	MAF_INRAE=20.253;MAF_USDA=36.471
NC_035080.1	32065603	.	A	G	.	.	MAF_INRAE=20.253;MAF_USDA=34.706
NC_035080.1	32065667	.	G	A	.	.	MAF_USDA=2.459
NC_035080.1	32065688	.	C	A	.	.	MAF_INRAE=32.911;MAF_USDA=42.353
NC_035080.1	32065706	.	A	G	.	.	MAF_INRAE=31.667;MAF_USDA=36.471
NC_035080.1	32065707	.	T	C	.	.	MAF_INRAE=31.667;MAF_USDA=35.882
NC_035080.1	32065716	.	T	A	.	.	MAF_INRAE=31.667;MAF_USDA=35.882
NC_035080.1	32065803	.	T	A	.	.	MAF_USDA=5.738
NC_035080.1	32065807	.	A	T	.	.	MAF_INRAE=10.0;MAF_USDA=4.098
NC_035080.1	32065817	.	C	A	.	.	MAF_INRAE=10.0;MAF_USDA=1.639
NC_035080.1	32065909	.	G	A	.	.	MAF_USDA=1.639
NC_035080.1	32065932	.	A	T	.	.	MAF_USDA=50.0
NC_035080.1	32065967	.	C	T	.	.	MAF_INRAE=3.333
NC_035080.1	32065977	.	T	A	.	.	MAF_USDA=43.75
NC_035080.1	32066010	.	C	T	.	.	MAF_USDA=47.917
NC_035080.1	32066013	.	C	A	.	.	MAF_USDA=50.0
NC_035080.1	32066047	.	T	A	.	.	MAF_INRAE=25.0;MAF_USDA=45.833
NC_035080.1	32066123	.	C	G	.	.	MAF_USDA=2.459
NC_035080.1	32066129	.	T	G	.	.	MAF_INRAE=26.316;MAF_USDA=38.824
NC_035080.1	32066143	.	A	G	.	.	MAF_INRAE=31.667;MAF_USDA=50.0
NC_035080.1	32066200	.	G	A	.	.	MAF_INRAE=20.253;MAF_USDA=35.294
NC_035080.1	32066211	.	G	A	.	.	MAF_USDA=2.459
NC_035080.1	32066231	.	G	T	.	.	MAF_INRAE=17.722;MAF_USDA=4.918
NC_035080.1	32066232	.	A	T	.	.	MAF_INRAE=15.0;MAF_USDA=4.918
NC_035080.1	32066243	.	T	C	.	.	MAF_INRAE=31.646;MAF_USDA=42.941
NC_035080.1	32066251	.	T	G	.	.	MAF_INRAE=31.646;MAF_USDA=42.941
NC_035080.1	32066258	.	T	G	.	.	MAF_USDA=2.459
NC_035080.1	32066303	.	C	T	.	.	MAF_USDA=1.765
NC_035080.1	32066411	.	A	T	.	.	MAF_INRAE=32.911;MAF_USDA=42.941
NC_035080.1	32066416	.	G	T	.	.	MAF_USDA=2.459
NC_035080.1	32066436	.	G	T	.	.	MAF_USDA=16.471
NC_035080.1	32066506	.	G	C	.	.	MAF_USDA=1.639
NC_035080.1	32066565	.	A	G	.	.	MAF_INRAE=9.167;MAF_USDA=12.353
NC_035080.1	32066581	.	A	G	.	.	MAF_INRAE=17.089;MAF_USDA=4.918
NC_035080.1	32066641	.	G	A	.	.	MAF_INRAE=5.263;MAF_USDA=2.941
NC_035080.1	32066701	.	C	A	.	.	MAF_INRAE=12.025;MAF_USDA=14.706
NC_035080.1	32066709	.	A	G	.	.	MAF_INRAE=32.911;MAF_USDA=42.941
NC_035080.1	32066713	.	G	T	.	.	MAF_INRAE=31.667;MAF_USDA=42.941
NC_035080.1	32066768	.	G	C	.	.	MAF_USDA=1.765
NC_035080.1	32066854	.	G	A	.	.	MAF_USDA=4.098
NC_035080.1	32066860	.	C	A	.	.	MAF_INRAE=9.167;MAF_USDA=17.059
NC_035080.1	32066864	.	A	T	.	.	MAF_INRAE=9.167;MAF_USDA=17.059
NC_035080.1	32066866	.	T	C	.	.	MAF_USDA=1.765
NC_035080.1	32066889	.	T	C	.	.	MAF_INRAE=12.658;MAF_USDA=4.098
NC_035080.1	32066945	.	A	C	.	.	MAF_USDA=3.279
NC_035080.1	32066961	.	C	T	.	.	MAF_USDA=1.639
NC_035080.1	32066969	.	C	T	.	.	MAF_INRAE=17.722;MAF_USDA=5.738
NC_035080.1	32066994	.	G	A	.	.	MAF_INRAE=17.722;MAF_USDA=5.738
NC_035080.1	32067024	.	T	C	.	.	MAF_USDA=2.459
NC_035080.1	32067079	.	A	G	.	.	MAF_INRAE=31.013;MAF_USDA=39.881
NC_035080.1	32067085	.	G	T	.	.	MAF_USDA=4.167
NC_035080.1	32067103	.	C	T	.	.	MAF_USDA=34.524
NC_035080.1	32067664	.	A	T	.	.	MAF_INRAE=12.658;MAF_USDA=4.918
NC_035080.1	32067668	.	G	T	.	.	MAF_USDA=3.279
NC_035080.1	32067671	.	C	A	.	.	MAF_INRAE=9.167;MAF_USDA=39.583
NC_035080.1	32067681	.	A	C	.	.	MAF_USDA=3.279
NC_035080.1	32067682	.	G	A	.	.	MAF_USDA=3.279
NC_035080.1	32067756	.	A	G	.	.	MAF_INRAE=9.167;MAF_USDA=12.353
NC_035080.1	32067759	.	A	C	.	.	MAF_INRAE=32.911;MAF_USDA=43.529
NC_035080.1	32067778	.	A	C	.	.	MAF_INRAE=49.367;MAF_USDA=48.824
NC_035080.1	32067814	.	G	T	.	.	MAF_INRAE=20.253;MAF_USDA=37.059
NC_035080.1	32067873	.	T	C	.	.	MAF_INRAE=32.278;MAF_USDA=44.706
NC_035080.1	32067874	.	C	G	.	.	MAF_USDA=1.639
NC_035080.1	32068009	.	T	G	.	.	MAF_INRAE=43.038;MAF_USDA=17.059
NC_035080.1	32068101	.	C	A	.	.	MAF_USDA=2.459
NC_035080.1	32068176	.	A	G	.	.	MAF_INRAE=32.911;MAF_USDA=42.941
NC_035080.1	32068177	.	A	G	.	.	MAF_INRAE=12.5;MAF_USDA=13.529
NC_035080.1	32068289	.	C	T	.	.	MAF_INRAE=21.053
NC_035080.1	32068404	.	A	G	.	.	MAF_INRAE=7.895
NC_035080.1	32068518	.	G	C	.	.	MAF_USDA=1.639
NC_035080.1	32068565	.	T	C	.	.	MAF_USDA=1.639
NC_035080.1	32068630	.	A	G	.	.	MAF_USDA=12.5
NC_035080.1	32068662	.	A	G	.	.	MAF_INRAE=37.975;MAF_USDA=14.118
NC_035080.1	32068702	.	T	C	.	.	MAF_INRAE=32.911;MAF_USDA=45.294
NC_035080.1	32068741	.	C	T	.	.	MAF_USDA=1.639
NC_035080.1	32068811	.	T	G	.	.	MAF_INRAE=16.456;MAF_USDA=7.647
NC_035080.1	32068839	.	C	T	.	.	MAF_USDA=39.286
NC_035080.1	32068877	.	C	A	.	.	MAF_USDA=21.084
NC_035080.1	32068921	.	A	C	.	.	MAF_USDA=6.25
NC_035080.1	32069068	.	T	C	.	.	MAF_USDA=43.75
NC_035080.1	32069082	.	C	T	.	.	MAF_USDA=47.917
NC_035080.1	32069093	.	T	C	.	.	MAF_USDA=47.917
NC_035080.1	32069206	.	T	C	.	.	MAF_USDA=3.448
NC_035080.1	32069271	.	T	C	.	.	MAF_USDA=40.854
NC_035080.1	32069288	.	G	A	.	.	MAF_USDA=4.268
NC_035080.1	32069292	.	T	A	.	.	MAF_USDA=32.927
NC_035080.1	32069294	.	T	G	.	.	MAF_USDA=6.707
NC_035080.1	32069299	.	T	C	.	.	MAF_USDA=39.024
NC_035080.1	32069354	.	T	C	.	.	MAF_USDA=40.244
NC_035080.1	32069368	.	T	C	.	.	MAF_USDA=1.724
NC_035080.1	32069370	.	C	A	.	.	MAF_USDA=1.724
NC_035080.1	32069414	.	C	T	.	.	MAF_USDA=22.917
NC_035080.1	32069459	.	A	T	.	.	MAF_USDA=39.634
NC_035080.1	32069462	.	C	A	.	.	MAF_USDA=20.732
NC_035080.1	32069463	.	A	G	.	.	MAF_USDA=39.634
NC_035080.1	32069472	.	C	T	.	.	MAF_USDA=2.439
NC_035080.1	32069473	.	G	A	.	.	MAF_USDA=32.317
NC_035080.1	32069481	.	G	A	.	.	MAF_USDA=4.31
NC_035080.1	32069523	.	A	G	.	.	MAF_USDA=43.902
NC_035080.1	32069536	.	T	G	.	.	MAF_USDA=43.902
NC_035080.1	32069587	.	T	G	.	.	MAF_USDA=40.244
NC_035080.1	32069625	.	C	T	.	.	MAF_USDA=1.724
NC_035080.1	32069723	.	C	G	.	.	MAF_USDA=1.695
NC_035080.1	32069826	.	TA	TT	.	.	MAF_USDA=20.833
NC_035080.1	32069827	.	A	T	.	.	MAF_USDA=31.034
NC_035080.1	32069831	.	C	A	.	.	MAF_USDA=22.917
NC_035080.1	32069834	.	A	G	.	.	MAF_USDA=39.024
NC_035080.1	32069847	.	C	A	.	.	MAF_USDA=38.415
NC_035080.1	32069858	.	C	A	.	.	MAF_USDA=31.707
NC_035080.1	32069860	.	C	T	.	.	MAF_USDA=3.448
NC_035080.1	32069899	.	T	A	.	.	MAF_USDA=39.157
NC_035080.1	32069930	.	A	G	.	.	MAF_USDA=43.976
NC_035080.1	32069949	.	T	C	.	.	MAF_USDA=5.932
NC_035080.1	32069987	.	C	T	.	.	MAF_USDA=2.083
NC_035080.1	32070011	.	T	C	.	.	MAF_USDA=1.724
NC_035080.1	32070053	.	G	T	.	.	MAF_USDA=1.724
NC_035080.1	32070073	.	C	T	.	.	MAF_USDA=25.0
NC_035080.1	32070156	.	G	A	.	.	MAF_USDA=25.0
NC_035080.1	32070240	.	G	A	.	.	MAF_USDA=1.724
NC_035080.1	32070318	.	A	G	.	.	MAF_USDA=41.463
NC_035080.1	32070329	.	G	A	.	.	MAF_USDA=34.756
NC_035080.1	32070350	.	G	A	.	.	MAF_USDA=25.61
NC_035080.1	32070444	.	A	G	.	.	MAF_USDA=6.897
NC_035080.1	32070459	.	G	A	.	.	MAF_INRAE=12.5;MAF_USDA=18.902
NC_035080.1	32070467	.	G	A	.	.	MAF_INRAE=12.5;MAF_USDA=19.512
NC_035080.1	32070506	.	C	G	.	.	MAF_INRAE=15.833;MAF_USDA=6.034
NC_035080.1	32070587	.	A	C	.	.	MAF_USDA=1.724
NC_035080.1	32070593	.	A	C	.	.	MAF_INRAE=12.5;MAF_USDA=21.951
NC_035080.1	32070609	.	G	A	.	.	MAF_INRAE=12.5;MAF_USDA=21.951
NC_035080.1	32070617	.	A	G	.	.	MAF_USDA=10.366
NC_035080.1	32070673	.	C	T	.	.	MAF_INRAE=12.5;MAF_USDA=23.78
NC_035080.1	32070705	.	C	A	.	.	MAF_INRAE=12.5;MAF_USDA=22.561
NC_035080.1	32070731	.	G	A	.	.	MAF_USDA=4.268
NC_035080.1	32070734	.	C	A	.	.	MAF_USDA=3.448
NC_035080.1	32070861	.	C	T	.	.	MAF_USDA=2.083
NC_035080.1	32070907	.	T	G	.	.	MAF_USDA=5.172
NC_035080.1	32070981	.	G	A	.	.	MAF_USDA=43.75
NC_035080.1	32071118	.	G	A	.	.	MAF_USDA=6.098
NC_035080.1	32071190	.	T	G	.	.	MAF_USDA=22.561
NC_035080.1	32071201	.	C	T	.	.	MAF_USDA=6.034
NC_035080.1	32071242	.	G	A	.	.	MAF_USDA=6.034
NC_035080.1	32071271	.	T	C	.	.	MAF_USDA=27.439
NC_035080.1	32071322	.	C	T	.	.	MAF_USDA=3.448
NC_035080.1	32071405	.	T	C	.	.	MAF_USDA=10.366
NC_035080.1	32071422	.	G	T	.	.	MAF_USDA=3.448
NC_035080.1	32071438	.	G	T	.	.	MAF_USDA=2.586
NC_035080.1	32071441	.	A	C	.	.	MAF_USDA=43.75
NC_035080.1	32071456	.	C	T	.	.	MAF_INRAE=5.263;MAF_USDA=7.927
NC_035080.1	32071465	.	T	C	.	.	MAF_USDA=29.268
NC_035080.1	32071479	.	A	T	.	.	MAF_USDA=6.897
NC_035080.1	32071502	.	C	G	.	.	MAF_USDA=21.341
NC_035080.1	32071703	.	C	T	.	.	MAF_USDA=6.034
NC_035080.1	32071761	.	G	A	.	.	MAF_USDA=6.897
NC_035080.1	32071797	.	T	G	.	.	MAF_USDA=6.25
NC_035080.1	32071841	.	C	T	.	.	MAF_USDA=14.634
NC_035080.1	32071852	.	T	C	.	.	MAF_USDA=29.878
NC_035080.1	32071855	.	T	C	.	.	MAF_USDA=12.195
NC_035080.1	32071865	.	G	A	.	.	MAF_USDA=12.805
NC_035080.1	32072019	.	C	T	.	.	MAF_USDA=14.024
NC_035080.1	32072045	.	T	C	.	.	MAF_USDA=14.024
NC_035080.1	32072152	.	C	T	.	.	MAF_USDA=1.724
NC_035080.1	32072160	.	C	G	.	.	MAF_USDA=1.724
NC_035080.1	32072301	.	C	T	.	.	MAF_USDA=2.586
NC_035080.1	32072304	.	C	T	.	.	MAF_USDA=1.829
NC_035080.1	32072338	.	C	T	.	.	MAF_USDA=2.586
NC_035080.1	32072364	.	T	C	.	.	MAF_USDA=20.122
NC_035080.1	32072469	.	G	C	.	.	MAF_USDA=2.439
NC_035080.1	32072601	.	C	T	.	.	MAF_USDA=14.024
NC_035080.1	32072680	.	A	G	.	.	MAF_USDA=14.024
NC_035080.1	32072710	.	C	T	.	.	MAF_USDA=23.78
NC_035080.1	32072731	.	C	A	.	.	MAF_USDA=4.31
NC_035080.1	32072746	.	G	A	.	.	MAF_USDA=4.31
NC_035080.1	32072749	.	C	T	.	.	MAF_USDA=32.317
NC_035080.1	32072789	.	C	T	.	.	MAF_USDA=23.171
NC_035080.1	32072842	.	A	T	.	.	MAF_USDA=13.415
NC_035080.1	32072844	.	A	G	.	.	MAF_USDA=13.415
NC_035080.1	32073072	.	C	T	.	.	MAF_USDA=14.634
NC_035080.1	32073139	.	T	A	.	.	MAF_USDA=29.878
NC_035080.1	32073204	.	A	C	.	.	MAF_USDA=2.083
NC_035080.1	32073248	.	G	A	.	.	MAF_USDA=2.353
NC_035080.1	32073307	.	G	T	.	.	MAF_USDA=1.639
NC_035080.1	32073323	.	G	A	.	.	MAF_USDA=4.918
NC_035080.1	32073370	.	G	A	.	.	MAF_INRAE=17.089;MAF_USDA=3.279
NC_035080.1	32073373	.	G	A	.	.	MAF_USDA=1.639
NC_035080.1	32073379	.	T	G	.	.	MAF_INRAE=5.263;MAF_USDA=14.118
NC_035080.1	32073420	.	A	C	.	.	MAF_USDA=1.639
NC_035080.1	32073457	.	C	A	.	.	MAF_INRAE=5.263;MAF_USDA=14.118
NC_035080.1	32073493	.	T	C	.	.	MAF_INRAE=42.405;MAF_USDA=42.353
NC_035080.1	32073502	.	C	A	.	.	MAF_INRAE=5.263;MAF_USDA=17.647
NC_035080.1	32073535	.	G	A	.	.	MAF_USDA=1.639
NC_035080.1	32073540	.	C	A	.	.	MAF_USDA=4.918
NC_035080.1	32073566	.	C	T	.	.	MAF_INRAE=15.0
NC_035080.1	32073598	.	C	G	.	.	MAF_INRAE=5.263;MAF_USDA=11.176
NC_035080.1	32073626	.	C	T	.	.	MAF_INRAE=5.263;MAF_USDA=14.118
NC_035080.1	32073651	.	A	G	.	.	MAF_USDA=5.738
NC_035080.1	32073704	.	C	T	.	.	MAF_USDA=10.0
NC_035080.1	32073727	.	C	T	.	.	MAF_USDA=2.353
NC_035080.1	32073743	.	A	T	.	.	MAF_USDA=2.459
NC_035080.1	32073746	.	C	A	.	.	MAF_USDA=1.639
NC_035080.1	32073772	.	C	T	.	.	MAF_USDA=5.738
NC_035080.1	32073801	.	T	C	.	.	MAF_INRAE=5.263;MAF_USDA=14.118
NC_035080.1	32073822	.	C	T	.	.	MAF_INRAE=5.263;MAF_USDA=13.529
NC_035080.1	32073982	.	G	T	.	.	MAF_INRAE=4.167;MAF_USDA=1.667
NC_035080.1	32074022	.	G	A	.	.	MAF_USDA=11.31
NC_035080.1	32074123	.	C	A	.	.	MAF_INRAE=5.263;MAF_USDA=13.095
NC_035080.1	32074214	.	C	T	.	.	MAF_USDA=4.098
NC_035080.1	32074228	.	G	A	.	.	MAF_INRAE=40.506;MAF_USDA=37.059
NC_035080.1	32074282	.	A	C	.	.	MAF_INRAE=32.911;MAF_USDA=24.706
NC_035080.1	32074468	.	G	A	.	.	MAF_USDA=1.639
NC_035080.1	32074501	.	A	G	.	.	MAF_USDA=9.016
NC_035080.1	32074509	.	G	A	.	.	MAF_INRAE=17.722;MAF_USDA=3.279
NC_035080.1	32074546	.	C	T	.	.	MAF_USDA=5.738
NC_035080.1	32074600	.	A	G	.	.	MAF_INRAE=5.263;MAF_USDA=13.529
NC_035080.1	32074674	.	A	G	.	.	MAF_INRAE=42.405;MAF_USDA=44.706
NC_035080.1	32074676	.	T	G	.	.	MAF_USDA=12.941
NC_035080.1	32074723	.	A	G	.	.	MAF_INRAE=39.873;MAF_USDA=34.706
NC_035080.1	32074727	.	C	T	.	.	MAF_USDA=7.647
NC_035080.1	32074768	.	T	C	.	.	MAF_USDA=8.197
NC_035080.1	32074771	.	T	C	.	.	MAF_USDA=4.098
NC_035080.1	32074797	.	A	C	.	.	MAF_USDA=2.459
NC_035080.1	32074880	.	G	A	.	.	MAF_INRAE=12.658;MAF_USDA=1.639
NC_035080.1	32074910	.	C	G	.	.	MAF_USDA=1.639
NC_035080.1	32074935	.	C	T	.	.	MAF_INRAE=39.873;MAF_USDA=43.529
NC_035080.1	32074988	.	C	T	.	.	MAF_INRAE=41.139;MAF_USDA=38.824
NC_035080.1	32075003	.	A	G	.	.	MAF_INRAE=5.263;MAF_USDA=7.143
NC_035080.1	32075284	.	C	T	.	.	MAF_USDA=1.639
NC_035080.1	32075301	.	C	A	.	.	MAF_USDA=1.765
NC_035080.1	32075311	.	T	A	.	.	MAF_USDA=5.738
NC_035080.1	32075366	.	T	A	.	.	MAF_INRAE=42.405;MAF_USDA=42.941
NC_035080.1	32075398	.	C	G	.	.	MAF_INRAE=15.789
NC_035080.1	32075483	.	T	A	.	.	MAF_INRAE=5.263;MAF_USDA=1.639
NC_035080.1	32075500	.	G	A	.	.	MAF_INRAE=5.263;MAF_USDA=11.176
NC_035080.1	32075539	.	T	A	.	.	MAF_USDA=1.639
NC_035080.1	32075558	.	T	G	.	.	MAF_USDA=10.833
NC_035080.1	32075633	.	G	A	.	.	MAF_INRAE=42.405;MAF_USDA=45.882
NC_035080.1	32075762	.	A	T	.	.	MAF_INRAE=5.833;MAF_USDA=4.918
NC_035080.1	32075776	.	C	T	.	.	MAF_USDA=4.167
NC_035080.1	32075813	.	G	T	.	.	MAF_INRAE=9.167;MAF_USDA=12.353
NC_035080.1	32075886	.	A	G	.	.	MAF_INRAE=9.167;MAF_USDA=12.941
NC_035080.1	32075890	.	T	G	.	.	MAF_INRAE=32.278;MAF_USDA=24.118
NC_035080.1	32076010	.	G	A	.	.	MAF_USDA=7.377
NC_035080.1	32076032	.	C	T	.	.	MAF_USDA=1.765
NC_035080.1	32076211	.	C	A	.	.	MAF_INRAE=42.405;MAF_USDA=42.941
NC_035080.1	32076373	.	A	G	.	.	MAF_INRAE=15.789
NC_035080.1	32076419	.	C	T	.	.	MAF_INRAE=15.789
NC_035080.1	32076420	.	A	C	.	.	MAF_INRAE=28.333;MAF_USDA=25.294
NC_035080.1	32076499	.	G	T	.	.	MAF_INRAE=5.263;MAF_USDA=6.548
NC_035080.1	32076565	.	T	A	.	.	MAF_USDA=1.639
NC_035080.1	32076636	.	C	A	.	.	MAF_USDA=3.279
NC_035080.1	32076678	.	A	C	.	.	MAF_INRAE=42.405;MAF_USDA=42.353
NC_035080.1	32076727	.	A	T	.	.	MAF_USDA=11.176
NC_035080.1	32076760	.	G	T	.	.	MAF_INRAE=10.0;MAF_USDA=12.941
NC_035080.1	32076859	.	T	G	.	.	MAF_USDA=2.459
NC_035080.1	32076927	.	C	A	.	.	MAF_USDA=1.639
NC_035080.1	32076967	.	G	T	.	.	MAF_INRAE=15.823;MAF_USDA=13.529
NC_035080.1	32077132	.	G	A	.	.	MAF_USDA=1.639
NC_035080.1	32077189	.	T	A	.	.	MAF_USDA=2.459
NC_035080.1	32081735	.	A	G	.	.	MAF_USDA=1.786
NC_035080.1	32081820	.	T	C	.	.	MAF_USDA=1.639
NC_035080.1	32081832	.	G	T	.	.	MAF_USDA=2.353
NC_035080.1	32081947	.	A	T	.	.	MAF_USDA=2.459
NC_035080.1	32081949	.	G	A	.	.	MAF_USDA=12.353
NC_035080.1	32081965	.	C	T	.	.	MAF_USDA=4.098
NC_035080.1	32081996	.	G	T	.	.	MAF_INRAE=5.263;MAF_USDA=11.765
NC_035080.1	32082019	.	G	T	.	.	MAF_INRAE=43.038;MAF_USDA=41.765
NC_035080.1	32082060	.	G	T	.	.	MAF_USDA=5.738
NC_035080.1	32082071	.	T	A	.	.	MAF_USDA=6.557
NC_035080.1	32082115	.	G	A	.	.	MAF_USDA=2.083
NC_035080.1	32082154	.	C	T	.	.	MAF_USDA=2.459
NC_035080.1	32082174	.	A	C	.	.	MAF_INRAE=3.797;MAF_USDA=5.294
NC_035080.1	32082195	.	G	A	.	.	MAF_USDA=3.333
NC_035080.1	32082211	.	C	T	.	.	MAF_USDA=6.557
NC_035080.1	32082263	.	T	C	.	.	MAF_USDA=4.918
NC_035080.1	32082278	.	G	A	.	.	MAF_INRAE=12.025;MAF_USDA=8.824
NC_035080.1	32082302	.	T	G	.	.	MAF_USDA=6.557
NC_035080.1	32082312	.	G	A	.	.	MAF_INRAE=17.089;MAF_USDA=3.279
NC_035080.1	32082380	.	T	C	.	.	MAF_INRAE=17.722;MAF_USDA=4.918
NC_035080.1	32082387	.	G	A	.	.	MAF_USDA=7.059
NC_035080.1	32082409	.	G	T	.	.	MAF_INRAE=12.025;MAF_USDA=8.824
NC_035080.1	32082429	.	G	A	.	.	MAF_INRAE=5.833
NC_035080.1	32082468	.	A	G	.	.	MAF_USDA=2.353
NC_035080.1	32082530	.	C	T	.	.	MAF_INRAE=5.263;MAF_USDA=9.412
NC_035080.1	32082559	.	T	C	.	.	MAF_USDA=6.557
NC_035080.1	32082600	.	C	T	.	.	MAF_USDA=1.639
NC_035080.1	32082668	.	A	C	.	.	MAF_INRAE=41.772;MAF_USDA=44.643
NC_035080.1	32082743	.	G	T	.	.	MAF_INRAE=17.722;MAF_USDA=3.279
NC_035080.1	32082750	.	C	A	.	.	MAF_USDA=10.588
NC_035080.1	32082764	.	T	A	.	.	MAF_USDA=3.279
NC_035080.1	32082765	.	T	A	.	.	MAF_USDA=3.279
NC_035080.1	32082784	.	A	C	.	.	MAF_INRAE=17.722;MAF_USDA=3.279
NC_035080.1	32082808	.	T	A	.	.	MAF_INRAE=12.658
NC_035080.1	32082853	.	A	T	.	.	MAF_INRAE=12.025;MAF_USDA=7.647
NC_035080.1	32082873	.	A	G	.	.	MAF_USDA=1.639
NC_035080.1	32082950	.	G	A	.	.	MAF_USDA=1.639
NC_035080.1	32082959	.	C	T	.	.	MAF_INRAE=32.911;MAF_USDA=25.882
NC_035080.1	32083012	.	C	G	.	.	MAF_INRAE=37.342;MAF_USDA=13.529
NC_035080.1	32083163	.	A	G	.	.	MAF_USDA=1.639
NC_035080.1	32083198	.	G	T	.	.	MAF_INRAE=5.263;MAF_USDA=10.0
NC_035080.1	32083199	.	C	G	.	.	MAF_INRAE=5.833;MAF_USDA=6.557
NC_035080.1	32083284	.	T	C	.	.	MAF_INRAE=43.671;MAF_USDA=40.588
NC_035080.1	32083347	.	T	C	.	.	MAF_INRAE=38.608;MAF_USDA=32.941
NC_035080.1	32083437	.	C	T	.	.	MAF_USDA=1.765
NC_035080.1	32083494	.	C	T	.	.	MAF_USDA=2.5
NC_035080.1	32083514	.	G	A	.	.	MAF_INRAE=37.5;MAF_USDA=42.169
NC_035080.1	32083520	.	T	A	.	.	MAF_INRAE=12.5;MAF_USDA=11.446
NC_035080.1	32083784	.	C	T	.	.	MAF_USDA=1.639
NC_035080.1	32083839	.	A	C	.	.	MAF_INRAE=17.722;MAF_USDA=3.279
NC_035080.1	32083845	.	A	T	.	.	MAF_USDA=4.098
NC_035080.1	32084018	.	G	A	.	.	MAF_USDA=12.5
NC_035080.1	32084039	.	C	A	.	.	MAF_USDA=3.279
NC_035080.1	32084068	.	T	C	.	.	MAF_INRAE=39.241;MAF_USDA=31.765
NC_035080.1	32084071	.	G	T	.	.	MAF_INRAE=28.333;MAF_USDA=34.706
NC_035080.1	32084118	.	C	A	.	.	MAF_INRAE=17.722;MAF_USDA=3.279
NC_035080.1	32084151	.	G	T	.	.	MAF_USDA=3.279
NC_035080.1	32084204	.	G	A	.	.	MAF_INRAE=17.089
NC_035080.1	32084214	.	C	A	.	.	MAF_INRAE=15.789
NC_035080.1	32084333	.	G	C	.	.	MAF_USDA=1.639
NC_035080.1	32084361	.	A	T	.	.	MAF_INRAE=12.658;MAF_USDA=1.639
NC_035080.1	32084364	.	G	T	.	.	MAF_INRAE=10.0;MAF_USDA=1.639
NC_035080.1	32084365	.	G	T	.	.	MAF_INRAE=10.0;MAF_USDA=1.639
NC_035080.1	32084366	.	G	C	.	.	MAF_USDA=1.639
NC_035080.1	32084555	.	A	T	.	.	MAF_USDA=1.639
NC_035080.1	32084620	.	A	C	.	.	MAF_INRAE=38.608;MAF_USDA=36.471
NC_035080.1	32084627	.	T	G	.	.	MAF_INRAE=15.789
NC_035080.1	32084658	.	C	A	.	.	MAF_INRAE=15.823;MAF_USDA=14.118
NC_035080.1	32084807	.	T	C	.	.	MAF_USDA=4.098
NC_035080.1	32084812	.	C	A	.	.	MAF_INRAE=17.089;MAF_USDA=18.824
NC_035080.1	32084846	.	T	C	.	.	MAF_INRAE=17.089;MAF_USDA=19.412
NC_035080.1	32084893	.	T	A	.	.	MAF_USDA=6.557
NC_035080.1	32084937	.	T	A	.	.	MAF_USDA=1.765
NC_035080.1	32084950	.	G	T	.	.	MAF_USDA=2.459
NC_035080.1	32084980	.	T	C	.	.	MAF_USDA=2.353
NC_035080.1	32085031	.	G	T	.	.	MAF_USDA=6.557
NC_035080.1	32085811	.	T	C	.	.	MAF_USDA=8.333
NC_035080.1	32085856	.	C	A	.	.	MAF_USDA=1.695
NC_035080.1	32085890	.	C	T	.	.	MAF_USDA=1.639
NC_035080.1	32085958	.	C	T	.	.	MAF_USDA=2.459
NC_035080.1	32085961	.	T	C	.	.	MAF_USDA=4.098
NC_035080.1	32086017	.	T	C	.	.	MAF_INRAE=49.367;MAF_USDA=41.176
NC_035080.1	32086018	.	G	A	.	.	MAF_USDA=1.765
NC_035080.1	32086067	.	A	T	.	.	MAF_INRAE=17.089;MAF_USDA=21.311
NC_035080.1	32086089	.	C	T	.	.	MAF_INRAE=5.263;MAF_USDA=5.882
NC_035080.1	32086113	.	A	T	.	.	MAF_INRAE=38.608;MAF_USDA=28.235
NC_035080.1	32086295	.	A	T	.	.	MAF_INRAE=17.722;MAF_USDA=3.279
NC_035080.1	32086349	.	T	A	.	.	MAF_USDA=7.377
NC_035080.1	32086353	.	C	A	.	.	MAF_INRAE=15.789;MAF_USDA=6.557
NC_035080.1	32086438	.	A	G	.	.	MAF_USDA=2.459
NC_035080.1	32086518	.	C	T	.	.	MAF_USDA=2.459
NC_035080.1	32086520	.	C	T	.	.	MAF_USDA=2.459
NC_035080.1	32086604	.	G	A	.	.	MAF_USDA=3.279
NC_035080.1	32086634	.	G	A	.	.	MAF_USDA=12.941
NC_035080.1	32086641	.	T	A	.	.	MAF_USDA=8.824
NC_035080.1	32086645	.	C	T	.	.	MAF_USDA=4.167
NC_035080.1	32086655	.	C	T	.	.	MAF_INRAE=18.354;MAF_USDA=6.471
NC_035080.1	32086686	.	A	G	.	.	MAF_USDA=1.639
NC_035080.1	32086725	.	C	T	.	.	MAF_INRAE=12.025;MAF_USDA=8.333
NC_035080.1	32086831	.	C	T	.	.	MAF_USDA=1.639
NC_035080.1	32086865	.	A	C	.	.	MAF_INRAE=9.167;MAF_USDA=4.918
NC_035080.1	32087355	.	T	C	.	.	MAF_USDA=4.918
NC_035080.1	32087356	.	G	T	.	.	MAF_INRAE=17.722;MAF_USDA=15.882
NC_035080.1	32087479	.	G	T	.	.	MAF_INRAE=37.342;MAF_USDA=24.118
NC_035080.1	32087681	.	A	C	.	.	MAF_USDA=2.542
NC_035080.1	32087760	.	C	T	.	.	MAF_USDA=1.667
NC_035080.1	32087764	.	C	A	.	.	MAF_USDA=3.333
NC_035080.1	32087786	.	A	T	.	.	MAF_INRAE=5.263;MAF_USDA=13.69
NC_035080.1	32087794	.	C	T	.	.	MAF_USDA=1.667
NC_035080.1	32088081	.	C	G	.	.	MAF_USDA=2.459
NC_035080.1	32088270	.	T	G	.	.	MAF_USDA=47.917
NC_035080.1	32088306	.	C	T	.	.	MAF_USDA=6.25
NC_035080.1	32088325	.	C	G	.	.	MAF_USDA=4.167
NC_035080.1	32088450	.	A	G	.	.	MAF_INRAE=13.924
NC_035080.1	32088461	.	C	T	.	.	MAF_INRAE=15.789
NC_035080.1	32088491	.	G	T	.	.	MAF_INRAE=13.291;MAF_USDA=21.176
NC_035080.1	32088557	.	T	G	.	.	MAF_INRAE=5.696;MAF_USDA=15.882
NC_035080.1	32088596	.	C	G	.	.	MAF_USDA=1.639
NC_035080.1	32088668	.	C	A	.	.	MAF_INRAE=5.696;MAF_USDA=14.118
NC_035080.1	32088691	.	C	A	.	.	MAF_INRAE=37.975;MAF_USDA=14.118
NC_035080.1	32088718	.	G	T	.	.	MAF_INRAE=15.789;MAF_USDA=2.459
NC_035080.1	32088747	.	T	A	.	.	MAF_USDA=1.639
NC_035080.1	32088748	.	T	A	.	.	MAF_USDA=2.459
NC_035080.1	32088760	.	A	G	.	.	MAF_INRAE=15.789;MAF_USDA=3.279
NC_035080.1	32088767	.	T	C	.	.	MAF_USDA=1.639
NC_035080.1	32088810	.	G	A	.	.	MAF_INRAE=5.833
NC_035080.1	32088823	.	T	A	.	.	MAF_INRAE=17.5
NC_035080.1	32088841	.	T	A	.	.	MAF_INRAE=9.167;MAF_USDA=14.118
NC_035080.1	32088871	.	T	G	.	.	MAF_USDA=1.639
NC_035080.1	32088899	.	C	T	.	.	MAF_INRAE=18.333
NC_035080.1	32088927	.	A	T	.	.	MAF_USDA=12.5
NC_035080.1	32088934	.	C	A	.	.	MAF_USDA=12.5
NC_035080.1	32088957	.	C	T	.	.	MAF_INRAE=6.667
NC_035080.1	32088959	.	G	A	.	.	MAF_USDA=1.639
NC_035080.1	32089020	.	A	G	.	.	MAF_USDA=4.918
NC_035080.1	32089037	.	G	A	.	.	MAF_INRAE=1.667
NC_035080.1	32089071	.	T	G	.	.	MAF_INRAE=3.333
NC_035080.1	32089090	.	G	A	.	.	MAF_INRAE=4.167
NC_035080.1	32089101	.	C	T	.	.	MAF_INRAE=17.5;MAF_USDA=27.083
NC_035080.1	32089131	.	C	A	.	.	MAF_INRAE=1.667
NC_035080.1	32089159	.	C	T	.	.	MAF_INRAE=15.0;MAF_USDA=8.197
NC_035080.1	32089204	.	G	T	.	.	MAF_USDA=2.459
NC_035080.1	32089226	.	G	C	.	.	MAF_USDA=1.639
NC_035080.1	32089245	.	A	C	.	.	MAF_INRAE=10.127;MAF_USDA=8.197
NC_035080.1	32089336	.	C	G	.	.	MAF_USDA=1.639
NC_035080.1	32089420	.	T	C	.	.	MAF_INRAE=15.789;MAF_USDA=3.279
NC_035080.1	32089542	.	G	T	.	.	MAF_USDA=1.639
NC_035080.1	32089624	.	G	A	.	.	MAF_INRAE=12.658;MAF_USDA=12.295
NC_035080.1	32089660	.	T	G	.	.	MAF_INRAE=9.167;MAF_USDA=12.353
NC_035080.1	32089800	.	G	A	.	.	MAF_INRAE=15.789;MAF_USDA=2.459
NC_035080.1	32089811	.	G	A	.	.	MAF_INRAE=5.263;MAF_USDA=4.118
NC_035080.1	32089818	.	G	A	.	.	MAF_INRAE=11.667;MAF_USDA=14.118
NC_035080.1	32089834	.	C	T	.	.	MAF_INRAE=2.632;MAF_USDA=7.831
NC_035080.1	32089842	.	A	G	.	.	MAF_INRAE=44.304;MAF_USDA=33.333
NC_035080.1	32089929	.	A	C	.	.	MAF_USDA=45.652
NC_035080.1	32091497	.	T	C	.	.	MAF_INRAE=10.526;MAF_USDA=20.833
NC_035080.1	32091532	.	C	T	.	.	MAF_INRAE=21.053;MAF_USDA=34.118
NC_035080.1	32091586	.	C	T	.	.	MAF_USDA=13.529
NC_035080.1	32091670	.	T	C	.	.	MAF_INRAE=44.937;MAF_USDA=45.294
NC_035080.1	32091713	.	G	T	.	.	MAF_INRAE=46.667;MAF_USDA=13.115
NC_035080.1	32091740	.	A	T	.	.	MAF_USDA=2.459
NC_035080.1	32091765	.	A	G	.	.	MAF_INRAE=8.333;MAF_USDA=12.353
NC_035080.1	32091813	.	G	A	.	.	MAF_USDA=2.459
NC_035080.1	32091816	.	G	A	.	.	MAF_USDA=1.667
NC_035080.1	32091868	.	G	A	.	.	MAF_INRAE=9.167;MAF_USDA=14.458
NC_035080.1	32091884	.	C	T	.	.	MAF_USDA=2.5
NC_035080.1	32091933	.	G	T	.	.	MAF_INRAE=12.5;MAF_USDA=16.071
NC_035080.1	32091950	.	C	T	.	.	MAF_INRAE=17.722;MAF_USDA=4.098
NC_035080.1	32091951	.	A	G	.	.	MAF_INRAE=12.658;MAF_USDA=12.295
NC_035080.1	32091994	.	T	A	.	.	MAF_INRAE=15.789;MAF_USDA=3.279
NC_035080.1	32091995	.	C	A	.	.	MAF_USDA=4.098
NC_035080.1	32092105	.	T	A	.	.	MAF_USDA=2.459
NC_035080.1	32092337	.	C	T	.	.	MAF_INRAE=5.263;MAF_USDA=6.25
NC_035080.1	32092380	.	A	G	.	.	MAF_USDA=5.738
NC_035080.1	32092418	.	T	A	.	.	MAF_USDA=3.279
NC_035080.1	32092426	.	A	G	.	.	MAF_USDA=2.459
NC_035080.1	32092433	.	A	G	.	.	MAF_USDA=6.557
NC_035080.1	32092451	.	C	T	.	.	MAF_USDA=2.459
NC_035080.1	32092470	.	A	G	.	.	MAF_USDA=21.176
NC_035080.1	32092564	.	A	G	.	.	MAF_INRAE=8.333;MAF_USDA=35.417
NC_035080.1	32092580	.	A	T	.	.	MAF_INRAE=12.658
NC_035080.1	32092627	.	G	A	.	.	MAF_USDA=2.459
NC_035080.1	32092630	.	C	T	.	.	MAF_USDA=3.279
NC_035080.1	32092721	.	T	G	.	.	MAF_INRAE=12.025;MAF_USDA=7.738
NC_035080.1	32092777	.	A	C	.	.	MAF_INRAE=48.734;MAF_USDA=40.0
NC_035080.1	32092853	.	C	T	.	.	MAF_USDA=6.557
NC_035080.1	32092922	.	C	A	.	.	MAF_INRAE=29.747;MAF_USDA=19.412
NC_035080.1	32092930	.	C	T	.	.	MAF_INRAE=17.722;MAF_USDA=3.279
NC_035080.1	32092931	.	G	A	.	.	MAF_USDA=1.639
NC_035080.1	32092985	.	G	T	.	.	MAF_USDA=2.459
NC_035080.1	32093060	.	A	C	.	.	MAF_USDA=27.083
NC_035080.1	32093088	.	G	A	.	.	MAF_INRAE=26.582;MAF_USDA=15.882
NC_035080.1	32093098	.	C	G	.	.	MAF_USDA=2.459
NC_035080.1	32093183	.	G	A	.	.	MAF_USDA=4.098
NC_035080.1	32093185	.	G	A	.	.	MAF_INRAE=15.789;MAF_USDA=9.016
NC_035080.1	32093246	.	C	A	.	.	MAF_INRAE=5.696;MAF_USDA=11.765
NC_035080.1	32093278	.	G	A	.	.	MAF_INRAE=9.167;MAF_USDA=12.353
NC_035080.1	32093284	.	G	C	.	.	MAF_USDA=8.197
NC_035080.1	32093288	.	G	A	.	.	MAF_INRAE=25.316;MAF_USDA=17.059
NC_035080.1	32093362	.	A	T	.	.	MAF_USDA=39.583
NC_035080.1	32093407	.	A	G	.	.	MAF_USDA=10.833
NC_035080.1	32093416	.	C	G	.	.	MAF_INRAE=10.833;MAF_USDA=39.583
NC_035080.1	32093459	.	A	G	.	.	MAF_INRAE=15.789;MAF_USDA=20.833
NC_035080.1	32094413	.	C	T	.	.	MAF_USDA=39.583
NC_035080.1	32094447	.	C	T	.	.	MAF_USDA=1.639
NC_035080.1	32094464	.	G	T	.	.	MAF_INRAE=15.789
NC_035080.1	32094472	.	A	C	.	.	MAF_INRAE=5.263
NC_035080.1	32094477	.	A	T	.	.	MAF_INRAE=15.789
NC_035080.1	32094510	.	T	C	.	.	MAF_INRAE=12.658;MAF_USDA=12.295
NC_035080.1	32094578	.	C	A	.	.	MAF_USDA=4.098
NC_035080.1	32094580	.	T	A	.	.	MAF_USDA=4.098
NC_035080.1	32094581	.	T	A	.	.	MAF_USDA=4.167
NC_035080.1	32094582	.	T	A	.	.	MAF_USDA=4.167
NC_035080.1	32094583	.	T	A	.	.	MAF_USDA=1.667
NC_035080.1	32094586	.	A	T	.	.	MAF_USDA=5.833
NC_035080.1	32094590	.	A	C	.	.	MAF_INRAE=15.789;MAF_USDA=11.667
NC_035080.1	32094601	.	C	T	.	.	MAF_INRAE=25.949;MAF_USDA=15.476
NC_035080.1	32094610	.	C	A	.	.	MAF_USDA=1.667
NC_035080.1	32094680	.	C	A	.	.	MAF_INRAE=5.696;MAF_USDA=11.176
NC_035080.1	32094707	.	C	A	.	.	MAF_USDA=4.098
NC_035080.1	32094768	.	T	G	.	.	MAF_USDA=4.098
NC_035080.1	32094936	.	T	A	.	.	MAF_USDA=2.459
NC_035080.1	32095010	.	A	C	.	.	MAF_INRAE=9.167;MAF_USDA=12.353
NC_035080.1	32095083	.	A	G	.	.	MAF_USDA=2.459
NC_035080.1	32095120	.	C	T	.	.	MAF_INRAE=12.025;MAF_USDA=8.824
NC_035080.1	32095224	.	C	G	.	.	MAF_USDA=5.738
NC_035080.1	32095290	.	C	A	.	.	MAF_INRAE=29.114;MAF_USDA=28.824
NC_035080.1	32095308	.	A	T	.	.	MAF_INRAE=29.747;MAF_USDA=27.647
NC_035080.1	32095341	.	C	T	.	.	MAF_INRAE=29.747;MAF_USDA=28.824
NC_035080.1	32095351	.	C	T	.	.	MAF_INRAE=29.747;MAF_USDA=27.647
NC_035080.1	32095373	.	A	G	.	.	MAF_INRAE=29.747;MAF_USDA=28.824
NC_035080.1	32095384	.	T	C	.	.	MAF_INRAE=15.789;MAF_USDA=11.475
NC_035080.1	32095386	.	T	C	.	.	MAF_INRAE=30.0;MAF_USDA=40.0
NC_035080.1	32095421	.	G	C	.	.	MAF_INRAE=29.747;MAF_USDA=27.647
NC_035080.1	32095483	.	T	A	.	.	MAF_INRAE=25.949;MAF_USDA=25.882
NC_035080.1	32095511	.	A	G	.	.	MAF_INRAE=9.167;MAF_USDA=4.098
NC_035080.1	32095513	.	C	A	.	.	MAF_INRAE=16.667;MAF_USDA=25.294
NC_035080.1	32095564	.	T	G	.	.	MAF_INRAE=9.167;MAF_USDA=21.765
NC_035080.1	32095567	.	T	A	.	.	MAF_USDA=3.279
NC_035080.1	32095580	.	T	G	.	.	MAF_USDA=1.639
NC_035080.1	32095668	.	C	T	.	.	MAF_INRAE=16.667;MAF_USDA=35.417
NC_035080.1	32095975	.	G	A	.	.	MAF_INRAE=14.167;MAF_USDA=31.25
NC_035080.1	32096040	.	T	G	.	.	MAF_INRAE=5.696;MAF_USDA=13.095
NC_035080.1	32096063	.	T	G	.	.	MAF_INRAE=21.519;MAF_USDA=37.5
NC_035080.1	32096076	.	C	A	.	.	MAF_INRAE=20.886;MAF_USDA=37.5
NC_035080.1	32096196	.	C	T	.	.	MAF_USDA=29.167
NC_035080.1	32096200	.	T	C	.	.	MAF_USDA=29.167
NC_035080.1	32096309	.	G	C	.	.	MAF_INRAE=3.333
NC_035080.1	32096341	.	A	T	.	.	MAF_USDA=39.412
NC_035080.1	32096371	.	G	A	.	.	MAF_INRAE=2.5
NC_035080.1	32097219	.	G	A	.	.	MAF_INRAE=12.658;MAF_USDA=9.412
NC_035080.1	32097269	.	G	T	.	.	MAF_USDA=1.639
NC_035080.1	32097270	.	C	T	.	.	MAF_USDA=1.639
NC_035080.1	32097283	.	G	A	.	.	MAF_INRAE=23.333;MAF_USDA=28.824
NC_035080.1	32097343	.	T	G	.	.	MAF_INRAE=5.0;MAF_USDA=5.882
NC_035080.1	32097346	.	C	G	.	.	MAF_USDA=2.459
NC_035080.1	32097348	.	G	T	.	.	MAF_INRAE=29.114;MAF_USDA=39.583
NC_035080.1	32097353	.	G	T	.	.	MAF_INRAE=5.0;MAF_USDA=5.294
NC_035080.1	32097414	.	G	T	.	.	MAF_USDA=1.639
NC_035080.1	32097433	.	G	A	.	.	MAF_USDA=1.639
NC_035080.1	32097438	.	T	G	.	.	MAF_INRAE=29.747;MAF_USDA=28.235
NC_035080.1	32097443	.	G	T	.	.	MAF_INRAE=25.949;MAF_USDA=15.294
NC_035080.1	32097485	.	T	C	.	.	MAF_INRAE=9.167
NC_035080.1	32097534	.	G	A	.	.	MAF_INRAE=9.167;MAF_USDA=12.941
NC_035080.1	32097547	.	G	A	.	.	MAF_INRAE=15.789
NC_035080.1	32097573	.	C	T	.	.	MAF_USDA=1.639
NC_035080.1	32097597	.	C	A	.	.	MAF_INRAE=12.658;MAF_USDA=4.098
NC_035080.1	32097646	.	C	T	.	.	MAF_USDA=2.353
NC_035080.1	32097662	.	T	C	.	.	MAF_USDA=2.459
NC_035080.1	32097673	.	A	T	.	.	MAF_INRAE=29.114;MAF_USDA=25.294
NC_035080.1	32097705	.	C	A	.	.	MAF_USDA=2.459
NC_035080.1	32097727	.	G	C	.	.	MAF_INRAE=29.747;MAF_USDA=29.412
NC_035080.1	32097747	.	C	A	.	.	MAF_INRAE=29.747;MAF_USDA=28.824
NC_035080.1	32097754	.	A	C	.	.	MAF_INRAE=31.013;MAF_USDA=30.588
NC_035080.1	32097771	.	G	A	.	.	MAF_INRAE=5.263;MAF_USDA=6.25
NC_035080.1	32097811	.	C	A	.	.	MAF_INRAE=12.025;MAF_USDA=7.647
NC_035080.1	32097844	.	C	T	.	.	MAF_INRAE=25.949;MAF_USDA=16.471
NC_035080.1	32097855	.	C	A	.	.	MAF_INRAE=29.114;MAF_USDA=31.765
NC_035080.1	32097857	.	T	C	.	.	MAF_INRAE=23.333;MAF_USDA=32.941
NC_035080.1	32097859	.	T	C	.	.	MAF_INRAE=29.167;MAF_USDA=42.941
NC_035080.1	32097922	.	A	T	.	.	MAF_INRAE=29.747;MAF_USDA=26.23
NC_035080.1	32097926	.	T	C	.	.	MAF_INRAE=24.167;MAF_USDA=32.353
NC_035080.1	32097932	.	C	T	.	.	MAF_USDA=1.765
NC_035080.1	32098034	.	G	C	.	.	MAF_INRAE=21.519;MAF_USDA=18.235
NC_035080.1	32098068	.	A	T	.	.	MAF_USDA=5.738
NC_035080.1	32098073	.	A	G	.	.	MAF_USDA=1.765
NC_035080.1	32098101	.	A	C	.	.	MAF_USDA=2.459
NC_035080.1	32098802	.	A	T	.	.	MAF_USDA=39.583
NC_035080.1	32098840	.	T	C	.	.	MAF_USDA=1.639
NC_035080.1	32098914	.	A	G	.	.	MAF_INRAE=26.316;MAF_USDA=17.647
NC_035080.1	32099013	.	T	G	.	.	MAF_INRAE=31.013;MAF_USDA=27.059
NC_035080.1	32099016	.	A	G	.	.	MAF_USDA=1.639
NC_035080.1	32099021	.	A	G	.	.	MAF_INRAE=5.263;MAF_USDA=8.235
NC_035080.1	32099166	.	A	G	.	.	MAF_INRAE=5.833;MAF_USDA=5.357
NC_035080.1	32099309	.	T	C	.	.	MAF_USDA=2.459
NC_035080.1	32099320	.	A	C	.	.	MAF_USDA=1.765
NC_035080.1	32099449	.	C	T	.	.	MAF_USDA=2.459
NC_035080.1	32099493	.	A	T	.	.	MAF_USDA=3.279
NC_035080.1	32099532	.	C	G	.	.	MAF_INRAE=23.418;MAF_USDA=12.941
NC_035080.1	32099546	.	G	T	.	.	MAF_INRAE=8.333;MAF_USDA=11.176
NC_035080.1	32099553	.	C	G	.	.	MAF_INRAE=44.304;MAF_USDA=38.235
NC_035080.1	32099561	.	G	T	.	.	MAF_INRAE=31.013;MAF_USDA=30.588
NC_035080.1	32099587	.	G	C	.	.	MAF_INRAE=17.089;MAF_USDA=35.294
NC_035080.1	32099623	.	T	G	.	.	MAF_USDA=3.279
NC_035080.1	32099625	.	C	G	.	.	MAF_INRAE=15.789;MAF_USDA=3.279
NC_035080.1	32099670	.	A	G	.	.	MAF_INRAE=10.759;MAF_USDA=30.0
NC_035080.1	32099685	.	A	G	.	.	MAF_INRAE=10.759;MAF_USDA=31.176
NC_035080.1	32099686	.	G	T	.	.	MAF_INRAE=7.5;MAF_USDA=30.588
NC_035080.1	32099831	.	G	T	.	.	MAF_INRAE=42.405;MAF_USDA=48.824
NC_035080.1	32099832	.	A	G	.	.	MAF_INRAE=7.5;MAF_USDA=19.672
NC_035080.1	32099836	.	G	C	.	.	MAF_INRAE=8.333;MAF_USDA=8.235
NC_035080.1	32099868	.	C	G	.	.	MAF_INRAE=39.873;MAF_USDA=18.824
NC_035080.1	32099892	.	C	T	.	.	MAF_USDA=3.279
NC_035080.1	32099893	.	G	T	.	.	MAF_INRAE=24.684;MAF_USDA=16.471
NC_035080.1	32099915	.	A	G	.	.	MAF_INRAE=8.333;MAF_USDA=11.176
NC_035080.1	32099922	.	A	G	.	.	MAF_INRAE=5.833
NC_035080.1	32099938	.	T	C	.	.	MAF_INRAE=5.263;MAF_USDA=6.25
NC_035080.1	32099947	.	G	C	.	.	MAF_USDA=5.738
NC_035080.1	32100009	.	C	A	.	.	MAF_INRAE=5.833;MAF_USDA=10.0
NC_035080.1	32100041	.	C	G	.	.	MAF_INRAE=20.886;MAF_USDA=20.0
NC_035080.1	32100101	.	C	T	.	.	MAF_INRAE=9.167;MAF_USDA=11.176
NC_035080.1	32100122	.	G	A	.	.	MAF_INRAE=12.025;MAF_USDA=15.882
NC_035080.1	32100149	.	G	T	.	.	MAF_INRAE=5.833;MAF_USDA=8.235
NC_035080.1	32100160	.	T	A	.	.	MAF_INRAE=20.886;MAF_USDA=34.118
NC_035080.1	32100162	.	G	A	.	.	MAF_INRAE=10.0;MAF_USDA=11.176
NC_035080.1	32100169	.	A	C	.	.	MAF_USDA=1.639
NC_035080.1	32100198	.	G	A	.	.	MAF_INRAE=13.291;MAF_USDA=28.235
NC_035080.1	32100228	.	C	A	.	.	MAF_INRAE=15.789;MAF_USDA=7.377
NC_035080.1	32100263	.	A	G	.	.	MAF_INRAE=12.658
NC_035080.1	32100342	.	T	C	.	.	MAF_INRAE=5.833;MAF_USDA=28.824
NC_035080.1	32100382	.	A	G	.	.	MAF_INRAE=5.833;MAF_USDA=12.5
NC_035080.1	32100398	.	C	T	.	.	MAF_USDA=3.279
NC_035080.1	32100399	.	A	C	.	.	MAF_INRAE=5.833;MAF_USDA=28.824
NC_035080.1	32100428	.	C	A	.	.	MAF_INRAE=5.833;MAF_USDA=28.824
NC_035080.1	32100429	.	T	C	.	.	MAF_INRAE=5.833;MAF_USDA=29.412
NC_035080.1	32100440	.	C	T	.	.	MAF_INRAE=12.025;MAF_USDA=7.647
NC_035080.1	32100444	.	A	C	.	.	MAF_USDA=1.639
NC_035080.1	32100447	.	G	A	.	.	MAF_USDA=1.639
NC_035080.1	32100451	.	T	C	.	.	MAF_INRAE=5.833;MAF_USDA=28.235
NC_035080.1	32100508	.	G	A	.	.	MAF_USDA=2.459
NC_035080.1	32100529	.	C	A	.	.	MAF_INRAE=5.263;MAF_USDA=2.941
NC_035080.1	32100591	.	C	A	.	.	MAF_INRAE=5.833;MAF_USDA=28.571
NC_035080.1	32100635	.	G	A	.	.	MAF_USDA=1.639
NC_035080.1	32100645	.	C	A	.	.	MAF_INRAE=5.833;MAF_USDA=27.647
NC_035080.1	32100654	.	T	C	.	.	MAF_INRAE=5.833;MAF_USDA=28.235
NC_035080.1	32100660	.	C	T	.	.	MAF_USDA=4.118
NC_035080.1	32100690	.	C	T	.	.	MAF_INRAE=5.833;MAF_USDA=34.426
NC_035080.1	32100696	.	A	T	.	.	MAF_INRAE=5.263;MAF_USDA=2.459
NC_035080.1	32100718	.	T	C	.	.	MAF_INRAE=6.667;MAF_USDA=28.824
NC_035080.1	32100766	.	G	A	.	.	MAF_USDA=9.016
NC_035080.1	32100767	.	C	A	.	.	MAF_USDA=4.098
NC_035080.1	32100778	.	T	C	.	.	MAF_USDA=30.0
NC_035080.1	32100813	.	C	T	.	.	MAF_USDA=4.706
NC_035080.1	32100814	.	G	T	.	.	MAF_USDA=4.706
NC_035080.1	32100844	.	G	T	.	.	MAF_USDA=4.918
NC_035080.1	32100964	.	T	A	.	.	MAF_USDA=8.333
NC_035080.1	32100984	.	A	C	.	.	MAF_USDA=3.279
NC_035080.1	32101028	.	A	G	.	.	MAF_INRAE=5.833;MAF_USDA=28.824
NC_035080.1	32101175	.	G	T	.	.	MAF_INRAE=5.833;MAF_USDA=27.647
NC_035080.1	32101186	.	G	C	.	.	MAF_INRAE=5.833;MAF_USDA=29.412
NC_035080.1	32101231	.	T	G	.	.	MAF_INRAE=5.833;MAF_USDA=28.235
NC_035080.1	32101243	.	G	A	.	.	MAF_USDA=9.836
NC_035080.1	32101361	.	G	A	.	.	MAF_INRAE=5.833;MAF_USDA=8.235
NC_035080.1	32101413	.	G	T	.	.	MAF_USDA=2.459
NC_035080.1	32101424	.	C	T	.	.	MAF_INRAE=15.789;MAF_USDA=5.0
NC_035080.1	32101433	.	G	A	.	.	MAF_INRAE=42.105;MAF_USDA=13.095
NC_035080.1	32101451	.	C	T	.	.	MAF_USDA=9.167
NC_035080.1	32101490	.	C	G	.	.	MAF_USDA=3.39
NC_035080.1	32101556	.	G	A	.	.	MAF_USDA=43.182
NC_035080.1	32102352	.	T	G	.	.	MAF_USDA=12.5
NC_035080.1	32102389	.	G	A	.	.	MAF_USDA=7.143
NC_035080.1	32102411	.	G	T	.	.	MAF_INRAE=9.167;MAF_USDA=11.31
NC_035080.1	32102423	.	G	C	.	.	MAF_USDA=1.667
NC_035080.1	32102431	.	A	T	.	.	MAF_INRAE=21.519;MAF_USDA=12.5
NC_035080.1	32102436	.	T	C	.	.	MAF_INRAE=21.519;MAF_USDA=11.905
NC_035080.1	32102472	.	A	G	.	.	MAF_INRAE=16.456;MAF_USDA=4.167
NC_035080.1	32102522	.	C	T	.	.	MAF_INRAE=5.263;MAF_USDA=6.25
NC_035080.1	32102526	.	T	C	.	.	MAF_INRAE=11.392;MAF_USDA=14.286
NC_035080.1	32102539	.	A	C	.	.	MAF_INRAE=6.667;MAF_USDA=7.229
NC_035080.1	32102566	.	G	T	.	.	MAF_INRAE=5.833;MAF_USDA=13.095
NC_035080.1	32102592	.	G	A	.	.	MAF_USDA=21.429
NC_035080.1	32102606	.	G	T	.	.	MAF_INRAE=12.658
NC_035080.1	32102607	.	C	T	.	.	MAF_INRAE=8.861;MAF_USDA=11.905
NC_035080.1	32102612	.	G	A	.	.	MAF_USDA=5.833
NC_035080.1	32102653	.	A	C	.	.	MAF_INRAE=5.833;MAF_USDA=8.333
NC_035080.1	32102670	.	A	C	.	.	MAF_USDA=6.667
NC_035080.1	32102700	.	A	G	.	.	MAF_USDA=21.429
NC_035080.1	32102722	.	G	A	.	.	MAF_USDA=1.667
NC_035080.1	32102723	.	C	G	.	.	MAF_USDA=30.357
NC_035080.1	32102728	.	G	A	.	.	MAF_USDA=30.952
NC_035080.1	32102752	.	G	T	.	.	MAF_INRAE=5.833;MAF_USDA=9.524
NC_035080.1	32102950	.	C	T	.	.	MAF_USDA=8.333
NC_035080.1	32102968	.	G	T	.	.	MAF_USDA=2.5
NC_035080.1	32103010	.	G	A	.	.	MAF_USDA=33.333
NC_035080.1	32103064	.	G	T	.	.	MAF_USDA=3.279
NC_035080.1	32103081	.	A	C	.	.	MAF_USDA=2.941
NC_035080.1	32103095	.	C	T	.	.	MAF_INRAE=5.833;MAF_USDA=32.941
NC_035080.1	32103110	.	A	G	.	.	MAF_USDA=2.083
NC_035080.1	32103113	.	G	A	.	.	MAF_INRAE=5.833;MAF_USDA=6.25
NC_035080.1	32103133	.	T	A	.	.	MAF_USDA=3.333
NC_035080.1	32103179	.	C	T	.	.	MAF_INRAE=12.658
NC_035080.1	32103180	.	G	A	.	.	MAF_INRAE=19.167;MAF_USDA=17.059
NC_035080.1	32103187	.	C	G	.	.	MAF_INRAE=20.0;MAF_USDA=17.059
NC_035080.1	32103209	.	A	G	.	.	MAF_INRAE=12.025;MAF_USDA=15.294
NC_035080.1	32103218	.	T	C	.	.	MAF_INRAE=26.582;MAF_USDA=19.412
NC_035080.1	32103258	.	C	T	.	.	MAF_USDA=4.167
NC_035080.1	32103322	.	G	A	.	.	MAF_USDA=4.918
NC_035080.1	32103329	.	C	T	.	.	MAF_INRAE=42.105;MAF_USDA=16.667
NC_035080.1	32103338	.	A	G	.	.	MAF_INRAE=42.105;MAF_USDA=20.238
NC_035080.1	32103342	.	T	G	.	.	MAF_USDA=20.238
NC_035080.1	32103366	.	CAA	CAC	.	.	MAF_USDA=6.25
NC_035080.1	32103385	.	A	G	.	.	MAF_USDA=20.833
NC_035080.1	32103419	.	A	T	.	.	MAF_INRAE=42.105;MAF_USDA=12.5
NC_035080.1	32103435	.	T	G	.	.	MAF_INRAE=20.833;MAF_USDA=20.0
NC_035080.1	32103465	.	C	T	.	.	MAF_USDA=42.941
NC_035080.1	32103526	.	G	A	.	.	MAF_USDA=10.417
NC_035080.1	32103528	.	G	T	.	.	MAF_USDA=10.417
NC_035080.1	32103533	.	C	A	.	.	MAF_USDA=2.5
NC_035080.1	32103534	.	T	G	.	.	MAF_USDA=10.417
NC_035080.1	32103540	.	G	A	.	.	MAF_USDA=48.214
NC_035080.1	32103559	.	C	T	.	.	MAF_USDA=18.75
NC_035080.1	32103564	.	C	A	.	.	MAF_USDA=10.417
NC_035080.1	32103570	.	C	T	.	.	MAF_USDA=13.043
NC_035080.1	32103648	.	C	T	.	.	MAF_USDA=3.279
NC_035080.1	32103697	.	T	A	.	.	MAF_INRAE=17.722;MAF_USDA=8.235
NC_035080.1	32103723	.	C	T	.	.	MAF_USDA=1.639
NC_035080.1	32103776	.	T	C	.	.	MAF_INRAE=5.263;MAF_USDA=6.25
NC_035080.1	32103815	.	A	G	.	.	MAF_INRAE=42.105;MAF_USDA=20.588
NC_035080.1	32103838	.	C	T	.	.	MAF_INRAE=10.526;MAF_USDA=7.647
NC_035080.1	32103846	.	G	T,C	.	.	MAF_INRAE=42.105
NC_035080.1	32103876	.	G	A	.	.	MAF_INRAE=42.105;MAF_USDA=21.176
NC_035080.1	32103879	.	C	T	.	.	MAF_USDA=20.0
NC_035080.1	32103905	.	C	A	.	.	MAF_INRAE=26.582;MAF_USDA=41.176
NC_035080.1	32103908	.	T	A	.	.	MAF_INRAE=21.667;MAF_USDA=41.765
NC_035080.1	32103926	.	A	T	.	.	MAF_INRAE=42.105;MAF_USDA=41.765
NC_035080.1	32103930	.	G	T	.	.	MAF_INRAE=9.167;MAF_USDA=11.176
NC_035080.1	32103949	.	T	A	.	.	MAF_INRAE=42.105;MAF_USDA=41.176
NC_035080.1	32103987	.	A	C	.	.	MAF_INRAE=8.228;MAF_USDA=11.905
NC_035080.1	32104028	.	G	T	.	.	MAF_INRAE=26.582;MAF_USDA=41.071
NC_035080.1	32104134	.	A	T	.	.	MAF_INRAE=26.582;MAF_USDA=21.176
NC_035080.1	32104150	.	G	A	.	.	MAF_INRAE=27.215;MAF_USDA=22.353
NC_035080.1	32104185	.	T	A	.	.	MAF_USDA=2.5
NC_035080.1	32104207	.	T	C	.	.	MAF_USDA=1.667
NC_035080.1	32104216	.	C	A	.	.	MAF_USDA=19.643
NC_035080.1	32104228	.	G	T	.	.	MAF_INRAE=17.722;MAF_USDA=28.571
NC_035080.1	32104280	.	G	C	.	.	MAF_INRAE=25.949;MAF_USDA=42.353
NC_035080.1	32104304	.	A	C	.	.	MAF_INRAE=9.167;MAF_USDA=11.176
NC_035080.1	32104318	.	A	C	.	.	MAF_USDA=5.738
NC_035080.1	32104353	.	C	G	.	.	MAF_INRAE=25.949;MAF_USDA=22.353
NC_035080.1	32104396	.	C	A	.	.	MAF_USDA=3.279
NC_035080.1	32104412	.	G	A	.	.	MAF_INRAE=25.949;MAF_USDA=22.941
NC_035080.1	32104490	.	C	A	.	.	MAF_USDA=11.176
NC_035080.1	32104493	.	A	G	.	.	MAF_INRAE=25.316;MAF_USDA=20.0
NC_035080.1	32104502	.	C	G	.	.	MAF_INRAE=1.667
NC_035080.1	32104507	.	G	A	.	.	MAF_USDA=11.176
NC_035080.1	32104518	.	A	G	.	.	MAF_INRAE=2.5;MAF_USDA=21.765
NC_035080.1	32104529	.	C	T	.	.	MAF_INRAE=14.167;MAF_USDA=9.412
NC_035080.1	32104578	.	G	A	.	.	MAF_USDA=4.098
NC_035080.1	32104601	.	T	A	.	.	MAF_INRAE=25.949;MAF_USDA=24.706
NC_035080.1	32104621	.	A	G	.	.	MAF_USDA=20.0
NC_035080.1	32104641	.	G	A	.	.	MAF_INRAE=26.582;MAF_USDA=21.765
NC_035080.1	32104682	.	C	T	.	.	MAF_INRAE=25.949;MAF_USDA=21.176
NC_035080.1	32104683	.	G	A	.	.	MAF_INRAE=9.167;MAF_USDA=11.176
NC_035080.1	32104818	.	G	C	.	.	MAF_USDA=1.639
NC_035080.1	32104911	.	G	A	.	.	MAF_INRAE=25.949;MAF_USDA=42.353
NC_035080.1	32104920	.	C	T	.	.	MAF_USDA=1.639
NC_035080.1	32104934	.	C	T	.	.	MAF_USDA=20.0
NC_035080.1	32104940	.	T	C	.	.	MAF_USDA=20.0
NC_035080.1	32104957	.	A	G	.	.	MAF_USDA=20.0
NC_035080.1	32105055	.	C	T	.	.	MAF_USDA=20.588
NC_035080.1	32105064	.	A	G	.	.	MAF_INRAE=25.316;MAF_USDA=20.0
NC_035080.1	32105100	.	A	G	.	.	MAF_USDA=20.833
NC_035080.1	32105122	.	C	T	.	.	MAF_USDA=12.805
NC_035080.1	32105203	.	T	C	.	.	MAF_USDA=20.588
NC_035080.1	32105213	.	G	T	.	.	MAF_INRAE=8.228;MAF_USDA=12.353
NC_035080.1	32105225	.	A	C	.	.	MAF_INRAE=17.722;MAF_USDA=4.118
NC_035080.1	32105238	.	G	A	.	.	MAF_USDA=8.197
NC_035080.1	32105255	.	T	A	.	.	MAF_USDA=20.0
NC_035080.1	32105270	.	A	T	.	.	MAF_USDA=20.588
NC_035080.1	32105272	.	A	G	.	.	MAF_INRAE=15.833;MAF_USDA=8.824
NC_035080.1	32105275	.	C	A	.	.	MAF_USDA=20.588
NC_035080.1	32105315	.	G	A	.	.	MAF_USDA=18.824
NC_035080.1	32105386	.	C	T	.	.	MAF_INRAE=17.722;MAF_USDA=8.824
NC_035080.1	32105396	.	G	A	.	.	MAF_INRAE=5.263;MAF_USDA=3.279
NC_035080.1	32105422	.	T	A	.	.	MAF_USDA=1.639
NC_035080.1	32105457	.	A	T	.	.	MAF_INRAE=17.089;MAF_USDA=30.588
NC_035080.1	32105492	.	T	C	.	.	MAF_USDA=20.588
NC_035080.1	32105506	.	C	T	.	.	MAF_INRAE=25.949;MAF_USDA=41.176
NC_035080.1	32105544	.	C	T	.	.	MAF_INRAE=26.316;MAF_USDA=6.471
NC_035080.1	32105699	.	T	A	.	.	MAF_USDA=1.639
NC_035080.1	32105707	.	C	T	.	.	MAF_INRAE=15.823;MAF_USDA=24.118
NC_035080.1	32105723	.	G	C	.	.	MAF_INRAE=5.833
NC_035080.1	32105731	.	T	A	.	.	MAF_INRAE=6.962;MAF_USDA=2.459
NC_035080.1	32105769	.	C	A	.	.	MAF_INRAE=12.025
NC_035080.1	32105818	.	A	C	.	.	MAF_INRAE=12.025
NC_035080.1	32106081	.	T	C	.	.	MAF_USDA=21.687
NC_035080.1	32106104	.	A	C	.	.	MAF_USDA=6.25
NC_035080.1	32106125	.	G	A	.	.	MAF_USDA=7.143
NC_035080.1	32106185	.	C	T	.	.	MAF_USDA=2.5
NC_035080.1	32106217	.	C	G	.	.	MAF_USDA=1.667
NC_035080.1	32106320	.	C	T	.	.	MAF_USDA=20.588
NC_035080.1	32106355	.	C	A	.	.	MAF_USDA=9.016
NC_035080.1	32106372	.	C	A	.	.	MAF_INRAE=12.025;MAF_USDA=21.765
NC_035080.1	32106397	.	G	A	.	.	MAF_INRAE=34.177;MAF_USDA=47.647
NC_035080.1	32106457	.	T	C	.	.	MAF_USDA=1.639
NC_035080.1	32106463	.	A	G	.	.	MAF_USDA=2.459
NC_035080.1	32106478	.	C	A	.	.	MAF_INRAE=12.025;MAF_USDA=22.353
NC_035080.1	32106492	.	G	A	.	.	MAF_INRAE=12.025;MAF_USDA=41.667
NC_035080.1	32106515	.	A	T	.	.	MAF_INRAE=23.418;MAF_USDA=22.353
NC_035080.1	32106566	.	A	G	.	.	MAF_USDA=26.23
NC_035080.1	32106653	.	C	T	.	.	MAF_USDA=20.0
NC_035080.1	32106662	.	G	T	.	.	MAF_INRAE=12.025;MAF_USDA=11.765
NC_035080.1	32106675	.	T	C	.	.	MAF_USDA=19.412
NC_035080.1	32106676	.	A	T	.	.	MAF_USDA=11.176
NC_035080.1	32106677	.	T	A	.	.	MAF_USDA=11.176
NC_035080.1	32106700	.	G	A	.	.	MAF_USDA=3.279
NC_035080.1	32106781	.	C	G	.	.	MAF_USDA=1.639
NC_035080.1	32106784	.	C	A	.	.	MAF_USDA=20.588
NC_035080.1	32106790	.	T	A	.	.	MAF_INRAE=49.367;MAF_USDA=22.941
NC_035080.1	32106811	.	C	T	.	.	MAF_USDA=2.459
NC_035080.1	32106858	.	C	A	.	.	MAF_USDA=20.0
NC_035080.1	32106935	.	T	C	.	.	MAF_INRAE=34.177;MAF_USDA=49.412
NC_035080.1	32106945	.	T	C	.	.	MAF_INRAE=34.177;MAF_USDA=49.412
NC_035080.1	32106970	.	C	A	.	.	MAF_USDA=1.639
NC_035080.1	32106983	.	C	T	.	.	MAF_USDA=1.176
NC_035080.1	32106999	.	C	T	.	.	MAF_USDA=18.824
NC_035080.1	32107029	.	G	A	.	.	MAF_USDA=11.475
NC_035080.1	32107134	.	G	A	.	.	MAF_INRAE=12.025;MAF_USDA=21.765
NC_035080.1	32107135	.	G	A	.	.	MAF_INRAE=5.263;MAF_USDA=3.529
NC_035080.1	32107206	.	C	A	.	.	MAF_USDA=1.639
NC_035080.1	32107223	.	C	T	.	.	MAF_INRAE=15.789
NC_035080.1	32107229	.	C	T	.	.	MAF_INRAE=12.025;MAF_USDA=18.824
NC_035080.1	32107300	.	T	C	.	.	MAF_INRAE=5.833;MAF_USDA=4.118
NC_035080.1	32107306	.	C	T	.	.	MAF_INRAE=5.833;MAF_USDA=5.294
NC_035080.1	32107384	.	G	A	.	.	MAF_INRAE=22.152;MAF_USDA=25.294
NC_035080.1	32107417	.	T	C	.	.	MAF_INRAE=22.152;MAF_USDA=5.294
NC_035080.1	32107478	.	G	A	.	.	MAF_USDA=4.098
NC_035080.1	32107496	.	G	T	.	.	MAF_INRAE=35.443;MAF_USDA=32.353
NC_035080.1	32107555	.	A	G	.	.	MAF_USDA=14.706
NC_035080.1	32107585	.	G	A	.	.	MAF_USDA=2.459
NC_035080.1	32107592	.	A	C	.	.	MAF_INRAE=5.833;MAF_USDA=3.529
NC_035080.1	32107667	.	A	C	.	.	MAF_USDA=12.353
NC_035080.1	32107746	.	A	C	.	.	MAF_INRAE=5.833
NC_035080.1	32107784	.	C	G	.	.	MAF_USDA=7.377
NC_035080.1	32107832	.	G	A	.	.	MAF_INRAE=12.658;MAF_USDA=4.706
NC_035080.1	32107856	.	A	T	.	.	MAF_INRAE=12.025
NC_035080.1	32107861	.	C	A	.	.	MAF_INRAE=22.152;MAF_USDA=22.353
NC_035080.1	32108002	.	C	T	.	.	MAF_INRAE=5.696;MAF_USDA=22.353
NC_035080.1	32108022	.	G	T	.	.	MAF_INRAE=5.696;MAF_USDA=22.941
NC_035080.1	32108087	.	G	A	.	.	MAF_INRAE=5.833;MAF_USDA=4.706
NC_035080.1	32108100	.	G	T	.	.	MAF_INRAE=5.833;MAF_USDA=5.294
NC_035080.1	32108114	.	T	A	.	.	MAF_USDA=2.459
NC_035080.1	32108246	.	G	A	.	.	MAF_INRAE=5.833;MAF_USDA=4.118
NC_035080.1	32108267	.	G	A	.	.	MAF_INRAE=5.833;MAF_USDA=4.118
NC_035080.1	32108296	.	T	A	.	.	MAF_USDA=4.918
NC_035080.1	32108304	.	C	T	.	.	MAF_USDA=1.639
NC_035080.1	32108320	.	T	G	.	.	MAF_INRAE=5.833;MAF_USDA=4.118
NC_035080.1	32108367	.	A	C	.	.	MAF_INRAE=16.456
NC_035080.1	32108377	.	C	A	.	.	MAF_INRAE=22.152;MAF_USDA=4.706
NC_035080.1	32108421	.	C	T	.	.	MAF_INRAE=16.456
NC_035080.1	32108433	.	G	A	.	.	MAF_INRAE=5.833;MAF_USDA=4.167
NC_035080.1	32108441	.	C	T	.	.	MAF_INRAE=5.263;MAF_USDA=4.118
NC_035080.1	32108456	.	G	A	.	.	MAF_INRAE=5.833;MAF_USDA=4.167
NC_035080.1	32108460	.	G	A	.	.	MAF_INRAE=12.658;MAF_USDA=4.706
NC_035080.1	32108504	.	G	A	.	.	MAF_INRAE=22.152;MAF_USDA=21.765
NC_035080.1	32108522	.	G	A	.	.	MAF_INRAE=5.833;MAF_USDA=4.118
NC_035080.1	32108534	.	C	T	.	.	MAF_INRAE=16.456
NC_035080.1	32108552	.	C	G	.	.	MAF_INRAE=16.456
NC_035080.1	32108560	.	A	G	.	.	MAF_INRAE=22.152;MAF_USDA=4.918
NC_035080.1	32108570	.	C	T	.	.	MAF_INRAE=22.152;MAF_USDA=22.353
NC_035080.1	32108606	.	A	T	.	.	MAF_INRAE=5.833;MAF_USDA=4.118
NC_035080.1	32108607	.	T	C	.	.	MAF_INRAE=5.833;MAF_USDA=4.118
NC_035080.1	32108639	.	C	G	.	.	MAF_INRAE=22.152;MAF_USDA=4.706
NC_035080.1	32108668	.	C	T	.	.	MAF_INRAE=5.833
NC_035080.1	32108672	.	C	T	.	.	MAF_INRAE=16.456
NC_035080.1	32108676	.	C	T	.	.	MAF_USDA=2.5
NC_035080.1	32108775	.	A	C	.	.	MAF_USDA=2.459
NC_035080.1	32108835	.	A	G	.	.	MAF_USDA=18.824
NC_035080.1	32108839	.	G	T	.	.	MAF_USDA=6.557
NC_035080.1	32108891	.	G	A	.	.	MAF_USDA=3.279
NC_035080.1	32108916	.	G	C	.	.	MAF_INRAE=22.152;MAF_USDA=5.294
NC_035080.1	32108977	.	C	T	.	.	MAF_INRAE=5.833;MAF_USDA=4.118
NC_035080.1	32108988	.	G	T	.	.	MAF_INRAE=5.833;MAF_USDA=4.118
NC_035080.1	32109069	.	T	A	.	.	MAF_USDA=5.738
NC_035080.1	32109109	.	C	T	.	.	MAF_INRAE=22.152;MAF_USDA=23.529
NC_035080.1	32109292	.	T	C	.	.	MAF_USDA=2.459
NC_035080.1	32109321	.	G	A	.	.	MAF_USDA=2.459
NC_035080.1	32109358	.	A	G	.	.	MAF_INRAE=16.456;MAF_USDA=18.235
NC_035080.1	32109499	.	C	A	.	.	MAF_INRAE=5.833;MAF_USDA=4.118
NC_035080.1	32109504	.	T	C	.	.	MAF_INRAE=16.456;MAF_USDA=17.059
NC_035080.1	32109515	.	C	G	.	.	MAF_USDA=4.098
NC_035080.1	32109541	.	C	A	.	.	MAF_INRAE=12.025
NC_035080.1	32109555	.	G	A	.	.	MAF_INRAE=5.833;MAF_USDA=3.529
NC_035080.1	32109624	.	T	A	.	.	MAF_INRAE=11.392
NC_035080.1	32109724	.	T	G	.	.	MAF_USDA=13.529
NC_035080.1	32109739	.	G	T	.	.	MAF_USDA=1.639
NC_035080.1	32109742	.	G	A	.	.	MAF_INRAE=22.152;MAF_USDA=21.176
NC_035080.1	32109801	.	C	T	.	.	MAF_INRAE=5.833;MAF_USDA=4.706
NC_035080.1	32109866	.	G	T	.	.	MAF_USDA=13.115
NC_035080.1	32109872	.	G	T	.	.	MAF_INRAE=46.835;MAF_USDA=39.412
NC_035080.1	32109892	.	G	C	.	.	MAF_INRAE=5.833;MAF_USDA=18.235
NC_035080.1	32109893	.	T	A	.	.	MAF_INRAE=5.833;MAF_USDA=18.235
NC_035080.1	32109894	.	T	A	.	.	MAF_INRAE=5.833;MAF_USDA=18.235
NC_035080.1	32109903	.	C	G	.	.	MAF_INRAE=31.646;MAF_USDA=41.765
NC_035080.1	32109905	.	T	A	.	.	MAF_INRAE=15.0;MAF_USDA=18.824
NC_035080.1	32109920	.	G	A	.	.	MAF_INRAE=5.263;MAF_USDA=4.118
NC_035080.1	32109932	.	TCAAAATAA	TCAAAATAG	.	.	MAF_USDA=6.25
NC_035080.1	32109975	.	A	G	.	.	MAF_USDA=4.098
NC_035080.1	32109989	.	G	A	.	.	MAF_INRAE=12.025
NC_035080.1	32109992	.	T	C	.	.	MAF_INRAE=5.833;MAF_USDA=17.647
NC_035080.1	32109999	.	C	T	.	.	MAF_INRAE=27.215;MAF_USDA=39.412
NC_035080.1	32110011	.	T	C	.	.	MAF_INRAE=5.833;MAF_USDA=17.647
NC_035080.1	32110020	.	C	A	.	.	MAF_USDA=1.639
NC_035080.1	32110025	.	A	T	.	.	MAF_USDA=17.059
NC_035080.1	32110030	.	G	T	.	.	MAF_INRAE=10.127;MAF_USDA=22.353
NC_035080.1	32110031	.	T	A	.	.	MAF_USDA=17.059
NC_035080.1	32110034	.	G	T	.	.	MAF_USDA=2.459
NC_035080.1	32110083	.	T	G	.	.	MAF_INRAE=12.025
NC_035080.1	32110121	.	T	C	.	.	MAF_INRAE=30.38;MAF_USDA=11.765
NC_035080.1	32110165	.	C	A	.	.	MAF_INRAE=5.833
NC_035080.1	32110167	.	C	T	.	.	MAF_INRAE=5.833;MAF_USDA=1.639
NC_035080.1	32110192	.	C	A	.	.	MAF_USDA=4.098
NC_035080.1	32110207	.	T	C	.	.	MAF_INRAE=5.833;MAF_USDA=2.459
NC_035080.1	32110212	.	C	A	.	.	MAF_INRAE=28.481;MAF_USDA=11.765
NC_035080.1	32110230	.	C	A	.	.	MAF_USDA=2.941
NC_035080.1	32110241	.	A	T	.	.	MAF_INRAE=23.418;MAF_USDA=48.824
NC_035080.1	32110345	.	A	G	.	.	MAF_USDA=25.41
NC_035080.1	32110369	.	A	C	.	.	MAF_INRAE=3.797;MAF_USDA=7.059
NC_035080.1	32110370	.	G	T	.	.	MAF_INRAE=9.167
NC_035080.1	32110371	.	A	C	.	.	MAF_INRAE=15.0;MAF_USDA=45.882
NC_035080.1	32110440	.	A	C	.	.	MAF_INRAE=5.833;MAF_USDA=6.25
NC_035080.1	32110443	.	C	A	.	.	MAF_USDA=4.098
NC_035080.1	32110461	.	A	G	.	.	MAF_INRAE=5.263;MAF_USDA=2.459
NC_035080.1	32110489	.	T	G	.	.	MAF_USDA=4.918
NC_035080.1	32110516	.	C	T	.	.	MAF_INRAE=12.025;MAF_USDA=11.765
NC_035080.1	32110564	.	C	T	.	.	MAF_USDA=1.639
NC_035080.1	32110627	.	T	C	.	.	MAF_USDA=1.639
NC_035080.1	32110651	.	T	A	.	.	MAF_INRAE=14.557;MAF_USDA=40.588
NC_035080.1	32110656	.	A	T	.	.	MAF_USDA=1.639
NC_035080.1	32110664	.	C	A	.	.	MAF_USDA=1.639
NC_035080.1	32110723	.	G	T	.	.	MAF_USDA=1.639
NC_035080.1	32110757	.	C	G	.	.	MAF_USDA=3.279
NC_035080.1	32110782	.	T	G	.	.	MAF_USDA=1.639
NC_035080.1	32110794	.	T	C	.	.	MAF_USDA=2.459
NC_035080.1	32110814	.	G	T	.	.	MAF_USDA=1.639
NC_035080.1	32111033	.	G	A	.	.	MAF_USDA=5.882
NC_035080.1	32111038	.	C	T	.	.	MAF_USDA=5.882
NC_035080.1	32111041	.	C	A	.	.	MAF_USDA=5.882
NC_035080.1	32111083	.	G	T	.	.	MAF_INRAE=12.658;MAF_USDA=2.459
NC_035080.1	32111095	.	C	T	.	.	MAF_USDA=2.459
NC_035080.1	32111110	.	A	G	.	.	MAF_USDA=5.882
NC_035080.1	32111113	.	C	T	.	.	MAF_USDA=1.639
NC_035080.1	32111142	.	C	T	.	.	MAF_INRAE=5.833
NC_035080.1	32111158	.	G	C	.	.	MAF_USDA=6.471
NC_035080.1	32111182	.	A	T	.	.	MAF_INRAE=12.658
NC_035080.1	32111188	.	T	A	.	.	MAF_INRAE=12.658
NC_035080.1	32111268	.	A	T	.	.	MAF_USDA=1.639
NC_035080.1	32111275	.	C	G	.	.	MAF_USDA=1.639
NC_035080.1	32111284	.	C	A	.	.	MAF_INRAE=26.582;MAF_USDA=46.471
NC_035080.1	32111337	.	T	C	.	.	MAF_INRAE=5.833;MAF_USDA=3.279
NC_035080.1	32111361	.	C	T	.	.	MAF_USDA=2.459
NC_035080.1	32111471	.	G	A	.	.	MAF_USDA=3.279
NC_035080.1	32111491	.	G	C	.	.	MAF_INRAE=26.582;MAF_USDA=47.647
NC_035080.1	32111504	.	C	T	.	.	MAF_USDA=5.294
NC_035080.1	32111507	.	A	G	.	.	MAF_USDA=3.279
NC_035080.1	32111509	.	C	T	.	.	MAF_USDA=3.279
NC_035080.1	32111521	.	A	T	.	.	MAF_INRAE=12.658
NC_035080.1	32111522	.	G	A	.	.	MAF_INRAE=13.333;MAF_USDA=17.059
NC_035080.1	32111636	.	C	T	.	.	MAF_USDA=4.918
NC_035080.1	32111657	.	G	A	.	.	MAF_USDA=1.639
NC_035080.1	32111869	.	G	A	.	.	MAF_INRAE=5.833;MAF_USDA=5.294
NC_035080.1	32111871	.	G	A	.	.	MAF_INRAE=5.833;MAF_USDA=4.706
NC_035080.1	32111903	.	A	C	.	.	MAF_INRAE=20.253;MAF_USDA=49.412
NC_035080.1	32111951	.	T	G	.	.	MAF_INRAE=5.833;MAF_USDA=4.706
NC_035080.1	32111955	.	C	T	.	.	MAF_INRAE=5.833;MAF_USDA=4.706
NC_035080.1	32112013	.	T	A	.	.	MAF_USDA=4.098
NC_035080.1	32112030	.	A	T	.	.	MAF_INRAE=5.833;MAF_USDA=8.235
NC_035080.1	32112037	.	C	A	.	.	MAF_USDA=1.639
NC_035080.1	32112158	.	A	T	.	.	MAF_USDA=1.639
NC_035080.1	32112202	.	T	C	.	.	MAF_INRAE=3.797;MAF_USDA=5.882
NC_035080.1	32112271	.	C	A	.	.	MAF_INRAE=5.833;MAF_USDA=4.706
NC_035080.1	32112310	.	G	A	.	.	MAF_USDA=3.279
NC_035080.1	32112329	.	C	A	.	.	MAF_INRAE=5.833;MAF_USDA=4.706
NC_035080.1	32112465	.	G	T	.	.	MAF_INRAE=21.053
NC_035080.1	32112476	.	C	T	.	.	MAF_USDA=5.738
NC_035080.1	32112485	.	C	A	.	.	MAF_USDA=7.377
NC_035080.1	32112509	.	C	T	.	.	MAF_USDA=1.639
NC_035080.1	32112510	.	G	A	.	.	MAF_INRAE=48.734;MAF_USDA=24.118
NC_035080.1	32112515	.	C	T	.	.	MAF_INRAE=48.734;MAF_USDA=22.353
NC_035080.1	32112551	.	G	A	.	.	MAF_INRAE=49.367;MAF_USDA=23.529
NC_035080.1	32112559	.	C	G	.	.	MAF_USDA=3.279
NC_035080.1	32112602	.	A	G	.	.	MAF_INRAE=5.263;MAF_USDA=4.098
NC_035080.1	32112617	.	T	G	.	.	MAF_INRAE=50.0;MAF_USDA=41.667
NC_035080.1	32112619	.	A	G	.	.	MAF_INRAE=42.5;MAF_USDA=41.667
NC_035080.1	32112631	.	T	C	.	.	MAF_INRAE=3.797;MAF_USDA=5.882
NC_035080.1	32112679	.	T	C	.	.	MAF_INRAE=36.709;MAF_USDA=24.118
NC_035080.1	32112697	.	A	C	.	.	MAF_INRAE=47.368;MAF_USDA=48.235
NC_035080.1	32112737	.	A	G	.	.	MAF_USDA=3.279
NC_035080.1	32112763	.	A	C	.	.	MAF_INRAE=12.025
NC_035080.1	32112861	.	A	C	.	.	MAF_INRAE=32.5;MAF_USDA=41.667
NC_035080.1	32112898	.	GCTTTG	GCTTTT	.	.	MAF_USDA=47.917
NC_035080.1	32112903	.	G	T	.	.	MAF_INRAE=31.013
NC_035080.1	32112974	.	G	T	.	.	MAF_INRAE=5.833;MAF_USDA=4.706
NC_035080.1	32112986	.	C	A	.	.	MAF_INRAE=5.833;MAF_USDA=4.706
NC_035080.1	32113001	.	C	T	.	.	MAF_USDA=5.738
NC_035080.1	32113017	.	C	T	.	.	MAF_USDA=2.459
NC_035080.1	32113020	.	A	T	.	.	MAF_INRAE=43.038;MAF_USDA=33.529
NC_035080.1	32113023	.	C	T	.	.	MAF_INRAE=40.833;MAF_USDA=26.471
NC_035080.1	32113035	.	G	C	.	.	MAF_INRAE=12.658;MAF_USDA=14.706
NC_035080.1	32113052	.	T	G	.	.	MAF_INRAE=5.833;MAF_USDA=9.412
NC_035080.1	32113182	.	C	A	.	.	MAF_INRAE=5.833;MAF_USDA=4.706
NC_035080.1	32113183	.	A	C	.	.	MAF_USDA=4.918
NC_035080.1	32113228	.	C	A	.	.	MAF_USDA=4.918
NC_035080.1	32113278	.	C	T	.	.	MAF_INRAE=5.833;MAF_USDA=7.059
NC_035080.1	32113304	.	G	A	.	.	MAF_USDA=1.639
NC_035080.1	32113361	.	C	A	.	.	MAF_USDA=4.118
NC_035080.1	32113364	.	T	G	.	.	MAF_INRAE=18.354;MAF_USDA=44.706
NC_035080.1	32113408	.	G	T	.	.	MAF_INRAE=36.709;MAF_USDA=21.765
NC_035080.1	32113432	.	G	A	.	.	MAF_INRAE=5.833;MAF_USDA=4.706
NC_035080.1	32113457	.	C	T	.	.	MAF_INRAE=12.658;MAF_USDA=15.882
NC_035080.1	32113487	.	A	G	.	.	MAF_INRAE=3.797;MAF_USDA=5.294
NC_035080.1	32113488	.	T	C	.	.	MAF_INRAE=18.354;MAF_USDA=45.294
NC_035080.1	32113498	.	G	A	.	.	MAF_USDA=6.557
NC_035080.1	32113503	.	T	G	.	.	MAF_INRAE=18.354;MAF_USDA=44.706
NC_035080.1	32113531	.	C	A	.	.	MAF_USDA=5.882
NC_035080.1	32113532	.	A	G	.	.	MAF_USDA=5.882
NC_035080.1	32113546	.	C	G	.	.	MAF_INRAE=5.833
NC_035080.1	32113559	.	G	A	.	.	MAF_USDA=6.25
NC_035080.1	32113596	.	C	G	.	.	MAF_INRAE=12.025;MAF_USDA=11.176
NC_035080.1	32113604	.	A	G	.	.	MAF_INRAE=15.19;MAF_USDA=49.412
NC_035080.1	32113606	.	T	G	.	.	MAF_INRAE=13.333;MAF_USDA=50.0
NC_035080.1	32113620	.	A	T	.	.	MAF_USDA=2.459
NC_035080.1	32113639	.	G	A	.	.	MAF_INRAE=37.342;MAF_USDA=35.294
NC_035080.1	32113683	.	C	T	.	.	MAF_INRAE=12.025
NC_035080.1	32113714	.	G	C	.	.	MAF_INRAE=12.025
NC_035080.1	32113721	.	T	C	.	.	MAF_INRAE=15.833;MAF_USDA=41.176
NC_035080.1	32113722	.	G	A	.	.	MAF_INRAE=5.833;MAF_USDA=4.118
NC_035080.1	32113765	.	T	G	.	.	MAF_USDA=1.639
NC_035080.1	32113770	.	C	A	.	.	MAF_INRAE=5.833;MAF_USDA=4.706
NC_035080.1	32113810	.	T	G	.	.	MAF_USDA=4.167
NC_035080.1	32113865	.	C	A	.	.	MAF_INRAE=5.833;MAF_USDA=7.229
NC_035080.1	32113884	.	T	G	.	.	MAF_USDA=5.085
NC_035080.1	32116750	.	C	T	.	.	MAF_USDA=1.667
NC_035080.1	32116770	.	T	G	.	.	MAF_INRAE=12.025
NC_035080.1	32116772	.	G	A	.	.	MAF_INRAE=9.167
NC_035080.1	32116787	.	T	A	.	.	MAF_USDA=1.667
NC_035080.1	32116846	.	C	T	.	.	MAF_INRAE=12.025;MAF_USDA=10.588
NC_035080.1	32116862	.	C	T	.	.	MAF_INRAE=17.722;MAF_USDA=18.824
NC_035080.1	32116924	.	A	G	.	.	MAF_INRAE=17.722;MAF_USDA=20.588
NC_035080.1	32116973	.	G	A	.	.	MAF_INRAE=10.0
NC_035080.1	32116974	.	A	T	.	.	MAF_INRAE=10.0;MAF_USDA=13.69
NC_035080.1	32117242	.	C	T	.	.	MAF_INRAE=12.658
NC_035080.1	32117342	.	T	A	.	.	MAF_USDA=5.738
NC_035080.1	32117347	.	T	A	.	.	MAF_USDA=5.738
NC_035080.1	32117348	.	G	T	.	.	MAF_USDA=5.738
NC_035080.1	32117350	.	A	G	.	.	MAF_INRAE=5.833;MAF_USDA=7.059
NC_035080.1	32117414	.	C	G	.	.	MAF_INRAE=15.0;MAF_USDA=6.548
NC_035080.1	32117434	.	C	T	.	.	MAF_INRAE=29.747;MAF_USDA=25.294
NC_035080.1	32117436	.	G	A	.	.	MAF_USDA=2.083
NC_035080.1	32117462	.	G	A	.	.	MAF_INRAE=5.833;MAF_USDA=7.647
NC_035080.1	32117468	.	C	A	.	.	MAF_USDA=1.639
NC_035080.1	32117513	.	A	C	.	.	MAF_USDA=4.118
NC_035080.1	32117527	.	C	A	.	.	MAF_USDA=7.059
NC_035080.1	32118343	.	T	C	.	.	MAF_USDA=8.333
NC_035080.1	32118344	.	G	A	.	.	MAF_USDA=6.25
NC_035080.1	32118356	.	T	C	.	.	MAF_USDA=18.75
NC_035080.1	32118360	.	G	C	.	.	MAF_USDA=6.25
NC_035080.1	32118391	.	C	A	.	.	MAF_USDA=12.5
NC_035080.1	32118501	.	G	A	.	.	MAF_USDA=3.279
NC_035080.1	32118511	.	T	G	.	.	MAF_USDA=32.787
NC_035080.1	32118564	.	C	T	.	.	MAF_USDA=3.279
NC_035080.1	32118567	.	C	A	.	.	MAF_INRAE=12.025
NC_035080.1	32118593	.	G	A	.	.	MAF_USDA=7.059
NC_035080.1	32118614	.	C	T	.	.	MAF_INRAE=31.579;MAF_USDA=28.824
NC_035080.1	32118656	.	T	C	.	.	MAF_INRAE=17.722;MAF_USDA=7.059
NC_035080.1	32118718	.	G	A	.	.	MAF_INRAE=12.025
NC_035080.1	32118719	.	T	G	.	.	MAF_USDA=7.647
NC_035080.1	32118796	.	G	A	.	.	MAF_INRAE=48.734;MAF_USDA=21.765
NC_035080.1	32118822	.	A	T	.	.	MAF_INRAE=42.405;MAF_USDA=34.706
NC_035080.1	32118827	.	G	T	.	.	MAF_USDA=4.918
NC_035080.1	32118834	.	ACC	ACG	.	.	MAF_USDA=6.25
NC_035080.1	32118863	.	C	T	.	.	MAF_INRAE=5.263;MAF_USDA=7.647
NC_035080.1	32118898	.	C	T	.	.	MAF_INRAE=5.263;MAF_USDA=2.353
NC_035080.1	32118913	.	G	T	.	.	MAF_INRAE=5.0
NC_035080.1	32118953	.	A	T	.	.	MAF_INRAE=17.089;MAF_USDA=5.882
NC_035080.1	32118963	.	A	C	.	.	MAF_INRAE=24.684;MAF_USDA=27.059
NC_035080.1	32119026	.	T	G	.	.	MAF_INRAE=5.833
NC_035080.1	32119030	.	G	A	.	.	MAF_USDA=1.639
NC_035080.1	32119033	.	C	T	.	.	MAF_USDA=2.5
NC_035080.1	32119114	.	A	C	.	.	MAF_INRAE=5.833;MAF_USDA=4.706
NC_035080.1	32119133	.	C	T	.	.	MAF_INRAE=5.833;MAF_USDA=7.059
NC_035080.1	32119169	.	TA	TC	.	.	MAF_USDA=2.083
NC_035080.1	32119170	.	A	C	.	.	MAF_USDA=1.639
NC_035080.1	32119178	.	A	T	.	.	MAF_INRAE=12.5
NC_035080.1	32119179	.	T	A	.	.	MAF_INRAE=28.333
NC_035080.1	32119182	.	T	A	.	.	MAF_INRAE=21.667;MAF_USDA=8.333
NC_035080.1	32119210	.	C	T	.	.	MAF_INRAE=5.263;MAF_USDA=2.941
NC_035080.1	32119247	.	T	G	.	.	MAF_USDA=7.647
NC_035080.1	32119343	.	C	T	.	.	MAF_USDA=2.459
NC_035080.1	32119363	.	ACTTTCGGAGGATGT	ACTTTCGGAGGATGC	.	.	MAF_USDA=10.417
NC_035080.1	32119422	.	T	A	.	.	MAF_USDA=5.738
NC_035080.1	32119445	.	A	G	.	.	MAF_USDA=12.5
NC_035080.1	32119491	.	C	T	.	.	MAF_USDA=5.882
NC_035080.1	32119519	.	G	A	.	.	MAF_INRAE=40.506;MAF_USDA=31.765
NC_035080.1	32119528	.	G	A	.	.	MAF_INRAE=46.835;MAF_USDA=21.765
NC_035080.1	32119542	.	G	A	.	.	MAF_USDA=4.918
NC_035080.1	32119581	.	A	G	.	.	MAF_USDA=6.25
NC_035080.1	32119602	.	T	A	.	.	MAF_USDA=20.833
NC_035080.1	32119603	.	T	A	.	.	MAF_INRAE=13.333;MAF_USDA=14.583
NC_035080.1	32119604	.	T	A	.	.	MAF_USDA=18.75
NC_035080.1	32119611	.	T	A	.	.	MAF_USDA=8.333
NC_035080.1	32119612	.	T	A	.	.	MAF_USDA=20.833
NC_035080.1	32119632	.	G	A	.	.	MAF_USDA=6.78
NC_035080.1	32119633	.	C	T	.	.	MAF_USDA=6.78
NC_035080.1	32119642	.	T	C	.	.	MAF_USDA=14.458
NC_035080.1	32119698	.	G	A	.	.	MAF_USDA=39.412
NC_035080.1	32119721	.	A	C	.	.	MAF_INRAE=5.0;MAF_USDA=7.059
NC_035080.1	32119749	.	G	A	.	.	MAF_INRAE=5.0;MAF_USDA=7.059
NC_035080.1	32119757	.	A	G	.	.	MAF_INRAE=42.105;MAF_USDA=31.765
NC_035080.1	32119766	.	G	T	.	.	MAF_INRAE=12.025
NC_035080.1	32119769	.	A	C	.	.	MAF_USDA=31.765
NC_035080.1	32119784	.	A	C	.	.	MAF_INRAE=12.025
NC_035080.1	32119793	.	T	A	.	.	MAF_INRAE=10.526;MAF_USDA=11.765
NC_035080.1	32119835	.	G	A	.	.	MAF_USDA=9.036
NC_035080.1	32119873	.	A	C	.	.	MAF_USDA=23.729
NC_035080.1	32119923	.	T	G	.	.	MAF_USDA=13.253
NC_035080.1	32119924	.	A	T	.	.	MAF_USDA=10.843
NC_035080.1	32119933	.	C	T	.	.	MAF_USDA=11.446
NC_035080.1	32119959	.	A	G	.	.	MAF_USDA=7.831
NC_035080.1	32119964	.	A	G	.	.	MAF_USDA=3.39
NC_035080.1	32119986	.	T	C	.	.	MAF_USDA=25.301
NC_035080.1	32119988	.	A	C	.	.	MAF_USDA=8.434
NC_035080.1	32120118	.	C	A	.	.	MAF_USDA=1.786
NC_035080.1	32120126	.	A	G	.	.	MAF_USDA=8.929
NC_035080.1	32120200	.	G	C	.	.	MAF_INRAE=25.316;MAF_USDA=8.197
NC_035080.1	32120228	.	C	T	.	.	MAF_USDA=3.279
NC_035080.1	32120232	.	G	A	.	.	MAF_INRAE=5.0;MAF_USDA=7.059
NC_035080.1	32120240	.	G	T	.	.	MAF_INRAE=5.0;MAF_USDA=7.059
NC_035080.1	32120242	.	G	C	.	.	MAF_INRAE=5.0;MAF_USDA=7.059
NC_035080.1	32120256	.	C	A	.	.	MAF_INRAE=48.101;MAF_USDA=38.824
NC_035080.1	32120267	.	T	C	.	.	MAF_INRAE=24.684;MAF_USDA=24.118
NC_035080.1	32120303	.	A	G	.	.	MAF_INRAE=42.405;MAF_USDA=30.588
NC_035080.1	32120318	.	A	G	.	.	MAF_USDA=1.639
NC_035080.1	32120345	.	C	T	.	.	MAF_INRAE=12.025
NC_035080.1	32120377	.	C	T	.	.	MAF_USDA=1.639
NC_035080.1	32120386	.	A	C	.	.	MAF_INRAE=43.038;MAF_USDA=31.765
NC_035080.1	32120479	.	C	T	.	.	MAF_USDA=1.639
NC_035080.1	32120482	.	G	A	.	.	MAF_USDA=1.765
NC_035080.1	32120483	.	A	G	.	.	MAF_USDA=3.279
NC_035080.1	32120510	.	G	T	.	.	MAF_INRAE=5.833;MAF_USDA=7.059
NC_035080.1	32120570	.	G	A	.	.	MAF_INRAE=42.405;MAF_USDA=31.176
NC_035080.1	32120573	.	T	G	.	.	MAF_INRAE=15.0;MAF_USDA=7.059
NC_035080.1	32120579	.	G	T	.	.	MAF_INRAE=5.833;MAF_USDA=10.0
NC_035080.1	32120649	.	C	A	.	.	MAF_INRAE=24.684;MAF_USDA=24.706
NC_035080.1	32120679	.	G	A	.	.	MAF_USDA=3.279
NC_035080.1	32120701	.	C	T	.	.	MAF_INRAE=5.263;MAF_USDA=1.639
NC_035080.1	32120736	.	G	A	.	.	MAF_USDA=4.118
NC_035080.1	32120737	.	G	A	.	.	MAF_USDA=4.118
NC_035080.1	32120738	.	T	G	.	.	MAF_USDA=4.118
NC_035080.1	32120742	.	C	G	.	.	MAF_INRAE=5.0;MAF_USDA=4.118
NC_035080.1	32120764	.	G	T	.	.	MAF_INRAE=12.025
NC_035080.1	32120765	.	A	G	.	.	MAF_USDA=3.279
NC_035080.1	32120775	.	T	C	.	.	MAF_USDA=1.639
NC_035080.1	32120778	.	C	G	.	.	MAF_INRAE=24.684;MAF_USDA=30.328
NC_035080.1	32120790	.	A	C	.	.	MAF_USDA=17.213
NC_035080.1	32120833	.	C	T	.	.	MAF_INRAE=42.405;MAF_USDA=31.765
NC_035080.1	32120872	.	A	C	.	.	MAF_USDA=8.333
NC_035080.1	32120873	.	C	A	.	.	MAF_USDA=8.333
NC_035080.1	32120876	.	G	C,T	.	.	MAF_INRAE=5.833;MAF_USDA=8.333
NC_035080.1	32120877	.	A	T	.	.	MAF_USDA=8.333
NC_035080.1	32120897	.	C	T	.	.	MAF_INRAE=41.772;MAF_USDA=32.353
NC_035080.1	32120954	.	T	G	.	.	MAF_INRAE=41.772;MAF_USDA=31.765
NC_035080.1	32120980	.	G	C	.	.	MAF_USDA=8.235
NC_035080.1	32120989	.	A	C	.	.	MAF_USDA=8.235
NC_035080.1	32121060	.	G	A	.	.	MAF_INRAE=17.722;MAF_USDA=7.059
NC_035080.1	32121088	.	A	G	.	.	MAF_USDA=1.639
NC_035080.1	32121103	.	G	A	.	.	MAF_INRAE=12.025
NC_035080.1	32121156	.	A	G	.	.	MAF_INRAE=5.833;MAF_USDA=3.279
NC_035080.1	32121166	.	T	G	.	.	MAF_INRAE=12.025
NC_035080.1	32121294	.	G	A	.	.	MAF_INRAE=24.051;MAF_USDA=24.118
NC_035080.1	32121298	.	A	T	.	.	MAF_USDA=3.279
NC_035080.1	32121338	.	C	T	.	.	MAF_USDA=13.529
NC_035080.1	32121341	.	A	G	.	.	MAF_INRAE=14.167;MAF_USDA=7.059
NC_035080.1	32121342	.	A	G	.	.	MAF_INRAE=14.167;MAF_USDA=7.059
NC_035080.1	32121410	.	C	T	.	.	MAF_USDA=1.639
NC_035080.1	32121422	.	G	A	.	.	MAF_INRAE=12.025
NC_035080.1	32121564	.	C	T	.	.	MAF_INRAE=41.772;MAF_USDA=32.353
NC_035080.1	32121566	.	G	A	.	.	MAF_USDA=2.459
NC_035080.1	32121587	.	G	A	.	.	MAF_INRAE=5.0;MAF_USDA=6.471
NC_035080.1	32121594	.	A	T	.	.	MAF_USDA=1.639
NC_035080.1	32121603	.	G	C	.	.	MAF_INRAE=12.025
NC_035080.1	32121650	.	C	A	.	.	MAF_INRAE=12.025
NC_035080.1	32121731	.	A	C	.	.	MAF_USDA=31.765
NC_035080.1	32121732	.	G	C	.	.	MAF_USDA=32.353
NC_035080.1	32121733	.	G	A	.	.	MAF_USDA=31.765
NC_035080.1	32121785	.	A	T	.	.	MAF_USDA=4.118
NC_035080.1	32121801	.	G	C	.	.	MAF_USDA=2.459
NC_035080.1	32121808	.	CATGAACAATTCTACTACACAGAAACATTCAC	CATGAACAATTCTACTACACAGAAACATTCAA	.	.	MAF_USDA=8.333
NC_035080.1	32121843	.	G	T	.	.	MAF_INRAE=5.833;MAF_USDA=7.059
NC_035080.1	32121844	.	A	C	.	.	MAF_INRAE=5.833;MAF_USDA=7.059
NC_035080.1	32121885	.	A	T	.	.	MAF_INRAE=24.684;MAF_USDA=26.19
NC_035080.1	32121901	.	C	A	.	.	MAF_INRAE=12.025
NC_035080.1	32121925	.	G	T	.	.	MAF_USDA=8.333
NC_035080.1	32121927	.	T	A	.	.	MAF_INRAE=20.833;MAF_USDA=8.333
NC_035080.1	32121933	.	G	C	.	.	MAF_INRAE=20.833;MAF_USDA=8.333
NC_035080.1	32121943	.	A	G,T	.	.	MAF_INRAE=12.025;MAF_USDA=6.667
NC_035080.1	32121958	.	G	A	.	.	MAF_INRAE=41.139;MAF_USDA=31.765
NC_035080.1	32122035	.	T	C	.	.	MAF_INRAE=30.38;MAF_USDA=31.176
NC_035080.1	32122037	.	C	T	.	.	MAF_INRAE=40.833;MAF_USDA=37.059
NC_035080.1	32122040	.	T	A	.	.	MAF_INRAE=11.667;MAF_USDA=17.059
NC_035080.1	32122125	.	T	A	.	.	MAF_INRAE=31.579;MAF_USDA=24.118
NC_035080.1	32122134	.	T	C	.	.	MAF_INRAE=31.579;MAF_USDA=24.118
NC_035080.1	32122146	.	T	A	.	.	MAF_USDA=1.639
NC_035080.1	32122149	.	A	T	.	.	MAF_INRAE=10.526;MAF_USDA=5.294
NC_035080.1	32122161	.	C	T	.	.	MAF_USDA=6.25
NC_035080.1	32122163	.	G	T	.	.	MAF_USDA=4.167
NC_035080.1	32122190	.	C	T	.	.	MAF_USDA=3.279
NC_035080.1	32122220	.	T	A	.	.	MAF_INRAE=16.667
NC_035080.1	32122288	.	G	A	.	.	MAF_INRAE=20.0
NC_035080.1	32122290	.	G	A	.	.	MAF_INRAE=20.0
NC_035080.1	32122291	.	G	A	.	.	MAF_INRAE=20.0
NC_035080.1	32122295	.	G	A	.	.	MAF_INRAE=20.0
NC_035080.1	32122297	.	G	A	.	.	MAF_INRAE=18.333
NC_035080.1	32122369	.	T	A	.	.	MAF_USDA=1.667
NC_035080.1	32122375	.	T	G	.	.	MAF_INRAE=20.833;MAF_USDA=27.381
NC_035080.1	32122386	.	T	G	.	.	MAF_USDA=2.976
NC_035080.1	32122398	.	T	A	.	.	MAF_INRAE=5.0;MAF_USDA=8.333
NC_035080.1	32122399	.	A	T	.	.	MAF_INRAE=15.0;MAF_USDA=8.333
NC_035080.1	32122400	.	A	C	.	.	MAF_INRAE=24.167;MAF_USDA=8.333
NC_035080.1	32122405	.	T	A	.	.	MAF_USDA=4.167
NC_035080.1	32122523	.	C	A	.	.	MAF_USDA=5.833
NC_035080.1	32122534	.	C	T	.	.	MAF_USDA=6.25
NC_035080.1	32122541	.	A	C	.	.	MAF_USDA=10.417
NC_035080.1	32122544	.	T	A	.	.	MAF_USDA=10.417
NC_035080.1	32122545	.	G	A	.	.	MAF_USDA=10.417
NC_035080.1	32122559	.	A	C	.	.	MAF_INRAE=25.0;MAF_USDA=25.0
NC_035080.1	32122561	.	C	A	.	.	MAF_USDA=4.167
NC_035080.1	32122562	.	G	A	.	.	MAF_INRAE=50.0;MAF_USDA=22.024
NC_035080.1	32122596	.	C	T	.	.	MAF_USDA=1.639
NC_035080.1	32122608	.	C	T	.	.	MAF_INRAE=8.333;MAF_USDA=12.941
NC_035080.1	32122639	.	C	T	.	.	MAF_USDA=12.5
NC_035080.1	32122672	.	C	T	.	.	MAF_USDA=8.333
NC_035080.1	32122720	.	C	T	.	.	MAF_INRAE=5.833
NC_035080.1	32122726	.	G	T	.	.	MAF_INRAE=12.025;MAF_USDA=3.279
NC_035080.1	32122736	.	C	G	.	.	MAF_INRAE=18.333;MAF_USDA=22.353
NC_035080.1	32122744	.	C	T	.	.	MAF_USDA=5.833
NC_035080.1	32122745	.	G	A	.	.	MAF_USDA=1.667
NC_035080.1	32122747	.	C	T	.	.	MAF_INRAE=5.833;MAF_USDA=5.952
NC_035080.1	32122769	.	C	T	.	.	MAF_INRAE=31.579;MAF_USDA=19.643
NC_035080.1	32122770	.	A	G	.	.	MAF_USDA=14.286
NC_035080.1	32122780	.	G	A	.	.	MAF_INRAE=8.228
NC_035080.1	32122787	.	C	G	.	.	MAF_INRAE=31.579;MAF_USDA=16.667
NC_035080.1	32122788	.	C	A	.	.	MAF_USDA=5.833
NC_035080.1	32122941	.	C	G	.	.	MAF_INRAE=25.316;MAF_USDA=25.294
NC_035080.1	32122984	.	T	C	.	.	MAF_USDA=1.639
NC_035080.1	32123003	.	C	A	.	.	MAF_INRAE=24.684;MAF_USDA=25.294
NC_035080.1	32123043	.	A	G	.	.	MAF_INRAE=5.833;MAF_USDA=4.098
NC_035080.1	32123090	.	G	T	.	.	MAF_USDA=2.459
NC_035080.1	32123141	.	C	T	.	.	MAF_INRAE=5.833;MAF_USDA=4.118
NC_035080.1	32123151	.	G	T	.	.	MAF_USDA=2.353
NC_035080.1	32123157	.	C	T	.	.	MAF_INRAE=12.025;MAF_USDA=3.279
NC_035080.1	32123169	.	A	C	.	.	MAF_INRAE=12.025
NC_035080.1	32123170	.	T	A	.	.	MAF_INRAE=9.167
NC_035080.1	32123204	.	C	T	.	.	MAF_INRAE=5.063;MAF_USDA=10.0
NC_035080.1	32123205	.	T	G	.	.	MAF_USDA=1.765
NC_035080.1	32123227	.	C	A	.	.	MAF_INRAE=8.333;MAF_USDA=11.176
NC_035080.1	32123242	.	C	A	.	.	MAF_INRAE=12.658;MAF_USDA=13.529
NC_035080.1	32123252	.	A	T	.	.	MAF_INRAE=12.025;MAF_USDA=3.279
NC_035080.1	32123382	.	G	T	.	.	MAF_INRAE=16.456;MAF_USDA=10.417
NC_035080.1	32123387	.	G	T	.	.	MAF_INRAE=39.167;MAF_USDA=22.917
NC_035080.1	32123391	.	C	A	.	.	MAF_INRAE=39.167;MAF_USDA=22.917
NC_035080.1	32123409	.	A	C	.	.	MAF_INRAE=46.835;MAF_USDA=35.882
NC_035080.1	32123465	.	G	A	.	.	MAF_INRAE=47.468;MAF_USDA=37.647
NC_035080.1	32123502	.	G	T	.	.	MAF_INRAE=5.833;MAF_USDA=4.167
NC_035080.1	32123534	.	A	G	.	.	MAF_USDA=7.377
NC_035080.1	32123548	.	T	C	.	.	MAF_INRAE=29.747;MAF_USDA=10.0
NC_035080.1	32123589	.	T	C	.	.	MAF_INRAE=29.747;MAF_USDA=9.412
NC_035080.1	32123598	.	C	G	.	.	MAF_INRAE=29.747;MAF_USDA=9.412
NC_035080.1	32123606	.	C	T	.	.	MAF_INRAE=12.025;MAF_USDA=24.118
NC_035080.1	32123630	.	G	A	.	.	MAF_USDA=1.639
NC_035080.1	32123635	.	G	A	.	.	MAF_INRAE=5.833;MAF_USDA=3.529
NC_035080.1	32123664	.	T	C	.	.	MAF_INRAE=5.063;MAF_USDA=5.294
NC_035080.1	32123693	.	C	T	.	.	MAF_USDA=2.083
NC_035080.1	32123694	.	G	A	.	.	MAF_INRAE=12.658;MAF_USDA=2.459
NC_035080.1	32123696	.	G	A	.	.	MAF_INRAE=5.833;MAF_USDA=4.118
NC_035080.1	32123703	.	C	T	.	.	MAF_INRAE=5.833;MAF_USDA=4.118
NC_035080.1	32123731	.	C	A	.	.	MAF_INRAE=29.747;MAF_USDA=9.412
NC_035080.1	32123797	.	T	C	.	.	MAF_INRAE=27.848;MAF_USDA=8.333
NC_035080.1	32123837	.	A	T	.	.	MAF_INRAE=31.013;MAF_USDA=10.417
NC_035080.1	32123864	.	A	G	.	.	MAF_INRAE=42.105
NC_035080.1	32123890	.	C	A	.	.	MAF_USDA=6.471
NC_035080.1	32123923	.	T	C	.	.	MAF_INRAE=14.167;MAF_USDA=7.059
NC_035080.1	32123932	.	A	T	.	.	MAF_INRAE=12.5
NC_035080.1	32123942	.	G	T	.	.	MAF_INRAE=15.0;MAF_USDA=9.412
NC_035080.1	32123977	.	G	C	.	.	MAF_USDA=1.639
NC_035080.1	32123990	.	A	C	.	.	MAF_USDA=4.706
NC_035080.1	32124004	.	G	T	.	.	MAF_INRAE=5.833;MAF_USDA=4.098
NC_035080.1	32124014	.	T	G	.	.	MAF_INRAE=12.025;MAF_USDA=30.328
NC_035080.1	32124029	.	T	G	.	.	MAF_INRAE=5.833;MAF_USDA=4.918
NC_035080.1	32124044	.	G	A	.	.	MAF_USDA=1.639
NC_035080.1	32124047	.	C	G	.	.	MAF_USDA=5.738
NC_035080.1	32124060	.	A	G	.	.	MAF_INRAE=12.025;MAF_USDA=7.059
NC_035080.1	32124110	.	T	C	.	.	MAF_INRAE=10.833
NC_035080.1	32124131	.	G	T	.	.	MAF_USDA=4.706
NC_035080.1	32124166	.	G	T	.	.	MAF_USDA=26.829
NC_035080.1	32124213	.	T	C	.	.	MAF_USDA=2.083
NC_035080.1	32124221	.	A	G	.	.	MAF_USDA=1.639
NC_035080.1	32124239	.	C	T	.	.	MAF_USDA=4.167
NC_035080.1	32124277	.	G	T	.	.	MAF_USDA=1.639
NC_035080.1	32124337	.	A	C	.	.	MAF_USDA=11.176
NC_035080.1	32124367	.	A	C	.	.	MAF_USDA=8.197
NC_035080.1	32124374	.	C	A	.	.	MAF_INRAE=29.747;MAF_USDA=8.824
NC_035080.1	32124394	.	T	G	.	.	MAF_USDA=8.235
NC_035080.1	32124398	.	T	G	.	.	MAF_INRAE=5.833;MAF_USDA=4.118
NC_035080.1	32124399	.	G	C	.	.	MAF_USDA=5.738
NC_035080.1	32124430	.	T	G	.	.	MAF_INRAE=29.747;MAF_USDA=8.824
NC_035080.1	32124475	.	G	C	.	.	MAF_INRAE=11.392
NC_035080.1	32124477	.	A	G	.	.	MAF_USDA=7.377
NC_035080.1	32124554	.	T	C	.	.	MAF_INRAE=10.526;MAF_USDA=24.118
NC_035080.1	32124555	.	C	T	.	.	MAF_USDA=1.639
NC_035080.1	32124600	.	T	A	.	.	MAF_INRAE=5.833;MAF_USDA=3.529
NC_035080.1	32124607	.	T	C	.	.	MAF_INRAE=5.833;MAF_USDA=4.118
NC_035080.1	32124629	.	T	A	.	.	MAF_INRAE=5.833;MAF_USDA=4.118
NC_035080.1	32124639	.	T	C	.	.	MAF_INRAE=29.747;MAF_USDA=9.412
NC_035080.1	32124646	.	C	T	.	.	MAF_INRAE=29.747;MAF_USDA=9.412
NC_035080.1	32124667	.	C	A	.	.	MAF_USDA=4.918
NC_035080.1	32124693	.	A	G	.	.	MAF_USDA=2.459
NC_035080.1	32124713	.	A	G	.	.	MAF_INRAE=29.747;MAF_USDA=10.0
NC_035080.1	32124716	.	G	C	.	.	MAF_INRAE=38.333;MAF_USDA=38.824
NC_035080.1	32124752	.	C	A	.	.	MAF_INRAE=12.025
NC_035080.1	32124761	.	A	C	.	.	MAF_USDA=2.459
NC_035080.1	32124762	.	A	T	.	.	MAF_INRAE=17.722;MAF_USDA=9.412
NC_035080.1	32124766	.	A	C	.	.	MAF_INRAE=22.5;MAF_USDA=9.412
NC_035080.1	32124804	.	C	G	.	.	MAF_INRAE=17.722;MAF_USDA=9.412
NC_035080.1	32124883	.	A	T	.	.	MAF_INRAE=29.747;MAF_USDA=10.0
NC_035080.1	32124886	.	T	G	.	.	MAF_USDA=7.377
NC_035080.1	32124888	.	A	T	.	.	MAF_USDA=12.5
NC_035080.1	32124929	.	G	A	.	.	MAF_USDA=3.279
NC_035080.1	32124952	.	T	G	.	.	MAF_INRAE=4.43;MAF_USDA=4.118
NC_035080.1	32125003	.	A	G	.	.	MAF_INRAE=28.333;MAF_USDA=18.235
NC_035080.1	32125141	.	G	T	.	.	MAF_USDA=1.639
NC_035080.1	32125188	.	A	C	.	.	MAF_INRAE=48.101;MAF_USDA=22.353
NC_035080.1	32125194	.	C	T	.	.	MAF_USDA=2.353
NC_035080.1	32125215	.	A	G	.	.	MAF_USDA=7.377
NC_035080.1	32125225	.	C	T	.	.	MAF_INRAE=3.333
NC_035080.1	32125231	.	C	T	.	.	MAF_INRAE=2.5
NC_035080.1	32125234	.	A	G	.	.	MAF_INRAE=48.101;MAF_USDA=33.333
NC_035080.1	32125237	.	A	T	.	.	MAF_INRAE=1.667
NC_035080.1	32125250	.	G	A	.	.	MAF_INRAE=20.833;MAF_USDA=14.583
NC_035080.1	32125271	.	T	C	.	.	MAF_INRAE=1.667
NC_035080.1	32125276	.	C	T	.	.	MAF_INRAE=1.667
NC_035080.1	32125290	.	C	T	.	.	MAF_INRAE=5.263;MAF_USDA=6.25
NC_035080.1	32125362	.	C	A	.	.	MAF_INRAE=20.833;MAF_USDA=9.412
NC_035080.1	32125365	.	C	T	.	.	MAF_INRAE=11.667;MAF_USDA=8.333
NC_035080.1	32125366	.	G	A	.	.	MAF_INRAE=5.833;MAF_USDA=4.118
NC_035080.1	32125367	.	C	A	.	.	MAF_INRAE=5.833;MAF_USDA=3.529
NC_035080.1	32125373	.	G	A	.	.	MAF_INRAE=5.833;MAF_USDA=3.529
NC_035080.1	32125396	.	C	A	.	.	MAF_USDA=1.639
NC_035080.1	32125451	.	C	A	.	.	MAF_USDA=16.667
NC_035080.1	32125452	.	A	T	.	.	MAF_USDA=16.667
NC_035080.1	32125464	.	C	T	.	.	MAF_USDA=6.25
NC_035080.1	32125502	.	C	T	.	.	MAF_INRAE=24.167;MAF_USDA=16.667
NC_035080.1	32125750	.	G	T	.	.	MAF_USDA=16.667
NC_035080.1	32125774	.	C	A	.	.	MAF_USDA=16.667
NC_035080.1	32125949	.	G	T	.	.	MAF_USDA=4.918
NC_035080.1	32125954	.	T	C	.	.	MAF_USDA=6.557
NC_035080.1	32125962	.	C	T	.	.	MAF_USDA=1.639
NC_035080.1	32125963	.	C	G	.	.	MAF_USDA=4.918
NC_035080.1	32126011	.	C	T	.	.	MAF_USDA=4.118
NC_035080.1	32126021	.	A	C	.	.	MAF_INRAE=30.38;MAF_USDA=12.941
NC_035080.1	32126026	.	C	A	.	.	MAF_INRAE=12.658;MAF_USDA=23.529
NC_035080.1	32126153	.	T	A	.	.	MAF_INRAE=5.833;MAF_USDA=4.167
NC_035080.1	32126206	.	G	A	.	.	MAF_USDA=4.706
NC_035080.1	32126218	.	C	T	.	.	MAF_USDA=2.459
NC_035080.1	32126239	.	T	C	.	.	MAF_INRAE=29.114;MAF_USDA=10.0
NC_035080.1	32126275	.	A	G	.	.	MAF_INRAE=17.722;MAF_USDA=28.235
NC_035080.1	32126342	.	T	A	.	.	MAF_USDA=1.639
NC_035080.1	32126383	.	C	G	.	.	MAF_INRAE=29.114;MAF_USDA=9.412
NC_035080.1	32126498	.	T	G	.	.	MAF_USDA=1.639
NC_035080.1	32126632	.	C	G	.	.	MAF_INRAE=17.089;MAF_USDA=28.824
NC_035080.1	32126707	.	G	T	.	.	MAF_INRAE=5.263;MAF_USDA=8.235
NC_035080.1	32126710	.	T	A	.	.	MAF_USDA=8.235
NC_035080.1	32126731	.	A	T	.	.	MAF_INRAE=5.833;MAF_USDA=4.118
NC_035080.1	32126815	.	G	A	.	.	MAF_USDA=6.557
NC_035080.1	32126866	.	G	C	.	.	MAF_USDA=9.412
NC_035080.1	32126892	.	C	A	.	.	MAF_USDA=9.412
NC_035080.1	32127040	.	A	T	.	.	MAF_INRAE=5.263;MAF_USDA=11.176
NC_035080.1	32127088	.	G	A	.	.	MAF_USDA=1.765
NC_035080.1	32127133	.	G	A	.	.	MAF_INRAE=12.025
NC_035080.1	32127196	.	C	A	.	.	MAF_INRAE=12.025
NC_035080.1	32127221	.	G	A	.	.	MAF_INRAE=35.443;MAF_USDA=14.118
NC_035080.1	32127228	.	G	T	.	.	MAF_INRAE=5.833
NC_035080.1	32127319	.	T	A	.	.	MAF_INRAE=50.0;MAF_USDA=23.529
NC_035080.1	32127404	.	A	T	.	.	MAF_USDA=2.459
NC_035080.1	32127419	.	C	A	.	.	MAF_USDA=7.377
NC_035080.1	32127517	.	A	G	.	.	MAF_INRAE=5.263;MAF_USDA=1.639
NC_035080.1	32127680	.	C	A	.	.	MAF_INRAE=5.833;MAF_USDA=4.118
NC_035080.1	32127701	.	G	C	.	.	MAF_INRAE=5.833
NC_035080.1	32127742	.	T	A	.	.	MAF_INRAE=50.0;MAF_USDA=21.176
NC_035080.1	32127758	.	C	G	.	.	MAF_INRAE=12.025;MAF_USDA=24.118
NC_035080.1	32127778	.	A	C	.	.	MAF_INRAE=5.063;MAF_USDA=7.647
NC_035080.1	32127928	.	G	A	.	.	MAF_INRAE=47.468;MAF_USDA=35.294
NC_035080.1	32127959	.	G	C	.	.	MAF_USDA=1.639
NC_035080.1	32127968	.	A	G	.	.	MAF_USDA=1.639
NC_035080.1	32127991	.	G	C	.	.	MAF_INRAE=5.263;MAF_USDA=10.588
NC_035080.1	32128062	.	A	C	.	.	MAF_USDA=1.639
NC_035080.1	32128064	.	A	T	.	.	MAF_INRAE=5.263;MAF_USDA=8.235
NC_035080.1	32128066	.	G	T	.	.	MAF_USDA=8.824
NC_035080.1	32128116	.	G	A	.	.	MAF_USDA=7.647
NC_035080.1	32128158	.	A	G	.	.	MAF_INRAE=23.418;MAF_USDA=36.471
NC_035080.1	32128184	.	T	G	.	.	MAF_USDA=4.706
NC_035080.1	32128243	.	C	T	.	.	MAF_INRAE=5.833;MAF_USDA=4.118
NC_035080.1	32128244	.	A	T	.	.	MAF_INRAE=5.833;MAF_USDA=4.118
NC_035080.1	32128283	.	A	T	.	.	MAF_INRAE=5.833;MAF_USDA=27.586
NC_035080.1	32128357	.	C	A	.	.	MAF_USDA=1.639
NC_035080.1	32128358	.	A	T	.	.	MAF_USDA=1.639
NC_035080.1	32128508	.	C	T	.	.	MAF_USDA=1.639
NC_035080.1	32128545	.	A	C	.	.	MAF_USDA=4.098
NC_035080.1	32128657	.	G	A	.	.	MAF_USDA=12.353
NC_035080.1	32128681	.	G	A	.	.	MAF_INRAE=8.333;MAF_USDA=11.176
NC_035080.1	32128711	.	G	C	.	.	MAF_INRAE=18.354;MAF_USDA=16.471
NC_035080.1	32128867	.	C	T	.	.	MAF_USDA=3.279
NC_035080.1	32128889	.	T	C	.	.	MAF_INRAE=12.025
NC_035080.1	32129041	.	G	A	.	.	MAF_USDA=2.353
NC_035080.1	32129063	.	G	A	.	.	MAF_INRAE=5.063;MAF_USDA=5.357
NC_035080.1	32129178	.	A	G	.	.	MAF_USDA=9.167
NC_035080.1	32129234	.	G	T	.	.	MAF_USDA=4.167
NC_035080.1	32129357	.	G	T	.	.	MAF_INRAE=5.063;MAF_USDA=5.357
NC_035080.1	32129461	.	C	T	.	.	MAF_INRAE=25.316;MAF_USDA=38.095
NC_035080.1	32129462	.	C	T	.	.	MAF_INRAE=20.0;MAF_USDA=38.095
NC_035080.1	32129553	.	G	T	.	.	MAF_USDA=2.5
NC_035080.1	32129619	.	C	A	.	.	MAF_INRAE=12.025
NC_035080.1	32129639	.	G	A	.	.	MAF_INRAE=15.833
NC_035080.1	32129668	.	A	G	.	.	MAF_INRAE=12.025
NC_035080.1	32129673	.	TAA	TAC	.	.	MAF_USDA=12.5
NC_035080.1	32129675	.	A	C	.	.	MAF_INRAE=5.063;MAF_USDA=10.169
NC_035080.1	32129800	.	G	A	.	.	MAF_INRAE=5.063;MAF_USDA=5.357
NC_035080.1	32129847	.	A	T	.	.	MAF_USDA=9.016
NC_035080.1	32129849	.	T	C	.	.	MAF_USDA=9.016
NC_035080.1	32129867	.	T	A	.	.	MAF_INRAE=5.833;MAF_USDA=4.706
NC_035080.1	32130015	.	G	A	.	.	MAF_INRAE=24.684;MAF_USDA=35.294
NC_035080.1	32130078	.	C	T	.	.	MAF_INRAE=17.722;MAF_USDA=4.118
NC_035080.1	32130084	.	G	T	.	.	MAF_INRAE=23.418;MAF_USDA=18.824
NC_035080.1	32130093	.	T	G	.	.	MAF_INRAE=17.722;MAF_USDA=4.118
NC_035080.1	32130094	.	C	A	.	.	MAF_INRAE=15.833;MAF_USDA=22.353
NC_035080.1	32130098	.	T	G	.	.	MAF_INRAE=5.833;MAF_USDA=4.118
NC_035080.1	32130172	.	G	T	.	.	MAF_INRAE=18.354;MAF_USDA=22.353
NC_035080.1	32130264	.	C	T	.	.	MAF_INRAE=5.063;MAF_USDA=5.882
NC_035080.1	32130274	.	T	G	.	.	MAF_INRAE=12.658;MAF_USDA=15.294
NC_035080.1	32130284	.	G	T	.	.	MAF_INRAE=12.025
NC_035080.1	32130366	.	A	T	.	.	MAF_INRAE=23.418;MAF_USDA=18.235
NC_035080.1	32130376	.	C	T	.	.	MAF_INRAE=5.063;MAF_USDA=5.882
NC_035080.1	32130377	.	G	A	.	.	MAF_INRAE=11.392
NC_035080.1	32130384	.	C	A	.	.	MAF_USDA=4.098
NC_035080.1	32130570	.	A	T	.	.	MAF_USDA=12.941
NC_035080.1	32130753	.	G	A	.	.	MAF_INRAE=5.263;MAF_USDA=4.118
NC_035080.1	32130754	.	G	A	.	.	MAF_INRAE=25.316;MAF_USDA=36.471
NC_035080.1	32130776	.	A	G	.	.	MAF_INRAE=23.418;MAF_USDA=18.235
NC_035080.1	32130890	.	T	G	.	.	MAF_INRAE=5.063;MAF_USDA=5.294
NC_035080.1	32131058	.	T	G	.	.	MAF_INRAE=4.43;MAF_USDA=5.294
NC_035080.1	32131119	.	A	C	.	.	MAF_USDA=5.833
NC_035080.1	32131210	.	G	T	.	.	MAF_USDA=7.647
NC_035080.1	32131305	.	C	T	.	.	MAF_USDA=12.941
NC_035080.1	32131355	.	T	A	.	.	MAF_USDA=1.639
NC_035080.1	32131400	.	C	T	.	.	MAF_USDA=1.176
NC_035080.1	32131414	.	T	A	.	.	MAF_USDA=1.639
NC_035080.1	32131426	.	G	A	.	.	MAF_USDA=1.639
NC_035080.1	32131637	.	A	C	.	.	MAF_USDA=5.738
NC_035080.1	32131638	.	T	A	.	.	MAF_USDA=12.941
NC_035080.1	32131644	.	T	A	.	.	MAF_INRAE=12.025
NC_035080.1	32131645	.	T	A	.	.	MAF_INRAE=9.167;MAF_USDA=43.529
NC_035080.1	32131748	.	T	A	.	.	MAF_INRAE=5.833;MAF_USDA=4.118
NC_035080.1	32131771	.	T	G	.	.	MAF_USDA=28.235
NC_035080.1	32131862	.	G	A	.	.	MAF_USDA=3.529
NC_035080.1	32131940	.	C	A	.	.	MAF_INRAE=5.063;MAF_USDA=5.294
NC_035080.1	32131953	.	T	C	.	.	MAF_INRAE=18.354;MAF_USDA=8.333
NC_035080.1	32131972	.	C	T	.	.	MAF_USDA=8.235
NC_035080.1	32132001	.	T	A	.	.	MAF_USDA=6.557
NC_035080.1	32132015	.	C	A	.	.	MAF_USDA=10.656
NC_035080.1	32132048	.	G	T	.	.	MAF_USDA=6.557
NC_035080.1	32132065	.	T	C	.	.	MAF_INRAE=5.833;MAF_USDA=4.118
NC_035080.1	32132154	.	A	T	.	.	MAF_INRAE=5.833;MAF_USDA=4.118
NC_035080.1	32132242	.	A	C	.	.	MAF_INRAE=12.025;MAF_USDA=7.647
NC_035080.1	32132360	.	A	C	.	.	MAF_USDA=2.459
NC_035080.1	32132372	.	A	G	.	.	MAF_USDA=3.279
NC_035080.1	32132425	.	T	G	.	.	MAF_INRAE=5.833;MAF_USDA=4.098
NC_035080.1	32132447	.	G	A	.	.	MAF_INRAE=5.833;MAF_USDA=4.118
NC_035080.1	32132577	.	G	T	.	.	MAF_INRAE=12.025
NC_035080.1	32132622	.	G	T	.	.	MAF_USDA=4.167
NC_035080.1	32132639	.	C	G	.	.	MAF_USDA=3.333
NC_035080.1	32132659	.	C	A	.	.	MAF_USDA=5.738
NC_035080.1	32132781	.	G	A	.	.	MAF_USDA=4.118
NC_035080.1	32132814	.	G	A	.	.	MAF_INRAE=5.063;MAF_USDA=5.294
NC_035080.1	32132851	.	G	A	.	.	MAF_USDA=3.279
NC_035080.1	32132910	.	C	A	.	.	MAF_USDA=8.929
NC_035080.1	32133046	.	C	A	.	.	MAF_USDA=4.098
NC_035080.1	32133064	.	C	T	.	.	MAF_INRAE=12.025
NC_035080.1	32133065	.	C	A	.	.	MAF_INRAE=9.167
NC_035080.1	32133074	.	G	T	.	.	MAF_USDA=1.176
NC_035080.1	32133078	.	C	T	.	.	MAF_INRAE=3.333;MAF_USDA=4.706
NC_035080.1	32133124	.	G	A	.	.	MAF_USDA=26.23
NC_035080.1	32133133	.	C	T	.	.	MAF_USDA=2.083
NC_035080.1	32133169	.	T	G	.	.	MAF_INRAE=5.833;MAF_USDA=1.639
NC_035080.1	32133265	.	A	G	.	.	MAF_USDA=2.941
NC_035080.1	32133372	.	C	A	.	.	MAF_USDA=16.393
NC_035080.1	32133402	.	G	T	.	.	MAF_INRAE=5.263;MAF_USDA=6.25
NC_035080.1	32133469	.	G	A	.	.	MAF_INRAE=5.833;MAF_USDA=1.639
NC_035080.1	32133533	.	T	G	.	.	MAF_INRAE=4.167;MAF_USDA=10.417
NC_035080.1	32133605	.	G	A	.	.	MAF_USDA=1.639
NC_035080.1	32133721	.	C	T	.	.	MAF_USDA=2.459
NC_035080.1	32133747	.	G	A	.	.	MAF_USDA=2.459
NC_035080.1	32133755	.	A	T	.	.	MAF_USDA=2.083
NC_035080.1	32133829	.	A	C	.	.	MAF_INRAE=5.263;MAF_USDA=2.353
NC_035080.1	32133833	.	T	C	.	.	MAF_USDA=1.639
NC_035080.1	32133841	.	T	C	.	.	MAF_USDA=25.294
NC_035080.1	32133903	.	T	G	.	.	MAF_INRAE=5.833
NC_035080.1	32133916	.	T	A	.	.	MAF_USDA=1.639
NC_035080.1	32133917	.	A	T	.	.	MAF_INRAE=44.167;MAF_USDA=8.235
NC_035080.1	32133921	.	T	G	.	.	MAF_INRAE=5.063
NC_035080.1	32134137	.	C	T	.	.	MAF_INRAE=5.063;MAF_USDA=5.882
NC_035080.1	32134150	.	C	T	.	.	MAF_USDA=3.279
NC_035080.1	32134193	.	G	T	.	.	MAF_USDA=3.279
NC_035080.1	32134353	.	C	A	.	.	MAF_USDA=2.459
NC_035080.1	32134354	.	A	T	.	.	MAF_USDA=2.459
NC_035080.1	32134414	.	T	C	.	.	MAF_USDA=1.639
NC_035080.1	32134452	.	C	T	.	.	MAF_USDA=1.639
NC_035080.1	32134454	.	G	T	.	.	MAF_INRAE=5.833;MAF_USDA=1.639
NC_035080.1	32134568	.	C	T	.	.	MAF_USDA=2.941
NC_035080.1	32134662	.	T	C	.	.	MAF_USDA=7.059
NC_035080.1	32134665	.	C	T	.	.	MAF_USDA=1.639
NC_035080.1	32134689	.	G	A	.	.	MAF_USDA=9.016
NC_035080.1	32134756	.	A	G	.	.	MAF_INRAE=5.063;MAF_USDA=11.176
NC_035080.1	32134834	.	G	C	.	.	MAF_INRAE=37.342;MAF_USDA=22.353
NC_035080.1	32134861	.	G	A	.	.	MAF_USDA=4.098
NC_035080.1	32134873	.	G	A	.	.	MAF_INRAE=5.063;MAF_USDA=5.294
NC_035080.1	32135018	.	T	A	.	.	MAF_USDA=4.918
NC_035080.1	32135022	.	T	G	.	.	MAF_USDA=4.098
NC_035080.1	32135061	.	G	A	.	.	MAF_USDA=2.083
NC_035080.1	32135124	.	C	T	.	.	MAF_INRAE=16.456;MAF_USDA=3.529
NC_035080.1	32135145	.	G	A	.	.	MAF_USDA=2.459
NC_035080.1	32135227	.	T	G	.	.	MAF_USDA=1.639
NC_035080.1	32135231	.	G	T	.	.	MAF_INRAE=13.924;MAF_USDA=4.918
NC_035080.1	32135241	.	G	A	.	.	MAF_USDA=4.918
NC_035080.1	32135328	.	C	T	.	.	MAF_INRAE=5.063;MAF_USDA=11.765
NC_035080.1	32135352	.	T	G	.	.	MAF_USDA=2.459
NC_035080.1	32135383	.	T	C	.	.	MAF_USDA=1.639
NC_035080.1	32135412	.	A	G	.	.	MAF_INRAE=5.063;MAF_USDA=11.765
NC_035080.1	32135479	.	T	C	.	.	MAF_INRAE=5.063;MAF_USDA=10.588
NC_035080.1	32135496	.	C	T	.	.	MAF_USDA=1.639
NC_035080.1	32135504	.	T	A	.	.	MAF_INRAE=5.063;MAF_USDA=11.765
NC_035080.1	32135585	.	A	G	.	.	MAF_INRAE=5.833;MAF_USDA=4.098
NC_035080.1	32135701	.	G	C	.	.	MAF_USDA=4.167
NC_035080.1	32135833	.	C	T	.	.	MAF_USDA=1.639
NC_035080.1	32135859	.	C	G	.	.	MAF_INRAE=37.975;MAF_USDA=39.412
NC_035080.1	32135872	.	T	G	.	.	MAF_USDA=2.459
NC_035080.1	32135951	.	A	C	.	.	MAF_INRAE=13.924;MAF_USDA=21.176
NC_035080.1	32135964	.	G	A	.	.	MAF_USDA=1.639
NC_035080.1	32136007	.	T	G	.	.	MAF_INRAE=27.5;MAF_USDA=20.588
NC_035080.1	32136016	.	T	G	.	.	MAF_USDA=1.639
NC_035080.1	32136143	.	G	A	.	.	MAF_USDA=2.083
NC_035080.1	32136193	.	G	T	.	.	MAF_USDA=1.639
NC_035080.1	32136194	.	C	T	.	.	MAF_USDA=1.639
NC_035080.1	32136250	.	C	T	.	.	MAF_INRAE=23.418;MAF_USDA=19.412
NC_035080.1	32136378	.	C	T	.	.	MAF_USDA=1.176
NC_035080.1	32136531	.	A	G	.	.	MAF_USDA=5.882
NC_035080.1	32136604	.	T	C	.	.	MAF_INRAE=5.0;MAF_USDA=1.639
NC_035080.1	32136687	.	T	A	.	.	MAF_INRAE=17.722;MAF_USDA=4.118
NC_035080.1	32136698	.	A	G	.	.	MAF_INRAE=5.263;MAF_USDA=2.353
NC_035080.1	32136726	.	T	C	.	.	MAF_INRAE=14.167
NC_035080.1	32136820	.	A	C	.	.	MAF_USDA=4.098
NC_035080.1	32136822	.	T	G	.	.	MAF_INRAE=5.833
NC_035080.1	32136824	.	G	T	.	.	MAF_USDA=4.098
NC_035080.1	32136835	.	G	A	.	.	MAF_INRAE=37.975;MAF_USDA=40.0
NC_035080.1	32136852	.	A	C	.	.	MAF_USDA=1.639
NC_035080.1	32136856	.	G	T	.	.	MAF_USDA=2.459
NC_035080.1	32136949	.	T	C	.	.	MAF_USDA=4.098
NC_035080.1	32137058	.	C	T	.	.	MAF_INRAE=44.167;MAF_USDA=10.588
NC_035080.1	32137086	.	C	T	.	.	MAF_INRAE=5.833
NC_035080.1	32137098	.	T	C	.	.	MAF_USDA=3.279
NC_035080.1	32137269	.	A	G	.	.	MAF_INRAE=37.975;MAF_USDA=39.412
NC_035080.1	32137527	.	A	G	.	.	MAF_USDA=1.639
NC_035080.1	32137589	.	C	T	.	.	MAF_INRAE=18.987;MAF_USDA=9.412
NC_035080.1	32137619	.	G	C	.	.	MAF_INRAE=37.975;MAF_USDA=37.059
NC_035080.1	32137755	.	G	A	.	.	MAF_USDA=2.083
NC_035080.1	32137797	.	T	G	.	.	MAF_USDA=17.059
NC_035080.1	32137844	.	C	G	.	.	MAF_USDA=7.377
NC_035080.1	32137884	.	T	C	.	.	MAF_INRAE=18.987;MAF_USDA=8.824
NC_035080.1	32137953	.	T	G	.	.	MAF_USDA=1.639
NC_035080.1	32137955	.	G	T	.	.	MAF_USDA=30.0
NC_035080.1	32138088	.	G	T	.	.	MAF_USDA=2.083
NC_035080.1	32138161	.	C	A	.	.	MAF_INRAE=17.722;MAF_USDA=4.118
NC_035080.1	32138232	.	G	T	.	.	MAF_INRAE=44.167;MAF_USDA=8.235
NC_035080.1	32138308	.	T	C	.	.	MAF_USDA=3.279
NC_035080.1	32138356	.	G	A	.	.	MAF_USDA=3.529
NC_035080.1	32138368	.	T	A	.	.	MAF_INRAE=17.722;MAF_USDA=4.118
NC_035080.1	32138455	.	C	T	.	.	MAF_USDA=6.557
NC_035080.1	32138513	.	T	A	.	.	MAF_INRAE=18.987;MAF_USDA=8.824
NC_035080.1	32138526	.	A	T	.	.	MAF_INRAE=12.025;MAF_USDA=7.059
NC_035080.1	32138535	.	G	A	.	.	MAF_USDA=2.083
NC_035080.1	32138539	.	G	T	.	.	MAF_INRAE=17.722;MAF_USDA=4.118
NC_035080.1	32138612	.	G	A	.	.	MAF_INRAE=5.263;MAF_USDA=7.059
NC_035080.1	32138668	.	T	G	.	.	MAF_INRAE=15.0;MAF_USDA=4.167
NC_035080.1	32138727	.	T	C	.	.	MAF_INRAE=18.987;MAF_USDA=12.353
NC_035080.1	32138740	.	C	T	.	.	MAF_USDA=1.639
NC_035080.1	32138773	.	G	T	.	.	MAF_INRAE=18.987;MAF_USDA=8.824
NC_035080.1	32138775	.	T	C	.	.	MAF_INRAE=17.722;MAF_USDA=4.118
NC_035080.1	32138830	.	G	A	.	.	MAF_INRAE=19.62;MAF_USDA=10.0
NC_035080.1	32138897	.	C	A	.	.	MAF_USDA=7.377
NC_035080.1	32138898	.	G	T	.	.	MAF_USDA=7.377
NC_035080.1	32138908	.	A	C	.	.	MAF_USDA=2.459
NC_035080.1	32138983	.	T	G	.	.	MAF_INRAE=5.263;MAF_USDA=6.25
NC_035080.1	32139100	.	T	G	.	.	MAF_INRAE=25.316;MAF_USDA=11.475
NC_035080.1	32139164	.	C	T	.	.	MAF_INRAE=5.833;MAF_USDA=4.098
NC_035080.1	32139179	.	C	A	.	.	MAF_USDA=1.176
NC_035080.1	32139406	.	C	T	.	.	MAF_INRAE=25.316;MAF_USDA=14.706
NC_035080.1	32139438	.	G	T	.	.	MAF_INRAE=18.987;MAF_USDA=14.118
NC_035080.1	32139671	.	C	T	.	.	MAF_USDA=1.176
NC_035080.1	32139785	.	A	C	.	.	MAF_INRAE=18.987;MAF_USDA=14.706
NC_035080.1	32139794	.	T	A	.	.	MAF_USDA=2.459
NC_035080.1	32139796	.	C	A	.	.	MAF_INRAE=5.263;MAF_USDA=7.059
NC_035080.1	32139824	.	C	T	.	.	MAF_INRAE=5.263;MAF_USDA=7.059
NC_035080.1	32139850	.	C	T	.	.	MAF_USDA=2.459
NC_035080.1	32140023	.	T	C	.	.	MAF_INRAE=17.722;MAF_USDA=4.118
NC_035080.1	32140121	.	G	A	.	.	MAF_USDA=1.176
NC_035080.1	32140289	.	T	G	.	.	MAF_INRAE=18.987;MAF_USDA=18.235
NC_035080.1	32140291	.	C	T	.	.	MAF_USDA=3.279
NC_035080.1	32140343	.	A	T	.	.	MAF_USDA=3.279
NC_035080.1	32140422	.	C	T	.	.	MAF_USDA=5.738
NC_035080.1	32140435	.	A	C	.	.	MAF_USDA=4.098
NC_035080.1	32140446	.	A	G	.	.	MAF_USDA=4.098
NC_035080.1	32140501	.	C	T	.	.	MAF_USDA=3.279
NC_035080.1	32140689	.	C	T	.	.	MAF_USDA=2.459
NC_035080.1	32140693	.	G	A	.	.	MAF_USDA=8.824
NC_035080.1	32140749	.	A	C	.	.	MAF_USDA=2.459
NC_035080.1	32140768	.	C	T	.	.	MAF_INRAE=15.823;MAF_USDA=8.824
NC_035080.1	32140862	.	G	A	.	.	MAF_INRAE=5.263;MAF_USDA=6.25
NC_035080.1	32141022	.	T	A	.	.	MAF_INRAE=2.5
NC_035080.1	32141138	.	G	T	.	.	MAF_INRAE=10.0
NC_035080.1	32141141	.	A	T	.	.	MAF_INRAE=10.0
NC_035080.1	32141144	.	A	T	.	.	MAF_USDA=6.25
NC_035080.1	32141145	.	A	C,T	.	.	MAF_INRAE=10.0;MAF_USDA=6.25
NC_035080.1	32141183	.	C	T	.	.	MAF_INRAE=5.263;MAF_USDA=5.882
NC_035080.1	32141203	.	A	T	.	.	MAF_INRAE=44.167;MAF_USDA=10.588
NC_035080.1	32141292	.	C	T	.	.	MAF_USDA=7.377
NC_035080.1	32141304	.	T	C	.	.	MAF_INRAE=10.526
NC_035080.1	32141339	.	G	A	.	.	MAF_USDA=2.459
NC_035080.1	32141342	.	C	T	.	.	MAF_USDA=3.279
NC_035080.1	32141361	.	T	A	.	.	MAF_USDA=8.235
NC_035080.1	32141385	.	G	T	.	.	MAF_USDA=3.279
NC_035080.1	32141394	.	C	T	.	.	MAF_INRAE=13.924;MAF_USDA=8.197
NC_035080.1	32141395	.	G	A	.	.	MAF_USDA=4.918
NC_035080.1	32141505	.	C	G	.	.	MAF_USDA=1.639
NC_035080.1	32141638	.	T	C	.	.	MAF_USDA=3.279
NC_035080.1	32141656	.	C	A	.	.	MAF_INRAE=20.253;MAF_USDA=34.118
NC_035080.1	32141675	.	T	G	.	.	MAF_INRAE=20.253;MAF_USDA=35.294
NC_035080.1	32141692	.	G	T	.	.	MAF_INRAE=15.789;MAF_USDA=1.639
NC_035080.1	32141702	.	C	T	.	.	MAF_USDA=5.738
NC_035080.1	32141741	.	A	G	.	.	MAF_INRAE=20.253;MAF_USDA=33.529
NC_035080.1	32141755	.	G	C	.	.	MAF_USDA=4.918
NC_035080.1	32141768	.	A	C	.	.	MAF_INRAE=20.253;MAF_USDA=37.647
NC_035080.1	32141797	.	C	T	.	.	MAF_USDA=1.639
NC_035080.1	32141835	.	C	A	.	.	MAF_USDA=3.279
NC_035080.1	32141999	.	G	A	.	.	MAF_INRAE=48.101;MAF_USDA=19.672
NC_035080.1	32142016	.	A	G	.	.	MAF_INRAE=31.013;MAF_USDA=36.066
NC_035080.1	32142043	.	G	A	.	.	MAF_USDA=2.459
NC_035080.1	32142062	.	T	A	.	.	MAF_USDA=4.098
NC_035080.1	32142093	.	A	C	.	.	MAF_INRAE=14.557;MAF_USDA=4.118
NC_035080.1	32142129	.	A	C	.	.	MAF_INRAE=46.203;MAF_USDA=36.471
NC_035080.1	32142208	.	A	C	.	.	MAF_INRAE=48.734;MAF_USDA=24.706
NC_035080.1	32142211	.	A	G	.	.	MAF_INRAE=9.167
NC_035080.1	32142261	.	C	A	.	.	MAF_INRAE=13.924;MAF_USDA=5.738
NC_035080.1	32142262	.	A	C	.	.	MAF_USDA=1.639
NC_035080.1	32142269	.	G	T	.	.	MAF_INRAE=8.333;MAF_USDA=5.738
NC_035080.1	32142280	.	C	G	.	.	MAF_USDA=9.016
NC_035080.1	32142309	.	C	A	.	.	MAF_INRAE=7.5;MAF_USDA=22.917
NC_035080.1	32142363	.	G	A	.	.	MAF_USDA=2.459
NC_035080.1	32142408	.	T	G	.	.	MAF_INRAE=13.291;MAF_USDA=24.706
NC_035080.1	32142424	.	C	T	.	.	MAF_INRAE=35.443;MAF_USDA=45.294
NC_035080.1	32142432	.	C	A	.	.	MAF_INRAE=31.646;MAF_USDA=7.647
NC_035080.1	32142445	.	G	C	.	.	MAF_INRAE=7.5;MAF_USDA=7.647
NC_035080.1	32142456	.	C	A	.	.	MAF_INRAE=12.025
NC_035080.1	32142482	.	C	T	.	.	MAF_USDA=1.639
NC_035080.1	32142533	.	C	T	.	.	MAF_USDA=2.459
NC_035080.1	32142581	.	A	G	.	.	MAF_INRAE=34.177;MAF_USDA=42.941
NC_035080.1	32142596	.	T	A	.	.	MAF_INRAE=8.861;MAF_USDA=23.529
NC_035080.1	32142614	.	T	G	.	.	MAF_INRAE=10.526;MAF_USDA=6.25
NC_035080.1	32142703	.	C	G	.	.	MAF_USDA=5.738
NC_035080.1	32142799	.	C	A	.	.	MAF_USDA=2.459
NC_035080.1	32142967	.	A	T	.	.	MAF_INRAE=25.316;MAF_USDA=20.0
NC_035080.1	32142971	.	G	A	.	.	MAF_USDA=4.098
NC_035080.1	32142973	.	T	C	.	.	MAF_INRAE=14.557;MAF_USDA=2.353
NC_035080.1	32143015	.	C	T	.	.	MAF_USDA=1.639
NC_035080.1	32143121	.	C	T	.	.	MAF_USDA=4.098
NC_035080.1	32143146	.	C	T	.	.	MAF_USDA=1.639
NC_035080.1	32143147	.	T	G	.	.	MAF_INRAE=42.405;MAF_USDA=19.412
NC_035080.1	32143177	.	T	G	.	.	MAF_INRAE=23.418;MAF_USDA=38.824
NC_035080.1	32143201	.	T	C	.	.	MAF_INRAE=8.228;MAF_USDA=20.0
NC_035080.1	32143235	.	G	A	.	.	MAF_INRAE=8.333;MAF_USDA=5.882
NC_035080.1	32143271	.	A	T	.	.	MAF_USDA=5.738
NC_035080.1	32143300	.	G	A	.	.	MAF_INRAE=25.316;MAF_USDA=18.824
NC_035080.1	32143314	.	T	C	.	.	MAF_USDA=1.639
NC_035080.1	32143371	.	G	T	.	.	MAF_INRAE=8.333;MAF_USDA=5.882
NC_035080.1	32143381	.	A	G	.	.	MAF_INRAE=22.152;MAF_USDA=15.294
NC_035080.1	32143394	.	A	C	.	.	MAF_USDA=2.459
NC_035080.1	32143397	.	G	A	.	.	MAF_INRAE=8.333;MAF_USDA=2.459
NC_035080.1	32143680	.	G	A	.	.	MAF_INRAE=3.797;MAF_USDA=5.294
NC_035080.1	32143816	.	C	G	.	.	MAF_USDA=1.639
NC_035080.1	32143831	.	T	C	.	.	MAF_USDA=4.918
NC_035080.1	32143917	.	A	G	.	.	MAF_INRAE=20.253;MAF_USDA=10.588
NC_035080.1	32143930	.	C	T	.	.	MAF_USDA=10.656
NC_035080.1	32143942	.	C	T	.	.	MAF_INRAE=10.526;MAF_USDA=6.471
NC_035080.1	32144006	.	A	T	.	.	MAF_USDA=2.459
NC_035080.1	32144100	.	T	A	.	.	MAF_USDA=13.115
NC_035080.1	32144159	.	A	T	.	.	MAF_INRAE=20.253;MAF_USDA=12.353
NC_035080.1	32144185	.	G	T	.	.	MAF_USDA=7.059
NC_035080.1	32144196	.	C	T	.	.	MAF_USDA=4.918
NC_035080.1	32144204	.	G	A	.	.	MAF_INRAE=12.025
NC_035080.1	32144213	.	G	A	.	.	MAF_INRAE=20.253;MAF_USDA=12.353
NC_035080.1	32144230	.	A	T	.	.	MAF_INRAE=20.253;MAF_USDA=11.765
NC_035080.1	32144234	.	T	A	.	.	MAF_INRAE=48.734;MAF_USDA=14.118
NC_035080.1	32144279	.	G	T	.	.	MAF_INRAE=32.911;MAF_USDA=41.176
NC_035080.1	32144327	.	C	T	.	.	MAF_USDA=4.918
NC_035080.1	32144338	.	T	C	.	.	MAF_INRAE=8.861;MAF_USDA=21.765
NC_035080.1	32144366	.	G	T	.	.	MAF_USDA=2.459
NC_035080.1	32144431	.	A	T	.	.	MAF_INRAE=11.392;MAF_USDA=3.529
NC_035080.1	32144442	.	G	A	.	.	MAF_USDA=11.475
NC_035080.1	32144466	.	C	T	.	.	MAF_INRAE=48.734;MAF_USDA=21.176
NC_035080.1	32144467	.	G	A	.	.	MAF_USDA=11.475
NC_035080.1	32144543	.	G	A	.	.	MAF_USDA=5.738
NC_035080.1	32144772	.	A	G	.	.	MAF_INRAE=10.833
NC_035080.1	32144783	.	C	T	.	.	MAF_INRAE=43.333
NC_035080.1	32144944	.	G	A	.	.	MAF_INRAE=48.101;MAF_USDA=22.353
NC_035080.1	32145052	.	C	A	.	.	MAF_INRAE=3.797;MAF_USDA=5.294
NC_035080.1	32145085	.	G	A	.	.	MAF_INRAE=10.526
NC_035080.1	32145098	.	G	C	.	.	MAF_INRAE=10.526
NC_035080.1	32145109	.	T	C	.	.	MAF_INRAE=10.526
NC_035080.1	32145119	.	C	T	.	.	MAF_INRAE=9.494;MAF_USDA=22.941
NC_035080.1	32145120	.	T	C	.	.	MAF_INRAE=5.833;MAF_USDA=22.941
NC_035080.1	32145171	.	G	A	.	.	MAF_INRAE=18.354;MAF_USDA=11.765
NC_035080.1	32145227	.	C	G	.	.	MAF_INRAE=48.734;MAF_USDA=21.765
NC_035080.1	32145256	.	T	G	.	.	MAF_INRAE=8.861;MAF_USDA=22.353
NC_035080.1	32145266	.	A	G	.	.	MAF_INRAE=29.114;MAF_USDA=33.529
NC_035080.1	32145327	.	G	A	.	.	MAF_USDA=5.738
NC_035080.1	32145360	.	A	G	.	.	MAF_INRAE=2.5;MAF_USDA=8.333
NC_035080.1	32145434	.	C	T	.	.	MAF_INRAE=18.354;MAF_USDA=37.059
NC_035080.1	32145486	.	A	T	.	.	MAF_USDA=2.459
NC_035080.1	32145530	.	C	G	.	.	MAF_USDA=1.639
NC_035080.1	32145542	.	C	A	.	.	MAF_USDA=3.279
NC_035080.1	32145549	.	G	A	.	.	MAF_USDA=4.918
NC_035080.1	32145594	.	A	T	.	.	MAF_INRAE=15.823;MAF_USDA=5.882
NC_035080.1	32145697	.	C	T	.	.	MAF_USDA=1.639
NC_035080.1	32145716	.	A	T	.	.	MAF_USDA=3.279
NC_035080.1	32145734	.	C	G	.	.	MAF_USDA=1.639
NC_035080.1	32145741	.	A	G	.	.	MAF_INRAE=8.861;MAF_USDA=25.0
NC_035080.1	32145756	.	A	C	.	.	MAF_INRAE=32.911;MAF_USDA=45.294
NC_035080.1	32145759	.	A	G	.	.	MAF_USDA=4.098
NC_035080.1	32145786	.	C	A	.	.	MAF_USDA=1.639
NC_035080.1	32145822	.	T	A	.	.	MAF_INRAE=15.789;MAF_USDA=1.639
NC_035080.1	32145841	.	G	A	.	.	MAF_USDA=1.639
NC_035080.1	32145845	.	C	T	.	.	MAF_INRAE=15.789;MAF_USDA=1.765
NC_035080.1	32145896	.	T	G	.	.	MAF_INRAE=31.646;MAF_USDA=42.941
NC_035080.1	32145914	.	A	C	.	.	MAF_USDA=5.738
NC_035080.1	32145992	.	C	G	.	.	MAF_INRAE=3.797;MAF_USDA=12.5
NC_035080.1	32146025	.	G	T	.	.	MAF_INRAE=43.038;MAF_USDA=50.0
NC_035080.1	32146050	.	T	G	.	.	MAF_USDA=3.279
NC_035080.1	32146057	.	A	T	.	.	MAF_INRAE=3.797;MAF_USDA=43.529
NC_035080.1	32146100	.	G	A	.	.	MAF_INRAE=31.013;MAF_USDA=41.765
NC_035080.1	32146106	.	G	A	.	.	MAF_USDA=4.918
NC_035080.1	32146195	.	A	T	.	.	MAF_USDA=1.639
NC_035080.1	32146257	.	A	C	.	.	MAF_USDA=4.918
NC_035080.1	32146290	.	C	T	.	.	MAF_USDA=5.738
NC_035080.1	32146317	.	G	A	.	.	MAF_USDA=4.918
NC_035080.1	32146319	.	A	G	.	.	MAF_INRAE=31.646;MAF_USDA=28.235
NC_035080.1	32146353	.	C	T	.	.	MAF_INRAE=3.797;MAF_USDA=6.471
NC_035080.1	32146381	.	T	A	.	.	MAF_USDA=4.918
NC_035080.1	32146405	.	C	T	.	.	MAF_USDA=4.098
NC_035080.1	32146413	.	G	A	.	.	MAF_INRAE=37.975;MAF_USDA=25.294
NC_035080.1	32146466	.	C	T	.	.	MAF_USDA=1.639
NC_035080.1	32146682	.	T	G	.	.	MAF_INRAE=14.167
NC_035080.1	32146685	.	T	G	.	.	MAF_INRAE=48.333
NC_035080.1	32146688	.	T	G	.	.	MAF_INRAE=2.5
NC_035080.1	32146893	.	A	G	.	.	MAF_USDA=4.918
NC_035080.1	32146916	.	T	A	.	.	MAF_INRAE=15.789
NC_035080.1	32146981	.	C	A	.	.	MAF_INRAE=12.025;MAF_USDA=7.059
NC_035080.1	32147014	.	C	G	.	.	MAF_INRAE=13.291;MAF_USDA=3.279
NC_035080.1	32147048	.	G	T	.	.	MAF_USDA=1.639
NC_035080.1	32147060	.	A	T	.	.	MAF_USDA=2.083
NC_035080.1	32147076	.	G	C	.	.	MAF_INRAE=48.734;MAF_USDA=40.588
NC_035080.1	32147079	.	T	G	.	.	MAF_USDA=4.098
NC_035080.1	32147124	.	T	G	.	.	MAF_USDA=1.639
NC_035080.1	32147139	.	G	A	.	.	MAF_INRAE=27.215;MAF_USDA=18.824
NC_035080.1	32147249	.	T	C	.	.	MAF_USDA=1.639
NC_035080.1	32147322	.	G	A	.	.	MAF_USDA=4.167
NC_035080.1	32147499	.	T	G	.	.	MAF_USDA=33.529
NC_035080.1	32147617	.	A	C	.	.	MAF_INRAE=17.722;MAF_USDA=48.235
NC_035080.1	32147645	.	A	G	.	.	MAF_INRAE=31.579;MAF_USDA=20.0
NC_035080.1	32147695	.	C	T	.	.	MAF_USDA=29.412
NC_035080.1	32147729	.	C	T	.	.	MAF_USDA=3.279
NC_035080.1	32147743	.	C	T	.	.	MAF_INRAE=8.333;MAF_USDA=5.882
NC_035080.1	32147841	.	G	A	.	.	MAF_USDA=2.459
NC_035080.1	32147843	.	C	T	.	.	MAF_USDA=2.459
NC_035080.1	32148016	.	C	T	.	.	MAF_USDA=1.639
NC_035080.1	32148035	.	G	T	.	.	MAF_INRAE=27.215;MAF_USDA=20.0
NC_035080.1	32148054	.	A	G	.	.	MAF_INRAE=27.215;MAF_USDA=24.706
NC_035080.1	32148064	.	A	C	.	.	MAF_USDA=5.882
NC_035080.1	32148073	.	A	G	.	.	MAF_USDA=6.471
NC_035080.1	32148075	.	C	G	.	.	MAF_USDA=6.471
NC_035080.1	32148113	.	T	G	.	.	MAF_INRAE=17.722;MAF_USDA=20.0
NC_035080.1	32148116	.	T	G	.	.	MAF_INRAE=43.333;MAF_USDA=7.059
NC_035080.1	32148133	.	C	A	.	.	MAF_INRAE=5.833
NC_035080.1	32148150	.	A	G	.	.	MAF_INRAE=9.167;MAF_USDA=11.31
NC_035080.1	32148179	.	A	G	.	.	MAF_USDA=5.738
NC_035080.1	32148189	.	G	T	.	.	MAF_INRAE=44.167;MAF_USDA=24.118
NC_035080.1	32148193	.	C	A	.	.	MAF_USDA=1.639
NC_035080.1	32148199	.	T	G	.	.	MAF_USDA=1.639
NC_035080.1	32148277	.	A	G	.	.	MAF_USDA=1.639
NC_035080.1	32148298	.	G	A	.	.	MAF_USDA=4.098
NC_035080.1	32148324	.	A	G	.	.	MAF_INRAE=43.333;MAF_USDA=8.824
NC_035080.1	32148331	.	G	A	.	.	MAF_USDA=7.377
NC_035080.1	32148371	.	G	A	.	.	MAF_INRAE=13.924;MAF_USDA=5.738
NC_035080.1	32148372	.	C	A	.	.	MAF_INRAE=10.0;MAF_USDA=5.738
NC_035080.1	32148376	.	G	T	.	.	MAF_USDA=6.557
NC_035080.1	32148517	.	C	T	.	.	MAF_INRAE=7.5;MAF_USDA=12.353
NC_035080.1	32148518	.	G	A	.	.	MAF_INRAE=48.101;MAF_USDA=30.0
NC_035080.1	32148580	.	T	C	.	.	MAF_INRAE=8.333;MAF_USDA=8.824
NC_035080.1	32148605	.	T	A	.	.	MAF_INRAE=46.203;MAF_USDA=45.294
NC_035080.1	32148610	.	G	A	.	.	MAF_USDA=1.639
NC_035080.1	32148625	.	T	A	.	.	MAF_USDA=6.557
NC_035080.1	32148634	.	A	G	.	.	MAF_USDA=1.639
NC_035080.1	32148728	.	A	T	.	.	MAF_USDA=1.639
NC_035080.1	32148739	.	C	T	.	.	MAF_USDA=7.377
NC_035080.1	32148843	.	A	G	.	.	MAF_USDA=6.557
NC_035080.1	32148913	.	A	T	.	.	MAF_INRAE=5.0;MAF_USDA=25.0
NC_035080.1	32149005	.	C	T	.	.	MAF_INRAE=40.833;MAF_USDA=6.098
NC_035080.1	32149035	.	A	C	.	.	MAF_USDA=21.429
NC_035080.1	32149045	.	A	C	.	.	MAF_USDA=4.762
NC_035080.1	32149073	.	T	A	.	.	MAF_USDA=1.667
NC_035080.1	32149533	.	A	G	.	.	MAF_USDA=5.0
NC_035080.1	32149544	.	T	C	.	.	MAF_USDA=5.0
NC_035080.1	32149545	.	G	A	.	.	MAF_USDA=5.0
NC_035080.1	32149551	.	C	T	.	.	MAF_USDA=5.0
NC_035080.1	32150476	.	A	C	.	.	MAF_INRAE=7.595;MAF_USDA=24.118
NC_035080.1	32150496	.	G	A	.	.	MAF_USDA=4.918
NC_035080.1	32150509	.	G	T	.	.	MAF_INRAE=12.025;MAF_USDA=3.529
NC_035080.1	32150529	.	G	A	.	.	MAF_INRAE=5.0;MAF_USDA=22.917
NC_035080.1	32150532	.	C	A	.	.	MAF_INRAE=5.0;MAF_USDA=22.917
NC_035080.1	32150570	.	A	T	.	.	MAF_USDA=22.917
NC_035080.1	32150623	.	C	T	.	.	MAF_INRAE=13.924;MAF_USDA=5.0
NC_035080.1	32150630	.	C	T	.	.	MAF_INRAE=5.0;MAF_USDA=25.0
NC_035080.1	32150691	.	C	T	.	.	MAF_USDA=8.333
NC_035080.1	32150879	.	A	T	.	.	MAF_USDA=1.695
NC_035080.1	32150882	.	T	C	.	.	MAF_USDA=3.39
NC_035080.1	32151027	.	A	T	.	.	MAF_USDA=14.118
NC_035080.1	32151154	.	C	A	.	.	MAF_USDA=4.098
NC_035080.1	32151214	.	C	T	.	.	MAF_INRAE=15.789;MAF_USDA=1.765
NC_035080.1	32151282	.	A	T	.	.	MAF_INRAE=6.667;MAF_USDA=12.941
NC_035080.1	32151310	.	A	C	.	.	MAF_USDA=1.639
NC_035080.1	32151320	.	C	T	.	.	MAF_USDA=1.765
NC_035080.1	32151328	.	T	G	.	.	MAF_INRAE=3.165;MAF_USDA=25.882
NC_035080.1	32151917	.	C	A	.	.	MAF_USDA=1.667
NC_035080.1	32152016	.	C	T	.	.	MAF_USDA=24.118
NC_035080.1	32152072	.	T	A	.	.	MAF_INRAE=10.526;MAF_USDA=12.963
NC_035080.1	32152076	.	G	T	.	.	MAF_INRAE=21.053;MAF_USDA=3.086
NC_035080.1	32152102	.	A	G	.	.	MAF_USDA=1.667
NC_035080.1	32152119	.	G	A	.	.	MAF_INRAE=36.076;MAF_USDA=20.833
NC_035080.1	32152151	.	C	T	.	.	MAF_INRAE=8.861;MAF_USDA=27.059
NC_035080.1	32152294	.	T	C	.	.	MAF_INRAE=8.861;MAF_USDA=22.353
NC_035080.1	32152348	.	C	G	.	.	MAF_INRAE=8.861;MAF_USDA=12.941
NC_035080.1	32152350	.	C	T	.	.	MAF_USDA=1.639
NC_035080.1	32152352	.	C	T	.	.	MAF_INRAE=5.0;MAF_USDA=22.917
NC_035080.1	32152450	.	G	A	.	.	MAF_USDA=1.639
NC_035080.1	32152459	.	C	G	.	.	MAF_INRAE=22.152;MAF_USDA=11.765
NC_035080.1	32152470	.	C	T	.	.	MAF_INRAE=15.789;MAF_USDA=1.639
NC_035080.1	32152516	.	T	C	.	.	MAF_INRAE=9.494;MAF_USDA=24.118
NC_035080.1	32152532	.	C	T	.	.	MAF_INRAE=42.5;MAF_USDA=10.588
NC_035080.1	32152548	.	G	C	.	.	MAF_INRAE=18.987;MAF_USDA=13.529
NC_035080.1	32152604	.	C	T	.	.	MAF_INRAE=47.368;MAF_USDA=16.667
NC_035080.1	32152657	.	C	T	.	.	MAF_INRAE=8.861;MAF_USDA=23.529
NC_035080.1	32152710	.	G	A	.	.	MAF_USDA=1.639
NC_035080.1	32152790	.	T	A	.	.	MAF_INRAE=12.025;MAF_USDA=8.235
NC_035080.1	32153048	.	G	T	.	.	MAF_INRAE=8.861;MAF_USDA=26.19
NC_035080.1	32153100	.	G	T	.	.	MAF_USDA=1.639
NC_035080.1	32153145	.	A	T	.	.	MAF_USDA=3.279
NC_035080.1	32153238	.	A	C	.	.	MAF_INRAE=21.053;MAF_USDA=13.115
NC_035080.1	32153244	.	T	A	.	.	MAF_USDA=14.118
NC_035080.1	32153290	.	G	T	.	.	MAF_USDA=1.639
NC_035080.1	32153373	.	C	T	.	.	MAF_USDA=3.279
NC_035080.1	32153545	.	C	A	.	.	MAF_USDA=4.918
NC_035080.1	32153566	.	G	A	.	.	MAF_USDA=3.279
NC_035080.1	32153583	.	C	A	.	.	MAF_USDA=1.176
NC_035080.1	32153585	.	G	C	.	.	MAF_USDA=2.459
NC_035080.1	32153590	.	T	C	.	.	MAF_INRAE=31.579;MAF_USDA=15.882
NC_035080.1	32153694	.	A	T	.	.	MAF_USDA=1.639
NC_035080.1	32153747	.	C	G	.	.	MAF_INRAE=12.658;MAF_USDA=5.738
NC_035080.1	32153774	.	C	T	.	.	MAF_USDA=1.639
NC_035080.1	32153828	.	T	C	.	.	MAF_INRAE=25.949;MAF_USDA=34.118
NC_035080.1	32153835	.	T	A	.	.	MAF_INRAE=5.263;MAF_USDA=1.639
NC_035080.1	32153941	.	A	G	.	.	MAF_INRAE=5.0;MAF_USDA=22.917
NC_035080.1	32154003	.	G	T	.	.	MAF_INRAE=15.823;MAF_USDA=10.0
NC_035080.1	32154067	.	C	A	.	.	MAF_USDA=1.639
NC_035080.1	32154079	.	G	A	.	.	MAF_INRAE=20.253;MAF_USDA=44.118
NC_035080.1	32154121	.	A	G	.	.	MAF_INRAE=49.367;MAF_USDA=42.353
NC_035080.1	32154150	.	G	A	.	.	MAF_USDA=5.738
NC_035080.1	32154192	.	T	A	.	.	MAF_INRAE=15.789
NC_035080.1	32154211	.	C	A	.	.	MAF_INRAE=8.861;MAF_USDA=25.294
NC_035080.1	32154225	.	A	G	.	.	MAF_INRAE=5.263;MAF_USDA=1.639
NC_035080.1	32154246	.	T	G	.	.	MAF_INRAE=18.354;MAF_USDA=18.235
NC_035080.1	32154296	.	C	T	.	.	MAF_INRAE=45.57;MAF_USDA=45.294
NC_035080.1	32154341	.	G	A	.	.	MAF_INRAE=34.81;MAF_USDA=34.118
NC_035080.1	32154346	.	T	G	.	.	MAF_INRAE=5.0;MAF_USDA=22.917
NC_035080.1	32154409	.	T	G	.	.	MAF_USDA=8.197
NC_035080.1	32154493	.	A	G	.	.	MAF_INRAE=39.167
NC_035080.1	32154508	.	A	G	.	.	MAF_INRAE=39.167;MAF_USDA=15.854
NC_035080.1	32154530	.	T	C	.	.	MAF_USDA=4.918
NC_035080.1	32154556	.	G	T	.	.	MAF_INRAE=15.789;MAF_USDA=4.167
NC_035080.1	32154592	.	C	A	.	.	MAF_INRAE=49.367;MAF_USDA=18.235
NC_035080.1	32154599	.	G	T	.	.	MAF_INRAE=34.81;MAF_USDA=40.0
NC_035080.1	32154606	.	C	A	.	.	MAF_INRAE=37.5
NC_035080.1	32154610	.	T	G	.	.	MAF_INRAE=37.5;MAF_USDA=27.059
NC_035080.1	32154685	.	A	C	.	.	MAF_INRAE=16.456;MAF_USDA=28.571
NC_035080.1	32154727	.	T	A	.	.	MAF_INRAE=15.789
NC_035080.1	32154728	.	A	G	.	.	MAF_USDA=2.459
NC_035080.1	32154863	.	C	A	.	.	MAF_INRAE=40.506;MAF_USDA=40.588
NC_035080.1	32154865	.	G	A	.	.	MAF_USDA=2.459
NC_035080.1	32154867	.	A	G	.	.	MAF_USDA=16.667
NC_035080.1	32154947	.	A	G	.	.	MAF_INRAE=19.62;MAF_USDA=22.941
NC_035080.1	32154949	.	C	A	.	.	MAF_USDA=12.295
NC_035080.1	32154950	.	C	A	.	.	MAF_USDA=12.295
NC_035080.1	32154995	.	G	A	.	.	MAF_USDA=1.765
NC_035080.1	32155033	.	T	C	.	.	MAF_USDA=3.279
NC_035080.1	32155055	.	T	G	.	.	MAF_INRAE=15.823;MAF_USDA=7.647
NC_035080.1	32155057	.	A	T	.	.	MAF_INRAE=3.797;MAF_USDA=11.765
NC_035080.1	32155092	.	A	T	.	.	MAF_INRAE=3.797;MAF_USDA=6.471
NC_035080.1	32155179	.	A	C	.	.	MAF_USDA=2.459
NC_035080.1	32155301	.	A	G	.	.	MAF_USDA=1.639
NC_035080.1	32155332	.	A	T	.	.	MAF_INRAE=44.304;MAF_USDA=17.647
NC_035080.1	32155428	.	C	T	.	.	MAF_USDA=1.639
NC_035080.1	32155486	.	C	T	.	.	MAF_USDA=2.353
NC_035080.1	32155837	.	G	A	.	.	MAF_USDA=1.639
NC_035080.1	32155909	.	T	C	.	.	MAF_INRAE=8.333;MAF_USDA=12.941
NC_035080.1	32156055	.	A	G	.	.	MAF_INRAE=24.684;MAF_USDA=30.0
NC_035080.1	32156349	.	A	G	.	.	MAF_INRAE=11.392;MAF_USDA=7.143
NC_035080.1	32156493	.	G	A	.	.	MAF_USDA=1.639
NC_035080.1	32156719	.	C	T	.	.	MAF_USDA=1.765
NC_035080.1	32156840	.	G	T	.	.	MAF_INRAE=8.333;MAF_USDA=27.647
NC_035080.1	32156851	.	T	G	.	.	MAF_INRAE=8.333;MAF_USDA=28.235
NC_035080.1	32156899	.	A	T	.	.	MAF_INRAE=1.667;MAF_USDA=8.333
NC_035080.1	32157000	.	G	A	.	.	MAF_INRAE=31.013;MAF_USDA=44.706
NC_035080.1	32157041	.	C	T	.	.	MAF_INRAE=18.354;MAF_USDA=8.824
NC_035080.1	32157052	.	T	C	.	.	MAF_USDA=1.765
NC_035080.1	32157087	.	G	A	.	.	MAF_INRAE=35.443;MAF_USDA=25.294
NC_035080.1	32157111	.	A	G	.	.	MAF_USDA=2.353
NC_035080.1	32157151	.	A	G	.	.	MAF_USDA=14.118
NC_035080.1	32157180	.	G	T	.	.	MAF_USDA=4.918
NC_035080.1	32157182	.	C	A	.	.	MAF_INRAE=44.937;MAF_USDA=11.176
NC_035080.1	32157310	.	A	T	.	.	MAF_INRAE=7.595;MAF_USDA=18.824
NC_035080.1	32157479	.	T	A	.	.	MAF_USDA=1.639
NC_035080.1	32157482	.	C	T	.	.	MAF_INRAE=2.5;MAF_USDA=16.471
NC_035080.1	32157486	.	A	T	.	.	MAF_USDA=17.059
NC_035080.1	32157531	.	G	T	.	.	MAF_USDA=2.083
NC_035080.1	32157570	.	C	T	.	.	MAF_USDA=2.459
NC_035080.1	32157571	.	G	A	.	.	MAF_USDA=2.459
NC_035080.1	32157656	.	G	A	.	.	MAF_INRAE=2.5;MAF_USDA=8.333
NC_035080.1	32157662	.	G	T	.	.	MAF_USDA=12.941
NC_035080.1	32157669	.	C	G	.	.	MAF_INRAE=34.177;MAF_USDA=49.412
NC_035080.1	32157712	.	A	G	.	.	MAF_USDA=2.083
NC_035080.1	32157716	.	G	A	.	.	MAF_INRAE=5.263
NC_035080.1	32157938	.	C	T	.	.	MAF_INRAE=3.165;MAF_USDA=5.882
NC_035080.1	32157951	.	G	A	.	.	MAF_INRAE=8.333;MAF_USDA=7.377
NC_035080.1	32157982	.	G	T	.	.	MAF_INRAE=31.579;MAF_USDA=50.0
NC_035080.1	32158009	.	A	T	.	.	MAF_INRAE=12.025;MAF_USDA=7.059
NC_035080.1	32158024	.	C	A	.	.	MAF_INRAE=8.333;MAF_USDA=2.459
NC_035080.1	32158035	.	C	T	.	.	MAF_INRAE=8.333;MAF_USDA=2.459
NC_035080.1	32158046	.	A	G	.	.	MAF_USDA=8.824
NC_035080.1	32158120	.	A	T	.	.	MAF_INRAE=12.025;MAF_USDA=7.059
NC_035080.1	32158154	.	G	A	.	.	MAF_INRAE=5.063;MAF_USDA=15.294
NC_035080.1	32158207	.	C	T	.	.	MAF_USDA=1.176
NC_035080.1	32158245	.	A	C	.	.	MAF_USDA=1.639
NC_035080.1	32158248	.	G	C	.	.	MAF_USDA=8.235
NC_035080.1	32158263	.	G	T	.	.	MAF_INRAE=44.937;MAF_USDA=11.176
NC_035080.1	32158325	.	C	A	.	.	MAF_USDA=1.639
NC_035080.1	32158326	.	T	C	.	.	MAF_USDA=1.639
NC_035080.1	32158338	.	T	A	.	.	MAF_USDA=1.639
NC_035080.1	32158344	.	T	C	.	.	MAF_USDA=3.279
NC_035080.1	32158356	.	C	T	.	.	MAF_INRAE=8.333;MAF_USDA=8.197
NC_035080.1	32158370	.	C	A	.	.	MAF_USDA=2.459
NC_035080.1	32158469	.	T	C	.	.	MAF_INRAE=5.263;MAF_USDA=1.639
NC_035080.1	32158498	.	C	T	.	.	MAF_USDA=10.588
NC_035080.1	32158517	.	C	T	.	.	MAF_INRAE=5.833
NC_035080.1	32158552	.	C	T	.	.	MAF_USDA=1.639
NC_035080.1	32158553	.	G	A	.	.	MAF_USDA=1.639
NC_035080.1	32158554	.	G	C	.	.	MAF_USDA=1.639
NC_035080.1	32158575	.	C	G	.	.	MAF_USDA=3.279
NC_035080.1	32158662	.	A	G	.	.	MAF_INRAE=15.789;MAF_USDA=1.639
NC_035080.1	32158742	.	G	A	.	.	MAF_USDA=8.235
NC_035080.1	32158802	.	A	G	.	.	MAF_USDA=7.647
NC_035080.1	32158809	.	T	C	.	.	MAF_INRAE=44.937;MAF_USDA=10.0
NC_035080.1	32158827	.	A	T	.	.	MAF_INRAE=45.57;MAF_USDA=10.588
NC_035080.1	32158857	.	T	C	.	.	MAF_USDA=7.647
NC_035080.1	32158874	.	A	G	.	.	MAF_INRAE=5.263
NC_035080.1	32158882	.	C	A	.	.	MAF_INRAE=3.797;MAF_USDA=5.882
NC_035080.1	32158914	.	A	G	.	.	MAF_INRAE=12.658;MAF_USDA=26.786
NC_035080.1	32158918	.	G	A	.	.	MAF_INRAE=3.333;MAF_USDA=5.952
NC_035080.1	32158919	.	T	G	.	.	MAF_USDA=2.5
NC_035080.1	32158957	.	G	A	.	.	MAF_USDA=1.639
NC_035080.1	32159000	.	G	C	.	.	MAF_INRAE=19.62;MAF_USDA=11.765
NC_035080.1	32159010	.	A	G	.	.	MAF_USDA=2.459
NC_035080.1	32159061	.	G	A	.	.	MAF_USDA=6.25
NC_035080.1	32159066	.	A	C	.	.	MAF_INRAE=7.5;MAF_USDA=17.059
NC_035080.1	32159086	.	G	C	.	.	MAF_USDA=2.459
NC_035080.1	32159091	.	C	T	.	.	MAF_USDA=2.459
NC_035080.1	32159100	.	A	T	.	.	MAF_USDA=2.459
NC_035080.1	32159104	.	A	T	.	.	MAF_USDA=2.459
NC_035080.1	32159142	.	C	G	.	.	MAF_INRAE=7.5;MAF_USDA=8.197
NC_035080.1	32159176	.	T	G	.	.	MAF_USDA=2.083
NC_035080.1	32159185	.	G	T	.	.	MAF_USDA=4.918
NC_035080.1	32159190	.	A	C	.	.	MAF_USDA=2.459
NC_035080.1	32159228	.	C	T	.	.	MAF_INRAE=8.333;MAF_USDA=7.377
NC_035080.1	32159235	.	G	C	.	.	MAF_INRAE=8.333;MAF_USDA=7.377
NC_035080.1	32159254	.	C	T	.	.	MAF_INRAE=18.987;MAF_USDA=25.882
NC_035080.1	32159274	.	T	C	.	.	MAF_USDA=2.459
NC_035080.1	32159286	.	T	G	.	.	MAF_USDA=4.918
NC_035080.1	32159289	.	A	T	.	.	MAF_USDA=2.459
NC_035080.1	32159298	.	T	C	.	.	MAF_USDA=3.279
NC_035080.1	32159321	.	G	T	.	.	MAF_INRAE=5.063;MAF_USDA=7.059
NC_035080.1	32159405	.	G	T	.	.	MAF_USDA=2.459
NC_035080.1	32159466	.	T	A	.	.	MAF_INRAE=8.333;MAF_USDA=8.197
NC_035080.1	32159508	.	G	T	.	.	MAF_USDA=2.083
NC_035080.1	32159601	.	T	G	.	.	MAF_USDA=10.0
NC_035080.1	32159602	.	T	C	.	.	MAF_USDA=10.0
NC_035080.1	32159604	.	A	T	.	.	MAF_INRAE=5.833;MAF_USDA=14.118
NC_035080.1	32159755	.	G	A	.	.	MAF_INRAE=3.333;MAF_USDA=5.882
NC_035080.1	32159919	.	T	C	.	.	MAF_USDA=2.353
NC_035080.1	32160037	.	C	T	.	.	MAF_INRAE=18.987;MAF_USDA=11.765
NC_035080.1	32160065	.	G	T	.	.	MAF_INRAE=19.62;MAF_USDA=12.941
NC_035080.1	32160085	.	T	C	.	.	MAF_INRAE=2.5
NC_035080.1	32160092	.	A	C	.	.	MAF_INRAE=2.5
NC_035080.1	32160118	.	A	T	.	.	MAF_INRAE=4.167
NC_035080.1	32160120	.	T	A	.	.	MAF_INRAE=4.167
NC_035080.1	32160127	.	G	A	.	.	MAF_INRAE=8.861
NC_035080.1	32160144	.	C	A	.	.	MAF_INRAE=1.667
NC_035080.1	32160161	.	T	G	.	.	MAF_INRAE=17.5;MAF_USDA=33.529
NC_035080.1	32160197	.	G	A	.	.	MAF_INRAE=5.063;MAF_USDA=7.059
NC_035080.1	32160267	.	A	T	.	.	MAF_USDA=1.639
NC_035080.1	32160358	.	A	C	.	.	MAF_USDA=1.639
NC_035080.1	32160378	.	A	G	.	.	MAF_USDA=1.639
NC_035080.1	32160587	.	C	A	.	.	MAF_USDA=1.639
NC_035080.1	32160622	.	G	A	.	.	MAF_INRAE=5.833
NC_035080.1	32160763	.	A	T	.	.	MAF_INRAE=5.833
NC_035080.1	32160775	.	C	A	.	.	MAF_USDA=2.353
NC_035080.1	32160821	.	T	C	.	.	MAF_USDA=12.353
NC_035080.1	32160838	.	G	A	.	.	MAF_USDA=12.353
NC_035080.1	32160845	.	G	T	.	.	MAF_USDA=1.639
NC_035080.1	32160909	.	T	A	.	.	MAF_INRAE=25.316;MAF_USDA=16.471
NC_035080.1	32160922	.	T	G	.	.	MAF_USDA=14.706
NC_035080.1	32160923	.	T	C	.	.	MAF_USDA=14.118
NC_035080.1	32160925	.	C	A	.	.	MAF_USDA=2.353
NC_035080.1	32160952	.	T	C	.	.	MAF_INRAE=12.025;MAF_USDA=7.059
NC_035080.1	32160994	.	A	T	.	.	MAF_INRAE=25.949;MAF_USDA=17.647
NC_035080.1	32161023	.	T	A	.	.	MAF_INRAE=25.949;MAF_USDA=18.235
NC_035080.1	32161052	.	T	C	.	.	MAF_USDA=13.529
NC_035080.1	32161117	.	A	T	.	.	MAF_USDA=1.639
NC_035080.1	32161134	.	C	G	.	.	MAF_INRAE=12.658;MAF_USDA=1.639
NC_035080.1	32161167	.	C	T	.	.	MAF_USDA=5.882
NC_035080.1	32161209	.	T	C	.	.	MAF_USDA=13.529
NC_035080.1	32161210	.	C	T	.	.	MAF_INRAE=40.833;MAF_USDA=19.412
NC_035080.1	32161227	.	T	G	.	.	MAF_USDA=1.639
NC_035080.1	32161269	.	G	A	.	.	MAF_USDA=7.377
NC_035080.1	32161276	.	T	A	.	.	MAF_USDA=12.941
NC_035080.1	32161281	.	T	C	.	.	MAF_INRAE=38.608;MAF_USDA=28.235
NC_035080.1	32161298	.	G	T	.	.	MAF_USDA=11.475
NC_035080.1	32161336	.	C	A	.	.	MAF_USDA=6.471
NC_035080.1	32161356	.	T	G	.	.	MAF_USDA=12.353
NC_035080.1	32161357	.	G	T	.	.	MAF_USDA=2.459
NC_035080.1	32161368	.	T	G	.	.	MAF_INRAE=49.167;MAF_USDA=15.294
NC_035080.1	32161401	.	G	C	.	.	MAF_INRAE=31.579;MAF_USDA=8.235
NC_035080.1	32161402	.	G	T	.	.	MAF_INRAE=45.833;MAF_USDA=10.0
NC_035080.1	32161437	.	T	G	.	.	MAF_INRAE=23.418;MAF_USDA=50.0
NC_035080.1	32161440	.	A	T	.	.	MAF_INRAE=20.0;MAF_USDA=47.059
NC_035080.1	32161446	.	A	G	.	.	MAF_INRAE=23.418;MAF_USDA=50.0
NC_035080.1	32161470	.	C	T	.	.	MAF_INRAE=44.937;MAF_USDA=41.667
NC_035080.1	32161479	.	T	A	.	.	MAF_INRAE=25.949;MAF_USDA=43.75
NC_035080.1	32161483	.	T	G	.	.	MAF_INRAE=27.5;MAF_USDA=43.75
NC_035080.1	32161623	.	G	A	.	.	MAF_USDA=3.529
NC_035080.1	32161697	.	G	A	.	.	MAF_INRAE=26.316;MAF_USDA=8.235
NC_035080.1	32161756	.	C	T	.	.	MAF_INRAE=12.025;MAF_USDA=5.882
NC_035080.1	32161918	.	T	A	.	.	MAF_USDA=1.639
NC_035080.1	32161938	.	G	C	.	.	MAF_INRAE=15.0;MAF_USDA=8.235
NC_035080.1	32161946	.	A	C	.	.	MAF_INRAE=46.203;MAF_USDA=31.176
NC_035080.1	32161958	.	T	G	.	.	MAF_INRAE=46.835;MAF_USDA=30.588
NC_035080.1	32161975	.	T	G	.	.	MAF_INRAE=24.051;MAF_USDA=17.647
NC_035080.1	32162039	.	C	G	.	.	MAF_USDA=27.083
NC_035080.1	32162132	.	G	A	.	.	MAF_INRAE=11.392;MAF_USDA=24.706
NC_035080.1	32162133	.	G	A	.	.	MAF_USDA=10.588
NC_035080.1	32162141	.	A	T	.	.	MAF_USDA=1.176
NC_035080.1	32162155	.	G	A	.	.	MAF_INRAE=46.835;MAF_USDA=24.118
NC_035080.1	32162172	.	A	C	.	.	MAF_USDA=9.016
NC_035080.1	32162226	.	T	G	.	.	MAF_INRAE=47.368;MAF_USDA=48.824
NC_035080.1	32162448	.	C	T	.	.	MAF_USDA=30.435
NC_035080.1	32162737	.	G	T	.	.	MAF_USDA=1.639
NC_035080.1	32162771	.	C	T	.	.	MAF_USDA=11.31
NC_035080.1	32162778	.	G	A	.	.	MAF_INRAE=11.392;MAF_USDA=39.583
NC_035080.1	32162793	.	C	T	.	.	MAF_INRAE=5.263
NC_035080.1	32162804	.	A	G	.	.	MAF_INRAE=6.329;MAF_USDA=9.836
NC_035080.1	32162805	.	C	T	.	.	MAF_INRAE=10.0;MAF_USDA=22.353
NC_035080.1	32163024	.	A	G	.	.	MAF_INRAE=11.392;MAF_USDA=25.294
NC_035080.1	32163055	.	C	T	.	.	MAF_INRAE=45.833;MAF_USDA=21.176
NC_035080.1	32163062	.	A	C	.	.	MAF_USDA=1.639
NC_035080.1	32163086	.	C	G	.	.	MAF_INRAE=11.392;MAF_USDA=25.294
NC_035080.1	32163126	.	T	C	.	.	MAF_INRAE=8.228;MAF_USDA=40.0
NC_035080.1	32163229	.	C	T	.	.	MAF_USDA=4.918
NC_035080.1	32163234	.	G	C	.	.	MAF_INRAE=12.025;MAF_USDA=27.059
NC_035080.1	32163243	.	T	G	.	.	MAF_INRAE=13.924;MAF_USDA=25.294
NC_035080.1	32163247	.	A	T	.	.	MAF_USDA=1.639
NC_035080.1	32163249	.	T	A	.	.	MAF_USDA=5.738
NC_035080.1	32163254	.	T	G	.	.	MAF_USDA=21.311
NC_035080.1	32163256	.	G	A	.	.	MAF_USDA=21.311
NC_035080.1	32163289	.	T	C	.	.	MAF_INRAE=12.025;MAF_USDA=11.31
NC_035080.1	32163361	.	A	T	.	.	MAF_USDA=1.667
NC_035080.1	32163365	.	A	G	.	.	MAF_INRAE=34.81;MAF_USDA=48.214
NC_035080.1	32163404	.	A	C	.	.	MAF_INRAE=20.253;MAF_USDA=25.882
NC_035080.1	32163450	.	A	T	.	.	MAF_INRAE=15.789;MAF_USDA=8.929
NC_035080.1	32163464	.	A	G	.	.	MAF_USDA=22.917
NC_035080.1	32163554	.	G	A	.	.	MAF_USDA=13.855
NC_035080.1	32163559	.	A	G	.	.	MAF_USDA=1.695
NC_035080.1	32163626	.	A	T	.	.	MAF_USDA=2.459
NC_035080.1	32163698	.	A	C	.	.	MAF_USDA=9.412
NC_035080.1	32163732	.	C	T	.	.	MAF_INRAE=2.5
NC_035080.1	32163755	.	C	T	.	.	MAF_INRAE=10.759;MAF_USDA=26.471
NC_035080.1	32163816	.	A	G	.	.	MAF_INRAE=2.5;MAF_USDA=2.459
NC_035080.1	32163847	.	T	C	.	.	MAF_INRAE=11.392;MAF_USDA=25.882
NC_035080.1	32163863	.	G	A	.	.	MAF_USDA=1.639
NC_035080.1	32163896	.	C	T	.	.	MAF_USDA=29.167
NC_035080.1	32163897	.	C	A	.	.	MAF_USDA=29.167
NC_035080.1	32163958	.	T	G	.	.	MAF_INRAE=15.19;MAF_USDA=40.0
NC_035080.1	32163977	.	C	G	.	.	MAF_INRAE=24.684;MAF_USDA=40.0
NC_035080.1	32163998	.	C	T	.	.	MAF_USDA=11.475
NC_035080.1	32164079	.	C	T	.	.	MAF_INRAE=5.263;MAF_USDA=4.098
NC_035080.1	32164108	.	T	G	.	.	MAF_INRAE=17.5
NC_035080.1	32164198	.	T	G	.	.	MAF_INRAE=21.053;MAF_USDA=14.706
NC_035080.1	32164205	.	T	C	.	.	MAF_INRAE=13.924;MAF_USDA=29.412
NC_035080.1	32164206	.	G	A	.	.	MAF_USDA=1.639
NC_035080.1	32164254	.	C	T	.	.	MAF_USDA=2.459
NC_035080.1	32164258	.	C	T	.	.	MAF_INRAE=11.392;MAF_USDA=27.647
NC_035080.1	32164336	.	T	C	.	.	MAF_INRAE=24.684;MAF_USDA=38.824
NC_035080.1	32164341	.	G	A	.	.	MAF_USDA=1.639
NC_035080.1	32164472	.	A	G	.	.	MAF_INRAE=17.5;MAF_USDA=12.941
NC_035080.1	32164531	.	C	A	.	.	MAF_INRAE=5.833
NC_035080.1	32164688	.	C	A	.	.	MAF_USDA=6.471
NC_035080.1	32164734	.	A	G	.	.	MAF_USDA=24.706
NC_035080.1	32164743	.	C	T	.	.	MAF_INRAE=33.544;MAF_USDA=45.882
NC_035080.1	32164753	.	T	C	.	.	MAF_INRAE=11.392;MAF_USDA=23.529
NC_035080.1	32164796	.	T	G	.	.	MAF_USDA=1.639
NC_035080.1	32164816	.	A	G	.	.	MAF_INRAE=11.392;MAF_USDA=26.471
NC_035080.1	32164874	.	A	G	.	.	MAF_INRAE=41.772;MAF_USDA=20.588
NC_035080.1	32164880	.	C	T	.	.	MAF_USDA=5.738
NC_035080.1	32164981	.	C	A	.	.	MAF_USDA=4.918
NC_035080.1	32165069	.	T	C	.	.	MAF_USDA=10.0
NC_035080.1	32165093	.	G	A	.	.	MAF_USDA=1.639
NC_035080.1	32165095	.	C	A	.	.	MAF_INRAE=31.579;MAF_USDA=25.294
NC_035080.1	32165102	.	G	T	.	.	MAF_INRAE=31.579;MAF_USDA=25.882
NC_035080.1	32165105	.	C	T	.	.	MAF_USDA=8.824
NC_035080.1	32165146	.	G	A	.	.	MAF_USDA=18.452
NC_035080.1	32165152	.	T	A	.	.	MAF_USDA=18.675
NC_035080.1	32166287	.	G	T	.	.	MAF_USDA=1.639
NC_035080.1	32166396	.	C	T	.	.	MAF_USDA=2.353
NC_035080.1	32166488	.	T	G	.	.	MAF_INRAE=11.392;MAF_USDA=24.706
NC_035080.1	32166543	.	C	T	.	.	MAF_USDA=2.459
NC_035080.1	32166559	.	A	C	.	.	MAF_INRAE=31.579;MAF_USDA=25.0
NC_035080.1	32166560	.	A	T	.	.	MAF_USDA=25.0
NC_035080.1	32166679	.	A	G	.	.	MAF_INRAE=31.579;MAF_USDA=38.235
NC_035080.1	32166688	.	T	C	.	.	MAF_USDA=1.639
NC_035080.1	32166719	.	G	C	.	.	MAF_INRAE=21.053;MAF_USDA=8.333
NC_035080.1	32166721	.	G	A	.	.	MAF_INRAE=5.263
NC_035080.1	32166736	.	G	T	.	.	MAF_USDA=3.529
NC_035080.1	32166737	.	C	T	.	.	MAF_USDA=4.118
NC_035080.1	32166754	.	G	A	.	.	MAF_INRAE=21.053;MAF_USDA=10.588
NC_035080.1	32166823	.	C	A	.	.	MAF_USDA=12.941
NC_035080.1	32166906	.	G	A	.	.	MAF_USDA=29.167
NC_035080.1	32166953	.	C	T	.	.	MAF_USDA=8.333
NC_035080.1	32166993	.	G	A	.	.	MAF_USDA=11.446
NC_035080.1	32167008	.	G	C	.	.	MAF_USDA=36.31
NC_035080.1	32167031	.	A	G	.	.	MAF_USDA=18.824
NC_035080.1	32167047	.	C	T	.	.	MAF_USDA=1.639
NC_035080.1	32167104	.	G	A	.	.	MAF_USDA=31.818
NC_035080.1	32167138	.	G	T	.	.	MAF_USDA=4.098
NC_035080.1	32167235	.	A	G	.	.	MAF_INRAE=5.833
NC_035080.1	32167242	.	T	A	.	.	MAF_INRAE=5.0;MAF_USDA=24.706
NC_035080.1	32167277	.	C	T	.	.	MAF_INRAE=5.833;MAF_USDA=23.494
NC_035080.1	32167301	.	T	A	.	.	MAF_USDA=1.667
NC_035080.1	32167302	.	A	T	.	.	MAF_USDA=1.667
NC_035080.1	32167306	.	C	T	.	.	MAF_INRAE=5.833;MAF_USDA=1.667
NC_035080.1	32167319	.	A	T	.	.	MAF_USDA=5.952
NC_035080.1	32167374	.	C	T	.	.	MAF_INRAE=17.5;MAF_USDA=12.941
NC_035080.1	32167412	.	T	A	.	.	MAF_INRAE=5.0;MAF_USDA=25.294
NC_035080.1	32167445	.	T	C	.	.	MAF_USDA=5.738
NC_035080.1	32167447	.	T	A	.	.	MAF_USDA=1.639
NC_035080.1	32167460	.	A	G	.	.	MAF_USDA=3.529
NC_035080.1	32167535	.	T	G	.	.	MAF_USDA=2.459
NC_035080.1	32167579	.	C	A	.	.	MAF_USDA=18.75
NC_035080.1	32167663	.	A	G	.	.	MAF_USDA=1.639
NC_035080.1	32167680	.	G	T	.	.	MAF_INRAE=5.0;MAF_USDA=27.647
NC_035080.1	32167713	.	C	T	.	.	MAF_USDA=4.098
NC_035080.1	32167773	.	G	A	.	.	MAF_INRAE=5.0;MAF_USDA=25.294
NC_035080.1	32167785	.	G	A	.	.	MAF_INRAE=22.5;MAF_USDA=38.824
NC_035080.1	32167804	.	T	G	.	.	MAF_INRAE=22.5;MAF_USDA=38.824
NC_035080.1	32167817	.	A	G	.	.	MAF_INRAE=5.0;MAF_USDA=25.882
NC_035080.1	32167825	.	G	A	.	.	MAF_INRAE=12.5;MAF_USDA=7.647
NC_035080.1	32167826	.	T	C	.	.	MAF_INRAE=5.0;MAF_USDA=25.882
NC_035080.1	32167831	.	C	A	.	.	MAF_INRAE=5.0;MAF_USDA=25.882
NC_035080.1	32167871	.	A	C	.	.	MAF_USDA=8.235
NC_035080.1	32167899	.	C	T	.	.	MAF_USDA=1.639
NC_035080.1	32167955	.	T	C	.	.	MAF_INRAE=32.5;MAF_USDA=21.176
NC_035080.1	32167998	.	T	G	.	.	MAF_INRAE=5.833;MAF_USDA=1.639
NC_035080.1	32168043	.	G	A	.	.	MAF_INRAE=16.667;MAF_USDA=12.941
NC_035080.1	32168047	.	C	G	.	.	MAF_INRAE=5.833
NC_035080.1	32168069	.	C	G	.	.	MAF_INRAE=5.0;MAF_USDA=26.471
NC_035080.1	32168114	.	C	T	.	.	MAF_INRAE=5.0;MAF_USDA=27.059
NC_035080.1	32168133	.	C	G	.	.	MAF_INRAE=17.5;MAF_USDA=12.941
NC_035080.1	32168235	.	C	T	.	.	MAF_USDA=1.639
NC_035080.1	32168250	.	G	A	.	.	MAF_INRAE=4.167;MAF_USDA=23.529
NC_035080.1	32168271	.	A	C	.	.	MAF_INRAE=18.333;MAF_USDA=14.286
NC_035080.1	32168288	.	T	G	.	.	MAF_INRAE=10.0;MAF_USDA=40.476
NC_035080.1	32168308	.	G	A	.	.	MAF_USDA=1.639
NC_035080.1	32168338	.	C	T	.	.	MAF_INRAE=17.5;MAF_USDA=13.529
NC_035080.1	32168345	.	G	A	.	.	MAF_USDA=12.295
NC_035080.1	32168368	.	T	C	.	.	MAF_USDA=2.459
NC_035080.1	32168374	.	G	T	.	.	MAF_USDA=4.098
NC_035080.1	32168402	.	G	A	.	.	MAF_USDA=7.647
NC_035080.1	32168410	.	T	C	.	.	MAF_USDA=7.377
NC_035080.1	32168416	.	T	C	.	.	MAF_USDA=7.377
NC_035080.1	32168418	.	C	T	.	.	MAF_USDA=5.738
NC_035080.1	32168446	.	G	A	.	.	MAF_USDA=1.639
NC_035080.1	32168492	.	T	C	.	.	MAF_USDA=36.471
NC_035080.1	32168505	.	G	A	.	.	MAF_USDA=4.918
NC_035080.1	32168554	.	C	G	.	.	MAF_USDA=1.667
NC_035080.1	32168624	.	C	A	.	.	MAF_USDA=18.852
NC_035080.1	32168684	.	T	C	.	.	MAF_INRAE=5.0;MAF_USDA=24.706
NC_035080.1	32168739	.	T	G	.	.	MAF_INRAE=5.0;MAF_USDA=24.706
NC_035080.1	32168744	.	T	C	.	.	MAF_INRAE=10.833;MAF_USDA=33.529
NC_035080.1	32168755	.	G	A	.	.	MAF_INRAE=2.5
NC_035080.1	32168823	.	A	T	.	.	MAF_INRAE=17.5;MAF_USDA=12.353
NC_035080.1	32168825	.	G	T	.	.	MAF_INRAE=17.5;MAF_USDA=12.353
NC_035080.1	32168860	.	C	A	.	.	MAF_USDA=1.639
NC_035080.1	32168913	.	A	G	.	.	MAF_INRAE=17.5;MAF_USDA=11.176
NC_035080.1	32168938	.	G	T	.	.	MAF_USDA=1.639
NC_035080.1	32168987	.	A	T	.	.	MAF_USDA=3.279
NC_035080.1	32169062	.	A	G	.	.	MAF_USDA=27.108
NC_035080.1	32169079	.	T	A	.	.	MAF_USDA=31.25
NC_035080.1	32169145	.	T	G	.	.	MAF_USDA=27.083
NC_035080.1	32169147	.	T	A	.	.	MAF_USDA=20.833
NC_035080.1	32169178	.	C	T	.	.	MAF_USDA=2.459
NC_035080.1	32169214	.	G	A	.	.	MAF_USDA=22.917
NC_035080.1	32169222	.	T	C	.	.	MAF_USDA=17.647
NC_035080.1	32169296	.	A	C	.	.	MAF_USDA=25.882
NC_035080.1	32169327	.	C	T	.	.	MAF_USDA=21.176
NC_035080.1	32169370	.	C	A	.	.	MAF_USDA=1.639
NC_035080.1	32169409	.	A	C	.	.	MAF_INRAE=16.667;MAF_USDA=10.656
NC_035080.1	32169412	.	T	G	.	.	MAF_INRAE=9.167
NC_035080.1	32169454	.	T	C	.	.	MAF_USDA=14.118
NC_035080.1	32169478	.	C	T	.	.	MAF_INRAE=50.0;MAF_USDA=12.295
NC_035080.1	32169597	.	C	A	.	.	MAF_USDA=4.098
NC_035080.1	32169613	.	G	T	.	.	MAF_INRAE=13.291;MAF_USDA=8.824
NC_035080.1	32169728	.	A	C	.	.	MAF_USDA=11.475
NC_035080.1	32169746	.	G	T	.	.	MAF_USDA=1.639
NC_035080.1	32169751	.	C	T	.	.	MAF_USDA=1.639
NC_035080.1	32169860	.	C	A	.	.	MAF_INRAE=10.759;MAF_USDA=12.941
NC_035080.1	32169870	.	C	G	.	.	MAF_INRAE=25.316;MAF_USDA=43.75
NC_035080.1	32169964	.	G	T	.	.	MAF_USDA=3.279
NC_035080.1	32170038	.	C	T	.	.	MAF_INRAE=12.658;MAF_USDA=5.294
NC_035080.1	32170102	.	G	A	.	.	MAF_INRAE=15.19;MAF_USDA=40.588
NC_035080.1	32170133	.	C	G	.	.	MAF_INRAE=24.684;MAF_USDA=37.647
NC_035080.1	32170149	.	C	T	.	.	MAF_USDA=1.639
NC_035080.1	32170155	.	G	A	.	.	MAF_INRAE=17.5;MAF_USDA=12.941
NC_035080.1	32170157	.	T	C	.	.	MAF_INRAE=15.19;MAF_USDA=40.0
NC_035080.1	32170158	.	G	T	.	.	MAF_INRAE=10.0;MAF_USDA=40.0
NC_035080.1	32170199	.	C	A	.	.	MAF_INRAE=11.392;MAF_USDA=24.706
NC_035080.1	32170209	.	A	T	.	.	MAF_INRAE=17.5;MAF_USDA=12.353
NC_035080.1	32170222	.	G	T	.	.	MAF_INRAE=25.316;MAF_USDA=37.647
NC_035080.1	32170249	.	T	G	.	.	MAF_INRAE=11.392;MAF_USDA=24.706
NC_035080.1	32170273	.	T	C	.	.	MAF_INRAE=39.873;MAF_USDA=20.588
NC_035080.1	32170301	.	C	A	.	.	MAF_INRAE=5.0;MAF_USDA=31.25
NC_035080.1	32170319	.	T	G	.	.	MAF_INRAE=39.873;MAF_USDA=20.588
NC_035080.1	32170346	.	A	G	.	.	MAF_INRAE=16.667;MAF_USDA=10.0
NC_035080.1	32170449	.	G	A	.	.	MAF_INRAE=13.291;MAF_USDA=8.824
NC_035080.1	32170452	.	C	T	.	.	MAF_USDA=1.639
NC_035080.1	32170457	.	A	G	.	.	MAF_INRAE=15.19;MAF_USDA=41.765
NC_035080.1	32170459	.	A	C	.	.	MAF_INRAE=10.0;MAF_USDA=42.941
NC_035080.1	32170461	.	C	T	.	.	MAF_INRAE=5.833;MAF_USDA=3.529
NC_035080.1	32170547	.	C	T	.	.	MAF_INRAE=5.263;MAF_USDA=4.098
NC_035080.1	32170615	.	C	T	.	.	MAF_INRAE=44.304;MAF_USDA=19.412
NC_035080.1	32170622	.	A	G	.	.	MAF_USDA=3.333
NC_035080.1	32170668	.	T	C	.	.	MAF_INRAE=31.579;MAF_USDA=50.0
NC_035080.1	32170745	.	C	T	.	.	MAF_INRAE=5.833;MAF_USDA=3.279
NC_035080.1	32170755	.	C	G	.	.	MAF_USDA=1.639
NC_035080.1	32170806	.	G	C	.	.	MAF_INRAE=5.833;MAF_USDA=1.639
NC_035080.1	32170834	.	C	T	.	.	MAF_INRAE=11.392;MAF_USDA=24.118
NC_035080.1	32170884	.	C	T	.	.	MAF_INRAE=17.5;MAF_USDA=12.941
NC_035080.1	32170921	.	A	C	.	.	MAF_INRAE=40.506;MAF_USDA=20.588
NC_035080.1	32170923	.	C	T	.	.	MAF_INRAE=33.333;MAF_USDA=19.412
NC_035080.1	32170971	.	A	T	.	.	MAF_USDA=2.459
NC_035080.1	32171011	.	T	C	.	.	MAF_INRAE=5.833;MAF_USDA=1.639
NC_035080.1	32171085	.	G	A	.	.	MAF_USDA=1.639
NC_035080.1	32171108	.	C	G	.	.	MAF_INRAE=13.291;MAF_USDA=8.824
NC_035080.1	32171128	.	T	A	.	.	MAF_INRAE=5.263;MAF_USDA=5.738
NC_035080.1	32171163	.	T	C	.	.	MAF_INRAE=11.392;MAF_USDA=24.706
NC_035080.1	32171201	.	A	G	.	.	MAF_INRAE=14.557;MAF_USDA=37.647
NC_035080.1	32171215	.	T	C	.	.	MAF_INRAE=14.557;MAF_USDA=37.059
NC_035080.1	32171289	.	G	A	.	.	MAF_INRAE=13.924;MAF_USDA=37.647
NC_035080.1	32171294	.	C	T	.	.	MAF_INRAE=5.263;MAF_USDA=1.639
NC_035080.1	32171364	.	C	T	.	.	MAF_INRAE=5.0;MAF_USDA=25.0
NC_035080.1	32171369	.	C	T	.	.	MAF_USDA=6.25
NC_035080.1	32171386	.	A	C	.	.	MAF_INRAE=5.263
NC_035080.1	32171393	.	T	A	.	.	MAF_USDA=4.118
NC_035080.1	32171600	.	C	T	.	.	MAF_USDA=1.639
NC_035080.1	32171632	.	A	G	.	.	MAF_INRAE=12.658
NC_035080.1	32171685	.	C	A	.	.	MAF_USDA=1.639
NC_035080.1	32171698	.	G	A	.	.	MAF_INRAE=16.667;MAF_USDA=14.118
NC_035080.1	32171748	.	C	T	.	.	MAF_USDA=5.738
NC_035080.1	32171821	.	T	A	.	.	MAF_INRAE=10.0;MAF_USDA=8.333
NC_035080.1	32171829	.	T	C	.	.	MAF_INRAE=11.392;MAF_USDA=33.333
NC_035080.1	32171873	.	A	T	.	.	MAF_INRAE=36.842;MAF_USDA=18.824
NC_035080.1	32171935	.	G	C	.	.	MAF_INRAE=5.833
NC_035080.1	32171997	.	C	G	.	.	MAF_USDA=14.118
NC_035080.1	32172062	.	C	A	.	.	MAF_INRAE=44.304;MAF_USDA=18.824
NC_035080.1	32172063	.	G	A	.	.	MAF_INRAE=17.5;MAF_USDA=14.118
NC_035080.1	32172085	.	G	T	.	.	MAF_INRAE=21.053
NC_035080.1	32172086	.	T	C	.	.	MAF_INRAE=49.167;MAF_USDA=8.824
NC_035080.1	32172087	.	G	A	.	.	MAF_INRAE=49.167;MAF_USDA=8.824
NC_035080.1	32172201	.	C	A	.	.	MAF_INRAE=17.5;MAF_USDA=13.529
NC_035080.1	32172207	.	C	T	.	.	MAF_INRAE=14.557;MAF_USDA=17.647
NC_035080.1	32172230	.	A	T	.	.	MAF_INRAE=10.127;MAF_USDA=24.706
NC_035080.1	32172287	.	C	T	.	.	MAF_INRAE=44.304;MAF_USDA=17.059
NC_035080.1	32172312	.	G	A	.	.	MAF_INRAE=5.833
NC_035080.1	32172316	.	C	T	.	.	MAF_USDA=7.377
NC_035080.1	32172352	.	G	A	.	.	MAF_USDA=19.672
NC_035080.1	32172384	.	G	A	.	.	MAF_INRAE=2.5
NC_035080.1	32172402	.	A	G	.	.	MAF_INRAE=2.5
NC_035080.1	32172405	.	A	C	.	.	MAF_INRAE=2.5
NC_035080.1	32172420	.	A	G	.	.	MAF_INRAE=20.886
NC_035080.1	32172422	.	T	C	.	.	MAF_INRAE=16.667
NC_035080.1	32172447	.	C	T	.	.	MAF_USDA=2.459
NC_035080.1	32172451	.	A	T	.	.	MAF_INRAE=17.5;MAF_USDA=12.941
NC_035080.1	32172459	.	G	C	.	.	MAF_INRAE=17.5
NC_035080.1	32172462	.	C	T	.	.	MAF_USDA=18.75
NC_035080.1	32172473	.	G	T	.	.	MAF_USDA=1.639
NC_035080.1	32172481	.	G	A	.	.	MAF_INRAE=22.5
NC_035080.1	32172486	.	G	A	.	.	MAF_INRAE=22.5
NC_035080.1	32172628	.	C	T	.	.	MAF_INRAE=17.5;MAF_USDA=12.941
NC_035080.1	32172655	.	A	G	.	.	MAF_INRAE=18.354;MAF_USDA=37.059
NC_035080.1	32172670	.	G	A	.	.	MAF_USDA=21.765
NC_035080.1	32172734	.	G	A	.	.	MAF_INRAE=15.0;MAF_USDA=14.118
NC_035080.1	32172769	.	C	G	.	.	MAF_INRAE=5.833
NC_035080.1	32172821	.	A	G	.	.	MAF_INRAE=12.025;MAF_USDA=25.294
NC_035080.1	32172834	.	T	C	.	.	MAF_INRAE=15.833;MAF_USDA=12.941
NC_035080.1	32172851	.	A	G	.	.	MAF_USDA=10.0
NC_035080.1	32172859	.	A	G	.	.	MAF_USDA=1.639
NC_035080.1	32172874	.	C	T	.	.	MAF_INRAE=42.405;MAF_USDA=21.765
NC_035080.1	32172982	.	G	T	.	.	MAF_USDA=18.75
NC_035080.1	32172986	.	A	C	.	.	MAF_INRAE=19.62;MAF_USDA=35.417
NC_035080.1	32173005	.	C	T	.	.	MAF_INRAE=11.392;MAF_USDA=29.167
NC_035080.1	32173011	.	A	G	.	.	MAF_INRAE=31.579;MAF_USDA=10.241
NC_035080.1	32173061	.	C	T	.	.	MAF_INRAE=15.833;MAF_USDA=11.765
NC_035080.1	32173067	.	C	A	.	.	MAF_USDA=6.471
NC_035080.1	32173083	.	G	A	.	.	MAF_INRAE=18.354;MAF_USDA=39.412
NC_035080.1	32173104	.	G	A	.	.	MAF_INRAE=43.671;MAF_USDA=11.176
NC_035080.1	32173128	.	G	T	.	.	MAF_INRAE=43.038;MAF_USDA=10.588
NC_035080.1	32173271	.	G	A	.	.	MAF_INRAE=15.0;MAF_USDA=11.176
NC_035080.1	32173290	.	C	A	.	.	MAF_USDA=2.083
NC_035080.1	32173339	.	A	G	.	.	MAF_USDA=1.667
NC_035080.1	32173364	.	G	A	.	.	MAF_INRAE=12.658;MAF_USDA=2.941
NC_035080.1	32173387	.	T	A	.	.	MAF_INRAE=17.5;MAF_USDA=12.941
NC_035080.1	32173446	.	G	A	.	.	MAF_USDA=1.639
NC_035080.1	32173498	.	A	G	.	.	MAF_INRAE=5.833
NC_035080.1	32173556	.	G	A	.	.	MAF_USDA=4.167
NC_035080.1	32173560	.	A	G	.	.	MAF_INRAE=17.722;MAF_USDA=10.714
NC_035080.1	32173565	.	T	C	.	.	MAF_INRAE=14.167;MAF_USDA=18.75
NC_035080.1	32173593	.	A	C	.	.	MAF_INRAE=31.013;MAF_USDA=29.167
NC_035080.1	32173610	.	G	T	.	.	MAF_INRAE=5.263;MAF_USDA=4.167
NC_035080.1	32173767	.	A	T	.	.	MAF_INRAE=43.671;MAF_USDA=17.059
NC_035080.1	32173769	.	A	G	.	.	MAF_USDA=8.197
NC_035080.1	32173938	.	A	C	.	.	MAF_USDA=1.639
NC_035080.1	32173944	.	A	G	.	.	MAF_INRAE=5.833;MAF_USDA=1.639
NC_035080.1	32174198	.	A	G	.	.	MAF_INRAE=16.667;MAF_USDA=15.294
NC_035080.1	32174231	.	T	A	.	.	MAF_INRAE=16.667;MAF_USDA=14.118
NC_035080.1	32174261	.	G	A	.	.	MAF_USDA=1.639
NC_035080.1	32174274	.	CGATTTA	CGATTTC	.	.	MAF_USDA=10.87
NC_035080.1	32174296	.	T	C	.	.	MAF_INRAE=15.789
NC_035080.1	32174442	.	G	A	.	.	MAF_INRAE=11.392;MAF_USDA=10.588
NC_035080.1	32174478	.	C	A	.	.	MAF_USDA=5.738
NC_035080.1	32174525	.	C	G	.	.	MAF_USDA=7.377
NC_035080.1	32174547	.	T	G	.	.	MAF_INRAE=17.5;MAF_USDA=9.836
NC_035080.1	32174624	.	A	G	.	.	MAF_INRAE=17.5;MAF_USDA=14.118
NC_035080.1	32174627	.	A	G	.	.	MAF_INRAE=17.5;MAF_USDA=20.0
NC_035080.1	32174667	.	A	C	.	.	MAF_INRAE=15.19;MAF_USDA=39.412
NC_035080.1	32174672	.	A	G	.	.	MAF_USDA=7.377
NC_035080.1	32174679	.	C	A	.	.	MAF_INRAE=11.392;MAF_USDA=20.0
NC_035080.1	32174909	.	G	C	.	.	MAF_USDA=2.5
NC_035080.1	32174912	.	C	A	.	.	MAF_INRAE=39.873;MAF_USDA=36.31
NC_035080.1	32174941	.	C	T	.	.	MAF_INRAE=17.5;MAF_USDA=14.286
NC_035080.1	32175042	.	C	T	.	.	MAF_INRAE=5.263;MAF_USDA=2.459
NC_035080.1	32175134	.	C	A	.	.	MAF_USDA=10.417
NC_035080.1	32175169	.	T	A	.	.	MAF_INRAE=11.392
NC_035080.1	32175231	.	G	C	.	.	MAF_INRAE=2.5
NC_035080.1	32175387	.	A	C	.	.	MAF_INRAE=27.215;MAF_USDA=25.882
NC_035080.1	32175390	.	G	T	.	.	MAF_USDA=1.639
NC_035080.1	32175428	.	C	A	.	.	MAF_USDA=1.639
NC_035080.1	32175478	.	T	C	.	.	MAF_INRAE=5.833
NC_035080.1	32175709	.	C	A	.	.	MAF_INRAE=5.833;MAF_USDA=1.639
NC_035080.1	32175750	.	T	C	.	.	MAF_INRAE=36.667;MAF_USDA=7.647
NC_035080.1	32175753	.	C	G	.	.	MAF_INRAE=36.667;MAF_USDA=7.647
NC_035080.1	32175904	.	G	T	.	.	MAF_INRAE=10.127;MAF_USDA=7.647
NC_035080.1	32176126	.	A	G	.	.	MAF_USDA=9.016
NC_035080.1	32176157	.	T	C	.	.	MAF_USDA=9.016
NC_035080.1	32176348	.	T	A	.	.	MAF_INRAE=39.474
NC_035080.1	32176350	.	T	A	.	.	MAF_INRAE=39.167;MAF_USDA=20.833
NC_035080.1	32176351	.	T	A	.	.	MAF_INRAE=10.833;MAF_USDA=6.25
NC_035080.1	32176352	.	T	A	.	.	MAF_INRAE=42.5;MAF_USDA=18.75
NC_035080.1	32176354	.	T	A	.	.	MAF_INRAE=10.0
NC_035080.1	32176358	.	T	A	.	.	MAF_USDA=16.667
NC_035080.1	32176363	.	A	T	.	.	MAF_USDA=10.588
NC_035080.1	32176403	.	G	T	.	.	MAF_INRAE=36.667;MAF_USDA=24.118
NC_035080.1	32176489	.	T	C	.	.	MAF_USDA=5.738
NC_035080.1	32176517	.	C	T	.	.	MAF_USDA=47.917
NC_035080.1	32176564	.	G	T	.	.	MAF_USDA=11.765
NC_035080.1	32176572	.	C	G	.	.	MAF_USDA=4.918
NC_035080.1	32176652	.	C	A	.	.	MAF_INRAE=5.263;MAF_USDA=3.279
NC_035080.1	32176726	.	G	C	.	.	MAF_INRAE=29.747;MAF_USDA=35.294
NC_035080.1	32176756	.	G	A	.	.	MAF_INRAE=12.658;MAF_USDA=1.639
NC_035080.1	32176802	.	T	C	.	.	MAF_USDA=1.639
NC_035080.1	32176860	.	C	G	.	.	MAF_INRAE=10.127;MAF_USDA=8.235
NC_035080.1	32176863	.	C	G	.	.	MAF_USDA=1.639
NC_035080.1	32176881	.	C	A	.	.	MAF_INRAE=45.57;MAF_USDA=24.706
NC_035080.1	32176892	.	T	C	.	.	MAF_INRAE=23.333;MAF_USDA=41.176
NC_035080.1	32176918	.	A	C	.	.	MAF_INRAE=5.263;MAF_USDA=6.25
NC_035080.1	32176921	.	C	T	.	.	MAF_INRAE=17.5;MAF_USDA=12.353
NC_035080.1	32176922	.	G	A	.	.	MAF_INRAE=5.263;MAF_USDA=1.639
NC_035080.1	32176950	.	T	A	.	.	MAF_INRAE=5.263;MAF_USDA=1.639
NC_035080.1	32177008	.	T	C	.	.	MAF_USDA=3.279
NC_035080.1	32177056	.	C	T	.	.	MAF_USDA=2.083
NC_035080.1	32177059	.	C	T	.	.	MAF_USDA=1.639
NC_035080.1	32177104	.	G	A	.	.	MAF_INRAE=31.013;MAF_USDA=46.471
NC_035080.1	32177139	.	C	G	.	.	MAF_USDA=1.639
NC_035080.1	32177151	.	A	G	.	.	MAF_INRAE=5.263;MAF_USDA=2.353
NC_035080.1	32177165	.	T	C	.	.	MAF_USDA=3.279
NC_035080.1	32177179	.	C	A	.	.	MAF_USDA=4.706
NC_035080.1	32177273	.	A	C	.	.	MAF_INRAE=6.667;MAF_USDA=1.639
NC_035080.1	32177428	.	T	G	.	.	MAF_INRAE=10.127;MAF_USDA=8.235
NC_035080.1	32177478	.	G	A	.	.	MAF_USDA=3.279
NC_035080.1	32177496	.	G	T	.	.	MAF_USDA=4.918
NC_035080.1	32177729	.	A	G	.	.	MAF_INRAE=25.949;MAF_USDA=48.824
NC_035080.1	32177798	.	G	A	.	.	MAF_USDA=4.098
NC_035080.1	32177853	.	A	C	.	.	MAF_INRAE=5.833
NC_035080.1	32178049	.	T	G	.	.	MAF_USDA=1.639
NC_035080.1	32178102	.	C	T	.	.	MAF_USDA=5.738
NC_035080.1	32178330	.	A	G	.	.	MAF_USDA=5.882
NC_035080.1	32178332	.	G	A	.	.	MAF_USDA=4.098
NC_035080.1	32178638	.	G	A	.	.	MAF_INRAE=5.833;MAF_USDA=4.918
NC_035080.1	32178759	.	C	A	.	.	MAF_INRAE=42.405;MAF_USDA=28.824
NC_035080.1	32178809	.	G	A	.	.	MAF_INRAE=42.405;MAF_USDA=24.118
NC_035080.1	32178848	.	A	C	.	.	MAF_USDA=2.083
NC_035080.1	32178891	.	C	T	.	.	MAF_INRAE=9.494;MAF_USDA=7.647
NC_035080.1	32179183	.	T	C	.	.	MAF_USDA=3.279
NC_035080.1	32179186	.	G	A	.	.	MAF_USDA=3.279
NC_035080.1	32179218	.	G	T	.	.	MAF_USDA=1.639
NC_035080.1	32179437	.	T	A	.	.	MAF_USDA=6.557
NC_035080.1	32179454	.	C	A	.	.	MAF_INRAE=15.823;MAF_USDA=24.118
NC_035080.1	32179502	.	G	A	.	.	MAF_INRAE=15.823;MAF_USDA=24.118
NC_035080.1	32179516	.	G	A	.	.	MAF_INRAE=15.823;MAF_USDA=45.833
NC_035080.1	32179606	.	A	C	.	.	MAF_INRAE=15.823;MAF_USDA=24.118
NC_035080.1	32179656	.	C	T	.	.	MAF_INRAE=5.833;MAF_USDA=8.197
NC_035080.1	32179734	.	C	A	.	.	MAF_USDA=1.639
NC_035080.1	32179792	.	A	G	.	.	MAF_USDA=13.115
NC_035080.1	32179851	.	G	A	.	.	MAF_INRAE=15.19;MAF_USDA=22.941
NC_035080.1	32179873	.	A	G	.	.	MAF_USDA=2.083
NC_035080.1	32180003	.	C	A	.	.	MAF_INRAE=15.19;MAF_USDA=22.941
NC_035080.1	32180086	.	A	T	.	.	MAF_INRAE=15.19;MAF_USDA=25.294
NC_035080.1	32180087	.	A	C	.	.	MAF_USDA=5.738
NC_035080.1	32180091	.	T	G	.	.	MAF_INRAE=25.316
NC_035080.1	32180120	.	C	T	.	.	MAF_INRAE=15.19;MAF_USDA=25.882
NC_035080.1	32180201	.	C	T	.	.	MAF_INRAE=5.263;MAF_USDA=2.353
NC_035080.1	32180230	.	C	T	.	.	MAF_INRAE=36.842;MAF_USDA=21.765
NC_035080.1	32180270	.	A	G	.	.	MAF_USDA=1.639
NC_035080.1	32180305	.	G	T	.	.	MAF_USDA=4.098
NC_035080.1	32180310	.	T	G	.	.	MAF_INRAE=43.038;MAF_USDA=31.765
NC_035080.1	32180311	.	T	A	.	.	MAF_USDA=10.0
NC_035080.1	32180344	.	G	T	.	.	MAF_INRAE=46.835;MAF_USDA=40.0
NC_035080.1	32180424	.	G	T	.	.	MAF_USDA=5.882
NC_035080.1	32180487	.	G	T	.	.	MAF_USDA=1.639
NC_035080.1	32180915	.	T	C	.	.	MAF_USDA=4.167
NC_035080.1	32180998	.	A	C	.	.	MAF_USDA=1.639
NC_035080.1	32181000	.	C	T	.	.	MAF_INRAE=5.263;MAF_USDA=4.098
NC_035080.1	32181001	.	A	G	.	.	MAF_INRAE=11.392;MAF_USDA=17.059
NC_035080.1	32181167	.	G	T	.	.	MAF_USDA=1.667
NC_035080.1	32181285	.	A	T	.	.	MAF_USDA=4.918
NC_035080.1	32181365	.	T	A	.	.	MAF_USDA=1.765
NC_035080.1	32181544	.	A	T	.	.	MAF_USDA=1.639
NC_035080.1	32181771	.	T	G	.	.	MAF_INRAE=5.0
NC_035080.1	32181895	.	C	A	.	.	MAF_USDA=27.083
NC_035080.1	32181897	.	C	T	.	.	MAF_USDA=1.667
NC_035080.1	32181937	.	C	T	.	.	MAF_USDA=2.976
NC_035080.1	32183016	.	G	T	.	.	MAF_USDA=9.836
NC_035080.1	32183063	.	T	G	.	.	MAF_INRAE=12.025;MAF_USDA=7.059
NC_035080.1	32183205	.	G	A	.	.	MAF_INRAE=46.835;MAF_USDA=40.588
NC_035080.1	32183469	.	C	T	.	.	MAF_INRAE=5.833
NC_035080.1	32183482	.	C	T	.	.	MAF_USDA=4.918
NC_035080.1	32183491	.	T	C	.	.	MAF_INRAE=5.833;MAF_USDA=11.475
NC_035080.1	32183578	.	G	A	.	.	MAF_INRAE=36.667;MAF_USDA=7.647
NC_035080.1	32183883	.	C	A	.	.	MAF_USDA=1.639
NC_035080.1	32184014	.	C	T	.	.	MAF_INRAE=3.165;MAF_USDA=18.852
NC_035080.1	32184024	.	C	A	.	.	MAF_USDA=4.167
NC_035080.1	32184082	.	C	A	.	.	MAF_INRAE=5.833
NC_035080.1	32184085	.	C	G	.	.	MAF_USDA=1.639
NC_035080.1	32184100	.	A	C	.	.	MAF_INRAE=23.333;MAF_USDA=29.167
NC_035080.1	32184110	.	A	C	.	.	MAF_INRAE=15.833;MAF_USDA=11.765
NC_035080.1	32184498	.	T	G	.	.	MAF_INRAE=37.5;MAF_USDA=18.824
NC_035080.1	32184590	.	A	T	.	.	MAF_INRAE=3.165;MAF_USDA=18.033
NC_035080.1	32184593	.	T	G	.	.	MAF_INRAE=11.392;MAF_USDA=17.647
NC_035080.1	32184724	.	T	C	.	.	MAF_USDA=4.918
NC_035080.1	32184853	.	A	G	.	.	MAF_USDA=4.918
NC_035080.1	32184899	.	C	T	.	.	MAF_INRAE=36.667;MAF_USDA=10.0
NC_035080.1	32185044	.	A	G	.	.	MAF_USDA=5.882
NC_035080.1	32185069	.	C	T	.	.	MAF_INRAE=11.392;MAF_USDA=22.941
NC_035080.1	32185117	.	C	T	.	.	MAF_USDA=4.098
NC_035080.1	32185148	.	G	T	.	.	MAF_USDA=6.471
NC_035080.1	32185158	.	T	C	.	.	MAF_INRAE=39.241;MAF_USDA=40.0
NC_035080.1	32185229	.	A	T	.	.	MAF_INRAE=5.833;MAF_USDA=2.941
NC_035080.1	32185407	.	C	G	.	.	MAF_USDA=3.279
NC_035080.1	32185534	.	C	T	.	.	MAF_INRAE=3.165;MAF_USDA=15.574
NC_035080.1	32185612	.	C	G	.	.	MAF_INRAE=31.646;MAF_USDA=36.471
NC_035080.1	32185636	.	G	A	.	.	MAF_INRAE=5.833;MAF_USDA=1.639
NC_035080.1	32185727	.	G	A	.	.	MAF_USDA=5.738
NC_035080.1	32185783	.	G	T	.	.	MAF_USDA=5.738
NC_035080.1	32185829	.	C	A	.	.	MAF_INRAE=46.835
NC_035080.1	32185919	.	G	T	.	.	MAF_USDA=4.098
NC_035080.1	32185922	.	T	G	.	.	MAF_INRAE=5.833;MAF_USDA=2.459
NC_035080.1	32186028	.	G	A	.	.	MAF_INRAE=35.833;MAF_USDA=13.529
NC_035080.1	32186190	.	G	A	.	.	MAF_USDA=6.471
NC_035080.1	32186354	.	G	A	.	.	MAF_INRAE=5.263;MAF_USDA=2.353
NC_035080.1	32186388	.	C	A	.	.	MAF_USDA=1.639
NC_035080.1	32186487	.	C	T	.	.	MAF_USDA=7.377
NC_035080.1	32186496	.	G	C	.	.	MAF_INRAE=3.165;MAF_USDA=13.934
NC_035080.1	32186683	.	G	A	.	.	MAF_USDA=4.918
NC_035080.1	32186801	.	G	A	.	.	MAF_INRAE=13.924;MAF_USDA=2.941
NC_035080.1	32186853	.	A	G	.	.	MAF_INRAE=40.506;MAF_USDA=36.471
NC_035080.1	32186884	.	T	A	.	.	MAF_USDA=8.197
NC_035080.1	32186885	.	G	T	.	.	MAF_USDA=8.197
NC_035080.1	32186914	.	T	A	.	.	MAF_USDA=8.197
NC_035080.1	32186996	.	G	T	.	.	MAF_USDA=4.098
NC_035080.1	32187014	.	A	G	.	.	MAF_USDA=7.377
NC_035080.1	32187049	.	C	A	.	.	MAF_USDA=3.279
NC_035080.1	32187058	.	A	G	.	.	MAF_INRAE=9.494;MAF_USDA=8.235
NC_035080.1	32187059	.	T	A	.	.	MAF_USDA=7.377
NC_035080.1	32187201	.	G	A	.	.	MAF_USDA=1.639
NC_035080.1	32187218	.	G	A	.	.	MAF_USDA=9.016
NC_035080.1	32187277	.	T	C	.	.	MAF_INRAE=30.38;MAF_USDA=19.048
NC_035080.1	32187295	.	C	G	.	.	MAF_USDA=1.667
NC_035080.1	32187343	.	A	C	.	.	MAF_USDA=7.377
NC_035080.1	32187345	.	G	T	.	.	MAF_INRAE=10.127;MAF_USDA=8.235
NC_035080.1	32187403	.	C	T	.	.	MAF_INRAE=5.263
NC_035080.1	32187429	.	C	T	.	.	MAF_USDA=8.197
NC_035080.1	32187447	.	A	C	.	.	MAF_USDA=8.197
NC_035080.1	32187478	.	T	C	.	.	MAF_INRAE=3.165;MAF_USDA=10.656
NC_035080.1	32187479	.	C	A	.	.	MAF_INRAE=5.263;MAF_USDA=1.639
NC_035080.1	32187597	.	A	C	.	.	MAF_USDA=8.197
NC_035080.1	32187602	.	C	T	.	.	MAF_USDA=9.016
NC_035080.1	32187685	.	C	A	.	.	MAF_USDA=8.197
NC_035080.1	32187686	.	C	T	.	.	MAF_USDA=8.197
NC_035080.1	32187689	.	T	G	.	.	MAF_USDA=3.279
NC_035080.1	32187706	.	T	G	.	.	MAF_USDA=8.197
NC_035080.1	32187718	.	C	G	.	.	MAF_USDA=7.377
NC_035080.1	32187728	.	T	G	.	.	MAF_USDA=7.377
NC_035080.1	32187731	.	C	T	.	.	MAF_USDA=1.639
NC_035080.1	32187744	.	A	G	.	.	MAF_USDA=1.639
NC_035080.1	32187751	.	G	A	.	.	MAF_INRAE=39.241;MAF_USDA=25.882
NC_035080.1	32187752	.	T	C	.	.	MAF_INRAE=31.667;MAF_USDA=25.294
NC_035080.1	32187778	.	A	T	.	.	MAF_INRAE=11.392;MAF_USDA=16.471
NC_035080.1	32187780	.	T	G	.	.	MAF_INRAE=5.263;MAF_USDA=1.639
NC_035080.1	32187857	.	G	T	.	.	MAF_USDA=9.016
NC_035080.1	32187879	.	A	C	.	.	MAF_USDA=7.647
NC_035080.1	32187883	.	C	G	.	.	MAF_USDA=1.639
NC_035080.1	32187911	.	G	A	.	.	MAF_INRAE=36.667;MAF_USDA=8.824
NC_035080.1	32187922	.	T	C	.	.	MAF_USDA=3.279
NC_035080.1	32187941	.	A	G	.	.	MAF_INRAE=13.924;MAF_USDA=2.941
NC_035080.1	32187967	.	A	C	.	.	MAF_INRAE=12.025;MAF_USDA=7.059
NC_035080.1	32187990	.	T	C	.	.	MAF_INRAE=12.025;MAF_USDA=7.059
NC_035080.1	32187997	.	G	C	.	.	MAF_USDA=6.557
NC_035080.1	32188043	.	G	A	.	.	MAF_INRAE=35.833;MAF_USDA=5.882
NC_035080.1	32188174	.	G	A	.	.	MAF_USDA=7.377
NC_035080.1	32188211	.	G	A	.	.	MAF_USDA=4.098
NC_035080.1	32188264	.	T	G	.	.	MAF_USDA=1.639
NC_035080.1	32188297	.	G	A	.	.	MAF_USDA=2.459
NC_035080.1	32188337	.	A	G	.	.	MAF_USDA=3.279
NC_035080.1	32188351	.	G	A	.	.	MAF_USDA=2.459
NC_035080.1	32188464	.	C	A	.	.	MAF_INRAE=5.263;MAF_USDA=6.25
NC_035080.1	32188472	.	C	T	.	.	MAF_USDA=7.647
NC_035080.1	32189407	.	G	A	.	.	MAF_USDA=5.882
NC_035080.1	32189495	.	C	T	.	.	MAF_USDA=2.5
NC_035080.1	32189504	.	A	G	.	.	MAF_USDA=5.0
NC_035080.1	32189524	.	G	T	.	.	MAF_USDA=5.833
NC_035080.1	32189585	.	G	C	.	.	MAF_INRAE=35.833;MAF_USDA=7.647
NC_035080.1	32189624	.	G	T	.	.	MAF_USDA=5.738
NC_035080.1	32189636	.	C	T	.	.	MAF_INRAE=42.405;MAF_USDA=44.118
NC_035080.1	32189641	.	C	G	.	.	MAF_USDA=4.098
NC_035080.1	32189667	.	A	T	.	.	MAF_INRAE=39.873;MAF_USDA=16.471
NC_035080.1	32189672	.	C	T	.	.	MAF_INRAE=5.833;MAF_USDA=7.059
NC_035080.1	32189812	.	T	C	.	.	MAF_USDA=2.459
NC_035080.1	32189983	.	T	C	.	.	MAF_INRAE=14.557;MAF_USDA=17.059
NC_035080.1	32190067	.	G	A	.	.	MAF_INRAE=18.333;MAF_USDA=12.353
NC_035080.1	32190069	.	T	G	.	.	MAF_INRAE=18.333;MAF_USDA=12.353
NC_035080.1	32190074	.	T	G	.	.	MAF_USDA=3.279
NC_035080.1	32190086	.	T	A	.	.	MAF_USDA=1.639
NC_035080.1	32190104	.	C	A	.	.	MAF_INRAE=5.263;MAF_USDA=6.25
NC_035080.1	32190123	.	A	C	.	.	MAF_USDA=5.738
NC_035080.1	32190167	.	T	C	.	.	MAF_USDA=1.639
NC_035080.1	32190289	.	A	C	.	.	MAF_INRAE=5.263;MAF_USDA=22.353
NC_035080.1	32190351	.	A	C	.	.	MAF_USDA=3.279
NC_035080.1	32190369	.	G	A	.	.	MAF_INRAE=5.263;MAF_USDA=6.25
NC_035080.1	32190373	.	T	C	.	.	MAF_INRAE=5.0;MAF_USDA=14.706
NC_035080.1	32190388	.	T	C	.	.	MAF_USDA=1.639
NC_035080.1	32190432	.	C	T	.	.	MAF_INRAE=11.392;MAF_USDA=11.765
NC_035080.1	32190532	.	G	T	.	.	MAF_INRAE=11.392;MAF_USDA=11.176
NC_035080.1	32190552	.	G	A	.	.	MAF_USDA=7.059
NC_035080.1	32190585	.	A	T	.	.	MAF_INRAE=11.392;MAF_USDA=10.588
NC_035080.1	32190603	.	T	G	.	.	MAF_USDA=4.167
NC_035080.1	32190604	.	T	G	.	.	MAF_INRAE=38.333;MAF_USDA=33.333
NC_035080.1	32190640	.	A	G	.	.	MAF_USDA=4.918
NC_035080.1	32190643	.	T	A	.	.	MAF_USDA=4.098
NC_035080.1	32190711	.	C	A	.	.	MAF_USDA=1.639
NC_035080.1	32190784	.	C	A	.	.	MAF_USDA=4.098
NC_035080.1	32190825	.	T	C	.	.	MAF_INRAE=11.392;MAF_USDA=10.588
NC_035080.1	32190846	.	A	G	.	.	MAF_INRAE=11.392;MAF_USDA=10.0
NC_035080.1	32190915	.	G	T	.	.	MAF_USDA=10.588
NC_035080.1	32190922	.	G	T	.	.	MAF_USDA=2.459
NC_035080.1	32190931	.	A	C	.	.	MAF_USDA=1.639
NC_035080.1	32190934	.	T	G	.	.	MAF_USDA=3.279
NC_035080.1	32191048	.	C	T	.	.	MAF_INRAE=2.5;MAF_USDA=8.197
NC_035080.1	32191069	.	TT	TA	.	.	MAF_USDA=27.083
NC_035080.1	32191070	.	T	A	.	.	MAF_INRAE=20.0;MAF_USDA=12.931
NC_035080.1	32191092	.	C	A	.	.	MAF_USDA=4.167
NC_035080.1	32191119	.	G	A	.	.	MAF_USDA=23.913
NC_035080.1	32191186	.	G	T	.	.	MAF_USDA=1.639
NC_035080.1	32191213	.	T	G	.	.	MAF_INRAE=1.667
NC_035080.1	32191233	.	T	C	.	.	MAF_INRAE=1.667
NC_035080.1	32191248	.	C	T	.	.	MAF_USDA=4.167
NC_035080.1	32191255	.	G	T	.	.	MAF_USDA=1.667
NC_035080.1	32191304	.	C	T	.	.	MAF_USDA=3.279
NC_035080.1	32191320	.	C	T	.	.	MAF_INRAE=17.5;MAF_USDA=12.941
NC_035080.1	32191331	.	C	T	.	.	MAF_USDA=1.639
NC_035080.1	32191334	.	C	T	.	.	MAF_INRAE=3.333;MAF_USDA=9.412
NC_035080.1	32191349	.	A	G	.	.	MAF_INRAE=4.167;MAF_USDA=8.824
NC_035080.1	32191361	.	G	A	.	.	MAF_INRAE=4.167;MAF_USDA=27.083
NC_035080.1	32191378	.	C	A	.	.	MAF_USDA=1.639
NC_035080.1	32191438	.	C	T	.	.	MAF_INRAE=3.333
NC_035080.1	32191516	.	G	A	.	.	MAF_INRAE=4.167;MAF_USDA=7.647
NC_035080.1	32191520	.	A	G	.	.	MAF_INRAE=3.333;MAF_USDA=10.0
NC_035080.1	32191590	.	C	T	.	.	MAF_USDA=4.706
NC_035080.1	32191663	.	C	T	.	.	MAF_INRAE=5.833;MAF_USDA=1.639
NC_035080.1	32191670	.	T	A	.	.	MAF_USDA=1.639
NC_035080.1	32191681	.	A	C	.	.	MAF_USDA=1.639
NC_035080.1	32191684	.	G	A	.	.	MAF_INRAE=5.263;MAF_USDA=6.25
NC_035080.1	32191693	.	C	A	.	.	MAF_INRAE=17.5;MAF_USDA=12.353
NC_035080.1	32191712	.	G	A	.	.	MAF_INRAE=5.833;MAF_USDA=4.918
NC_035080.1	32191806	.	G	A	.	.	MAF_INRAE=11.392;MAF_USDA=10.588
NC_035080.1	32191831	.	G	T	.	.	MAF_USDA=1.639
NC_035080.1	32191962	.	C	G	.	.	MAF_USDA=4.918
NC_035080.1	32192033	.	C	T	.	.	MAF_INRAE=17.5;MAF_USDA=11.176
NC_035080.1	32192085	.	G	A	.	.	MAF_INRAE=11.392;MAF_USDA=10.0
NC_035080.1	32192137	.	C	G	.	.	MAF_INRAE=32.278;MAF_USDA=45.238
NC_035080.1	32192175	.	A	G	.	.	MAF_USDA=3.333
NC_035080.1	32192179	.	C	A	.	.	MAF_USDA=5.0
NC_035080.1	32192230	.	C	T	.	.	MAF_INRAE=5.833;MAF_USDA=5.0
NC_035080.1	32192348	.	A	G	.	.	MAF_INRAE=5.263
NC_035080.1	32192383	.	G	C	.	.	MAF_INRAE=35.833;MAF_USDA=12.941
NC_035080.1	32192412	.	A	T	.	.	MAF_INRAE=11.392;MAF_USDA=10.588
NC_035080.1	32192413	.	A	T	.	.	MAF_INRAE=5.0;MAF_USDA=10.0
NC_035080.1	32192485	.	A	C	.	.	MAF_INRAE=5.0;MAF_USDA=29.167
NC_035080.1	32192489	.	G	T	.	.	MAF_INRAE=5.0;MAF_USDA=12.353
NC_035080.1	32192497	.	A	G	.	.	MAF_USDA=2.459
NC_035080.1	32192524	.	A	C	.	.	MAF_INRAE=29.114;MAF_USDA=12.941
NC_035080.1	32192545	.	A	G	.	.	MAF_INRAE=11.392;MAF_USDA=10.588
NC_035080.1	32192552	.	C	T	.	.	MAF_USDA=1.639
NC_035080.1	32192575	.	A	C	.	.	MAF_INRAE=10.127;MAF_USDA=7.647
NC_035080.1	32192624	.	G	T	.	.	MAF_INRAE=11.392;MAF_USDA=11.176
NC_035080.1	32192650	.	C	T	.	.	MAF_USDA=2.941
NC_035080.1	32192668	.	G	A	.	.	MAF_USDA=1.639
NC_035080.1	32192671	.	T	A	.	.	MAF_USDA=4.098
NC_035080.1	32192719	.	A	C	.	.	MAF_INRAE=11.392;MAF_USDA=10.588
NC_035080.1	32192744	.	G	A	.	.	MAF_USDA=1.639
NC_035080.1	32192780	.	A	G	.	.	MAF_INRAE=11.392;MAF_USDA=11.176
NC_035080.1	32192789	.	G	T	.	.	MAF_USDA=1.639
NC_035080.1	32192833	.	C	G	.	.	MAF_INRAE=11.392;MAF_USDA=10.714
NC_035080.1	32192885	.	C	A	.	.	MAF_INRAE=12.658;MAF_USDA=1.667
NC_035080.1	32192901	.	T	C	.	.	MAF_INRAE=11.392;MAF_USDA=10.714
NC_035080.1	32192937	.	G	C	.	.	MAF_USDA=3.279
NC_035080.1	32192952	.	G	T	.	.	MAF_INRAE=44.304;MAF_USDA=38.824
NC_035080.1	32192953	.	A	T	.	.	MAF_USDA=6.557
NC_035080.1	32192976	.	C	T	.	.	MAF_USDA=1.765
NC_035080.1	32193006	.	C	T	.	.	MAF_INRAE=17.5;MAF_USDA=13.529
NC_035080.1	32193125	.	T	C	.	.	MAF_INRAE=11.392;MAF_USDA=19.412
NC_035080.1	32193177	.	A	G	.	.	MAF_USDA=5.738
NC_035080.1	32193204	.	G	A	.	.	MAF_INRAE=16.667;MAF_USDA=11.176
NC_035080.1	32193205	.	G	C	.	.	MAF_USDA=8.824
NC_035080.1	32193229	.	G	A	.	.	MAF_USDA=2.459
NC_035080.1	32193310	.	G	A	.	.	MAF_INRAE=5.833;MAF_USDA=5.738
NC_035080.1	32193356	.	A	G	.	.	MAF_USDA=1.639
NC_035080.1	32193373	.	A	T	.	.	MAF_INRAE=11.392;MAF_USDA=10.588
NC_035080.1	32193402	.	T	G	.	.	MAF_USDA=1.639
NC_035080.1	32193404	.	C	T	.	.	MAF_INRAE=46.667;MAF_USDA=25.294
NC_035080.1	32193417	.	C	A	.	.	MAF_USDA=4.706
NC_035080.1	32193423	.	T	C	.	.	MAF_INRAE=10.759;MAF_USDA=15.294
NC_035080.1	32193442	.	A	G	.	.	MAF_USDA=2.083
NC_035080.1	32193443	.	C	G	.	.	MAF_USDA=2.083
NC_035080.1	32193500	.	C	A	.	.	MAF_USDA=1.639
NC_035080.1	32193509	.	T	A	.	.	MAF_INRAE=2.5
NC_035080.1	32193527	.	A	C	.	.	MAF_INRAE=9.494;MAF_USDA=9.412
NC_035080.1	32193578	.	T	A	.	.	MAF_INRAE=5.833
NC_035080.1	32193687	.	T	C	.	.	MAF_USDA=10.0
NC_035080.1	32193725	.	G	T	.	.	MAF_INRAE=13.924;MAF_USDA=20.588
NC_035080.1	32193727	.	T	C	.	.	MAF_INRAE=4.167;MAF_USDA=20.0
NC_035080.1	32193738	.	C	A	.	.	MAF_INRAE=5.833;MAF_USDA=2.459
NC_035080.1	32193859	.	T	C	.	.	MAF_USDA=5.738
NC_035080.1	32193877	.	A	C	.	.	MAF_INRAE=31.579;MAF_USDA=10.843
NC_035080.1	32193954	.	C	T	.	.	MAF_INRAE=12.658;MAF_USDA=7.059
NC_035080.1	32194010	.	C	A	.	.	MAF_INRAE=11.392;MAF_USDA=11.176
NC_035080.1	32194100	.	C	T	.	.	MAF_USDA=4.098
NC_035080.1	32194114	.	G	C	.	.	MAF_INRAE=13.924;MAF_USDA=22.941
NC_035080.1	32194374	.	T	G	.	.	MAF_INRAE=17.5;MAF_USDA=12.353
NC_035080.1	32194377	.	G	A	.	.	MAF_USDA=5.294
NC_035080.1	32194407	.	C	T	.	.	MAF_INRAE=11.392;MAF_USDA=10.0
NC_035080.1	32194419	.	T	C	.	.	MAF_INRAE=11.392;MAF_USDA=10.0
NC_035080.1	32194472	.	T	C	.	.	MAF_INRAE=11.392;MAF_USDA=10.588
NC_035080.1	32194499	.	G	A	.	.	MAF_INRAE=11.392;MAF_USDA=10.588
NC_035080.1	32194613	.	C	T	.	.	MAF_USDA=1.639
NC_035080.1	32194644	.	G	A	.	.	MAF_INRAE=5.833;MAF_USDA=5.738
NC_035080.1	32194732	.	C	T	.	.	MAF_USDA=5.294
NC_035080.1	32194794	.	T	G	.	.	MAF_INRAE=15.823;MAF_USDA=14.118
NC_035080.1	32194870	.	C	A	.	.	MAF_USDA=9.524
NC_035080.1	32194894	.	A	T	.	.	MAF_INRAE=46.667;MAF_USDA=27.381
NC_035080.1	32194967	.	T	A	.	.	MAF_INRAE=36.667;MAF_USDA=12.353
NC_035080.1	32194968	.	A	T	.	.	MAF_USDA=10.588
NC_035080.1	32194988	.	T	C	.	.	MAF_INRAE=29.114;MAF_USDA=13.529
NC_035080.1	32195040	.	G	A	.	.	MAF_INRAE=5.833
NC_035080.1	32195182	.	G	T	.	.	MAF_INRAE=11.392;MAF_USDA=10.588
NC_035080.1	32195192	.	C	A	.	.	MAF_INRAE=36.667;MAF_USDA=9.412
NC_035080.1	32195201	.	G	C	.	.	MAF_INRAE=11.392;MAF_USDA=10.588
NC_035080.1	32195217	.	C	T	.	.	MAF_USDA=5.738
NC_035080.1	32195321	.	G	T	.	.	MAF_INRAE=29.114;MAF_USDA=13.529
NC_035080.1	32195458	.	C	A	.	.	MAF_INRAE=5.833;MAF_USDA=4.918
NC_035080.1	32195505	.	A	G	.	.	MAF_INRAE=48.101;MAF_USDA=46.471
NC_035080.1	32195563	.	T	A	.	.	MAF_INRAE=13.924;MAF_USDA=17.059
NC_035080.1	32195614	.	T	A	.	.	MAF_INRAE=11.392;MAF_USDA=20.0
NC_035080.1	32195641	.	T	C	.	.	MAF_INRAE=11.392;MAF_USDA=17.059
NC_035080.1	32195658	.	T	A	.	.	MAF_USDA=2.083
NC_035080.1	32195688	.	C	T	.	.	MAF_USDA=4.918
NC_035080.1	32195714	.	C	T	.	.	MAF_USDA=11.176
NC_035080.1	32195827	.	A	T	.	.	MAF_USDA=5.294
NC_035080.1	32195900	.	G	T	.	.	MAF_USDA=10.0
NC_035080.1	32195910	.	C	G	.	.	MAF_USDA=1.639
NC_035080.1	32195920	.	A	C	.	.	MAF_USDA=5.738
NC_035080.1	32195965	.	A	T	.	.	MAF_USDA=1.176
NC_035080.1	32196002	.	C	T	.	.	MAF_USDA=2.459
NC_035080.1	32196026	.	C	T	.	.	MAF_USDA=11.176
NC_035080.1	32196064	.	A	T	.	.	MAF_USDA=1.639
NC_035080.1	32196089	.	C	A	.	.	MAF_USDA=7.647
NC_035080.1	32196177	.	A	C	.	.	MAF_USDA=1.176
NC_035080.1	32196520	.	G	T	.	.	MAF_INRAE=5.263;MAF_USDA=2.459
NC_035080.1	32196579	.	C	T	.	.	MAF_INRAE=45.833;MAF_USDA=34.118
NC_035080.1	32196658	.	C	A	.	.	MAF_USDA=1.176
NC_035080.1	32196681	.	T	A	.	.	MAF_USDA=2.459
NC_035080.1	32197865	.	C	A	.	.	MAF_USDA=1.639
NC_035080.1	32197927	.	C	T	.	.	MAF_USDA=2.459
NC_035080.1	32197959	.	G	A	.	.	MAF_INRAE=5.263;MAF_USDA=1.639
NC_035080.1	32197978	.	A	C	.	.	MAF_INRAE=48.101;MAF_USDA=44.706
NC_035080.1	32198008	.	T	C	.	.	MAF_INRAE=45.833;MAF_USDA=45.294
NC_035080.1	32198030	.	A	T	.	.	MAF_INRAE=15.789
NC_035080.1	32198053	.	A	T	.	.	MAF_USDA=1.176
NC_035080.1	32198070	.	G	T	.	.	MAF_USDA=1.176
NC_035080.1	32198294	.	C	T	.	.	MAF_INRAE=16.667;MAF_USDA=11.176
NC_035080.1	32198307	.	C	A	.	.	MAF_INRAE=5.833;MAF_USDA=1.639
NC_035080.1	32198339	.	G	A	.	.	MAF_USDA=1.639
NC_035080.1	32198349	.	G	T	.	.	MAF_USDA=29.167
NC_035080.1	32198488	.	A	G	.	.	MAF_INRAE=44.937;MAF_USDA=33.529
NC_035080.1	32198539	.	C	T	.	.	MAF_INRAE=39.167;MAF_USDA=21.176
NC_035080.1	32198574	.	C	T	.	.	MAF_INRAE=5.263
NC_035080.1	32198589	.	G	T	.	.	MAF_USDA=3.279
NC_035080.1	32198631	.	G	A	.	.	MAF_INRAE=10.127;MAF_USDA=7.647
NC_035080.1	32198691	.	A	G	.	.	MAF_INRAE=46.667;MAF_USDA=35.417
NC_035080.1	32198736	.	A	C	.	.	MAF_INRAE=12.5;MAF_USDA=31.25
NC_035080.1	32198740	.	A	C	.	.	MAF_USDA=12.295
NC_035080.1	32198768	.	A	C	.	.	MAF_INRAE=10.0;MAF_USDA=35.417
NC_035080.1	32198793	.	C	T	.	.	MAF_USDA=20.833
NC_035080.1	32198794	.	G	A	.	.	MAF_USDA=1.765
NC_035080.1	32198806	.	G	A	.	.	MAF_INRAE=5.263;MAF_USDA=1.639
NC_035080.1	32198818	.	A	T	.	.	MAF_INRAE=43.671;MAF_USDA=31.25
NC_035080.1	32198825	.	A	G	.	.	MAF_USDA=18.852
NC_035080.1	32199001	.	A	C	.	.	MAF_USDA=4.098
NC_035080.1	32199009	.	G	A	.	.	MAF_INRAE=44.304;MAF_USDA=45.294
NC_035080.1	32199041	.	C	T	.	.	MAF_USDA=4.167
NC_035080.1	32199262	.	T	A	.	.	MAF_INRAE=5.833
NC_035080.1	32199265	.	A	T	.	.	MAF_INRAE=5.833
NC_035080.1	32199279	.	C	T	.	.	MAF_USDA=2.459
NC_035080.1	32199298	.	G	T	.	.	MAF_INRAE=35.833;MAF_USDA=7.059
NC_035080.1	32199340	.	G	A	.	.	MAF_USDA=4.098
NC_035080.1	32199369	.	A	T	.	.	MAF_INRAE=36.667;MAF_USDA=15.882
NC_035080.1	32199486	.	C	G	.	.	MAF_INRAE=47.468;MAF_USDA=27.083
NC_035080.1	32199566	.	C	A	.	.	MAF_USDA=10.714
NC_035080.1	32199621	.	T	C	.	.	MAF_INRAE=14.557;MAF_USDA=18.824
NC_035080.1	32199676	.	T	A	.	.	MAF_INRAE=47.468;MAF_USDA=28.824
NC_035080.1	32199730	.	C	T	.	.	MAF_USDA=1.639
NC_035080.1	32199736	.	A	C	.	.	MAF_INRAE=47.468;MAF_USDA=28.235
NC_035080.1	32199751	.	G	C	.	.	MAF_USDA=1.639
NC_035080.1	32199788	.	G	A	.	.	MAF_INRAE=24.051;MAF_USDA=31.176
NC_035080.1	32199868	.	T	A	.	.	MAF_INRAE=47.468;MAF_USDA=28.235
NC_035080.1	32199875	.	T	A	.	.	MAF_INRAE=47.468;MAF_USDA=28.235
NC_035080.1	32199885	.	G	C	.	.	MAF_USDA=11.475
NC_035080.1	32199893	.	G	A	.	.	MAF_INRAE=32.911;MAF_USDA=48.235
NC_035080.1	32199911	.	C	A	.	.	MAF_INRAE=17.5;MAF_USDA=12.353
NC_035080.1	32199941	.	T	G	.	.	MAF_INRAE=48.101;MAF_USDA=27.647
NC_035080.1	32199945	.	C	A	.	.	MAF_INRAE=41.667;MAF_USDA=27.647
NC_035080.1	32199947	.	C	T	.	.	MAF_INRAE=41.667;MAF_USDA=28.235
NC_035080.1	32200018	.	T	C	.	.	MAF_INRAE=47.468;MAF_USDA=27.059
NC_035080.1	32200028	.	A	G	.	.	MAF_INRAE=37.975;MAF_USDA=41.765
NC_035080.1	32200143	.	T	G	.	.	MAF_USDA=1.639
NC_035080.1	32200160	.	C	T	.	.	MAF_INRAE=14.557;MAF_USDA=14.118
NC_035080.1	32200161	.	G	T	.	.	MAF_USDA=4.918
NC_035080.1	32200180	.	G	T	.	.	MAF_USDA=43.529
NC_035080.1	32200181	.	T	C	.	.	MAF_USDA=28.235
NC_035080.1	32200182	.	T	C	.	.	MAF_USDA=27.647
NC_035080.1	32200231	.	G	A	.	.	MAF_USDA=11.176
NC_035080.1	32200247	.	T	A	.	.	MAF_INRAE=24.051;MAF_USDA=30.588
NC_035080.1	32200334	.	G	A	.	.	MAF_INRAE=24.684;MAF_USDA=31.176
NC_035080.1	32200344	.	C	T	.	.	MAF_USDA=1.639
NC_035080.1	32200389	.	T	C	.	.	MAF_INRAE=5.263
NC_035080.1	32200391	.	G	C	.	.	MAF_INRAE=5.263;MAF_USDA=6.25
NC_035080.1	32200415	.	C	T	.	.	MAF_USDA=2.459
NC_035080.1	32200431	.	C	T	.	.	MAF_INRAE=48.101;MAF_USDA=22.917
NC_035080.1	32200435	.	G	A	.	.	MAF_INRAE=1.667
NC_035080.1	32200443	.	T	A	.	.	MAF_INRAE=24.684;MAF_USDA=45.833
NC_035080.1	32200455	.	G	T	.	.	MAF_USDA=1.639
NC_035080.1	32200462	.	C	A	.	.	MAF_INRAE=24.684
NC_035080.1	32200470	.	A	G	.	.	MAF_INRAE=1.667
NC_035080.1	32200500	.	T	C	.	.	MAF_INRAE=1.667
NC_035080.1	32200501	.	T	A	.	.	MAF_INRAE=1.667
NC_035080.1	32200503	.	G	T	.	.	MAF_INRAE=24.684
NC_035080.1	32200617	.	T	A	.	.	MAF_USDA=1.639
NC_035080.1	32200649	.	A	G	.	.	MAF_INRAE=25.316;MAF_USDA=30.952
NC_035080.1	32200650	.	C	A	.	.	MAF_USDA=5.833
NC_035080.1	32200655	.	C	T	.	.	MAF_USDA=5.738
NC_035080.1	32200656	.	G	A	.	.	MAF_INRAE=48.101;MAF_USDA=18.824
NC_035080.1	32200667	.	G	A	.	.	MAF_INRAE=24.684;MAF_USDA=10.0
NC_035080.1	32200781	.	G	A	.	.	MAF_USDA=7.059
NC_035080.1	32200795	.	T	C	.	.	MAF_INRAE=10.0
NC_035080.1	32200902	.	C	A	.	.	MAF_USDA=3.279
NC_035080.1	32200935	.	C	A	.	.	MAF_USDA=4.098
NC_035080.1	32201104	.	T	A	.	.	MAF_INRAE=25.833;MAF_USDA=37.5
NC_035080.1	32201119	.	T	G	.	.	MAF_INRAE=35.443;MAF_USDA=48.824
NC_035080.1	32201253	.	C	T	.	.	MAF_USDA=3.529
NC_035080.1	32201258	.	C	A	.	.	MAF_INRAE=26.316;MAF_USDA=20.588
NC_035080.1	32201264	.	T	C	.	.	MAF_USDA=44.118
NC_035080.1	32201299	.	T	C	.	.	MAF_USDA=38.235
NC_035080.1	32201347	.	A	C	.	.	MAF_INRAE=19.167;MAF_USDA=28.824
NC_035080.1	32201414	.	A	T	.	.	MAF_USDA=1.639
NC_035080.1	32201524	.	G	A	.	.	MAF_INRAE=5.263;MAF_USDA=14.706
NC_035080.1	32201539	.	T	C	.	.	MAF_INRAE=26.316;MAF_USDA=18.235
NC_035080.1	32201560	.	G	C	.	.	MAF_USDA=3.279
NC_035080.1	32201702	.	A	G	.	.	MAF_INRAE=15.19;MAF_USDA=15.294
NC_035080.1	32201714	.	A	C	.	.	MAF_USDA=2.459
NC_035080.1	32201715	.	C	A	.	.	MAF_USDA=2.459
NC_035080.1	32201721	.	G	A	.	.	MAF_INRAE=10.127;MAF_USDA=15.294
NC_035080.1	32201738	.	G	T	.	.	MAF_INRAE=10.127;MAF_USDA=15.882
NC_035080.1	32201782	.	C	T	.	.	MAF_INRAE=35.833;MAF_USDA=8.235
NC_035080.1	32201836	.	G	A	.	.	MAF_INRAE=23.418;MAF_USDA=27.647
NC_035080.1	32201852	.	G	A	.	.	MAF_INRAE=23.418;MAF_USDA=28.824
NC_035080.1	32201882	.	A	G	.	.	MAF_INRAE=13.924;MAF_USDA=17.059
NC_035080.1	32201884	.	C	T	.	.	MAF_INRAE=18.333;MAF_USDA=28.824
NC_035080.1	32201950	.	A	C	.	.	MAF_INRAE=22.785;MAF_USDA=29.412
NC_035080.1	32201974	.	C	A	.	.	MAF_INRAE=22.785;MAF_USDA=32.353
NC_035080.1	32202014	.	C	A	.	.	MAF_USDA=2.459
NC_035080.1	32202054	.	C	A	.	.	MAF_INRAE=2.5
NC_035080.1	32202067	.	T	C	.	.	MAF_INRAE=5.263;MAF_USDA=3.279
NC_035080.1	32202267	.	A	T	.	.	MAF_USDA=1.639
NC_035080.1	32202281	.	C	T	.	.	MAF_INRAE=10.127;MAF_USDA=12.353
NC_035080.1	32202295	.	T	A	.	.	MAF_INRAE=5.833;MAF_USDA=2.459
NC_035080.1	32202297	.	G	T	.	.	MAF_INRAE=36.667;MAF_USDA=8.824
NC_035080.1	32202383	.	G	A	.	.	MAF_INRAE=21.519;MAF_USDA=30.588
NC_035080.1	32202391	.	A	T	.	.	MAF_INRAE=21.519;MAF_USDA=30.0
NC_035080.1	32202486	.	A	C	.	.	MAF_INRAE=20.253;MAF_USDA=27.059
NC_035080.1	32202531	.	C	T	.	.	MAF_USDA=7.377
NC_035080.1	32202534	.	A	C	.	.	MAF_USDA=1.639
NC_035080.1	32202597	.	GAA	GAT	.	.	MAF_USDA=18.75
NC_035080.1	32202599	.	A	T	.	.	MAF_INRAE=14.167
NC_035080.1	32202619	.	G	A	.	.	MAF_USDA=2.459
NC_035080.1	32202655	.	G	A	.	.	MAF_INRAE=16.667;MAF_USDA=17.647
NC_035080.1	32202662	.	T	C	.	.	MAF_INRAE=5.263
NC_035080.1	32202743	.	G	T	.	.	MAF_INRAE=5.833;MAF_USDA=5.738
NC_035080.1	32202920	.	T	A	.	.	MAF_INRAE=18.333
NC_035080.1	32202933	.	G	T	.	.	MAF_USDA=12.941
NC_035080.1	32202948	.	G	A	.	.	MAF_INRAE=17.5;MAF_USDA=12.353
NC_035080.1	32202993	.	T	C	.	.	MAF_INRAE=21.519;MAF_USDA=32.353
NC_035080.1	32203113	.	G	T	.	.	MAF_INRAE=5.263;MAF_USDA=1.639
NC_035080.1	32203117	.	G	A	.	.	MAF_USDA=4.918
NC_035080.1	32203153	.	C	T	.	.	MAF_USDA=3.279
NC_035080.1	32203233	.	C	A	.	.	MAF_INRAE=21.519;MAF_USDA=36.471
NC_035080.1	32203246	.	T	A	.	.	MAF_USDA=4.918
NC_035080.1	32203294	.	T	C	.	.	MAF_USDA=1.639
NC_035080.1	32203571	.	T	C	.	.	MAF_INRAE=34.81;MAF_USDA=27.083
NC_035080.1	32203777	.	C	T	.	.	MAF_INRAE=24.684;MAF_USDA=11.765
NC_035080.1	32204035	.	G	T	.	.	MAF_USDA=3.279
NC_035080.1	32204063	.	A	C	.	.	MAF_INRAE=48.734;MAF_USDA=45.294
NC_035080.1	32204081	.	C	G	.	.	MAF_INRAE=5.263
NC_035080.1	32204208	.	G	T	.	.	MAF_INRAE=5.263;MAF_USDA=1.639
NC_035080.1	32204227	.	A	G	.	.	MAF_USDA=2.459
NC_035080.1	32204291	.	C	A	.	.	MAF_INRAE=5.833;MAF_USDA=1.639
NC_035080.1	32204296	.	A	G	.	.	MAF_INRAE=49.367;MAF_USDA=41.176
NC_035080.1	32204346	.	A	G	.	.	MAF_INRAE=24.051;MAF_USDA=17.059
NC_035080.1	32204375	.	G	A	.	.	MAF_USDA=5.738
NC_035080.1	32204482	.	A	C	.	.	MAF_INRAE=24.684;MAF_USDA=18.824
NC_035080.1	32204568	.	A	C	.	.	MAF_USDA=1.176
NC_035080.1	32204591	.	T	A	.	.	MAF_INRAE=5.833;MAF_USDA=2.459
NC_035080.1	32204596	.	C	A	.	.	MAF_INRAE=3.165;MAF_USDA=1.639
NC_035080.1	32204602	.	C	T	.	.	MAF_INRAE=10.127;MAF_USDA=8.824
NC_035080.1	32204624	.	C	T	.	.	MAF_INRAE=24.684;MAF_USDA=11.176
NC_035080.1	32204692	.	T	C	.	.	MAF_INRAE=49.367;MAF_USDA=42.857
NC_035080.1	32204785	.	T	C	.	.	MAF_INRAE=24.684;MAF_USDA=10.588
NC_035080.1	32204928	.	G	A	.	.	MAF_INRAE=17.5;MAF_USDA=11.176
NC_035080.1	32204930	.	A	G	.	.	MAF_INRAE=25.949;MAF_USDA=20.0
NC_035080.1	32204943	.	C	T	.	.	MAF_INRAE=24.684;MAF_USDA=20.0
NC_035080.1	32205035	.	A	C	.	.	MAF_USDA=5.738
NC_035080.1	32205099	.	A	G	.	.	MAF_INRAE=49.367;MAF_USDA=46.471
NC_035080.1	32205225	.	C	T	.	.	MAF_USDA=1.176
NC_035080.1	32205256	.	G	T	.	.	MAF_INRAE=5.263;MAF_USDA=1.639
NC_035080.1	32205274	.	C	A	.	.	MAF_USDA=6.471
NC_035080.1	32205342	.	A	C	.	.	MAF_INRAE=10.127;MAF_USDA=20.833
NC_035080.1	32205351	.	C	T	.	.	MAF_USDA=11.176
NC_035080.1	32205354	.	C	T	.	.	MAF_INRAE=5.263
NC_035080.1	32205377	.	T	C	.	.	MAF_USDA=1.765
NC_035080.1	32205389	.	G	T	.	.	MAF_INRAE=17.5;MAF_USDA=11.765
NC_035080.1	32205405	.	C	G	.	.	MAF_INRAE=3.165;MAF_USDA=2.459
NC_035080.1	32205425	.	G	A	.	.	MAF_INRAE=5.263;MAF_USDA=1.639
NC_035080.1	32205453	.	A	C	.	.	MAF_INRAE=12.658;MAF_USDA=22.353
NC_035080.1	32205487	.	C	T	.	.	MAF_INRAE=12.025;MAF_USDA=7.059
NC_035080.1	32205602	.	C	T	.	.	MAF_USDA=11.176
NC_035080.1	32205613	.	A	G	.	.	MAF_INRAE=24.051;MAF_USDA=14.706
NC_035080.1	32205634	.	A	T	.	.	MAF_INRAE=3.165;MAF_USDA=4.706
NC_035080.1	32205640	.	A	T	.	.	MAF_INRAE=5.263;MAF_USDA=1.639
NC_035080.1	32205656	.	A	G	.	.	MAF_USDA=1.639
NC_035080.1	32205713	.	G	A	.	.	MAF_USDA=2.459
NC_035080.1	32205718	.	C	T	.	.	MAF_INRAE=24.051;MAF_USDA=32.941
NC_035080.1	32205857	.	C	A	.	.	MAF_INRAE=5.0;MAF_USDA=7.377
NC_035080.1	32205861	.	C	T	.	.	MAF_INRAE=10.127;MAF_USDA=22.917
NC_035080.1	32205879	.	C	A	.	.	MAF_USDA=3.279
NC_035080.1	32205994	.	T	C	.	.	MAF_USDA=1.639
NC_035080.1	32205996	.	AT	AA	.	.	MAF_USDA=47.917
NC_035080.1	32205997	.	T	A	.	.	MAF_INRAE=40.506;MAF_USDA=45.082
NC_035080.1	32206007	.	C	A	.	.	MAF_INRAE=10.127;MAF_USDA=22.917
NC_035080.1	32206039	.	A	C	.	.	MAF_INRAE=5.263;MAF_USDA=6.25
NC_035080.1	32206130	.	G	T	.	.	MAF_USDA=3.333
NC_035080.1	32206148	.	G	A	.	.	MAF_INRAE=14.557;MAF_USDA=25.0
NC_035080.1	32206190	.	A	G	.	.	MAF_INRAE=5.0;MAF_USDA=22.917
NC_035080.1	32206217	.	A	G	.	.	MAF_INRAE=10.127;MAF_USDA=22.917
NC_035080.1	32206329	.	C	T	.	.	MAF_INRAE=2.5
NC_035080.1	32206362	.	C	T	.	.	MAF_USDA=4.098
NC_035080.1	32206435	.	T	G	.	.	MAF_USDA=1.639
NC_035080.1	32206473	.	C	A	.	.	MAF_USDA=2.459
NC_035080.1	32206633	.	G	A	.	.	MAF_USDA=3.279
NC_035080.1	32206815	.	A	G	.	.	MAF_INRAE=39.241;MAF_USDA=38.235
NC_035080.1	32206819	.	C	A	.	.	MAF_USDA=5.738
NC_035080.1	32206889	.	G	T	.	.	MAF_USDA=1.639
NC_035080.1	32207060	.	C	T	.	.	MAF_USDA=5.294
NC_035080.1	32207126	.	C	T	.	.	MAF_USDA=1.639
NC_035080.1	32207231	.	A	G	.	.	MAF_INRAE=29.114;MAF_USDA=39.412
NC_035080.1	32207325	.	G	A	.	.	MAF_INRAE=11.392;MAF_USDA=14.118
NC_035080.1	32207367	.	G	A	.	.	MAF_INRAE=5.263
NC_035080.1	32207372	.	G	A	.	.	MAF_USDA=1.639
NC_035080.1	32207425	.	C	A	.	.	MAF_INRAE=5.263
NC_035080.1	32207434	.	A	G	.	.	MAF_USDA=6.557
NC_035080.1	32207444	.	G	A	.	.	MAF_INRAE=11.392;MAF_USDA=10.0
NC_035080.1	32207566	.	C	T	.	.	MAF_INRAE=39.241;MAF_USDA=45.882
NC_035080.1	32207650	.	C	T	.	.	MAF_INRAE=12.025;MAF_USDA=7.059
NC_035080.1	32207676	.	G	A	.	.	MAF_USDA=4.098
NC_035080.1	32207853	.	G	A	.	.	MAF_INRAE=29.114
NC_035080.1	32207910	.	G	T	.	.	MAF_USDA=9.412
NC_035080.1	32207914	.	G	A	.	.	MAF_INRAE=37.5;MAF_USDA=12.941
NC_035080.1	32207923	.	A	G	.	.	MAF_USDA=1.639
NC_035080.1	32207970	.	C	G	.	.	MAF_USDA=22.917
NC_035080.1	32207971	.	T	C	.	.	MAF_USDA=31.25
NC_035080.1	32207986	.	A	T	.	.	MAF_INRAE=36.842;MAF_USDA=29.167
NC_035080.1	32208025	.	C	G	.	.	MAF_USDA=30.0
NC_035080.1	32208034	.	T	G	.	.	MAF_INRAE=2.532;MAF_USDA=6.557
NC_035080.1	32208048	.	C	G	.	.	MAF_USDA=28.235
NC_035080.1	32208069	.	A	G	.	.	MAF_USDA=7.377
NC_035080.1	32208082	.	A	G	.	.	MAF_USDA=3.279
NC_035080.1	32208098	.	G	T	.	.	MAF_INRAE=29.114;MAF_USDA=12.353
NC_035080.1	32208115	.	T	A	.	.	MAF_USDA=28.824
NC_035080.1	32208156	.	T	A	.	.	MAF_INRAE=3.165;MAF_USDA=6.557
NC_035080.1	32208206	.	A	G	.	.	MAF_INRAE=3.165;MAF_USDA=7.377
NC_035080.1	32208272	.	T	A	.	.	MAF_USDA=1.639
NC_035080.1	32208393	.	A	C	.	.	MAF_USDA=6.557
NC_035080.1	32208436	.	T	A	.	.	MAF_USDA=2.083
NC_035080.1	32208438	.	G	T	.	.	MAF_USDA=2.083
NC_035080.1	32208468	.	T	G	.	.	MAF_USDA=1.639
NC_035080.1	32208536	.	C	T	.	.	MAF_INRAE=11.392;MAF_USDA=7.647
NC_035080.1	32208562	.	G	A	.	.	MAF_USDA=27.647
NC_035080.1	32208594	.	G	A	.	.	MAF_USDA=4.167
NC_035080.1	32208627	.	A	C	.	.	MAF_USDA=27.059
NC_035080.1	32208641	.	A	G	.	.	MAF_INRAE=11.392;MAF_USDA=7.059
NC_035080.1	32208644	.	T	A	.	.	MAF_USDA=1.639
NC_035080.1	32208684	.	G	A	.	.	MAF_USDA=2.459
NC_035080.1	32208747	.	A	G	.	.	MAF_USDA=1.667
NC_035080.1	32208845	.	G	A	.	.	MAF_USDA=4.762
NC_035080.1	32208892	.	C	A	.	.	MAF_USDA=1.765
NC_035080.1	32208971	.	G	A	.	.	MAF_USDA=16.393
NC_035080.1	32209029	.	T	G	.	.	MAF_USDA=1.639
NC_035080.1	32209046	.	C	T	.	.	MAF_USDA=6.557
NC_035080.1	32209077	.	C	G	.	.	MAF_INRAE=29.114;MAF_USDA=10.588
NC_035080.1	32209107	.	C	T	.	.	MAF_USDA=4.118
NC_035080.1	32209143	.	C	T	.	.	MAF_INRAE=29.114;MAF_USDA=11.176
NC_035080.1	32209153	.	C	T	.	.	MAF_INRAE=40.506;MAF_USDA=37.647
NC_035080.1	32209206	.	G	T	.	.	MAF_INRAE=16.667;MAF_USDA=10.588
NC_035080.1	32209299	.	G	A	.	.	MAF_INRAE=5.263;MAF_USDA=1.639
NC_035080.1	32209365	.	C	T	.	.	MAF_INRAE=17.5;MAF_USDA=11.176
NC_035080.1	32209525	.	C	A	.	.	MAF_INRAE=11.392;MAF_USDA=22.917
NC_035080.1	32209555	.	A	G	.	.	MAF_INRAE=11.392;MAF_USDA=21.429
NC_035080.1	32209557	.	G	A	.	.	MAF_USDA=9.524
NC_035080.1	32209600	.	A	T	.	.	MAF_INRAE=29.114;MAF_USDA=23.529
NC_035080.1	32209606	.	G	A	.	.	MAF_INRAE=29.114;MAF_USDA=11.765
NC_035080.1	32209619	.	C	A	.	.	MAF_INRAE=40.506;MAF_USDA=38.235
NC_035080.1	32209646	.	C	A	.	.	MAF_INRAE=40.506;MAF_USDA=18.824
NC_035080.1	32209647	.	A	C	.	.	MAF_INRAE=41.667;MAF_USDA=18.824
NC_035080.1	32209659	.	A	G	.	.	MAF_INRAE=12.025;MAF_USDA=8.824
NC_035080.1	32209675	.	A	C	.	.	MAF_USDA=2.353
NC_035080.1	32209676	.	A	T	.	.	MAF_INRAE=40.506;MAF_USDA=47.917
NC_035080.1	32209678	.	T	G	.	.	MAF_INRAE=41.667;MAF_USDA=47.917
NC_035080.1	32209688	.	A	G	.	.	MAF_USDA=1.639
NC_035080.1	32209693	.	T	C	.	.	MAF_INRAE=12.025;MAF_USDA=9.412
NC_035080.1	32209715	.	A	G	.	.	MAF_USDA=5.882
NC_035080.1	32209759	.	C	T	.	.	MAF_USDA=1.176
NC_035080.1	32209794	.	G	A	.	.	MAF_USDA=12.5
NC_035080.1	32209816	.	T	A	.	.	MAF_INRAE=2.5
NC_035080.1	32209823	.	A	T	.	.	MAF_USDA=4.167
NC_035080.1	32209898	.	G	T	.	.	MAF_INRAE=36.842;MAF_USDA=33.333
NC_035080.1	32209930	.	G	A	.	.	MAF_USDA=12.941
NC_035080.1	32209938	.	G	A	.	.	MAF_USDA=11.765
NC_035080.1	32209939	.	C	A	.	.	MAF_INRAE=36.667;MAF_USDA=46.471
NC_035080.1	32209986	.	C	T	.	.	MAF_USDA=9.412
NC_035080.1	32210055	.	C	T	.	.	MAF_INRAE=11.392;MAF_USDA=7.647
NC_035080.1	32210073	.	C	A	.	.	MAF_USDA=32.941
NC_035080.1	32210074	.	C	A	.	.	MAF_USDA=32.941
NC_035080.1	32210111	.	G	T	.	.	MAF_USDA=32.941
NC_035080.1	32210132	.	C	T	.	.	MAF_USDA=1.639
NC_035080.1	32210145	.	C	A	.	.	MAF_INRAE=5.263;MAF_USDA=2.941
NC_035080.1	32210172	.	G	T	.	.	MAF_INRAE=27.848;MAF_USDA=11.176
NC_035080.1	32210273	.	G	C	.	.	MAF_USDA=1.176
NC_035080.1	32210286	.	T	C	.	.	MAF_USDA=3.279
NC_035080.1	32210302	.	A	G	.	.	MAF_USDA=33.929
NC_035080.1	32210307	.	C	T	.	.	MAF_INRAE=36.667
NC_035080.1	32210314	.	T	G	.	.	MAF_INRAE=10.759;MAF_USDA=22.917
NC_035080.1	32210363	.	C	T	.	.	MAF_INRAE=5.263;MAF_USDA=6.25
NC_035080.1	32210376	.	G	A	.	.	MAF_USDA=32.941
NC_035080.1	32210389	.	C	T	.	.	MAF_USDA=3.333
NC_035080.1	32210429	.	C	A	.	.	MAF_INRAE=36.667;MAF_USDA=7.647
NC_035080.1	32210432	.	C	T	.	.	MAF_INRAE=41.139;MAF_USDA=35.294
NC_035080.1	32210495	.	A	T	.	.	MAF_INRAE=12.025;MAF_USDA=5.882
NC_035080.1	32210551	.	C	G	.	.	MAF_INRAE=5.263
NC_035080.1	32210636	.	C	T	.	.	MAF_USDA=1.639
NC_035080.1	32210669	.	G	T	.	.	MAF_INRAE=40.506;MAF_USDA=37.059
NC_035080.1	32210817	.	A	G	.	.	MAF_INRAE=40.506;MAF_USDA=38.235
NC_035080.1	32210964	.	T	C	.	.	MAF_USDA=33.529
NC_035080.1	32210992	.	C	T	.	.	MAF_USDA=9.016
NC_035080.1	32211042	.	C	A	.	.	MAF_USDA=3.279
NC_035080.1	32211130	.	C	A	.	.	MAF_USDA=32.941
NC_035080.1	32211179	.	A	T	.	.	MAF_INRAE=3.165;MAF_USDA=6.557
NC_035080.1	32211190	.	C	T	.	.	MAF_INRAE=5.263;MAF_USDA=1.639
NC_035080.1	32211256	.	G	A	.	.	MAF_INRAE=3.165;MAF_USDA=6.557
NC_035080.1	32211260	.	C	T	.	.	MAF_USDA=4.098
NC_035080.1	32211273	.	C	A	.	.	MAF_INRAE=41.667;MAF_USDA=34.706
NC_035080.1	32211306	.	G	C	.	.	MAF_USDA=4.098
NC_035080.1	32211308	.	C	A	.	.	MAF_USDA=4.098
NC_035080.1	32211316	.	C	T	.	.	MAF_INRAE=40.506;MAF_USDA=35.294
NC_035080.1	32211318	.	T	C	.	.	MAF_USDA=2.459
NC_035080.1	32211370	.	A	T	.	.	MAF_INRAE=11.392;MAF_USDA=7.647
NC_035080.1	32211414	.	C	G	.	.	MAF_INRAE=40.506;MAF_USDA=17.647
NC_035080.1	32211446	.	C	T	.	.	MAF_USDA=34.706
NC_035080.1	32211476	.	T	A	.	.	MAF_INRAE=11.392;MAF_USDA=7.647
NC_035080.1	32211478	.	A	G	.	.	MAF_USDA=34.706
NC_035080.1	32211479	.	G	T	.	.	MAF_INRAE=5.263;MAF_USDA=6.25
NC_035080.1	32211510	.	G	T	.	.	MAF_INRAE=40.506;MAF_USDA=37.059
NC_035080.1	32211668	.	T	C	.	.	MAF_USDA=33.529
NC_035080.1	32211686	.	G	T	.	.	MAF_USDA=2.459
NC_035080.1	32211722	.	C	G	.	.	MAF_INRAE=43.038;MAF_USDA=20.588
NC_035080.1	32211754	.	C	T	.	.	MAF_INRAE=3.165;MAF_USDA=6.557
NC_035080.1	32211865	.	G	A	.	.	MAF_INRAE=3.165;MAF_USDA=12.5
NC_035080.1	32211875	.	C	T	.	.	MAF_INRAE=40.506;MAF_USDA=37.059
NC_035080.1	32211903	.	T	C	.	.	MAF_USDA=7.377
NC_035080.1	32211935	.	T	G	.	.	MAF_USDA=5.882
NC_035080.1	32211979	.	C	T	.	.	MAF_USDA=9.016
NC_035080.1	32212019	.	G	A	.	.	MAF_USDA=12.5
NC_035080.1	32212041	.	G	A	.	.	MAF_USDA=35.294
NC_035080.1	32212084	.	C	T	.	.	MAF_USDA=33.529
NC_035080.1	32212130	.	G	A	.	.	MAF_INRAE=2.532;MAF_USDA=8.333
NC_035080.1	32212202	.	G	A	.	.	MAF_INRAE=3.165;MAF_USDA=8.197
NC_035080.1	32212258	.	C	T	.	.	MAF_USDA=1.639
NC_035080.1	32212278	.	G	T	.	.	MAF_USDA=29.412
NC_035080.1	32212287	.	A	G	.	.	MAF_USDA=34.118
NC_035080.1	32212336	.	A	T	.	.	MAF_USDA=27.647
NC_035080.1	32212344	.	C	A	.	.	MAF_INRAE=2.632
NC_035080.1	32212345	.	A	G	.	.	MAF_USDA=32.941
NC_035080.1	32212346	.	T	A	.	.	MAF_USDA=32.941
NC_035080.1	32212347	.	T	C	.	.	MAF_USDA=32.941
NC_035080.1	32212348	.	C	T	.	.	MAF_USDA=32.941
NC_035080.1	32212349	.	C	G	.	.	MAF_USDA=33.529
NC_035080.1	32212370	.	T	A	.	.	MAF_USDA=1.639
NC_035080.1	32212485	.	T	C	.	.	MAF_INRAE=40.506;MAF_USDA=28.824
NC_035080.1	32212572	.	T	C	.	.	MAF_INRAE=5.263;MAF_USDA=1.639
NC_035080.1	32212577	.	A	G	.	.	MAF_USDA=1.765
NC_035080.1	32212601	.	T	G	.	.	MAF_USDA=10.417
NC_035080.1	32212641	.	G	T	.	.	MAF_USDA=6.25
NC_035080.1	32212742	.	C	T	.	.	MAF_USDA=5.738
NC_035080.1	32212747	.	G	A	.	.	MAF_USDA=2.353
NC_035080.1	32212828	.	A	C	.	.	MAF_USDA=10.0
NC_035080.1	32212865	.	G	A	.	.	MAF_INRAE=5.833
NC_035080.1	32212918	.	T	C	.	.	MAF_USDA=31.765
NC_035080.1	32212927	.	T	C	.	.	MAF_USDA=32.941
NC_035080.1	32213015	.	A	G	.	.	MAF_USDA=8.824
NC_035080.1	32213023	.	C	T	.	.	MAF_INRAE=36.667;MAF_USDA=8.824
NC_035080.1	32213027	.	A	C	.	.	MAF_INRAE=41.667
NC_035080.1	32213030	.	T	C	.	.	MAF_USDA=4.167
NC_035080.1	32213093	.	G	T	.	.	MAF_USDA=2.459
NC_035080.1	32213170	.	C	A	.	.	MAF_USDA=31.176
NC_035080.1	32213194	.	A	C	.	.	MAF_INRAE=40.506;MAF_USDA=25.882
NC_035080.1	32213195	.	G	A	.	.	MAF_INRAE=41.667;MAF_USDA=37.5
NC_035080.1	32213285	.	A	G	.	.	MAF_INRAE=5.263
NC_035080.1	32213370	.	T	G	.	.	MAF_USDA=33.529
NC_035080.1	32213400	.	G	T	.	.	MAF_INRAE=10.127;MAF_USDA=7.647
NC_035080.1	32213466	.	A	G	.	.	MAF_USDA=31.765
NC_035080.1	32213487	.	A	C	.	.	MAF_USDA=10.588
NC_035080.1	32213488	.	T	A	.	.	MAF_USDA=10.588
NC_035080.1	32213595	.	A	G	.	.	MAF_USDA=9.412
NC_035080.1	32213601	.	A	G	.	.	MAF_INRAE=40.506;MAF_USDA=37.647
NC_035080.1	32213617	.	G	T	.	.	MAF_USDA=5.738
NC_035080.1	32213633	.	C	G	.	.	MAF_INRAE=13.924;MAF_USDA=10.417
NC_035080.1	32213700	.	G	A	.	.	MAF_USDA=1.667
NC_035080.1	32213809	.	C	T	.	.	MAF_INRAE=2.5
NC_035080.1	32213859	.	A	T	.	.	MAF_INRAE=36.667;MAF_USDA=8.824
NC_035080.1	32213866	.	G	A	.	.	MAF_USDA=1.639
NC_035080.1	32213867	.	G	A	.	.	MAF_USDA=3.279
NC_035080.1	32213912	.	T	G	.	.	MAF_USDA=1.639
NC_035080.1	32213914	.	A	T	.	.	MAF_USDA=33.529
NC_035080.1	32213924	.	T	G	.	.	MAF_USDA=1.639
NC_035080.1	32214038	.	C	T	.	.	MAF_INRAE=29.114;MAF_USDA=10.588
NC_035080.1	32214044	.	GTTTTTTTT	GTTTTTTTA	.	.	MAF_USDA=25.0
NC_035080.1	32214052	.	T	A	.	.	MAF_INRAE=11.392
NC_035080.1	32214100	.	G	A	.	.	MAF_USDA=33.333
NC_035080.1	32214101	.	T	C	.	.	MAF_USDA=12.5
NC_035080.1	32214104	.	A	T	.	.	MAF_INRAE=10.0
NC_035080.1	32214113	.	G	A	.	.	MAF_INRAE=41.139;MAF_USDA=37.059
NC_035080.1	32214117	.	C	A	.	.	MAF_USDA=1.639
NC_035080.1	32214128	.	A	G	.	.	MAF_USDA=34.118
NC_035080.1	32214134	.	T	G	.	.	MAF_INRAE=40.506;MAF_USDA=17.647
NC_035080.1	32214149	.	T	A	.	.	MAF_USDA=35.294
NC_035080.1	32214177	.	C	A	.	.	MAF_USDA=32.941
NC_035080.1	32214193	.	G	A	.	.	MAF_USDA=1.639
NC_035080.1	32214229	.	G	A	.	.	MAF_USDA=34.706
NC_035080.1	32214310	.	T	C	.	.	MAF_INRAE=40.506;MAF_USDA=28.235
NC_035080.1	32214343	.	A	T	.	.	MAF_INRAE=40.506;MAF_USDA=19.412
NC_035080.1	32214369	.	T	C	.	.	MAF_INRAE=5.263;MAF_USDA=1.639
NC_035080.1	32214391	.	G	C	.	.	MAF_USDA=17.5
NC_035080.1	32214409	.	C	T	.	.	MAF_USDA=27.976
NC_035080.1	32214507	.	C	A	.	.	MAF_USDA=12.5
NC_035080.1	32214508	.	ATTTTTTT	ATTTTTTA	.	.	MAF_USDA=39.583
NC_035080.1	32214515	.	T	A	.	.	MAF_INRAE=25.316
NC_035080.1	32214530	.	A	T	.	.	MAF_USDA=34.118
NC_035080.1	32214531	.	T	G	.	.	MAF_USDA=34.118
NC_035080.1	32214548	.	T	A	.	.	MAF_USDA=4.706
NC_035080.1	32214551	.	T	A	.	.	MAF_USDA=32.941
NC_035080.1	32214559	.	G	T	.	.	MAF_USDA=1.639
NC_035080.1	32214615	.	T	A	.	.	MAF_USDA=1.765
NC_035080.1	32214616	.	C	T	.	.	MAF_USDA=1.765
NC_035080.1	32214633	.	G	T	.	.	MAF_USDA=2.083
NC_035080.1	32214646	.	A	G	.	.	MAF_USDA=1.639
NC_035080.1	32214662	.	G	A	.	.	MAF_INRAE=39.873;MAF_USDA=18.824
NC_035080.1	32214667	.	T	A	.	.	MAF_INRAE=39.873;MAF_USDA=18.235
NC_035080.1	32214715	.	A	C	.	.	MAF_INRAE=3.165;MAF_USDA=6.557
NC_035080.1	32214754	.	G	C	.	.	MAF_USDA=2.083
NC_035080.1	32214766	.	C	T	.	.	MAF_INRAE=28.481;MAF_USDA=11.765
NC_035080.1	32214792	.	A	G	.	.	MAF_USDA=1.176
NC_035080.1	32214796	.	T	C	.	.	MAF_USDA=35.294
NC_035080.1	32214825	.	C	T	.	.	MAF_USDA=1.639
NC_035080.1	32214844	.	A	G	.	.	MAF_USDA=34.118
NC_035080.1	32214869	.	G	A	.	.	MAF_INRAE=29.114;MAF_USDA=10.588
NC_035080.1	32214895	.	A	G	.	.	MAF_INRAE=41.139;MAF_USDA=37.059
NC_035080.1	32214920	.	T	C	.	.	MAF_INRAE=40.506;MAF_USDA=27.647
NC_035080.1	32214959	.	T	C	.	.	MAF_INRAE=36.842;MAF_USDA=26.19
NC_035080.1	32214960	.	G	T	.	.	MAF_INRAE=36.667;MAF_USDA=10.417
NC_035080.1	32214965	.	T	C	.	.	MAF_INRAE=40.506;MAF_USDA=13.415
NC_035080.1	32214995	.	T	A	.	.	MAF_INRAE=36.667;MAF_USDA=8.824
NC_035080.1	32215052	.	C	T	.	.	MAF_USDA=3.279
NC_035080.1	32215077	.	G	A	.	.	MAF_INRAE=40.506;MAF_USDA=40.588
NC_035080.1	32215180	.	C	G	.	.	MAF_INRAE=3.165;MAF_USDA=7.377
NC_035080.1	32215194	.	C	T	.	.	MAF_INRAE=40.506;MAF_USDA=19.412
NC_035080.1	32215208	.	G	T	.	.	MAF_USDA=34.706
NC_035080.1	32215273	.	G	A	.	.	MAF_USDA=1.639
NC_035080.1	32215284	.	T	G	.	.	MAF_INRAE=40.506;MAF_USDA=38.235
NC_035080.1	32215301	.	G	A	.	.	MAF_USDA=28.235
NC_035080.1	32215312	.	T	C	.	.	MAF_INRAE=36.667;MAF_USDA=8.235
NC_035080.1	32215369	.	G	A	.	.	MAF_INRAE=40.506;MAF_USDA=19.412
NC_035080.1	32215407	.	T	C	.	.	MAF_INRAE=11.392;MAF_USDA=8.235
NC_035080.1	32215491	.	G	A	.	.	MAF_INRAE=11.392;MAF_USDA=41.765
NC_035080.1	32215510	.	C	T	.	.	MAF_INRAE=29.747;MAF_USDA=19.412
NC_035080.1	32215543	.	A	T	.	.	MAF_INRAE=11.392;MAF_USDA=40.588
NC_035080.1	32215544	.	C	T	.	.	MAF_INRAE=41.772;MAF_USDA=37.059
NC_035080.1	32215569	.	C	T	.	.	MAF_USDA=4.918
NC_035080.1	32215662	.	T	C	.	.	MAF_INRAE=40.506
NC_035080.1	32215697	.	G	A	.	.	MAF_INRAE=5.263
NC_035080.1	32215711	.	A	G	.	.	MAF_INRAE=41.139;MAF_USDA=38.824
NC_035080.1	32215737	.	T	G	.	.	MAF_INRAE=29.114;MAF_USDA=20.588
NC_035080.1	32215775	.	T	A	.	.	MAF_USDA=1.639
NC_035080.1	32215827	.	A	G	.	.	MAF_USDA=1.639
NC_035080.1	32215869	.	C	T	.	.	MAF_USDA=1.639
NC_035080.1	32215872	.	C	T	.	.	MAF_USDA=6.557
NC_035080.1	32215878	.	CTCTGTG	CTCTGTA	.	.	MAF_USDA=33.333
NC_035080.1	32215884	.	G	A	.	.	MAF_INRAE=29.747;MAF_USDA=14.754
NC_035080.1	32215949	.	C	A	.	.	MAF_USDA=1.639
NC_035080.1	32215979	.	C	A	.	.	MAF_USDA=1.639
NC_035080.1	32216001	.	C	T	.	.	MAF_USDA=3.279
NC_035080.1	32216056	.	A	G	.	.	MAF_USDA=9.412
NC_035080.1	32216121	.	G	C	.	.	MAF_USDA=2.459
NC_035080.1	32216134	.	G	C	.	.	MAF_INRAE=29.114;MAF_USDA=20.588
NC_035080.1	32216136	.	T	G	.	.	MAF_INRAE=38.333;MAF_USDA=18.824
NC_035080.1	32216315	.	G	A	.	.	MAF_INRAE=40.506;MAF_USDA=37.647
NC_035080.1	32216329	.	C	T	.	.	MAF_INRAE=5.263
NC_035080.1	32216379	.	G	A	.	.	MAF_INRAE=11.392;MAF_USDA=41.765
NC_035080.1	32216382	.	C	T	.	.	MAF_USDA=28.235
NC_035080.1	32216451	.	A	T	.	.	MAF_USDA=1.639
NC_035080.1	32216646	.	C	A	.	.	MAF_INRAE=41.139
NC_035080.1	32216698	.	G	T	.	.	MAF_USDA=1.639
NC_035080.1	32216813	.	T	C	.	.	MAF_INRAE=29.114;MAF_USDA=20.0
NC_035080.1	32216830	.	G	T	.	.	MAF_USDA=1.639
NC_035080.1	32216831	.	A	T	.	.	MAF_USDA=1.639
NC_035080.1	32216887	.	A	G	.	.	MAF_INRAE=27.848;MAF_USDA=10.588
NC_035080.1	32216929	.	C	A	.	.	MAF_INRAE=28.481;MAF_USDA=10.588
NC_035080.1	32216931	.	T	A	.	.	MAF_USDA=10.0
NC_035080.1	32217071	.	G	A	.	.	MAF_USDA=33.607
NC_035080.1	32217107	.	A	G	.	.	MAF_INRAE=3.165;MAF_USDA=7.377
NC_035080.1	32217115	.	A	C	.	.	MAF_INRAE=29.114;MAF_USDA=12.353
NC_035080.1	32217198	.	A	T	.	.	MAF_INRAE=46.203;MAF_USDA=41.765
NC_035080.1	32217204	.	G	A	.	.	MAF_USDA=11.176
NC_035080.1	32217253	.	T	A	.	.	MAF_USDA=2.083
NC_035080.1	32217268	.	A	G	.	.	MAF_INRAE=39.167;MAF_USDA=18.452
NC_035080.1	32217270	.	G	C	.	.	MAF_INRAE=5.263
NC_035080.1	32217271	.	C	T	.	.	MAF_INRAE=11.392;MAF_USDA=15.476
NC_035080.1	32217278	.	A	T	.	.	MAF_INRAE=11.392;MAF_USDA=22.917
NC_035080.1	32217290	.	A	C	.	.	MAF_USDA=5.882
NC_035080.1	32217329	.	T	A	.	.	MAF_INRAE=11.392;MAF_USDA=11.176
NC_035080.1	32217475	.	T	A	.	.	MAF_USDA=2.459
NC_035080.1	32217544	.	A	C	.	.	MAF_INRAE=5.263;MAF_USDA=6.25
NC_035080.1	32217604	.	A	G	.	.	MAF_INRAE=46.203;MAF_USDA=40.588
NC_035080.1	32217635	.	C	A	.	.	MAF_INRAE=11.392;MAF_USDA=22.917
NC_035080.1	32217660	.	T	C	.	.	MAF_INRAE=29.114;MAF_USDA=11.765
NC_035080.1	32217784	.	T	A	.	.	MAF_USDA=3.279
NC_035080.1	32218145	.	G	T	.	.	MAF_USDA=7.059
NC_035080.1	32218146	.	A	C	.	.	MAF_INRAE=13.333;MAF_USDA=29.167
NC_035080.1	32218147	.	C	T	.	.	MAF_USDA=14.583
NC_035080.1	32218313	.	A	G	.	.	MAF_USDA=1.639
NC_035080.1	32218328	.	T	A	.	.	MAF_INRAE=36.842;MAF_USDA=31.176
NC_035080.1	32218344	.	C	T	.	.	MAF_INRAE=14.557;MAF_USDA=2.941
NC_035080.1	32218365	.	C	A	.	.	MAF_USDA=2.083
NC_035080.1	32218366	.	C	A	.	.	MAF_USDA=2.083
NC_035080.1	32218415	.	T	A	.	.	MAF_INRAE=47.468;MAF_USDA=27.439
NC_035080.1	32218423	.	A	G	.	.	MAF_INRAE=36.667;MAF_USDA=8.333
NC_035080.1	32218563	.	C	A	.	.	MAF_USDA=1.639
NC_035080.1	32218582	.	A	G	.	.	MAF_INRAE=46.203;MAF_USDA=25.294
NC_035080.1	32218651	.	A	G	.	.	MAF_USDA=14.706
NC_035080.1	32218746	.	A	C	.	.	MAF_USDA=6.557
NC_035080.1	32218837	.	T	G	.	.	MAF_INRAE=48.101;MAF_USDA=46.471
NC_035080.1	32218858	.	C	A	.	.	MAF_USDA=1.639
NC_035080.1	32218893	.	C	A	.	.	MAF_USDA=5.882
NC_035080.1	32219031	.	T	C	.	.	MAF_INRAE=47.468;MAF_USDA=47.619
NC_035080.1	32219051	.	T	A	.	.	MAF_INRAE=36.667;MAF_USDA=8.929
NC_035080.1	32219105	.	A	C	.	.	MAF_USDA=3.333
NC_035080.1	32219200	.	T	C	.	.	MAF_USDA=4.098
NC_035080.1	32219222	.	T	C	.	.	MAF_INRAE=5.263;MAF_USDA=6.25
NC_035080.1	32219353	.	G	T	.	.	MAF_INRAE=13.924;MAF_USDA=2.941
NC_035080.1	32219376	.	T	C	.	.	MAF_INRAE=47.468;MAF_USDA=30.588
NC_035080.1	32219468	.	A	G	.	.	MAF_INRAE=46.203;MAF_USDA=31.765
NC_035080.1	32219649	.	C	T	.	.	MAF_USDA=5.738
NC_035080.1	32219851	.	T	C	.	.	MAF_INRAE=43.671;MAF_USDA=15.294
NC_035080.1	32219925	.	G	A	.	.	MAF_INRAE=43.671;MAF_USDA=14.706
NC_035080.1	32219987	.	C	T	.	.	MAF_USDA=1.639
NC_035080.1	32220127	.	G	A	.	.	MAF_INRAE=5.263;MAF_USDA=6.25
NC_035080.1	32220253	.	G	A	.	.	MAF_INRAE=2.5
NC_035080.1	32220259	.	G	A	.	.	MAF_INRAE=5.263
NC_035080.1	32220262	.	C	G	.	.	MAF_USDA=3.279
NC_035080.1	32220268	.	C	G	.	.	MAF_USDA=10.588
NC_035080.1	32220426	.	G	A	.	.	MAF_USDA=2.5
NC_035080.1	32220478	.	C	T	.	.	MAF_USDA=6.557
NC_035080.1	32220529	.	G	A	.	.	MAF_INRAE=5.263
NC_035080.1	32220644	.	A	G	.	.	MAF_USDA=3.279
NC_035080.1	32220703	.	G	A	.	.	MAF_USDA=2.083
NC_035080.1	32220707	.	G	A	.	.	MAF_USDA=1.639
NC_035080.1	32220731	.	A	G	.	.	MAF_USDA=7.059
NC_035080.1	32220775	.	T	G	.	.	MAF_INRAE=36.667;MAF_USDA=8.235
NC_035080.1	32220898	.	T	C	.	.	MAF_INRAE=2.5;MAF_USDA=4.098
NC_035080.1	32221083	.	T	A	.	.	MAF_INRAE=37.5;MAF_USDA=8.235
NC_035080.1	32221176	.	G	A	.	.	MAF_USDA=1.639
NC_035080.1	32221435	.	C	T	.	.	MAF_INRAE=12.025;MAF_USDA=6.471
NC_035080.1	32221576	.	T	A	.	.	MAF_INRAE=36.667;MAF_USDA=8.824
NC_035080.1	32221598	.	T	A	.	.	MAF_INRAE=13.924;MAF_USDA=2.941
NC_035080.1	32221607	.	C	T	.	.	MAF_USDA=4.918
NC_035080.1	32221611	.	T	G	.	.	MAF_USDA=2.459
NC_035080.1	32221759	.	C	T	.	.	MAF_INRAE=26.582;MAF_USDA=3.529
NC_035080.1	32222110	.	G	A	.	.	MAF_USDA=6.557
NC_035080.1	32222480	.	G	A	.	.	MAF_INRAE=26.582;MAF_USDA=19.672
NC_035080.1	32222489	.	G	A	.	.	MAF_INRAE=5.263
NC_035080.1	32222598	.	A	G	.	.	MAF_USDA=2.459
NC_035080.1	32222601	.	C	T	.	.	MAF_USDA=1.639
NC_035080.1	32222703	.	A	G	.	.	MAF_INRAE=8.333
NC_035080.1	32222866	.	A	G	.	.	MAF_INRAE=10.127;MAF_USDA=20.833
NC_035080.1	32222973	.	C	T	.	.	MAF_USDA=2.459
NC_035080.1	32222991	.	G	A	.	.	MAF_USDA=3.279
NC_035080.1	32223091	.	C	A	.	.	MAF_USDA=2.083
NC_035080.1	32223142	.	T	A	.	.	MAF_USDA=8.333
NC_035080.1	32223287	.	C	A	.	.	MAF_USDA=1.639
NC_035080.1	32223386	.	T	G	.	.	MAF_USDA=8.824
NC_035080.1	32223503	.	A	T	.	.	MAF_USDA=1.639
NC_035080.1	32223541	.	T	C	.	.	MAF_USDA=4.098
NC_035080.1	32223575	.	C	A	.	.	MAF_INRAE=12.658
NC_035080.1	32223598	.	A	T	.	.	MAF_USDA=1.205
NC_035080.1	32223719	.	C	A	.	.	MAF_INRAE=5.263;MAF_USDA=6.25
NC_035080.1	32223786	.	T	A	.	.	MAF_INRAE=12.025;MAF_USDA=7.059
NC_035080.1	32223839	.	G	T	.	.	MAF_USDA=1.639
NC_035080.1	32223904	.	C	G	.	.	MAF_USDA=1.667
NC_035080.1	32224024	.	A	G	.	.	MAF_INRAE=18.333;MAF_USDA=25.0
NC_035080.1	32224049	.	T	A	.	.	MAF_USDA=8.824
NC_035080.1	32224218	.	C	A	.	.	MAF_USDA=17.213
NC_035080.1	32224419	.	T	C	.	.	MAF_INRAE=15.19;MAF_USDA=39.412
NC_035080.1	32224475	.	T	A	.	.	MAF_INRAE=5.263;MAF_USDA=39.412
NC_035080.1	32224511	.	A	G	.	.	MAF_USDA=1.639
NC_035080.1	32224601	.	T	G	.	.	MAF_USDA=2.083
NC_035080.1	32224629	.	T	A	.	.	MAF_INRAE=16.667;MAF_USDA=15.294
NC_035080.1	32224682	.	C	A	.	.	MAF_INRAE=18.333;MAF_USDA=15.294
NC_035080.1	32224767	.	G	C	.	.	MAF_USDA=1.639
NC_035080.1	32224889	.	G	T	.	.	MAF_INRAE=15.19;MAF_USDA=45.294
NC_035080.1	32224894	.	C	T	.	.	MAF_INRAE=15.19;MAF_USDA=46.471
NC_035080.1	32224910	.	T	C	.	.	MAF_USDA=1.639
NC_035080.1	32224966	.	A	T	.	.	MAF_USDA=3.333
NC_035080.1	32225039	.	A	G	.	.	MAF_INRAE=15.19;MAF_USDA=40.0
NC_035080.1	32225041	.	A	G	.	.	MAF_INRAE=5.263;MAF_USDA=6.25
NC_035080.1	32225119	.	T	C	.	.	MAF_INRAE=15.19;MAF_USDA=41.176
NC_035080.1	32225139	.	A	G	.	.	MAF_INRAE=15.19;MAF_USDA=41.176
NC_035080.1	32225150	.	C	T	.	.	MAF_USDA=2.083
NC_035080.1	32225296	.	A	C	.	.	MAF_INRAE=15.19;MAF_USDA=48.824
NC_035080.1	32225302	.	G	T	.	.	MAF_INRAE=29.114;MAF_USDA=12.941
NC_035080.1	32225305	.	G	A	.	.	MAF_USDA=2.353
NC_035080.1	32225312	.	G	T	.	.	MAF_INRAE=5.263;MAF_USDA=33.529
NC_035080.1	32225326	.	G	C	.	.	MAF_INRAE=15.19;MAF_USDA=48.824
NC_035080.1	32225340	.	A	T	.	.	MAF_INRAE=18.333;MAF_USDA=15.294
NC_035080.1	32225341	.	T	A	.	.	MAF_INRAE=18.333;MAF_USDA=15.294
NC_035080.1	32225369	.	A	G	.	.	MAF_INRAE=18.333;MAF_USDA=15.294
NC_035080.1	32225383	.	A	T	.	.	MAF_INRAE=15.19;MAF_USDA=48.824
NC_035080.1	32225384	.	T	G	.	.	MAF_INRAE=17.5;MAF_USDA=48.824
NC_035080.1	32225390	.	G	A	.	.	MAF_INRAE=17.5;MAF_USDA=15.294
NC_035080.1	32225391	.	T	G	.	.	MAF_INRAE=17.5;MAF_USDA=15.294
NC_035080.1	32225440	.	A	G	.	.	MAF_INRAE=14.557;MAF_USDA=47.647
NC_035080.1	32225454	.	T	G	.	.	MAF_INRAE=17.5;MAF_USDA=14.706
NC_035080.1	32225488	.	T	C	.	.	MAF_INRAE=15.19;MAF_USDA=48.824
NC_035080.1	32225583	.	G	T	.	.	MAF_INRAE=15.823;MAF_USDA=37.059
NC_035080.1	32225587	.	G	T	.	.	MAF_INRAE=15.823;MAF_USDA=46.471
NC_035080.1	32225643	.	G	T	.	.	MAF_USDA=1.639
NC_035080.1	32225656	.	A	C	.	.	MAF_INRAE=13.924;MAF_USDA=43.529
NC_035080.1	32225764	.	G	A	.	.	MAF_USDA=29.167
NC_035080.1	32225765	.	T	A	.	.	MAF_USDA=29.167
NC_035080.1	32225768	.	C	G	.	.	MAF_INRAE=18.333;MAF_USDA=25.0
NC_035080.1	32225773	.	C	A	.	.	MAF_INRAE=15.19;MAF_USDA=29.167
NC_035080.1	32225775	.	T	A	.	.	MAF_INRAE=18.333;MAF_USDA=29.167
NC_035080.1	32225776	.	T	A	.	.	MAF_INRAE=18.333;MAF_USDA=29.167
NC_035080.1	32225777	.	T	A	.	.	MAF_INRAE=18.333;MAF_USDA=31.25
NC_035080.1	32225811	.	T	G	.	.	MAF_INRAE=14.557;MAF_USDA=49.412
NC_035080.1	32225868	.	C	A	.	.	MAF_INRAE=12.658
NC_035080.1	32225932	.	A	G	.	.	MAF_INRAE=15.19;MAF_USDA=48.824
NC_035080.1	32225968	.	C	T	.	.	MAF_INRAE=12.025;MAF_USDA=2.941
NC_035080.1	32226067	.	C	T	.	.	MAF_USDA=2.459
NC_035080.1	32226068	.	C	T	.	.	MAF_USDA=2.459
NC_035080.1	32226095	.	G	A	.	.	MAF_INRAE=2.5
NC_035080.1	32226097	.	A	G	.	.	MAF_USDA=1.639
NC_035080.1	32226099	.	A	G	.	.	MAF_INRAE=2.5
NC_035080.1	32226100	.	G	T	.	.	MAF_INRAE=2.5
NC_035080.1	32226112	.	G	A	.	.	MAF_INRAE=18.333;MAF_USDA=49.18
NC_035080.1	32226263	.	G	T	.	.	MAF_INRAE=5.263
NC_035080.1	32226303	.	A	G	.	.	MAF_INRAE=15.19
NC_035080.1	32226332	.	A	C	.	.	MAF_USDA=3.279
NC_035080.1	32226414	.	T	C	.	.	MAF_USDA=5.738
NC_035080.1	32226601	.	A	G	.	.	MAF_USDA=6.25
NC_035080.1	32226711	.	C	T	.	.	MAF_INRAE=15.19;MAF_USDA=48.235
NC_035080.1	32226741	.	C	T	.	.	MAF_INRAE=21.053
NC_035080.1	32226742	.	A	G	.	.	MAF_INRAE=18.333;MAF_USDA=48.235
NC_035080.1	32226770	.	A	G	.	.	MAF_INRAE=15.19;MAF_USDA=49.412
NC_035080.1	32226776	.	C	T	.	.	MAF_INRAE=16.456;MAF_USDA=12.353
NC_035080.1	32226781	.	T	G	.	.	MAF_USDA=2.083
NC_035080.1	32226805	.	C	T	.	.	MAF_USDA=1.639
NC_035080.1	32226806	.	G	A	.	.	MAF_INRAE=12.658
NC_035080.1	32226819	.	C	A	.	.	MAF_INRAE=15.823;MAF_USDA=41.803
NC_035080.1	32226830	.	C	T	.	.	MAF_USDA=3.279
NC_035080.1	32226844	.	G	A	.	.	MAF_INRAE=15.19;MAF_USDA=42.623
NC_035080.1	32226899	.	G	A	.	.	MAF_USDA=1.639
NC_035080.1	32226973	.	T	A	.	.	MAF_USDA=5.882
NC_035080.1	32227012	.	A	G	.	.	MAF_INRAE=15.19;MAF_USDA=50.0
NC_035080.1	32227049	.	A	G	.	.	MAF_INRAE=15.19;MAF_USDA=45.882
NC_035080.1	32227304	.	G	A	.	.	MAF_INRAE=5.263;MAF_USDA=6.25
NC_035080.1	32227359	.	G	A	.	.	MAF_USDA=2.5
NC_035080.1	32227423	.	C	A	.	.	MAF_USDA=1.639
NC_035080.1	32227588	.	T	C	.	.	MAF_INRAE=5.263
NC_035080.1	32227617	.	C	T	.	.	MAF_USDA=2.353
NC_035080.1	32227636	.	A	G	.	.	MAF_INRAE=5.833
NC_035080.1	32227650	.	G	T	.	.	MAF_USDA=5.882
NC_035080.1	32227744	.	A	T	.	.	MAF_INRAE=15.19;MAF_USDA=37.647
NC_035080.1	32227757	.	T	G	.	.	MAF_USDA=1.639
NC_035080.1	32227763	.	T	C	.	.	MAF_INRAE=30.38;MAF_USDA=12.353
NC_035080.1	32227844	.	G	T	.	.	MAF_INRAE=19.62;MAF_USDA=34.118
NC_035080.1	32227899	.	T	C	.	.	MAF_USDA=6.557
NC_035080.1	32227944	.	G	C	.	.	MAF_INRAE=5.263;MAF_USDA=6.25
NC_035080.1	32228004	.	A	G	.	.	MAF_USDA=4.118
NC_035080.1	32228022	.	T	A	.	.	MAF_INRAE=18.333;MAF_USDA=47.059
NC_035080.1	32228120	.	A	T	.	.	MAF_USDA=1.639
NC_035080.1	32228169	.	G	A	.	.	MAF_INRAE=18.333;MAF_USDA=33.529
NC_035080.1	32228180	.	C	T	.	.	MAF_INRAE=12.025;MAF_USDA=7.059
NC_035080.1	32228182	.	C	T	.	.	MAF_USDA=1.639
NC_035080.1	32228188	.	C	A	.	.	MAF_INRAE=18.333;MAF_USDA=33.529
NC_035080.1	32228217	.	A	G	.	.	MAF_USDA=3.279
NC_035080.1	32228218	.	A	T	.	.	MAF_USDA=3.279
NC_035080.1	32228239	.	G	T	.	.	MAF_USDA=39.583
NC_035080.1	32228280	.	A	C	.	.	MAF_INRAE=18.333;MAF_USDA=48.235
NC_035080.1	32228375	.	C	T	.	.	MAF_USDA=3.279
NC_035080.1	32228380	.	T	A	.	.	MAF_INRAE=19.167;MAF_USDA=48.824
NC_035080.1	32228388	.	G	A	.	.	MAF_INRAE=37.342;MAF_USDA=15.882
NC_035080.1	32228423	.	G	T	.	.	MAF_INRAE=4.43;MAF_USDA=5.738
NC_035080.1	32228473	.	C	T	.	.	MAF_USDA=2.083
NC_035080.1	32228499	.	A	C	.	.	MAF_INRAE=18.333;MAF_USDA=42.941
NC_035080.1	32228509	.	T	C	.	.	MAF_INRAE=18.333;MAF_USDA=44.118
NC_035080.1	32228516	.	A	G	.	.	MAF_INRAE=18.333;MAF_USDA=45.294
NC_035080.1	32228522	.	C	T	.	.	MAF_INRAE=18.333;MAF_USDA=44.118
NC_035080.1	32228526	.	A	G	.	.	MAF_USDA=4.167
NC_035080.1	32228560	.	C	G	.	.	MAF_INRAE=15.19;MAF_USDA=38.824
NC_035080.1	32228567	.	T	C	.	.	MAF_USDA=4.118
NC_035080.1	32228593	.	G	T	.	.	MAF_INRAE=19.167;MAF_USDA=42.941
NC_035080.1	32228654	.	C	T	.	.	MAF_INRAE=18.333;MAF_USDA=42.941
NC_035080.1	32228678	.	C	A	.	.	MAF_INRAE=18.333;MAF_USDA=44.118
NC_035080.1	32228705	.	C	G	.	.	MAF_INRAE=18.333;MAF_USDA=42.353
NC_035080.1	32228761	.	G	A	.	.	MAF_USDA=3.279
NC_035080.1	32228762	.	G	A	.	.	MAF_INRAE=5.263;MAF_USDA=1.639
NC_035080.1	32228785	.	T	C	.	.	MAF_INRAE=18.333;MAF_USDA=44.118
NC_035080.1	32229556	.	C	T	.	.	MAF_USDA=44.643
NC_035080.1	32229557	.	G	A	.	.	MAF_USDA=2.083
NC_035080.1	32229562	.	A	T	.	.	MAF_USDA=2.5
NC_035080.1	32229563	.	C	T	.	.	MAF_USDA=2.5
NC_035080.1	32229564	.	G	A	.	.	MAF_USDA=45.238
NC_035080.1	32229573	.	A	C	.	.	MAF_USDA=4.167
NC_035080.1	32229576	.	G	A	.	.	MAF_USDA=32.738
NC_035080.1	32229637	.	C	T	.	.	MAF_USDA=2.459
NC_035080.1	32229666	.	C	A	.	.	MAF_USDA=44.706
NC_035080.1	32229676	.	A	G	.	.	MAF_USDA=44.118
NC_035080.1	32229679	.	A	T	.	.	MAF_USDA=38.235
NC_035080.1	32229682	.	C	T	.	.	MAF_INRAE=4.43;MAF_USDA=4.918
NC_035080.1	32229691	.	A	C	.	.	MAF_USDA=37.647
NC_035080.1	32229775	.	G	A	.	.	MAF_INRAE=18.333;MAF_USDA=43.529
NC_035080.1	32229776	.	T	G	.	.	MAF_USDA=2.083
NC_035080.1	32229792	.	G	A	.	.	MAF_INRAE=18.333;MAF_USDA=43.529
NC_035080.1	32229813	.	G	A	.	.	MAF_USDA=3.279
NC_035080.1	32229819	.	G	T	.	.	MAF_INRAE=18.333;MAF_USDA=43.529
NC_035080.1	32229827	.	G	T	.	.	MAF_INRAE=18.333;MAF_USDA=44.118
NC_035080.1	32229888	.	C	T	.	.	MAF_INRAE=18.333;MAF_USDA=22.024
NC_035080.1	32229909	.	C	T	.	.	MAF_INRAE=12.025;MAF_USDA=7.059
NC_035080.1	32229934	.	A	C	.	.	MAF_INRAE=18.333;MAF_USDA=44.118
NC_035080.1	32229951	.	G	A	.	.	MAF_INRAE=18.333;MAF_USDA=44.706
NC_035080.1	32229967	.	T	A	.	.	MAF_USDA=5.738
NC_035080.1	32230048	.	T	C	.	.	MAF_INRAE=26.582;MAF_USDA=37.647
NC_035080.1	32230050	.	G	A	.	.	MAF_INRAE=2.5;MAF_USDA=5.738
NC_035080.1	32230051	.	A	G	.	.	MAF_INRAE=19.167;MAF_USDA=44.118
NC_035080.1	32230087	.	G	T	.	.	MAF_INRAE=4.43;MAF_USDA=5.738
NC_035080.1	32230157	.	C	T	.	.	MAF_INRAE=18.333;MAF_USDA=44.118
NC_035080.1	32230230	.	T	G	.	.	MAF_INRAE=18.333;MAF_USDA=44.118
NC_035080.1	32230254	.	G	A	.	.	MAF_INRAE=5.263;MAF_USDA=6.25
NC_035080.1	32230323	.	T	C	.	.	MAF_USDA=22.917
NC_035080.1	32230324	.	G	A	.	.	MAF_USDA=20.833
NC_035080.1	32230326	.	G	C	.	.	MAF_USDA=29.167
NC_035080.1	32230330	.	C	A	.	.	MAF_USDA=22.917
NC_035080.1	32230338	.	G	C	.	.	MAF_INRAE=18.333
NC_035080.1	32230342	.	C	T	.	.	MAF_USDA=20.833
NC_035080.1	32230354	.	A	C	.	.	MAF_INRAE=20.833;MAF_USDA=31.765
NC_035080.1	32230358	.	A	C	.	.	MAF_USDA=20.833
NC_035080.1	32230363	.	A	T	.	.	MAF_USDA=16.667
NC_035080.1	32230388	.	A	T	.	.	MAF_USDA=18.75
NC_035080.1	32230405	.	G	T	.	.	MAF_INRAE=20.833
NC_035080.1	32230415	.	T	C	.	.	MAF_INRAE=18.333
NC_035080.1	32230434	.	G	A	.	.	MAF_USDA=6.471
NC_035080.1	32230473	.	C	T	.	.	MAF_USDA=2.459
NC_035080.1	32230488	.	C	A	.	.	MAF_INRAE=5.263
NC_035080.1	32230504	.	G	A	.	.	MAF_INRAE=31.646;MAF_USDA=29.412
NC_035080.1	32230515	.	G	A	.	.	MAF_INRAE=19.62;MAF_USDA=50.0
NC_035080.1	32230525	.	T	C	.	.	MAF_USDA=5.738
NC_035080.1	32230534	.	G	T	.	.	MAF_INRAE=5.263;MAF_USDA=4.118
NC_035080.1	32230545	.	C	T	.	.	MAF_INRAE=2.5;MAF_USDA=5.932
NC_035080.1	32230575	.	G	T	.	.	MAF_USDA=5.738
NC_035080.1	32230721	.	G	A	.	.	MAF_INRAE=18.333;MAF_USDA=48.235
NC_035080.1	32230736	.	T	C	.	.	MAF_INRAE=5.263;MAF_USDA=6.25
NC_035080.1	32230738	.	C	G	.	.	MAF_INRAE=18.333;MAF_USDA=49.412
NC_035080.1	32230777	.	T	G	.	.	MAF_INRAE=12.658
NC_035080.1	32230782	.	A	G	.	.	MAF_INRAE=4.43;MAF_USDA=4.098
NC_035080.1	32230783	.	A	G	.	.	MAF_INRAE=19.62;MAF_USDA=34.118
NC_035080.1	32230785	.	C	A	.	.	MAF_INRAE=5.263;MAF_USDA=2.941
NC_035080.1	32230786	.	T	G	.	.	MAF_USDA=3.279
NC_035080.1	32230800	.	C	T	.	.	MAF_INRAE=5.263;MAF_USDA=11.176
NC_035080.1	32230807	.	A	T	.	.	MAF_INRAE=18.354;MAF_USDA=46.471
NC_035080.1	32230866	.	C	T	.	.	MAF_INRAE=5.263;MAF_USDA=3.529
NC_035080.1	32230875	.	C	T	.	.	MAF_INRAE=4.43;MAF_USDA=4.918
NC_035080.1	32230890	.	A	C	.	.	MAF_INRAE=18.354;MAF_USDA=46.429
NC_035080.1	32230916	.	G	T	.	.	MAF_USDA=2.459
NC_035080.1	32230964	.	A	G	.	.	MAF_INRAE=4.43;MAF_USDA=4.918
NC_035080.1	32230968	.	G	A	.	.	MAF_USDA=7.647
NC_035080.1	32230980	.	G	T	.	.	MAF_USDA=8.235
NC_035080.1	32230984	.	C	T	.	.	MAF_INRAE=5.263;MAF_USDA=11.176
NC_035080.1	32231028	.	C	T	.	.	MAF_INRAE=28.481;MAF_USDA=15.882
NC_035080.1	32231069	.	C	T	.	.	MAF_USDA=3.529
NC_035080.1	32231085	.	G	A	.	.	MAF_USDA=4.706
NC_035080.1	32231105	.	A	T	.	.	MAF_INRAE=4.43;MAF_USDA=34.118
NC_035080.1	32231164	.	A	G	.	.	MAF_USDA=6.471
NC_035080.1	32231199	.	T	A	.	.	MAF_USDA=1.667
NC_035080.1	32231200	.	A	T	.	.	MAF_USDA=4.918
NC_035080.1	32231212	.	G	C	.	.	MAF_USDA=3.279
NC_035080.1	32231232	.	C	T	.	.	MAF_INRAE=13.291;MAF_USDA=4.918
NC_035080.1	32231244	.	A	G	.	.	MAF_INRAE=18.354;MAF_USDA=40.588
NC_035080.1	32231280	.	G	A	.	.	MAF_INRAE=18.333
NC_035080.1	32231282	.	T	A	.	.	MAF_INRAE=18.333
NC_035080.1	32231289	.	T	C	.	.	MAF_USDA=1.639
NC_035080.1	32231396	.	T	G	.	.	MAF_USDA=2.459
NC_035080.1	32231439	.	T	C	.	.	MAF_INRAE=5.263;MAF_USDA=5.882
NC_035080.1	32231511	.	A	C	.	.	MAF_USDA=1.176
NC_035080.1	32231552	.	C	T	.	.	MAF_INRAE=4.43;MAF_USDA=4.706
NC_035080.1	32231657	.	G	A	.	.	MAF_USDA=2.459
NC_035080.1	32231736	.	G	T	.	.	MAF_USDA=13.934
NC_035080.1	32231769	.	A	G	.	.	MAF_INRAE=3.165;MAF_USDA=16.471
NC_035080.1	32231806	.	A	G	.	.	MAF_USDA=2.459
NC_035080.1	32231846	.	G	T	.	.	MAF_USDA=7.647
NC_035080.1	32231848	.	T	C	.	.	MAF_INRAE=5.263;MAF_USDA=5.882
NC_035080.1	32231887	.	T	G	.	.	MAF_INRAE=19.62;MAF_USDA=32.941
NC_035080.1	32231905	.	G	A	.	.	MAF_USDA=2.459
NC_035080.1	32231958	.	A	T	.	.	MAF_INRAE=5.263;MAF_USDA=6.25
NC_035080.1	32232019	.	T	A	.	.	MAF_INRAE=5.263;MAF_USDA=3.529
NC_035080.1	32232073	.	C	T	.	.	MAF_USDA=2.941
NC_035080.1	32232113	.	G	A	.	.	MAF_USDA=7.647
NC_035080.1	32232115	.	G	A	.	.	MAF_INRAE=5.263;MAF_USDA=5.882
NC_035080.1	32232165	.	C	G	.	.	MAF_USDA=2.459
NC_035080.1	32232370	.	C	T	.	.	MAF_INRAE=19.62;MAF_USDA=33.529
NC_035080.1	32232395	.	A	T	.	.	MAF_USDA=2.459
NC_035080.1	32232396	.	C	A	.	.	MAF_INRAE=5.263;MAF_USDA=4.118
NC_035080.1	32232440	.	C	T	.	.	MAF_USDA=1.639
NC_035080.1	32232662	.	A	T	.	.	MAF_USDA=1.639
NC_035080.1	32232989	.	C	A	.	.	MAF_USDA=1.639
NC_035080.1	32233011	.	A	G	.	.	MAF_INRAE=19.62;MAF_USDA=31.148
NC_035080.1	32233012	.	A	G	.	.	MAF_INRAE=20.833;MAF_USDA=31.148
NC_035080.1	32233037	.	A	G	.	.	MAF_INRAE=19.62;MAF_USDA=32.787
NC_035080.1	32233309	.	G	T	.	.	MAF_INRAE=5.263;MAF_USDA=6.25
NC_035080.1	32233330	.	G	T	.	.	MAF_INRAE=10.526;MAF_USDA=6.25
NC_035080.1	32233370	.	C	T	.	.	MAF_INRAE=18.333;MAF_USDA=46.471
NC_035080.1	32233376	.	A	T	.	.	MAF_USDA=4.098
NC_035080.1	32233397	.	C	A	.	.	MAF_INRAE=4.43;MAF_USDA=6.471
NC_035080.1	32233415	.	C	G	.	.	MAF_USDA=4.918
NC_035080.1	32233428	.	G	T	.	.	MAF_INRAE=5.696;MAF_USDA=12.941
NC_035080.1	32233449	.	T	C	.	.	MAF_INRAE=46.835;MAF_USDA=44.706
NC_035080.1	32233533	.	T	C	.	.	MAF_USDA=2.083
NC_035080.1	32233575	.	C	T	.	.	MAF_USDA=3.279
NC_035080.1	32233583	.	G	A	.	.	MAF_USDA=3.279
NC_035080.1	32233627	.	G	T	.	.	MAF_USDA=8.235
NC_035080.1	32233681	.	C	T	.	.	MAF_USDA=7.647
NC_035080.1	32233707	.	G	A	.	.	MAF_INRAE=38.608;MAF_USDA=27.647
NC_035080.1	32233759	.	T	A	.	.	MAF_INRAE=45.57;MAF_USDA=31.25
NC_035080.1	32233910	.	G	T	.	.	MAF_USDA=2.459
NC_035080.1	32234085	.	G	T	.	.	MAF_USDA=8.197
NC_035080.1	32234108	.	A	G	.	.	MAF_INRAE=2.5
NC_035080.1	32234114	.	C	A	.	.	MAF_INRAE=46.835;MAF_USDA=24.118
NC_035080.1	32234128	.	C	A	.	.	MAF_USDA=1.639
NC_035080.1	32234169	.	G	T	.	.	MAF_INRAE=5.263;MAF_USDA=6.25
NC_035080.1	32234243	.	G	A	.	.	MAF_INRAE=12.025;MAF_USDA=2.941
NC_035080.1	32234577	.	C	T	.	.	MAF_USDA=1.765
NC_035080.1	32234700	.	C	T	.	.	MAF_USDA=2.459
NC_035080.1	32234909	.	A	C	.	.	MAF_USDA=4.167
NC_035080.1	32234924	.	T	A	.	.	MAF_USDA=2.353
NC_035080.1	32234931	.	T	A	.	.	MAF_USDA=2.459
NC_035080.1	32235013	.	G	A	.	.	MAF_INRAE=18.333;MAF_USDA=12.353
NC_035080.1	32235021	.	G	A	.	.	MAF_USDA=1.639
NC_035080.1	32235091	.	C	T	.	.	MAF_USDA=6.25
NC_035080.1	32235149	.	G	A	.	.	MAF_INRAE=19.167;MAF_USDA=10.588
NC_035080.1	32235410	.	C	T	.	.	MAF_INRAE=35.833;MAF_USDA=7.647
NC_035080.1	32235428	.	G	A	.	.	MAF_USDA=1.639
NC_035080.1	32235485	.	T	A	.	.	MAF_USDA=1.765
NC_035080.1	32235567	.	C	T	.	.	MAF_INRAE=35.833
NC_035080.1	32235572	.	A	C	.	.	MAF_INRAE=35.833
NC_035080.1	32235697	.	G	T	.	.	MAF_INRAE=44.937;MAF_USDA=16.471
NC_035080.1	32235727	.	G	A	.	.	MAF_USDA=1.765
NC_035080.1	32235729	.	C	G	.	.	MAF_USDA=3.279
NC_035080.1	32235731	.	C	T	.	.	MAF_USDA=1.639
NC_035080.1	32235803	.	C	T	.	.	MAF_INRAE=5.263;MAF_USDA=6.25
NC_035080.1	32235835	.	T	G	.	.	MAF_INRAE=35.833;MAF_USDA=7.059
NC_035080.1	32235840	.	C	A	.	.	MAF_USDA=1.639
NC_035080.1	32236033	.	G	A	.	.	MAF_INRAE=45.57;MAF_USDA=16.471
NC_035080.1	32236051	.	C	A	.	.	MAF_USDA=10.588
NC_035080.1	32236067	.	A	C	.	.	MAF_INRAE=37.975;MAF_USDA=15.294
NC_035080.1	32236142	.	C	T	.	.	MAF_INRAE=36.709;MAF_USDA=22.353
NC_035080.1	32236161	.	A	G	.	.	MAF_INRAE=4.43;MAF_USDA=4.918
NC_035080.1	32236250	.	C	T	.	.	MAF_INRAE=39.241;MAF_USDA=29.412
NC_035080.1	32236283	.	G	A	.	.	MAF_USDA=12.5
NC_035080.1	32236336	.	G	A	.	.	MAF_USDA=18.452
NC_035080.1	32236345	.	T	A	.	.	MAF_INRAE=5.263;MAF_USDA=25.833
NC_035080.1	32236349	.	G	A	.	.	MAF_USDA=4.167
NC_035080.1	32236365	.	C	T	.	.	MAF_INRAE=5.263
NC_035080.1	32236366	.	T	A	.	.	MAF_USDA=2.083
NC_035080.1	32236398	.	A	G	.	.	MAF_USDA=11.475
NC_035080.1	32236405	.	C	A	.	.	MAF_USDA=6.557
NC_035080.1	32236608	.	T	A	.	.	MAF_USDA=1.639
NC_035080.1	32236613	.	C	T	.	.	MAF_USDA=11.176
NC_035080.1	32236651	.	A	C	.	.	MAF_INRAE=15.19;MAF_USDA=46.471
NC_035080.1	32236684	.	C	T	.	.	MAF_USDA=4.098
NC_035080.1	32236713	.	T	C	.	.	MAF_INRAE=15.823;MAF_USDA=47.059
NC_035080.1	32236729	.	T	G	.	.	MAF_INRAE=5.263;MAF_USDA=6.25
NC_035080.1	32236785	.	C	T	.	.	MAF_USDA=7.377
NC_035080.1	32236835	.	C	A	.	.	MAF_USDA=5.738
NC_035080.1	32236869	.	G	A	.	.	MAF_USDA=12.295
NC_035080.1	32236876	.	T	G	.	.	MAF_USDA=1.639
NC_035080.1	32236900	.	T	C	.	.	MAF_USDA=5.738
NC_035080.1	32236912	.	G	T	.	.	MAF_INRAE=10.526;MAF_USDA=8.824
NC_035080.1	32236931	.	T	C	.	.	MAF_USDA=16.471
NC_035080.1	32237009	.	G	C	.	.	MAF_INRAE=10.526;MAF_USDA=8.824
NC_035080.1	32237019	.	A	C	.	.	MAF_USDA=4.098
NC_035080.1	32237022	.	G	A	.	.	MAF_USDA=2.459
NC_035080.1	32237038	.	G	C	.	.	MAF_INRAE=18.333;MAF_USDA=12.353
NC_035080.1	32237047	.	A	G	.	.	MAF_USDA=10.833
NC_035080.1	32237061	.	A	C	.	.	MAF_USDA=4.918
NC_035080.1	32237075	.	T	C	.	.	MAF_USDA=7.059
NC_035080.1	32237076	.	C	T	.	.	MAF_USDA=2.083
NC_035080.1	32237080	.	G	C	.	.	MAF_USDA=5.738
NC_035080.1	32237091	.	A	C	.	.	MAF_INRAE=16.456;MAF_USDA=42.353
NC_035080.1	32237096	.	A	C	.	.	MAF_USDA=5.738
NC_035080.1	32237116	.	G	A	.	.	MAF_USDA=1.639
NC_035080.1	32237121	.	G	A	.	.	MAF_USDA=2.459
NC_035080.1	32237123	.	C	A	.	.	MAF_USDA=5.738
NC_035080.1	32237126	.	T	C	.	.	MAF_USDA=1.639
NC_035080.1	32237129	.	A	G	.	.	MAF_USDA=1.765
NC_035080.1	32237255	.	C	A	.	.	MAF_USDA=2.459
NC_035080.1	32237309	.	C	A	.	.	MAF_USDA=5.738
NC_035080.1	32237311	.	T	A	.	.	MAF_USDA=5.738
NC_035080.1	32237351	.	T	G	.	.	MAF_USDA=2.459
NC_035080.1	32237359	.	C	A	.	.	MAF_USDA=4.918
NC_035080.1	32237360	.	A	G	.	.	MAF_USDA=4.918
NC_035080.1	32237368	.	T	A	.	.	MAF_USDA=2.459
NC_035080.1	32237441	.	G	A	.	.	MAF_USDA=2.459
NC_035080.1	32237453	.	G	A	.	.	MAF_USDA=17.059
NC_035080.1	32237465	.	A	C	.	.	MAF_USDA=9.016
NC_035080.1	32237509	.	G	A	.	.	MAF_USDA=9.016
NC_035080.1	32237614	.	A	G	.	.	MAF_USDA=9.016
NC_035080.1	32237618	.	A	T	.	.	MAF_USDA=9.016
NC_035080.1	32237627	.	G	A	.	.	MAF_USDA=2.941
NC_035080.1	32237640	.	C	T	.	.	MAF_INRAE=18.333;MAF_USDA=10.588
NC_035080.1	32237690	.	A	C	.	.	MAF_USDA=9.016
NC_035080.1	32237709	.	T	A	.	.	MAF_USDA=12.295
NC_035080.1	32237720	.	T	G	.	.	MAF_USDA=4.918
NC_035080.1	32237723	.	T	C	.	.	MAF_USDA=12.295
NC_035080.1	32237743	.	T	C	.	.	MAF_INRAE=5.263;MAF_USDA=1.639
NC_035080.1	32237746	.	T	C	.	.	MAF_INRAE=5.263;MAF_USDA=4.098
NC_035080.1	32237854	.	C	A	.	.	MAF_USDA=2.459
NC_035080.1	32237856	.	A	G	.	.	MAF_INRAE=44.937;MAF_USDA=20.588
NC_035080.1	32237863	.	A	T	.	.	MAF_INRAE=44.937;MAF_USDA=21.765
NC_035080.1	32237901	.	G	A	.	.	MAF_USDA=4.918
NC_035080.1	32237984	.	A	T	.	.	MAF_USDA=4.918
NC_035080.1	32238124	.	A	C	.	.	MAF_INRAE=15.823;MAF_USDA=37.059
NC_035080.1	32238137	.	G	A	.	.	MAF_INRAE=15.823;MAF_USDA=37.059
NC_035080.1	32238182	.	A	C	.	.	MAF_USDA=3.279
NC_035080.1	32238265	.	C	T	.	.	MAF_INRAE=5.263;MAF_USDA=7.377
NC_035080.1	32238274	.	C	A	.	.	MAF_INRAE=16.456;MAF_USDA=36.471
NC_035080.1	32238328	.	T	C	.	.	MAF_USDA=2.083
NC_035080.1	32238364	.	C	A	.	.	MAF_USDA=2.459
NC_035080.1	32238412	.	A	C	.	.	MAF_INRAE=16.456;MAF_USDA=36.471
NC_035080.1	32238432	.	G	A	.	.	MAF_USDA=1.639
NC_035080.1	32238453	.	C	A	.	.	MAF_INRAE=5.263;MAF_USDA=8.197
NC_035080.1	32238512	.	G	A	.	.	MAF_INRAE=5.263;MAF_USDA=11.176
NC_035080.1	32238527	.	C	T	.	.	MAF_USDA=4.918
NC_035080.1	32238543	.	T	G	.	.	MAF_INRAE=16.456;MAF_USDA=35.882
NC_035080.1	32238564	.	A	G	.	.	MAF_INRAE=16.456;MAF_USDA=38.235
NC_035080.1	32238574	.	A	C	.	.	MAF_USDA=1.639
NC_035080.1	32238575	.	A	G	.	.	MAF_USDA=1.639
NC_035080.1	32238650	.	G	T	.	.	MAF_USDA=9.836
NC_035080.1	32238681	.	A	C	.	.	MAF_USDA=1.639
NC_035080.1	32238758	.	C	T	.	.	MAF_USDA=2.459
NC_035080.1	32238773	.	C	G	.	.	MAF_INRAE=5.263;MAF_USDA=10.417
NC_035080.1	32238837	.	G	A	.	.	MAF_USDA=12.941
NC_035080.1	32238847	.	C	G	.	.	MAF_INRAE=16.456;MAF_USDA=35.882
NC_035080.1	32238897	.	G	A	.	.	MAF_USDA=3.279
NC_035080.1	32238979	.	C	T	.	.	MAF_USDA=1.639
NC_035080.1	32238992	.	A	C	.	.	MAF_INRAE=16.456;MAF_USDA=35.294
NC_035080.1	32239062	.	C	T	.	.	MAF_USDA=2.459
NC_035080.1	32239092	.	G	A	.	.	MAF_USDA=1.765
NC_035080.1	32239121	.	C	A	.	.	MAF_INRAE=5.263;MAF_USDA=4.918
NC_035080.1	32239141	.	T	A	.	.	MAF_USDA=14.754
NC_035080.1	32239148	.	A	T	.	.	MAF_INRAE=16.456;MAF_USDA=36.471
NC_035080.1	32239176	.	C	A	.	.	MAF_USDA=1.639
NC_035080.1	32239216	.	A	G	.	.	MAF_USDA=15.882
NC_035080.1	32239224	.	C	A	.	.	MAF_INRAE=16.456;MAF_USDA=50.0
NC_035080.1	32239226	.	G	T	.	.	MAF_INRAE=18.333;MAF_USDA=36.471
NC_035080.1	32239234	.	T	C	.	.	MAF_USDA=3.279
NC_035080.1	32239338	.	T	A	.	.	MAF_INRAE=16.456;MAF_USDA=36.471
NC_035080.1	32239349	.	C	A	.	.	MAF_INRAE=5.263;MAF_USDA=8.197
NC_035080.1	32239376	.	C	T	.	.	MAF_INRAE=16.456;MAF_USDA=36.471
NC_035080.1	32239435	.	G	T	.	.	MAF_INRAE=17.089;MAF_USDA=35.294
NC_035080.1	32239436	.	T	A	.	.	MAF_INRAE=19.167;MAF_USDA=35.882
NC_035080.1	32239453	.	A	G	.	.	MAF_INRAE=17.089;MAF_USDA=35.714
NC_035080.1	32239481	.	C	T	.	.	MAF_USDA=13.115
NC_035080.1	32239574	.	G	C	.	.	MAF_INRAE=18.354;MAF_USDA=36.471
NC_035080.1	32239589	.	A	G	.	.	MAF_USDA=35.294
NC_035080.1	32239677	.	T	G	.	.	MAF_INRAE=18.354;MAF_USDA=34.706
NC_035080.1	32239692	.	A	T	.	.	MAF_INRAE=5.263;MAF_USDA=13.529
NC_035080.1	32239720	.	G	T	.	.	MAF_INRAE=5.263;MAF_USDA=8.197
NC_035080.1	32239722	.	G	A	.	.	MAF_INRAE=18.333;MAF_USDA=36.471
NC_035080.1	32239745	.	G	A	.	.	MAF_INRAE=5.263
NC_035080.1	32239838	.	A	G	.	.	MAF_INRAE=17.089;MAF_USDA=35.882
NC_035080.1	32239893	.	A	C	.	.	MAF_INRAE=16.456;MAF_USDA=36.471
NC_035080.1	32239898	.	T	G	.	.	MAF_USDA=1.765
NC_035080.1	32239910	.	T	C	.	.	MAF_USDA=14.754
NC_035080.1	32239941	.	T	C	.	.	MAF_USDA=2.459
NC_035080.1	32239994	.	A	G	.	.	MAF_USDA=11.475
NC_035080.1	32240036	.	A	C	.	.	MAF_INRAE=16.456;MAF_USDA=35.882
NC_035080.1	32240088	.	A	G	.	.	MAF_USDA=2.459
NC_035080.1	32240341	.	G	A	.	.	MAF_INRAE=2.5
NC_035080.1	32240394	.	T	A	.	.	MAF_INRAE=16.456;MAF_USDA=36.471
NC_035080.1	32240395	.	A	T	.	.	MAF_USDA=1.639
NC_035080.1	32240477	.	C	A	.	.	MAF_USDA=4.918
NC_035080.1	32240610	.	C	G	.	.	MAF_INRAE=16.456;MAF_USDA=50.0
NC_035080.1	32240702	.	G	C	.	.	MAF_INRAE=16.456;MAF_USDA=35.294
NC_035080.1	32240707	.	C	T	.	.	MAF_USDA=1.639
NC_035080.1	32240744	.	G	A	.	.	MAF_INRAE=15.19;MAF_USDA=40.476
NC_035080.1	32240782	.	C	T	.	.	MAF_INRAE=15.19;MAF_USDA=39.412
NC_035080.1	32240792	.	A	T	.	.	MAF_USDA=30.328
NC_035080.1	32240885	.	C	T	.	.	MAF_USDA=1.765
NC_035080.1	32240900	.	G	A	.	.	MAF_USDA=2.459
NC_035080.1	32241103	.	G	A	.	.	MAF_INRAE=16.456;MAF_USDA=37.059
NC_035080.1	32241107	.	C	T	.	.	MAF_USDA=2.459
NC_035080.1	32241126	.	A	G	.	.	MAF_INRAE=41.139;MAF_USDA=19.412
NC_035080.1	32241141	.	G	A	.	.	MAF_INRAE=42.405;MAF_USDA=25.882
NC_035080.1	32241163	.	G	T	.	.	MAF_INRAE=16.456;MAF_USDA=37.059
NC_035080.1	32241169	.	A	C	.	.	MAF_INRAE=41.772;MAF_USDA=23.529
NC_035080.1	32241178	.	A	G	.	.	MAF_USDA=13.934
NC_035080.1	32241181	.	G	A	.	.	MAF_USDA=4.918
NC_035080.1	32241198	.	C	T	.	.	MAF_INRAE=16.456;MAF_USDA=36.471
NC_035080.1	32241259	.	C	T	.	.	MAF_USDA=1.639
NC_035080.1	32241267	.	T	A	.	.	MAF_INRAE=5.263
NC_035080.1	32241275	.	C	A	.	.	MAF_USDA=1.639
NC_035080.1	32241358	.	A	C	.	.	MAF_USDA=1.639
NC_035080.1	32241366	.	T	A	.	.	MAF_INRAE=43.671;MAF_USDA=48.235
NC_035080.1	32241369	.	T	C	.	.	MAF_USDA=5.738
NC_035080.1	32241387	.	G	T	.	.	MAF_USDA=26.471
NC_035080.1	32241437	.	A	G	.	.	MAF_USDA=5.738
NC_035080.1	32241505	.	T	G	.	.	MAF_INRAE=15.19;MAF_USDA=29.412
NC_035080.1	32241551	.	A	T	.	.	MAF_USDA=2.459
NC_035080.1	32241554	.	T	A	.	.	MAF_USDA=2.459
NC_035080.1	32241581	.	T	C	.	.	MAF_USDA=1.639
NC_035080.1	32241582	.	T	A	.	.	MAF_USDA=1.639
NC_035080.1	32241583	.	C	A	.	.	MAF_USDA=1.639
NC_035080.1	32241585	.	T	A	.	.	MAF_USDA=1.639
NC_035080.1	32241586	.	G	C	.	.	MAF_USDA=1.639
NC_035080.1	32241596	.	C	A	.	.	MAF_INRAE=5.263;MAF_USDA=24.118
NC_035080.1	32241606	.	T	C	.	.	MAF_INRAE=41.139;MAF_USDA=11.176
NC_035080.1	32241613	.	T	C	.	.	MAF_INRAE=5.263;MAF_USDA=25.294
NC_035080.1	32241630	.	A	T	.	.	MAF_INRAE=29.747;MAF_USDA=8.235
NC_035080.1	32241661	.	A	G	.	.	MAF_USDA=8.235
NC_035080.1	32241669	.	A	T	.	.	MAF_INRAE=18.333;MAF_USDA=10.588
NC_035080.1	32241708	.	T	C	.	.	MAF_INRAE=41.139;MAF_USDA=11.176
NC_035080.1	32241772	.	C	T	.	.	MAF_USDA=1.639
NC_035080.1	32241792	.	G	T	.	.	MAF_INRAE=5.263;MAF_USDA=27.059
NC_035080.1	32241839	.	C	A	.	.	MAF_INRAE=10.526;MAF_USDA=2.941
NC_035080.1	32241865	.	A	G	.	.	MAF_INRAE=41.139;MAF_USDA=21.765
NC_035080.1	32241873	.	A	G	.	.	MAF_INRAE=41.139;MAF_USDA=22.353
NC_035080.1	32241895	.	T	C	.	.	MAF_INRAE=16.456;MAF_USDA=34.706
NC_035080.1	32241896	.	G	T	.	.	MAF_INRAE=44.167;MAF_USDA=23.529
NC_035080.1	32241906	.	A	T	.	.	MAF_INRAE=5.263;MAF_USDA=1.639
NC_035080.1	32241937	.	C	T	.	.	MAF_USDA=8.929
NC_035080.1	32241991	.	G	T	.	.	MAF_USDA=13.115
NC_035080.1	32242002	.	C	G	.	.	MAF_INRAE=16.456;MAF_USDA=35.294
NC_035080.1	32242081	.	T	A	.	.	MAF_INRAE=5.263;MAF_USDA=2.459
NC_035080.1	32242102	.	C	A	.	.	MAF_USDA=1.639
NC_035080.1	32242130	.	A	G	.	.	MAF_USDA=1.639
NC_035080.1	32242153	.	G	T	.	.	MAF_INRAE=40.506;MAF_USDA=21.765
NC_035080.1	32242158	.	G	A	.	.	MAF_USDA=2.459
NC_035080.1	32242163	.	T	C	.	.	MAF_INRAE=5.263;MAF_USDA=3.279
NC_035080.1	32242185	.	G	T	.	.	MAF_INRAE=5.263;MAF_USDA=2.459
NC_035080.1	32242186	.	T	C	.	.	MAF_INRAE=18.333;MAF_USDA=11.765
NC_035080.1	32242190	.	G	A	.	.	MAF_INRAE=5.263;MAF_USDA=2.459
NC_035080.1	32242191	.	T	A	.	.	MAF_INRAE=41.139;MAF_USDA=21.765
NC_035080.1	32242258	.	C	T	.	.	MAF_INRAE=5.263;MAF_USDA=6.25
NC_035080.1	32242263	.	G	A	.	.	MAF_INRAE=5.263;MAF_USDA=2.459
NC_035080.1	32242276	.	T	G	.	.	MAF_USDA=13.934
NC_035080.1	32242283	.	C	T	.	.	MAF_USDA=8.824
NC_035080.1	32242350	.	C	T	.	.	MAF_USDA=2.459
NC_035080.1	32242375	.	T	C	.	.	MAF_INRAE=37.975;MAF_USDA=15.294
NC_035080.1	32242393	.	C	T	.	.	MAF_INRAE=41.139;MAF_USDA=22.941
NC_035080.1	32242405	.	C	T	.	.	MAF_INRAE=41.139;MAF_USDA=22.941
NC_035080.1	32242425	.	G	T	.	.	MAF_INRAE=41.139;MAF_USDA=22.353
NC_035080.1	32242485	.	A	G	.	.	MAF_INRAE=16.456;MAF_USDA=39.583
NC_035080.1	32242515	.	G	A	.	.	MAF_INRAE=16.456;MAF_USDA=48.235
NC_035080.1	32242521	.	T	G	.	.	MAF_INRAE=16.456;MAF_USDA=48.824
NC_035080.1	32242573	.	A	C	.	.	MAF_INRAE=15.19;MAF_USDA=6.471
NC_035080.1	32242601	.	C	T	.	.	MAF_USDA=3.279
NC_035080.1	32242688	.	T	A	.	.	MAF_INRAE=5.0;MAF_USDA=22.917
NC_035080.1	32242755	.	A	C	.	.	MAF_INRAE=29.114;MAF_USDA=27.059
NC_035080.1	32242768	.	G	A	.	.	MAF_INRAE=42.405;MAF_USDA=30.588
NC_035080.1	32242814	.	C	G	.	.	MAF_USDA=4.918
NC_035080.1	32242853	.	G	T	.	.	MAF_INRAE=46.835;MAF_USDA=45.294
NC_035080.1	32242856	.	A	T	.	.	MAF_INRAE=46.667;MAF_USDA=47.647
NC_035080.1	32242859	.	T	C	.	.	MAF_INRAE=46.667;MAF_USDA=32.353
NC_035080.1	32242887	.	G	A	.	.	MAF_USDA=3.279
NC_035080.1	32242896	.	A	G	.	.	MAF_INRAE=28.481;MAF_USDA=41.765
NC_035080.1	32242899	.	A	G	.	.	MAF_USDA=2.941
NC_035080.1	32242903	.	G	A	.	.	MAF_INRAE=19.167;MAF_USDA=44.706
NC_035080.1	32242920	.	C	G	.	.	MAF_USDA=1.639
NC_035080.1	32242921	.	T	C	.	.	MAF_USDA=10.588
NC_035080.1	32242928	.	A	T	.	.	MAF_INRAE=18.421;MAF_USDA=13.529
NC_035080.1	32242930	.	A	T	.	.	MAF_USDA=2.459
NC_035080.1	32242931	.	C	T	.	.	MAF_USDA=8.824
NC_035080.1	32242934	.	G	C	.	.	MAF_USDA=13.529
NC_035080.1	32242957	.	A	T	.	.	MAF_USDA=10.0
NC_035080.1	32242995	.	C	A	.	.	MAF_INRAE=20.0
NC_035080.1	32243001	.	T	A	.	.	MAF_INRAE=20.0;MAF_USDA=38.824
NC_035080.1	32243002	.	T	C	.	.	MAF_INRAE=19.167;MAF_USDA=41.765
NC_035080.1	32243017	.	G	A	.	.	MAF_USDA=6.25
NC_035080.1	32243022	.	T	A	.	.	MAF_USDA=2.083
NC_035080.1	32243033	.	T	C	.	.	MAF_USDA=27.059
NC_035080.1	32243034	.	G	A	.	.	MAF_USDA=26.471
NC_035080.1	32243038	.	A	G	.	.	MAF_USDA=4.918
NC_035080.1	32243072	.	G	A	.	.	MAF_INRAE=13.158;MAF_USDA=4.118
NC_035080.1	32243087	.	T	C	.	.	MAF_INRAE=10.526;MAF_USDA=17.647
NC_035080.1	32243089	.	C	T	.	.	MAF_USDA=17.059
NC_035080.1	32243103	.	T	G	.	.	MAF_INRAE=18.333;MAF_USDA=20.0
NC_035080.1	32243118	.	C	T	.	.	MAF_INRAE=18.333
NC_035080.1	32243123	.	T	G	.	.	MAF_INRAE=18.333;MAF_USDA=22.917
NC_035080.1	32243155	.	A	C	.	.	MAF_USDA=4.167
NC_035080.1	32243160	.	T	G	.	.	MAF_USDA=2.459
NC_035080.1	32243190	.	A	C	.	.	MAF_INRAE=5.263
NC_035080.1	32243197	.	T	C	.	.	MAF_INRAE=5.263
NC_035080.1	32243214	.	C	T	.	.	MAF_USDA=3.39
NC_035080.1	32243226	.	C	A	.	.	MAF_INRAE=5.263
NC_035080.1	32243229	.	G	A	.	.	MAF_INRAE=18.333;MAF_USDA=20.833
NC_035080.1	32243230	.	A	G	.	.	MAF_INRAE=18.333;MAF_USDA=27.711
NC_035080.1	32243267	.	T	A	.	.	MAF_INRAE=18.987;MAF_USDA=43.75
NC_035080.1	32243271	.	T	C	.	.	MAF_USDA=20.833
NC_035080.1	32243283	.	T	C	.	.	MAF_USDA=30.12
NC_035080.1	32243284	.	T	C	.	.	MAF_INRAE=18.333;MAF_USDA=23.494
NC_035080.1	32243285	.	A	T	.	.	MAF_INRAE=18.333;MAF_USDA=27.108
NC_035080.1	32243328	.	A	C	.	.	MAF_INRAE=19.62;MAF_USDA=41.667
NC_035080.1	32243388	.	T	G	.	.	MAF_INRAE=10.526;MAF_USDA=27.083
NC_035080.1	32243391	.	T	C	.	.	MAF_USDA=37.5
NC_035080.1	32243405	.	TT	TC	.	.	MAF_USDA=36.957
NC_035080.1	32243416	.	A	G	.	.	MAF_USDA=47.826
NC_035080.1	32243509	.	A	G	.	.	MAF_USDA=29.167
NC_035080.1	32243556	.	A	T	.	.	MAF_USDA=14.583
NC_035080.1	32243564	.	C	A	.	.	MAF_INRAE=4.167
NC_035080.1	32243572	.	C	T	.	.	MAF_INRAE=10.526;MAF_USDA=22.024
NC_035080.1	32243586	.	T	G	.	.	MAF_USDA=6.557
NC_035080.1	32243588	.	A	G	.	.	MAF_USDA=6.557
NC_035080.1	32243595	.	A	T	.	.	MAF_INRAE=9.167
NC_035080.1	32243599	.	G	C	.	.	MAF_USDA=5.738
NC_035080.1	32243618	.	G	A	.	.	MAF_INRAE=14.167
NC_035080.1	32243641	.	G	T	.	.	MAF_INRAE=13.333
NC_035080.1	32243642	.	A	G	.	.	MAF_INRAE=13.333
NC_035080.1	32243647	.	T	A	.	.	MAF_INRAE=25.0;MAF_USDA=20.833
NC_035080.1	32243651	.	T	A	.	.	MAF_INRAE=25.0;MAF_USDA=20.833
NC_035080.1	32243652	.	G	A	.	.	MAF_INRAE=34.167
NC_035080.1	32243669	.	A	C	.	.	MAF_INRAE=27.5
NC_035080.1	32243671	.	A	G	.	.	MAF_INRAE=27.5
NC_035080.1	32243684	.	C	T	.	.	MAF_INRAE=7.595;MAF_USDA=2.459
NC_035080.1	32243700	.	T	A	.	.	MAF_USDA=1.639
NC_035080.1	32243715	.	A	C	.	.	MAF_INRAE=10.526
NC_035080.1	32243719	.	C	T	.	.	MAF_USDA=8.333
NC_035080.1	32243736	.	C	A	.	.	MAF_INRAE=5.263;MAF_USDA=1.639
NC_035080.1	32243739	.	G	T	.	.	MAF_INRAE=5.263
NC_035080.1	32243793	.	C	T	.	.	MAF_USDA=4.098
NC_035080.1	32243795	.	T	G	.	.	MAF_INRAE=15.833;MAF_USDA=17.647
NC_035080.1	32243807	.	T	C	.	.	MAF_INRAE=25.0;MAF_USDA=12.295
NC_035080.1	32243811	.	G	A	.	.	MAF_INRAE=15.833;MAF_USDA=30.0
NC_035080.1	32243836	.	A	G	.	.	MAF_INRAE=15.833;MAF_USDA=30.0
NC_035080.1	32243844	.	T	A	.	.	MAF_INRAE=7.5
NC_035080.1	32243852	.	A	G	.	.	MAF_INRAE=5.833
NC_035080.1	32243862	.	G	T	.	.	MAF_INRAE=16.667;MAF_USDA=18.235
NC_035080.1	32243880	.	G	A	.	.	MAF_USDA=7.059
NC_035080.1	32243885	.	A	G	.	.	MAF_USDA=2.459
NC_035080.1	32243904	.	G	A	.	.	MAF_USDA=4.098
NC_035080.1	32243934	.	T	G	.	.	MAF_USDA=1.639
NC_035080.1	32243962	.	C	G	.	.	MAF_INRAE=42.5
NC_035080.1	32243973	.	A	C	.	.	MAF_INRAE=38.333
NC_035080.1	32243987	.	C	T	.	.	MAF_INRAE=22.5;MAF_USDA=27.059
NC_035080.1	32244001	.	C	A	.	.	MAF_USDA=24.118
NC_035080.1	32244032	.	G	T	.	.	MAF_INRAE=37.5
NC_035080.1	32244035	.	T	C	.	.	MAF_INRAE=21.667;MAF_USDA=18.824
NC_035080.1	32244045	.	A	G	.	.	MAF_INRAE=25.0
NC_035080.1	32244062	.	T	C	.	.	MAF_INRAE=3.333
NC_035080.1	32244072	.	T	C	.	.	MAF_INRAE=3.333
NC_035080.1	32244074	.	C	T	.	.	MAF_INRAE=3.333
NC_035080.1	32244086	.	T	C	.	.	MAF_INRAE=17.5;MAF_USDA=18.235
NC_035080.1	32244092	.	C	T	.	.	MAF_USDA=3.279
NC_035080.1	32244098	.	T	C	.	.	MAF_INRAE=17.5
NC_035080.1	32244107	.	ATAGC	ATAGT	.	.	MAF_USDA=6.25
NC_035080.1	32244124	.	A	T	.	.	MAF_INRAE=4.167
NC_035080.1	32244130	.	A	T	.	.	MAF_INRAE=4.167
NC_035080.1	32244135	.	T	A	.	.	MAF_INRAE=20.0
NC_035080.1	32244141	.	T	A	.	.	MAF_INRAE=20.0;MAF_USDA=27.083
NC_035080.1	32244143	.	T	C	.	.	MAF_INRAE=20.833;MAF_USDA=27.083
NC_035080.1	32244147	.	C	T	.	.	MAF_INRAE=3.333;MAF_USDA=29.167
NC_035080.1	32244170	.	G	T	.	.	MAF_INRAE=8.333
NC_035080.1	32244178	.	G	A	.	.	MAF_INRAE=20.833
NC_035080.1	32244223	.	C	G	.	.	MAF_USDA=9.016
NC_035080.1	32244236	.	C	T	.	.	MAF_INRAE=2.632
NC_035080.1	32244268	.	C	A	.	.	MAF_USDA=9.016
NC_035080.1	32244272	.	A	C	.	.	MAF_INRAE=16.667;MAF_USDA=17.647
NC_035080.1	32244287	.	C	A	.	.	MAF_INRAE=11.667
NC_035080.1	32244301	.	G	A	.	.	MAF_INRAE=11.667;MAF_USDA=26.471
NC_035080.1	32244309	.	G	A	.	.	MAF_INRAE=15.833;MAF_USDA=18.824
NC_035080.1	32244310	.	T	A	.	.	MAF_INRAE=9.167;MAF_USDA=12.295
NC_035080.1	32244313	.	G	A	.	.	MAF_INRAE=9.167;MAF_USDA=12.295
NC_035080.1	32244318	.	G	T	.	.	MAF_INRAE=9.167
NC_035080.1	32244321	.	C	T	.	.	MAF_INRAE=8.333;MAF_USDA=16.393
NC_035080.1	32244329	.	C	T	.	.	MAF_INRAE=7.5;MAF_USDA=18.033
NC_035080.1	32244333	.	G	A	.	.	MAF_INRAE=7.5;MAF_USDA=18.033
NC_035080.1	32244336	.	G	T	.	.	MAF_INRAE=5.833
NC_035080.1	32244345	.	C	T	.	.	MAF_USDA=4.098
NC_035080.1	32244354	.	G	A	.	.	MAF_USDA=1.639
NC_035080.1	32244389	.	C	T	.	.	MAF_INRAE=10.526
NC_035080.1	32244419	.	A	T	.	.	MAF_USDA=47.917
NC_035080.1	32244420	.	G	T	.	.	MAF_USDA=47.917
NC_035080.1	32244422	.	T	G	.	.	MAF_USDA=47.917
NC_035080.1	32244441	.	A	G	.	.	MAF_INRAE=15.0;MAF_USDA=6.471
NC_035080.1	32244446	.	C	A	.	.	MAF_INRAE=31.667
NC_035080.1	32244476	.	T	C	.	.	MAF_INRAE=37.5
NC_035080.1	32244503	.	C	A	.	.	MAF_INRAE=15.833
NC_035080.1	32244504	.	A	G	.	.	MAF_INRAE=15.833
NC_035080.1	32244506	.	T	A	.	.	MAF_INRAE=15.833
NC_035080.1	32244547	.	T	G	.	.	MAF_USDA=5.882
NC_035080.1	32244557	.	C	T	.	.	MAF_USDA=10.656
NC_035080.1	32244562	.	C	T	.	.	MAF_INRAE=10.526;MAF_USDA=4.706
NC_035080.1	32244572	.	T	C	.	.	MAF_INRAE=9.167;MAF_USDA=10.417
NC_035080.1	32244581	.	A	G	.	.	MAF_USDA=3.279
NC_035080.1	32244609	.	C	A	.	.	MAF_USDA=2.459
NC_035080.1	32244610	.	A	T	.	.	MAF_USDA=2.459
NC_035080.1	32244614	.	G	A	.	.	MAF_INRAE=10.526;MAF_USDA=2.941
NC_035080.1	32244662	.	C	A	.	.	MAF_INRAE=17.089
NC_035080.1	32244696	.	C	T	.	.	MAF_INRAE=15.19;MAF_USDA=28.689
NC_035080.1	32244768	.	C	T	.	.	MAF_INRAE=17.722;MAF_USDA=19.412
NC_035080.1	32244798	.	A	G	.	.	MAF_USDA=4.918
NC_035080.1	32244809	.	A	T	.	.	MAF_INRAE=20.886;MAF_USDA=34.706
NC_035080.1	32244824	.	T	C	.	.	MAF_USDA=5.738
NC_035080.1	32244874	.	G	A	.	.	MAF_INRAE=5.263
NC_035080.1	32244875	.	C	G	.	.	MAF_USDA=18.333
NC_035080.1	32244932	.	G	T	.	.	MAF_USDA=1.724
NC_035080.1	32244954	.	T	C	.	.	MAF_USDA=10.714
NC_035080.1	32244955	.	A	T	.	.	MAF_USDA=10.714
NC_035080.1	32244956	.	A	G	.	.	MAF_INRAE=17.5
NC_035080.1	32244957	.	A	G	.	.	MAF_USDA=10.714
NC_035080.1	32244959	.	A	C	.	.	MAF_USDA=3.333
NC_035080.1	32244960	.	G	A	.	.	MAF_USDA=10.714
NC_035080.1	32245014	.	G	T	.	.	MAF_INRAE=19.62;MAF_USDA=29.762
NC_035080.1	32245024	.	C	T	.	.	MAF_INRAE=23.418;MAF_USDA=31.548
NC_035080.1	32245029	.	G	A	.	.	MAF_INRAE=5.263
NC_035080.1	32245167	.	G	A	.	.	MAF_INRAE=29.114;MAF_USDA=7.647
NC_035080.1	32245210	.	G	A	.	.	MAF_INRAE=5.263
NC_035080.1	32245238	.	T	A	.	.	MAF_USDA=8.824
NC_035080.1	32245250	.	C	T	.	.	MAF_USDA=2.459
NC_035080.1	32245293	.	G	A	.	.	MAF_USDA=7.377
NC_035080.1	32245295	.	T	C	.	.	MAF_USDA=17.059
NC_035080.1	32245327	.	G	T	.	.	MAF_USDA=20.0
NC_035080.1	32245358	.	A	G	.	.	MAF_INRAE=21.519;MAF_USDA=38.824
NC_035080.1	32245371	.	A	C	.	.	MAF_INRAE=21.519;MAF_USDA=39.412
NC_035080.1	32245398	.	G	A	.	.	MAF_INRAE=13.291
NC_035080.1	32245438	.	A	C	.	.	MAF_USDA=6.471
NC_035080.1	32245485	.	A	G	.	.	MAF_INRAE=15.823;MAF_USDA=43.529
NC_035080.1	32245505	.	G	A	.	.	MAF_USDA=8.197
NC_035080.1	32245511	.	C	T	.	.	MAF_USDA=2.083
NC_035080.1	32245521	.	A	G	.	.	MAF_INRAE=4.43;MAF_USDA=30.588
NC_035080.1	32245537	.	A	G	.	.	MAF_INRAE=39.873;MAF_USDA=19.412
NC_035080.1	32245553	.	A	C	.	.	MAF_USDA=1.639
NC_035080.1	32245568	.	G	A	.	.	MAF_USDA=30.435
NC_035080.1	32245615	.	T	C	.	.	MAF_USDA=8.621
NC_035080.1	32245733	.	A	G	.	.	MAF_USDA=32.716
NC_035080.1	32245763	.	T	A	.	.	MAF_USDA=33.333
NC_035080.1	32245764	.	A	C	.	.	MAF_USDA=33.333
NC_035080.1	32245771	.	C	T	.	.	MAF_USDA=33.333
NC_035080.1	32245786	.	G	C	.	.	MAF_INRAE=42.105;MAF_USDA=33.951
NC_035080.1	32245814	.	A	G	.	.	MAF_INRAE=10.526;MAF_USDA=9.259
NC_035080.1	32245860	.	A	T	.	.	MAF_USDA=46.951
NC_035080.1	32245949	.	T	C	.	.	MAF_USDA=30.864
NC_035080.1	32245977	.	G	A	.	.	MAF_USDA=1.724
NC_035080.1	32246044	.	C	T	.	.	MAF_USDA=2.083
NC_035080.1	32246083	.	G	T	.	.	MAF_USDA=32.927
NC_035080.1	32246120	.	A	G	.	.	MAF_USDA=32.317
NC_035080.1	32246125	.	G	A	.	.	MAF_USDA=1.724
NC_035080.1	32246221	.	T	G	.	.	MAF_USDA=32.716
NC_035080.1	32246236	.	C	T	.	.	MAF_USDA=33.333
NC_035080.1	32246318	.	C	T	.	.	MAF_USDA=2.586
NC_035080.1	32246330	.	T	C	.	.	MAF_USDA=33.951
NC_035080.1	32246378	.	G	A	.	.	MAF_USDA=43.478
NC_035080.1	32246413	.	T	C	.	.	MAF_USDA=45.652
NC_035080.1	32246449	.	C	T	.	.	MAF_USDA=5.085
NC_035080.1	32246452	.	G	T	.	.	MAF_USDA=5.085
NC_035080.1	32246471	.	C	A	.	.	MAF_USDA=47.826
NC_035080.1	32246472	.	C	T	.	.	MAF_USDA=42.683
NC_035080.1	32246511	.	A	G	.	.	MAF_USDA=23.913
NC_035080.1	32246537	.	T	G	.	.	MAF_USDA=33.951
NC_035080.1	32246582	.	G	C	.	.	MAF_USDA=2.174
NC_035080.1	32246591	.	T	C	.	.	MAF_USDA=2.174
NC_035080.1	32246653	.	G	A	.	.	MAF_USDA=45.652
NC_035080.1	32246736	.	T	C	.	.	MAF_USDA=6.034
NC_035080.1	32246759	.	C	A	.	.	MAF_USDA=8.621
NC_035080.1	32246792	.	G	T	.	.	MAF_USDA=5.172
NC_035080.1	32246797	.	A	T	.	.	MAF_USDA=35.185
NC_035080.1	32246835	.	G	A	.	.	MAF_USDA=35.185
NC_035080.1	32246883	.	T	C	.	.	MAF_USDA=35.185
NC_035080.1	32246884	.	G	A	.	.	MAF_USDA=35.185
NC_035080.1	32246914	.	C	T	.	.	MAF_USDA=2.174
NC_035080.1	32246921	.	A	T	.	.	MAF_USDA=21.605
NC_035080.1	32246978	.	A	G	.	.	MAF_USDA=3.39
NC_035080.1	32246987	.	T	C	.	.	MAF_USDA=6.627
NC_035080.1	32246992	.	G	A	.	.	MAF_USDA=5.0
NC_035080.1	32247012	.	C	T	.	.	MAF_USDA=47.917
NC_035080.1	32247066	.	C	G	.	.	MAF_USDA=11.475
NC_035080.1	32247098	.	T	C	.	.	MAF_USDA=33.333
NC_035080.1	32247102	.	G	A	.	.	MAF_USDA=4.237
NC_035080.1	32247111	.	G	A	.	.	MAF_USDA=10.0
NC_035080.1	32247116	.	G	T	.	.	MAF_USDA=23.214
NC_035080.1	32247123	.	T	A	.	.	MAF_USDA=9.836
NC_035080.1	32247126	.	C	A	.	.	MAF_USDA=4.098
NC_035080.1	32247139	.	C	T	.	.	MAF_USDA=23.529
NC_035080.1	32247143	.	A	G	.	.	MAF_USDA=10.656
NC_035080.1	32247164	.	T	C	.	.	MAF_USDA=12.295
NC_035080.1	32247165	.	C	A	.	.	MAF_USDA=10.656
NC_035080.1	32247178	.	G	C	.	.	MAF_USDA=9.836
NC_035080.1	32247192	.	C	T	.	.	MAF_USDA=6.557
NC_035080.1	32247208	.	A	G	.	.	MAF_USDA=2.459
NC_035080.1	32247221	.	G	A	.	.	MAF_USDA=9.167
NC_035080.1	32247227	.	C	T	.	.	MAF_USDA=27.083
NC_035080.1	32247242	.	C	A	.	.	MAF_USDA=28.313
NC_035080.1	32247302	.	A	T	.	.	MAF_USDA=37.037
NC_035080.1	32247345	.	T	C	.	.	MAF_USDA=33.951
NC_035080.1	32247371	.	G	T	.	.	MAF_USDA=21.739
NC_035080.1	32247397	.	C	A	.	.	MAF_USDA=31.481
NC_035080.1	32247451	.	G	A	.	.	MAF_USDA=23.913
NC_035080.1	32247474	.	T	G	.	.	MAF_USDA=47.826
NC_035080.1	32247605	.	G	T	.	.	MAF_USDA=14.815
NC_035080.1	32247623	.	C	A	.	.	MAF_USDA=20.988
NC_035080.1	32247653	.	G	T	.	.	MAF_USDA=2.174
NC_035080.1	32247795	.	A	C	.	.	MAF_USDA=13.043
NC_035080.1	32247850	.	C	T	.	.	MAF_USDA=45.652
NC_035080.1	32249563	.	C	A	.	.	MAF_USDA=45.652
NC_035080.1	32249687	.	T	G	.	.	MAF_USDA=47.826
NC_035080.1	32249774	.	A	T	.	.	MAF_USDA=2.174
NC_035080.1	32249997	.	G	C	.	.	MAF_USDA=32.099
NC_035080.1	32250025	.	C	A	.	.	MAF_USDA=2.174
NC_035080.1	32250310	.	A	C	.	.	MAF_USDA=33.951
NC_035080.1	32250357	.	G	A	.	.	MAF_USDA=33.951
NC_035080.1	32250379	.	G	T	.	.	MAF_USDA=6.897
NC_035080.1	32250446	.	A	G	.	.	MAF_USDA=3.448
NC_035080.1	32250533	.	T	C	.	.	MAF_USDA=1.724
NC_035080.1	32250645	.	C	G	.	.	MAF_USDA=12.346
NC_035080.1	32250671	.	G	A	.	.	MAF_USDA=7.407
NC_035080.1	32250824	.	A	G	.	.	MAF_USDA=3.448
NC_035080.1	32250865	.	C	T	.	.	MAF_USDA=32.927
NC_035080.1	32251003	.	A	T	.	.	MAF_USDA=13.043
NC_035080.1	32251156	.	G	C	.	.	MAF_USDA=4.321
NC_035080.1	32251254	.	A	T	.	.	MAF_USDA=8.621
NC_035080.1	32251316	.	A	C	.	.	MAF_USDA=11.207
NC_035080.1	32251347	.	T	C	.	.	MAF_USDA=8.621
NC_035080.1	32251552	.	C	A	.	.	MAF_USDA=14.024
NC_035080.1	32251553	.	C	T	.	.	MAF_USDA=14.024
NC_035080.1	32251555	.	A	T	.	.	MAF_USDA=5.172
NC_035080.1	32251580	.	C	G	.	.	MAF_USDA=8.642
NC_035080.1	32251585	.	G	T	.	.	MAF_USDA=14.198
NC_035080.1	32251617	.	T	A	.	.	MAF_USDA=13.043
NC_035080.1	32251626	.	A	G	.	.	MAF_USDA=8.642
NC_035080.1	32251761	.	G	T	.	.	MAF_USDA=1.724
NC_035080.1	32251779	.	G	T	.	.	MAF_USDA=4.938
NC_035080.1	32251820	.	G	A	.	.	MAF_USDA=11.728
NC_035080.1	32251872	.	C	A	.	.	MAF_USDA=3.448
NC_035080.1	32251955	.	T	A	.	.	MAF_USDA=2.586
NC_035080.1	32252054	.	G	A	.	.	MAF_USDA=11.728
NC_035080.1	32252148	.	C	A	.	.	MAF_USDA=9.877
NC_035080.1	32252160	.	A	T	.	.	MAF_USDA=19.565
NC_035080.1	32252382	.	T	C	.	.	MAF_USDA=2.174
NC_035080.1	32252427	.	C	T	.	.	MAF_USDA=6.522
NC_035080.1	32252470	.	T	G	.	.	MAF_INRAE=40.0;MAF_USDA=11.446
NC_035080.1	32252503	.	T	A	.	.	MAF_INRAE=8.333
NC_035080.1	32252539	.	G	A	.	.	MAF_INRAE=30.833;MAF_USDA=31.25
NC_035080.1	32252579	.	C	T	.	.	MAF_INRAE=17.5
NC_035080.1	32252580	.	C	A	.	.	MAF_INRAE=4.167;MAF_USDA=11.905
NC_035080.1	32252585	.	A	G	.	.	MAF_INRAE=7.5
NC_035080.1	32252590	.	G	T	.	.	MAF_INRAE=16.667
NC_035080.1	32252621	.	C	A	.	.	MAF_USDA=4.167
NC_035080.1	32252633	.	A	G	.	.	MAF_USDA=31.25
NC_035080.1	32252674	.	T	G	.	.	MAF_USDA=13.69
NC_035080.1	32252695	.	G	A	.	.	MAF_USDA=10.119
NC_035080.1	32252719	.	A	T	.	.	MAF_USDA=13.043
NC_035080.1	32252721	.	A	T	.	.	MAF_USDA=13.043
NC_035080.1	32252725	.	T	A	.	.	MAF_USDA=2.174
NC_035080.1	32252728	.	A	G	.	.	MAF_USDA=2.174
NC_035080.1	32252750	.	G	T	.	.	MAF_USDA=2.174
NC_035080.1	32252755	.	T	G	.	.	MAF_USDA=39.13
NC_035080.1	32252760	.	T	G	.	.	MAF_USDA=13.043
NC_035080.1	32252762	.	C	A	.	.	MAF_USDA=2.174
NC_035080.1	32252808	.	A	G	.	.	MAF_USDA=21.739
NC_035080.1	32252873	.	T	C	.	.	MAF_USDA=2.174
NC_035080.1	32252877	.	C	T	.	.	MAF_USDA=19.565
NC_035080.1	32252892	.	C	T	.	.	MAF_USDA=2.174
NC_035080.1	32252919	.	C	T	.	.	MAF_USDA=6.522
NC_035080.1	32252959	.	T	G	.	.	MAF_INRAE=39.167;MAF_USDA=9.036
NC_035080.1	32252995	.	C	A	.	.	MAF_USDA=6.557
NC_035080.1	32253028	.	G	C	.	.	MAF_INRAE=9.167
NC_035080.1	32253036	.	G	T	.	.	MAF_USDA=2.459
NC_035080.1	32253042	.	G	A	.	.	MAF_INRAE=3.333
NC_035080.1	32253043	.	T	A	.	.	MAF_INRAE=3.333
NC_035080.1	32253047	.	C	G	.	.	MAF_INRAE=34.167
NC_035080.1	32253052	.	C	T	.	.	MAF_INRAE=34.167
NC_035080.1	32253053	.	C	T	.	.	MAF_INRAE=33.333;MAF_USDA=39.583
NC_035080.1	32253061	.	T	C	.	.	MAF_INRAE=38.333;MAF_USDA=41.667
NC_035080.1	32253080	.	G	A	.	.	MAF_INRAE=8.333
NC_035080.1	32253118	.	A	G	.	.	MAF_USDA=2.459
NC_035080.1	32253137	.	G	A	.	.	MAF_USDA=7.059
NC_035080.1	32253196	.	T	C	.	.	MAF_USDA=3.704
NC_035080.1	32253211	.	C	T	.	.	MAF_USDA=4.31
NC_035080.1	32253215	.	T	A	.	.	MAF_USDA=11.728
NC_035080.1	32253217	.	C	A	.	.	MAF_USDA=10.345
NC_035080.1	32253269	.	T	G	.	.	MAF_USDA=9.412
NC_035080.1	32253341	.	C	T	.	.	MAF_USDA=10.656
NC_035080.1	32253356	.	G	T	.	.	MAF_USDA=10.241
NC_035080.1	32253392	.	T	C	.	.	MAF_USDA=2.174
NC_035080.1	32253452	.	C	T	.	.	MAF_USDA=8.929
NC_035080.1	32253500	.	C	T	.	.	MAF_USDA=9.524
NC_035080.1	32253572	.	T	C	.	.	MAF_USDA=4.938
NC_035080.1	32253582	.	C	T	.	.	MAF_USDA=6.034
NC_035080.1	32253586	.	C	T	.	.	MAF_USDA=11.111
NC_035080.1	32253649	.	C	A	.	.	MAF_USDA=12.963
NC_035080.1	32253744	.	A	C	.	.	MAF_USDA=14.458
NC_035080.1	32253839	.	T	G	.	.	MAF_USDA=6.79
NC_035080.1	32253881	.	G	T	.	.	MAF_USDA=9.259
NC_035080.1	32253968	.	C	A	.	.	MAF_USDA=10.494
NC_035080.1	32253999	.	C	A	.	.	MAF_USDA=9.877
NC_035080.1	32254114	.	C	T	.	.	MAF_USDA=10.345
NC_035080.1	32254127	.	G	A	.	.	MAF_USDA=16.667
NC_035080.1	32254136	.	G	A	.	.	MAF_USDA=23.276
NC_035080.1	32254225	.	G	A	.	.	MAF_USDA=9.483
NC_035080.1	32254236	.	T	C	.	.	MAF_USDA=29.012
NC_035080.1	32254252	.	G	T	.	.	MAF_USDA=18.103
NC_035080.1	32254317	.	G	A	.	.	MAF_USDA=7.759
NC_035080.1	32254346	.	C	A	.	.	MAF_USDA=1.724
NC_035080.1	32254526	.	G	A	.	.	MAF_USDA=8.621
NC_035080.1	32254571	.	C	A	.	.	MAF_USDA=48.276
NC_035080.1	32254591	.	G	T	.	.	MAF_USDA=8.621
NC_035080.1	32254596	.	G	A	.	.	MAF_USDA=30.172
NC_035080.1	32254611	.	A	G	.	.	MAF_USDA=35.345
NC_035080.1	32254671	.	C	T	.	.	MAF_USDA=5.172
NC_035080.1	32254708	.	T	G	.	.	MAF_USDA=1.724
NC_035080.1	32254710	.	A	T	.	.	MAF_USDA=2.174
NC_035080.1	32254747	.	C	G	.	.	MAF_USDA=36.364
NC_035080.1	32254748	.	A	T	.	.	MAF_USDA=9.091
NC_035080.1	32254867	.	A	C	.	.	MAF_USDA=1.852
NC_035080.1	32254898	.	A	G	.	.	MAF_USDA=40.741
NC_035080.1	32254928	.	G	A	.	.	MAF_USDA=4.31
NC_035080.1	32254947	.	C	G	.	.	MAF_USDA=4.31
NC_035080.1	32254961	.	C	A	.	.	MAF_USDA=33.333
NC_035080.1	32254964	.	G	C	.	.	MAF_USDA=1.852
NC_035080.1	32255001	.	A	G	.	.	MAF_USDA=47.826
NC_035080.1	32255090	.	C	T	.	.	MAF_USDA=43.478
NC_035080.1	32255163	.	C	A	.	.	MAF_USDA=35.185
NC_035080.1	32255206	.	T	C	.	.	MAF_USDA=8.025
NC_035080.1	32255339	.	G	A	.	.	MAF_USDA=2.586
NC_035080.1	32255377	.	C	T	.	.	MAF_USDA=2.586
NC_035080.1	32255411	.	T	C	.	.	MAF_USDA=2.586
NC_035080.1	32255444	.	C	T	.	.	MAF_USDA=33.333
NC_035080.1	32255447	.	C	A	.	.	MAF_USDA=32.099
NC_035080.1	32255452	.	C	T	.	.	MAF_USDA=2.586
NC_035080.1	32255509	.	C	T	.	.	MAF_USDA=8.642
NC_035080.1	32255586	.	T	C	.	.	MAF_USDA=4.31
NC_035080.1	32255913	.	T	A	.	.	MAF_USDA=3.448
NC_035080.1	32255966	.	G	T	.	.	MAF_USDA=6.79
NC_035080.1	32256027	.	A	C	.	.	MAF_USDA=6.79
NC_035080.1	32256028	.	C	T	.	.	MAF_USDA=6.79
NC_035080.1	32256034	.	T	A	.	.	MAF_USDA=10.494
NC_035080.1	32256078	.	T	G	.	.	MAF_USDA=2.174
NC_035080.1	32256091	.	T	C	.	.	MAF_USDA=6.522
NC_035080.1	32256154	.	C	A	.	.	MAF_USDA=8.696
NC_035080.1	32256192	.	A	C	.	.	MAF_USDA=2.174
NC_035080.1	32256210	.	A	G	.	.	MAF_USDA=2.174
NC_035080.1	32256276	.	C	G	.	.	MAF_USDA=14.198
NC_035080.1	32256321	.	G	A	.	.	MAF_USDA=4.348
NC_035080.1	32256422	.	T	C	.	.	MAF_USDA=39.13
NC_035080.1	32256433	.	G	T	.	.	MAF_USDA=2.174
NC_035080.1	32256435	.	G	A	.	.	MAF_USDA=2.174
NC_035080.1	32256485	.	A	G	.	.	MAF_USDA=6.79
NC_035080.1	32256492	.	G	C	.	.	MAF_USDA=3.448
NC_035080.1	32256494	.	T	G	.	.	MAF_USDA=33.333
NC_035080.1	32256529	.	C	T	.	.	MAF_USDA=6.034
NC_035080.1	32256546	.	G	A	.	.	MAF_USDA=6.79
NC_035080.1	32256577	.	G	A	.	.	MAF_USDA=9.483
NC_035080.1	32256593	.	C	A	.	.	MAF_USDA=6.79
NC_035080.1	32256614	.	T	A	.	.	MAF_USDA=6.79
NC_035080.1	32256628	.	T	A	.	.	MAF_USDA=6.79
NC_035080.1	32256652	.	C	T	.	.	MAF_USDA=48.765
NC_035080.1	32256780	.	C	T	.	.	MAF_USDA=7.407
NC_035080.1	32256798	.	A	G	.	.	MAF_USDA=12.346
NC_035080.1	32256873	.	C	A	.	.	MAF_USDA=1.724
NC_035080.1	32256911	.	C	A	.	.	MAF_USDA=2.174
NC_035080.1	32256922	.	G	T	.	.	MAF_USDA=2.174
NC_035080.1	32256955	.	A	C	.	.	MAF_USDA=2.586
NC_035080.1	32256958	.	A	G	.	.	MAF_USDA=2.586
NC_035080.1	32256963	.	C	T	.	.	MAF_USDA=7.229
NC_035080.1	32256982	.	G	A	.	.	MAF_USDA=7.143
NC_035080.1	32257024	.	G	C	.	.	MAF_INRAE=12.025;MAF_USDA=16.667
NC_035080.1	32257037	.	A	G	.	.	MAF_USDA=6.548
NC_035080.1	32257060	.	G	A	.	.	MAF_USDA=6.627
NC_035080.1	32257090	.	C	A	.	.	MAF_USDA=6.548
NC_035080.1	32257135	.	G	A	.	.	MAF_USDA=11.905
NC_035080.1	32257163	.	G	A	.	.	MAF_USDA=18.293
NC_035080.1	32257183	.	A	T	.	.	MAF_INRAE=2.5;MAF_USDA=4.878
NC_035080.1	32257210	.	C	T	.	.	MAF_USDA=19.512
NC_035080.1	32257213	.	G	A	.	.	MAF_USDA=1.724
NC_035080.1	32257235	.	C	T	.	.	MAF_INRAE=10.526;MAF_USDA=6.098
NC_035080.1	32257236	.	G	A	.	.	MAF_USDA=12.805
NC_035080.1	32257250	.	A	G	.	.	MAF_INRAE=36.667;MAF_USDA=7.927
NC_035080.1	32257256	.	G	C	.	.	MAF_USDA=6.707
NC_035080.1	32257259	.	C	T	.	.	MAF_USDA=12.805
NC_035080.1	32257272	.	C	T	.	.	MAF_USDA=6.707
NC_035080.1	32257279	.	G	T	.	.	MAF_USDA=6.098
NC_035080.1	32257290	.	G	A	.	.	MAF_USDA=6.098
NC_035080.1	32257291	.	G	T	.	.	MAF_INRAE=15.19;MAF_USDA=23.171
NC_035080.1	32257293	.	G	T	.	.	MAF_USDA=2.586
NC_035080.1	32257320	.	C	T	.	.	MAF_INRAE=13.291
NC_035080.1	32257326	.	A	G	.	.	MAF_USDA=18.902
NC_035080.1	32257341	.	T	C	.	.	MAF_USDA=6.707
NC_035080.1	32257349	.	C	T	.	.	MAF_USDA=6.707
NC_035080.1	32257350	.	A	G	.	.	MAF_USDA=6.707
NC_035080.1	32257360	.	A	G	.	.	MAF_USDA=18.293
NC_035080.1	32257386	.	A	G	.	.	MAF_USDA=9.756
NC_035080.1	32257390	.	C	T	.	.	MAF_USDA=12.805
NC_035080.1	32257414	.	C	T	.	.	MAF_INRAE=35.443;MAF_USDA=23.78
NC_035080.1	32257418	.	A	C	.	.	MAF_USDA=12.805
NC_035080.1	32257446	.	G	A	.	.	MAF_USDA=17.683
NC_035080.1	32257472	.	T	C	.	.	MAF_USDA=14.655
NC_035080.1	32257482	.	A	G	.	.	MAF_INRAE=5.263
NC_035080.1	32257520	.	A	G	.	.	MAF_INRAE=42.105;MAF_USDA=35.976
NC_035080.1	32257545	.	C	T	.	.	MAF_INRAE=3.165;MAF_USDA=6.034
NC_035080.1	32257628	.	C	T	.	.	MAF_INRAE=48.101;MAF_USDA=30.488
NC_035080.1	32257640	.	T	A	.	.	MAF_INRAE=13.291
NC_035080.1	32257716	.	A	G	.	.	MAF_USDA=6.098
NC_035080.1	32257726	.	C	T	.	.	MAF_INRAE=30.38;MAF_USDA=10.366
NC_035080.1	32257739	.	C	A	.	.	MAF_INRAE=2.5;MAF_USDA=17.683
NC_035080.1	32257744	.	A	C	.	.	MAF_USDA=17.073
NC_035080.1	32257759	.	T	C	.	.	MAF_INRAE=2.5;MAF_USDA=22.892
NC_035080.1	32257812	.	A	T	.	.	MAF_USDA=12.651
NC_035080.1	32257858	.	C	A	.	.	MAF_USDA=6.78
NC_035080.1	32257868	.	G	A	.	.	MAF_INRAE=15.823;MAF_USDA=22.289
NC_035080.1	32257889	.	A	G	.	.	MAF_INRAE=5.0;MAF_USDA=9.639
NC_035080.1	32257937	.	A	C	.	.	MAF_INRAE=17.089;MAF_USDA=27.711
NC_035080.1	32258052	.	C	T	.	.	MAF_USDA=2.083
NC_035080.1	32258057	.	G	A	.	.	MAF_INRAE=18.987;MAF_USDA=28.235
NC_035080.1	32258097	.	C	T	.	.	MAF_INRAE=19.62;MAF_USDA=28.824
NC_035080.1	32258117	.	C	T	.	.	MAF_USDA=5.738
NC_035080.1	32258160	.	A	G	.	.	MAF_USDA=8.434
NC_035080.1	32258207	.	G	T	.	.	MAF_USDA=7.627
NC_035080.1	32258208	.	G	A	.	.	MAF_USDA=33.735
NC_035080.1	32258237	.	C	G	.	.	MAF_USDA=31.325
NC_035080.1	32258326	.	G	A	.	.	MAF_USDA=10.417
NC_035080.1	32258361	.	G	T	.	.	MAF_USDA=30.12
NC_035080.1	32258363	.	A	T	.	.	MAF_USDA=2.41
NC_035080.1	32258446	.	C	T	.	.	MAF_USDA=8.434
NC_035080.1	32258464	.	G	A	.	.	MAF_USDA=2.083
NC_035080.1	32258470	.	C	G	.	.	MAF_USDA=35.542
NC_035080.1	32258507	.	T	C	.	.	MAF_USDA=5.085
NC_035080.1	32258570	.	A	G	.	.	MAF_USDA=5.085
NC_035080.1	32258580	.	C	T	.	.	MAF_USDA=4.237
NC_035080.1	32258581	.	A	G	.	.	MAF_USDA=5.085
NC_035080.1	32258599	.	G	A	.	.	MAF_USDA=4.167
NC_035080.1	32258600	.	G	T	.	.	MAF_USDA=4.167
NC_035080.1	32258605	.	T	C	.	.	MAF_USDA=5.0
NC_035080.1	32258623	.	T	G	.	.	MAF_USDA=2.083
NC_035080.1	32258627	.	T	C	.	.	MAF_USDA=5.0
NC_035080.1	32258633	.	G	A	.	.	MAF_USDA=5.833
NC_035080.1	32258637	.	T	A	.	.	MAF_USDA=5.0
NC_035080.1	32258652	.	T	G	.	.	MAF_USDA=14.286
NC_035080.1	32258657	.	A	T	.	.	MAF_USDA=4.167
NC_035080.1	32258664	.	C	T	.	.	MAF_USDA=4.167
NC_035080.1	32258674	.	T	C	.	.	MAF_USDA=3.333
NC_035080.1	32258747	.	T	A	.	.	MAF_USDA=2.083
NC_035080.1	32258751	.	T	C	.	.	MAF_USDA=10.843
NC_035080.1	32258805	.	A	G	.	.	MAF_USDA=10.241
NC_035080.1	32258814	.	T	A	.	.	MAF_USDA=9.639
NC_035080.1	32258865	.	T	C	.	.	MAF_USDA=7.229
NC_035080.1	32258889	.	G	A	.	.	MAF_USDA=5.422
NC_035080.1	32258911	.	C	T	.	.	MAF_USDA=2.083
NC_035080.1	32259041	.	A	C	.	.	MAF_USDA=4.237
NC_035080.1	32259051	.	T	C	.	.	MAF_USDA=7.229
NC_035080.1	32259079	.	T	G	.	.	MAF_USDA=1.695
NC_035080.1	32259082	.	G	A	.	.	MAF_USDA=6.25
NC_035080.1	32259103	.	A	G	.	.	MAF_USDA=2.083
NC_035080.1	32259143	.	T	C	.	.	MAF_USDA=2.542
NC_035080.1	32259173	.	G	A	.	.	MAF_USDA=2.083
NC_035080.1	32259186	.	C	T	.	.	MAF_USDA=2.083
NC_035080.1	32259279	.	G	A	.	.	MAF_USDA=1.695
NC_035080.1	32259286	.	C	T	.	.	MAF_USDA=2.41
NC_035080.1	32259304	.	T	C	.	.	MAF_USDA=2.083
NC_035080.1	32259309	.	G	A	.	.	MAF_USDA=6.627
NC_035080.1	32259324	.	C	T	.	.	MAF_USDA=2.542
NC_035080.1	32259325	.	G	A	.	.	MAF_USDA=11.017
NC_035080.1	32259342	.	T	C	.	.	MAF_USDA=2.083
NC_035080.1	32259344	.	G	A	.	.	MAF_USDA=4.237
NC_035080.1	32259387	.	G	A	.	.	MAF_USDA=2.542
NC_035080.1	32259586	.	A	T	.	.	MAF_USDA=7.229
NC_035080.1	32259621	.	A	T	.	.	MAF_INRAE=5.833;MAF_USDA=22.917
NC_035080.1	32259660	.	G	C	.	.	MAF_INRAE=5.0;MAF_USDA=26.471
NC_035080.1	32259686	.	A	C	.	.	MAF_USDA=3.279
NC_035080.1	32259693	.	C	A	.	.	MAF_INRAE=35.833;MAF_USDA=15.882
NC_035080.1	32259726	.	G	A	.	.	MAF_INRAE=5.263;MAF_USDA=1.765
NC_035080.1	32259745	.	A	G	.	.	MAF_INRAE=30.38;MAF_USDA=20.0
NC_035080.1	32259765	.	A	G	.	.	MAF_INRAE=47.468;MAF_USDA=41.765
NC_035080.1	32259776	.	G	T	.	.	MAF_INRAE=5.263;MAF_USDA=2.083
NC_035080.1	32259812	.	A	G	.	.	MAF_INRAE=15.19;MAF_USDA=5.294
NC_035080.1	32259814	.	A	C	.	.	MAF_INRAE=15.0;MAF_USDA=5.294
NC_035080.1	32259822	.	G	T	.	.	MAF_USDA=4.098
NC_035080.1	32259873	.	C	A	.	.	MAF_INRAE=5.263;MAF_USDA=1.176
NC_035080.1	32259908	.	C	T	.	.	MAF_INRAE=15.19;MAF_USDA=25.882
NC_035080.1	32259946	.	G	A	.	.	MAF_INRAE=12.025
NC_035080.1	32260015	.	C	T	.	.	MAF_INRAE=15.19;MAF_USDA=18.824
NC_035080.1	32260016	.	C	T	.	.	MAF_INRAE=15.0;MAF_USDA=18.824
NC_035080.1	32260047	.	A	T	.	.	MAF_INRAE=5.263
NC_035080.1	32260087	.	G	A	.	.	MAF_INRAE=21.053
NC_035080.1	32260114	.	T	C	.	.	MAF_INRAE=39.241;MAF_USDA=39.412
NC_035080.1	32260161	.	T	C	.	.	MAF_INRAE=5.0;MAF_USDA=7.059
NC_035080.1	32260189	.	C	T	.	.	MAF_USDA=2.083
NC_035080.1	32260197	.	G	T	.	.	MAF_INRAE=35.833;MAF_USDA=8.333
NC_035080.1	32260210	.	A	C	.	.	MAF_INRAE=5.263;MAF_USDA=1.667
NC_035080.1	32260222	.	A	G	.	.	MAF_USDA=2.5
NC_035080.1	32260263	.	C	G	.	.	MAF_USDA=12.5
NC_035080.1	32260264	.	A	T	.	.	MAF_USDA=12.5
NC_035080.1	32260267	.	T	A	.	.	MAF_USDA=12.5
NC_035080.1	32260292	.	G	C	.	.	MAF_USDA=11.176
NC_035080.1	32260337	.	T	C	.	.	MAF_INRAE=2.5;MAF_USDA=6.471
NC_035080.1	32260338	.	A	C	.	.	MAF_INRAE=2.5;MAF_USDA=6.471
NC_035080.1	32260394	.	T	G	.	.	MAF_USDA=6.471
NC_035080.1	32260448	.	A	G	.	.	MAF_INRAE=5.263
NC_035080.1	32260452	.	A	T	.	.	MAF_USDA=4.167
NC_035080.1	32260453	.	T	C,A	.	.	MAF_INRAE=5.263;MAF_USDA=4.167
NC_035080.1	32260454	.	A	T	.	.	MAF_INRAE=43.038;MAF_USDA=35.294
NC_035080.1	32260458	.	T	A	.	.	MAF_USDA=1.639
NC_035080.1	32260517	.	A	C	.	.	MAF_USDA=1.639
NC_035080.1	32260595	.	G	A	.	.	MAF_INRAE=5.263
NC_035080.1	32260617	.	T	C	.	.	MAF_USDA=2.459
NC_035080.1	32260661	.	T	C	.	.	MAF_INRAE=5.263
NC_035080.1	32260681	.	C	A	.	.	MAF_USDA=1.639
NC_035080.1	32260931	.	C	T	.	.	MAF_USDA=7.143
NC_035080.1	32260991	.	G	A	.	.	MAF_INRAE=6.962;MAF_USDA=28.235
NC_035080.1	32261045	.	A	C	.	.	MAF_INRAE=5.833;MAF_USDA=28.235
NC_035080.1	32261046	.	T	C	.	.	MAF_INRAE=45.0;MAF_USDA=49.412
NC_035080.1	32261062	.	C	T	.	.	MAF_INRAE=36.667;MAF_USDA=26.471
NC_035080.1	32261068	.	A	G	.	.	MAF_INRAE=36.667;MAF_USDA=10.417
NC_035080.1	32261086	.	C	G	.	.	MAF_INRAE=15.19;MAF_USDA=27.059
NC_035080.1	32261090	.	A	T	.	.	MAF_USDA=1.639
NC_035080.1	32261097	.	C	G	.	.	MAF_INRAE=33.544;MAF_USDA=18.824
NC_035080.1	32261132	.	T	C	.	.	MAF_INRAE=36.667;MAF_USDA=27.059
NC_035080.1	32261170	.	T	C	.	.	MAF_INRAE=20.253;MAF_USDA=48.214
NC_035080.1	32261416	.	C	T	.	.	MAF_USDA=2.459
NC_035080.1	32261450	.	A	T	.	.	MAF_INRAE=36.667;MAF_USDA=24.118
NC_035080.1	32261459	.	T	A	.	.	MAF_INRAE=2.5
NC_035080.1	32261506	.	T	A	.	.	MAF_USDA=5.294
NC_035080.1	32261521	.	A	C	.	.	MAF_USDA=16.667
NC_035080.1	32261587	.	A	T	.	.	MAF_USDA=1.639
NC_035080.1	32261623	.	G	T	.	.	MAF_INRAE=2.5
NC_035080.1	32261624	.	A	C	.	.	MAF_INRAE=2.5
NC_035080.1	32261767	.	G	A	.	.	MAF_INRAE=5.0;MAF_USDA=22.917
NC_035080.1	32262144	.	C	T	.	.	MAF_USDA=2.459
NC_035080.1	32262271	.	C	T	.	.	MAF_USDA=1.765
NC_035080.1	32262306	.	A	C	.	.	MAF_USDA=2.5
NC_035080.1	32262419	.	T	A	.	.	MAF_INRAE=5.0;MAF_USDA=8.824
NC_035080.1	32262506	.	C	A	.	.	MAF_INRAE=36.667
NC_035080.1	32262607	.	T	C	.	.	MAF_USDA=2.542
NC_035080.1	32262652	.	C	T	.	.	MAF_USDA=1.639
NC_035080.1	32262830	.	G	A	.	.	MAF_USDA=8.333
NC_035080.1	32262947	.	T	C	.	.	MAF_USDA=10.417
NC_035080.1	32262953	.	T	C	.	.	MAF_INRAE=14.167;MAF_USDA=16.667
NC_035080.1	32262955	.	C	T	.	.	MAF_INRAE=37.5;MAF_USDA=22.917
NC_035080.1	32263065	.	C	G	.	.	MAF_USDA=6.522
NC_035080.1	32263656	.	A	C	.	.	MAF_USDA=27.273
NC_035080.1	32263703	.	C	A	.	.	MAF_USDA=22.917
NC_035080.1	32263862	.	T	C	.	.	MAF_INRAE=34.167;MAF_USDA=7.059
NC_035080.1	32264091	.	A	C	.	.	MAF_USDA=14.583
NC_035080.1	32264092	.	T	C	.	.	MAF_INRAE=5.263
NC_035080.1	32264249	.	T	C	.	.	MAF_USDA=2.083
NC_035080.1	32264275	.	A	G	.	.	MAF_USDA=2.459
NC_035080.1	32264284	.	C	A	.	.	MAF_USDA=1.639
NC_035080.1	32264344	.	T	C	.	.	MAF_INRAE=5.263;MAF_USDA=4.706
NC_035080.1	32264381	.	G	A	.	.	MAF_INRAE=13.924;MAF_USDA=12.353
NC_035080.1	32264441	.	G	A	.	.	MAF_INRAE=5.263
NC_035080.1	32264528	.	C	T	.	.	MAF_INRAE=3.165
NC_035080.1	32264540	.	A	G	.	.	MAF_USDA=13.115
NC_035080.1	32264653	.	C	T	.	.	MAF_USDA=2.459
NC_035080.1	32264672	.	C	A	.	.	MAF_USDA=14.583
NC_035080.1	32264744	.	C	T	.	.	MAF_USDA=18.852
NC_035080.1	32264796	.	G	T	.	.	MAF_USDA=14.754
NC_035080.1	32264801	.	C	T	.	.	MAF_INRAE=10.0;MAF_USDA=7.059
NC_035080.1	32264802	.	G	A	.	.	MAF_USDA=4.918
NC_035080.1	32264918	.	T	C	.	.	MAF_INRAE=27.215;MAF_USDA=8.333
NC_035080.1	32264964	.	A	G	.	.	MAF_INRAE=28.481;MAF_USDA=8.235
NC_035080.1	32264965	.	C	G	.	.	MAF_INRAE=44.167;MAF_USDA=21.176
NC_035080.1	32264966	.	G	T	.	.	MAF_INRAE=5.263
NC_035080.1	32264967	.	C	T	.	.	MAF_USDA=4.098
NC_035080.1	32264991	.	C	T	.	.	MAF_USDA=12.941
NC_035080.1	32264995	.	A	T	.	.	MAF_USDA=14.706
NC_035080.1	32265001	.	T	C	.	.	MAF_USDA=9.016
NC_035080.1	32265070	.	A	C	.	.	MAF_INRAE=15.789;MAF_USDA=23.529
NC_035080.1	32265088	.	C	A	.	.	MAF_INRAE=10.526
NC_035080.1	32265116	.	A	G	.	.	MAF_INRAE=5.263
NC_035080.1	32265124	.	C	T	.	.	MAF_USDA=4.167
NC_035080.1	32265167	.	A	C	.	.	MAF_USDA=9.167
NC_035080.1	32265201	.	A	C	.	.	MAF_USDA=4.098
NC_035080.1	32265309	.	T	A	.	.	MAF_USDA=4.098
NC_035080.1	32265392	.	A	C	.	.	MAF_INRAE=5.263;MAF_USDA=1.639
NC_035080.1	32265418	.	A	G	.	.	MAF_INRAE=30.38;MAF_USDA=12.353
NC_035080.1	32265457	.	T	C	.	.	MAF_USDA=1.639
NC_035080.1	32265464	.	C	T	.	.	MAF_INRAE=25.949;MAF_USDA=50.0
NC_035080.1	32265476	.	C	A	.	.	MAF_INRAE=6.962;MAF_USDA=8.235
NC_035080.1	32265477	.	A	C	.	.	MAF_INRAE=5.833;MAF_USDA=8.235
NC_035080.1	32265494	.	G	A	.	.	MAF_INRAE=43.038;MAF_USDA=37.059
NC_035080.1	32265515	.	G	A	.	.	MAF_USDA=3.279
NC_035080.1	32265652	.	C	T	.	.	MAF_USDA=1.639
NC_035080.1	32265670	.	A	G	.	.	MAF_USDA=2.459
NC_035080.1	32265694	.	G	A	.	.	MAF_USDA=3.279
NC_035080.1	32265726	.	C	T	.	.	MAF_USDA=1.639
NC_035080.1	32265805	.	A	G	.	.	MAF_INRAE=5.263;MAF_USDA=7.059
NC_035080.1	32265824	.	C	T	.	.	MAF_USDA=5.882
NC_035080.1	32265825	.	A	G	.	.	MAF_INRAE=18.354;MAF_USDA=28.824
NC_035080.1	32265874	.	A	G	.	.	MAF_USDA=38.235
NC_035080.1	32265881	.	G	T	.	.	MAF_USDA=18.75
NC_035080.1	32265884	.	G	C	.	.	MAF_USDA=18.75
NC_035080.1	32265915	.	T	G	.	.	MAF_INRAE=29.747;MAF_USDA=15.882
NC_035080.1	32265930	.	G	T	.	.	MAF_USDA=3.279
NC_035080.1	32265975	.	G	T	.	.	MAF_USDA=8.333
NC_035080.1	32266088	.	C	T	.	.	MAF_USDA=12.5
NC_035080.1	32266093	.	G	A	.	.	MAF_USDA=6.25
NC_035080.1	32266672	.	C	T	.	.	MAF_INRAE=13.333;MAF_USDA=17.797
NC_035080.1	32266687	.	A	G	.	.	MAF_INRAE=49.167;MAF_USDA=36.066
NC_035080.1	32266732	.	G	T	.	.	MAF_INRAE=36.667;MAF_USDA=14.706
NC_035080.1	32266905	.	T	C	.	.	MAF_USDA=22.917
NC_035080.1	32267097	.	T	G	.	.	MAF_USDA=40.588
NC_035080.1	32267098	.	G	T	.	.	MAF_INRAE=29.747;MAF_USDA=28.235
NC_035080.1	32267127	.	C	T	.	.	MAF_INRAE=30.38;MAF_USDA=18.75
NC_035080.1	32267149	.	A	G	.	.	MAF_INRAE=36.667;MAF_USDA=40.0
NC_035080.1	32267162	.	A	T	.	.	MAF_INRAE=36.667;MAF_USDA=40.0
NC_035080.1	32267204	.	C	T	.	.	MAF_INRAE=8.228;MAF_USDA=7.647
NC_035080.1	32267205	.	G	A	.	.	MAF_INRAE=36.667;MAF_USDA=40.0
NC_035080.1	32267213	.	T	A	.	.	MAF_USDA=4.118
NC_035080.1	32267240	.	G	A	.	.	MAF_INRAE=37.5;MAF_USDA=39.412
NC_035080.1	32267270	.	C	A	.	.	MAF_USDA=22.353
NC_035080.1	32267281	.	T	G	.	.	MAF_USDA=18.75
NC_035080.1	32267340	.	G	T	.	.	MAF_USDA=12.353
NC_035080.1	32267348	.	C	T	.	.	MAF_USDA=1.639
NC_035080.1	32267352	.	C	G	.	.	MAF_USDA=2.941
NC_035080.1	32267366	.	G	A	.	.	MAF_USDA=12.941
NC_035080.1	32267407	.	C	A	.	.	MAF_USDA=11.765
NC_035080.1	32267446	.	T	C	.	.	MAF_USDA=11.905
NC_035080.1	32267448	.	G	A	.	.	MAF_USDA=11.905
NC_035080.1	32267467	.	G	C	.	.	MAF_USDA=11.905
NC_035080.1	32267471	.	G	T	.	.	MAF_INRAE=5.263;MAF_USDA=1.667
NC_035080.1	32267504	.	C	A	.	.	MAF_INRAE=39.167;MAF_USDA=23.214
NC_035080.1	32267524	.	A	T	.	.	MAF_USDA=12.5
NC_035080.1	32267545	.	T	C	.	.	MAF_INRAE=5.0;MAF_USDA=20.833
NC_035080.1	32267659	.	C	T	.	.	MAF_INRAE=11.392
NC_035080.1	32267709	.	T	G	.	.	MAF_USDA=25.0
NC_035080.1	32267764	.	G	T	.	.	MAF_USDA=4.167
NC_035080.1	32267777	.	G	A	.	.	MAF_INRAE=5.263
NC_035080.1	32267790	.	C	T	.	.	MAF_INRAE=33.333;MAF_USDA=8.696
NC_035080.1	32267807	.	A	G	.	.	MAF_INRAE=5.696;MAF_USDA=25.0
NC_035080.1	32267891	.	C	T	.	.	MAF_INRAE=2.5
NC_035080.1	32267909	.	C	G	.	.	MAF_USDA=4.348
NC_035080.1	32267949	.	C	T	.	.	MAF_INRAE=2.5
NC_035080.1	32267951	.	T	C	.	.	MAF_INRAE=35.833
NC_035080.1	32268241	.	A	C	.	.	MAF_USDA=12.5
NC_035080.1	32268283	.	G	A	.	.	MAF_INRAE=39.167;MAF_USDA=22.917
NC_035080.1	32268297	.	A	T	.	.	MAF_USDA=12.5
NC_035080.1	32268371	.	A	G	.	.	MAF_USDA=11.905
NC_035080.1	32268407	.	C	A	.	.	MAF_USDA=3.279
NC_035080.1	32268423	.	T	G	.	.	MAF_USDA=2.941
NC_035080.1	32268429	.	A	G	.	.	MAF_USDA=12.941
NC_035080.1	32268440	.	T	C	.	.	MAF_USDA=12.941
NC_035080.1	32268458	.	T	C	.	.	MAF_USDA=4.098
NC_035080.1	32268515	.	C	T	.	.	MAF_USDA=12.353
NC_035080.1	32268525	.	G	T	.	.	MAF_USDA=12.5
NC_035080.1	32268588	.	C	T	.	.	MAF_USDA=12.353
NC_035080.1	32268638	.	A	G	.	.	MAF_INRAE=5.0;MAF_USDA=7.059
NC_035080.1	32268650	.	G	A	.	.	MAF_INRAE=5.0;MAF_USDA=7.059
NC_035080.1	32268699	.	A	C	.	.	MAF_USDA=12.353
NC_035080.1	32268704	.	G	T	.	.	MAF_INRAE=5.263;MAF_USDA=1.639
NC_035080.1	32268749	.	A	T	.	.	MAF_INRAE=10.0;MAF_USDA=12.941
NC_035080.1	32268819	.	TA	TG	.	.	MAF_USDA=18.75
NC_035080.1	32268820	.	A	G	.	.	MAF_INRAE=5.263
NC_035080.1	32268830	.	G	T	.	.	MAF_INRAE=15.789;MAF_USDA=42.262
NC_035080.1	32268882	.	G	A	.	.	MAF_USDA=3.279
NC_035080.1	32268883	.	G	A	.	.	MAF_INRAE=5.263;MAF_USDA=25.294
NC_035080.1	32268897	.	G	A	.	.	MAF_USDA=1.639
NC_035080.1	32268899	.	G	A	.	.	MAF_USDA=6.471
NC_035080.1	32268921	.	T	A	.	.	MAF_INRAE=38.333;MAF_USDA=18.824
NC_035080.1	32268957	.	G	A	.	.	MAF_INRAE=26.316;MAF_USDA=12.941
NC_035080.1	32269030	.	G	A	.	.	MAF_INRAE=5.0
NC_035080.1	32269033	.	G	A	.	.	MAF_USDA=6.25
NC_035080.1	32269054	.	G	C	.	.	MAF_INRAE=42.5
NC_035080.1	32269069	.	T	A	.	.	MAF_INRAE=46.667
NC_035080.1	32269078	.	C	T	.	.	MAF_INRAE=47.5
NC_035080.1	32269084	.	G	A	.	.	MAF_INRAE=5.0
NC_035080.1	32269105	.	G	C	.	.	MAF_INRAE=47.5
NC_035080.1	32269108	.	T	C	.	.	MAF_INRAE=47.5
NC_035080.1	32269123	.	G	A	.	.	MAF_INRAE=47.5
NC_035080.1	32269129	.	G	A	.	.	MAF_INRAE=46.667
NC_035080.1	32269141	.	G	A	.	.	MAF_INRAE=48.333
NC_035080.1	32269144	.	A	G	.	.	MAF_INRAE=48.333
NC_035080.1	32269146	.	T	G	.	.	MAF_INRAE=48.333
NC_035080.1	32269147	.	G	A	.	.	MAF_INRAE=48.333
NC_035080.1	32269164	.	G	C	.	.	MAF_INRAE=5.833
NC_035080.1	32269165	.	G	A	.	.	MAF_INRAE=46.667
NC_035080.1	32269171	.	T	C	.	.	MAF_INRAE=45.833
NC_035080.1	32269222	.	T	C	.	.	MAF_USDA=12.5
NC_035080.1	32269228	.	G	C	.	.	MAF_USDA=10.417
NC_035080.1	32269230	.	G	C	.	.	MAF_USDA=10.417
NC_035080.1	32269232	.	A	T	.	.	MAF_USDA=10.417
NC_035080.1	32269262	.	T	A	.	.	MAF_INRAE=31.579;MAF_USDA=14.706
NC_035080.1	32269416	.	C	A	.	.	MAF_INRAE=9.494
NC_035080.1	32269417	.	G	A	.	.	MAF_INRAE=5.263;MAF_USDA=17.059
NC_035080.1	32269697	.	T	C	.	.	MAF_INRAE=17.722;MAF_USDA=34.118
NC_035080.1	32269767	.	T	C	.	.	MAF_INRAE=34.177;MAF_USDA=45.882
NC_035080.1	32269780	.	C	T	.	.	MAF_INRAE=34.177;MAF_USDA=46.471
NC_035080.1	32269813	.	A	T	.	.	MAF_INRAE=33.544;MAF_USDA=47.059
NC_035080.1	32269816	.	A	G	.	.	MAF_INRAE=24.167;MAF_USDA=46.471
NC_035080.1	32269847	.	C	A	.	.	MAF_INRAE=33.544;MAF_USDA=47.059
NC_035080.1	32269860	.	A	T	.	.	MAF_USDA=1.176
NC_035080.1	32269861	.	C	G	.	.	MAF_USDA=1.639
NC_035080.1	32269863	.	C	T	.	.	MAF_USDA=1.639
NC_035080.1	32269880	.	C	T	.	.	MAF_INRAE=29.747;MAF_USDA=17.059
NC_035080.1	32269915	.	A	G	.	.	MAF_USDA=1.639
NC_035080.1	32269921	.	C	T	.	.	MAF_INRAE=9.494
NC_035080.1	32269922	.	G	A	.	.	MAF_USDA=7.059
NC_035080.1	32269932	.	A	C	.	.	MAF_INRAE=5.0;MAF_USDA=8.235
NC_035080.1	32269938	.	G	T	.	.	MAF_INRAE=33.544;MAF_USDA=46.471
NC_035080.1	32269943	.	A	T	.	.	MAF_INRAE=33.544;MAF_USDA=45.882
NC_035080.1	32270045	.	C	A	.	.	MAF_INRAE=5.696;MAF_USDA=2.459
NC_035080.1	32270088	.	A	C	.	.	MAF_USDA=2.459
NC_035080.1	32270092	.	T	C	.	.	MAF_USDA=8.824
NC_035080.1	32270188	.	C	T	.	.	MAF_INRAE=5.263;MAF_USDA=4.706
NC_035080.1	32270219	.	C	T	.	.	MAF_INRAE=12.025;MAF_USDA=6.471
NC_035080.1	32270227	.	T	A	.	.	MAF_INRAE=15.823;MAF_USDA=37.059
NC_035080.1	32270235	.	G	T	.	.	MAF_INRAE=3.165
NC_035080.1	32270237	.	A	G	.	.	MAF_INRAE=10.833;MAF_USDA=7.647
NC_035080.1	32270249	.	C	A	.	.	MAF_INRAE=11.667;MAF_USDA=5.882
NC_035080.1	32270258	.	C	T	.	.	MAF_INRAE=17.722;MAF_USDA=17.059
NC_035080.1	32270276	.	C	G	.	.	MAF_INRAE=3.165;MAF_USDA=10.0
NC_035080.1	32270280	.	C	T	.	.	MAF_INRAE=36.667;MAF_USDA=6.471
NC_035080.1	32270302	.	C	T	.	.	MAF_INRAE=33.544;MAF_USDA=45.294
NC_035080.1	32270326	.	G	T	.	.	MAF_USDA=4.098
NC_035080.1	32270331	.	G	A	.	.	MAF_USDA=8.235
NC_035080.1	32270335	.	A	G	.	.	MAF_INRAE=36.667;MAF_USDA=6.471
NC_035080.1	32270407	.	A	G	.	.	MAF_INRAE=36.709;MAF_USDA=15.294
NC_035080.1	32270441	.	G	T	.	.	MAF_INRAE=36.667;MAF_USDA=7.059
NC_035080.1	32270443	.	C	T	.	.	MAF_INRAE=36.667;MAF_USDA=7.059
NC_035080.1	32270449	.	G	A	.	.	MAF_INRAE=3.165
NC_035080.1	32270456	.	G	A	.	.	MAF_INRAE=34.81;MAF_USDA=34.706
NC_035080.1	32270481	.	C	G	.	.	MAF_USDA=11.475
NC_035080.1	32270483	.	C	A	.	.	MAF_INRAE=14.557;MAF_USDA=7.647
NC_035080.1	32270486	.	G	T	.	.	MAF_USDA=1.639
NC_035080.1	32270537	.	C	T	.	.	MAF_USDA=3.279
NC_035080.1	32270596	.	A	G	.	.	MAF_INRAE=2.5
NC_035080.1	32270682	.	G	A	.	.	MAF_INRAE=31.579;MAF_USDA=25.0
NC_035080.1	32270788	.	A	G	.	.	MAF_USDA=44.118
NC_035080.1	32270795	.	C	T	.	.	MAF_USDA=50.0
NC_035080.1	32270817	.	G	A	.	.	MAF_USDA=48.361
NC_035080.1	32270867	.	G	T	.	.	MAF_INRAE=5.263;MAF_USDA=23.529
NC_035080.1	32270919	.	T	A	.	.	MAF_USDA=4.918
NC_035080.1	32271039	.	A	G	.	.	MAF_INRAE=12.025;MAF_USDA=22.941
NC_035080.1	32271064	.	A	C	.	.	MAF_USDA=3.279
NC_035080.1	32271066	.	C	T	.	.	MAF_USDA=3.279
NC_035080.1	32271067	.	T	C	.	.	MAF_USDA=3.279
NC_035080.1	32271069	.	G	A	.	.	MAF_USDA=3.279
NC_035080.1	32271176	.	G	A	.	.	MAF_USDA=1.639
NC_035080.1	32271277	.	T	A	.	.	MAF_INRAE=9.494;MAF_USDA=26.471
NC_035080.1	32271293	.	G	A	.	.	MAF_INRAE=32.911;MAF_USDA=13.529
NC_035080.1	32271304	.	A	T	.	.	MAF_INRAE=41.139;MAF_USDA=33.529
NC_035080.1	32271305	.	G	A	.	.	MAF_INRAE=47.5;MAF_USDA=32.941
NC_035080.1	32271313	.	G	T	.	.	MAF_USDA=4.098
NC_035080.1	32271326	.	C	A	.	.	MAF_INRAE=5.263;MAF_USDA=27.647
NC_035080.1	32271408	.	A	C	.	.	MAF_USDA=37.5
NC_035080.1	32271463	.	C	A	.	.	MAF_INRAE=10.759;MAF_USDA=27.976
NC_035080.1	32271566	.	A	G	.	.	MAF_INRAE=39.873;MAF_USDA=34.118
NC_035080.1	32271571	.	G	A	.	.	MAF_INRAE=39.873;MAF_USDA=34.706
NC_035080.1	32271584	.	C	A	.	.	MAF_USDA=3.279
NC_035080.1	32271588	.	C	T	.	.	MAF_INRAE=5.063;MAF_USDA=7.647
NC_035080.1	32271612	.	T	G	.	.	MAF_USDA=1.639
NC_035080.1	32271647	.	G	A	.	.	MAF_INRAE=15.789;MAF_USDA=12.353
NC_035080.1	32271654	.	G	T	.	.	MAF_USDA=2.083
NC_035080.1	32271674	.	G	A	.	.	MAF_USDA=3.39
NC_035080.1	32271814	.	C	T	.	.	MAF_USDA=43.902
NC_035080.1	32271815	.	A	T	.	.	MAF_USDA=45.455
NC_035080.1	32271837	.	C	G	.	.	MAF_USDA=19.565
NC_035080.1	32271882	.	C	T	.	.	MAF_USDA=37.349
NC_035080.1	32271888	.	C	T	.	.	MAF_USDA=34.94
NC_035080.1	32271900	.	T	C	.	.	MAF_USDA=38.69
NC_035080.1	32271936	.	G	T	.	.	MAF_USDA=2.083
NC_035080.1	32271984	.	G	A	.	.	MAF_USDA=1.667
NC_035080.1	32272027	.	C	A	.	.	MAF_USDA=34.783
NC_035080.1	32272251	.	A	T	.	.	MAF_USDA=2.353
NC_035080.1	32272567	.	A	G	.	.	MAF_USDA=39.583
NC_035080.1	32272588	.	A	T	.	.	MAF_USDA=35.417
NC_035080.1	32272592	.	G	A	.	.	MAF_USDA=18.033
NC_035080.1	32272606	.	GACTCAAATC	GACTCAAATT	.	.	MAF_USDA=43.75
NC_035080.1	32272646	.	G	A	.	.	MAF_USDA=2.459
NC_035080.1	32272654	.	A	T	.	.	MAF_USDA=10.656
NC_035080.1	32272656	.	C	A	.	.	MAF_INRAE=2.632;MAF_USDA=7.059
NC_035080.1	32272672	.	C	A	.	.	MAF_USDA=3.279
NC_035080.1	32272705	.	A	G	.	.	MAF_USDA=2.459
NC_035080.1	32272743	.	A	T	.	.	MAF_USDA=2.459
NC_035080.1	32272844	.	C	T	.	.	MAF_USDA=20.833
NC_035080.1	32272855	.	T	G	.	.	MAF_USDA=29.167
NC_035080.1	32272901	.	T	C	.	.	MAF_USDA=16.667
NC_035080.1	32272942	.	C	T	.	.	MAF_USDA=34.783
NC_035080.1	32272968	.	A	G	.	.	MAF_USDA=39.583
NC_035080.1	32273118	.	T	C	.	.	MAF_USDA=29.167
NC_035080.1	32273174	.	A	T	.	.	MAF_USDA=33.333
NC_035080.1	32274226	.	A	G	.	.	MAF_USDA=38.636
NC_035080.1	32274231	.	C	T	.	.	MAF_USDA=25.0
NC_035080.1	32274534	.	G	A	.	.	MAF_INRAE=5.263;MAF_USDA=14.118
NC_035080.1	32274776	.	C	T	.	.	MAF_USDA=12.5
NC_035080.1	32274837	.	C	A	.	.	MAF_INRAE=21.053;MAF_USDA=17.683
NC_035080.1	32274867	.	G	C	.	.	MAF_INRAE=47.368;MAF_USDA=33.735
NC_035080.1	32275127	.	G	T	.	.	MAF_INRAE=15.789;MAF_USDA=13.253
NC_035080.1	32275130	.	C	T	.	.	MAF_INRAE=5.263;MAF_USDA=1.695
NC_035080.1	32275149	.	A	T	.	.	MAF_INRAE=5.263;MAF_USDA=6.78
NC_035080.1	32275367	.	A	G	.	.	MAF_USDA=12.048
NC_035080.1	32275438	.	A	C	.	.	MAF_USDA=4.237
NC_035080.1	32275464	.	T	C	.	.	MAF_USDA=1.807
NC_035080.1	32275465	.	G	T	.	.	MAF_USDA=36.747
NC_035080.1	32275496	.	T	C	.	.	MAF_INRAE=26.316;MAF_USDA=16.463
NC_035080.1	32275559	.	C	T	.	.	MAF_INRAE=31.579;MAF_USDA=16.463
NC_035080.1	32275628	.	A	T	.	.	MAF_INRAE=26.316;MAF_USDA=22.289
NC_035080.1	32275675	.	G	A	.	.	MAF_INRAE=26.316;MAF_USDA=15.06
NC_035080.1	32275716	.	A	C	.	.	MAF_USDA=8.475
NC_035080.1	32275732	.	A	G	.	.	MAF_USDA=1.695
NC_035080.1	32275898	.	G	A	.	.	MAF_INRAE=5.263;MAF_USDA=7.143
NC_035080.1	32276026	.	T	C	.	.	MAF_INRAE=26.316;MAF_USDA=16.867
NC_035080.1	32276032	.	A	T	.	.	MAF_USDA=9.322
NC_035080.1	32276091	.	C	A	.	.	MAF_INRAE=5.263
NC_035080.1	32276158	.	G	T	.	.	MAF_USDA=10.169
NC_035080.1	32276170	.	T	C	.	.	MAF_INRAE=42.105;MAF_USDA=47.59
NC_035080.1	32276209	.	T	C	.	.	MAF_INRAE=5.263;MAF_USDA=6.78
NC_035080.1	32276366	.	G	A	.	.	MAF_USDA=2.542
NC_035080.1	32276397	.	G	A	.	.	MAF_USDA=9.036
NC_035080.1	32276399	.	C	T	.	.	MAF_USDA=17.47
NC_035080.1	32276421	.	A	T	.	.	MAF_USDA=10.366
NC_035080.1	32276460	.	T	G	.	.	MAF_USDA=2.542
NC_035080.1	32276495	.	G	C	.	.	MAF_INRAE=15.789;MAF_USDA=8.434
NC_035080.1	32276546	.	C	T	.	.	MAF_INRAE=42.105;MAF_USDA=33.133
NC_035080.1	32276560	.	A	G	.	.	MAF_USDA=8.333
NC_035080.1	32276563	.	G	T	.	.	MAF_USDA=8.333
NC_035080.1	32276564	.	A	T	.	.	MAF_USDA=8.333
NC_035080.1	32276566	.	A	T	.	.	MAF_USDA=8.333
NC_035080.1	32276588	.	T	C	.	.	MAF_INRAE=36.842;MAF_USDA=21.084
NC_035080.1	32276646	.	T	A	.	.	MAF_INRAE=21.053;MAF_USDA=12.048
NC_035080.1	32276721	.	G	T	.	.	MAF_INRAE=21.053;MAF_USDA=12.5
NC_035080.1	32276758	.	T	A	.	.	MAF_USDA=1.695
NC_035080.1	32276781	.	C	T	.	.	MAF_INRAE=21.053;MAF_USDA=25.904
NC_035080.1	32276871	.	A	T	.	.	MAF_USDA=20.833
NC_035080.1	32276874	.	T	A	.	.	MAF_INRAE=42.105;MAF_USDA=31.25
NC_035080.1	32276878	.	C	A	.	.	MAF_USDA=6.78
NC_035080.1	32276891	.	T	C	.	.	MAF_USDA=4.237
NC_035080.1	32276897	.	G	T	.	.	MAF_INRAE=31.579;MAF_USDA=17.47
NC_035080.1	32276987	.	A	T	.	.	MAF_INRAE=26.316;MAF_USDA=13.043
NC_035080.1	32277090	.	A	C	.	.	MAF_INRAE=10.526
NC_035080.1	32277096	.	C	T	.	.	MAF_INRAE=5.263
NC_035080.1	32277176	.	T	A	.	.	MAF_INRAE=21.053;MAF_USDA=12.5
NC_035080.1	32277207	.	A	G	.	.	MAF_USDA=4.348
NC_035080.1	32277257	.	G	T	.	.	MAF_INRAE=21.053;MAF_USDA=12.5
NC_035080.1	32277265	.	G	A	.	.	MAF_INRAE=21.053;MAF_USDA=12.5
NC_035080.1	32277322	.	A	T	.	.	MAF_INRAE=21.053;MAF_USDA=13.043
NC_035080.1	32277349	.	T	C	.	.	MAF_INRAE=10.526
NC_035080.1	32277369	.	A	G	.	.	MAF_INRAE=21.053;MAF_USDA=13.043
NC_035080.1	32277414	.	T	C	.	.	MAF_USDA=18.75
NC_035080.1	32277477	.	T	C	.	.	MAF_INRAE=21.053;MAF_USDA=12.5
NC_035080.1	32277514	.	G	A	.	.	MAF_INRAE=21.053;MAF_USDA=12.5
NC_035080.1	32277534	.	G	A	.	.	MAF_USDA=12.5
NC_035080.1	32277579	.	G	A	.	.	MAF_INRAE=21.053
NC_035080.1	32277641	.	G	A	.	.	MAF_INRAE=47.368;MAF_USDA=30.723
NC_035080.1	32277661	.	G	C	.	.	MAF_INRAE=21.053;MAF_USDA=10.843
NC_035080.1	32277681	.	G	C	.	.	MAF_INRAE=5.263
NC_035080.1	32277705	.	C	T	.	.	MAF_INRAE=21.053;MAF_USDA=10.843
NC_035080.1	32277712	.	C	A	.	.	MAF_INRAE=21.053;MAF_USDA=10.843
NC_035080.1	32277781	.	A	G	.	.	MAF_INRAE=21.053;MAF_USDA=11.446
NC_035080.1	32277791	.	T	G	.	.	MAF_USDA=1.807
NC_035080.1	32277838	.	C	T	.	.	MAF_USDA=3.448
NC_035080.1	32277868	.	C	T	.	.	MAF_INRAE=21.053;MAF_USDA=12.5
NC_035080.1	32277961	.	C	A	.	.	MAF_USDA=10.241
NC_035080.1	32278174	.	G	A	.	.	MAF_USDA=33.333
NC_035080.1	32278219	.	C	T	.	.	MAF_USDA=7.738
NC_035080.1	32278248	.	C	T	.	.	MAF_USDA=3.279
NC_035080.1	32278311	.	C	T	.	.	MAF_USDA=1.639
NC_035080.1	32278346	.	C	G	.	.	MAF_INRAE=21.053
NC_035080.1	32278449	.	G	T	.	.	MAF_INRAE=21.053;MAF_USDA=9.524
NC_035080.1	32278472	.	G	A	.	.	MAF_USDA=16.265
NC_035080.1	32278484	.	T	C	.	.	MAF_INRAE=21.053;MAF_USDA=12.048
NC_035080.1	32278509	.	A	G	.	.	MAF_INRAE=31.579;MAF_USDA=16.265
NC_035080.1	32278594	.	G	C	.	.	MAF_INRAE=21.053
NC_035080.1	32278603	.	G	A	.	.	MAF_USDA=5.932
NC_035080.1	32278736	.	T	G	.	.	MAF_INRAE=47.368;MAF_USDA=14.634
NC_035080.1	32278819	.	T	A	.	.	MAF_INRAE=8.228;MAF_USDA=16.667
NC_035080.1	32278873	.	T	C	.	.	MAF_INRAE=21.053;MAF_USDA=12.195
NC_035080.1	32278897	.	T	G	.	.	MAF_INRAE=48.734;MAF_USDA=42.771
NC_035080.1	32278899	.	G	A	.	.	MAF_USDA=5.085
NC_035080.1	32278922	.	A	C	.	.	MAF_USDA=4.167
NC_035080.1	32278940	.	T	G	.	.	MAF_INRAE=31.013;MAF_USDA=16.667
NC_035080.1	32278999	.	C	A	.	.	MAF_USDA=6.667
NC_035080.1	32279061	.	C	A	.	.	MAF_INRAE=5.0;MAF_USDA=7.143
NC_035080.1	32279091	.	A	C	.	.	MAF_INRAE=32.911;MAF_USDA=19.048
NC_035080.1	32279133	.	T	A	.	.	MAF_USDA=7.738
NC_035080.1	32279135	.	G	T	.	.	MAF_USDA=1.667
NC_035080.1	32279182	.	T	G	.	.	MAF_INRAE=33.544;MAF_USDA=17.059
NC_035080.1	32279183	.	A	T	.	.	MAF_INRAE=9.494
NC_035080.1	32279184	.	A	C	.	.	MAF_USDA=2.459
NC_035080.1	32279187	.	T	G	.	.	MAF_INRAE=33.544;MAF_USDA=18.235
NC_035080.1	32279198	.	G	C	.	.	MAF_INRAE=46.203;MAF_USDA=28.235
NC_035080.1	32279204	.	G	T	.	.	MAF_USDA=2.459
NC_035080.1	32279315	.	G	T	.	.	MAF_USDA=10.588
NC_035080.1	32279320	.	G	T	.	.	MAF_USDA=3.279
NC_035080.1	32279325	.	T	A	.	.	MAF_USDA=4.918
NC_035080.1	32279326	.	G	A	.	.	MAF_INRAE=36.709;MAF_USDA=15.294
NC_035080.1	32279377	.	T	G	.	.	MAF_INRAE=29.114;MAF_USDA=12.353
NC_035080.1	32279389	.	G	C	.	.	MAF_INRAE=34.81;MAF_USDA=25.294
NC_035080.1	32279391	.	A	T	.	.	MAF_INRAE=39.167;MAF_USDA=25.294
NC_035080.1	32279402	.	C	T	.	.	MAF_INRAE=34.81;MAF_USDA=25.882
NC_035080.1	32279434	.	C	T	.	.	MAF_INRAE=6.962;MAF_USDA=12.5
NC_035080.1	32279440	.	T	G	.	.	MAF_INRAE=34.81;MAF_USDA=26.471
NC_035080.1	32279587	.	C	T	.	.	MAF_INRAE=6.962;MAF_USDA=17.059
NC_035080.1	32279592	.	G	A	.	.	MAF_USDA=4.098
NC_035080.1	32279600	.	A	T	.	.	MAF_INRAE=6.962;MAF_USDA=14.706
NC_035080.1	32279710	.	T	A	.	.	MAF_INRAE=6.962
NC_035080.1	32279715	.	TCAGATTACCTCAACAAATTGACAACTAGAATGCCAAAGGTC	TCAGATTACCTCAACAAATTGACAACTAGAATGCCAAAGGTT	.	.	MAF_USDA=6.25
NC_035080.1	32279781	.	G	T	.	.	MAF_USDA=2.459
NC_035080.1	32279784	.	G	T	.	.	MAF_INRAE=9.494
NC_035080.1	32279802	.	A	T	.	.	MAF_INRAE=6.962;MAF_USDA=11.765
NC_035080.1	32279918	.	T	A	.	.	MAF_USDA=2.459
NC_035080.1	32279942	.	C	T	.	.	MAF_USDA=2.459
NC_035080.1	32279944	.	G	A	.	.	MAF_USDA=1.639
NC_035080.1	32279947	.	A	G	.	.	MAF_USDA=2.459
NC_035080.1	32279969	.	C	A	.	.	MAF_USDA=2.459
NC_035080.1	32279998	.	C	G	.	.	MAF_USDA=1.639
NC_035080.1	32280006	.	C	G	.	.	MAF_INRAE=6.962;MAF_USDA=12.353
NC_035080.1	32280025	.	A	C	.	.	MAF_INRAE=8.861;MAF_USDA=4.098
NC_035080.1	32280030	.	T	A	.	.	MAF_INRAE=17.5;MAF_USDA=27.083
NC_035080.1	32280031	.	A	T	.	.	MAF_USDA=10.417
NC_035080.1	32280045	.	T	C	.	.	MAF_USDA=3.279
NC_035080.1	32280060	.	A	G	.	.	MAF_INRAE=3.165;MAF_USDA=5.294
NC_035080.1	32280064	.	T	C	.	.	MAF_INRAE=15.0;MAF_USDA=7.647
NC_035080.1	32280072	.	C	A	.	.	MAF_INRAE=6.962;MAF_USDA=11.905
NC_035080.1	32280075	.	T	G	.	.	MAF_INRAE=2.5;MAF_USDA=11.905
NC_035080.1	32280186	.	T	G	.	.	MAF_USDA=3.279
NC_035080.1	32280242	.	A	T	.	.	MAF_USDA=4.098
NC_035080.1	32280256	.	C	A	.	.	MAF_USDA=3.279
NC_035080.1	32280262	.	C	A	.	.	MAF_INRAE=9.494;MAF_USDA=2.459
NC_035080.1	32280313	.	A	G	.	.	MAF_USDA=3.279
NC_035080.1	32280435	.	A	C	.	.	MAF_USDA=3.279
NC_035080.1	32280489	.	G	A	.	.	MAF_USDA=7.059
NC_035080.1	32280544	.	C	T	.	.	MAF_USDA=2.353
NC_035080.1	32280545	.	C	T	.	.	MAF_INRAE=36.667;MAF_USDA=6.471
NC_035080.1	32280612	.	T	A	.	.	MAF_USDA=2.459
NC_035080.1	32280619	.	C	A	.	.	MAF_USDA=4.098
NC_035080.1	32280666	.	G	T	.	.	MAF_INRAE=10.526;MAF_USDA=1.639
NC_035080.1	32280671	.	C	T	.	.	MAF_USDA=3.279
NC_035080.1	32280692	.	G	A	.	.	MAF_USDA=1.639
NC_035080.1	32280828	.	T	A	.	.	MAF_USDA=3.279
NC_035080.1	32280892	.	C	T	.	.	MAF_USDA=1.639
NC_035080.1	32280976	.	T	A	.	.	MAF_USDA=1.639
NC_035080.1	32280979	.	G	T	.	.	MAF_USDA=1.639
NC_035080.1	32280993	.	T	C	.	.	MAF_INRAE=9.494;MAF_USDA=2.459
NC_035080.1	32281000	.	G	T	.	.	MAF_INRAE=5.0;MAF_USDA=12.353
NC_035080.1	32281005	.	C	G	.	.	MAF_USDA=11.765
NC_035080.1	32281033	.	T	A	.	.	MAF_INRAE=2.5
NC_035080.1	32281080	.	C	A	.	.	MAF_USDA=5.294
NC_035080.1	32281210	.	A	C	.	.	MAF_INRAE=5.263;MAF_USDA=3.279
NC_035080.1	32281262	.	A	G	.	.	MAF_USDA=3.279
NC_035080.1	32281438	.	T	C	.	.	MAF_USDA=3.279
NC_035080.1	32281531	.	G	T	.	.	MAF_USDA=2.459
NC_035080.1	32281629	.	G	T	.	.	MAF_USDA=7.647
NC_035080.1	32281711	.	A	G	.	.	MAF_INRAE=7.595;MAF_USDA=48.824
NC_035080.1	32281781	.	C	A	.	.	MAF_INRAE=5.0;MAF_USDA=12.353
NC_035080.1	32281837	.	T	C	.	.	MAF_INRAE=5.063;MAF_USDA=8.235
NC_035080.1	32281908	.	C	A	.	.	MAF_USDA=3.279
NC_035080.1	32281991	.	C	T	.	.	MAF_USDA=1.639
NC_035080.1	32282062	.	G	A	.	.	MAF_USDA=10.0
NC_035080.1	32282069	.	C	T	.	.	MAF_USDA=1.667
NC_035080.1	32282071	.	G	A	.	.	MAF_USDA=4.167
NC_035080.1	32282146	.	T	A	.	.	MAF_USDA=1.724
NC_035080.1	32282830	.	G	T	.	.	MAF_USDA=2.5
NC_035080.1	32282843	.	C	T	.	.	MAF_USDA=5.357
NC_035080.1	32282926	.	C	T	.	.	MAF_USDA=1.639
NC_035080.1	32282975	.	A	G	.	.	MAF_INRAE=6.962;MAF_USDA=10.588
NC_035080.1	32282991	.	T	C	.	.	MAF_USDA=8.824
NC_035080.1	32283153	.	A	G	.	.	MAF_INRAE=5.263;MAF_USDA=1.639
NC_035080.1	32283199	.	C	A	.	.	MAF_INRAE=8.333
NC_035080.1	32283211	.	C	T	.	.	MAF_USDA=3.279
NC_035080.1	32283311	.	C	T	.	.	MAF_INRAE=36.667;MAF_USDA=6.471
NC_035080.1	32283395	.	G	C	.	.	MAF_USDA=22.941
NC_035080.1	32283409	.	T	G	.	.	MAF_USDA=1.639
NC_035080.1	32283457	.	C	A	.	.	MAF_USDA=2.353
NC_035080.1	32283479	.	T	A	.	.	MAF_USDA=1.639
NC_035080.1	32283492	.	T	A	.	.	MAF_INRAE=10.526
NC_035080.1	32283541	.	C	T	.	.	MAF_INRAE=6.329;MAF_USDA=12.941
NC_035080.1	32283576	.	G	A	.	.	MAF_USDA=2.459
NC_035080.1	32283648	.	G	T	.	.	MAF_INRAE=6.962;MAF_USDA=12.353
NC_035080.1	32283693	.	C	A	.	.	MAF_USDA=1.639
NC_035080.1	32283734	.	C	T	.	.	MAF_INRAE=15.789;MAF_USDA=12.5
NC_035080.1	32283824	.	A	T	.	.	MAF_USDA=2.941
NC_035080.1	32283853	.	A	G	.	.	MAF_INRAE=34.167;MAF_USDA=8.235
NC_035080.1	32283890	.	T	C	.	.	MAF_USDA=10.588
NC_035080.1	32284012	.	C	A	.	.	MAF_USDA=1.639
NC_035080.1	32284143	.	G	T	.	.	MAF_USDA=4.118
NC_035080.1	32284159	.	T	C	.	.	MAF_USDA=1.639
NC_035080.1	32284283	.	G	T	.	.	MAF_INRAE=6.329;MAF_USDA=12.353
NC_035080.1	32284284	.	C	A	.	.	MAF_INRAE=5.0;MAF_USDA=12.353
NC_035080.1	32284312	.	T	G	.	.	MAF_USDA=4.098
NC_035080.1	32284438	.	G	T	.	.	MAF_INRAE=29.114;MAF_USDA=9.412
NC_035080.1	32284451	.	A	G	.	.	MAF_INRAE=5.696;MAF_USDA=7.647
NC_035080.1	32284472	.	C	T	.	.	MAF_USDA=2.459
NC_035080.1	32284564	.	T	C	.	.	MAF_INRAE=6.329;MAF_USDA=12.941
NC_035080.1	32284606	.	A	G	.	.	MAF_INRAE=13.291;MAF_USDA=31.176
NC_035080.1	32284629	.	G	A	.	.	MAF_USDA=2.353
NC_035080.1	32284641	.	C	T	.	.	MAF_INRAE=6.962;MAF_USDA=18.235
NC_035080.1	32284670	.	G	A	.	.	MAF_INRAE=5.696;MAF_USDA=5.294
NC_035080.1	32284761	.	A	T	.	.	MAF_USDA=1.639
NC_035080.1	32284936	.	G	T	.	.	MAF_INRAE=47.468;MAF_USDA=18.824
NC_035080.1	32285211	.	T	C	.	.	MAF_USDA=1.667
NC_035080.1	32285212	.	C	A	.	.	MAF_USDA=1.667
NC_035080.1	32285248	.	C	A	.	.	MAF_INRAE=36.667;MAF_USDA=6.548
NC_035080.1	32285264	.	G	A	.	.	MAF_USDA=1.639
NC_035080.1	32285287	.	G	A	.	.	MAF_USDA=1.639
NC_035080.1	32285350	.	A	C	.	.	MAF_INRAE=4.167;MAF_USDA=22.917
NC_035080.1	32285382	.	C	A	.	.	MAF_USDA=1.639
NC_035080.1	32285433	.	A	T	.	.	MAF_USDA=9.016
NC_035080.1	32285445	.	A	C	.	.	MAF_INRAE=6.329;MAF_USDA=12.941
NC_035080.1	32285547	.	G	A	.	.	MAF_USDA=1.639
NC_035080.1	32285551	.	C	T	.	.	MAF_USDA=2.941
NC_035080.1	32285608	.	T	A	.	.	MAF_USDA=24.118
NC_035080.1	32285647	.	T	C	.	.	MAF_USDA=14.754
NC_035080.1	32285654	.	G	C	.	.	MAF_USDA=2.353
NC_035080.1	32285719	.	G	A	.	.	MAF_INRAE=6.329;MAF_USDA=12.353
NC_035080.1	32285875	.	C	T	.	.	MAF_USDA=2.459
NC_035080.1	32285951	.	C	T	.	.	MAF_USDA=3.279
NC_035080.1	32285953	.	C	A	.	.	MAF_INRAE=13.291;MAF_USDA=31.765
NC_035080.1	32286019	.	G	A	.	.	MAF_INRAE=10.526;MAF_USDA=23.529
NC_035080.1	32286037	.	A	G	.	.	MAF_INRAE=9.494
NC_035080.1	32286063	.	C	T	.	.	MAF_USDA=2.459
NC_035080.1	32286111	.	T	A	.	.	MAF_USDA=4.098
NC_035080.1	32286171	.	C	A	.	.	MAF_INRAE=5.263;MAF_USDA=4.762
NC_035080.1	32286288	.	T	G	.	.	MAF_USDA=28.689
NC_035080.1	32286313	.	G	T	.	.	MAF_INRAE=6.329;MAF_USDA=8.235
NC_035080.1	32286336	.	G	A	.	.	MAF_USDA=5.738
NC_035080.1	32286348	.	C	T	.	.	MAF_INRAE=40.506;MAF_USDA=31.765
NC_035080.1	32286430	.	C	A	.	.	MAF_USDA=4.167
NC_035080.1	32286431	.	T	A	.	.	MAF_USDA=4.167
NC_035080.1	32286450	.	C	T	.	.	MAF_USDA=2.381
NC_035080.1	32286523	.	T	A	.	.	MAF_USDA=1.639
NC_035080.1	32286555	.	G	C	.	.	MAF_USDA=2.5
NC_035080.1	32286572	.	A	C	.	.	MAF_INRAE=6.962;MAF_USDA=8.824
NC_035080.1	32286573	.	C	A	.	.	MAF_USDA=1.639
NC_035080.1	32286577	.	T	C	.	.	MAF_INRAE=11.667;MAF_USDA=7.647
NC_035080.1	32286594	.	C	T	.	.	MAF_INRAE=37.342;MAF_USDA=24.118
NC_035080.1	32286634	.	T	G	.	.	MAF_USDA=3.571
NC_035080.1	32286720	.	A	C	.	.	MAF_INRAE=31.579;MAF_USDA=7.059
NC_035080.1	32286784	.	T	A	.	.	MAF_USDA=6.471
NC_035080.1	32286793	.	T	G	.	.	MAF_INRAE=15.789;MAF_USDA=15.294
NC_035080.1	32286837	.	T	C	.	.	MAF_USDA=1.639
NC_035080.1	32287261	.	G	A	.	.	MAF_USDA=5.172
NC_035080.1	32287444	.	C	T	.	.	MAF_USDA=1.639
NC_035080.1	32287466	.	G	A	.	.	MAF_USDA=1.695
NC_035080.1	32287468	.	A	G	.	.	MAF_USDA=2.5
NC_035080.1	32287850	.	A	G	.	.	MAF_INRAE=10.759;MAF_USDA=1.639
NC_035080.1	32288054	.	T	C	.	.	MAF_USDA=2.459
NC_035080.1	32288159	.	C	T	.	.	MAF_INRAE=10.833;MAF_USDA=5.882
NC_035080.1	32288205	.	G	A	.	.	MAF_USDA=3.279
NC_035080.1	32288321	.	A	C	.	.	MAF_INRAE=8.333
NC_035080.1	32288322	.	C	A	.	.	MAF_INRAE=21.667;MAF_USDA=18.235
NC_035080.1	32288406	.	G	A	.	.	MAF_USDA=2.459
NC_035080.1	32288658	.	A	G	.	.	MAF_USDA=8.333
NC_035080.1	32288663	.	C	T	.	.	MAF_USDA=1.667
NC_035080.1	32288782	.	G	A	.	.	MAF_INRAE=42.105
NC_035080.1	32288902	.	A	G	.	.	MAF_INRAE=22.785;MAF_USDA=40.588
NC_035080.1	32288993	.	C	T	.	.	MAF_INRAE=35.833;MAF_USDA=6.548
NC_035080.1	32289058	.	G	A	.	.	MAF_INRAE=2.5
NC_035080.1	32289175	.	G	A	.	.	MAF_INRAE=10.526
NC_035080.1	32289281	.	A	G	.	.	MAF_INRAE=15.789
NC_035080.1	32289295	.	A	T	.	.	MAF_INRAE=2.5
NC_035080.1	32289370	.	C	T	.	.	MAF_USDA=5.882
NC_035080.1	32289415	.	T	A	.	.	MAF_INRAE=22.152;MAF_USDA=45.294
NC_035080.1	32289426	.	C	A	.	.	MAF_INRAE=22.152;MAF_USDA=45.294
NC_035080.1	32289570	.	T	G	.	.	MAF_INRAE=33.544;MAF_USDA=17.647
NC_035080.1	32289571	.	C	A	.	.	MAF_INRAE=24.167;MAF_USDA=42.941
NC_035080.1	32289646	.	T	C	.	.	MAF_USDA=2.459
NC_035080.1	32289691	.	T	C	.	.	MAF_INRAE=5.263;MAF_USDA=1.639
NC_035080.1	32289711	.	T	G	.	.	MAF_USDA=2.459
NC_035080.1	32289782	.	C	T	.	.	MAF_INRAE=10.833;MAF_USDA=15.882
NC_035080.1	32289785	.	G	C	.	.	MAF_USDA=1.639
NC_035080.1	32289831	.	G	T	.	.	MAF_INRAE=10.833;MAF_USDA=17.059
NC_035080.1	32289832	.	A	G	.	.	MAF_INRAE=10.833;MAF_USDA=17.059
NC_035080.1	32289882	.	T	C	.	.	MAF_USDA=1.176
NC_035080.1	32289948	.	A	G	.	.	MAF_USDA=4.098
NC_035080.1	32290021	.	G	T	.	.	MAF_INRAE=10.833;MAF_USDA=14.706
NC_035080.1	32290032	.	T	A	.	.	MAF_USDA=1.639
NC_035080.1	32290042	.	C	G	.	.	MAF_USDA=1.639
NC_035080.1	32290067	.	T	A	.	.	MAF_INRAE=9.494
NC_035080.1	32290116	.	C	G	.	.	MAF_USDA=12.295
NC_035080.1	32290332	.	T	G	.	.	MAF_USDA=1.639
NC_035080.1	32290435	.	T	C	.	.	MAF_INRAE=9.494
NC_035080.1	32290444	.	G	C	.	.	MAF_INRAE=37.975;MAF_USDA=25.294
NC_035080.1	32290527	.	C	T	.	.	MAF_INRAE=10.833;MAF_USDA=6.471
NC_035080.1	32290623	.	G	T	.	.	MAF_INRAE=10.526;MAF_USDA=4.762
NC_035080.1	32290628	.	C	A	.	.	MAF_USDA=1.667
NC_035080.1	32290640	.	G	A	.	.	MAF_USDA=2.5
NC_035080.1	32290671	.	A	C	.	.	MAF_INRAE=13.924;MAF_USDA=32.738
NC_035080.1	32290737	.	G	T	.	.	MAF_USDA=8.333
NC_035080.1	32290781	.	A	G	.	.	MAF_INRAE=10.833;MAF_USDA=14.706
NC_035080.1	32290853	.	C	T	.	.	MAF_USDA=2.083
NC_035080.1	32290996	.	A	G	.	.	MAF_USDA=8.333
NC_035080.1	32291027	.	G	C	.	.	MAF_USDA=2.459
NC_035080.1	32291152	.	A	T	.	.	MAF_INRAE=5.696;MAF_USDA=7.647
NC_035080.1	32291158	.	T	C	.	.	MAF_USDA=4.918
NC_035080.1	32291197	.	G	T	.	.	MAF_USDA=5.738
NC_035080.1	32291218	.	G	C	.	.	MAF_INRAE=10.833;MAF_USDA=5.738
NC_035080.1	32291250	.	C	T	.	.	MAF_USDA=8.333
NC_035080.1	32291322	.	A	G	.	.	MAF_INRAE=10.833;MAF_USDA=14.706
NC_035080.1	32291337	.	C	A	.	.	MAF_USDA=1.176
NC_035080.1	32291352	.	G	A	.	.	MAF_INRAE=10.833;MAF_USDA=6.471
NC_035080.1	32291360	.	T	C	.	.	MAF_INRAE=12.025;MAF_USDA=5.357
NC_035080.1	32291416	.	AT	AC	.	.	MAF_USDA=22.917
NC_035080.1	32291417	.	T	C	.	.	MAF_INRAE=7.5
NC_035080.1	32291454	.	G	A	.	.	MAF_INRAE=10.526
NC_035080.1	32291528	.	T	A	.	.	MAF_USDA=1.765
NC_035080.1	32291625	.	C	T	.	.	MAF_USDA=3.529
NC_035080.1	32291662	.	G	A	.	.	MAF_INRAE=5.263;MAF_USDA=9.412
NC_035080.1	32291679	.	A	G	.	.	MAF_USDA=6.471
NC_035080.1	32291687	.	G	T	.	.	MAF_INRAE=22.785;MAF_USDA=11.765
NC_035080.1	32291703	.	A	C	.	.	MAF_INRAE=10.833;MAF_USDA=11.765
NC_035080.1	32291753	.	C	T	.	.	MAF_USDA=6.707
NC_035080.1	32291754	.	G	T	.	.	MAF_USDA=12.5
NC_035080.1	32291797	.	A	G	.	.	MAF_INRAE=22.785;MAF_USDA=11.765
NC_035080.1	32291824	.	C	T	.	.	MAF_INRAE=22.785;MAF_USDA=11.765
NC_035080.1	32291906	.	A	G	.	.	MAF_USDA=1.639
NC_035080.1	32292000	.	C	T	.	.	MAF_INRAE=5.263;MAF_USDA=1.639
NC_035080.1	32292006	.	C	T	.	.	MAF_INRAE=7.5;MAF_USDA=2.459
NC_035080.1	32292007	.	C	T	.	.	MAF_USDA=1.639
NC_035080.1	32292090	.	T	C	.	.	MAF_INRAE=36.667;MAF_USDA=9.412
NC_035080.1	32292098	.	C	T	.	.	MAF_INRAE=2.5
NC_035080.1	32292178	.	C	T	.	.	MAF_INRAE=5.263;MAF_USDA=1.639
NC_035080.1	32292216	.	G	A	.	.	MAF_USDA=2.083
NC_035080.1	32292240	.	A	G	.	.	MAF_USDA=1.639
NC_035080.1	32292246	.	C	T	.	.	MAF_INRAE=2.5
NC_035080.1	32292277	.	G	A	.	.	MAF_INRAE=5.263;MAF_USDA=4.098
NC_035080.1	32292283	.	G	A	.	.	MAF_INRAE=5.263
NC_035080.1	32292289	.	T	A	.	.	MAF_USDA=2.459
NC_035080.1	32292290	.	A	G	.	.	MAF_USDA=4.918
NC_035080.1	32292293	.	A	G	.	.	MAF_INRAE=10.759;MAF_USDA=1.639
NC_035080.1	32292307	.	C	T	.	.	MAF_INRAE=5.263;MAF_USDA=5.738
NC_035080.1	32292367	.	T	A	.	.	MAF_USDA=1.639
NC_035080.1	32292461	.	C	G	.	.	MAF_USDA=4.098
NC_035080.1	32292466	.	G	T	.	.	MAF_USDA=2.941
NC_035080.1	32292468	.	T	A	.	.	MAF_USDA=2.941
NC_035080.1	32292582	.	C	T	.	.	MAF_INRAE=10.526
NC_035080.1	32292586	.	T	C	.	.	MAF_USDA=5.738
NC_035080.1	32292699	.	T	G	.	.	MAF_USDA=2.459
NC_035080.1	32292749	.	G	A	.	.	MAF_INRAE=5.263;MAF_USDA=1.639
NC_035080.1	32292766	.	G	A	.	.	MAF_USDA=4.098
NC_035080.1	32292768	.	C	G	.	.	MAF_INRAE=3.165;MAF_USDA=5.294
NC_035080.1	32292778	.	T	C	.	.	MAF_USDA=7.377
NC_035080.1	32292836	.	A	C	.	.	MAF_INRAE=22.785;MAF_USDA=11.765
NC_035080.1	32292900	.	G	T	.	.	MAF_INRAE=11.392;MAF_USDA=7.377
NC_035080.1	32292901	.	A	T	.	.	MAF_INRAE=5.0;MAF_USDA=7.377
NC_035080.1	32292902	.	A	T	.	.	MAF_INRAE=5.0;MAF_USDA=7.377
NC_035080.1	32292906	.	A	T	.	.	MAF_INRAE=5.0;MAF_USDA=7.377
NC_035080.1	32292936	.	T	G	.	.	MAF_INRAE=12.025;MAF_USDA=6.557
NC_035080.1	32292949	.	G	A	.	.	MAF_USDA=6.557
NC_035080.1	32292950	.	G	A	.	.	MAF_INRAE=10.759;MAF_USDA=2.459
NC_035080.1	32292994	.	C	T	.	.	MAF_INRAE=35.833;MAF_USDA=6.471
NC_035080.1	32293033	.	T	G	.	.	MAF_USDA=5.0
NC_035080.1	32293097	.	G	T	.	.	MAF_USDA=6.557
NC_035080.1	32293152	.	G	C	.	.	MAF_USDA=1.639
NC_035080.1	32293154	.	G	T	.	.	MAF_INRAE=36.667;MAF_USDA=8.824
NC_035080.1	32293232	.	C	A	.	.	MAF_USDA=2.353
NC_035080.1	32293235	.	T	A	.	.	MAF_USDA=6.557
NC_035080.1	32293303	.	A	G	.	.	MAF_INRAE=10.526
NC_035080.1	32293305	.	G	A	.	.	MAF_USDA=5.738
NC_035080.1	32293310	.	A	C	.	.	MAF_USDA=4.098
NC_035080.1	32293330	.	C	A	.	.	MAF_INRAE=5.263
NC_035080.1	32293453	.	C	A	.	.	MAF_USDA=1.639
NC_035080.1	32293490	.	T	G	.	.	MAF_USDA=2.459
NC_035080.1	32293506	.	C	G	.	.	MAF_USDA=6.471
NC_035080.1	32293526	.	G	A	.	.	MAF_INRAE=5.0;MAF_USDA=22.917
NC_035080.1	32293535	.	A	C	.	.	MAF_USDA=8.333
NC_035080.1	32293549	.	A	T	.	.	MAF_USDA=5.738
NC_035080.1	32293596	.	A	T	.	.	MAF_USDA=4.098
NC_035080.1	32293742	.	C	T	.	.	MAF_USDA=4.098
NC_035080.1	32293811	.	C	T	.	.	MAF_USDA=4.706
NC_035080.1	32293831	.	G	T	.	.	MAF_INRAE=10.526;MAF_USDA=6.557
NC_035080.1	32293877	.	C	T	.	.	MAF_USDA=6.557
NC_035080.1	32294103	.	A	T	.	.	MAF_INRAE=10.526;MAF_USDA=5.738
NC_035080.1	32294122	.	C	A	.	.	MAF_INRAE=10.526;MAF_USDA=5.738
NC_035080.1	32294133	.	C	A	.	.	MAF_INRAE=10.526;MAF_USDA=7.377
NC_035080.1	32294139	.	T	G	.	.	MAF_INRAE=37.342;MAF_USDA=38.235
NC_035080.1	32294148	.	A	G	.	.	MAF_USDA=6.557
NC_035080.1	32294156	.	C	A	.	.	MAF_USDA=4.918
NC_035080.1	32294276	.	G	T	.	.	MAF_INRAE=22.785;MAF_USDA=11.765
NC_035080.1	32294280	.	G	C	.	.	MAF_USDA=8.824
NC_035080.1	32294309	.	C	T	.	.	MAF_INRAE=3.165;MAF_USDA=5.882
NC_035080.1	32294392	.	C	A	.	.	MAF_USDA=6.557
NC_035080.1	32294501	.	T	C	.	.	MAF_USDA=5.882
NC_035080.1	32294634	.	T	C	.	.	MAF_INRAE=12.025;MAF_USDA=8.197
NC_035080.1	32294676	.	T	C	.	.	MAF_USDA=1.176
NC_035080.1	32294777	.	G	C	.	.	MAF_USDA=4.918
NC_035080.1	32294801	.	G	A	.	.	MAF_INRAE=12.025;MAF_USDA=7.377
NC_035080.1	32294875	.	T	G	.	.	MAF_INRAE=14.557;MAF_USDA=13.934
NC_035080.1	32294903	.	G	T	.	.	MAF_INRAE=8.333;MAF_USDA=1.639
NC_035080.1	32295013	.	T	A	.	.	MAF_USDA=10.833
NC_035080.1	32295054	.	A	G	.	.	MAF_USDA=1.639
NC_035080.1	32295055	.	A	C	.	.	MAF_USDA=1.639
NC_035080.1	32295056	.	C	T	.	.	MAF_USDA=1.639
NC_035080.1	32295204	.	C	T	.	.	MAF_USDA=1.765
NC_035080.1	32295226	.	C	T	.	.	MAF_USDA=2.459
NC_035080.1	32295251	.	C	A	.	.	MAF_INRAE=23.418;MAF_USDA=14.118
NC_035080.1	32295275	.	C	T	.	.	MAF_USDA=7.059
NC_035080.1	32295300	.	C	T	.	.	MAF_INRAE=42.105;MAF_USDA=11.176
NC_035080.1	32295385	.	A	C	.	.	MAF_USDA=2.459
NC_035080.1	32295389	.	C	T	.	.	MAF_INRAE=7.595;MAF_USDA=7.059
NC_035080.1	32295411	.	G	A	.	.	MAF_USDA=3.279
NC_035080.1	32295464	.	T	C	.	.	MAF_INRAE=25.949;MAF_USDA=20.833
NC_035080.1	32295473	.	T	C	.	.	MAF_USDA=3.529
NC_035080.1	32295569	.	C	T	.	.	MAF_USDA=29.167
NC_035080.1	32295877	.	C	A	.	.	MAF_INRAE=25.949;MAF_USDA=17.059
NC_035080.1	32295890	.	A	T	.	.	MAF_USDA=4.098
NC_035080.1	32295911	.	A	G	.	.	MAF_USDA=4.167
NC_035080.1	32295924	.	C	T	.	.	MAF_INRAE=3.797;MAF_USDA=13.095
NC_035080.1	32295984	.	T	G	.	.	MAF_USDA=2.5
NC_035080.1	32295989	.	T	G	.	.	MAF_USDA=10.833
NC_035080.1	32295990	.	C	T	.	.	MAF_USDA=10.833
NC_035080.1	32295999	.	T	G	.	.	MAF_INRAE=20.253;MAF_USDA=38.69
NC_035080.1	32296068	.	C	T	.	.	MAF_USDA=5.738
NC_035080.1	32296103	.	C	A	.	.	MAF_INRAE=10.526
NC_035080.1	32296107	.	A	G	.	.	MAF_INRAE=12.025;MAF_USDA=4.706
NC_035080.1	32296111	.	A	C	.	.	MAF_INRAE=26.316;MAF_USDA=2.459
NC_035080.1	32296153	.	G	A	.	.	MAF_INRAE=15.789;MAF_USDA=12.5
NC_035080.1	32296158	.	G	A	.	.	MAF_INRAE=15.789;MAF_USDA=13.529
NC_035080.1	32296161	.	C	A	.	.	MAF_USDA=22.917
NC_035080.1	32296226	.	A	C	.	.	MAF_INRAE=10.526;MAF_USDA=9.016
NC_035080.1	32296276	.	A	G	.	.	MAF_INRAE=10.526
NC_035080.1	32296340	.	G	C	.	.	MAF_USDA=2.5
NC_035080.1	32296390	.	G	C	.	.	MAF_USDA=2.459
NC_035080.1	32296579	.	G	A	.	.	MAF_USDA=3.279
NC_035080.1	32296618	.	A	G	.	.	MAF_INRAE=9.494
NC_035080.1	32296634	.	C	T	.	.	MAF_INRAE=22.785;MAF_USDA=9.412
NC_035080.1	32296645	.	G	A	.	.	MAF_INRAE=36.667;MAF_USDA=6.471
NC_035080.1	32296681	.	G	T	.	.	MAF_USDA=2.459
NC_035080.1	32296701	.	G	T	.	.	MAF_USDA=2.459
NC_035080.1	32296702	.	G	A	.	.	MAF_USDA=2.459
NC_035080.1	32296740	.	C	T	.	.	MAF_USDA=2.459
NC_035080.1	32296817	.	C	G	.	.	MAF_USDA=1.639
NC_035080.1	32296862	.	C	T	.	.	MAF_INRAE=19.62;MAF_USDA=39.412
NC_035080.1	32296873	.	A	T	.	.	MAF_INRAE=5.263;MAF_USDA=14.118
NC_035080.1	32296931	.	T	A	.	.	MAF_INRAE=9.494
NC_035080.1	32296952	.	T	C	.	.	MAF_USDA=6.557
NC_035080.1	32297002	.	T	A	.	.	MAF_INRAE=27.848;MAF_USDA=12.353
NC_035080.1	32297057	.	C	A	.	.	MAF_USDA=2.459
NC_035080.1	32297087	.	T	A	.	.	MAF_USDA=3.279
NC_035080.1	32297265	.	T	A	.	.	MAF_INRAE=22.785;MAF_USDA=7.059
NC_035080.1	32297294	.	A	T	.	.	MAF_INRAE=18.354;MAF_USDA=37.647
NC_035080.1	32297295	.	T	G	.	.	MAF_INRAE=3.333;MAF_USDA=7.647
NC_035080.1	32297311	.	C	A	.	.	MAF_INRAE=22.785;MAF_USDA=12.5
NC_035080.1	32297322	.	C	A	.	.	MAF_USDA=4.098
NC_035080.1	32297412	.	A	G	.	.	MAF_USDA=3.279
NC_035080.1	32297593	.	G	T	.	.	MAF_INRAE=16.456;MAF_USDA=21.176
NC_035080.1	32297713	.	T	A	.	.	MAF_USDA=2.459
NC_035080.1	32297723	.	C	G	.	.	MAF_USDA=20.833
NC_035080.1	32297727	.	A	G	.	.	MAF_USDA=20.833
NC_035080.1	32297752	.	A	G	.	.	MAF_INRAE=17.089;MAF_USDA=16.471
NC_035080.1	32297763	.	T	C	.	.	MAF_INRAE=17.089;MAF_USDA=20.0
NC_035080.1	32297780	.	A	T	.	.	MAF_USDA=1.639
NC_035080.1	32297811	.	C	T	.	.	MAF_USDA=25.0
NC_035080.1	32298051	.	A	T	.	.	MAF_USDA=2.459
NC_035080.1	32298098	.	C	T	.	.	MAF_USDA=1.176
NC_035080.1	32298172	.	G	A	.	.	MAF_USDA=3.279
NC_035080.1	32298197	.	G	T	.	.	MAF_INRAE=5.263;MAF_USDA=7.377
NC_035080.1	32298205	.	G	A	.	.	MAF_INRAE=21.519;MAF_USDA=7.647
NC_035080.1	32298225	.	A	T	.	.	MAF_INRAE=5.696;MAF_USDA=5.882
NC_035080.1	32298311	.	T	A	.	.	MAF_INRAE=5.263;MAF_USDA=7.377
NC_035080.1	32298318	.	G	T	.	.	MAF_INRAE=27.215;MAF_USDA=23.529
NC_035080.1	32298328	.	C	A	.	.	MAF_USDA=4.167
NC_035080.1	32298371	.	C	A	.	.	MAF_USDA=5.738
NC_035080.1	32298377	.	A	T	.	.	MAF_USDA=2.459
NC_035080.1	32298386	.	G	A	.	.	MAF_USDA=8.696
NC_035080.1	32298405	.	A	T	.	.	MAF_USDA=33.333
NC_035080.1	32298573	.	A	G	.	.	MAF_INRAE=17.089;MAF_USDA=2.459
NC_035080.1	32298630	.	T	A	.	.	MAF_USDA=9.412
NC_035080.1	32298718	.	A	G	.	.	MAF_INRAE=5.833;MAF_USDA=8.824
NC_035080.1	32298738	.	A	G	.	.	MAF_INRAE=5.833;MAF_USDA=20.588
NC_035080.1	32298745	.	A	C	.	.	MAF_INRAE=29.114;MAF_USDA=20.0
NC_035080.1	32298757	.	T	C	.	.	MAF_INRAE=10.526
NC_035080.1	32298883	.	C	T	.	.	MAF_USDA=7.5
NC_035080.1	32298918	.	T	G	.	.	MAF_INRAE=5.0;MAF_USDA=31.765
NC_035080.1	32298933	.	C	T	.	.	MAF_USDA=5.738
NC_035080.1	32298968	.	G	T	.	.	MAF_INRAE=5.0;MAF_USDA=9.412
NC_035080.1	32299012	.	G	A	.	.	MAF_USDA=4.918
NC_035080.1	32299095	.	C	G	.	.	MAF_USDA=1.639
NC_035080.1	32299104	.	T	G	.	.	MAF_USDA=6.557
NC_035080.1	32299111	.	T	G	.	.	MAF_USDA=5.738
NC_035080.1	32299153	.	A	C	.	.	MAF_USDA=6.557
NC_035080.1	32299157	.	A	T	.	.	MAF_INRAE=5.0;MAF_USDA=27.647
NC_035080.1	32299161	.	C	A	.	.	MAF_INRAE=5.0;MAF_USDA=22.917
NC_035080.1	32299164	.	G	A,T	.	.	MAF_INRAE=5.0;MAF_USDA=6.667
NC_035080.1	32299198	.	A	C	.	.	MAF_INRAE=17.089
NC_035080.1	32299209	.	C	T	.	.	MAF_INRAE=3.165;MAF_USDA=6.471
NC_035080.1	32299212	.	C	A	.	.	MAF_USDA=3.279
NC_035080.1	32299224	.	C	T	.	.	MAF_USDA=1.639
NC_035080.1	32299238	.	A	T	.	.	MAF_USDA=6.557
NC_035080.1	32299410	.	G	A	.	.	MAF_INRAE=5.0;MAF_USDA=28.235
NC_035080.1	32299480	.	G	T	.	.	MAF_INRAE=35.0;MAF_USDA=6.471
NC_035080.1	32299524	.	C	T,A	.	.	MAF_INRAE=4.167;MAF_USDA=7.377
NC_035080.1	32299534	.	T	A	.	.	MAF_INRAE=36.667;MAF_USDA=6.471
NC_035080.1	32299597	.	G	A	.	.	MAF_INRAE=5.0;MAF_USDA=12.941
NC_035080.1	32299599	.	A	G	.	.	MAF_USDA=4.918
NC_035080.1	32299663	.	C	T	.	.	MAF_USDA=8.197
NC_035080.1	32299680	.	A	C	.	.	MAF_INRAE=5.0;MAF_USDA=14.118
NC_035080.1	32299694	.	G	T	.	.	MAF_INRAE=20.0;MAF_USDA=7.059
NC_035080.1	32299700	.	G	A	.	.	MAF_INRAE=1.667
NC_035080.1	32299703	.	G	T	.	.	MAF_INRAE=1.667
NC_035080.1	32299714	.	G	T	.	.	MAF_USDA=8.197
NC_035080.1	32299743	.	C	A	.	.	MAF_USDA=1.639
NC_035080.1	32299747	.	C	A	.	.	MAF_USDA=3.279
NC_035080.1	32299814	.	C	T	.	.	MAF_USDA=4.918
NC_035080.1	32299829	.	G	C	.	.	MAF_USDA=7.377
NC_035080.1	32299856	.	A	C	.	.	MAF_USDA=6.557
NC_035080.1	32299868	.	G	T	.	.	MAF_USDA=7.377
NC_035080.1	32299881	.	A	T	.	.	MAF_USDA=2.459
NC_035080.1	32300010	.	A	C	.	.	MAF_INRAE=4.167;MAF_USDA=14.118
NC_035080.1	32300011	.	G	T	.	.	MAF_INRAE=12.025;MAF_USDA=6.471
NC_035080.1	32300048	.	G	A	.	.	MAF_INRAE=22.785;MAF_USDA=10.0
NC_035080.1	32300049	.	C	T	.	.	MAF_USDA=7.377
NC_035080.1	32300057	.	A	C	.	.	MAF_INRAE=5.0;MAF_USDA=13.529
NC_035080.1	32300071	.	A	G	.	.	MAF_INRAE=9.494
NC_035080.1	32300102	.	C	T	.	.	MAF_USDA=6.557
NC_035080.1	32300198	.	G	A	.	.	MAF_USDA=1.639
NC_035080.1	32300246	.	G	A	.	.	MAF_INRAE=2.5
NC_035080.1	32300255	.	G	T	.	.	MAF_USDA=20.588
NC_035080.1	32300270	.	C	T	.	.	MAF_INRAE=4.167;MAF_USDA=25.0
NC_035080.1	32300369	.	A	C	.	.	MAF_INRAE=5.263;MAF_USDA=6.557
NC_035080.1	32300404	.	G	A	.	.	MAF_USDA=8.235
NC_035080.1	32300408	.	C	T	.	.	MAF_USDA=8.235
NC_035080.1	32300425	.	T	C	.	.	MAF_INRAE=2.5
NC_035080.1	32300447	.	T	A	.	.	MAF_USDA=9.412
NC_035080.1	32300559	.	T	C	.	.	MAF_USDA=21.667
NC_035080.1	32300744	.	G	A	.	.	MAF_USDA=20.238
NC_035080.1	32300758	.	A	G	.	.	MAF_USDA=2.083
NC_035080.1	32300779	.	A	C	.	.	MAF_USDA=6.667
NC_035080.1	32300785	.	T	C	.	.	MAF_USDA=8.333
NC_035080.1	32300843	.	C	T	.	.	MAF_USDA=6.557
NC_035080.1	32300906	.	T	A	.	.	MAF_USDA=5.738
NC_035080.1	32300907	.	A	T	.	.	MAF_USDA=1.639
NC_035080.1	32300977	.	G	T	.	.	MAF_INRAE=10.0;MAF_USDA=5.882
NC_035080.1	32300978	.	G	T	.	.	MAF_INRAE=10.0;MAF_USDA=5.882
NC_035080.1	32301035	.	A	G	.	.	MAF_USDA=1.639
NC_035080.1	32301057	.	G	T	.	.	MAF_USDA=1.639
NC_035080.1	32301138	.	A	G	.	.	MAF_INRAE=10.127;MAF_USDA=1.639
NC_035080.1	32301204	.	C	A	.	.	MAF_INRAE=10.526
NC_035080.1	32301233	.	C	G	.	.	MAF_USDA=5.738
NC_035080.1	32301255	.	C	A	.	.	MAF_INRAE=5.0;MAF_USDA=22.917
NC_035080.1	32301263	.	C	T	.	.	MAF_USDA=2.459
NC_035080.1	32301278	.	C	A	.	.	MAF_USDA=8.333
NC_035080.1	32301329	.	T	A	.	.	MAF_USDA=4.118
NC_035080.1	32301426	.	T	C	.	.	MAF_USDA=10.0
NC_035080.1	32301456	.	G	A	.	.	MAF_USDA=1.639
NC_035080.1	32301493	.	T	A	.	.	MAF_USDA=5.738
NC_035080.1	32301496	.	T	C	.	.	MAF_USDA=1.639
NC_035080.1	32301509	.	C	T	.	.	MAF_INRAE=44.937;MAF_USDA=42.353
NC_035080.1	32301531	.	G	A	.	.	MAF_USDA=1.639
NC_035080.1	32301599	.	A	G	.	.	MAF_USDA=13.333
NC_035080.1	32301635	.	T	G	.	.	MAF_USDA=14.167
NC_035080.1	32301683	.	A	G	.	.	MAF_INRAE=22.785;MAF_USDA=12.941
NC_035080.1	32301700	.	T	G	.	.	MAF_USDA=5.738
NC_035080.1	32301720	.	G	A	.	.	MAF_USDA=1.639
NC_035080.1	32301747	.	G	T	.	.	MAF_USDA=8.197
NC_035080.1	32301758	.	C	T	.	.	MAF_USDA=3.279
NC_035080.1	32301760	.	C	T	.	.	MAF_USDA=7.377
NC_035080.1	32301784	.	G	T	.	.	MAF_USDA=21.765
NC_035080.1	32301853	.	C	A	.	.	MAF_USDA=3.279
NC_035080.1	32301874	.	C	A	.	.	MAF_USDA=7.377
NC_035080.1	32301894	.	C	A	.	.	MAF_USDA=8.197
NC_035080.1	32301897	.	C	T	.	.	MAF_USDA=21.765
NC_035080.1	32301931	.	C	A	.	.	MAF_USDA=2.353
NC_035080.1	32301961	.	G	T	.	.	MAF_USDA=45.882
NC_035080.1	32302046	.	G	A	.	.	MAF_USDA=6.557
NC_035080.1	32302049	.	G	A	.	.	MAF_USDA=6.557
NC_035080.1	32302181	.	A	C	.	.	MAF_USDA=12.5
NC_035080.1	32302494	.	G	C	.	.	MAF_INRAE=1.667
NC_035080.1	32302567	.	G	A	.	.	MAF_USDA=3.279
NC_035080.1	32302615	.	C	T	.	.	MAF_USDA=4.918
NC_035080.1	32302630	.	T	C	.	.	MAF_USDA=2.542
NC_035080.1	32302653	.	G	T	.	.	MAF_INRAE=12.025;MAF_USDA=10.588
NC_035080.1	32302707	.	C	T	.	.	MAF_INRAE=33.544;MAF_USDA=31.765
NC_035080.1	32302710	.	C	T	.	.	MAF_INRAE=45.833;MAF_USDA=36.471
NC_035080.1	32302713	.	A	G	.	.	MAF_USDA=6.557
NC_035080.1	32302751	.	T	G	.	.	MAF_INRAE=2.5;MAF_USDA=16.471
NC_035080.1	32302778	.	T	C	.	.	MAF_INRAE=13.291;MAF_USDA=19.412
NC_035080.1	32302901	.	T	C	.	.	MAF_INRAE=12.025;MAF_USDA=17.647
NC_035080.1	32303173	.	C	A	.	.	MAF_USDA=1.639
NC_035080.1	32303216	.	G	A	.	.	MAF_USDA=4.098
NC_035080.1	32303291	.	G	A	.	.	MAF_USDA=9.016
NC_035080.1	32303378	.	A	T	.	.	MAF_INRAE=12.025;MAF_USDA=11.176
NC_035080.1	32303387	.	A	T	.	.	MAF_USDA=3.279
NC_035080.1	32303505	.	T	C	.	.	MAF_USDA=4.098
NC_035080.1	32303521	.	G	A	.	.	MAF_USDA=10.656
NC_035080.1	32303541	.	G	C	.	.	MAF_USDA=4.098
NC_035080.1	32303608	.	C	A	.	.	MAF_INRAE=5.0;MAF_USDA=22.917
NC_035080.1	32303613	.	T	C	.	.	MAF_USDA=1.639
NC_035080.1	32303644	.	G	T	.	.	MAF_USDA=2.353
NC_035080.1	32303672	.	A	G	.	.	MAF_USDA=8.333
NC_035080.1	32303693	.	C	T	.	.	MAF_INRAE=22.785;MAF_USDA=14.706
NC_035080.1	32303694	.	G	A	.	.	MAF_INRAE=5.263;MAF_USDA=5.294
NC_035080.1	32303841	.	C	A	.	.	MAF_INRAE=39.167;MAF_USDA=16.471
NC_035080.1	32303932	.	C	T	.	.	MAF_USDA=2.941
NC_035080.1	32303939	.	A	T	.	.	MAF_USDA=4.098
NC_035080.1	32303962	.	C	A	.	.	MAF_USDA=4.098
NC_035080.1	32304030	.	T	C	.	.	MAF_INRAE=10.526;MAF_USDA=3.279
NC_035080.1	32304128	.	C	T	.	.	MAF_USDA=8.333
NC_035080.1	32304414	.	A	G	.	.	MAF_INRAE=5.0;MAF_USDA=22.917
NC_035080.1	32304424	.	G	A	.	.	MAF_INRAE=22.785;MAF_USDA=11.176
NC_035080.1	32304476	.	T	A	.	.	MAF_USDA=4.918
NC_035080.1	32304533	.	C	T	.	.	MAF_USDA=4.31
NC_035080.1	32304588	.	C	A	.	.	MAF_USDA=4.167
NC_035080.1	32304635	.	G	A	.	.	MAF_INRAE=31.013;MAF_USDA=37.059
NC_035080.1	32304641	.	G	T	.	.	MAF_INRAE=15.823;MAF_USDA=14.118
NC_035080.1	32304648	.	G	A	.	.	MAF_INRAE=10.759;MAF_USDA=2.459
NC_035080.1	32304744	.	T	C	.	.	MAF_USDA=1.765
NC_035080.1	32305017	.	G	T	.	.	MAF_USDA=1.639
NC_035080.1	32305031	.	T	C	.	.	MAF_INRAE=10.759;MAF_USDA=2.5
NC_035080.1	32305052	.	A	G	.	.	MAF_USDA=9.016
NC_035080.1	32305056	.	T	C	.	.	MAF_INRAE=10.759;MAF_USDA=15.882
NC_035080.1	32305061	.	T	C	.	.	MAF_USDA=8.235
NC_035080.1	32305098	.	C	A	.	.	MAF_INRAE=12.025;MAF_USDA=9.412
NC_035080.1	32305141	.	C	G	.	.	MAF_INRAE=11.392;MAF_USDA=6.471
NC_035080.1	32305179	.	G	A	.	.	MAF_INRAE=46.203;MAF_USDA=47.647
NC_035080.1	32305202	.	T	C	.	.	MAF_USDA=5.738
NC_035080.1	32305223	.	A	C	.	.	MAF_USDA=1.639
NC_035080.1	32305227	.	T	G	.	.	MAF_INRAE=10.526;MAF_USDA=4.706
NC_035080.1	32305252	.	A	G	.	.	MAF_INRAE=24.684;MAF_USDA=35.882
NC_035080.1	32305265	.	C	A	.	.	MAF_USDA=10.588
NC_035080.1	32305304	.	C	G	.	.	MAF_USDA=40.854
NC_035080.1	32305305	.	T	C	.	.	MAF_USDA=41.463
NC_035080.1	32305307	.	T	G	.	.	MAF_USDA=41.463
NC_035080.1	32305308	.	C	T	.	.	MAF_USDA=41.463
NC_035080.1	32305310	.	A	G	.	.	MAF_USDA=2.439
NC_035080.1	32305328	.	C	T	.	.	MAF_USDA=36.585
NC_035080.1	32305333	.	T	C	.	.	MAF_USDA=34.146
NC_035080.1	32305348	.	C	T	.	.	MAF_USDA=4.878
NC_035080.1	32305373	.	G	A	.	.	MAF_INRAE=12.5;MAF_USDA=15.244
NC_035080.1	32305387	.	G	A	.	.	MAF_USDA=6.098
NC_035080.1	32305418	.	A	G	.	.	MAF_USDA=1.724
NC_035080.1	32305419	.	C	A	.	.	MAF_INRAE=13.333;MAF_USDA=9.756
NC_035080.1	32305443	.	G	T	.	.	MAF_USDA=19.512
NC_035080.1	32305517	.	T	G	.	.	MAF_INRAE=5.263;MAF_USDA=8.197
NC_035080.1	32305573	.	G	A	.	.	MAF_INRAE=17.089;MAF_USDA=1.639
NC_035080.1	32305595	.	A	C	.	.	MAF_INRAE=44.304;MAF_USDA=46.471
NC_035080.1	32305630	.	G	A	.	.	MAF_INRAE=19.167;MAF_USDA=7.143
NC_035080.1	32305654	.	T	A	.	.	MAF_INRAE=48.734;MAF_USDA=48.81
NC_035080.1	32305661	.	T	C	.	.	MAF_INRAE=48.734;MAF_USDA=43.452
NC_035080.1	32305678	.	A	C	.	.	MAF_INRAE=45.0;MAF_USDA=8.929
NC_035080.1	32305755	.	C	A	.	.	MAF_USDA=1.667
NC_035080.1	32306755	.	C	T	.	.	MAF_INRAE=10.759;MAF_USDA=2.459
NC_035080.1	32306756	.	T	C	.	.	MAF_INRAE=45.57;MAF_USDA=44.118
NC_035080.1	32306775	.	A	G	.	.	MAF_INRAE=5.263;MAF_USDA=7.059
NC_035080.1	32306788	.	C	G	.	.	MAF_USDA=2.459
NC_035080.1	32306795	.	C	T	.	.	MAF_INRAE=17.089;MAF_USDA=11.765
NC_035080.1	32306869	.	T	C	.	.	MAF_INRAE=12.025;MAF_USDA=8.824
NC_035080.1	32306890	.	A	G	.	.	MAF_INRAE=29.114;MAF_USDA=18.824
NC_035080.1	32306912	.	G	A	.	.	MAF_INRAE=9.494
NC_035080.1	32307052	.	A	G	.	.	MAF_USDA=2.459
NC_035080.1	32307065	.	A	G	.	.	MAF_INRAE=44.937;MAF_USDA=47.647
NC_035080.1	32307079	.	A	G	.	.	MAF_INRAE=40.0;MAF_USDA=18.824
NC_035080.1	32307098	.	A	T	.	.	MAF_USDA=2.459
NC_035080.1	32307294	.	T	G	.	.	MAF_USDA=3.279
NC_035080.1	32307320	.	A	G	.	.	MAF_USDA=3.279
NC_035080.1	32307339	.	C	A	.	.	MAF_INRAE=13.333;MAF_USDA=11.176
NC_035080.1	32307378	.	G	C	.	.	MAF_USDA=42.5
NC_035080.1	32307391	.	G	A	.	.	MAF_USDA=48.305
NC_035080.1	32307394	.	C	T	.	.	MAF_USDA=50.0
NC_035080.1	32307424	.	T	C	.	.	MAF_USDA=2.5
NC_035080.1	32307427	.	G	A	.	.	MAF_USDA=3.333
NC_035080.1	32307451	.	G	A	.	.	MAF_USDA=2.542
NC_035080.1	32309045	.	G	A	.	.	MAF_USDA=2.353
NC_035080.1	32309046	.	T	A	.	.	MAF_USDA=2.353
NC_035080.1	32309063	.	G	T	.	.	MAF_USDA=9.016
NC_035080.1	32309067	.	A	C	.	.	MAF_USDA=1.639
NC_035080.1	32309069	.	C	T	.	.	MAF_INRAE=17.089;MAF_USDA=10.0
NC_035080.1	32309136	.	G	A	.	.	MAF_INRAE=8.333
NC_035080.1	32309156	.	A	T	.	.	MAF_INRAE=40.0;MAF_USDA=13.529
NC_035080.1	32309185	.	T	C	.	.	MAF_USDA=4.098
NC_035080.1	32309270	.	A	T	.	.	MAF_INRAE=37.342;MAF_USDA=44.706
NC_035080.1	32309318	.	C	T	.	.	MAF_INRAE=48.101;MAF_USDA=48.824
NC_035080.1	32309380	.	A	G	.	.	MAF_USDA=2.459
NC_035080.1	32309391	.	A	G	.	.	MAF_INRAE=10.526
NC_035080.1	32309395	.	T	G	.	.	MAF_INRAE=42.5;MAF_USDA=45.294
NC_035080.1	32309412	.	A	G	.	.	MAF_INRAE=10.759;MAF_USDA=2.353
NC_035080.1	32309418	.	G	C	.	.	MAF_INRAE=17.089;MAF_USDA=11.765
NC_035080.1	32309438	.	G	A	.	.	MAF_INRAE=37.975;MAF_USDA=37.647
NC_035080.1	32309448	.	A	G	.	.	MAF_INRAE=36.709;MAF_USDA=44.118
NC_035080.1	32309474	.	T	A	.	.	MAF_INRAE=36.709;MAF_USDA=47.647
NC_035080.1	32309503	.	A	C	.	.	MAF_USDA=4.167
NC_035080.1	32309505	.	G	T	.	.	MAF_INRAE=39.167;MAF_USDA=16.471
NC_035080.1	32309652	.	G	A	.	.	MAF_INRAE=5.696;MAF_USDA=7.059
NC_035080.1	32309675	.	C	T	.	.	MAF_INRAE=16.456;MAF_USDA=6.557
NC_035080.1	32309744	.	A	C	.	.	MAF_USDA=8.333
NC_035080.1	32309762	.	G	A	.	.	MAF_USDA=1.639
NC_035080.1	32309800	.	T	G	.	.	MAF_INRAE=36.709;MAF_USDA=47.647
NC_035080.1	32309809	.	G	T	.	.	MAF_INRAE=36.709;MAF_USDA=47.647
NC_035080.1	32309814	.	G	T	.	.	MAF_INRAE=8.861;MAF_USDA=17.647
NC_035080.1	32309815	.	C	G	.	.	MAF_INRAE=41.667;MAF_USDA=31.25
NC_035080.1	32309834	.	A	C	.	.	MAF_INRAE=36.709;MAF_USDA=48.235
NC_035080.1	32309869	.	C	A	.	.	MAF_INRAE=10.759;MAF_USDA=3.529
NC_035080.1	32309886	.	G	T	.	.	MAF_USDA=4.167
NC_035080.1	32309891	.	G	A	.	.	MAF_INRAE=36.709;MAF_USDA=48.235
NC_035080.1	32309906	.	C	A	.	.	MAF_INRAE=31.646;MAF_USDA=18.235
NC_035080.1	32310073	.	T	C	.	.	MAF_INRAE=36.709;MAF_USDA=47.059
NC_035080.1	32310089	.	A	C	.	.	MAF_INRAE=36.709;MAF_USDA=47.619
NC_035080.1	32310112	.	C	T	.	.	MAF_USDA=1.639
NC_035080.1	32310131	.	C	T	.	.	MAF_INRAE=5.263;MAF_USDA=4.918
NC_035080.1	32310134	.	T	C	.	.	MAF_INRAE=5.263;MAF_USDA=6.471
NC_035080.1	32310171	.	T	G	.	.	MAF_INRAE=5.696;MAF_USDA=6.471
NC_035080.1	32310293	.	C	T	.	.	MAF_USDA=1.639
NC_035080.1	32310344	.	G	A	.	.	MAF_INRAE=44.167;MAF_USDA=46.429
NC_035080.1	32310362	.	C	T	.	.	MAF_INRAE=10.127;MAF_USDA=1.786
NC_035080.1	32310365	.	G	A	.	.	MAF_INRAE=45.833;MAF_USDA=45.238
NC_035080.1	32310453	.	G	A	.	.	MAF_INRAE=26.316;MAF_USDA=4.167
NC_035080.1	32310474	.	T	A	.	.	MAF_INRAE=5.263;MAF_USDA=10.656
NC_035080.1	32310515	.	A	T	.	.	MAF_USDA=31.25
NC_035080.1	32310516	.	T	A	.	.	MAF_USDA=31.25
NC_035080.1	32310517	.	A	C	.	.	MAF_USDA=2.353
NC_035080.1	32310520	.	T	G	.	.	MAF_USDA=1.639
NC_035080.1	32310544	.	C	A	.	.	MAF_USDA=1.176
NC_035080.1	32310555	.	G	A	.	.	MAF_INRAE=10.759;MAF_USDA=4.167
NC_035080.1	32310636	.	G	T	.	.	MAF_INRAE=43.038;MAF_USDA=17.059
NC_035080.1	32310804	.	T	A	.	.	MAF_INRAE=37.975;MAF_USDA=45.882
NC_035080.1	32310826	.	T	G	.	.	MAF_INRAE=37.975;MAF_USDA=45.882
NC_035080.1	32310839	.	A	T	.	.	MAF_INRAE=37.975;MAF_USDA=47.024
NC_035080.1	32310846	.	T	G	.	.	MAF_INRAE=40.833;MAF_USDA=13.095
NC_035080.1	32310958	.	G	A	.	.	MAF_USDA=10.588
NC_035080.1	32311074	.	C	T	.	.	MAF_USDA=3.279
NC_035080.1	32311114	.	A	C	.	.	MAF_INRAE=37.342;MAF_USDA=24.118
NC_035080.1	32311121	.	G	T	.	.	MAF_INRAE=25.949;MAF_USDA=15.882
NC_035080.1	32311173	.	A	C	.	.	MAF_USDA=9.412
NC_035080.1	32311176	.	T	C	.	.	MAF_INRAE=6.329;MAF_USDA=8.235
NC_035080.1	32311192	.	G	T	.	.	MAF_INRAE=6.329;MAF_USDA=25.882
NC_035080.1	32311322	.	G	T	.	.	MAF_INRAE=5.263;MAF_USDA=4.706
NC_035080.1	32311382	.	C	T	.	.	MAF_INRAE=5.696;MAF_USDA=6.471
NC_035080.1	32311433	.	C	T	.	.	MAF_USDA=4.706
NC_035080.1	32311578	.	A	G	.	.	MAF_USDA=4.918
NC_035080.1	32311621	.	C	T	.	.	MAF_INRAE=5.263;MAF_USDA=1.786
NC_035080.1	32311932	.	C	T	.	.	MAF_INRAE=37.342;MAF_USDA=31.176
NC_035080.1	32312035	.	C	A	.	.	MAF_INRAE=12.025;MAF_USDA=10.588
NC_035080.1	32312040	.	G	C	.	.	MAF_USDA=8.235
NC_035080.1	32312061	.	G	A	.	.	MAF_INRAE=39.167;MAF_USDA=9.412
NC_035080.1	32312116	.	T	C	.	.	MAF_USDA=5.294
NC_035080.1	32312139	.	T	C	.	.	MAF_INRAE=36.667;MAF_USDA=5.882
NC_035080.1	32312154	.	A	C	.	.	MAF_INRAE=36.667;MAF_USDA=6.25
NC_035080.1	32312172	.	C	T	.	.	MAF_USDA=2.353
NC_035080.1	32312204	.	G	A	.	.	MAF_USDA=5.294
NC_035080.1	32312360	.	T	G	.	.	MAF_USDA=3.279
NC_035080.1	32312465	.	C	T	.	.	MAF_INRAE=17.089;MAF_USDA=1.639
NC_035080.1	32312652	.	C	G	.	.	MAF_INRAE=24.684;MAF_USDA=26.471
NC_035080.1	32312754	.	A	T	.	.	MAF_USDA=4.762
NC_035080.1	32312919	.	G	T	.	.	MAF_INRAE=15.833;MAF_USDA=1.639
NC_035080.1	32312950	.	G	A	.	.	MAF_USDA=1.639
NC_035080.1	32312955	.	G	T	.	.	MAF_INRAE=6.962;MAF_USDA=24.118
NC_035080.1	32312970	.	G	A	.	.	MAF_INRAE=25.949;MAF_USDA=23.529
NC_035080.1	32313013	.	A	G	.	.	MAF_USDA=1.639
NC_035080.1	32313099	.	C	T	.	.	MAF_INRAE=19.167;MAF_USDA=5.882
NC_035080.1	32313133	.	A	G	.	.	MAF_INRAE=12.025;MAF_USDA=5.882
NC_035080.1	32313214	.	G	T	.	.	MAF_INRAE=26.582;MAF_USDA=26.471
NC_035080.1	32313252	.	A	C	.	.	MAF_INRAE=12.025;MAF_USDA=10.588
NC_035080.1	32313270	.	C	A	.	.	MAF_USDA=1.639
NC_035080.1	32313294	.	A	C	.	.	MAF_INRAE=25.949
NC_035080.1	32313509	.	T	G	.	.	MAF_INRAE=10.759;MAF_USDA=4.118
NC_035080.1	32313546	.	G	C	.	.	MAF_INRAE=8.333
NC_035080.1	32313592	.	C	G	.	.	MAF_INRAE=2.5
NC_035080.1	32313596	.	T	G	.	.	MAF_INRAE=10.759;MAF_USDA=4.118
NC_035080.1	32313611	.	C	T	.	.	MAF_INRAE=36.842
NC_035080.1	32313640	.	G	A	.	.	MAF_INRAE=37.342;MAF_USDA=31.765
NC_035080.1	32313652	.	A	T	.	.	MAF_INRAE=6.962
NC_035080.1	32313710	.	A	T	.	.	MAF_INRAE=43.038;MAF_USDA=38.824
NC_035080.1	32313777	.	G	T	.	.	MAF_USDA=1.639
NC_035080.1	32313793	.	A	C	.	.	MAF_USDA=2.459
NC_035080.1	32313805	.	T	A	.	.	MAF_INRAE=39.167;MAF_USDA=11.765
NC_035080.1	32313833	.	C	A	.	.	MAF_INRAE=5.263;MAF_USDA=4.706
NC_035080.1	32313836	.	G	A	.	.	MAF_USDA=2.353
NC_035080.1	32313851	.	T	A	.	.	MAF_USDA=2.353
NC_035080.1	32313853	.	C	A	.	.	MAF_USDA=1.639
NC_035080.1	32313882	.	C	T	.	.	MAF_USDA=2.459
NC_035080.1	32313886	.	C	T	.	.	MAF_INRAE=22.785;MAF_USDA=18.235
NC_035080.1	32313936	.	C	T	.	.	MAF_INRAE=9.494;MAF_USDA=4.118
NC_035080.1	32313988	.	C	G	.	.	MAF_USDA=1.639
NC_035080.1	32314023	.	A	G	.	.	MAF_INRAE=9.494;MAF_USDA=5.294
NC_035080.1	32314033	.	A	C	.	.	MAF_INRAE=9.494;MAF_USDA=2.941
NC_035080.1	32314049	.	TT	TA	.	.	MAF_USDA=23.913
NC_035080.1	32314073	.	T	G	.	.	MAF_INRAE=12.5;MAF_USDA=25.0
NC_035080.1	32314085	.	T	A	.	.	MAF_INRAE=36.667;MAF_USDA=6.471
NC_035080.1	32314132	.	T	C	.	.	MAF_USDA=4.098
NC_035080.1	32314140	.	A	C	.	.	MAF_INRAE=17.722;MAF_USDA=12.353
NC_035080.1	32314141	.	A	C	.	.	MAF_USDA=6.471
NC_035080.1	32314216	.	T	C	.	.	MAF_INRAE=12.025;MAF_USDA=6.471
NC_035080.1	32314249	.	G	A	.	.	MAF_USDA=4.918
NC_035080.1	32314299	.	A	T	.	.	MAF_USDA=6.557
NC_035080.1	32314308	.	G	A	.	.	MAF_INRAE=5.833;MAF_USDA=14.706
NC_035080.1	32314314	.	A	T	.	.	MAF_INRAE=15.789;MAF_USDA=2.353
NC_035080.1	32314327	.	G	A	.	.	MAF_INRAE=5.263
NC_035080.1	32314381	.	A	C	.	.	MAF_USDA=4.098
NC_035080.1	32314426	.	T	C	.	.	MAF_USDA=23.77
NC_035080.1	32314586	.	G	A	.	.	MAF_USDA=4.167
NC_035080.1	32314632	.	G	A	.	.	MAF_USDA=2.459
NC_035080.1	32314674	.	T	A	.	.	MAF_INRAE=5.263;MAF_USDA=1.639
NC_035080.1	32314798	.	C	T	.	.	MAF_INRAE=5.833;MAF_USDA=4.706
NC_035080.1	32314824	.	A	T	.	.	MAF_INRAE=10.0;MAF_USDA=4.706
NC_035080.1	32314848	.	G	A	.	.	MAF_INRAE=5.263
NC_035080.1	32314942	.	C	T	.	.	MAF_USDA=2.459
NC_035080.1	32314959	.	T	C	.	.	MAF_INRAE=5.263
NC_035080.1	32315008	.	T	C	.	.	MAF_INRAE=47.468;MAF_USDA=48.824
NC_035080.1	32315012	.	T	C	.	.	MAF_INRAE=23.333;MAF_USDA=21.765
NC_035080.1	32315023	.	A	T	.	.	MAF_USDA=1.639
NC_035080.1	32315113	.	T	A	.	.	MAF_INRAE=5.833;MAF_USDA=6.471
NC_035080.1	32315213	.	C	T	.	.	MAF_USDA=4.098
NC_035080.1	32315214	.	G	A	.	.	MAF_INRAE=5.0;MAF_USDA=10.588
NC_035080.1	32315235	.	T	A	.	.	MAF_INRAE=29.114;MAF_USDA=25.882
NC_035080.1	32315612	.	C	T	.	.	MAF_INRAE=8.333;MAF_USDA=5.738
NC_035080.1	32315623	.	T	C	.	.	MAF_USDA=1.639
NC_035080.1	32315707	.	G	A	.	.	MAF_INRAE=39.167
NC_035080.1	32315720	.	G	T	.	.	MAF_USDA=25.0
NC_035080.1	32315727	.	G	A	.	.	MAF_INRAE=12.658;MAF_USDA=18.452
NC_035080.1	32315728	.	A	T	.	.	MAF_INRAE=13.333;MAF_USDA=17.857
NC_035080.1	32315736	.	A	C	.	.	MAF_USDA=25.0
NC_035080.1	32315776	.	G	T	.	.	MAF_INRAE=8.333
NC_035080.1	32315789	.	C	A	.	.	MAF_INRAE=5.833;MAF_USDA=6.471
NC_035080.1	32315897	.	G	T	.	.	MAF_USDA=4.918
NC_035080.1	32316115	.	C	A	.	.	MAF_USDA=44.118
NC_035080.1	32316116	.	T	C	.	.	MAF_USDA=43.529
NC_035080.1	32316118	.	C	A	.	.	MAF_USDA=22.917
NC_035080.1	32316328	.	C	A	.	.	MAF_USDA=2.353
NC_035080.1	32316417	.	C	T	.	.	MAF_USDA=2.941
NC_035080.1	32316418	.	G	A	.	.	MAF_INRAE=13.333;MAF_USDA=25.0
NC_035080.1	32316522	.	T	C	.	.	MAF_USDA=2.459
NC_035080.1	32316537	.	T	G	.	.	MAF_INRAE=47.468;MAF_USDA=47.647
NC_035080.1	32316579	.	T	C	.	.	MAF_USDA=2.459
NC_035080.1	32316636	.	T	C	.	.	MAF_INRAE=1.667
NC_035080.1	32316637	.	G	T	.	.	MAF_INRAE=1.667
NC_035080.1	32316646	.	T	G	.	.	MAF_USDA=1.639
NC_035080.1	32316706	.	G	A	.	.	MAF_USDA=2.083
NC_035080.1	32316740	.	C	G	.	.	MAF_INRAE=5.833;MAF_USDA=5.294
NC_035080.1	32316759	.	C	A	.	.	MAF_USDA=1.639
NC_035080.1	32316774	.	G	A	.	.	MAF_USDA=2.459
NC_035080.1	32316794	.	T	G	.	.	MAF_INRAE=13.333;MAF_USDA=11.176
NC_035080.1	32316807	.	G	T	.	.	MAF_INRAE=13.333;MAF_USDA=11.176
NC_035080.1	32316827	.	G	A	.	.	MAF_INRAE=13.333;MAF_USDA=11.176
NC_035080.1	32316831	.	T	A	.	.	MAF_USDA=2.459
NC_035080.1	32316902	.	T	A	.	.	MAF_INRAE=13.333;MAF_USDA=25.0
NC_035080.1	32316972	.	G	A	.	.	MAF_USDA=2.459
NC_035080.1	32317047	.	T	G	.	.	MAF_USDA=1.639
NC_035080.1	32317068	.	T	G	.	.	MAF_USDA=2.353
NC_035080.1	32317100	.	G	A	.	.	MAF_USDA=2.353
NC_035080.1	32317110	.	A	G	.	.	MAF_USDA=2.459
NC_035080.1	32317144	.	T	C	.	.	MAF_USDA=2.353
NC_035080.1	32317199	.	G	A	.	.	MAF_INRAE=37.342;MAF_USDA=6.471
NC_035080.1	32317205	.	T	A	.	.	MAF_INRAE=5.263;MAF_USDA=1.639
NC_035080.1	32317231	.	C	T	.	.	MAF_USDA=1.639
NC_035080.1	32317242	.	C	T	.	.	MAF_USDA=2.459
NC_035080.1	32317246	.	A	C	.	.	MAF_INRAE=12.658;MAF_USDA=14.706
NC_035080.1	32317253	.	C	T	.	.	MAF_USDA=2.459
NC_035080.1	32317266	.	A	G	.	.	MAF_INRAE=13.333;MAF_USDA=14.118
NC_035080.1	32317300	.	T	A	.	.	MAF_INRAE=9.494;MAF_USDA=10.588
NC_035080.1	32317335	.	C	A	.	.	MAF_INRAE=38.608;MAF_USDA=11.176
NC_035080.1	32317348	.	C	A	.	.	MAF_USDA=1.639
NC_035080.1	32317349	.	G	T	.	.	MAF_INRAE=12.658;MAF_USDA=1.639
NC_035080.1	32317350	.	C	T	.	.	MAF_INRAE=10.0;MAF_USDA=1.639
NC_035080.1	32317378	.	T	A	.	.	MAF_INRAE=13.333;MAF_USDA=10.588
NC_035080.1	32317391	.	T	A	.	.	MAF_USDA=2.353
NC_035080.1	32317411	.	C	T	.	.	MAF_USDA=1.639
NC_035080.1	32317423	.	A	G	.	.	MAF_INRAE=1.667
NC_035080.1	32317451	.	G	A	.	.	MAF_INRAE=1.667
NC_035080.1	32317537	.	G	A	.	.	MAF_USDA=1.639
NC_035080.1	32317541	.	A	G	.	.	MAF_INRAE=1.667
NC_035080.1	32317590	.	C	T	.	.	MAF_INRAE=5.263;MAF_USDA=1.639
NC_035080.1	32317648	.	G	T	.	.	MAF_USDA=2.353
NC_035080.1	32317659	.	A	G	.	.	MAF_USDA=8.235
NC_035080.1	32317665	.	T	G	.	.	MAF_INRAE=12.5;MAF_USDA=7.059
NC_035080.1	32317697	.	A	T	.	.	MAF_INRAE=2.632
NC_035080.1	32317714	.	A	T	.	.	MAF_USDA=2.353
NC_035080.1	32317733	.	T	C	.	.	MAF_USDA=2.459
NC_035080.1	32317740	.	C	T	.	.	MAF_USDA=2.353
NC_035080.1	32317741	.	A	T	.	.	MAF_USDA=2.083
NC_035080.1	32317747	.	T	G	.	.	MAF_USDA=1.639
NC_035080.1	32317753	.	C	T	.	.	MAF_INRAE=23.333
NC_035080.1	32317765	.	G	A	.	.	MAF_USDA=1.639
NC_035080.1	32317792	.	T	G	.	.	MAF_USDA=2.083
NC_035080.1	32317811	.	G	C	.	.	MAF_USDA=1.639
NC_035080.1	32317817	.	T	C	.	.	MAF_INRAE=13.333;MAF_USDA=11.176
NC_035080.1	32317824	.	G	T	.	.	MAF_USDA=4.918
NC_035080.1	32317828	.	C	T	.	.	MAF_INRAE=1.667;MAF_USDA=14.583
NC_035080.1	32317862	.	C	G	.	.	MAF_INRAE=13.333;MAF_USDA=8.235
NC_035080.1	32317966	.	G	T	.	.	MAF_USDA=1.639
NC_035080.1	32317985	.	G	T	.	.	MAF_USDA=4.098
NC_035080.1	32317999	.	C	A	.	.	MAF_USDA=1.639
NC_035080.1	32318034	.	T	G	.	.	MAF_INRAE=34.177;MAF_USDA=32.941
NC_035080.1	32318035	.	G	T	.	.	MAF_INRAE=25.0;MAF_USDA=36.471
NC_035080.1	32318055	.	A	T	.	.	MAF_INRAE=5.833
NC_035080.1	32318084	.	C	T	.	.	MAF_INRAE=23.333;MAF_USDA=31.548
NC_035080.1	32318094	.	T	G	.	.	MAF_INRAE=22.5;MAF_USDA=22.917
NC_035080.1	32318099	.	A	G	.	.	MAF_INRAE=2.5
NC_035080.1	32318671	.	G	C	.	.	MAF_USDA=30.723
NC_035080.1	32318687	.	C	T	.	.	MAF_USDA=30.723
NC_035080.1	32318689	.	G	A	.	.	MAF_USDA=30.12
NC_035080.1	32318759	.	C	A	.	.	MAF_INRAE=14.167;MAF_USDA=22.917
NC_035080.1	32318787	.	A	T	.	.	MAF_USDA=3.571
NC_035080.1	32318797	.	T	A	.	.	MAF_INRAE=9.494;MAF_USDA=16.667
NC_035080.1	32318847	.	C	G	.	.	MAF_INRAE=12.025;MAF_USDA=13.69
NC_035080.1	32318856	.	C	T	.	.	MAF_USDA=5.357
NC_035080.1	32318873	.	G	A	.	.	MAF_INRAE=46.835;MAF_USDA=45.833
NC_035080.1	32318898	.	A	T	.	.	MAF_INRAE=36.076;MAF_USDA=34.524
NC_035080.1	32318900	.	C	T	.	.	MAF_USDA=2.083
NC_035080.1	32318965	.	G	A	.	.	MAF_USDA=1.667
NC_035080.1	32318968	.	C	T	.	.	MAF_INRAE=2.5
NC_035080.1	32319001	.	G	T	.	.	MAF_INRAE=5.263;MAF_USDA=6.667
NC_035080.1	32319031	.	G	A	.	.	MAF_USDA=8.824
NC_035080.1	32319043	.	C	A	.	.	MAF_INRAE=23.333;MAF_USDA=8.333
NC_035080.1	32319076	.	C	A	.	.	MAF_USDA=3.279
NC_035080.1	32319078	.	G	A	.	.	MAF_INRAE=5.263;MAF_USDA=1.639
NC_035080.1	32319080	.	G	A	.	.	MAF_USDA=1.639
NC_035080.1	32319082	.	G	T	.	.	MAF_INRAE=25.316;MAF_USDA=21.176
NC_035080.1	32319100	.	G	T	.	.	MAF_USDA=3.279
NC_035080.1	32319110	.	G	A	.	.	MAF_USDA=2.459
NC_035080.1	32319121	.	G	T	.	.	MAF_INRAE=15.789;MAF_USDA=2.941
NC_035080.1	32319136	.	T	G	.	.	MAF_INRAE=46.203;MAF_USDA=42.941
NC_035080.1	32319152	.	G	A	.	.	MAF_USDA=22.917
NC_035080.1	32319181	.	T	A	.	.	MAF_INRAE=25.316;MAF_USDA=21.176
NC_035080.1	32319187	.	G	A	.	.	MAF_INRAE=5.263;MAF_USDA=5.738
NC_035080.1	32319226	.	C	G	.	.	MAF_INRAE=34.81;MAF_USDA=32.353
NC_035080.1	32319227	.	T	G	.	.	MAF_INRAE=25.833;MAF_USDA=32.353
NC_035080.1	32319228	.	A	G	.	.	MAF_INRAE=25.833;MAF_USDA=31.765
NC_035080.1	32319284	.	T	C	.	.	MAF_INRAE=5.833;MAF_USDA=6.471
NC_035080.1	32319286	.	G	T	.	.	MAF_INRAE=41.139;MAF_USDA=39.412
NC_035080.1	32319300	.	G	T	.	.	MAF_INRAE=12.5;MAF_USDA=7.647
NC_035080.1	32319317	.	C	T	.	.	MAF_USDA=1.639
NC_035080.1	32319324	.	T	G	.	.	MAF_INRAE=43.038;MAF_USDA=45.833
NC_035080.1	32319327	.	A	G	.	.	MAF_INRAE=35.833;MAF_USDA=43.478
NC_035080.1	32319331	.	C	T	.	.	MAF_INRAE=35.833;MAF_USDA=43.478
NC_035080.1	32319332	.	C	G	.	.	MAF_INRAE=35.833;MAF_USDA=50.0
NC_035080.1	32319336	.	C	T	.	.	MAF_INRAE=35.833;MAF_USDA=47.826
NC_035080.1	32319337	.	G	A	.	.	MAF_INRAE=35.833;MAF_USDA=43.478
NC_035080.1	32319339	.	T	A	.	.	MAF_INRAE=35.833;MAF_USDA=43.478
NC_035080.1	32319349	.	C	A	.	.	MAF_INRAE=43.671;MAF_USDA=40.588
NC_035080.1	32319373	.	G	T	.	.	MAF_USDA=2.353
NC_035080.1	32319379	.	C	T	.	.	MAF_INRAE=13.333;MAF_USDA=7.647
NC_035080.1	32319396	.	G	T	.	.	MAF_INRAE=13.333;MAF_USDA=8.235
NC_035080.1	32319403	.	C	T	.	.	MAF_INRAE=13.333;MAF_USDA=8.824
NC_035080.1	32319412	.	T	C	.	.	MAF_INRAE=5.833
NC_035080.1	32319478	.	G	A	.	.	MAF_INRAE=34.81;MAF_USDA=30.588
NC_035080.1	32319637	.	T	C	.	.	MAF_INRAE=2.5;MAF_USDA=12.5
NC_035080.1	32319642	.	G	A	.	.	MAF_USDA=1.639
NC_035080.1	32319647	.	G	T	.	.	MAF_USDA=1.639
NC_035080.1	32319781	.	A	G	.	.	MAF_INRAE=12.658;MAF_USDA=16.471
NC_035080.1	32319784	.	A	C	.	.	MAF_INRAE=13.333;MAF_USDA=12.941
NC_035080.1	32319833	.	C	T	.	.	MAF_INRAE=5.696;MAF_USDA=6.471
NC_035080.1	32319861	.	G	A	.	.	MAF_INRAE=12.658;MAF_USDA=1.639
NC_035080.1	32319886	.	G	T	.	.	MAF_USDA=2.5
NC_035080.1	32319934	.	G	A	.	.	MAF_INRAE=36.842;MAF_USDA=31.765
NC_035080.1	32319941	.	A	G	.	.	MAF_INRAE=26.316;MAF_USDA=45.882
NC_035080.1	32319959	.	A	C	.	.	MAF_INRAE=36.842;MAF_USDA=32.353
NC_035080.1	32319962	.	T	C	.	.	MAF_INRAE=39.167;MAF_USDA=45.294
NC_035080.1	32319974	.	C	G	.	.	MAF_USDA=1.639
NC_035080.1	32319988	.	C	T	.	.	MAF_INRAE=34.81;MAF_USDA=32.353
NC_035080.1	32320013	.	G	T	.	.	MAF_USDA=10.0
NC_035080.1	32320022	.	G	A	.	.	MAF_INRAE=47.468;MAF_USDA=45.294
NC_035080.1	32320024	.	C	A	.	.	MAF_INRAE=39.167;MAF_USDA=46.471
NC_035080.1	32320059	.	C	A	.	.	MAF_USDA=4.098
NC_035080.1	32320083	.	T	A	.	.	MAF_USDA=1.765
NC_035080.1	32320084	.	T	A	.	.	MAF_INRAE=34.81
NC_035080.1	32320085	.	G	T	.	.	MAF_USDA=4.118
NC_035080.1	32320103	.	G	A	.	.	MAF_USDA=3.279
NC_035080.1	32320105	.	G	A	.	.	MAF_USDA=3.279
NC_035080.1	32320106	.	T	A	.	.	MAF_INRAE=5.833;MAF_USDA=22.917
NC_035080.1	32320110	.	C	T	.	.	MAF_INRAE=12.5;MAF_USDA=17.647
NC_035080.1	32320113	.	T	G	.	.	MAF_USDA=2.459
NC_035080.1	32320133	.	T	C	.	.	MAF_USDA=2.459
NC_035080.1	32320338	.	A	T	.	.	MAF_INRAE=34.177;MAF_USDA=32.941
NC_035080.1	32320377	.	G	A	.	.	MAF_INRAE=34.81;MAF_USDA=30.588
NC_035080.1	32320392	.	C	T	.	.	MAF_INRAE=13.333;MAF_USDA=12.353
NC_035080.1	32320402	.	T	C	.	.	MAF_INRAE=13.333;MAF_USDA=8.235
NC_035080.1	32320439	.	C	G	.	.	MAF_USDA=5.357
NC_035080.1	32320450	.	G	C	.	.	MAF_INRAE=5.833;MAF_USDA=5.952
NC_035080.1	32320470	.	A	G	.	.	MAF_INRAE=13.333;MAF_USDA=11.176
NC_035080.1	32320487	.	A	T	.	.	MAF_USDA=9.412
NC_035080.1	32320573	.	G	A	.	.	MAF_INRAE=8.333
NC_035080.1	32320582	.	G	C	.	.	MAF_INRAE=48.101;MAF_USDA=47.647
NC_035080.1	32320642	.	C	T	.	.	MAF_INRAE=13.333;MAF_USDA=9.412
NC_035080.1	32320660	.	C	T	.	.	MAF_INRAE=13.333;MAF_USDA=22.917
NC_035080.1	32320689	.	T	G	.	.	MAF_INRAE=48.101;MAF_USDA=43.529
NC_035080.1	32320702	.	C	T	.	.	MAF_USDA=1.639
NC_035080.1	32320706	.	A	C	.	.	MAF_USDA=8.235
NC_035080.1	32320717	.	T	G	.	.	MAF_INRAE=48.101;MAF_USDA=47.647
NC_035080.1	32320727	.	C	A	.	.	MAF_INRAE=5.263;MAF_USDA=4.098
NC_035080.1	32320753	.	G	A	.	.	MAF_INRAE=37.342;MAF_USDA=8.824
NC_035080.1	32320780	.	C	T	.	.	MAF_USDA=3.279
NC_035080.1	32320797	.	C	A	.	.	MAF_INRAE=13.333
NC_035080.1	32320798	.	T	A	.	.	MAF_USDA=5.882
NC_035080.1	32320835	.	C	T	.	.	MAF_INRAE=48.734
NC_035080.1	32320909	.	A	C	.	.	MAF_INRAE=46.203;MAF_USDA=40.588
NC_035080.1	32320929	.	G	A	.	.	MAF_INRAE=13.333;MAF_USDA=8.235
NC_035080.1	32320945	.	T	C	.	.	MAF_INRAE=5.263;MAF_USDA=2.353
NC_035080.1	32320950	.	C	G	.	.	MAF_INRAE=12.5;MAF_USDA=38.824
NC_035080.1	32320951	.	G	A	.	.	MAF_USDA=2.459
NC_035080.1	32320962	.	G	A	.	.	MAF_USDA=1.639
NC_035080.1	32321012	.	G	T	.	.	MAF_INRAE=38.608;MAF_USDA=11.765
NC_035080.1	32321056	.	G	C	.	.	MAF_USDA=2.941
NC_035080.1	32321061	.	A	G	.	.	MAF_INRAE=48.101;MAF_USDA=47.647
NC_035080.1	32321071	.	C	T	.	.	MAF_USDA=2.083
NC_035080.1	32321083	.	T	A	.	.	MAF_INRAE=50.0;MAF_USDA=50.0
NC_035080.1	32321104	.	T	A	.	.	MAF_USDA=1.639
NC_035080.1	32321703	.	G	A	.	.	MAF_INRAE=5.263;MAF_USDA=1.639
NC_035080.1	32321717	.	C	G	.	.	MAF_INRAE=48.101;MAF_USDA=48.824
NC_035080.1	32321735	.	A	G	.	.	MAF_INRAE=48.101;MAF_USDA=48.824
NC_035080.1	32321739	.	C	T	.	.	MAF_USDA=3.279
NC_035080.1	32321765	.	A	C	.	.	MAF_INRAE=45.0
NC_035080.1	32321812	.	G	A	.	.	MAF_USDA=3.529
NC_035080.1	32321813	.	T	C	.	.	MAF_USDA=2.459
NC_035080.1	32321826	.	A	G	.	.	MAF_INRAE=47.468;MAF_USDA=48.235
NC_035080.1	32321849	.	C	A	.	.	MAF_INRAE=5.263;MAF_USDA=4.167
NC_035080.1	32321852	.	T	C	.	.	MAF_USDA=2.941
NC_035080.1	32321854	.	A	T	.	.	MAF_INRAE=5.263;MAF_USDA=4.167
NC_035080.1	32321884	.	C	G	.	.	MAF_INRAE=48.101;MAF_USDA=45.294
NC_035080.1	32321911	.	G	A	.	.	MAF_USDA=13.529
NC_035080.1	32321948	.	A	T	.	.	MAF_INRAE=48.101;MAF_USDA=47.059
NC_035080.1	32321958	.	G	A	.	.	MAF_USDA=3.279
NC_035080.1	32321961	.	C	T	.	.	MAF_USDA=1.639
NC_035080.1	32321963	.	G	T	.	.	MAF_INRAE=10.0;MAF_USDA=5.294
NC_035080.1	32321990	.	A	C	.	.	MAF_INRAE=48.101;MAF_USDA=43.75
NC_035080.1	32322017	.	G	A	.	.	MAF_INRAE=48.101;MAF_USDA=47.647
NC_035080.1	32322018	.	A	G	.	.	MAF_INRAE=45.0;MAF_USDA=47.647
NC_035080.1	32322062	.	A	C	.	.	MAF_INRAE=48.101;MAF_USDA=48.235
NC_035080.1	32322074	.	G	A	.	.	MAF_INRAE=48.101;MAF_USDA=47.647
NC_035080.1	32322119	.	T	A	.	.	MAF_INRAE=38.608;MAF_USDA=20.833
NC_035080.1	32322127	.	T	G	.	.	MAF_INRAE=48.101;MAF_USDA=50.0
NC_035080.1	32322135	.	C	T	.	.	MAF_INRAE=48.101;MAF_USDA=48.235
NC_035080.1	32322162	.	A	G	.	.	MAF_INRAE=48.101;MAF_USDA=48.824
NC_035080.1	32322169	.	G	T	.	.	MAF_INRAE=48.101;MAF_USDA=47.647
NC_035080.1	32322171	.	T	G	.	.	MAF_USDA=1.765
NC_035080.1	32322172	.	C	T	.	.	MAF_INRAE=45.0;MAF_USDA=47.647
NC_035080.1	32322211	.	G	T	.	.	MAF_INRAE=5.263;MAF_USDA=2.353
NC_035080.1	32322215	.	G	A	.	.	MAF_USDA=4.918
NC_035080.1	32322253	.	A	G	.	.	MAF_USDA=2.353
NC_035080.1	32322262	.	T	A	.	.	MAF_INRAE=2.5;MAF_USDA=8.824
NC_035080.1	32322279	.	A	C	.	.	MAF_USDA=1.639
NC_035080.1	32322316	.	A	C	.	.	MAF_USDA=4.118
NC_035080.1	32322441	.	G	A	.	.	MAF_USDA=3.529
NC_035080.1	32322451	.	G	A	.	.	MAF_INRAE=5.696;MAF_USDA=8.235
NC_035080.1	32322468	.	T	C	.	.	MAF_INRAE=12.658;MAF_USDA=18.824
NC_035080.1	32322470	.	C	T	.	.	MAF_INRAE=5.833;MAF_USDA=5.882
NC_035080.1	32322545	.	C	T	.	.	MAF_USDA=1.639
NC_035080.1	32322563	.	C	T	.	.	MAF_INRAE=48.101
NC_035080.1	32322579	.	C	T	.	.	MAF_INRAE=40.506;MAF_USDA=31.25
NC_035080.1	32322588	.	G	A	.	.	MAF_INRAE=48.101;MAF_USDA=46.471
NC_035080.1	32322608	.	G	A	.	.	MAF_INRAE=5.263;MAF_USDA=2.941
NC_035080.1	32322613	.	T	C	.	.	MAF_INRAE=40.506;MAF_USDA=37.647
NC_035080.1	32322614	.	C	T	.	.	MAF_INRAE=31.667;MAF_USDA=37.647
NC_035080.1	32322618	.	T	C	.	.	MAF_USDA=8.197
NC_035080.1	32322622	.	G	C	.	.	MAF_INRAE=13.333;MAF_USDA=8.235
NC_035080.1	32322628	.	A	G	.	.	MAF_USDA=7.377
NC_035080.1	32322635	.	C	T	.	.	MAF_USDA=7.377
NC_035080.1	32322688	.	A	C	.	.	MAF_INRAE=5.696;MAF_USDA=7.647
NC_035080.1	32322739	.	A	C	.	.	MAF_USDA=7.377
NC_035080.1	32322766	.	T	C	.	.	MAF_INRAE=48.734;MAF_USDA=47.059
NC_035080.1	32322805	.	T	G	.	.	MAF_INRAE=48.101;MAF_USDA=48.235
NC_035080.1	32322844	.	G	T	.	.	MAF_INRAE=48.101;MAF_USDA=38.824
NC_035080.1	32322846	.	C	T	.	.	MAF_INRAE=45.0;MAF_USDA=47.647
NC_035080.1	32322848	.	T	A	.	.	MAF_INRAE=45.0;MAF_USDA=47.647
NC_035080.1	32322888	.	C	G	.	.	MAF_USDA=7.647
NC_035080.1	32322897	.	G	T	.	.	MAF_USDA=14.583
NC_035080.1	32322908	.	G	T	.	.	MAF_USDA=8.333
NC_035080.1	32323016	.	A	T	.	.	MAF_INRAE=2.5
NC_035080.1	32323028	.	T	C	.	.	MAF_USDA=3.279
NC_035080.1	32323077	.	A	G	.	.	MAF_INRAE=48.101;MAF_USDA=45.833
NC_035080.1	32323079	.	C	T	.	.	MAF_INRAE=45.0;MAF_USDA=47.917
NC_035080.1	32323098	.	T	A	.	.	MAF_INRAE=48.101;MAF_USDA=47.059
NC_035080.1	32323106	.	C	T	.	.	MAF_INRAE=48.101;MAF_USDA=47.059
NC_035080.1	32323108	.	G	A	.	.	MAF_INRAE=10.0
NC_035080.1	32323139	.	A	G	.	.	MAF_INRAE=5.0;MAF_USDA=20.833
NC_035080.1	32323185	.	C	T	.	.	MAF_INRAE=48.734;MAF_USDA=47.619
NC_035080.1	32323204	.	A	T	.	.	MAF_INRAE=27.848;MAF_USDA=20.588
NC_035080.1	32323215	.	G	A	.	.	MAF_USDA=3.333
NC_035080.1	32323243	.	C	T	.	.	MAF_INRAE=10.0;MAF_USDA=5.294
NC_035080.1	32323267	.	C	G	.	.	MAF_INRAE=48.101;MAF_USDA=45.833
NC_035080.1	32323269	.	C	A	.	.	MAF_INRAE=13.333;MAF_USDA=8.235
NC_035080.1	32323305	.	A	G	.	.	MAF_USDA=12.941
NC_035080.1	32323324	.	G	T	.	.	MAF_USDA=2.459
NC_035080.1	32323327	.	G	A	.	.	MAF_INRAE=48.101;MAF_USDA=48.824
NC_035080.1	32323342	.	C	T	.	.	MAF_INRAE=48.101;MAF_USDA=48.235
NC_035080.1	32323360	.	T	A	.	.	MAF_INRAE=48.101;MAF_USDA=47.647
NC_035080.1	32323362	.	C	A	.	.	MAF_INRAE=45.0;MAF_USDA=47.647
NC_035080.1	32323449	.	T	C	.	.	MAF_USDA=2.459
NC_035080.1	32323570	.	A	G	.	.	MAF_INRAE=48.101;MAF_USDA=47.059
NC_035080.1	32323584	.	C	T	.	.	MAF_INRAE=48.101;MAF_USDA=47.059
NC_035080.1	32323608	.	A	G	.	.	MAF_INRAE=48.101;MAF_USDA=48.235
NC_035080.1	32323664	.	G	C	.	.	MAF_USDA=3.529
NC_035080.1	32323688	.	G	A	.	.	MAF_USDA=3.279
NC_035080.1	32323727	.	G	A	.	.	MAF_USDA=3.279
NC_035080.1	32323786	.	A	G	.	.	MAF_INRAE=48.101;MAF_USDA=49.412
NC_035080.1	32323796	.	G	A	.	.	MAF_INRAE=48.101;MAF_USDA=49.412
NC_035080.1	32323899	.	A	G	.	.	MAF_INRAE=48.101;MAF_USDA=48.235
NC_035080.1	32323912	.	C	T	.	.	MAF_USDA=4.098
NC_035080.1	32323926	.	C	T	.	.	MAF_INRAE=27.848;MAF_USDA=21.176
NC_035080.1	32323938	.	C	T	.	.	MAF_INRAE=48.734;MAF_USDA=48.235
NC_035080.1	32323962	.	G	T	.	.	MAF_USDA=3.529
NC_035080.1	32324095	.	A	C	.	.	MAF_INRAE=12.025;MAF_USDA=6.557
NC_035080.1	32324150	.	C	T	.	.	MAF_INRAE=5.833;MAF_USDA=9.016
NC_035080.1	32324151	.	A	G	.	.	MAF_INRAE=48.101;MAF_USDA=40.984
NC_035080.1	32324153	.	G	A	.	.	MAF_USDA=2.459
NC_035080.1	32324258	.	A	G	.	.	MAF_USDA=2.459
NC_035080.1	32324320	.	A	G	.	.	MAF_INRAE=48.101;MAF_USDA=46.721
NC_035080.1	32324337	.	A	G	.	.	MAF_INRAE=48.101;MAF_USDA=40.164
NC_035080.1	32324361	.	G	C	.	.	MAF_USDA=2.459
NC_035080.1	32324369	.	C	T	.	.	MAF_INRAE=48.101;MAF_USDA=39.412
NC_035080.1	32324382	.	G	T	.	.	MAF_INRAE=5.696;MAF_USDA=6.471
NC_035080.1	32324433	.	A	G	.	.	MAF_INRAE=10.0;MAF_USDA=13.095
NC_035080.1	32324507	.	A	T	.	.	MAF_USDA=1.639
NC_035080.1	32324600	.	G	A	.	.	MAF_USDA=2.459
NC_035080.1	32324631	.	C	T	.	.	MAF_INRAE=49.367;MAF_USDA=43.75
NC_035080.1	32324645	.	G	T	.	.	MAF_USDA=8.824
NC_035080.1	32324654	.	C	T	.	.	MAF_INRAE=5.263;MAF_USDA=1.639
NC_035080.1	32324721	.	G	A	.	.	MAF_INRAE=12.658;MAF_USDA=27.059
NC_035080.1	32324790	.	G	T	.	.	MAF_INRAE=39.873;MAF_USDA=24.118
NC_035080.1	32324797	.	C	A	.	.	MAF_USDA=1.639
NC_035080.1	32324806	.	A	G	.	.	MAF_INRAE=47.468;MAF_USDA=39.412
NC_035080.1	32324833	.	C	T	.	.	MAF_USDA=10.0
NC_035080.1	32324836	.	C	A	.	.	MAF_USDA=9.412
NC_035080.1	32324895	.	C	A	.	.	MAF_INRAE=5.263;MAF_USDA=5.882
NC_035080.1	32324958	.	C	G	.	.	MAF_INRAE=5.263;MAF_USDA=5.738
NC_035080.1	32325171	.	G	T	.	.	MAF_USDA=8.333
NC_035080.1	32325222	.	C	A	.	.	MAF_USDA=9.412
NC_035080.1	32325224	.	T	G	.	.	MAF_INRAE=38.608;MAF_USDA=10.588
NC_035080.1	32325256	.	T	C	.	.	MAF_INRAE=5.833;MAF_USDA=4.118
NC_035080.1	32325270	.	T	A	.	.	MAF_INRAE=5.263;MAF_USDA=1.639
NC_035080.1	32325291	.	G	A	.	.	MAF_INRAE=5.696;MAF_USDA=6.471
NC_035080.1	32325347	.	T	A	.	.	MAF_USDA=20.0
NC_035080.1	32325373	.	T	A	.	.	MAF_USDA=3.279
NC_035080.1	32325399	.	C	A	.	.	MAF_INRAE=27.848;MAF_USDA=20.0
NC_035080.1	32325438	.	T	C	.	.	MAF_USDA=12.353
NC_035080.1	32325444	.	G	A	.	.	MAF_USDA=6.25
NC_035080.1	32325452	.	C	T	.	.	MAF_USDA=2.083
NC_035080.1	32325487	.	G	A	.	.	MAF_INRAE=5.696;MAF_USDA=6.471
NC_035080.1	32325517	.	G	A	.	.	MAF_INRAE=27.848;MAF_USDA=21.176
NC_035080.1	32325521	.	A	C	.	.	MAF_INRAE=23.333;MAF_USDA=21.176
NC_035080.1	32325542	.	T	G	.	.	MAF_INRAE=5.696;MAF_USDA=6.471
NC_035080.1	32325666	.	A	G	.	.	MAF_INRAE=27.215;MAF_USDA=34.118
NC_035080.1	32325791	.	T	C	.	.	MAF_INRAE=12.658;MAF_USDA=1.639
NC_035080.1	32325796	.	A	G	.	.	MAF_USDA=11.765
NC_035080.1	32325876	.	T	G	.	.	MAF_INRAE=12.658;MAF_USDA=26.471
NC_035080.1	32325947	.	T	A	.	.	MAF_INRAE=5.263;MAF_USDA=19.412
NC_035080.1	32325948	.	C	A	.	.	MAF_USDA=1.639
NC_035080.1	32326023	.	G	A	.	.	MAF_USDA=11.765
NC_035080.1	32326059	.	C	A	.	.	MAF_INRAE=32.278;MAF_USDA=28.235
NC_035080.1	32326076	.	G	A	.	.	MAF_USDA=11.765
NC_035080.1	32326078	.	T	C	.	.	MAF_USDA=11.765
NC_035080.1	32326098	.	T	A	.	.	MAF_INRAE=32.278;MAF_USDA=30.588
NC_035080.1	32326106	.	T	G	.	.	MAF_USDA=11.765
NC_035080.1	32326156	.	G	T	.	.	MAF_USDA=11.176
NC_035080.1	32326181	.	G	A	.	.	MAF_USDA=11.765
NC_035080.1	32326194	.	G	T	.	.	MAF_INRAE=5.263;MAF_USDA=19.412
NC_035080.1	32326207	.	T	A	.	.	MAF_INRAE=5.833;MAF_USDA=2.941
NC_035080.1	32326213	.	A	C	.	.	MAF_USDA=11.765
NC_035080.1	32326227	.	T	G	.	.	MAF_USDA=11.765
NC_035080.1	32326243	.	C	A	.	.	MAF_USDA=11.765
NC_035080.1	32326263	.	C	A	.	.	MAF_USDA=11.905
NC_035080.1	32326267	.	T	C	.	.	MAF_INRAE=5.263;MAF_USDA=19.643
NC_035080.1	32326275	.	G	A	.	.	MAF_USDA=12.5
NC_035080.1	32326287	.	C	A	.	.	MAF_USDA=11.765
NC_035080.1	32326303	.	T	C	.	.	MAF_USDA=13.934
NC_035080.1	32326366	.	C	T	.	.	MAF_USDA=6.25
NC_035080.1	32326441	.	G	A	.	.	MAF_INRAE=5.263;MAF_USDA=18.235
NC_035080.1	32326498	.	G	A	.	.	MAF_USDA=11.765
NC_035080.1	32326617	.	C	G	.	.	MAF_USDA=11.765
NC_035080.1	32326653	.	T	G	.	.	MAF_USDA=11.765
NC_035080.1	32326662	.	A	C	.	.	MAF_USDA=12.941
NC_035080.1	32326665	.	T	G	.	.	MAF_INRAE=5.263
NC_035080.1	32326666	.	A	C	.	.	MAF_USDA=12.941
NC_035080.1	32326740	.	C	T	.	.	MAF_USDA=6.25
NC_035080.1	32326751	.	A	T	.	.	MAF_INRAE=10.833;MAF_USDA=31.765
NC_035080.1	32326752	.	A	T	.	.	MAF_INRAE=32.5;MAF_USDA=44.706
NC_035080.1	32326753	.	A	T	.	.	MAF_INRAE=8.333;MAF_USDA=1.639
NC_035080.1	32326755	.	A	T	.	.	MAF_USDA=7.647
NC_035080.1	32326757	.	G	T	.	.	MAF_INRAE=19.62
NC_035080.1	32326809	.	T	G	.	.	MAF_USDA=11.765
NC_035080.1	32326814	.	A	C	.	.	MAF_USDA=12.353
NC_035080.1	32326872	.	G	A	.	.	MAF_USDA=11.765
NC_035080.1	32326980	.	G	A	.	.	MAF_INRAE=12.025;MAF_USDA=6.471
NC_035080.1	32327082	.	C	T	.	.	MAF_INRAE=6.962;MAF_USDA=10.588
NC_035080.1	32327109	.	G	A	.	.	MAF_INRAE=5.263;MAF_USDA=4.167
NC_035080.1	32327239	.	G	A	.	.	MAF_INRAE=5.696;MAF_USDA=6.471
NC_035080.1	32327254	.	A	C	.	.	MAF_INRAE=6.962;MAF_USDA=24.118
NC_035080.1	32327255	.	G	A	.	.	MAF_USDA=11.765
NC_035080.1	32327325	.	T	C	.	.	MAF_INRAE=5.263;MAF_USDA=1.639
NC_035080.1	32327377	.	G	A	.	.	MAF_INRAE=5.0;MAF_USDA=20.833
NC_035080.1	32327381	.	G	A	.	.	MAF_USDA=2.459
NC_035080.1	32327383	.	A	G	.	.	MAF_INRAE=6.962;MAF_USDA=26.471
NC_035080.1	32327453	.	C	T	.	.	MAF_USDA=4.098
NC_035080.1	32327585	.	G	C	.	.	MAF_USDA=3.279
NC_035080.1	32327619	.	G	A	.	.	MAF_USDA=1.639
NC_035080.1	32327691	.	A	C	.	.	MAF_USDA=11.176
NC_035080.1	32327801	.	A	G	.	.	MAF_INRAE=5.833;MAF_USDA=4.706
NC_035080.1	32327804	.	G	A	.	.	MAF_USDA=1.639
NC_035080.1	32327964	.	G	A	.	.	MAF_INRAE=5.263;MAF_USDA=1.765
NC_035080.1	32327969	.	G	A	.	.	MAF_INRAE=6.962;MAF_USDA=11.765
NC_035080.1	32327979	.	C	T	.	.	MAF_USDA=1.639
NC_035080.1	32328004	.	C	T	.	.	MAF_USDA=3.529
NC_035080.1	32328129	.	C	T	.	.	MAF_INRAE=5.263;MAF_USDA=1.639
NC_035080.1	32328304	.	C	G	.	.	MAF_USDA=2.459
NC_035080.1	32328406	.	G	T	.	.	MAF_INRAE=6.962;MAF_USDA=8.824
NC_035080.1	32328438	.	G	A	.	.	MAF_USDA=2.083
NC_035080.1	32328471	.	C	A	.	.	MAF_INRAE=5.696;MAF_USDA=10.0
NC_035080.1	32328481	.	G	A	.	.	MAF_INRAE=2.5
NC_035080.1	32328606	.	T	C	.	.	MAF_INRAE=6.962;MAF_USDA=26.471
NC_035080.1	32328620	.	G	A	.	.	MAF_USDA=4.098
NC_035080.1	32328729	.	G	A	.	.	MAF_INRAE=5.0;MAF_USDA=22.917
NC_035080.1	32328774	.	T	C	.	.	MAF_INRAE=6.962;MAF_USDA=26.471
NC_035080.1	32328816	.	G	A	.	.	MAF_USDA=2.083
NC_035080.1	32328887	.	G	T	.	.	MAF_USDA=11.765
NC_035080.1	32328955	.	G	T	.	.	MAF_INRAE=6.962;MAF_USDA=27.647
NC_035080.1	32328975	.	A	C	.	.	MAF_INRAE=6.962;MAF_USDA=12.295
NC_035080.1	32329006	.	G	A	.	.	MAF_USDA=4.098
NC_035080.1	32329037	.	G	C	.	.	MAF_INRAE=19.62;MAF_USDA=27.869
NC_035080.1	32329040	.	C	T	.	.	MAF_INRAE=12.5;MAF_USDA=27.869
NC_035080.1	32329055	.	T	C	.	.	MAF_INRAE=5.833
NC_035080.1	32329095	.	T	G	.	.	MAF_INRAE=18.987;MAF_USDA=29.167
NC_035080.1	32329117	.	A	G	.	.	MAF_INRAE=24.684;MAF_USDA=21.176
NC_035080.1	32329139	.	G	A	.	.	MAF_INRAE=6.962;MAF_USDA=25.882
NC_035080.1	32329191	.	T	C	.	.	MAF_INRAE=5.696;MAF_USDA=26.471
NC_035080.1	32329202	.	C	A	.	.	MAF_USDA=1.639
NC_035080.1	32329227	.	C	A	.	.	MAF_INRAE=38.608;MAF_USDA=10.588
NC_035080.1	32329258	.	G	A	.	.	MAF_USDA=4.098
NC_035080.1	32329281	.	G	T	.	.	MAF_INRAE=6.962;MAF_USDA=25.294
NC_035080.1	32329293	.	C	T	.	.	MAF_INRAE=5.263;MAF_USDA=2.941
NC_035080.1	32329299	.	C	T	.	.	MAF_USDA=3.529
NC_035080.1	32329444	.	C	T	.	.	MAF_USDA=1.639
NC_035080.1	32329480	.	G	A	.	.	MAF_INRAE=13.924;MAF_USDA=10.0
NC_035080.1	32329548	.	C	T	.	.	MAF_INRAE=6.962;MAF_USDA=25.882
NC_035080.1	32329604	.	C	A	.	.	MAF_USDA=1.639
NC_035080.1	32329638	.	T	C	.	.	MAF_INRAE=6.962;MAF_USDA=25.882
NC_035080.1	32329725	.	G	A	.	.	MAF_USDA=6.557
NC_035080.1	32329812	.	C	A	.	.	MAF_USDA=1.639
NC_035080.1	32329821	.	A	G	.	.	MAF_INRAE=6.962;MAF_USDA=25.882
NC_035080.1	32329887	.	G	A	.	.	MAF_USDA=11.765
NC_035080.1	32329954	.	G	T	.	.	MAF_INRAE=10.0;MAF_USDA=4.706
NC_035080.1	32329956	.	C	A	.	.	MAF_USDA=1.639
NC_035080.1	32329979	.	G	C	.	.	MAF_USDA=1.639
NC_035080.1	32330024	.	G	A	.	.	MAF_INRAE=8.333
NC_035080.1	32330025	.	C	T	.	.	MAF_INRAE=10.0;MAF_USDA=4.706
NC_035080.1	32330126	.	T	C	.	.	MAF_USDA=11.765
NC_035080.1	32330172	.	C	A	.	.	MAF_USDA=8.235
NC_035080.1	32330202	.	G	T	.	.	MAF_INRAE=5.696;MAF_USDA=6.471
NC_035080.1	32330230	.	A	T	.	.	MAF_USDA=2.459
NC_035080.1	32330231	.	G	T	.	.	MAF_INRAE=5.696;MAF_USDA=6.471
NC_035080.1	32330251	.	A	C	.	.	MAF_INRAE=38.608;MAF_USDA=17.059
NC_035080.1	32330327	.	C	A	.	.	MAF_INRAE=6.962;MAF_USDA=22.353
NC_035080.1	32330400	.	T	A	.	.	MAF_USDA=3.279
NC_035080.1	32330424	.	C	A	.	.	MAF_INRAE=5.696;MAF_USDA=6.471
NC_035080.1	32330429	.	T	G	.	.	MAF_USDA=11.176
NC_035080.1	32330504	.	C	T	.	.	MAF_INRAE=6.962;MAF_USDA=25.294
NC_035080.1	32330515	.	C	A	.	.	MAF_INRAE=6.962;MAF_USDA=25.294
NC_035080.1	32330525	.	A	T	.	.	MAF_USDA=1.639
NC_035080.1	32330541	.	C	T	.	.	MAF_USDA=12.941
NC_035080.1	32330549	.	G	T	.	.	MAF_USDA=1.639
NC_035080.1	32330635	.	T	A	.	.	MAF_INRAE=5.833;MAF_USDA=7.647
NC_035080.1	32330666	.	A	G	.	.	MAF_USDA=2.459
NC_035080.1	32330694	.	T	A	.	.	MAF_INRAE=6.962;MAF_USDA=15.294
NC_035080.1	32330722	.	T	C	.	.	MAF_INRAE=6.962;MAF_USDA=15.882
NC_035080.1	32330777	.	T	C	.	.	MAF_USDA=2.083
NC_035080.1	32330785	.	C	T	.	.	MAF_INRAE=12.025;MAF_USDA=8.235
NC_035080.1	32330801	.	A	G	.	.	MAF_INRAE=6.962;MAF_USDA=18.75
NC_035080.1	32330808	.	A	C	.	.	MAF_INRAE=5.263;MAF_USDA=1.639
NC_035080.1	32330865	.	A	G	.	.	MAF_USDA=20.833
NC_035080.1	32330877	.	C	T	.	.	MAF_USDA=2.459
NC_035080.1	32330936	.	G	A	.	.	MAF_USDA=2.976
NC_035080.1	32330980	.	C	G	.	.	MAF_USDA=11.905
NC_035080.1	32330981	.	C	A	.	.	MAF_USDA=11.31
NC_035080.1	32331001	.	G	T	.	.	MAF_INRAE=37.975;MAF_USDA=11.31
NC_035080.1	32331014	.	G	A	.	.	MAF_USDA=1.695
NC_035080.1	32331017	.	A	T	.	.	MAF_INRAE=37.975;MAF_USDA=11.31
NC_035080.1	32331079	.	C	A	.	.	MAF_USDA=1.667
NC_035080.1	32331081	.	G	A	.	.	MAF_INRAE=12.658
NC_035080.1	32331122	.	A	T	.	.	MAF_USDA=14.118
NC_035080.1	32331129	.	G	T	.	.	MAF_USDA=5.738
NC_035080.1	32331134	.	A	T	.	.	MAF_USDA=4.918
NC_035080.1	32331320	.	T	A	.	.	MAF_USDA=4.098
NC_035080.1	32331377	.	T	C	.	.	MAF_INRAE=5.263;MAF_USDA=1.639
NC_035080.1	32331388	.	T	C	.	.	MAF_INRAE=5.696;MAF_USDA=6.471
NC_035080.1	32331449	.	C	T	.	.	MAF_USDA=1.807
NC_035080.1	32331572	.	G	A	.	.	MAF_INRAE=6.962;MAF_USDA=18.75
NC_035080.1	32331626	.	A	G	.	.	MAF_INRAE=6.962;MAF_USDA=21.687
NC_035080.1	32331636	.	C	T	.	.	MAF_INRAE=6.962;MAF_USDA=21.687
NC_035080.1	32331704	.	A	T	.	.	MAF_USDA=8.333
NC_035080.1	32331749	.	T	C	.	.	MAF_USDA=2.459
NC_035080.1	32331785	.	G	T	.	.	MAF_USDA=2.083
NC_035080.1	32331791	.	T	A	.	.	MAF_USDA=1.667
NC_035080.1	32331792	.	C	A	.	.	MAF_INRAE=6.962
NC_035080.1	32331808	.	G	A	.	.	MAF_INRAE=2.5;MAF_USDA=2.459
NC_035080.1	32331871	.	G	A	.	.	MAF_INRAE=9.167;MAF_USDA=4.706
NC_035080.1	32331896	.	T	G	.	.	MAF_USDA=24.706
NC_035080.1	32331922	.	G	A	.	.	MAF_INRAE=7.595;MAF_USDA=7.059
NC_035080.1	32331943	.	T	A	.	.	MAF_USDA=2.459
NC_035080.1	32331948	.	A	T	.	.	MAF_USDA=5.882
NC_035080.1	32331975	.	T	A	.	.	MAF_USDA=1.639
NC_035080.1	32332004	.	T	G	.	.	MAF_INRAE=6.962;MAF_USDA=28.824
NC_035080.1	32332044	.	A	C	.	.	MAF_USDA=15.294
NC_035080.1	32332045	.	A	T	.	.	MAF_INRAE=15.823;MAF_USDA=12.353
NC_035080.1	32332047	.	T	G	.	.	MAF_INRAE=10.0;MAF_USDA=5.882
NC_035080.1	32332050	.	T	G	.	.	MAF_INRAE=5.696;MAF_USDA=7.647
NC_035080.1	32332052	.	A	T	.	.	MAF_USDA=8.235
NC_035080.1	32332078	.	G	A	.	.	MAF_USDA=6.557
NC_035080.1	32332082	.	C	A	.	.	MAF_INRAE=6.962;MAF_USDA=27.059
NC_035080.1	32332085	.	T	G	.	.	MAF_USDA=14.706
NC_035080.1	32332157	.	G	A	.	.	MAF_INRAE=10.526;MAF_USDA=15.476
NC_035080.1	32332178	.	G	A	.	.	MAF_INRAE=12.658;MAF_USDA=16.071
NC_035080.1	32332189	.	C	A	.	.	MAF_INRAE=10.526;MAF_USDA=10.714
NC_035080.1	32332204	.	C	T	.	.	MAF_USDA=4.167
NC_035080.1	32332308	.	C	T	.	.	MAF_USDA=4.098
NC_035080.1	32332317	.	C	A	.	.	MAF_USDA=1.639
NC_035080.1	32332368	.	C	G	.	.	MAF_USDA=6.471
NC_035080.1	32332372	.	G	T	.	.	MAF_INRAE=38.608;MAF_USDA=11.765
NC_035080.1	32332385	.	A	G	.	.	MAF_USDA=1.639
NC_035080.1	32332406	.	A	T	.	.	MAF_USDA=2.459
NC_035080.1	32332433	.	C	G	.	.	MAF_INRAE=9.494;MAF_USDA=28.235
NC_035080.1	32332490	.	T	C	.	.	MAF_USDA=1.639
NC_035080.1	32332570	.	G	C	.	.	MAF_INRAE=10.526;MAF_USDA=17.059
NC_035080.1	32332582	.	C	G	.	.	MAF_USDA=1.639
NC_035080.1	32332615	.	C	T	.	.	MAF_INRAE=10.526;MAF_USDA=17.059
NC_035080.1	32332649	.	A	G	.	.	MAF_USDA=4.118
NC_035080.1	32332708	.	A	C	.	.	MAF_INRAE=10.526;MAF_USDA=18.235
NC_035080.1	32332726	.	T	C	.	.	MAF_INRAE=10.526;MAF_USDA=10.0
NC_035080.1	32332728	.	C	T	.	.	MAF_USDA=5.882
NC_035080.1	32332755	.	A	T	.	.	MAF_INRAE=9.494;MAF_USDA=28.824
NC_035080.1	32332819	.	G	T	.	.	MAF_INRAE=12.658;MAF_USDA=1.639
NC_035080.1	32332842	.	G	A	.	.	MAF_USDA=2.459
NC_035080.1	32332844	.	C	T	.	.	MAF_USDA=7.377
NC_035080.1	32332855	.	G	A	.	.	MAF_USDA=1.639
NC_035080.1	32332890	.	C	T	.	.	MAF_USDA=1.639
NC_035080.1	32333011	.	G	T	.	.	MAF_USDA=1.639
NC_035080.1	32333088	.	T	A	.	.	MAF_USDA=1.639
NC_035080.1	32333212	.	T	C	.	.	MAF_USDA=9.412
NC_035080.1	32333259	.	T	A	.	.	MAF_USDA=6.471
NC_035080.1	32333284	.	T	C	.	.	MAF_USDA=6.471
NC_035080.1	32333305	.	A	G	.	.	MAF_INRAE=10.526;MAF_USDA=5.738
NC_035080.1	32333391	.	C	T	.	.	MAF_USDA=3.39
NC_035080.1	32333393	.	C	G	.	.	MAF_INRAE=5.0;MAF_USDA=17.47
NC_035080.1	32333401	.	G	T	.	.	MAF_USDA=3.39
NC_035080.1	32333459	.	G	A	.	.	MAF_INRAE=44.167;MAF_USDA=21.084
NC_035080.1	32333484	.	G	T	.	.	MAF_INRAE=44.167;MAF_USDA=27.108
NC_035080.1	32333526	.	G	T	.	.	MAF_INRAE=44.167;MAF_USDA=19.88
NC_035080.1	32333549	.	C	G	.	.	MAF_USDA=2.542
NC_035080.1	32333566	.	T	G	.	.	MAF_INRAE=16.667;MAF_USDA=16.071
NC_035080.1	32333567	.	C	G	.	.	MAF_INRAE=44.167;MAF_USDA=18.452
NC_035080.1	32333756	.	G	A	.	.	MAF_INRAE=44.167;MAF_USDA=24.699
NC_035080.1	32333776	.	T	G	.	.	MAF_INRAE=49.167;MAF_USDA=43.976
NC_035080.1	32333777	.	A	G	.	.	MAF_USDA=4.237
NC_035080.1	32333861	.	C	A	.	.	MAF_USDA=13.855
NC_035080.1	32333865	.	T	C	.	.	MAF_USDA=8.434
NC_035080.1	32333888	.	T	C	.	.	MAF_USDA=3.39
NC_035080.1	32334027	.	A	T	.	.	MAF_INRAE=5.833
NC_035080.1	32334049	.	G	C	.	.	MAF_USDA=1.639
NC_035080.1	32334066	.	C	T	.	.	MAF_INRAE=5.833
NC_035080.1	32334088	.	A	C	.	.	MAF_USDA=1.639
NC_035080.1	32334162	.	A	T	.	.	MAF_INRAE=5.696;MAF_USDA=7.647
NC_035080.1	32334217	.	A	G	.	.	MAF_INRAE=10.526;MAF_USDA=14.754
NC_035080.1	32334226	.	C	A	.	.	MAF_INRAE=39.873;MAF_USDA=15.882
NC_035080.1	32334231	.	C	T	.	.	MAF_INRAE=5.696;MAF_USDA=8.235
NC_035080.1	32334245	.	A	C	.	.	MAF_INRAE=39.873;MAF_USDA=14.706
NC_035080.1	32334275	.	T	C	.	.	MAF_INRAE=10.526;MAF_USDA=15.574
NC_035080.1	32334343	.	A	G	.	.	MAF_USDA=2.459
NC_035080.1	32334352	.	C	T	.	.	MAF_INRAE=5.696;MAF_USDA=9.412
NC_035080.1	32334371	.	C	T	.	.	MAF_INRAE=10.526;MAF_USDA=10.656
NC_035080.1	32334419	.	T	C	.	.	MAF_INRAE=13.291;MAF_USDA=42.941
NC_035080.1	32334431	.	G	A	.	.	MAF_USDA=4.918
NC_035080.1	32334434	.	T	A	.	.	MAF_INRAE=5.833;MAF_USDA=4.706
NC_035080.1	32334441	.	C	T	.	.	MAF_USDA=1.639
NC_035080.1	32334465	.	C	T	.	.	MAF_USDA=5.738
NC_035080.1	32334533	.	G	A	.	.	MAF_INRAE=10.526;MAF_USDA=9.016
NC_035080.1	32334534	.	C	T	.	.	MAF_INRAE=2.5;MAF_USDA=8.929
NC_035080.1	32334563	.	A	G	.	.	MAF_INRAE=8.228;MAF_USDA=19.412
NC_035080.1	32334586	.	C	A	.	.	MAF_USDA=2.459
NC_035080.1	32334645	.	C	T	.	.	MAF_INRAE=10.526;MAF_USDA=15.574
NC_035080.1	32334649	.	C	A	.	.	MAF_INRAE=2.5;MAF_USDA=18.824
NC_035080.1	32334651	.	A	G	.	.	MAF_INRAE=50.0;MAF_USDA=41.765
NC_035080.1	32334659	.	C	T	.	.	MAF_USDA=3.279
NC_035080.1	32334671	.	C	T	.	.	MAF_USDA=47.917
NC_035080.1	32334727	.	G	A	.	.	MAF_INRAE=15.19;MAF_USDA=14.118
NC_035080.1	32334771	.	A	G	.	.	MAF_INRAE=5.0;MAF_USDA=25.0
NC_035080.1	32334780	.	C	T	.	.	MAF_INRAE=10.526;MAF_USDA=9.836
NC_035080.1	32334827	.	C	T	.	.	MAF_INRAE=10.526;MAF_USDA=9.016
NC_035080.1	32334844	.	T	A	.	.	MAF_INRAE=10.526;MAF_USDA=9.836
NC_035080.1	32334892	.	T	C	.	.	MAF_INRAE=7.5;MAF_USDA=17.857
NC_035080.1	32334909	.	G	A	.	.	MAF_INRAE=7.5;MAF_USDA=18.452
NC_035080.1	32334961	.	A	T	.	.	MAF_INRAE=2.5;MAF_USDA=12.5
NC_035080.1	32334968	.	A	G	.	.	MAF_USDA=5.357
NC_035080.1	32335055	.	T	A	.	.	MAF_USDA=5.357
NC_035080.1	32335100	.	C	G	.	.	MAF_INRAE=12.5;MAF_USDA=6.548
NC_035080.1	32335162	.	C	A	.	.	MAF_USDA=5.357
NC_035080.1	32335240	.	A	T	.	.	MAF_USDA=1.667
NC_035080.1	32335262	.	C	T	.	.	MAF_INRAE=32.5;MAF_USDA=22.024
NC_035080.1	32335335	.	C	T	.	.	MAF_USDA=21.084
NC_035080.1	32335337	.	T	A	.	.	MAF_USDA=21.687
NC_035080.1	32335352	.	G	A	.	.	MAF_INRAE=42.5;MAF_USDA=18.072
NC_035080.1	32335419	.	T	C	.	.	MAF_USDA=20.482
NC_035080.1	32335478	.	A	G	.	.	MAF_USDA=2.083
NC_035080.1	32335539	.	A	C	.	.	MAF_INRAE=7.5;MAF_USDA=15.06
NC_035080.1	32335741	.	A	C	.	.	MAF_INRAE=5.833;MAF_USDA=4.819
NC_035080.1	32335803	.	C	T	.	.	MAF_USDA=2.083
NC_035080.1	32335908	.	A	G	.	.	MAF_INRAE=15.833;MAF_USDA=14.881
NC_035080.1	32335926	.	C	G	.	.	MAF_USDA=1.667
NC_035080.1	32336010	.	C	T	.	.	MAF_USDA=2.083
NC_035080.1	32336073	.	A	T	.	.	MAF_INRAE=32.5;MAF_USDA=22.024
NC_035080.1	32336121	.	G	A	.	.	MAF_USDA=5.357
NC_035080.1	32336144	.	A	C	.	.	MAF_USDA=4.167
NC_035080.1	32336147	.	T	G	.	.	MAF_USDA=7.143
NC_035080.1	32336222	.	G	A	.	.	MAF_USDA=11.905
NC_035080.1	32336294	.	T	C	.	.	MAF_USDA=1.667
NC_035080.1	32336299	.	T	A	.	.	MAF_INRAE=7.5;MAF_USDA=39.286
NC_035080.1	32336306	.	G	A	.	.	MAF_USDA=1.667
NC_035080.1	32336330	.	T	A	.	.	MAF_USDA=3.333
NC_035080.1	32336342	.	A	T	.	.	MAF_USDA=21.429
NC_035080.1	32336343	.	C	A	.	.	MAF_INRAE=7.5;MAF_USDA=14.881
NC_035080.1	32336345	.	T	A	.	.	MAF_INRAE=7.5;MAF_USDA=5.0
NC_035080.1	32336346	.	T	A	.	.	MAF_INRAE=5.0
NC_035080.1	32336350	.	T	C	.	.	MAF_USDA=1.667
NC_035080.1	32336415	.	A	G	.	.	MAF_USDA=4.167
NC_035080.1	32336443	.	T	C	.	.	MAF_INRAE=20.833;MAF_USDA=11.667
NC_035080.1	32336517	.	G	T	.	.	MAF_INRAE=20.833;MAF_USDA=11.667
NC_035080.1	32336540	.	A	C	.	.	MAF_USDA=1.667
NC_035080.1	32336556	.	G	A	.	.	MAF_USDA=1.667
NC_035080.1	32336594	.	T	C	.	.	MAF_USDA=1.667
NC_035080.1	32336701	.	T	C	.	.	MAF_INRAE=50.0;MAF_USDA=43.976
NC_035080.1	32336703	.	T	G	.	.	MAF_INRAE=50.0;MAF_USDA=43.976
NC_035080.1	32336737	.	A	G	.	.	MAF_USDA=1.695
NC_035080.1	32336804	.	G	T	.	.	MAF_USDA=7.647
NC_035080.1	32336810	.	A	C	.	.	MAF_USDA=1.639
NC_035080.1	32336985	.	C	T	.	.	MAF_USDA=2.459
NC_035080.1	32337132	.	C	T	.	.	MAF_USDA=1.667
NC_035080.1	32337244	.	G	A	.	.	MAF_USDA=5.294
NC_035080.1	32337280	.	C	T	.	.	MAF_INRAE=2.5;MAF_USDA=12.5
NC_035080.1	32337312	.	A	C	.	.	MAF_USDA=17.647
NC_035080.1	32337319	.	C	T	.	.	MAF_USDA=17.059
NC_035080.1	32337345	.	G	T	.	.	MAF_USDA=17.647
NC_035080.1	32337352	.	A	G	.	.	MAF_USDA=18.235
NC_035080.1	32337356	.	T	C	.	.	MAF_USDA=18.235
NC_035080.1	32337445	.	T	C	.	.	MAF_USDA=1.639
NC_035080.1	32337501	.	A	C	.	.	MAF_USDA=18.235
NC_035080.1	32337558	.	G	A	.	.	MAF_INRAE=10.0;MAF_USDA=4.706
NC_035080.1	32337559	.	T	A	.	.	MAF_INRAE=10.0;MAF_USDA=4.706
NC_035080.1	32337587	.	C	T	.	.	MAF_USDA=2.459
NC_035080.1	32337602	.	T	A	.	.	MAF_INRAE=10.0;MAF_USDA=7.647
NC_035080.1	32337659	.	G	A	.	.	MAF_USDA=14.706
NC_035080.1	32337680	.	A	T	.	.	MAF_USDA=10.417
NC_035080.1	32337742	.	C	A	.	.	MAF_USDA=5.738
NC_035080.1	32337931	.	C	T	.	.	MAF_USDA=3.279
NC_035080.1	32337960	.	A	G	.	.	MAF_USDA=3.529
NC_035080.1	32338029	.	T	G	.	.	MAF_INRAE=17.722;MAF_USDA=17.647
NC_035080.1	32338138	.	A	T	.	.	MAF_USDA=1.639
NC_035080.1	32338181	.	A	T	.	.	MAF_USDA=1.639
NC_035080.1	32338193	.	C	T	.	.	MAF_USDA=4.098
NC_035080.1	32338194	.	G	A	.	.	MAF_USDA=1.639
NC_035080.1	32338206	.	C	T	.	.	MAF_INRAE=39.873;MAF_USDA=15.882
NC_035080.1	32338234	.	G	C	.	.	MAF_USDA=12.353
NC_035080.1	32338332	.	G	A	.	.	MAF_INRAE=5.833
NC_035080.1	32338385	.	G	A	.	.	MAF_USDA=2.459
NC_035080.1	32338567	.	C	T	.	.	MAF_USDA=9.412
NC_035080.1	32338709	.	A	G	.	.	MAF_INRAE=27.215;MAF_USDA=20.588
NC_035080.1	32338726	.	C	G	.	.	MAF_INRAE=24.684;MAF_USDA=12.941
NC_035080.1	32338811	.	C	A	.	.	MAF_INRAE=39.873;MAF_USDA=15.294
NC_035080.1	32338813	.	T	A	.	.	MAF_INRAE=10.0;MAF_USDA=10.0
NC_035080.1	32338920	.	G	A	.	.	MAF_INRAE=10.0;MAF_USDA=10.588
NC_035080.1	32338960	.	A	G	.	.	MAF_INRAE=39.873;MAF_USDA=15.882
NC_035080.1	32339012	.	G	A	.	.	MAF_INRAE=9.167;MAF_USDA=10.0
NC_035080.1	32339029	.	A	T	.	.	MAF_USDA=2.459
NC_035080.1	32339046	.	T	A	.	.	MAF_INRAE=10.0;MAF_USDA=10.366
NC_035080.1	32339057	.	C	T	.	.	MAF_INRAE=10.0;MAF_USDA=11.765
NC_035080.1	32339089	.	G	T	.	.	MAF_INRAE=10.0;MAF_USDA=8.824
NC_035080.1	32339101	.	C	A	.	.	MAF_INRAE=24.684;MAF_USDA=12.353
NC_035080.1	32339168	.	C	T	.	.	MAF_INRAE=10.526;MAF_USDA=11.475
NC_035080.1	32339230	.	G	T	.	.	MAF_USDA=2.459
NC_035080.1	32339289	.	G	A	.	.	MAF_INRAE=24.684;MAF_USDA=12.941
NC_035080.1	32339311	.	T	A	.	.	MAF_INRAE=32.911;MAF_USDA=37.647
NC_035080.1	32339339	.	C	T	.	.	MAF_USDA=7.738
NC_035080.1	32339401	.	A	T	.	.	MAF_INRAE=10.526;MAF_USDA=10.656
NC_035080.1	32339454	.	A	T	.	.	MAF_USDA=4.217
NC_035080.1	32339491	.	C	T	.	.	MAF_USDA=2.083
NC_035080.1	32339633	.	C	T	.	.	MAF_USDA=1.667
NC_035080.1	32339640	.	C	A	.	.	MAF_USDA=4.762
NC_035080.1	32339669	.	C	T	.	.	MAF_USDA=1.639
NC_035080.1	32339709	.	C	T	.	.	MAF_USDA=4.118
NC_035080.1	32339710	.	G	A	.	.	MAF_USDA=2.459
NC_035080.1	32339718	.	C	T	.	.	MAF_USDA=4.167
NC_035080.1	32339726	.	A	T	.	.	MAF_INRAE=12.025;MAF_USDA=14.706
NC_035080.1	32339733	.	T	G	.	.	MAF_USDA=4.167
NC_035080.1	32339793	.	C	T	.	.	MAF_INRAE=12.658;MAF_USDA=2.459
NC_035080.1	32339811	.	C	A	.	.	MAF_USDA=1.765
NC_035080.1	32339824	.	G	A	.	.	MAF_USDA=1.639
NC_035080.1	32339829	.	A	G	.	.	MAF_USDA=1.765
NC_035080.1	32339863	.	C	G	.	.	MAF_USDA=9.412
NC_035080.1	32339942	.	C	G	.	.	MAF_INRAE=8.333;MAF_USDA=1.639
NC_035080.1	32339946	.	C	G	.	.	MAF_INRAE=21.519;MAF_USDA=41.765
NC_035080.1	32339954	.	T	C	.	.	MAF_INRAE=8.333;MAF_USDA=7.377
NC_035080.1	32339961	.	C	T	.	.	MAF_INRAE=33.544;MAF_USDA=38.235
NC_035080.1	32339983	.	A	G	.	.	MAF_USDA=4.098
NC_035080.1	32340003	.	C	T	.	.	MAF_USDA=6.557
NC_035080.1	32340004	.	A	T	.	.	MAF_USDA=1.639
NC_035080.1	32340017	.	C	T	.	.	MAF_USDA=1.639
NC_035080.1	32340107	.	A	G	.	.	MAF_INRAE=8.333;MAF_USDA=8.197
NC_035080.1	32340142	.	G	T	.	.	MAF_INRAE=12.025;MAF_USDA=14.706
NC_035080.1	32340144	.	C	A	.	.	MAF_USDA=1.639
NC_035080.1	32340148	.	T	C	.	.	MAF_USDA=2.083
NC_035080.1	32340156	.	C	T	.	.	MAF_USDA=4.118
NC_035080.1	32340260	.	A	C	.	.	MAF_USDA=1.765
NC_035080.1	32340284	.	G	A	.	.	MAF_USDA=1.765
NC_035080.1	32340314	.	G	C	.	.	MAF_USDA=6.557
NC_035080.1	32340396	.	T	A	.	.	MAF_USDA=5.738
NC_035080.1	32340472	.	A	G	.	.	MAF_USDA=1.667
NC_035080.1	32340476	.	A	C	.	.	MAF_USDA=5.833
NC_035080.1	32340504	.	G	T	.	.	MAF_USDA=2.353
NC_035080.1	32340566	.	G	A	.	.	MAF_USDA=6.557
NC_035080.1	32340577	.	G	T	.	.	MAF_USDA=3.529
NC_035080.1	32340626	.	A	G	.	.	MAF_INRAE=12.025;MAF_USDA=6.471
NC_035080.1	32340663	.	T	A	.	.	MAF_USDA=7.647
NC_035080.1	32340673	.	A	G	.	.	MAF_INRAE=20.253
NC_035080.1	32340730	.	C	T	.	.	MAF_USDA=2.459
NC_035080.1	32340734	.	G	T	.	.	MAF_USDA=2.459
NC_035080.1	32340735	.	G	T	.	.	MAF_INRAE=7.595;MAF_USDA=5.294
NC_035080.1	32340772	.	A	T	.	.	MAF_USDA=1.639
NC_035080.1	32340778	.	G	T	.	.	MAF_INRAE=9.167
NC_035080.1	32340859	.	T	C	.	.	MAF_INRAE=5.833
NC_035080.1	32340883	.	C	T	.	.	MAF_INRAE=47.468;MAF_USDA=45.294
NC_035080.1	32340907	.	A	T	.	.	MAF_INRAE=32.5;MAF_USDA=36.471
NC_035080.1	32340929	.	C	T	.	.	MAF_USDA=2.083
NC_035080.1	32340945	.	C	T	.	.	MAF_INRAE=10.0;MAF_USDA=21.765
NC_035080.1	32341010	.	C	T	.	.	MAF_USDA=1.765
NC_035080.1	32341141	.	A	G	.	.	MAF_INRAE=15.19;MAF_USDA=21.765
NC_035080.1	32341142	.	T	C	.	.	MAF_INRAE=6.962;MAF_USDA=11.475
NC_035080.1	32341182	.	A	C	.	.	MAF_INRAE=6.667;MAF_USDA=11.765
NC_035080.1	32341206	.	T	C	.	.	MAF_INRAE=39.241;MAF_USDA=39.412
NC_035080.1	32341257	.	C	T	.	.	MAF_USDA=1.639
NC_035080.1	32341260	.	G	A	.	.	MAF_INRAE=10.526;MAF_USDA=6.471
NC_035080.1	32341343	.	C	T	.	.	MAF_USDA=5.882
NC_035080.1	32341401	.	T	C	.	.	MAF_INRAE=39.873;MAF_USDA=38.824
NC_035080.1	32341408	.	A	T	.	.	MAF_USDA=1.639
NC_035080.1	32341411	.	G	C	.	.	MAF_USDA=6.557
NC_035080.1	32341497	.	C	A	.	.	MAF_USDA=2.459
NC_035080.1	32342754	.	T	C	.	.	MAF_USDA=47.059
NC_035080.1	32342763	.	C	T	.	.	MAF_USDA=44.706
NC_035080.1	32342783	.	C	T	.	.	MAF_USDA=45.882
NC_035080.1	32342784	.	G	T	.	.	MAF_INRAE=10.526;MAF_USDA=8.235
NC_035080.1	32342827	.	T	A	.	.	MAF_USDA=45.882
NC_035080.1	32342831	.	A	T	.	.	MAF_USDA=45.294
NC_035080.1	32342849	.	T	C	.	.	MAF_USDA=42.941
NC_035080.1	32342850	.	G	T	.	.	MAF_USDA=42.941
NC_035080.1	32342861	.	A	G	.	.	MAF_USDA=44.048
NC_035080.1	32342862	.	C	T	.	.	MAF_USDA=1.667
NC_035080.1	32342863	.	G	A	.	.	MAF_USDA=12.941
NC_035080.1	32343198	.	C	A	.	.	MAF_USDA=2.353
NC_035080.1	32343266	.	A	G	.	.	MAF_USDA=2.459
NC_035080.1	32343270	.	G	A	.	.	MAF_USDA=1.639
NC_035080.1	32343526	.	G	A	.	.	MAF_USDA=2.941
NC_035080.1	32343532	.	A	C	.	.	MAF_USDA=3.279
NC_035080.1	32343600	.	G	A	.	.	MAF_INRAE=26.582;MAF_USDA=21.176
NC_035080.1	32343712	.	G	T	.	.	MAF_INRAE=29.114;MAF_USDA=32.738
NC_035080.1	32343793	.	C	T	.	.	MAF_INRAE=12.025;MAF_USDA=10.417
NC_035080.1	32343828	.	A	G	.	.	MAF_INRAE=12.025;MAF_USDA=39.412
NC_035080.1	32343829	.	A	G	.	.	MAF_USDA=1.639
NC_035080.1	32343915	.	G	A	.	.	MAF_INRAE=35.443;MAF_USDA=48.824
NC_035080.1	32343979	.	A	T	.	.	MAF_USDA=9.836
NC_035080.1	32343986	.	T	A	.	.	MAF_USDA=4.167
NC_035080.1	32344018	.	G	A	.	.	MAF_INRAE=15.19;MAF_USDA=37.647
NC_035080.1	32344046	.	G	T	.	.	MAF_INRAE=15.19;MAF_USDA=35.417
NC_035080.1	32344085	.	C	T	.	.	MAF_INRAE=2.5;MAF_USDA=4.918
NC_035080.1	32344273	.	A	C	.	.	MAF_USDA=6.25
NC_035080.1	32344376	.	G	A	.	.	MAF_USDA=2.459
NC_035080.1	32344409	.	G	A	.	.	MAF_USDA=4.098
NC_035080.1	32344468	.	G	T	.	.	MAF_INRAE=17.089;MAF_USDA=42.353
NC_035080.1	32344486	.	G	T	.	.	MAF_INRAE=15.19;MAF_USDA=40.0
NC_035080.1	32344508	.	ACTCCTC	ACTCCTT	.	.	MAF_USDA=12.5
NC_035080.1	32344514	.	C	T	.	.	MAF_INRAE=19.62;MAF_USDA=16.393
NC_035080.1	32344581	.	G	A	.	.	MAF_INRAE=15.19;MAF_USDA=38.235
NC_035080.1	32344594	.	G	T	.	.	MAF_INRAE=15.19;MAF_USDA=38.235
NC_035080.1	32344604	.	G	T	.	.	MAF_INRAE=15.19;MAF_USDA=38.824
NC_035080.1	32344605	.	T	A	.	.	MAF_INRAE=15.0;MAF_USDA=38.824
NC_035080.1	32344682	.	C	A	.	.	MAF_USDA=1.639
NC_035080.1	32344722	.	C	T	.	.	MAF_USDA=1.639
NC_035080.1	32344737	.	C	G	.	.	MAF_INRAE=20.253;MAF_USDA=11.176
NC_035080.1	32344758	.	C	A	.	.	MAF_INRAE=15.19;MAF_USDA=39.412
NC_035080.1	32344762	.	T	G	.	.	MAF_INRAE=15.0;MAF_USDA=38.824
NC_035080.1	32344785	.	T	C	.	.	MAF_INRAE=2.5
NC_035080.1	32344794	.	C	T	.	.	MAF_USDA=1.639
NC_035080.1	32344807	.	A	C	.	.	MAF_USDA=2.459
NC_035080.1	32344874	.	T	A	.	.	MAF_INRAE=15.19;MAF_USDA=39.412
NC_035080.1	32344877	.	T	A	.	.	MAF_INRAE=15.0;MAF_USDA=39.412
NC_035080.1	32344912	.	T	A	.	.	MAF_INRAE=7.595;MAF_USDA=7.647
NC_035080.1	32344914	.	T	C	.	.	MAF_USDA=2.353
NC_035080.1	32344924	.	A	G	.	.	MAF_USDA=4.098
NC_035080.1	32344926	.	C	T	.	.	MAF_INRAE=7.595;MAF_USDA=13.529
NC_035080.1	32344942	.	A	G	.	.	MAF_USDA=2.459
NC_035080.1	32345100	.	G	A	.	.	MAF_USDA=4.918
NC_035080.1	32345126	.	G	T	.	.	MAF_USDA=5.738
NC_035080.1	32345141	.	T	C	.	.	MAF_INRAE=15.19;MAF_USDA=40.0
NC_035080.1	32345176	.	G	T	.	.	MAF_USDA=2.459
NC_035080.1	32345195	.	A	C	.	.	MAF_INRAE=15.19;MAF_USDA=38.235
NC_035080.1	32345235	.	A	G	.	.	MAF_USDA=1.639
NC_035080.1	32345240	.	T	C	.	.	MAF_INRAE=15.19;MAF_USDA=38.824
NC_035080.1	32345241	.	G	A	.	.	MAF_INRAE=15.0;MAF_USDA=38.824
NC_035080.1	32345275	.	T	G	.	.	MAF_INRAE=15.19;MAF_USDA=38.824
NC_035080.1	32345291	.	T	G	.	.	MAF_INRAE=15.19;MAF_USDA=38.824
NC_035080.1	32345367	.	C	T	.	.	MAF_INRAE=19.62;MAF_USDA=12.5
NC_035080.1	32345373	.	A	T	.	.	MAF_INRAE=15.19;MAF_USDA=39.286
NC_035080.1	32345451	.	T	C	.	.	MAF_INRAE=15.19;MAF_USDA=38.824
NC_035080.1	32345453	.	T	A	.	.	MAF_INRAE=43.333;MAF_USDA=12.941
NC_035080.1	32345482	.	G	A	.	.	MAF_INRAE=15.19;MAF_USDA=40.0
NC_035080.1	32345500	.	C	A	.	.	MAF_USDA=41.667
NC_035080.1	32345502	.	C	T	.	.	MAF_USDA=41.667
NC_035080.1	32345503	.	A	T	.	.	MAF_USDA=41.667
NC_035080.1	32345505	.	A	G	.	.	MAF_INRAE=15.0;MAF_USDA=41.667
NC_035080.1	32345549	.	A	T	.	.	MAF_INRAE=15.19;MAF_USDA=39.412
NC_035080.1	32345587	.	T	C	.	.	MAF_INRAE=15.19;MAF_USDA=41.176
NC_035080.1	32345596	.	T	C	.	.	MAF_USDA=8.824
NC_035080.1	32345613	.	G	A	.	.	MAF_INRAE=15.19;MAF_USDA=40.0
NC_035080.1	32345625	.	T	G	.	.	MAF_INRAE=15.823;MAF_USDA=39.412
NC_035080.1	32345630	.	A	T	.	.	MAF_INRAE=15.823;MAF_USDA=38.824
NC_035080.1	32345663	.	G	A	.	.	MAF_USDA=2.459
NC_035080.1	32345675	.	G	A	.	.	MAF_INRAE=34.81;MAF_USDA=50.0
NC_035080.1	32345681	.	G	A	.	.	MAF_USDA=4.098
NC_035080.1	32345686	.	A	G	.	.	MAF_USDA=4.706
NC_035080.1	32345743	.	G	A	.	.	MAF_INRAE=15.823;MAF_USDA=38.235
NC_035080.1	32345752	.	G	A	.	.	MAF_INRAE=15.823;MAF_USDA=37.059
NC_035080.1	32345778	.	G	A	.	.	MAF_USDA=4.706
NC_035080.1	32345802	.	A	T	.	.	MAF_INRAE=5.696;MAF_USDA=5.294
NC_035080.1	32345903	.	A	C	.	.	MAF_INRAE=17.089;MAF_USDA=38.824
NC_035080.1	32345906	.	C	T	.	.	MAF_INRAE=7.595;MAF_USDA=7.647
NC_035080.1	32345951	.	T	C	.	.	MAF_INRAE=16.456;MAF_USDA=38.235
NC_035080.1	32345997	.	G	T	.	.	MAF_USDA=1.639
NC_035080.1	32346054	.	C	A	.	.	MAF_INRAE=10.0;MAF_USDA=7.647
NC_035080.1	32346134	.	C	T	.	.	MAF_USDA=3.279
NC_035080.1	32346153	.	C	T	.	.	MAF_INRAE=11.667;MAF_USDA=8.235
NC_035080.1	32346158	.	T	C	.	.	MAF_INRAE=15.789;MAF_USDA=41.176
NC_035080.1	32346198	.	T	C	.	.	MAF_USDA=41.765
NC_035080.1	32346227	.	C	T	.	.	MAF_USDA=14.583
NC_035080.1	32346333	.	C	T	.	.	MAF_USDA=40.0
NC_035080.1	32346341	.	G	T	.	.	MAF_INRAE=15.789;MAF_USDA=40.0
NC_035080.1	32346349	.	C	T	.	.	MAF_INRAE=2.5
NC_035080.1	32346400	.	G	T	.	.	MAF_USDA=1.639
NC_035080.1	32346403	.	G	T	.	.	MAF_INRAE=7.595;MAF_USDA=22.917
NC_035080.1	32346408	.	G	C	.	.	MAF_INRAE=3.333
NC_035080.1	32346411	.	G	A	.	.	MAF_USDA=1.639
NC_035080.1	32346456	.	A	G	.	.	MAF_INRAE=15.789;MAF_USDA=36.471
NC_035080.1	32346469	.	A	C	.	.	MAF_USDA=1.639
NC_035080.1	32346511	.	C	G	.	.	MAF_INRAE=17.089;MAF_USDA=38.824
NC_035080.1	32346528	.	C	T	.	.	MAF_INRAE=5.833
NC_035080.1	32346558	.	T	G	.	.	MAF_INRAE=17.722;MAF_USDA=38.824
NC_035080.1	32346642	.	T	A	.	.	MAF_INRAE=17.089;MAF_USDA=38.235
NC_035080.1	32346654	.	A	G	.	.	MAF_INRAE=7.595;MAF_USDA=15.882
NC_035080.1	32346656	.	T	C	.	.	MAF_INRAE=17.089;MAF_USDA=38.824
NC_035080.1	32346709	.	G	T	.	.	MAF_INRAE=17.089;MAF_USDA=38.235
NC_035080.1	32346733	.	A	G	.	.	MAF_USDA=3.279
NC_035080.1	32346734	.	T	G	.	.	MAF_USDA=1.639
NC_035080.1	32346743	.	T	C	.	.	MAF_INRAE=10.0;MAF_USDA=7.059
NC_035080.1	32346784	.	A	T	.	.	MAF_INRAE=2.5
NC_035080.1	32346796	.	T	G	.	.	MAF_USDA=1.639
NC_035080.1	32346856	.	T	A	.	.	MAF_USDA=3.279
NC_035080.1	32346871	.	G	A	.	.	MAF_INRAE=17.089;MAF_USDA=38.235
NC_035080.1	32346903	.	T	C	.	.	MAF_INRAE=6.962;MAF_USDA=15.882
NC_035080.1	32346911	.	G	A	.	.	MAF_INRAE=5.833;MAF_USDA=1.639
NC_035080.1	32347010	.	T	G	.	.	MAF_INRAE=2.5;MAF_USDA=9.016
NC_035080.1	32347087	.	C	A	.	.	MAF_USDA=1.639
NC_035080.1	32347088	.	T	G	.	.	MAF_INRAE=7.595;MAF_USDA=6.471
NC_035080.1	32347171	.	G	T	.	.	MAF_USDA=1.639
NC_035080.1	32347247	.	G	A	.	.	MAF_USDA=4.098
NC_035080.1	32347269	.	A	G	.	.	MAF_USDA=1.639
NC_035080.1	32347318	.	C	A	.	.	MAF_INRAE=9.167;MAF_USDA=7.059
NC_035080.1	32347352	.	G	A	.	.	MAF_USDA=4.098
NC_035080.1	32347422	.	T	C	.	.	MAF_INRAE=9.494;MAF_USDA=16.471
NC_035080.1	32347468	.	A	G	.	.	MAF_USDA=8.333
NC_035080.1	32347469	.	T	G	.	.	MAF_USDA=1.639
NC_035080.1	32347472	.	A	G	.	.	MAF_USDA=1.639
NC_035080.1	32347475	.	G	A	.	.	MAF_USDA=2.083
NC_035080.1	32347481	.	C	T	.	.	MAF_USDA=1.639
NC_035080.1	32347538	.	C	A	.	.	MAF_USDA=2.459
NC_035080.1	32347546	.	A	G	.	.	MAF_USDA=2.353
NC_035080.1	32347637	.	C	A	.	.	MAF_USDA=1.765
NC_035080.1	32347655	.	C	G	.	.	MAF_INRAE=5.833;MAF_USDA=1.667
NC_035080.1	32347668	.	T	C	.	.	MAF_USDA=2.381
NC_035080.1	32347683	.	T	G	.	.	MAF_INRAE=29.114;MAF_USDA=49.398
NC_035080.1	32347693	.	A	C	.	.	MAF_USDA=7.738
NC_035080.1	32347705	.	G	A	.	.	MAF_INRAE=29.114;MAF_USDA=48.235
NC_035080.1	32347717	.	G	A	.	.	MAF_USDA=4.918
NC_035080.1	32347725	.	T	A	.	.	MAF_INRAE=10.0;MAF_USDA=12.941
NC_035080.1	32347736	.	G	T	.	.	MAF_INRAE=12.025;MAF_USDA=11.176
NC_035080.1	32347837	.	G	A	.	.	MAF_INRAE=7.595;MAF_USDA=7.647
NC_035080.1	32347859	.	C	A	.	.	MAF_INRAE=35.0
NC_035080.1	32347872	.	TT	TC	.	.	MAF_USDA=35.417
NC_035080.1	32347873	.	T	C	.	.	MAF_INRAE=45.0
NC_035080.1	32347921	.	T	G	.	.	MAF_USDA=1.639
NC_035080.1	32347923	.	G	A	.	.	MAF_USDA=2.353
NC_035080.1	32347929	.	T	A	.	.	MAF_INRAE=17.089;MAF_USDA=35.882
NC_035080.1	32347979	.	C	T	.	.	MAF_USDA=1.639
NC_035080.1	32347989	.	G	A	.	.	MAF_USDA=1.639
NC_035080.1	32348049	.	G	A	.	.	MAF_USDA=1.639
NC_035080.1	32348066	.	G	A	.	.	MAF_INRAE=9.494;MAF_USDA=22.353
NC_035080.1	32348069	.	C	T	.	.	MAF_USDA=1.639
NC_035080.1	32348078	.	A	G	.	.	MAF_INRAE=19.62;MAF_USDA=24.706
NC_035080.1	32348141	.	A	C	.	.	MAF_USDA=30.0
NC_035080.1	32348142	.	T	A	.	.	MAF_INRAE=15.0;MAF_USDA=30.0
NC_035080.1	32348143	.	C	A	.	.	MAF_USDA=30.0
NC_035080.1	32348144	.	T	C	.	.	MAF_USDA=30.0
NC_035080.1	32348246	.	T	C	.	.	MAF_USDA=2.459
NC_035080.1	32348349	.	C	A	.	.	MAF_INRAE=10.0;MAF_USDA=7.059
NC_035080.1	32348368	.	T	C	.	.	MAF_USDA=24.118
NC_035080.1	32348390	.	C	A	.	.	MAF_USDA=1.639
NC_035080.1	32348401	.	A	T	.	.	MAF_USDA=8.235
NC_035080.1	32348403	.	T	G	.	.	MAF_USDA=5.882
NC_035080.1	32348427	.	G	A	.	.	MAF_INRAE=8.861;MAF_USDA=23.529
NC_035080.1	32348432	.	A	T	.	.	MAF_INRAE=8.861;MAF_USDA=23.529
NC_035080.1	32348465	.	T	A	.	.	MAF_USDA=3.529
NC_035080.1	32348489	.	A	T	.	.	MAF_INRAE=10.0;MAF_USDA=12.5
NC_035080.1	32348553	.	C	A	.	.	MAF_INRAE=9.494;MAF_USDA=22.353
NC_035080.1	32348570	.	G	A	.	.	MAF_INRAE=25.949;MAF_USDA=12.5
NC_035080.1	32348582	.	T	C	.	.	MAF_INRAE=25.949;MAF_USDA=15.882
NC_035080.1	32348596	.	A	C	.	.	MAF_INRAE=21.519;MAF_USDA=34.118
NC_035080.1	32348610	.	G	T	.	.	MAF_INRAE=10.0;MAF_USDA=12.941
NC_035080.1	32348611	.	A	G	.	.	MAF_INRAE=5.0;MAF_USDA=22.917
NC_035080.1	32348681	.	T	A	.	.	MAF_USDA=7.059
NC_035080.1	32348694	.	C	T	.	.	MAF_USDA=19.412
NC_035080.1	32348695	.	A	G	.	.	MAF_USDA=17.647
NC_035080.1	32348734	.	C	A	.	.	MAF_USDA=4.098
NC_035080.1	32348738	.	G	A	.	.	MAF_USDA=1.639
NC_035080.1	32348798	.	T	C	.	.	MAF_USDA=4.118
NC_035080.1	32348803	.	T	A	.	.	MAF_INRAE=9.494;MAF_USDA=25.294
NC_035080.1	32348849	.	A	T	.	.	MAF_USDA=1.639
NC_035080.1	32348873	.	G	T	.	.	MAF_USDA=2.459
NC_035080.1	32348911	.	C	A	.	.	MAF_USDA=2.459
NC_035080.1	32348912	.	T	C	.	.	MAF_USDA=1.639
NC_035080.1	32348943	.	A	G	.	.	MAF_INRAE=2.5;MAF_USDA=22.131
NC_035080.1	32348976	.	A	T	.	.	MAF_INRAE=39.241;MAF_USDA=10.714
NC_035080.1	32348993	.	A	T	.	.	MAF_INRAE=15.789;MAF_USDA=14.286
NC_035080.1	32349012	.	A	G	.	.	MAF_USDA=8.696
NC_035080.1	32349115	.	C	G	.	.	MAF_USDA=25.0
NC_035080.1	32349858	.	G	T	.	.	MAF_USDA=6.25
NC_035080.1	32350379	.	T	G	.	.	MAF_INRAE=2.5;MAF_USDA=12.5
NC_035080.1	32350392	.	C	A	.	.	MAF_INRAE=2.5;MAF_USDA=11.905
NC_035080.1	32350472	.	A	T	.	.	MAF_INRAE=11.392;MAF_USDA=11.765
NC_035080.1	32350479	.	C	T	.	.	MAF_INRAE=11.392;MAF_USDA=14.706
NC_035080.1	32350492	.	AACAGAAATCAG	AACAGAAATCAA	.	.	MAF_USDA=31.25
NC_035080.1	32350503	.	G	A	.	.	MAF_INRAE=18.354;MAF_USDA=10.656
NC_035080.1	32350550	.	A	C	.	.	MAF_USDA=1.639
NC_035080.1	32350560	.	C	A	.	.	MAF_USDA=9.016
NC_035080.1	32350562	.	T	C	.	.	MAF_INRAE=45.57;MAF_USDA=35.294
NC_035080.1	32350616	.	G	A	.	.	MAF_USDA=4.167
NC_035080.1	32350663	.	T	C	.	.	MAF_INRAE=7.595;MAF_USDA=8.235
NC_035080.1	32350687	.	A	G	.	.	MAF_USDA=1.639
NC_035080.1	32350743	.	G	A	.	.	MAF_INRAE=12.025;MAF_USDA=20.238
NC_035080.1	32350761	.	G	A	.	.	MAF_USDA=4.098
NC_035080.1	32350770	.	C	T	.	.	MAF_USDA=1.639
NC_035080.1	32350790	.	A	G	.	.	MAF_USDA=2.459
NC_035080.1	32350814	.	T	C	.	.	MAF_USDA=1.639
NC_035080.1	32350895	.	C	G	.	.	MAF_USDA=5.357
NC_035080.1	32350928	.	A	C	.	.	MAF_INRAE=8.333
NC_035080.1	32350951	.	T	C	.	.	MAF_USDA=4.167
NC_035080.1	32351108	.	A	G	.	.	MAF_USDA=7.059
NC_035080.1	32351115	.	T	C	.	.	MAF_INRAE=5.263
NC_035080.1	32351127	.	A	G	.	.	MAF_USDA=7.059
NC_035080.1	32351166	.	A	G	.	.	MAF_USDA=1.639
NC_035080.1	32351179	.	G	T	.	.	MAF_INRAE=13.291;MAF_USDA=29.412
NC_035080.1	32351180	.	C	A	.	.	MAF_INRAE=14.167;MAF_USDA=29.412
NC_035080.1	32351182	.	T	C	.	.	MAF_INRAE=14.167;MAF_USDA=33.529
NC_035080.1	32351188	.	G	A	.	.	MAF_INRAE=12.658;MAF_USDA=21.176
NC_035080.1	32351194	.	T	G	.	.	MAF_USDA=4.098
NC_035080.1	32351227	.	C	A	.	.	MAF_INRAE=2.5;MAF_USDA=15.476
NC_035080.1	32351245	.	C	A	.	.	MAF_INRAE=40.506;MAF_USDA=13.095
NC_035080.1	32351282	.	T	G	.	.	MAF_USDA=5.422
NC_035080.1	32351288	.	C	T	.	.	MAF_INRAE=13.924;MAF_USDA=25.0
NC_035080.1	32351325	.	A	T	.	.	MAF_INRAE=13.924;MAF_USDA=32.143
NC_035080.1	32351326	.	C	A	.	.	MAF_USDA=3.571
NC_035080.1	32351391	.	G	A	.	.	MAF_INRAE=2.5
NC_035080.1	32351416	.	C	A	.	.	MAF_USDA=2.5
NC_035080.1	32351417	.	A	C	.	.	MAF_USDA=3.333
NC_035080.1	32351492	.	C	A	.	.	MAF_INRAE=13.924;MAF_USDA=34.524
NC_035080.1	32351499	.	A	C	.	.	MAF_USDA=3.571
NC_035080.1	32351512	.	A	C	.	.	MAF_INRAE=13.924;MAF_USDA=25.0
NC_035080.1	32351544	.	A	C	.	.	MAF_INRAE=13.924;MAF_USDA=22.353
NC_035080.1	32351601	.	A	T	.	.	MAF_USDA=20.833
NC_035080.1	32351667	.	A	C	.	.	MAF_INRAE=12.025;MAF_USDA=14.706
NC_035080.1	32351671	.	A	G	.	.	MAF_INRAE=25.949;MAF_USDA=18.235
NC_035080.1	32351692	.	T	C	.	.	MAF_INRAE=12.025;MAF_USDA=8.824
NC_035080.1	32351711	.	C	A	.	.	MAF_USDA=1.639
NC_035080.1	32351743	.	T	C	.	.	MAF_INRAE=45.57;MAF_USDA=33.333
NC_035080.1	32351778	.	G	A	.	.	MAF_INRAE=47.468;MAF_USDA=37.059
NC_035080.1	32351802	.	T	C	.	.	MAF_USDA=1.639
NC_035080.1	32351839	.	A	C	.	.	MAF_INRAE=47.468;MAF_USDA=43.75
NC_035080.1	32351859	.	C	T	.	.	MAF_INRAE=45.57;MAF_USDA=50.0
NC_035080.1	32351899	.	A	T	.	.	MAF_USDA=4.098
NC_035080.1	32351922	.	G	A	.	.	MAF_INRAE=42.405;MAF_USDA=38.235
NC_035080.1	32351979	.	T	G	.	.	MAF_INRAE=40.506;MAF_USDA=12.353
NC_035080.1	32352010	.	G	T	.	.	MAF_USDA=3.279
NC_035080.1	32352133	.	T	C	.	.	MAF_INRAE=44.304;MAF_USDA=44.706
NC_035080.1	32352186	.	T	G	.	.	MAF_USDA=2.941
NC_035080.1	32352200	.	G	A	.	.	MAF_INRAE=5.0;MAF_USDA=22.917
NC_035080.1	32352202	.	T	C	.	.	MAF_INRAE=2.5;MAF_USDA=12.941
NC_035080.1	32352205	.	T	C	.	.	MAF_INRAE=12.5;MAF_USDA=14.706
NC_035080.1	32352229	.	A	C	.	.	MAF_INRAE=11.392;MAF_USDA=11.765
NC_035080.1	32352254	.	C	T	.	.	MAF_USDA=1.639
NC_035080.1	32352299	.	A	G	.	.	MAF_INRAE=10.833;MAF_USDA=14.118
NC_035080.1	32352367	.	A	G	.	.	MAF_INRAE=10.833
NC_035080.1	32352391	.	A	G	.	.	MAF_USDA=6.471
NC_035080.1	32352417	.	A	G	.	.	MAF_INRAE=10.833;MAF_USDA=24.118
NC_035080.1	32352431	.	G	A	.	.	MAF_USDA=2.083
NC_035080.1	32352439	.	A	G	.	.	MAF_INRAE=11.392;MAF_USDA=15.294
NC_035080.1	32352478	.	G	T	.	.	MAF_USDA=4.167
NC_035080.1	32352486	.	G	A	.	.	MAF_USDA=2.459
NC_035080.1	32352542	.	G	A	.	.	MAF_INRAE=17.5;MAF_USDA=35.294
NC_035080.1	32352547	.	A	T	.	.	MAF_INRAE=24.684;MAF_USDA=48.824
NC_035080.1	32352555	.	T	A	.	.	MAF_INRAE=11.392;MAF_USDA=15.882
NC_035080.1	32352559	.	A	C	.	.	MAF_USDA=4.918
NC_035080.1	32352575	.	A	C	.	.	MAF_INRAE=12.025;MAF_USDA=17.647
NC_035080.1	32352667	.	G	A	.	.	MAF_INRAE=40.506;MAF_USDA=12.353
NC_035080.1	32352705	.	G	A	.	.	MAF_INRAE=11.392;MAF_USDA=15.882
NC_035080.1	32352786	.	G	A	.	.	MAF_USDA=2.459
NC_035080.1	32352884	.	T	G	.	.	MAF_USDA=18.033
NC_035080.1	32352886	.	C	T	.	.	MAF_INRAE=12.025;MAF_USDA=8.824
NC_035080.1	32352888	.	TCA	TCT	.	.	MAF_USDA=6.25
NC_035080.1	32352890	.	A	T	.	.	MAF_INRAE=2.5;MAF_USDA=8.197
NC_035080.1	32352963	.	C	T	.	.	MAF_INRAE=44.937;MAF_USDA=18.235
NC_035080.1	32352999	.	T	C	.	.	MAF_USDA=1.667
NC_035080.1	32353114	.	T	C	.	.	MAF_INRAE=5.833;MAF_USDA=4.098
NC_035080.1	32353168	.	T	C	.	.	MAF_USDA=5.738
NC_035080.1	32353216	.	G	A	.	.	MAF_USDA=8.235
NC_035080.1	32353277	.	T	C	.	.	MAF_INRAE=23.418;MAF_USDA=13.529
NC_035080.1	32353333	.	T	C	.	.	MAF_INRAE=12.025;MAF_USDA=5.882
NC_035080.1	32353441	.	G	A	.	.	MAF_INRAE=10.526;MAF_USDA=8.333
NC_035080.1	32353442	.	T	A	.	.	MAF_USDA=8.333
NC_035080.1	32353571	.	G	A	.	.	MAF_USDA=2.459
NC_035080.1	32353704	.	A	T	.	.	MAF_USDA=2.459
NC_035080.1	32353719	.	C	T	.	.	MAF_INRAE=3.333;MAF_USDA=9.412
NC_035080.1	32354095	.	C	A	.	.	MAF_INRAE=3.333;MAF_USDA=10.588
NC_035080.1	32354120	.	A	C	.	.	MAF_INRAE=16.456;MAF_USDA=44.643
NC_035080.1	32354173	.	G	A	.	.	MAF_INRAE=24.051;MAF_USDA=11.765
NC_035080.1	32354193	.	C	A	.	.	MAF_USDA=11.176
NC_035080.1	32354210	.	T	A	.	.	MAF_INRAE=3.165;MAF_USDA=3.279
NC_035080.1	32354227	.	T	C	.	.	MAF_INRAE=3.165;MAF_USDA=3.279
NC_035080.1	32354243	.	C	T	.	.	MAF_INRAE=3.333;MAF_USDA=5.882
NC_035080.1	32354269	.	A	G	.	.	MAF_INRAE=3.165;MAF_USDA=3.279
NC_035080.1	32354286	.	G	T	.	.	MAF_USDA=12.353
NC_035080.1	32354291	.	C	A	.	.	MAF_USDA=1.639
NC_035080.1	32354357	.	G	T	.	.	MAF_USDA=4.918
NC_035080.1	32354367	.	C	A	.	.	MAF_INRAE=10.526;MAF_USDA=2.459
NC_035080.1	32354404	.	G	A	.	.	MAF_USDA=4.098
NC_035080.1	32354421	.	G	A	.	.	MAF_INRAE=10.526;MAF_USDA=4.098
NC_035080.1	32354428	.	C	A	.	.	MAF_INRAE=17.722;MAF_USDA=12.353
NC_035080.1	32354474	.	G	A	.	.	MAF_INRAE=11.392;MAF_USDA=7.059
NC_035080.1	32354478	.	A	G	.	.	MAF_INRAE=31.646;MAF_USDA=22.353
NC_035080.1	32354495	.	T	C	.	.	MAF_INRAE=26.582;MAF_USDA=15.294
NC_035080.1	32354598	.	T	G	.	.	MAF_INRAE=10.0;MAF_USDA=15.882
NC_035080.1	32354648	.	C	A	.	.	MAF_INRAE=3.165;MAF_USDA=12.941
NC_035080.1	32354764	.	A	C,G	.	.	MAF_INRAE=31.579
NC_035080.1	32354765	.	C	T	.	.	MAF_USDA=2.459
NC_035080.1	32354805	.	T	C	.	.	MAF_INRAE=5.263;MAF_USDA=1.639
NC_035080.1	32354807	.	G	A	.	.	MAF_USDA=5.738
NC_035080.1	32354923	.	C	T	.	.	MAF_INRAE=11.392;MAF_USDA=8.824
NC_035080.1	32354924	.	A	G	.	.	MAF_INRAE=12.5;MAF_USDA=25.882
NC_035080.1	32354976	.	T	A	.	.	MAF_INRAE=13.291;MAF_USDA=40.164
NC_035080.1	32355057	.	G	A	.	.	MAF_INRAE=2.5;MAF_USDA=15.294
NC_035080.1	32355075	.	G	T	.	.	MAF_INRAE=15.789;MAF_USDA=2.459
NC_035080.1	32355112	.	C	G	.	.	MAF_USDA=1.639
NC_035080.1	32355130	.	G	A	.	.	MAF_INRAE=1.667;MAF_USDA=4.918
NC_035080.1	32355131	.	A	G	.	.	MAF_INRAE=11.392;MAF_USDA=11.475
NC_035080.1	32355149	.	T	G	.	.	MAF_INRAE=17.089
NC_035080.1	32355165	.	T	A	.	.	MAF_INRAE=11.392;MAF_USDA=9.412
NC_035080.1	32355219	.	T	C	.	.	MAF_INRAE=10.526;MAF_USDA=4.918
NC_035080.1	32355279	.	G	T	.	.	MAF_INRAE=2.5;MAF_USDA=12.353
NC_035080.1	32355292	.	G	T	.	.	MAF_USDA=1.639
NC_035080.1	32355378	.	C	T	.	.	MAF_INRAE=13.291;MAF_USDA=21.765
NC_035080.1	32355383	.	C	T	.	.	MAF_USDA=2.459
NC_035080.1	32355412	.	G	T	.	.	MAF_USDA=1.639
NC_035080.1	32355427	.	T	A	.	.	MAF_INRAE=13.291;MAF_USDA=21.765
NC_035080.1	32355481	.	A	T	.	.	MAF_INRAE=17.089;MAF_USDA=24.706
NC_035080.1	32355493	.	T	A	.	.	MAF_INRAE=3.797;MAF_USDA=25.0
NC_035080.1	32355494	.	A	T	.	.	MAF_INRAE=10.0;MAF_USDA=4.167
NC_035080.1	32355523	.	T	A	.	.	MAF_INRAE=11.392;MAF_USDA=7.647
NC_035080.1	32355548	.	C	A	.	.	MAF_USDA=1.639
NC_035080.1	32355552	.	T	G	.	.	MAF_INRAE=4.167
NC_035080.1	32355560	.	C	T	.	.	MAF_USDA=1.765
NC_035080.1	32355607	.	G	T	.	.	MAF_INRAE=12.658;MAF_USDA=22.353
NC_035080.1	32355721	.	G	T	.	.	MAF_USDA=6.25
NC_035080.1	32355747	.	C	T	.	.	MAF_USDA=3.279
NC_035080.1	32355771	.	C	T	.	.	MAF_USDA=2.459
NC_035080.1	32355773	.	C	A	.	.	MAF_USDA=3.279
NC_035080.1	32355800	.	A	C	.	.	MAF_USDA=3.279
NC_035080.1	32355802	.	A	T	.	.	MAF_INRAE=8.333;MAF_USDA=13.529
NC_035080.1	32355817	.	G	T	.	.	MAF_INRAE=23.418;MAF_USDA=1.765
NC_035080.1	32355819	.	A	T	.	.	MAF_INRAE=24.167;MAF_USDA=1.765
NC_035080.1	32355839	.	T	A	.	.	MAF_INRAE=23.418;MAF_USDA=1.765
NC_035080.1	32355875	.	T	G	.	.	MAF_INRAE=36.709;MAF_USDA=16.471
NC_035080.1	32355879	.	G	T	.	.	MAF_INRAE=36.667;MAF_USDA=16.471
NC_035080.1	32355913	.	T	C	.	.	MAF_INRAE=5.0;MAF_USDA=7.647
NC_035080.1	32355921	.	A	G	.	.	MAF_INRAE=36.709;MAF_USDA=28.824
NC_035080.1	32356043	.	C	T	.	.	MAF_INRAE=23.418;MAF_USDA=4.706
NC_035080.1	32356227	.	C	T	.	.	MAF_INRAE=10.526;MAF_USDA=5.738
NC_035080.1	32356257	.	G	T	.	.	MAF_INRAE=18.354;MAF_USDA=21.311
NC_035080.1	32356271	.	C	T	.	.	MAF_INRAE=18.354;MAF_USDA=23.529
NC_035080.1	32356307	.	C	G	.	.	MAF_INRAE=41.139;MAF_USDA=26.471
NC_035080.1	32356316	.	T	A	.	.	MAF_INRAE=41.139;MAF_USDA=39.583
NC_035080.1	32356365	.	T	G	.	.	MAF_USDA=1.639
NC_035080.1	32356366	.	G	A	.	.	MAF_USDA=1.639
NC_035080.1	32356451	.	A	G	.	.	MAF_INRAE=39.873;MAF_USDA=11.176
NC_035080.1	32356457	.	T	A	.	.	MAF_INRAE=5.0;MAF_USDA=22.917
NC_035080.1	32356463	.	C	T	.	.	MAF_USDA=1.667
NC_035080.1	32356466	.	C	T	.	.	MAF_INRAE=5.0;MAF_USDA=22.917
NC_035080.1	32356489	.	T	A	.	.	MAF_INRAE=5.0
NC_035080.1	32356490	.	T	A	.	.	MAF_INRAE=36.667
NC_035080.1	32356491	.	T	A	.	.	MAF_INRAE=36.667
NC_035080.1	32356492	.	A	T	.	.	MAF_INRAE=12.5
NC_035080.1	32356516	.	T	A	.	.	MAF_INRAE=5.0;MAF_USDA=15.882
NC_035080.1	32356547	.	A	G	.	.	MAF_INRAE=22.152;MAF_USDA=4.118
NC_035080.1	32356569	.	G	A	.	.	MAF_INRAE=5.0;MAF_USDA=25.0
NC_035080.1	32356572	.	T	G	.	.	MAF_USDA=3.279
NC_035080.1	32356611	.	G	C	.	.	MAF_USDA=3.279
NC_035080.1	32356634	.	G	A	.	.	MAF_INRAE=5.0;MAF_USDA=17.647
NC_035080.1	32356648	.	G	T	.	.	MAF_INRAE=28.481;MAF_USDA=22.353
NC_035080.1	32356712	.	C	A	.	.	MAF_INRAE=28.481;MAF_USDA=23.529
NC_035080.1	32356735	.	G	T	.	.	MAF_INRAE=5.0;MAF_USDA=15.882
NC_035080.1	32356792	.	T	A	.	.	MAF_INRAE=28.481;MAF_USDA=31.25
NC_035080.1	32356796	.	T	C	.	.	MAF_INRAE=39.873;MAF_USDA=20.833
NC_035080.1	32356823	.	G	A	.	.	MAF_USDA=3.279
NC_035080.1	32356840	.	C	T	.	.	MAF_INRAE=5.0;MAF_USDA=8.235
NC_035080.1	32356889	.	G	T	.	.	MAF_USDA=1.639
NC_035080.1	32357097	.	G	A	.	.	MAF_INRAE=12.025;MAF_USDA=7.059
NC_035080.1	32357167	.	A	G	.	.	MAF_INRAE=23.418;MAF_USDA=1.765
NC_035080.1	32357307	.	C	T	.	.	MAF_USDA=2.459
NC_035080.1	32357333	.	C	G	.	.	MAF_INRAE=30.38;MAF_USDA=31.176
NC_035080.1	32357372	.	C	G	.	.	MAF_USDA=1.639
NC_035080.1	32357457	.	A	G	.	.	MAF_INRAE=24.684;MAF_USDA=18.033
NC_035080.1	32357478	.	C	G	.	.	MAF_USDA=36.885
NC_035080.1	32357562	.	G	A	.	.	MAF_INRAE=10.526;MAF_USDA=2.459
NC_035080.1	32357579	.	A	C	.	.	MAF_INRAE=21.053;MAF_USDA=4.098
NC_035080.1	32357685	.	G	T	.	.	MAF_USDA=1.176
NC_035080.1	32357691	.	T	A	.	.	MAF_INRAE=11.392;MAF_USDA=18.235
NC_035080.1	32357741	.	A	G	.	.	MAF_USDA=2.459
NC_035080.1	32357751	.	T	G	.	.	MAF_INRAE=4.167;MAF_USDA=12.941
NC_035080.1	32357754	.	G	A	.	.	MAF_INRAE=4.167;MAF_USDA=12.941
NC_035080.1	32357780	.	C	T	.	.	MAF_USDA=3.279
NC_035080.1	32357789	.	G	A	.	.	MAF_USDA=2.353
NC_035080.1	32357809	.	G	A	.	.	MAF_USDA=4.098
NC_035080.1	32357870	.	T	C	.	.	MAF_USDA=10.0
NC_035080.1	32357929	.	T	A	.	.	MAF_INRAE=8.333
NC_035080.1	32357999	.	A	C	.	.	MAF_INRAE=27.5;MAF_USDA=28.824
NC_035080.1	32358012	.	G	T	.	.	MAF_USDA=1.765
NC_035080.1	32358014	.	A	C	.	.	MAF_INRAE=10.526
NC_035080.1	32358017	.	A	G	.	.	MAF_INRAE=5.263;MAF_USDA=3.279
NC_035080.1	32358090	.	C	G	.	.	MAF_INRAE=4.167;MAF_USDA=22.917
NC_035080.1	32358170	.	A	G	.	.	MAF_INRAE=13.291;MAF_USDA=24.706
NC_035080.1	32358227	.	A	G	.	.	MAF_INRAE=37.975;MAF_USDA=11.765
NC_035080.1	32358253	.	T	A	.	.	MAF_USDA=3.529
NC_035080.1	32358263	.	A	C	.	.	MAF_USDA=4.098
NC_035080.1	32358267	.	A	G	.	.	MAF_INRAE=19.62;MAF_USDA=26.471
NC_035080.1	32358295	.	T	G	.	.	MAF_INRAE=3.333;MAF_USDA=5.882
NC_035080.1	32358415	.	G	A	.	.	MAF_INRAE=39.241;MAF_USDA=12.941
NC_035080.1	32358418	.	T	C	.	.	MAF_USDA=1.639
NC_035080.1	32358444	.	A	G	.	.	MAF_INRAE=23.418;MAF_USDA=5.294
NC_035080.1	32358461	.	T	C	.	.	MAF_USDA=10.588
NC_035080.1	32358637	.	C	T	.	.	MAF_INRAE=5.263
NC_035080.1	32358668	.	A	T	.	.	MAF_INRAE=3.333;MAF_USDA=6.25
NC_035080.1	32358689	.	C	A	.	.	MAF_INRAE=25.316;MAF_USDA=31.176
NC_035080.1	32358803	.	G	A	.	.	MAF_INRAE=4.167;MAF_USDA=10.0
NC_035080.1	32358909	.	G	T	.	.	MAF_INRAE=25.316;MAF_USDA=39.412
NC_035080.1	32359111	.	G	A	.	.	MAF_INRAE=25.316;MAF_USDA=38.235
NC_035080.1	32359293	.	C	A	.	.	MAF_INRAE=5.263
NC_035080.1	32359441	.	A	G	.	.	MAF_USDA=18.235
NC_035080.1	32359442	.	C	T	.	.	MAF_USDA=1.639
NC_035080.1	32359655	.	T	G	.	.	MAF_INRAE=13.924;MAF_USDA=11.176
NC_035080.1	32359687	.	T	C	.	.	MAF_INRAE=19.62;MAF_USDA=32.353
NC_035080.1	32359704	.	G	A	.	.	MAF_USDA=1.639
NC_035080.1	32359721	.	G	A	.	.	MAF_USDA=3.279
NC_035080.1	32359798	.	T	C	.	.	MAF_INRAE=15.789;MAF_USDA=2.459
NC_035080.1	32359837	.	C	T	.	.	MAF_USDA=2.459
NC_035080.1	32359878	.	G	A	.	.	MAF_INRAE=17.089;MAF_USDA=4.098
NC_035080.1	32359927	.	G	T	.	.	MAF_USDA=5.738
NC_035080.1	32359935	.	G	A	.	.	MAF_USDA=1.639
NC_035080.1	32359944	.	C	G	.	.	MAF_INRAE=27.848;MAF_USDA=48.824
NC_035080.1	32359980	.	C	T	.	.	MAF_USDA=5.294
NC_035080.1	32360021	.	G	T	.	.	MAF_USDA=15.294
NC_035080.1	32360090	.	C	A	.	.	MAF_USDA=1.639
NC_035080.1	32360144	.	T	C	.	.	MAF_USDA=1.639
NC_035080.1	32360153	.	A	T	.	.	MAF_USDA=1.639
NC_035080.1	32360173	.	CGG	CGA	.	.	MAF_USDA=33.333
NC_035080.1	32360175	.	G	A	.	.	MAF_INRAE=27.848
NC_035080.1	32360252	.	C	T	.	.	MAF_USDA=20.833
NC_035080.1	32360264	.	G	T	.	.	MAF_INRAE=5.833
NC_035080.1	32360543	.	T	A	.	.	MAF_INRAE=3.165;MAF_USDA=32.941
NC_035080.1	32360567	.	G	T	.	.	MAF_INRAE=3.165;MAF_USDA=32.941
NC_035080.1	32360701	.	G	C	.	.	MAF_INRAE=12.658;MAF_USDA=35.294
NC_035080.1	32360754	.	C	A	.	.	MAF_USDA=4.098
NC_035080.1	32360790	.	T	C	.	.	MAF_INRAE=12.658;MAF_USDA=35.294
NC_035080.1	32360908	.	A	T	.	.	MAF_INRAE=8.333
NC_035080.1	32361104	.	C	G	.	.	MAF_USDA=1.667
NC_035080.1	32361249	.	A	T	.	.	MAF_INRAE=3.797;MAF_USDA=8.235
NC_035080.1	32361251	.	T	C	.	.	MAF_USDA=14.118
NC_035080.1	32361266	.	G	A	.	.	MAF_USDA=1.639
NC_035080.1	32361352	.	C	T	.	.	MAF_INRAE=2.5;MAF_USDA=1.639
NC_035080.1	32361366	.	G	A	.	.	MAF_INRAE=18.354;MAF_USDA=47.059
NC_035080.1	32361428	.	G	A	.	.	MAF_USDA=1.639
NC_035080.1	32361507	.	G	T	.	.	MAF_USDA=3.279
NC_035080.1	32361578	.	A	G	.	.	MAF_USDA=5.882
NC_035080.1	32361649	.	T	G	.	.	MAF_INRAE=17.722;MAF_USDA=40.0
NC_035080.1	32361724	.	G	A	.	.	MAF_USDA=3.529
NC_035080.1	32361735	.	C	G	.	.	MAF_USDA=7.647
NC_035080.1	32361781	.	T	C	.	.	MAF_USDA=3.279
NC_035080.1	32361898	.	G	A	.	.	MAF_INRAE=8.333;MAF_USDA=1.639
NC_035080.1	32361905	.	G	A	.	.	MAF_USDA=8.333
NC_035080.1	32361919	.	G	T	.	.	MAF_USDA=7.143
NC_035080.1	32361924	.	A	T	.	.	MAF_USDA=2.459
NC_035080.1	32361989	.	A	T	.	.	MAF_USDA=1.765
NC_035080.1	32362009	.	C	G	.	.	MAF_INRAE=39.873;MAF_USDA=11.176
NC_035080.1	32362016	.	T	A	.	.	MAF_USDA=2.459
NC_035080.1	32362017	.	T	G	.	.	MAF_USDA=5.0
NC_035080.1	32362023	.	T	G	.	.	MAF_INRAE=8.861;MAF_USDA=6.557
NC_035080.1	32362050	.	C	A	.	.	MAF_USDA=1.639
NC_035080.1	32362064	.	A	G	.	.	MAF_USDA=4.118
NC_035080.1	32362072	.	C	T	.	.	MAF_INRAE=8.861;MAF_USDA=2.459
NC_035080.1	32362076	.	C	T	.	.	MAF_INRAE=17.089
NC_035080.1	32362086	.	T	G	.	.	MAF_USDA=1.639
NC_035080.1	32362228	.	A	T	.	.	MAF_USDA=2.941
NC_035080.1	32362267	.	C	G	.	.	MAF_INRAE=17.089;MAF_USDA=4.098
NC_035080.1	32362283	.	C	A	.	.	MAF_INRAE=5.263;MAF_USDA=1.639
NC_035080.1	32362299	.	G	A	.	.	MAF_INRAE=30.38;MAF_USDA=37.059
NC_035080.1	32362367	.	T	C	.	.	MAF_INRAE=17.089;MAF_USDA=4.098
NC_035080.1	32362377	.	G	C	.	.	MAF_INRAE=10.759;MAF_USDA=6.471
NC_035080.1	32362442	.	C	T	.	.	MAF_USDA=1.639
NC_035080.1	32362617	.	C	A	.	.	MAF_USDA=9.016
NC_035080.1	32362675	.	C	T	.	.	MAF_USDA=12.941
NC_035080.1	32362728	.	A	G	.	.	MAF_INRAE=7.595;MAF_USDA=2.459
NC_035080.1	32362767	.	C	T	.	.	MAF_USDA=1.639
NC_035080.1	32362819	.	G	T	.	.	MAF_INRAE=10.526;MAF_USDA=5.738
NC_035080.1	32362848	.	C	A	.	.	MAF_USDA=10.0
NC_035080.1	32363092	.	C	A	.	.	MAF_USDA=10.0
NC_035080.1	32363099	.	C	T	.	.	MAF_USDA=4.167
NC_035080.1	32363159	.	A	G	.	.	MAF_USDA=1.639
NC_035080.1	32363161	.	T	C	.	.	MAF_USDA=10.0
NC_035080.1	32363212	.	A	C	.	.	MAF_USDA=1.639
NC_035080.1	32363274	.	A	G	.	.	MAF_USDA=2.459
NC_035080.1	32363311	.	C	A	.	.	MAF_USDA=8.824
NC_035080.1	32363312	.	G	T	.	.	MAF_USDA=10.588
NC_035080.1	32363432	.	T	A	.	.	MAF_USDA=3.279
NC_035080.1	32363436	.	G	A	.	.	MAF_USDA=19.412
NC_035080.1	32363463	.	C	T	.	.	MAF_INRAE=8.333;MAF_USDA=4.918
NC_035080.1	32363489	.	G	T	.	.	MAF_USDA=7.059
NC_035080.1	32363512	.	C	T	.	.	MAF_USDA=1.639
NC_035080.1	32363578	.	G	T	.	.	MAF_USDA=1.639
NC_035080.1	32363696	.	TAAAAAA	TAAAAAT	.	.	MAF_USDA=39.583
NC_035080.1	32363767	.	C	T	.	.	MAF_USDA=3.279
NC_035080.1	32363847	.	T	C	.	.	MAF_USDA=12.295
NC_035080.1	32363848	.	G	A	.	.	MAF_USDA=13.115
NC_035080.1	32363908	.	A	C	.	.	MAF_USDA=5.932
NC_035080.1	32363928	.	A	T	.	.	MAF_INRAE=20.833;MAF_USDA=35.417
NC_035080.1	32363940	.	G	T	.	.	MAF_INRAE=14.167;MAF_USDA=7.229
NC_035080.1	32363950	.	A	C	.	.	MAF_USDA=1.19
NC_035080.1	32363965	.	G	A	.	.	MAF_USDA=1.667
NC_035080.1	32364119	.	G	C	.	.	MAF_INRAE=20.0;MAF_USDA=28.049
NC_035080.1	32364158	.	T	C	.	.	MAF_USDA=1.695
NC_035080.1	32364217	.	T	C	.	.	MAF_USDA=41.667
NC_035080.1	32364234	.	T	A	.	.	MAF_USDA=41.667
NC_035080.1	32364339	.	C	T	.	.	MAF_USDA=39.583
NC_035080.1	32364343	.	T	G	.	.	MAF_USDA=39.583
NC_035080.1	32364357	.	C	A	.	.	MAF_USDA=27.083
NC_035080.1	32365411	.	G	A	.	.	MAF_USDA=2.941
NC_035080.1	32365413	.	T	A	.	.	MAF_INRAE=36.076;MAF_USDA=40.588
NC_035080.1	32365442	.	T	G	.	.	MAF_INRAE=8.861;MAF_USDA=2.459
NC_035080.1	32365690	.	T	C	.	.	MAF_USDA=12.941
NC_035080.1	32365759	.	C	T	.	.	MAF_USDA=8.235
NC_035080.1	32365821	.	A	C	.	.	MAF_INRAE=15.789;MAF_USDA=2.459
NC_035080.1	32365845	.	C	T	.	.	MAF_INRAE=4.167;MAF_USDA=18.852
NC_035080.1	32365894	.	C	T	.	.	MAF_USDA=1.639
NC_035080.1	32365932	.	C	T	.	.	MAF_USDA=1.639
NC_035080.1	32365942	.	A	G	.	.	MAF_USDA=16.471
NC_035080.1	32365953	.	G	C	.	.	MAF_USDA=17.647
NC_035080.1	32366005	.	C	G	.	.	MAF_INRAE=17.089;MAF_USDA=2.459
NC_035080.1	32366052	.	C	A	.	.	MAF_USDA=2.459
NC_035080.1	32366059	.	G	A	.	.	MAF_USDA=7.647
NC_035080.1	32366202	.	T	C	.	.	MAF_USDA=18.235
NC_035080.1	32366208	.	G	A	.	.	MAF_USDA=1.639
NC_035080.1	32366232	.	A	G	.	.	MAF_INRAE=19.62;MAF_USDA=45.294
NC_035080.1	32366276	.	C	G	.	.	MAF_INRAE=10.526
NC_035080.1	32366435	.	A	C	.	.	MAF_USDA=14.118
NC_035080.1	32366449	.	T	A	.	.	MAF_USDA=10.656
NC_035080.1	32366460	.	T	G	.	.	MAF_USDA=14.118
NC_035080.1	32366465	.	T	G	.	.	MAF_USDA=14.706
NC_035080.1	32366471	.	T	G	.	.	MAF_USDA=14.706
NC_035080.1	32366495	.	C	T	.	.	MAF_USDA=14.881
NC_035080.1	32366531	.	G	A	.	.	MAF_USDA=1.639
NC_035080.1	32366602	.	A	G	.	.	MAF_INRAE=5.063;MAF_USDA=27.647
NC_035080.1	32366654	.	A	T	.	.	MAF_USDA=15.294
NC_035080.1	32366707	.	C	G	.	.	MAF_INRAE=17.089;MAF_USDA=20.0
NC_035080.1	32366712	.	T	G	.	.	MAF_USDA=8.197
NC_035080.1	32366720	.	C	T	.	.	MAF_USDA=6.471
NC_035080.1	32366724	.	C	T	.	.	MAF_USDA=7.377
NC_035080.1	32366737	.	A	T	.	.	MAF_USDA=1.639
NC_035080.1	32366856	.	G	T	.	.	MAF_INRAE=17.089;MAF_USDA=18.235
NC_035080.1	32366889	.	G	A	.	.	MAF_USDA=1.639
NC_035080.1	32366891	.	A	T	.	.	MAF_USDA=2.941
NC_035080.1	32366940	.	T	G	.	.	MAF_INRAE=17.089;MAF_USDA=18.824
NC_035080.1	32366945	.	C	T	.	.	MAF_INRAE=17.089;MAF_USDA=18.824
NC_035080.1	32366968	.	A	G	.	.	MAF_INRAE=17.089;MAF_USDA=18.235
NC_035080.1	32366974	.	G	C	.	.	MAF_INRAE=17.089;MAF_USDA=19.412
NC_035080.1	32366981	.	C	T	.	.	MAF_INRAE=17.089;MAF_USDA=19.412
NC_035080.1	32366982	.	G	A	.	.	MAF_INRAE=2.5
NC_035080.1	32366990	.	C	T	.	.	MAF_USDA=3.279
NC_035080.1	32367061	.	C	T	.	.	MAF_USDA=4.118
NC_035080.1	32367131	.	A	T	.	.	MAF_USDA=1.639
NC_035080.1	32367137	.	A	G	.	.	MAF_USDA=9.016
NC_035080.1	32367138	.	C	T	.	.	MAF_INRAE=24.684;MAF_USDA=21.765
NC_035080.1	32367154	.	C	T	.	.	MAF_USDA=1.639
NC_035080.1	32367298	.	T	A	.	.	MAF_INRAE=25.949;MAF_USDA=17.213
NC_035080.1	32367327	.	C	T	.	.	MAF_INRAE=16.456;MAF_USDA=2.459
NC_035080.1	32367362	.	C	A	.	.	MAF_INRAE=16.456;MAF_USDA=5.738
NC_035080.1	32367505	.	C	G	.	.	MAF_USDA=1.639
NC_035080.1	32367533	.	G	A	.	.	MAF_INRAE=2.5
NC_035080.1	32367558	.	T	A	.	.	MAF_USDA=12.5
NC_035080.1	32367583	.	G	T	.	.	MAF_INRAE=8.861;MAF_USDA=1.639
NC_035080.1	32367584	.	G	T	.	.	MAF_INRAE=8.333;MAF_USDA=1.639
NC_035080.1	32367631	.	T	G	.	.	MAF_INRAE=8.861;MAF_USDA=1.639
NC_035080.1	32367816	.	G	A	.	.	MAF_USDA=1.639
NC_035080.1	32367848	.	C	T	.	.	MAF_INRAE=5.0;MAF_USDA=21.765
NC_035080.1	32367888	.	C	A	.	.	MAF_USDA=1.639
NC_035080.1	32367957	.	G	A	.	.	MAF_USDA=1.639
NC_035080.1	32368005	.	G	A	.	.	MAF_INRAE=2.5
NC_035080.1	32368042	.	T	A	.	.	MAF_INRAE=11.392;MAF_USDA=8.235
NC_035080.1	32368052	.	C	G	.	.	MAF_INRAE=11.392;MAF_USDA=8.235
NC_035080.1	32368057	.	C	A	.	.	MAF_INRAE=11.392;MAF_USDA=8.235
NC_035080.1	32368067	.	C	A	.	.	MAF_INRAE=11.392;MAF_USDA=8.235
NC_035080.1	32368069	.	C	T	.	.	MAF_INRAE=2.5
NC_035080.1	32368205	.	A	G	.	.	MAF_INRAE=12.025;MAF_USDA=8.235
NC_035080.1	32368290	.	T	G	.	.	MAF_USDA=2.459
NC_035080.1	32368306	.	T	G	.	.	MAF_USDA=2.459
NC_035080.1	32368318	.	T	G	.	.	MAF_USDA=1.639
NC_035080.1	32368331	.	C	T	.	.	MAF_USDA=2.083
NC_035080.1	32368465	.	C	T	.	.	MAF_USDA=7.059
NC_035080.1	32368883	.	G	T	.	.	MAF_INRAE=2.5
NC_035080.1	32369006	.	T	G	.	.	MAF_INRAE=12.5
NC_035080.1	32369041	.	C	T	.	.	MAF_USDA=10.417
NC_035080.1	32369059	.	C	G	.	.	MAF_USDA=2.459
NC_035080.1	32369077	.	G	T	.	.	MAF_INRAE=5.263
NC_035080.1	32369165	.	T	A	.	.	MAF_USDA=1.639
NC_035080.1	32369298	.	C	A	.	.	MAF_USDA=18.852
NC_035080.1	32369388	.	C	T	.	.	MAF_INRAE=8.861;MAF_USDA=6.557
NC_035080.1	32369434	.	T	A	.	.	MAF_INRAE=3.333;MAF_USDA=7.647
NC_035080.1	32369459	.	T	C	.	.	MAF_USDA=3.279
NC_035080.1	32369640	.	C	T	.	.	MAF_INRAE=5.0;MAF_USDA=22.917
NC_035080.1	32369648	.	A	C	.	.	MAF_USDA=4.918
NC_035080.1	32369834	.	G	A	.	.	MAF_USDA=4.706
NC_035080.1	32369878	.	C	T	.	.	MAF_USDA=1.639
NC_035080.1	32369908	.	T	A	.	.	MAF_USDA=1.639
NC_035080.1	32369915	.	A	T	.	.	MAF_USDA=1.639
NC_035080.1	32369935	.	G	A	.	.	MAF_USDA=2.459
NC_035080.1	32370014	.	T	A	.	.	MAF_USDA=16.393
NC_035080.1	32370039	.	T	C	.	.	MAF_INRAE=17.089;MAF_USDA=1.639
NC_035080.1	32370140	.	C	A	.	.	MAF_USDA=1.639
NC_035080.1	32370226	.	G	A	.	.	MAF_INRAE=17.089;MAF_USDA=3.279
NC_035080.1	32370274	.	A	C	.	.	MAF_USDA=2.459
NC_035080.1	32370290	.	T	A	.	.	MAF_USDA=1.639
NC_035080.1	32370344	.	G	A	.	.	MAF_USDA=8.197
NC_035080.1	32370376	.	G	A	.	.	MAF_INRAE=2.5
NC_035080.1	32370419	.	G	A	.	.	MAF_INRAE=5.0;MAF_USDA=7.647
NC_035080.1	32370509	.	C	T	.	.	MAF_USDA=18.033
NC_035080.1	32370518	.	G	A	.	.	MAF_USDA=2.459
NC_035080.1	32370536	.	T	A	.	.	MAF_USDA=5.738
NC_035080.1	32370544	.	G	T	.	.	MAF_INRAE=20.253;MAF_USDA=47.059
NC_035080.1	32370632	.	G	T	.	.	MAF_USDA=2.459
NC_035080.1	32370664	.	C	T	.	.	MAF_INRAE=1.667;MAF_USDA=4.098
NC_035080.1	32370675	.	C	G	.	.	MAF_INRAE=8.861;MAF_USDA=4.098
NC_035080.1	32370756	.	C	T	.	.	MAF_USDA=4.167
NC_035080.1	32370790	.	G	A	.	.	MAF_USDA=1.667
NC_035080.1	32370814	.	G	C	.	.	MAF_INRAE=5.0;MAF_USDA=6.548
NC_035080.1	32370818	.	G	A	.	.	MAF_USDA=5.0
NC_035080.1	32370825	.	T	C	.	.	MAF_USDA=2.5
NC_035080.1	32370887	.	G	T	.	.	MAF_INRAE=8.861;MAF_USDA=4.167
NC_035080.1	32370907	.	C	T	.	.	MAF_INRAE=2.5;MAF_USDA=10.0
NC_035080.1	32370914	.	G	T	.	.	MAF_INRAE=2.5;MAF_USDA=5.0
NC_035080.1	32370974	.	T	C	.	.	MAF_INRAE=5.0;MAF_USDA=8.333
NC_035080.1	32371004	.	C	T	.	.	MAF_INRAE=2.5
NC_035080.1	32371005	.	A	G	.	.	MAF_USDA=10.714
NC_035080.1	32371008	.	C	A	.	.	MAF_USDA=2.083
NC_035080.1	32371054	.	T	A	.	.	MAF_INRAE=2.5;MAF_USDA=4.167
NC_035080.1	32371182	.	G	A	.	.	MAF_INRAE=7.5
NC_035080.1	32371194	.	G	A	.	.	MAF_USDA=10.833
NC_035080.1	32371244	.	C	T	.	.	MAF_INRAE=5.0;MAF_USDA=22.917
NC_035080.1	32371262	.	G	T	.	.	MAF_INRAE=8.861;MAF_USDA=3.333
NC_035080.1	32371271	.	C	A	.	.	MAF_INRAE=5.263
NC_035080.1	32371291	.	G	A	.	.	MAF_INRAE=17.089;MAF_USDA=1.639
NC_035080.1	32371315	.	G	T	.	.	MAF_INRAE=18.354;MAF_USDA=47.059
NC_035080.1	32371333	.	A	G	.	.	MAF_USDA=7.059
NC_035080.1	32371418	.	G	A	.	.	MAF_INRAE=44.937;MAF_USDA=25.294
NC_035080.1	32371431	.	G	A	.	.	MAF_USDA=1.639
NC_035080.1	32371437	.	G	A	.	.	MAF_INRAE=18.987;MAF_USDA=39.583
NC_035080.1	32371518	.	G	C	.	.	MAF_USDA=1.639
NC_035080.1	32371521	.	G	A	.	.	MAF_USDA=8.333
NC_035080.1	32371576	.	T	C	.	.	MAF_USDA=7.059
NC_035080.1	32371620	.	C	A	.	.	MAF_INRAE=9.167;MAF_USDA=4.706
NC_035080.1	32371686	.	T	C	.	.	MAF_INRAE=13.924;MAF_USDA=44.706
NC_035080.1	32371714	.	T	A	.	.	MAF_INRAE=2.5;MAF_USDA=4.918
NC_035080.1	32371776	.	A	G	.	.	MAF_INRAE=13.924;MAF_USDA=42.353
NC_035080.1	32371808	.	G	A	.	.	MAF_USDA=2.459
NC_035080.1	32371851	.	C	A	.	.	MAF_USDA=2.083
NC_035080.1	32371920	.	C	G	.	.	MAF_INRAE=13.924;MAF_USDA=42.941
NC_035080.1	32371926	.	A	T	.	.	MAF_INRAE=13.924;MAF_USDA=42.941
NC_035080.1	32371997	.	C	T	.	.	MAF_INRAE=5.0;MAF_USDA=22.917
NC_035080.1	32372001	.	A	C	.	.	MAF_USDA=7.059
NC_035080.1	32372009	.	C	T	.	.	MAF_INRAE=15.789;MAF_USDA=2.459
NC_035080.1	32372030	.	G	A	.	.	MAF_USDA=1.639
NC_035080.1	32372045	.	G	C	.	.	MAF_INRAE=3.333
NC_035080.1	32372077	.	C	T	.	.	MAF_USDA=2.941
NC_035080.1	32372080	.	G	A	.	.	MAF_USDA=1.639
NC_035080.1	32372166	.	A	G	.	.	MAF_USDA=5.738
NC_035080.1	32372189	.	T	A	.	.	MAF_INRAE=15.789;MAF_USDA=44.706
NC_035080.1	32372190	.	A	C	.	.	MAF_USDA=5.738
NC_035080.1	32372195	.	C	A	.	.	MAF_INRAE=10.526;MAF_USDA=12.941
NC_035080.1	32372213	.	C	T	.	.	MAF_USDA=42.262
NC_035080.1	32372215	.	G	A	.	.	MAF_USDA=42.262
NC_035080.1	32372321	.	A	G	.	.	MAF_USDA=8.824
NC_035080.1	32372349	.	C	T	.	.	MAF_INRAE=15.789;MAF_USDA=45.294
NC_035080.1	32372350	.	G	A	.	.	MAF_USDA=4.918
NC_035080.1	32372357	.	C	A	.	.	MAF_USDA=22.917
NC_035080.1	32372639	.	T	C	.	.	MAF_USDA=1.639
NC_035080.1	32372682	.	A	G	.	.	MAF_INRAE=5.0;MAF_USDA=7.647
NC_035080.1	32372691	.	G	C	.	.	MAF_USDA=16.393
NC_035080.1	32372710	.	A	T	.	.	MAF_USDA=1.639
NC_035080.1	32372777	.	T	A	.	.	MAF_USDA=45.882
NC_035080.1	32372799	.	C	T	.	.	MAF_USDA=39.024
NC_035080.1	32372834	.	T	G	.	.	MAF_USDA=45.833
NC_035080.1	32373183	.	C	T	.	.	MAF_USDA=1.639
NC_035080.1	32373316	.	C	T	.	.	MAF_INRAE=2.5
NC_035080.1	32373382	.	G	T	.	.	MAF_INRAE=12.025;MAF_USDA=12.941
NC_035080.1	32373469	.	C	T	.	.	MAF_INRAE=18.987;MAF_USDA=47.647
NC_035080.1	32373495	.	C	T	.	.	MAF_USDA=4.098
NC_035080.1	32373507	.	G	T	.	.	MAF_INRAE=11.392;MAF_USDA=6.471
NC_035080.1	32373573	.	T	G	.	.	MAF_INRAE=15.789
NC_035080.1	32373591	.	A	C	.	.	MAF_USDA=7.059
NC_035080.1	32373675	.	A	T	.	.	MAF_INRAE=3.333;MAF_USDA=16.667
NC_035080.1	32373751	.	C	T	.	.	MAF_INRAE=5.0;MAF_USDA=22.917
NC_035080.1	32373827	.	T	G	.	.	MAF_USDA=6.25
NC_035080.1	32373877	.	G	T	.	.	MAF_INRAE=11.392;MAF_USDA=12.941
NC_035080.1	32373880	.	T	G	.	.	MAF_INRAE=2.5
NC_035080.1	32373886	.	G	C	.	.	MAF_INRAE=10.526
NC_035080.1	32374060	.	G	T	.	.	MAF_INRAE=12.025;MAF_USDA=6.471
NC_035080.1	32374182	.	G	A	.	.	MAF_USDA=1.639
NC_035080.1	32374324	.	G	A	.	.	MAF_USDA=3.279
NC_035080.1	32374391	.	C	T	.	.	MAF_USDA=17.213
NC_035080.1	32374507	.	T	C	.	.	MAF_INRAE=13.924;MAF_USDA=42.941
NC_035080.1	32374540	.	T	C	.	.	MAF_USDA=5.294
NC_035080.1	32374562	.	G	A	.	.	MAF_INRAE=44.304;MAF_USDA=28.235
NC_035080.1	32374565	.	G	A	.	.	MAF_USDA=3.279
NC_035080.1	32374572	.	A	G	.	.	MAF_USDA=1.639
NC_035080.1	32374603	.	T	C	.	.	MAF_USDA=5.882
NC_035080.1	32374613	.	A	G	.	.	MAF_USDA=17.213
NC_035080.1	32374626	.	C	T	.	.	MAF_INRAE=2.5;MAF_USDA=16.667
NC_035080.1	32374631	.	T	C	.	.	MAF_USDA=13.934
NC_035080.1	32374632	.	C	T	.	.	MAF_USDA=16.393
NC_035080.1	32374643	.	G	A	.	.	MAF_INRAE=44.937;MAF_USDA=43.75
NC_035080.1	32374691	.	C	T	.	.	MAF_INRAE=12.5;MAF_USDA=8.235
NC_035080.1	32374692	.	G	A	.	.	MAF_USDA=17.213
NC_035080.1	32374707	.	G	T	.	.	MAF_USDA=13.934
NC_035080.1	32374716	.	A	G	.	.	MAF_INRAE=1.667
NC_035080.1	32374744	.	G	A	.	.	MAF_INRAE=3.333
NC_035080.1	32374747	.	G	A	.	.	MAF_INRAE=4.167;MAF_USDA=19.672
NC_035080.1	32374750	.	T	C	.	.	MAF_INRAE=4.167;MAF_USDA=20.492
NC_035080.1	32374751	.	T	C	.	.	MAF_INRAE=3.333;MAF_USDA=18.852
NC_035080.1	32374775	.	G	A	.	.	MAF_INRAE=1.667;MAF_USDA=18.033
NC_035080.1	32374776	.	C	A	.	.	MAF_INRAE=1.667;MAF_USDA=18.033
NC_035080.1	32374787	.	T	G	.	.	MAF_USDA=1.639
NC_035080.1	32374810	.	C	T	.	.	MAF_USDA=16.393
NC_035080.1	32374815	.	A	T	.	.	MAF_USDA=16.393
NC_035080.1	32374816	.	G	T	.	.	MAF_INRAE=5.0;MAF_USDA=22.917
NC_035080.1	32374856	.	G	A	.	.	MAF_USDA=8.333
NC_035080.1	32374925	.	A	C	.	.	MAF_INRAE=3.333
NC_035080.1	32374952	.	C	A	.	.	MAF_INRAE=5.833
NC_035080.1	32374953	.	T	A	.	.	MAF_INRAE=5.833
NC_035080.1	32374961	.	G	A	.	.	MAF_INRAE=46.835;MAF_USDA=43.75
NC_035080.1	32374975	.	A	G	.	.	MAF_INRAE=10.0
NC_035080.1	32374977	.	G	A	.	.	MAF_INRAE=10.833
NC_035080.1	32374992	.	G	T	.	.	MAF_INRAE=10.0
NC_035080.1	32374996	.	C	T	.	.	MAF_INRAE=10.0
NC_035080.1	32375000	.	T	C	.	.	MAF_INRAE=2.5
NC_035080.1	32375034	.	G	T	.	.	MAF_INRAE=1.667
NC_035080.1	32375069	.	T	A	.	.	MAF_USDA=18.033
NC_035080.1	32375149	.	G	A	.	.	MAF_USDA=2.459
NC_035080.1	32375174	.	C	A	.	.	MAF_INRAE=8.861;MAF_USDA=4.098
NC_035080.1	32375178	.	T	C	.	.	MAF_USDA=4.098
NC_035080.1	32375285	.	G	A	.	.	MAF_INRAE=2.5;MAF_USDA=4.098
NC_035080.1	32375296	.	T	C	.	.	MAF_USDA=4.098
NC_035080.1	32375304	.	T	G	.	.	MAF_INRAE=2.5;MAF_USDA=4.098
NC_035080.1	32375320	.	T	A	.	.	MAF_USDA=2.459
NC_035080.1	32375376	.	A	G	.	.	MAF_INRAE=5.0;MAF_USDA=11.176
NC_035080.1	32375390	.	C	T	.	.	MAF_USDA=4.918
NC_035080.1	32375412	.	T	C	.	.	MAF_USDA=5.738
NC_035080.1	32375417	.	A	G	.	.	MAF_USDA=4.918
NC_035080.1	32375481	.	A	G	.	.	MAF_INRAE=5.0;MAF_USDA=15.294
NC_035080.1	32375492	.	C	T	.	.	MAF_INRAE=5.0;MAF_USDA=8.824
NC_035080.1	32375493	.	G	A	.	.	MAF_USDA=2.459
NC_035080.1	32375515	.	G	T	.	.	MAF_USDA=4.098
NC_035080.1	32375519	.	G	A	.	.	MAF_USDA=4.098
NC_035080.1	32375557	.	T	G	.	.	MAF_USDA=18.033
NC_035080.1	32375562	.	G	A	.	.	MAF_USDA=3.279
NC_035080.1	32375571	.	T	C	.	.	MAF_INRAE=5.0;MAF_USDA=20.0
NC_035080.1	32375607	.	C	A	.	.	MAF_INRAE=5.0;MAF_USDA=7.647
NC_035080.1	32375651	.	A	G	.	.	MAF_INRAE=5.0;MAF_USDA=7.647
NC_035080.1	32375654	.	C	T	.	.	MAF_INRAE=5.0;MAF_USDA=7.647
NC_035080.1	32375759	.	C	T	.	.	MAF_USDA=4.918
NC_035080.1	32375797	.	T	A	.	.	MAF_INRAE=3.333;MAF_USDA=5.882
NC_035080.1	32375799	.	T	G	.	.	MAF_INRAE=3.333;MAF_USDA=5.882
NC_035080.1	32375826	.	C	T	.	.	MAF_INRAE=17.722
NC_035080.1	32375869	.	T	C	.	.	MAF_USDA=1.639
NC_035080.1	32375919	.	A	G	.	.	MAF_INRAE=17.722;MAF_USDA=47.059
NC_035080.1	32375983	.	A	T	.	.	MAF_USDA=3.279
NC_035080.1	32376013	.	C	A	.	.	MAF_INRAE=15.789;MAF_USDA=46.471
NC_035080.1	32376032	.	A	C	.	.	MAF_USDA=1.639
NC_035080.1	32376035	.	A	T	.	.	MAF_USDA=6.25
NC_035080.1	32376120	.	C	A	.	.	MAF_INRAE=16.456;MAF_USDA=2.353
NC_035080.1	32376162	.	T	G	.	.	MAF_USDA=6.471
NC_035080.1	32376215	.	C	T	.	.	MAF_USDA=1.639
NC_035080.1	32376253	.	T	A	.	.	MAF_USDA=1.639
NC_035080.1	32376278	.	C	A	.	.	MAF_INRAE=5.0;MAF_USDA=7.647
NC_035080.1	32376279	.	T	A	.	.	MAF_INRAE=5.0;MAF_USDA=22.917
NC_035080.1	32376323	.	T	G	.	.	MAF_INRAE=7.5
NC_035080.1	32376391	.	G	A	.	.	MAF_USDA=6.557
NC_035080.1	32376451	.	C	T	.	.	MAF_INRAE=16.456
NC_035080.1	32376556	.	G	A	.	.	MAF_USDA=2.459
NC_035080.1	32376560	.	T	C	.	.	MAF_INRAE=44.937;MAF_USDA=27.647
NC_035080.1	32376835	.	A	G	.	.	MAF_USDA=6.557
NC_035080.1	32376877	.	A	G	.	.	MAF_USDA=3.279
NC_035080.1	32376930	.	A	G	.	.	MAF_INRAE=5.263;MAF_USDA=22.353
NC_035080.1	32377041	.	G	T	.	.	MAF_USDA=4.706
NC_035080.1	32377078	.	A	T	.	.	MAF_INRAE=2.5
NC_035080.1	32377079	.	A	T	.	.	MAF_INRAE=20.0
NC_035080.1	32377143	.	C	A	.	.	MAF_USDA=4.098
NC_035080.1	32377170	.	G	A	.	.	MAF_USDA=4.098
NC_035080.1	32377171	.	A	T	.	.	MAF_INRAE=8.861;MAF_USDA=2.459
NC_035080.1	32377172	.	C	T	.	.	MAF_INRAE=8.333;MAF_USDA=2.459
NC_035080.1	32377211	.	C	T	.	.	MAF_INRAE=11.392;MAF_USDA=12.353
NC_035080.1	32377229	.	A	G	.	.	MAF_INRAE=2.5;MAF_USDA=4.918
NC_035080.1	32377244	.	G	C	.	.	MAF_INRAE=6.667;MAF_USDA=12.941
NC_035080.1	32377352	.	C	T	.	.	MAF_USDA=2.459
NC_035080.1	32377546	.	C	G	.	.	MAF_USDA=3.279
NC_035080.1	32377578	.	A	G	.	.	MAF_USDA=1.639
NC_035080.1	32377589	.	A	G	.	.	MAF_USDA=2.459
NC_035080.1	32377708	.	G	C	.	.	MAF_USDA=1.639
NC_035080.1	32377762	.	G	A	.	.	MAF_USDA=2.459
NC_035080.1	32377819	.	A	G	.	.	MAF_USDA=6.25
NC_035080.1	32377834	.	T	G	.	.	MAF_USDA=7.647
NC_035080.1	32377886	.	C	T	.	.	MAF_USDA=1.639
NC_035080.1	32377888	.	G	A	.	.	MAF_USDA=8.333
NC_035080.1	32377915	.	G	A	.	.	MAF_INRAE=6.962;MAF_USDA=22.353
NC_035080.1	32378112	.	C	T	.	.	MAF_INRAE=5.063;MAF_USDA=18.824
NC_035080.1	32378133	.	G	T	.	.	MAF_INRAE=5.0;MAF_USDA=11.765
NC_035080.1	32378213	.	G	A	.	.	MAF_USDA=2.083
NC_035080.1	32378314	.	T	A	.	.	MAF_INRAE=5.0;MAF_USDA=22.917
NC_035080.1	32378359	.	G	A	.	.	MAF_USDA=6.557
NC_035080.1	32378395	.	C	A	.	.	MAF_USDA=1.639
NC_035080.1	32378556	.	C	G	.	.	MAF_INRAE=5.0;MAF_USDA=22.917
NC_035080.1	32378630	.	G	A	.	.	MAF_USDA=2.941
NC_035080.1	32378682	.	G	T	.	.	MAF_USDA=1.639
NC_035080.1	32378825	.	A	G	.	.	MAF_USDA=2.459
NC_035080.1	32378882	.	C	A	.	.	MAF_USDA=2.459
NC_035080.1	32379027	.	C	A	.	.	MAF_USDA=2.459
NC_035080.1	32379086	.	C	T	.	.	MAF_INRAE=5.0;MAF_USDA=12.353
NC_035080.1	32379137	.	G	A	.	.	MAF_USDA=10.588
NC_035080.1	32379218	.	A	C	.	.	MAF_USDA=5.738
NC_035080.1	32379248	.	G	A	.	.	MAF_INRAE=45.57
NC_035080.1	32379333	.	T	C	.	.	MAF_USDA=2.459
NC_035080.1	32379337	.	G	C	.	.	MAF_USDA=2.459
NC_035080.1	32379476	.	C	T	.	.	MAF_INRAE=10.759;MAF_USDA=6.557
NC_035080.1	32379545	.	G	C	.	.	MAF_INRAE=5.063;MAF_USDA=41.765
NC_035080.1	32379715	.	C	T	.	.	MAF_USDA=2.353
NC_035080.1	32379744	.	A	T	.	.	MAF_INRAE=12.025;MAF_USDA=6.471
NC_035080.1	32379759	.	T	C	.	.	MAF_INRAE=17.089;MAF_USDA=48.235
NC_035080.1	32379804	.	C	T	.	.	MAF_USDA=5.738
NC_035080.1	32379883	.	T	C	.	.	MAF_USDA=3.279
NC_035080.1	32379923	.	C	A	.	.	MAF_INRAE=1.667
NC_035080.1	32379963	.	A	G	.	.	MAF_INRAE=21.053;MAF_USDA=6.471
NC_035080.1	32380053	.	G	A	.	.	MAF_USDA=4.098
NC_035080.1	32380082	.	C	A	.	.	MAF_INRAE=5.0;MAF_USDA=12.941
NC_035080.1	32380157	.	C	G	.	.	MAF_USDA=4.167
NC_035080.1	32380166	.	A	T	.	.	MAF_INRAE=3.333;MAF_USDA=5.882
NC_035080.1	32380173	.	A	T	.	.	MAF_USDA=2.083
NC_035080.1	32380275	.	A	T	.	.	MAF_USDA=2.083
NC_035080.1	32380308	.	T	A	.	.	MAF_INRAE=12.025;MAF_USDA=27.059
NC_035080.1	32380440	.	T	C	.	.	MAF_INRAE=44.937;MAF_USDA=30.0
NC_035080.1	32383996	.	T	C	.	.	MAF_USDA=1.639
NC_035080.1	32384021	.	A	T	.	.	MAF_USDA=21.765
NC_035080.1	32384084	.	C	T	.	.	MAF_USDA=8.235
NC_035080.1	32384154	.	A	G	.	.	MAF_INRAE=5.0;MAF_USDA=12.353
NC_035080.1	32384313	.	C	A	.	.	MAF_INRAE=5.263;MAF_USDA=1.639
NC_035080.1	32384333	.	T	A	.	.	MAF_INRAE=44.937;MAF_USDA=25.882
NC_035080.1	32384370	.	G	A	.	.	MAF_USDA=5.738
NC_035080.1	32384398	.	C	A	.	.	MAF_INRAE=12.025
NC_035080.1	32384646	.	G	T	.	.	MAF_INRAE=5.263;MAF_USDA=14.583
NC_035080.1	32384647	.	C	T	.	.	MAF_USDA=1.765
NC_035080.1	32384809	.	T	C	.	.	MAF_USDA=9.836
NC_035080.1	32384827	.	G	A	.	.	MAF_INRAE=8.861;MAF_USDA=3.279
NC_035080.1	32384833	.	G	C	.	.	MAF_USDA=7.647
NC_035080.1	32384841	.	A	C	.	.	MAF_USDA=20.833
NC_035080.1	32384852	.	T	C	.	.	MAF_INRAE=4.167;MAF_USDA=11.176
NC_035080.1	32384860	.	G	T	.	.	MAF_INRAE=4.167;MAF_USDA=33.333
NC_035080.1	32384874	.	A	C	.	.	MAF_INRAE=4.167;MAF_USDA=22.917
NC_035080.1	32384878	.	C	A	.	.	MAF_INRAE=10.833
NC_035080.1	32384923	.	T	A	.	.	MAF_INRAE=3.333
NC_035080.1	32384925	.	A	G	.	.	MAF_INRAE=3.333
NC_035080.1	32384929	.	G	A	.	.	MAF_INRAE=4.167
NC_035080.1	32384950	.	A	T	.	.	MAF_USDA=3.529
NC_035080.1	32384979	.	A	G	.	.	MAF_INRAE=46.203;MAF_USDA=28.824
NC_035080.1	32385018	.	C	A	.	.	MAF_INRAE=30.38;MAF_USDA=27.059
NC_035080.1	32385035	.	T	A	.	.	MAF_USDA=1.639
NC_035080.1	32385063	.	A	G	.	.	MAF_USDA=2.459
NC_035080.1	32385066	.	A	G	.	.	MAF_USDA=1.176
NC_035080.1	32385099	.	T	G	.	.	MAF_USDA=14.118
NC_035080.1	32385100	.	A	C	.	.	MAF_USDA=13.529
NC_035080.1	32385101	.	A	T	.	.	MAF_USDA=13.529
NC_035080.1	32385121	.	C	A	.	.	MAF_INRAE=45.57;MAF_USDA=25.294
NC_035080.1	32385219	.	G	T	.	.	MAF_USDA=6.557
NC_035080.1	32385270	.	C	A	.	.	MAF_USDA=10.656
NC_035080.1	32385306	.	A	T	.	.	MAF_USDA=13.115
NC_035080.1	32385394	.	C	A	.	.	MAF_USDA=2.459
NC_035080.1	32385418	.	C	G	.	.	MAF_USDA=4.118
NC_035080.1	32385479	.	T	C	.	.	MAF_USDA=13.934
NC_035080.1	32385492	.	C	G	.	.	MAF_USDA=7.059
NC_035080.1	32385528	.	A	G	.	.	MAF_USDA=2.459
NC_035080.1	32385545	.	G	A	.	.	MAF_INRAE=12.025;MAF_USDA=11.176
NC_035080.1	32385571	.	A	C	.	.	MAF_INRAE=3.333;MAF_USDA=5.882
NC_035080.1	32385580	.	T	A	.	.	MAF_INRAE=15.823;MAF_USDA=30.0
NC_035080.1	32385604	.	T	A	.	.	MAF_USDA=4.098
NC_035080.1	32385709	.	G	A	.	.	MAF_USDA=2.083
NC_035080.1	32385820	.	C	A	.	.	MAF_USDA=13.115
NC_035080.1	32385890	.	G	A	.	.	MAF_INRAE=22.152;MAF_USDA=27.647
NC_035080.1	32385931	.	A	C	.	.	MAF_USDA=6.557
NC_035080.1	32385971	.	T	C	.	.	MAF_USDA=3.279
NC_035080.1	32386125	.	A	G	.	.	MAF_USDA=1.639
NC_035080.1	32386244	.	G	A	.	.	MAF_USDA=4.098
NC_035080.1	32386252	.	T	C	.	.	MAF_USDA=42.353
NC_035080.1	32386268	.	AC	AT	.	.	MAF_USDA=45.833
NC_035080.1	32386622	.	T	C	.	.	MAF_USDA=6.557
NC_035080.1	32386644	.	A	G	.	.	MAF_USDA=8.197
NC_035080.1	32386664	.	A	G	.	.	MAF_INRAE=33.544;MAF_USDA=28.235
NC_035080.1	32386811	.	G	T	.	.	MAF_USDA=29.167
NC_035080.1	32386837	.	G	C	.	.	MAF_USDA=42.941
NC_035080.1	32386852	.	T	G	.	.	MAF_USDA=42.353
NC_035080.1	32386919	.	C	T	.	.	MAF_USDA=3.279
NC_035080.1	32386920	.	C	A	.	.	MAF_USDA=3.279
NC_035080.1	32386949	.	A	T	.	.	MAF_INRAE=36.076;MAF_USDA=41.765
NC_035080.1	32386976	.	T	C	.	.	MAF_INRAE=34.177;MAF_USDA=40.588
NC_035080.1	32386977	.	G	T	.	.	MAF_INRAE=33.333;MAF_USDA=41.765
NC_035080.1	32387079	.	T	C	.	.	MAF_USDA=2.459
NC_035080.1	32387097	.	C	G	.	.	MAF_INRAE=46.667;MAF_USDA=28.235
NC_035080.1	32387102	.	T	A	.	.	MAF_INRAE=38.608;MAF_USDA=42.353
NC_035080.1	32387122	.	C	A	.	.	MAF_USDA=2.459
NC_035080.1	32387128	.	T	C	.	.	MAF_INRAE=36.709;MAF_USDA=42.353
NC_035080.1	32387212	.	T	A	.	.	MAF_INRAE=3.333;MAF_USDA=5.882
NC_035080.1	32387264	.	T	G	.	.	MAF_USDA=4.098
NC_035080.1	32387321	.	A	C	.	.	MAF_INRAE=12.5;MAF_USDA=6.25
NC_035080.1	32387322	.	C	T	.	.	MAF_INRAE=12.5;MAF_USDA=6.25
NC_035080.1	32387323	.	A	T	.	.	MAF_INRAE=12.5;MAF_USDA=6.25
NC_035080.1	32387407	.	T	A	.	.	MAF_USDA=3.279
NC_035080.1	32387409	.	A	T	.	.	MAF_USDA=2.459
NC_035080.1	32387411	.	C	T	.	.	MAF_USDA=6.471
NC_035080.1	32387418	.	A	C	.	.	MAF_USDA=10.0
NC_035080.1	32387450	.	T	C	.	.	MAF_USDA=9.412
NC_035080.1	32387562	.	T	G	.	.	MAF_USDA=7.647
NC_035080.1	32387713	.	C	A	.	.	MAF_USDA=1.176
NC_035080.1	32387788	.	C	T	.	.	MAF_USDA=1.639
NC_035080.1	32387801	.	C	T	.	.	MAF_USDA=1.639
NC_035080.1	32387814	.	G	A	.	.	MAF_USDA=3.279
NC_035080.1	32387908	.	C	T	.	.	MAF_INRAE=46.203;MAF_USDA=40.0
NC_035080.1	32387939	.	G	C	.	.	MAF_INRAE=46.203;MAF_USDA=38.824
NC_035080.1	32388015	.	G	T	.	.	MAF_INRAE=44.937;MAF_USDA=38.235
NC_035080.1	32388044	.	C	T	.	.	MAF_INRAE=17.089;MAF_USDA=8.197
NC_035080.1	32388080	.	C	T	.	.	MAF_INRAE=39.873;MAF_USDA=8.824
NC_035080.1	32388093	.	T	G	.	.	MAF_USDA=4.098
NC_035080.1	32388098	.	T	A	.	.	MAF_INRAE=44.937;MAF_USDA=39.412
NC_035080.1	32388164	.	G	C	.	.	MAF_USDA=7.647
NC_035080.1	32388189	.	A	G	.	.	MAF_USDA=2.459
NC_035080.1	32388312	.	G	A	.	.	MAF_INRAE=39.873;MAF_USDA=45.882
NC_035080.1	32388344	.	C	T	.	.	MAF_USDA=4.918
NC_035080.1	32388391	.	G	A	.	.	MAF_USDA=1.639
NC_035080.1	32388461	.	T	G	.	.	MAF_INRAE=39.873;MAF_USDA=46.471
NC_035080.1	32388541	.	G	A	.	.	MAF_INRAE=10.759;MAF_USDA=3.529
NC_035080.1	32388577	.	A	C	.	.	MAF_INRAE=12.025;MAF_USDA=15.882
NC_035080.1	32388641	.	G	C	.	.	MAF_USDA=2.459
NC_035080.1	32388657	.	A	C	.	.	MAF_INRAE=41.139;MAF_USDA=39.583
NC_035080.1	32388938	.	G	T	.	.	MAF_USDA=9.836
NC_035080.1	32388985	.	C	G	.	.	MAF_USDA=8.197
NC_035080.1	32389018	.	T	A	.	.	MAF_INRAE=12.025;MAF_USDA=27.059
NC_035080.1	32389046	.	G	T	.	.	MAF_INRAE=12.025;MAF_USDA=27.059
NC_035080.1	32389063	.	C	A	.	.	MAF_INRAE=2.5
NC_035080.1	32389079	.	C	T	.	.	MAF_INRAE=12.025;MAF_USDA=25.41
NC_035080.1	32389092	.	A	T	.	.	MAF_USDA=5.738
NC_035080.1	32389132	.	C	A	.	.	MAF_INRAE=12.025;MAF_USDA=24.706
NC_035080.1	32389154	.	G	T	.	.	MAF_USDA=1.639
NC_035080.1	32389165	.	G	A	.	.	MAF_USDA=4.706
NC_035080.1	32389185	.	T	A	.	.	MAF_USDA=2.941
NC_035080.1	32389202	.	T	C	.	.	MAF_USDA=2.459
NC_035080.1	32389220	.	T	G	.	.	MAF_INRAE=28.481;MAF_USDA=30.588
NC_035080.1	32389237	.	T	A	.	.	MAF_INRAE=12.025;MAF_USDA=15.882
NC_035080.1	32389273	.	C	T	.	.	MAF_USDA=6.557
NC_035080.1	32389401	.	G	T	.	.	MAF_INRAE=27.848;MAF_USDA=30.0
NC_035080.1	32389437	.	T	A	.	.	MAF_INRAE=12.025;MAF_USDA=23.529
NC_035080.1	32389466	.	T	C	.	.	MAF_INRAE=12.025;MAF_USDA=22.917
NC_035080.1	32389480	.	C	T	.	.	MAF_USDA=10.843
NC_035080.1	32389519	.	A	T	.	.	MAF_INRAE=12.025;MAF_USDA=16.265
NC_035080.1	32389530	.	G	A	.	.	MAF_USDA=3.39
NC_035080.1	32389533	.	C	T	.	.	MAF_INRAE=12.025;MAF_USDA=16.265
NC_035080.1	32389601	.	C	T	.	.	MAF_USDA=1.695
NC_035080.1	32389636	.	G	A	.	.	MAF_USDA=1.695
NC_035080.1	32389667	.	C	A	.	.	MAF_INRAE=10.526;MAF_USDA=7.627
NC_035080.1	32389669	.	T	A	.	.	MAF_INRAE=14.167;MAF_USDA=16.463
NC_035080.1	32389671	.	T	A	.	.	MAF_USDA=4.878
NC_035080.1	32389774	.	G	A	.	.	MAF_INRAE=10.127
NC_035080.1	32389885	.	A	T	.	.	MAF_USDA=7.377
NC_035080.1	32389913	.	T	A	.	.	MAF_INRAE=12.025;MAF_USDA=15.882
NC_035080.1	32389918	.	C	A	.	.	MAF_INRAE=5.263;MAF_USDA=1.639
NC_035080.1	32389919	.	C	G	.	.	MAF_USDA=1.639
NC_035080.1	32389974	.	T	C	.	.	MAF_INRAE=12.025;MAF_USDA=16.471
NC_035080.1	32390020	.	G	T	.	.	MAF_USDA=1.639
NC_035080.1	32390071	.	C	A	.	.	MAF_USDA=2.459
NC_035080.1	32390076	.	T	A	.	.	MAF_USDA=4.098
NC_035080.1	32390138	.	T	G	.	.	MAF_INRAE=10.127;MAF_USDA=6.557
NC_035080.1	32390145	.	G	A	.	.	MAF_INRAE=17.089;MAF_USDA=25.294
NC_035080.1	32390200	.	T	G	.	.	MAF_INRAE=12.025;MAF_USDA=16.471
NC_035080.1	32390204	.	C	T	.	.	MAF_INRAE=39.167;MAF_USDA=43.529
NC_035080.1	32390205	.	A	G	.	.	MAF_INRAE=12.5;MAF_USDA=16.471
NC_035080.1	32390243	.	C	T	.	.	MAF_INRAE=5.833;MAF_USDA=3.279
NC_035080.1	32390258	.	G	A	.	.	MAF_INRAE=10.127;MAF_USDA=4.098
NC_035080.1	32390264	.	T	G	.	.	MAF_INRAE=12.025;MAF_USDA=16.471
NC_035080.1	32390336	.	T	A	.	.	MAF_INRAE=12.025;MAF_USDA=16.471
NC_035080.1	32390350	.	A	T	.	.	MAF_INRAE=12.025;MAF_USDA=25.882
NC_035080.1	32390388	.	A	T	.	.	MAF_USDA=2.459
NC_035080.1	32390455	.	T	A	.	.	MAF_USDA=3.333
NC_035080.1	32390456	.	A	T	.	.	MAF_INRAE=36.667;MAF_USDA=48.214
NC_035080.1	32390464	.	T	G	.	.	MAF_INRAE=39.167
NC_035080.1	32390466	.	T	G	.	.	MAF_USDA=6.25
NC_035080.1	32390467	.	T	C	.	.	MAF_USDA=8.333
NC_035080.1	32390468	.	T	A	.	.	MAF_USDA=6.25
NC_035080.1	32390470	.	T	A	.	.	MAF_USDA=8.333
NC_035080.1	32390482	.	A	C	.	.	MAF_INRAE=12.025;MAF_USDA=16.071
NC_035080.1	32390514	.	G	A	.	.	MAF_INRAE=12.025;MAF_USDA=15.882
NC_035080.1	32390542	.	A	G	.	.	MAF_USDA=4.706
NC_035080.1	32390821	.	G	T	.	.	MAF_USDA=8.197
NC_035080.1	32390856	.	A	C	.	.	MAF_INRAE=11.392;MAF_USDA=6.557
NC_035080.1	32390888	.	G	A	.	.	MAF_USDA=1.639
NC_035080.1	32392294	.	A	T	.	.	MAF_USDA=8.696
NC_035080.1	32392440	.	A	G	.	.	MAF_USDA=16.949
NC_035080.1	32392495	.	A	T	.	.	MAF_INRAE=10.526
NC_035080.1	32392540	.	C	T	.	.	MAF_INRAE=12.025;MAF_USDA=25.294
NC_035080.1	32392556	.	G	T	.	.	MAF_INRAE=39.873;MAF_USDA=44.118
NC_035080.1	32392561	.	G	T	.	.	MAF_USDA=10.0
NC_035080.1	32392661	.	C	T	.	.	MAF_USDA=1.639
NC_035080.1	32392668	.	A	C	.	.	MAF_USDA=1.639
NC_035080.1	32392721	.	G	A	.	.	MAF_INRAE=17.089
NC_035080.1	32392779	.	G	T	.	.	MAF_USDA=1.765
NC_035080.1	32392914	.	C	A	.	.	MAF_INRAE=39.873;MAF_USDA=44.706
NC_035080.1	32393062	.	C	G	.	.	MAF_INRAE=10.127;MAF_USDA=4.118
NC_035080.1	32393097	.	G	A	.	.	MAF_INRAE=5.263
NC_035080.1	32393141	.	C	T	.	.	MAF_INRAE=22.785;MAF_USDA=37.059
NC_035080.1	32393258	.	A	G	.	.	MAF_USDA=2.459
NC_035080.1	32393279	.	G	A	.	.	MAF_USDA=10.588
NC_035080.1	32393319	.	A	G	.	.	MAF_INRAE=17.089;MAF_USDA=21.311
NC_035080.1	32393349	.	G	T	.	.	MAF_INRAE=10.759;MAF_USDA=3.529
NC_035080.1	32393360	.	C	G	.	.	MAF_INRAE=10.759;MAF_USDA=4.118
NC_035080.1	32393443	.	G	A	.	.	MAF_USDA=2.459
NC_035080.1	32393447	.	A	T	.	.	MAF_USDA=1.639
NC_035080.1	32393453	.	A	G	.	.	MAF_USDA=1.639
NC_035080.1	32393471	.	T	C	.	.	MAF_INRAE=12.025;MAF_USDA=22.353
NC_035080.1	32393472	.	G	A	.	.	MAF_INRAE=15.833;MAF_USDA=2.459
NC_035080.1	32393482	.	C	T	.	.	MAF_USDA=2.459
NC_035080.1	32393499	.	C	G	.	.	MAF_INRAE=12.025;MAF_USDA=15.294
NC_035080.1	32393562	.	G	A	.	.	MAF_USDA=4.098
NC_035080.1	32393637	.	T	C	.	.	MAF_INRAE=10.127;MAF_USDA=4.918
NC_035080.1	32393767	.	C	A	.	.	MAF_USDA=8.197
NC_035080.1	32393805	.	T	C	.	.	MAF_USDA=23.529
NC_035080.1	32393806	.	G	A	.	.	MAF_INRAE=10.759;MAF_USDA=4.918
NC_035080.1	32393860	.	A	G	.	.	MAF_INRAE=29.114;MAF_USDA=28.824
NC_035080.1	32393870	.	T	G	.	.	MAF_INRAE=11.392;MAF_USDA=4.918
NC_035080.1	32393900	.	A	T	.	.	MAF_USDA=4.098
NC_035080.1	32393936	.	G	A	.	.	MAF_INRAE=17.089;MAF_USDA=2.459
NC_035080.1	32393969	.	A	C	.	.	MAF_INRAE=10.759;MAF_USDA=28.571
NC_035080.1	32393992	.	C	A	.	.	MAF_USDA=3.279
NC_035080.1	32394024	.	C	T	.	.	MAF_INRAE=44.937;MAF_USDA=15.294
NC_035080.1	32394044	.	C	G	.	.	MAF_INRAE=29.114;MAF_USDA=28.824
NC_035080.1	32394064	.	T	G	.	.	MAF_INRAE=10.759;MAF_USDA=4.118
NC_035080.1	32394119	.	G	T	.	.	MAF_USDA=2.459
NC_035080.1	32394804	.	A	T	.	.	MAF_USDA=3.279
NC_035080.1	32394814	.	G	C	.	.	MAF_USDA=3.279
NC_035080.1	32394815	.	A	T	.	.	MAF_USDA=3.279
NC_035080.1	32394817	.	C	T	.	.	MAF_USDA=4.098
NC_035080.1	32394882	.	C	G	.	.	MAF_USDA=14.583
NC_035080.1	32394885	.	T	A	.	.	MAF_USDA=14.583
NC_035080.1	32394895	.	C	T	.	.	MAF_INRAE=18.987;MAF_USDA=7.5
NC_035080.1	32394938	.	C	A	.	.	MAF_USDA=3.529
NC_035080.1	32394944	.	G	C	.	.	MAF_USDA=3.279
NC_035080.1	32394945	.	G	T	.	.	MAF_USDA=4.098
NC_035080.1	32394947	.	C	G	.	.	MAF_USDA=7.377
NC_035080.1	32395100	.	G	T	.	.	MAF_USDA=24.118
NC_035080.1	32395223	.	C	T	.	.	MAF_USDA=1.639
NC_035080.1	32395230	.	G	T	.	.	MAF_USDA=7.647
NC_035080.1	32395242	.	C	A	.	.	MAF_INRAE=12.025;MAF_USDA=14.881
NC_035080.1	32395261	.	C	T	.	.	MAF_USDA=2.459
NC_035080.1	32395290	.	A	T	.	.	MAF_USDA=2.459
NC_035080.1	32395347	.	T	C	.	.	MAF_INRAE=10.759;MAF_USDA=5.738
NC_035080.1	32395383	.	C	T	.	.	MAF_INRAE=10.759;MAF_USDA=4.706
NC_035080.1	32395420	.	T	C	.	.	MAF_INRAE=10.759;MAF_USDA=5.833
NC_035080.1	32395460	.	A	G	.	.	MAF_INRAE=10.759;MAF_USDA=5.833
NC_035080.1	32395532	.	T	C	.	.	MAF_INRAE=10.759;MAF_USDA=5.738
NC_035080.1	32395557	.	C	G	.	.	MAF_INRAE=8.333
NC_035080.1	32395590	.	C	T	.	.	MAF_USDA=2.459
NC_035080.1	32395611	.	T	G	.	.	MAF_INRAE=10.759;MAF_USDA=4.706
NC_035080.1	32395614	.	C	T	.	.	MAF_USDA=1.639
NC_035080.1	32395639	.	A	T	.	.	MAF_INRAE=15.789;MAF_USDA=2.5
NC_035080.1	32395689	.	A	G	.	.	MAF_INRAE=29.114;MAF_USDA=28.824
NC_035080.1	32395754	.	G	C	.	.	MAF_INRAE=36.709;MAF_USDA=6.471
NC_035080.1	32395821	.	G	C	.	.	MAF_USDA=1.639
NC_035080.1	32396004	.	G	C	.	.	MAF_INRAE=10.759;MAF_USDA=4.118
NC_035080.1	32396007	.	G	A	.	.	MAF_USDA=23.529
NC_035080.1	32396063	.	A	G	.	.	MAF_USDA=7.059
NC_035080.1	32396067	.	T	C	.	.	MAF_USDA=2.459
NC_035080.1	32396102	.	T	C	.	.	MAF_USDA=3.529
NC_035080.1	32396150	.	G	T	.	.	MAF_USDA=9.016
NC_035080.1	32396159	.	A	T	.	.	MAF_INRAE=10.759;MAF_USDA=2.941
NC_035080.1	32396195	.	T	C	.	.	MAF_INRAE=29.114;MAF_USDA=37.647
NC_035080.1	32396216	.	A	G	.	.	MAF_INRAE=17.089
NC_035080.1	32396386	.	A	T	.	.	MAF_USDA=1.695
NC_035080.1	32396437	.	T	C	.	.	MAF_USDA=6.548
NC_035080.1	32396447	.	A	T	.	.	MAF_USDA=1.667
NC_035080.1	32396580	.	G	T	.	.	MAF_USDA=9.167
NC_035080.1	32396588	.	A	T	.	.	MAF_USDA=25.595
NC_035080.1	32396592	.	G	C	.	.	MAF_USDA=5.952
NC_035080.1	32396674	.	A	G	.	.	MAF_USDA=38.095
NC_035080.1	32396728	.	A	T	.	.	MAF_USDA=9.167
NC_035080.1	32396856	.	A	C	.	.	MAF_USDA=2.5
NC_035080.1	32396946	.	T	C	.	.	MAF_USDA=18.452
NC_035080.1	32396947	.	G	A	.	.	MAF_USDA=1.667
NC_035080.1	32396965	.	C	G	.	.	MAF_USDA=16.071
NC_035080.1	32396999	.	T	C	.	.	MAF_USDA=4.762
NC_035080.1	32397040	.	C	A	.	.	MAF_USDA=35.119
NC_035080.1	32397053	.	G	C	.	.	MAF_USDA=1.786
NC_035080.1	32397074	.	G	T	.	.	MAF_USDA=22.917
NC_035080.1	32397075	.	C	T	.	.	MAF_USDA=2.083
NC_035080.1	32397076	.	G	T	.	.	MAF_USDA=33.333
NC_035080.1	32397121	.	G	A	.	.	MAF_USDA=22.917
NC_035080.1	32397135	.	G	A	.	.	MAF_USDA=23.214
NC_035080.1	32397149	.	A	C	.	.	MAF_USDA=8.333
NC_035080.1	32397378	.	C	A	.	.	MAF_USDA=1.786
NC_035080.1	32397450	.	G	A	.	.	MAF_USDA=3.333
NC_035080.1	32397470	.	A	G	.	.	MAF_USDA=1.667
NC_035080.1	32397511	.	C	T	.	.	MAF_USDA=17.262
NC_035080.1	32397573	.	A	G	.	.	MAF_USDA=17.262
NC_035080.1	32397593	.	C	G	.	.	MAF_USDA=27.976
NC_035080.1	32397620	.	A	T	.	.	MAF_USDA=4.167
NC_035080.1	32397803	.	G	A	.	.	MAF_USDA=1.667
NC_035080.1	32397962	.	G	A	.	.	MAF_USDA=38.235
NC_035080.1	32398034	.	T	G	.	.	MAF_USDA=31.25
NC_035080.1	32398171	.	C	T	.	.	MAF_USDA=2.5
NC_035080.1	32398177	.	A	G	.	.	MAF_USDA=2.5
NC_035080.1	32398200	.	A	C	.	.	MAF_USDA=35.714
NC_035080.1	32398290	.	A	G	.	.	MAF_USDA=25.0
NC_035080.1	32398710	.	G	C	.	.	MAF_USDA=5.357
NC_035080.1	32398735	.	C	T	.	.	MAF_USDA=4.762
NC_035080.1	32398741	.	C	T	.	.	MAF_USDA=4.167
NC_035080.1	32398742	.	A	G	.	.	MAF_USDA=37.5
NC_035080.1	32398756	.	G	A	.	.	MAF_USDA=26.19
NC_035080.1	32398862	.	G	A	.	.	MAF_USDA=7.5
NC_035080.1	32398908	.	A	C	.	.	MAF_INRAE=29.747;MAF_USDA=37.059
NC_035080.1	32398910	.	G	T	.	.	MAF_USDA=4.098
NC_035080.1	32398945	.	C	T	.	.	MAF_USDA=1.639
NC_035080.1	32398946	.	A	G	.	.	MAF_INRAE=2.632;MAF_USDA=3.529
NC_035080.1	32398954	.	C	T	.	.	MAF_INRAE=10.759;MAF_USDA=1.765
NC_035080.1	32398966	.	C	T	.	.	MAF_USDA=2.459
NC_035080.1	32398981	.	G	A	.	.	MAF_INRAE=39.873;MAF_USDA=34.118
NC_035080.1	32399003	.	T	G	.	.	MAF_INRAE=10.759
NC_035080.1	32399015	.	C	A	.	.	MAF_USDA=35.417
NC_035080.1	32399016	.	T	C	.	.	MAF_USDA=43.75
NC_035080.1	32399118	.	T	A	.	.	MAF_INRAE=39.873;MAF_USDA=33.529
NC_035080.1	32399149	.	C	A	.	.	MAF_INRAE=10.759;MAF_USDA=4.918
NC_035080.1	32399161	.	T	C	.	.	MAF_INRAE=10.759;MAF_USDA=4.918
NC_035080.1	32399236	.	C	T	.	.	MAF_INRAE=39.873;MAF_USDA=35.882
NC_035080.1	32399277	.	G	C	.	.	MAF_INRAE=10.759;MAF_USDA=4.918
NC_035080.1	32399310	.	G	C	.	.	MAF_INRAE=10.759;MAF_USDA=4.918
NC_035080.1	32399311	.	C	T	.	.	MAF_INRAE=10.833;MAF_USDA=4.918
NC_035080.1	32399327	.	T	G	.	.	MAF_INRAE=29.114;MAF_USDA=35.294
NC_035080.1	32399330	.	G	A	.	.	MAF_INRAE=10.833;MAF_USDA=4.918
NC_035080.1	32399408	.	G	A	.	.	MAF_INRAE=39.873;MAF_USDA=34.118
NC_035080.1	32399477	.	T	G	.	.	MAF_INRAE=12.025;MAF_USDA=17.647
NC_035080.1	32399520	.	T	A	.	.	MAF_USDA=1.639
NC_035080.1	32399566	.	G	C	.	.	MAF_USDA=42.353
NC_035080.1	32399582	.	C	T	.	.	MAF_INRAE=12.025;MAF_USDA=6.471
NC_035080.1	32399636	.	T	C	.	.	MAF_INRAE=40.506;MAF_USDA=41.765
NC_035080.1	32399681	.	C	T	.	.	MAF_USDA=1.639
NC_035080.1	32399700	.	A	C	.	.	MAF_USDA=8.333
NC_035080.1	32399715	.	G	C	.	.	MAF_INRAE=41.139;MAF_USDA=41.176
NC_035080.1	32399735	.	C	T	.	.	MAF_INRAE=41.139;MAF_USDA=41.765
NC_035080.1	32399766	.	A	T	.	.	MAF_USDA=2.083
NC_035080.1	32399767	.	C	A	.	.	MAF_INRAE=40.506;MAF_USDA=25.0
NC_035080.1	32399770	.	A	T	.	.	MAF_INRAE=40.0;MAF_USDA=25.0
NC_035080.1	32399784	.	A	C	.	.	MAF_INRAE=41.139;MAF_USDA=40.588
NC_035080.1	32399800	.	T	C	.	.	MAF_INRAE=10.526
NC_035080.1	32399801	.	A	T	.	.	MAF_USDA=2.459
NC_035080.1	32399840	.	T	A	.	.	MAF_USDA=6.25
NC_035080.1	32399853	.	A	T	.	.	MAF_USDA=9.836
NC_035080.1	32399858	.	C	A	.	.	MAF_INRAE=39.873;MAF_USDA=25.0
NC_035080.1	32399860	.	T	A	.	.	MAF_INRAE=39.167;MAF_USDA=25.0
NC_035080.1	32399861	.	T	A	.	.	MAF_INRAE=39.167;MAF_USDA=25.0
NC_035080.1	32399875	.	C	T	.	.	MAF_USDA=2.941
NC_035080.1	32399884	.	G	A	.	.	MAF_INRAE=40.506;MAF_USDA=41.176
NC_035080.1	32399915	.	C	A	.	.	MAF_INRAE=29.114;MAF_USDA=27.059
NC_035080.1	32399955	.	T	C	.	.	MAF_INRAE=30.38;MAF_USDA=37.647
NC_035080.1	32399993	.	C	T	.	.	MAF_USDA=4.098
NC_035080.1	32400037	.	C	G	.	.	MAF_INRAE=41.139;MAF_USDA=49.412
NC_035080.1	32400142	.	T	A	.	.	MAF_USDA=1.639
NC_035080.1	32400143	.	T	G	.	.	MAF_USDA=4.167
NC_035080.1	32400170	.	G	T	.	.	MAF_INRAE=5.263;MAF_USDA=3.279
NC_035080.1	32400176	.	A	T	.	.	MAF_INRAE=39.873;MAF_USDA=40.0
NC_035080.1	32400284	.	G	C	.	.	MAF_USDA=1.639
NC_035080.1	32400323	.	G	T	.	.	MAF_USDA=1.639
NC_035080.1	32400401	.	A	G	.	.	MAF_INRAE=4.43;MAF_USDA=11.176
NC_035080.1	32400411	.	T	A	.	.	MAF_INRAE=10.526;MAF_USDA=11.176
NC_035080.1	32400421	.	C	G	.	.	MAF_USDA=9.836
NC_035080.1	32400495	.	G	A	.	.	MAF_USDA=17.647
NC_035080.1	32400508	.	C	A	.	.	MAF_INRAE=12.658;MAF_USDA=8.824
NC_035080.1	32400514	.	C	T	.	.	MAF_INRAE=10.759;MAF_USDA=11.765
NC_035080.1	32400567	.	A	T	.	.	MAF_INRAE=10.759;MAF_USDA=11.765
NC_035080.1	32400666	.	T	A	.	.	MAF_INRAE=10.127;MAF_USDA=12.353
NC_035080.1	32400739	.	T	C	.	.	MAF_INRAE=10.759;MAF_USDA=11.176
NC_035080.1	32400793	.	G	A	.	.	MAF_INRAE=29.747;MAF_USDA=37.059
NC_035080.1	32400806	.	G	T	.	.	MAF_INRAE=10.759;MAF_USDA=4.118
NC_035080.1	32400812	.	T	C	.	.	MAF_INRAE=10.759;MAF_USDA=5.738
NC_035080.1	32400832	.	A	T	.	.	MAF_INRAE=29.114;MAF_USDA=38.235
NC_035080.1	32400838	.	C	A	.	.	MAF_USDA=2.459
NC_035080.1	32400841	.	T	A	.	.	MAF_INRAE=10.759;MAF_USDA=5.294
NC_035080.1	32400938	.	T	G	.	.	MAF_INRAE=10.759;MAF_USDA=5.738
NC_035080.1	32401074	.	C	T	.	.	MAF_INRAE=28.481;MAF_USDA=45.882
NC_035080.1	32401135	.	A	C	.	.	MAF_INRAE=30.38;MAF_USDA=37.647
NC_035080.1	32401179	.	A	G	.	.	MAF_INRAE=30.38;MAF_USDA=38.235
NC_035080.1	32401221	.	G	A	.	.	MAF_INRAE=10.759;MAF_USDA=5.738
NC_035080.1	32401233	.	C	A	.	.	MAF_USDA=3.279
NC_035080.1	32401234	.	T	A	.	.	MAF_USDA=3.279
NC_035080.1	32401237	.	T	C	.	.	MAF_INRAE=29.747;MAF_USDA=46.471
NC_035080.1	32401245	.	G	A	.	.	MAF_USDA=3.279
NC_035080.1	32401254	.	G	T	.	.	MAF_INRAE=40.506;MAF_USDA=32.353
NC_035080.1	32401340	.	C	T	.	.	MAF_USDA=3.529
NC_035080.1	32401444	.	C	T	.	.	MAF_INRAE=10.759;MAF_USDA=4.118
NC_035080.1	32401464	.	G	A	.	.	MAF_INRAE=29.114;MAF_USDA=44.118
NC_035080.1	32401506	.	A	G	.	.	MAF_INRAE=29.114;MAF_USDA=45.294
NC_035080.1	32401552	.	G	T	.	.	MAF_USDA=41.765
NC_035080.1	32401553	.	A	C	.	.	MAF_USDA=41.765
NC_035080.1	32401554	.	A	T	.	.	MAF_USDA=41.765
NC_035080.1	32401555	.	A	T	.	.	MAF_USDA=41.765
NC_035080.1	32401561	.	G	A	.	.	MAF_USDA=1.639
NC_035080.1	32401573	.	C	A	.	.	MAF_INRAE=29.114;MAF_USDA=46.471
NC_035080.1	32401576	.	G	T	.	.	MAF_INRAE=39.167;MAF_USDA=34.118
NC_035080.1	32401590	.	G	C	.	.	MAF_INRAE=10.759;MAF_USDA=4.706
NC_035080.1	32401613	.	G	A	.	.	MAF_USDA=2.459
NC_035080.1	32401623	.	A	T	.	.	MAF_INRAE=29.114;MAF_USDA=47.059
NC_035080.1	32401697	.	T	A	.	.	MAF_USDA=17.059
NC_035080.1	32401698	.	G	A	.	.	MAF_INRAE=36.667;MAF_USDA=6.471
NC_035080.1	32401701	.	C	T	.	.	MAF_INRAE=11.392;MAF_USDA=4.706
NC_035080.1	32401717	.	A	C	.	.	MAF_INRAE=10.759
NC_035080.1	32401733	.	A	C	.	.	MAF_INRAE=29.114;MAF_USDA=45.294
NC_035080.1	32401782	.	A	G	.	.	MAF_INRAE=29.747;MAF_USDA=47.059
NC_035080.1	32401786	.	C	T	.	.	MAF_USDA=17.059
NC_035080.1	32401817	.	G	C	.	.	MAF_USDA=2.459
NC_035080.1	32401918	.	C	G	.	.	MAF_INRAE=10.759;MAF_USDA=5.738
NC_035080.1	32401959	.	C	T	.	.	MAF_INRAE=10.0;MAF_USDA=4.706
NC_035080.1	32401992	.	T	C	.	.	MAF_INRAE=29.114;MAF_USDA=47.059
NC_035080.1	32402114	.	G	A	.	.	MAF_INRAE=39.873;MAF_USDA=35.976
NC_035080.1	32402123	.	C	T	.	.	MAF_USDA=2.586
NC_035080.1	32402137	.	C	T	.	.	MAF_INRAE=29.114;MAF_USDA=46.471
NC_035080.1	32402334	.	A	G	.	.	MAF_USDA=1.639
NC_035080.1	32402340	.	G	A	.	.	MAF_INRAE=8.333
NC_035080.1	32402380	.	GAAA	GAAG	.	.	MAF_USDA=6.25
NC_035080.1	32402508	.	C	G	.	.	MAF_INRAE=29.114;MAF_USDA=47.059
NC_035080.1	32402541	.	G	A	.	.	MAF_USDA=5.294
NC_035080.1	32402639	.	T	G	.	.	MAF_INRAE=28.481;MAF_USDA=47.059
NC_035080.1	32402650	.	G	A	.	.	MAF_USDA=2.941
NC_035080.1	32402663	.	C	T	.	.	MAF_USDA=11.475
NC_035080.1	32402679	.	G	T	.	.	MAF_INRAE=29.114;MAF_USDA=46.471
NC_035080.1	32402692	.	G	T	.	.	MAF_INRAE=10.759;MAF_USDA=4.118
NC_035080.1	32402790	.	A	G	.	.	MAF_USDA=9.836
NC_035080.1	32402797	.	T	A	.	.	MAF_INRAE=29.114
NC_035080.1	32402798	.	T	C	.	.	MAF_INRAE=28.333;MAF_USDA=47.059
NC_035080.1	32402837	.	T	G	.	.	MAF_USDA=4.918
NC_035080.1	32402937	.	C	T	.	.	MAF_INRAE=29.747;MAF_USDA=45.882
NC_035080.1	32402940	.	C	T	.	.	MAF_INRAE=40.0;MAF_USDA=34.118
NC_035080.1	32402989	.	A	T	.	.	MAF_USDA=2.459
NC_035080.1	32402990	.	T	G	.	.	MAF_USDA=3.279
NC_035080.1	32403109	.	G	A	.	.	MAF_USDA=2.459
NC_035080.1	32403117	.	G	A	.	.	MAF_INRAE=29.114;MAF_USDA=46.471
NC_035080.1	32403133	.	G	A	.	.	MAF_USDA=4.706
NC_035080.1	32403150	.	A	T	.	.	MAF_INRAE=17.089;MAF_USDA=10.656
NC_035080.1	32403170	.	C	T	.	.	MAF_INRAE=42.105;MAF_USDA=33.529
NC_035080.1	32403193	.	C	A	.	.	MAF_INRAE=31.579;MAF_USDA=46.471
NC_035080.1	32403234	.	C	T	.	.	MAF_INRAE=31.013;MAF_USDA=46.471
NC_035080.1	32403237	.	A	G	.	.	MAF_INRAE=30.833;MAF_USDA=38.235
NC_035080.1	32403255	.	G	T	.	.	MAF_USDA=1.639
NC_035080.1	32403279	.	A	G	.	.	MAF_USDA=1.639
NC_035080.1	32403282	.	A	G	.	.	MAF_INRAE=29.747;MAF_USDA=45.294
NC_035080.1	32403330	.	G	A	.	.	MAF_INRAE=30.38;MAF_USDA=46.471
NC_035080.1	32403353	.	T	A	.	.	MAF_INRAE=41.139;MAF_USDA=29.412
NC_035080.1	32403366	.	T	A	.	.	MAF_USDA=1.639
NC_035080.1	32403384	.	T	A	.	.	MAF_USDA=6.557
NC_035080.1	32403510	.	A	T	.	.	MAF_INRAE=10.759;MAF_USDA=4.918
NC_035080.1	32403516	.	C	A	.	.	MAF_INRAE=40.506;MAF_USDA=34.118
NC_035080.1	32403602	.	A	G	.	.	MAF_USDA=7.377
NC_035080.1	32403604	.	T	A	.	.	MAF_USDA=7.377
NC_035080.1	32403653	.	T	A	.	.	MAF_USDA=35.417
NC_035080.1	32403681	.	T	A	.	.	MAF_USDA=37.5
NC_035080.1	32403831	.	A	G	.	.	MAF_USDA=8.333
NC_035080.1	32403868	.	G	A	.	.	MAF_USDA=37.5
NC_035080.1	32403892	.	T	A	.	.	MAF_USDA=37.5
NC_035080.1	32403905	.	G	A	.	.	MAF_USDA=2.459
NC_035080.1	32403957	.	G	A	.	.	MAF_USDA=4.098
NC_035080.1	32403977	.	A	G	.	.	MAF_INRAE=31.579;MAF_USDA=37.059
NC_035080.1	32403978	.	C	T	.	.	MAF_INRAE=10.833;MAF_USDA=4.918
NC_035080.1	32403994	.	A	T	.	.	MAF_USDA=8.333
NC_035080.1	32404116	.	G	A	.	.	MAF_USDA=4.098
NC_035080.1	32404118	.	C	T	.	.	MAF_INRAE=34.211;MAF_USDA=11.176
NC_035080.1	32404238	.	G	T	.	.	MAF_USDA=1.639
NC_035080.1	32404245	.	T	C	.	.	MAF_USDA=4.118
NC_035080.1	32404307	.	G	A	.	.	MAF_INRAE=10.526;MAF_USDA=4.098
NC_035080.1	32404313	.	A	C	.	.	MAF_INRAE=10.526;MAF_USDA=4.918
NC_035080.1	32404558	.	G	T	.	.	MAF_USDA=2.083
NC_035080.1	32404678	.	C	T	.	.	MAF_USDA=4.167
NC_035080.1	32404679	.	T	G	.	.	MAF_USDA=7.143
NC_035080.1	32404725	.	T	C	.	.	MAF_USDA=43.75
NC_035080.1	32404820	.	A	C	.	.	MAF_INRAE=5.0;MAF_USDA=1.667
NC_035080.1	32404845	.	T	A	.	.	MAF_USDA=10.0
NC_035080.1	32404916	.	G	A	.	.	MAF_INRAE=31.579;MAF_USDA=33.333
NC_035080.1	32404951	.	G	A	.	.	MAF_USDA=2.083
NC_035080.1	32404983	.	TACTTTTTTGCCT	TACTTTTTTGCCC	.	.	MAF_USDA=33.333
NC_035080.1	32404995	.	T	C	.	.	MAF_INRAE=29.114
NC_035080.1	32405001	.	C	T	.	.	MAF_INRAE=29.114;MAF_USDA=44.048
NC_035080.1	32405019	.	G	C	.	.	MAF_INRAE=10.127;MAF_USDA=4.118
NC_035080.1	32405041	.	C	A	.	.	MAF_USDA=10.656
NC_035080.1	32405203	.	A	G	.	.	MAF_USDA=1.639
NC_035080.1	32405264	.	C	A	.	.	MAF_INRAE=10.127;MAF_USDA=10.0
NC_035080.1	32405277	.	T	C	.	.	MAF_INRAE=10.127;MAF_USDA=4.918
NC_035080.1	32405291	.	A	T	.	.	MAF_INRAE=10.127;MAF_USDA=4.098
NC_035080.1	32405296	.	C	T	.	.	MAF_INRAE=10.127;MAF_USDA=4.098
NC_035080.1	32405297	.	T	C	.	.	MAF_INRAE=10.0;MAF_USDA=4.098
NC_035080.1	32405369	.	G	A	.	.	MAF_USDA=2.941
NC_035080.1	32405390	.	T	C	.	.	MAF_INRAE=29.114;MAF_USDA=37.059
NC_035080.1	32405429	.	G	T	.	.	MAF_USDA=1.639
NC_035080.1	32405431	.	T	G	.	.	MAF_INRAE=29.747;MAF_USDA=45.294
NC_035080.1	32405444	.	C	T	.	.	MAF_USDA=13.934
NC_035080.1	32405446	.	G	T	.	.	MAF_INRAE=29.114;MAF_USDA=45.882
NC_035080.1	32405457	.	T	A	.	.	MAF_INRAE=29.114;MAF_USDA=37.059
NC_035080.1	32405482	.	G	T	.	.	MAF_INRAE=29.114;MAF_USDA=46.471
NC_035080.1	32405524	.	T	G	.	.	MAF_INRAE=29.114;MAF_USDA=46.471
NC_035080.1	32405572	.	C	A	.	.	MAF_INRAE=39.873;MAF_USDA=41.765
NC_035080.1	32405641	.	A	T	.	.	MAF_INRAE=41.139;MAF_USDA=34.706
NC_035080.1	32405646	.	G	A	.	.	MAF_INRAE=41.139;MAF_USDA=34.706
NC_035080.1	32405671	.	GATCATCAGAA	GATCATCAGAT	.	.	MAF_USDA=33.333
NC_035080.1	32405681	.	A	T	.	.	MAF_INRAE=30.38
NC_035080.1	32405715	.	C	A	.	.	MAF_INRAE=17.089;MAF_USDA=19.412
NC_035080.1	32405729	.	A	T	.	.	MAF_INRAE=29.747
NC_035080.1	32405819	.	T	G	.	.	MAF_INRAE=10.759;MAF_USDA=17.059
NC_035080.1	32405873	.	C	A	.	.	MAF_INRAE=29.114;MAF_USDA=46.471
NC_035080.1	32405910	.	C	T	.	.	MAF_USDA=1.765
NC_035080.1	32405944	.	G	C	.	.	MAF_INRAE=29.114;MAF_USDA=45.882
NC_035080.1	32405953	.	C	T	.	.	MAF_INRAE=29.114;MAF_USDA=46.471
NC_035080.1	32405984	.	G	T	.	.	MAF_USDA=1.639
NC_035080.1	32406031	.	C	A	.	.	MAF_INRAE=29.747;MAF_USDA=43.529
NC_035080.1	32406034	.	T	A	.	.	MAF_USDA=2.459
NC_035080.1	32406035	.	T	A	.	.	MAF_USDA=46.471
NC_035080.1	32406036	.	T	A	.	.	MAF_USDA=46.471
NC_035080.1	32406037	.	T	A	.	.	MAF_USDA=46.471
NC_035080.1	32406038	.	C	A	.	.	MAF_USDA=46.471
NC_035080.1	32406046	.	C	A	.	.	MAF_INRAE=39.873;MAF_USDA=34.118
NC_035080.1	32406054	.	C	T	.	.	MAF_USDA=4.167
NC_035080.1	32406115	.	A	T	.	.	MAF_INRAE=10.0;MAF_USDA=4.706
NC_035080.1	32406128	.	G	A	.	.	MAF_INRAE=29.114;MAF_USDA=46.471
NC_035080.1	32406134	.	A	C	.	.	MAF_INRAE=29.114;MAF_USDA=46.471
NC_035080.1	32406136	.	T	A	.	.	MAF_INRAE=28.333;MAF_USDA=46.471
NC_035080.1	32406141	.	T	G	.	.	MAF_INRAE=29.114;MAF_USDA=44.118
NC_035080.1	32406179	.	G	T	.	.	MAF_INRAE=8.333
NC_035080.1	32406182	.	A	C	.	.	MAF_USDA=3.279
NC_035080.1	32406185	.	A	T	.	.	MAF_INRAE=10.759;MAF_USDA=4.706
NC_035080.1	32406187	.	C	T	.	.	MAF_INRAE=10.833;MAF_USDA=4.706
NC_035080.1	32406202	.	G	T	.	.	MAF_INRAE=29.747;MAF_USDA=45.882
NC_035080.1	32406208	.	C	T	.	.	MAF_INRAE=39.873;MAF_USDA=41.765
NC_035080.1	32406235	.	C	T	.	.	MAF_INRAE=29.114;MAF_USDA=45.882
NC_035080.1	32406259	.	G	A	.	.	MAF_INRAE=39.873;MAF_USDA=33.529
NC_035080.1	32406275	.	G	A	.	.	MAF_INRAE=29.114;MAF_USDA=46.471
NC_035080.1	32406473	.	C	A	.	.	MAF_INRAE=29.114;MAF_USDA=46.471
NC_035080.1	32406479	.	C	A	.	.	MAF_INRAE=10.0;MAF_USDA=4.706
NC_035080.1	32406504	.	T	C	.	.	MAF_INRAE=29.114;MAF_USDA=41.176
NC_035080.1	32406509	.	G	A	.	.	MAF_INRAE=15.789;MAF_USDA=2.459
NC_035080.1	32406517	.	C	A	.	.	MAF_INRAE=5.263;MAF_USDA=1.639
NC_035080.1	32406524	.	T	G	.	.	MAF_INRAE=10.759;MAF_USDA=7.647
NC_035080.1	32406542	.	C	A	.	.	MAF_INRAE=29.114;MAF_USDA=46.471
NC_035080.1	32406546	.	C	A	.	.	MAF_USDA=3.279
NC_035080.1	32406572	.	C	T	.	.	MAF_USDA=1.639
NC_035080.1	32406599	.	C	T	.	.	MAF_USDA=5.738
NC_035080.1	32406690	.	T	C	.	.	MAF_INRAE=10.759;MAF_USDA=15.882
NC_035080.1	32406772	.	G	A	.	.	MAF_INRAE=10.759;MAF_USDA=7.647
NC_035080.1	32406845	.	C	A	.	.	MAF_INRAE=10.759;MAF_USDA=15.882
NC_035080.1	32406907	.	G	A	.	.	MAF_INRAE=10.759;MAF_USDA=15.294
NC_035080.1	32406923	.	C	T	.	.	MAF_INRAE=10.759;MAF_USDA=7.059
NC_035080.1	32406932	.	G	A	.	.	MAF_USDA=17.213
NC_035080.1	32406987	.	C	T	.	.	MAF_INRAE=9.494;MAF_USDA=16.471
NC_035080.1	32407238	.	A	C	.	.	MAF_USDA=1.639
NC_035080.1	32407240	.	C	T	.	.	MAF_INRAE=9.494;MAF_USDA=12.353
NC_035080.1	32407294	.	G	A	.	.	MAF_INRAE=10.759;MAF_USDA=15.294
NC_035080.1	32407388	.	C	A	.	.	MAF_USDA=14.754
NC_035080.1	32407391	.	A	G	.	.	MAF_USDA=8.824
NC_035080.1	32407415	.	C	A	.	.	MAF_USDA=4.918
NC_035080.1	32407425	.	A	C	.	.	MAF_INRAE=9.494;MAF_USDA=14.118
NC_035080.1	32407428	.	C	A	.	.	MAF_USDA=4.098
NC_035080.1	32407469	.	A	G	.	.	MAF_INRAE=10.127;MAF_USDA=14.118
NC_035080.1	32407878	.	A	C	.	.	MAF_USDA=2.083
NC_035080.1	32409221	.	A	T	.	.	MAF_USDA=5.294
NC_035080.1	32409259	.	G	A	.	.	MAF_USDA=10.656
NC_035080.1	32409300	.	C	A	.	.	MAF_INRAE=17.089
NC_035080.1	32409335	.	G	A	.	.	MAF_USDA=1.765
NC_035080.1	32409383	.	C	A	.	.	MAF_INRAE=10.759
NC_035080.1	32409388	.	G	A	.	.	MAF_INRAE=10.759
NC_035080.1	32409624	.	C	T	.	.	MAF_USDA=2.941
NC_035080.1	32409644	.	C	T	.	.	MAF_USDA=11.765
NC_035080.1	32409651	.	C	G	.	.	MAF_USDA=6.557
NC_035080.1	32409732	.	C	G	.	.	MAF_USDA=9.836
NC_035080.1	32409759	.	T	C	.	.	MAF_USDA=1.639
NC_035080.1	32409822	.	A	C	.	.	MAF_INRAE=10.127;MAF_USDA=7.647
NC_035080.1	32409856	.	C	G	.	.	MAF_USDA=1.639
NC_035080.1	32409872	.	T	G	.	.	MAF_INRAE=10.759;MAF_USDA=9.412
NC_035080.1	32409896	.	C	G	.	.	MAF_INRAE=10.759;MAF_USDA=8.235
NC_035080.1	32409956	.	G	T	.	.	MAF_USDA=14.754
NC_035080.1	32409963	.	A	G	.	.	MAF_USDA=1.639
NC_035080.1	32410012	.	T	G	.	.	MAF_USDA=4.098
NC_035080.1	32410056	.	C	A	.	.	MAF_INRAE=15.823;MAF_USDA=1.639
NC_035080.1	32410061	.	A	C	.	.	MAF_INRAE=10.759;MAF_USDA=7.059
NC_035080.1	32410141	.	C	T	.	.	MAF_INRAE=5.263;MAF_USDA=3.279
NC_035080.1	32410176	.	G	A	.	.	MAF_INRAE=10.759;MAF_USDA=8.235
NC_035080.1	32410284	.	T	C	.	.	MAF_INRAE=10.127;MAF_USDA=8.824
NC_035080.1	32410377	.	G	A	.	.	MAF_INRAE=10.759;MAF_USDA=6.471
NC_035080.1	32410386	.	T	C	.	.	MAF_INRAE=10.759;MAF_USDA=8.235
NC_035080.1	32410438	.	C	A	.	.	MAF_INRAE=10.759;MAF_USDA=6.471
NC_035080.1	32410467	.	T	C	.	.	MAF_INRAE=10.759;MAF_USDA=6.471
NC_035080.1	32410533	.	A	T	.	.	MAF_INRAE=9.167
NC_035080.1	32410545	.	C	T	.	.	MAF_INRAE=1.667
NC_035080.1	32410597	.	C	T	.	.	MAF_USDA=1.667
NC_035080.1	32410677	.	G	A	.	.	MAF_USDA=7.831
NC_035080.1	32410685	.	G	A	.	.	MAF_USDA=7.627
NC_035080.1	32410734	.	T	C	.	.	MAF_USDA=25.595
NC_035080.1	32410805	.	C	T	.	.	MAF_USDA=1.786
NC_035080.1	32410809	.	C	T	.	.	MAF_USDA=5.0
NC_035080.1	32410834	.	G	A	.	.	MAF_USDA=11.667
NC_035080.1	32410866	.	C	A	.	.	MAF_USDA=18.333
NC_035080.1	32410892	.	C	T	.	.	MAF_USDA=18.333
NC_035080.1	32410894	.	C	T	.	.	MAF_USDA=11.446
NC_035080.1	32410902	.	G	A	.	.	MAF_USDA=15.0
NC_035080.1	32410916	.	G	T	.	.	MAF_USDA=15.833
NC_035080.1	32410932	.	T	C	.	.	MAF_USDA=6.25
NC_035080.1	32410957	.	C	T	.	.	MAF_USDA=15.476
NC_035080.1	32411014	.	C	G	.	.	MAF_USDA=16.667
NC_035080.1	32411022	.	C	T	.	.	MAF_USDA=10.833
NC_035080.1	32411029	.	G	A	.	.	MAF_USDA=11.667
NC_035080.1	32411112	.	C	T	.	.	MAF_USDA=2.5
NC_035080.1	32411121	.	G	T	.	.	MAF_USDA=1.667
NC_035080.1	32411147	.	C	A	.	.	MAF_USDA=17.5
NC_035080.1	32411272	.	A	C	.	.	MAF_USDA=19.167
NC_035080.1	32411284	.	T	C	.	.	MAF_USDA=10.843
NC_035080.1	32411329	.	A	T	.	.	MAF_USDA=11.446
NC_035080.1	32411419	.	C	A	.	.	MAF_USDA=3.39
NC_035080.1	32411496	.	A	C	.	.	MAF_USDA=9.322
NC_035080.1	32411500	.	T	G	.	.	MAF_USDA=4.237
NC_035080.1	32411773	.	C	G	.	.	MAF_USDA=1.667
NC_035080.1	32411806	.	G	T	.	.	MAF_USDA=5.952
NC_035080.1	32411838	.	G	A	.	.	MAF_USDA=1.639
NC_035080.1	32411895	.	C	T	.	.	MAF_USDA=3.279
NC_035080.1	32411898	.	A	G	.	.	MAF_USDA=18.033
NC_035080.1	32411925	.	C	T	.	.	MAF_USDA=1.639
NC_035080.1	32412081	.	G	A	.	.	MAF_USDA=16.667
NC_035080.1	32412230	.	C	T	.	.	MAF_USDA=33.735
NC_035080.1	32412526	.	T	G	.	.	MAF_USDA=11.667
NC_035080.1	32412535	.	C	A	.	.	MAF_USDA=49.398
NC_035080.1	32412625	.	C	A	.	.	MAF_USDA=18.333
NC_035080.1	32412647	.	C	T	.	.	MAF_USDA=16.265
NC_035080.1	32412690	.	A	T	.	.	MAF_USDA=6.667
NC_035080.1	32412721	.	T	A	.	.	MAF_USDA=2.5
NC_035080.1	32412790	.	C	A	.	.	MAF_USDA=3.333
NC_035080.1	32412854	.	A	G	.	.	MAF_INRAE=10.127;MAF_USDA=7.059
NC_035080.1	32412942	.	T	G	.	.	MAF_INRAE=10.759;MAF_USDA=7.059
NC_035080.1	32412951	.	A	C	.	.	MAF_INRAE=10.759;MAF_USDA=7.059
NC_035080.1	32413004	.	C	A	.	.	MAF_USDA=17.213
NC_035080.1	32413041	.	A	G	.	.	MAF_INRAE=10.127;MAF_USDA=7.059
NC_035080.1	32413045	.	T	G	.	.	MAF_INRAE=10.0;MAF_USDA=1.765
NC_035080.1	32413058	.	T	A	.	.	MAF_USDA=4.098
NC_035080.1	32413210	.	G	A	.	.	MAF_INRAE=12.025;MAF_USDA=7.738
NC_035080.1	32413300	.	A	G	.	.	MAF_INRAE=10.127;MAF_USDA=7.647
NC_035080.1	32413322	.	G	A	.	.	MAF_INRAE=2.5
NC_035080.1	32413357	.	A	C	.	.	MAF_USDA=10.0
NC_035080.1	32413462	.	A	T	.	.	MAF_INRAE=10.833;MAF_USDA=10.417
NC_035080.1	32413473	.	C	T	.	.	MAF_USDA=4.918
NC_035080.1	32413474	.	G	A	.	.	MAF_INRAE=10.526
NC_035080.1	32413607	.	G	T	.	.	MAF_INRAE=10.127;MAF_USDA=6.471
NC_035080.1	32413613	.	G	T	.	.	MAF_INRAE=10.127;MAF_USDA=7.647
NC_035080.1	32413622	.	T	G	.	.	MAF_INRAE=10.127;MAF_USDA=7.059
NC_035080.1	32413693	.	G	A	.	.	MAF_USDA=1.765
NC_035080.1	32413749	.	A	G	.	.	MAF_USDA=8.333
NC_035080.1	32413778	.	A	G	.	.	MAF_USDA=7.377
NC_035080.1	32413814	.	C	A	.	.	MAF_USDA=1.639
NC_035080.1	32413833	.	C	G	.	.	MAF_USDA=1.639
NC_035080.1	32413852	.	T	C	.	.	MAF_INRAE=11.667;MAF_USDA=7.059
NC_035080.1	32413858	.	A	C	.	.	MAF_INRAE=11.667;MAF_USDA=7.647
NC_035080.1	32413935	.	C	T	.	.	MAF_INRAE=11.667;MAF_USDA=7.647
NC_035080.1	32413943	.	C	A	.	.	MAF_INRAE=25.833;MAF_USDA=32.941
NC_035080.1	32413951	.	A	C	.	.	MAF_INRAE=11.667;MAF_USDA=8.235
NC_035080.1	32414054	.	C	T	.	.	MAF_INRAE=11.667;MAF_USDA=8.235
NC_035080.1	32414069	.	C	A	.	.	MAF_INRAE=11.667;MAF_USDA=7.647
NC_035080.1	32414089	.	A	T	.	.	MAF_INRAE=11.667;MAF_USDA=27.059
NC_035080.1	32414185	.	A	T	.	.	MAF_USDA=7.647
NC_035080.1	32414212	.	A	T	.	.	MAF_USDA=1.639
NC_035080.1	32414227	.	G	A	.	.	MAF_USDA=15.294
NC_035080.1	32414231	.	G	A	.	.	MAF_INRAE=8.333
NC_035080.1	32414247	.	A	C	.	.	MAF_USDA=4.098
NC_035080.1	32414262	.	C	G	.	.	MAF_INRAE=11.667;MAF_USDA=10.588
NC_035080.1	32414362	.	T	G	.	.	MAF_INRAE=11.667;MAF_USDA=7.059
NC_035080.1	32414406	.	A	G	.	.	MAF_INRAE=11.667;MAF_USDA=7.647
NC_035080.1	32414537	.	T	G	.	.	MAF_INRAE=11.667;MAF_USDA=6.471
NC_035080.1	32414549	.	A	G	.	.	MAF_INRAE=11.667;MAF_USDA=10.417
NC_035080.1	32414550	.	C	A	.	.	MAF_INRAE=11.667;MAF_USDA=6.471
NC_035080.1	32414553	.	A	T	.	.	MAF_USDA=4.098
NC_035080.1	32414554	.	T	A	.	.	MAF_INRAE=11.667;MAF_USDA=7.059
NC_035080.1	32414555	.	A	G	.	.	MAF_INRAE=11.667;MAF_USDA=7.059
NC_035080.1	32414581	.	G	T	.	.	MAF_USDA=4.098
NC_035080.1	32414621	.	T	A	.	.	MAF_USDA=2.353
NC_035080.1	32414693	.	A	T	.	.	MAF_INRAE=11.667;MAF_USDA=7.059
NC_035080.1	32414701	.	G	T	.	.	MAF_USDA=4.167
NC_035080.1	32414702	.	T	A	.	.	MAF_USDA=4.167
NC_035080.1	32414716	.	C	G	.	.	MAF_INRAE=11.667;MAF_USDA=7.059
NC_035080.1	32414727	.	G	T	.	.	MAF_INRAE=10.833;MAF_USDA=7.059
NC_035080.1	32414738	.	T	A	.	.	MAF_INRAE=4.167;MAF_USDA=22.917
NC_035080.1	32414782	.	A	T	.	.	MAF_INRAE=11.667;MAF_USDA=7.059
NC_035080.1	32414817	.	G	A	.	.	MAF_INRAE=13.333;MAF_USDA=11.765
NC_035080.1	32414839	.	A	G	.	.	MAF_INRAE=14.167;MAF_USDA=12.353
NC_035080.1	32414896	.	T	G	.	.	MAF_INRAE=10.833;MAF_USDA=9.412
NC_035080.1	32414980	.	C	A	.	.	MAF_INRAE=11.667;MAF_USDA=7.229
NC_035080.1	32415048	.	T	C	.	.	MAF_INRAE=11.667;MAF_USDA=31.928
NC_035080.1	32415063	.	C	T	.	.	MAF_INRAE=11.667;MAF_USDA=7.927
NC_035080.1	32415076	.	G	C	.	.	MAF_USDA=5.932
NC_035080.1	32415099	.	C	G	.	.	MAF_USDA=1.667
NC_035080.1	32415128	.	G	T	.	.	MAF_USDA=16.071
NC_035080.1	32415140	.	T	A	.	.	MAF_INRAE=11.667;MAF_USDA=7.738
NC_035080.1	32415189	.	T	C	.	.	MAF_INRAE=10.833;MAF_USDA=7.738
NC_035080.1	32415214	.	A	C	.	.	MAF_INRAE=10.833;MAF_USDA=7.738
NC_035080.1	32415225	.	C	G	.	.	MAF_INRAE=10.833;MAF_USDA=7.143
NC_035080.1	32415236	.	C	T	.	.	MAF_USDA=8.333
NC_035080.1	32415268	.	T	C	.	.	MAF_USDA=35.345
NC_035080.1	32415286	.	A	C	.	.	MAF_USDA=8.333
NC_035080.1	32415322	.	A	T	.	.	MAF_USDA=1.667
NC_035080.1	32415342	.	A	G	.	.	MAF_INRAE=8.861;MAF_USDA=6.667
NC_035080.1	32415347	.	C	T	.	.	MAF_USDA=5.0
NC_035080.1	32415354	.	T	C	.	.	MAF_INRAE=10.759;MAF_USDA=12.651
NC_035080.1	32415364	.	G	T	.	.	MAF_USDA=9.322
NC_035080.1	32415374	.	C	A	.	.	MAF_USDA=1.695
NC_035080.1	32415375	.	G	A	.	.	MAF_USDA=9.322
NC_035080.1	32415456	.	A	G	.	.	MAF_INRAE=10.759;MAF_USDA=6.627
NC_035080.1	32415458	.	A	G	.	.	MAF_INRAE=10.833;MAF_USDA=7.229
NC_035080.1	32415459	.	G	T	.	.	MAF_INRAE=10.833;MAF_USDA=7.229
NC_035080.1	32415502	.	G	T	.	.	MAF_USDA=5.085
NC_035080.1	32415506	.	C	T	.	.	MAF_USDA=20.339
NC_035080.1	32415509	.	T	C	.	.	MAF_INRAE=10.759;MAF_USDA=31.928
NC_035080.1	32415589	.	C	T	.	.	MAF_USDA=4.098
NC_035080.1	32415600	.	A	G	.	.	MAF_INRAE=12.025;MAF_USDA=10.0
NC_035080.1	32415603	.	G	T	.	.	MAF_USDA=4.098
NC_035080.1	32415609	.	G	A	.	.	MAF_USDA=14.706
NC_035080.1	32415678	.	G	A	.	.	MAF_USDA=4.918
NC_035080.1	32415720	.	G	A	.	.	MAF_USDA=7.377
NC_035080.1	32415901	.	C	T	.	.	MAF_USDA=4.098
NC_035080.1	32415912	.	A	G	.	.	MAF_INRAE=10.759;MAF_USDA=10.588
NC_035080.1	32415929	.	T	C	.	.	MAF_USDA=9.016
NC_035080.1	32415955	.	G	T	.	.	MAF_USDA=2.083
NC_035080.1	32416074	.	G	A	.	.	MAF_INRAE=39.873;MAF_USDA=29.412
NC_035080.1	32416109	.	T	C	.	.	MAF_INRAE=10.759;MAF_USDA=6.548
NC_035080.1	32416114	.	G	A	.	.	MAF_INRAE=10.759;MAF_USDA=7.059
NC_035080.1	32416128	.	G	A	.	.	MAF_USDA=4.098
NC_035080.1	32416148	.	G	A	.	.	MAF_INRAE=39.873;MAF_USDA=41.176
NC_035080.1	32416164	.	T	C	.	.	MAF_USDA=4.918
NC_035080.1	32416192	.	T	G	.	.	MAF_INRAE=10.127;MAF_USDA=7.059
NC_035080.1	32416205	.	T	C	.	.	MAF_INRAE=10.759;MAF_USDA=7.059
NC_035080.1	32416206	.	G	A	.	.	MAF_INRAE=10.833;MAF_USDA=7.059
NC_035080.1	32416226	.	T	G	.	.	MAF_INRAE=10.759;MAF_USDA=7.059
NC_035080.1	32416231	.	G	T	.	.	MAF_USDA=3.279
NC_035080.1	32416257	.	C	T	.	.	MAF_INRAE=10.759;MAF_USDA=9.412
NC_035080.1	32416268	.	C	T	.	.	MAF_USDA=8.235
NC_035080.1	32416279	.	A	G	.	.	MAF_INRAE=10.759;MAF_USDA=7.059
NC_035080.1	32416309	.	A	G	.	.	MAF_INRAE=12.658;MAF_USDA=10.588
NC_035080.1	32416329	.	G	T	.	.	MAF_USDA=8.824
NC_035080.1	32416339	.	T	C	.	.	MAF_INRAE=10.759;MAF_USDA=28.824
NC_035080.1	32416341	.	A	C	.	.	MAF_USDA=14.706
NC_035080.1	32416355	.	C	T	.	.	MAF_USDA=4.918
NC_035080.1	32416415	.	T	C	.	.	MAF_INRAE=10.127;MAF_USDA=11.176
NC_035080.1	32416418	.	G	A	.	.	MAF_USDA=4.918
NC_035080.1	32416473	.	G	A	.	.	MAF_INRAE=2.5;MAF_USDA=6.471
NC_035080.1	32416487	.	T	C	.	.	MAF_INRAE=9.494;MAF_USDA=10.0
NC_035080.1	32416502	.	G	T	.	.	MAF_INRAE=9.494;MAF_USDA=5.294
NC_035080.1	32416535	.	T	C	.	.	MAF_USDA=14.881
NC_035080.1	32416571	.	T	G	.	.	MAF_INRAE=8.228;MAF_USDA=5.952
NC_035080.1	32416624	.	C	G	.	.	MAF_INRAE=10.759;MAF_USDA=7.059
NC_035080.1	32416641	.	C	A	.	.	MAF_USDA=9.836
NC_035080.1	32416679	.	C	T	.	.	MAF_USDA=4.098
NC_035080.1	32416688	.	C	T	.	.	MAF_USDA=2.459
NC_035080.1	32416731	.	A	C	.	.	MAF_INRAE=9.494;MAF_USDA=10.417
NC_035080.1	32416780	.	C	T	.	.	MAF_INRAE=10.127;MAF_USDA=7.059
NC_035080.1	32416798	.	C	T	.	.	MAF_USDA=4.918
NC_035080.1	32416829	.	C	T	.	.	MAF_INRAE=10.127;MAF_USDA=5.882
NC_035080.1	32416879	.	G	T	.	.	MAF_INRAE=10.127;MAF_USDA=5.882
NC_035080.1	32416988	.	G	A	.	.	MAF_USDA=4.167
NC_035080.1	32417029	.	C	G	.	.	MAF_USDA=10.833
NC_035080.1	32417037	.	A	G	.	.	MAF_USDA=8.333
NC_035080.1	32417047	.	G	A	.	.	MAF_USDA=1.639
NC_035080.1	32417093	.	C	A	.	.	MAF_USDA=4.098
NC_035080.1	32417218	.	A	C	.	.	MAF_USDA=3.279
NC_035080.1	32417223	.	G	A	.	.	MAF_INRAE=10.127;MAF_USDA=7.647
NC_035080.1	32417227	.	G	C	.	.	MAF_INRAE=10.0;MAF_USDA=7.647
NC_035080.1	32417234	.	C	G	.	.	MAF_USDA=7.377
NC_035080.1	32417264	.	A	G	.	.	MAF_INRAE=10.759;MAF_USDA=6.471
NC_035080.1	32417270	.	C	T	.	.	MAF_INRAE=10.759;MAF_USDA=7.647
NC_035080.1	32417311	.	C	T	.	.	MAF_INRAE=39.873;MAF_USDA=31.176
NC_035080.1	32417348	.	G	A	.	.	MAF_INRAE=10.759;MAF_USDA=7.059
NC_035080.1	32417359	.	C	T	.	.	MAF_USDA=4.098
NC_035080.1	32417384	.	A	C	.	.	MAF_INRAE=10.759;MAF_USDA=7.059
NC_035080.1	32417388	.	A	G	.	.	MAF_INRAE=10.833;MAF_USDA=6.471
NC_035080.1	32417478	.	C	T	.	.	MAF_USDA=1.639
NC_035080.1	32417626	.	C	A	.	.	MAF_USDA=4.098
NC_035080.1	32417628	.	T	G	.	.	MAF_USDA=4.167
NC_035080.1	32417652	.	T	A	.	.	MAF_INRAE=17.722
NC_035080.1	32417654	.	T	A	.	.	MAF_USDA=5.738
NC_035080.1	32417751	.	G	T	.	.	MAF_INRAE=10.759;MAF_USDA=10.417
NC_035080.1	32417757	.	C	A	.	.	MAF_USDA=1.667
NC_035080.1	32417760	.	A	T	.	.	MAF_INRAE=29.114;MAF_USDA=28.235
NC_035080.1	32417819	.	C	T	.	.	MAF_USDA=15.574
NC_035080.1	32417828	.	T	A	.	.	MAF_INRAE=10.759;MAF_USDA=7.059
NC_035080.1	32417900	.	C	A	.	.	MAF_USDA=27.083
NC_035080.1	32417901	.	T	G	.	.	MAF_USDA=27.083
NC_035080.1	32417903	.	T	C	.	.	MAF_USDA=27.083
NC_035080.1	32417941	.	C	T	.	.	MAF_USDA=1.639
NC_035080.1	32417949	.	A	T	.	.	MAF_USDA=2.941
NC_035080.1	32417961	.	G	A	.	.	MAF_INRAE=12.025;MAF_USDA=14.583
NC_035080.1	32418130	.	T	G	.	.	MAF_USDA=9.412
NC_035080.1	32418174	.	T	G	.	.	MAF_INRAE=12.658;MAF_USDA=23.529
NC_035080.1	32418187	.	G	A	.	.	MAF_INRAE=10.526;MAF_USDA=8.333
NC_035080.1	32418214	.	A	C	.	.	MAF_INRAE=10.833
NC_035080.1	32418243	.	G	A	.	.	MAF_INRAE=12.025;MAF_USDA=12.353
NC_035080.1	32418280	.	G	C	.	.	MAF_INRAE=44.304;MAF_USDA=31.765
NC_035080.1	32418338	.	T	C	.	.	MAF_INRAE=29.114;MAF_USDA=31.765
NC_035080.1	32418416	.	G	T	.	.	MAF_INRAE=44.304;MAF_USDA=33.529
NC_035080.1	32418527	.	C	T	.	.	MAF_USDA=3.279
NC_035080.1	32418540	.	G	T	.	.	MAF_INRAE=44.304;MAF_USDA=32.941
NC_035080.1	32418642	.	T	C	.	.	MAF_INRAE=15.19;MAF_USDA=45.882
NC_035080.1	32418693	.	T	G	.	.	MAF_INRAE=47.468;MAF_USDA=21.765
NC_035080.1	32418735	.	G	A	.	.	MAF_INRAE=15.19;MAF_USDA=44.706
NC_035080.1	32418761	.	C	T	.	.	MAF_INRAE=15.19;MAF_USDA=35.294
NC_035080.1	32418775	.	G	T	.	.	MAF_INRAE=6.962;MAF_USDA=29.167
NC_035080.1	32418828	.	T	G	.	.	MAF_INRAE=15.19;MAF_USDA=32.353
NC_035080.1	32418858	.	C	A	.	.	MAF_USDA=4.098
NC_035080.1	32418889	.	C	T	.	.	MAF_USDA=3.279
NC_035080.1	32418898	.	C	A	.	.	MAF_INRAE=20.886;MAF_USDA=23.529
NC_035080.1	32418910	.	G	A	.	.	MAF_INRAE=6.962;MAF_USDA=7.059
NC_035080.1	32418913	.	T	C	.	.	MAF_INRAE=12.5;MAF_USDA=10.588
NC_035080.1	32419243	.	T	C	.	.	MAF_INRAE=27.215;MAF_USDA=27.083
NC_035080.1	32419504	.	T	C	.	.	MAF_USDA=4.098
NC_035080.1	32419544	.	T	G	.	.	MAF_USDA=4.098
NC_035080.1	32419576	.	G	A	.	.	MAF_USDA=1.639
NC_035080.1	32419647	.	T	C	.	.	MAF_USDA=4.918
NC_035080.1	32419689	.	C	A	.	.	MAF_USDA=1.639
NC_035080.1	32419696	.	C	A	.	.	MAF_INRAE=10.0;MAF_USDA=4.118
NC_035080.1	32419708	.	G	A	.	.	MAF_INRAE=15.19;MAF_USDA=45.294
NC_035080.1	32419716	.	C	A	.	.	MAF_USDA=8.333
NC_035080.1	32419726	.	A	G	.	.	MAF_INRAE=10.0;MAF_USDA=4.706
NC_035080.1	32419839	.	GT	GC	.	.	MAF_USDA=22.917
NC_035080.1	32419840	.	T	C	.	.	MAF_INRAE=12.025
NC_035080.1	32419841	.	T	C	.	.	MAF_INRAE=10.0;MAF_USDA=10.417
NC_035080.1	32419858	.	G	A	.	.	MAF_INRAE=16.456;MAF_USDA=43.529
NC_035080.1	32420010	.	A	C	.	.	MAF_INRAE=17.089;MAF_USDA=2.941
NC_035080.1	32420033	.	G	A	.	.	MAF_USDA=8.333
NC_035080.1	32420040	.	G	A	.	.	MAF_USDA=1.639
NC_035080.1	32420104	.	A	G	.	.	MAF_INRAE=43.671;MAF_USDA=35.882
NC_035080.1	32420128	.	G	A	.	.	MAF_USDA=2.083
NC_035080.1	32420159	.	G	C	.	.	MAF_USDA=1.639
NC_035080.1	32420164	.	G	A	.	.	MAF_USDA=1.639
NC_035080.1	32420208	.	A	C	.	.	MAF_USDA=4.918
NC_035080.1	32420233	.	C	T	.	.	MAF_INRAE=17.089;MAF_USDA=2.459
NC_035080.1	32420276	.	G	T	.	.	MAF_INRAE=31.646;MAF_USDA=42.353
NC_035080.1	32420332	.	A	C	.	.	MAF_INRAE=10.526;MAF_USDA=2.941
NC_035080.1	32420352	.	G	T	.	.	MAF_USDA=10.656
NC_035080.1	32420577	.	A	G	.	.	MAF_USDA=4.918
NC_035080.1	32420594	.	C	T	.	.	MAF_INRAE=46.835;MAF_USDA=22.941
NC_035080.1	32420600	.	A	T	.	.	MAF_USDA=2.083
NC_035080.1	32420646	.	C	T	.	.	MAF_USDA=9.016
NC_035080.1	32420705	.	G	A	.	.	MAF_INRAE=10.526;MAF_USDA=2.353
NC_035080.1	32420730	.	G	A	.	.	MAF_USDA=3.279
NC_035080.1	32420809	.	G	C	.	.	MAF_INRAE=10.526;MAF_USDA=2.353
NC_035080.1	32420831	.	A	T	.	.	MAF_INRAE=31.646;MAF_USDA=47.647
NC_035080.1	32420922	.	G	C	.	.	MAF_INRAE=46.203;MAF_USDA=34.706
NC_035080.1	32420967	.	T	G	.	.	MAF_INRAE=31.646;MAF_USDA=47.647
NC_035080.1	32421035	.	G	A	.	.	MAF_USDA=2.941
NC_035080.1	32421058	.	G	A	.	.	MAF_USDA=2.459
NC_035080.1	32421079	.	T	G	.	.	MAF_INRAE=34.177;MAF_USDA=16.667
NC_035080.1	32421128	.	C	T	.	.	MAF_USDA=5.738
NC_035080.1	32421133	.	C	G	.	.	MAF_INRAE=8.333
NC_035080.1	32421270	.	T	A	.	.	MAF_INRAE=31.013;MAF_USDA=48.235
NC_035080.1	32421286	.	G	A	.	.	MAF_INRAE=31.013;MAF_USDA=48.824
NC_035080.1	32421360	.	G	T	.	.	MAF_USDA=2.459
NC_035080.1	32421410	.	C	T	.	.	MAF_USDA=2.083
NC_035080.1	32421411	.	G	C	.	.	MAF_USDA=3.279
NC_035080.1	32421416	.	G	A	.	.	MAF_INRAE=10.526;MAF_USDA=2.353
NC_035080.1	32421464	.	A	C	.	.	MAF_USDA=5.738
NC_035080.1	32421481	.	A	C	.	.	MAF_INRAE=10.526;MAF_USDA=1.639
NC_035080.1	32421527	.	A	T	.	.	MAF_INRAE=10.526;MAF_USDA=2.353
NC_035080.1	32421587	.	C	T	.	.	MAF_USDA=2.459
NC_035080.1	32421642	.	G	A	.	.	MAF_INRAE=10.526;MAF_USDA=2.459
NC_035080.1	32421655	.	T	C	.	.	MAF_INRAE=31.013;MAF_USDA=34.706
NC_035080.1	32421971	.	G	T	.	.	MAF_USDA=4.098
NC_035080.1	32421982	.	T	A	.	.	MAF_USDA=1.639
NC_035080.1	32421998	.	A	T	.	.	MAF_INRAE=42.105;MAF_USDA=14.583
NC_035080.1	32422054	.	C	G	.	.	MAF_USDA=42.941
NC_035080.1	32422093	.	G	A	.	.	MAF_USDA=4.918
NC_035080.1	32422120	.	G	A	.	.	MAF_USDA=49.412
NC_035080.1	32422306	.	A	C	.	.	MAF_USDA=2.083
NC_035080.1	32422337	.	G	A	.	.	MAF_USDA=46.471
NC_035080.1	32422376	.	C	T	.	.	MAF_USDA=5.738
NC_035080.1	32422403	.	T	C	.	.	MAF_INRAE=47.368;MAF_USDA=48.824
NC_035080.1	32422443	.	C	T	.	.	MAF_INRAE=42.105;MAF_USDA=44.706
NC_035080.1	32422446	.	G	T	.	.	MAF_INRAE=10.526;MAF_USDA=2.353
NC_035080.1	32422453	.	G	A	.	.	MAF_INRAE=10.526;MAF_USDA=2.353
NC_035080.1	32422494	.	G	A	.	.	MAF_INRAE=47.368;MAF_USDA=50.0
NC_035080.1	32422523	.	G	C	.	.	MAF_INRAE=42.105;MAF_USDA=47.059
NC_035080.1	32422624	.	C	A	.	.	MAF_INRAE=36.842;MAF_USDA=33.529
NC_035080.1	32422730	.	G	A	.	.	MAF_USDA=1.639
NC_035080.1	32422763	.	G	T	.	.	MAF_INRAE=31.646;MAF_USDA=48.235
NC_035080.1	32422768	.	C	A	.	.	MAF_INRAE=31.013;MAF_USDA=48.235
NC_035080.1	32422805	.	C	T	.	.	MAF_USDA=6.557
NC_035080.1	32422878	.	C	T	.	.	MAF_USDA=4.098
NC_035080.1	32422886	.	G	T	.	.	MAF_INRAE=10.526
NC_035080.1	32422887	.	G	C	.	.	MAF_USDA=3.279
NC_035080.1	32423037	.	C	A	.	.	MAF_USDA=5.0
NC_035080.1	32423038	.	G	A	.	.	MAF_INRAE=10.526;MAF_USDA=2.976
NC_035080.1	32423099	.	A	G	.	.	MAF_INRAE=34.177;MAF_USDA=49.412
NC_035080.1	32423100	.	G	A	.	.	MAF_USDA=6.557
NC_035080.1	32423124	.	T	C	.	.	MAF_INRAE=12.658;MAF_USDA=9.412
NC_035080.1	32423197	.	G	A	.	.	MAF_INRAE=12.658;MAF_USDA=10.588
NC_035080.1	32423210	.	T	C	.	.	MAF_INRAE=31.646;MAF_USDA=47.059
NC_035080.1	32423217	.	G	C	.	.	MAF_INRAE=15.789;MAF_USDA=1.639
NC_035080.1	32423371	.	T	C	.	.	MAF_INRAE=12.025;MAF_USDA=11.176
NC_035080.1	32423441	.	C	A	.	.	MAF_USDA=1.639
NC_035080.1	32423502	.	G	A	.	.	MAF_INRAE=18.333;MAF_USDA=14.706
NC_035080.1	32423514	.	A	G	.	.	MAF_USDA=2.083
NC_035080.1	32423602	.	C	T	.	.	MAF_USDA=9.016
NC_035080.1	32423621	.	T	A	.	.	MAF_USDA=1.639
NC_035080.1	32423636	.	A	T	.	.	MAF_INRAE=3.333
NC_035080.1	32423671	.	G	T	.	.	MAF_INRAE=41.667;MAF_USDA=34.706
NC_035080.1	32423723	.	G	T	.	.	MAF_USDA=1.639
NC_035080.1	32423737	.	G	T	.	.	MAF_USDA=1.176
NC_035080.1	32423748	.	G	A	.	.	MAF_USDA=4.918
NC_035080.1	32423792	.	T	A	.	.	MAF_INRAE=40.833;MAF_USDA=37.059
NC_035080.1	32423797	.	T	G	.	.	MAF_USDA=1.176
NC_035080.1	32423803	.	T	G	.	.	MAF_INRAE=12.5;MAF_USDA=10.0
NC_035080.1	32423822	.	T	A	.	.	MAF_USDA=2.459
NC_035080.1	32423840	.	C	T	.	.	MAF_INRAE=28.333;MAF_USDA=48.824
NC_035080.1	32423843	.	C	A	.	.	MAF_USDA=3.279
NC_035080.1	32423848	.	A	T	.	.	MAF_INRAE=18.333;MAF_USDA=9.016
NC_035080.1	32423869	.	C	T	.	.	MAF_INRAE=40.833;MAF_USDA=35.294
NC_035080.1	32423871	.	G	A	.	.	MAF_INRAE=5.833
NC_035080.1	32423874	.	C	A	.	.	MAF_USDA=2.083
NC_035080.1	32423924	.	T	C	.	.	MAF_USDA=3.279
NC_035080.1	32423956	.	T	G	.	.	MAF_INRAE=28.333;MAF_USDA=45.882
NC_035080.1	32423980	.	C	A	.	.	MAF_INRAE=31.667
NC_035080.1	32423988	.	A	G	.	.	MAF_INRAE=7.5
NC_035080.1	32423991	.	C	T	.	.	MAF_INRAE=7.5
NC_035080.1	32423992	.	G	A	.	.	MAF_INRAE=7.5
NC_035080.1	32424006	.	G	A	.	.	MAF_INRAE=5.833
NC_035080.1	32424010	.	G	T	.	.	MAF_INRAE=5.833
NC_035080.1	32424028	.	C	T	.	.	MAF_INRAE=4.167
NC_035080.1	32424036	.	T	C	.	.	MAF_INRAE=4.167
NC_035080.1	32424061	.	C	T	.	.	MAF_INRAE=4.167
NC_035080.1	32424065	.	T	C	.	.	MAF_INRAE=4.167
NC_035080.1	32424108	.	T	C	.	.	MAF_INRAE=3.333
NC_035080.1	32424123	.	T	C	.	.	MAF_INRAE=3.333
NC_035080.1	32424129	.	T	A	.	.	MAF_INRAE=2.5
NC_035080.1	32424131	.	T	C	.	.	MAF_INRAE=2.5
NC_035080.1	32424133	.	T	G	.	.	MAF_INRAE=2.5
NC_035080.1	32424135	.	T	G	.	.	MAF_INRAE=2.5
NC_035080.1	32424173	.	A	T	.	.	MAF_USDA=2.941
NC_035080.1	32424197	.	G	C	.	.	MAF_INRAE=10.526;MAF_USDA=2.353
NC_035080.1	32424214	.	A	G	.	.	MAF_INRAE=34.177;MAF_USDA=44.118
NC_035080.1	32424228	.	G	A	.	.	MAF_INRAE=31.646;MAF_USDA=45.294
NC_035080.1	32424304	.	C	T	.	.	MAF_USDA=3.279
NC_035080.1	32424324	.	T	C	.	.	MAF_INRAE=46.203;MAF_USDA=32.941
NC_035080.1	32424346	.	A	G	.	.	MAF_INRAE=12.025;MAF_USDA=10.588
NC_035080.1	32424373	.	A	G	.	.	MAF_USDA=8.197
NC_035080.1	32424386	.	G	A	.	.	MAF_USDA=7.377
NC_035080.1	32424388	.	A	T	.	.	MAF_USDA=8.197
NC_035080.1	32424393	.	T	A	.	.	MAF_USDA=7.377
NC_035080.1	32424413	.	T	C	.	.	MAF_INRAE=1.667;MAF_USDA=9.836
NC_035080.1	32424421	.	G	A	.	.	MAF_INRAE=7.895;MAF_USDA=2.353
NC_035080.1	32424424	.	G	T	.	.	MAF_INRAE=1.667;MAF_USDA=7.377
NC_035080.1	32424426	.	T	A	.	.	MAF_INRAE=1.667;MAF_USDA=9.412
NC_035080.1	32424442	.	A	G	.	.	MAF_INRAE=1.667;MAF_USDA=11.176
NC_035080.1	32424468	.	C	T	.	.	MAF_INRAE=5.0
NC_035080.1	32424493	.	C	T	.	.	MAF_INRAE=3.333
NC_035080.1	32424537	.	G	A	.	.	MAF_INRAE=3.333
NC_035080.1	32424538	.	G	A	.	.	MAF_INRAE=29.747;MAF_USDA=14.583
NC_035080.1	32424601	.	T	A	.	.	MAF_INRAE=15.823;MAF_USDA=14.583
NC_035080.1	32424603	.	T	G	.	.	MAF_INRAE=8.333;MAF_USDA=3.279
NC_035080.1	32424673	.	A	T	.	.	MAF_INRAE=46.203;MAF_USDA=34.118
NC_035080.1	32424703	.	G	T	.	.	MAF_INRAE=10.526;MAF_USDA=2.353
NC_035080.1	32424826	.	A	G	.	.	MAF_USDA=4.098
NC_035080.1	32424852	.	G	C	.	.	MAF_INRAE=12.025;MAF_USDA=17.647
NC_035080.1	32424973	.	A	G	.	.	MAF_USDA=4.098
NC_035080.1	32425070	.	G	T	.	.	MAF_USDA=7.377
NC_035080.1	32425105	.	A	T	.	.	MAF_INRAE=12.658;MAF_USDA=18.852
NC_035080.1	32425123	.	A	T	.	.	MAF_INRAE=37.342;MAF_USDA=6.471
NC_035080.1	32425134	.	C	G	.	.	MAF_INRAE=31.013;MAF_USDA=44.706
NC_035080.1	32425191	.	T	A	.	.	MAF_INRAE=31.646;MAF_USDA=46.471
NC_035080.1	32425211	.	A	C	.	.	MAF_INRAE=31.646;MAF_USDA=45.294
NC_035080.1	32425217	.	G	C	.	.	MAF_INRAE=10.526
NC_035080.1	32425254	.	G	C	.	.	MAF_INRAE=12.658;MAF_USDA=8.824
NC_035080.1	32425293	.	C	A	.	.	MAF_USDA=1.639
NC_035080.1	32425300	.	G	A	.	.	MAF_INRAE=10.526;MAF_USDA=2.353
NC_035080.1	32425334	.	A	C	.	.	MAF_INRAE=15.19;MAF_USDA=24.118
NC_035080.1	32425358	.	A	T	.	.	MAF_INRAE=10.526;MAF_USDA=3.279
NC_035080.1	32425370	.	G	A	.	.	MAF_INRAE=36.667;MAF_USDA=5.882
NC_035080.1	32425398	.	C	T	.	.	MAF_INRAE=44.937;MAF_USDA=15.294
NC_035080.1	32425451	.	C	A	.	.	MAF_USDA=1.639
NC_035080.1	32425492	.	T	G	.	.	MAF_INRAE=31.013;MAF_USDA=45.294
NC_035080.1	32425563	.	G	A	.	.	MAF_INRAE=15.19
NC_035080.1	32425587	.	C	A	.	.	MAF_USDA=7.647
NC_035080.1	32425593	.	G	A	.	.	MAF_INRAE=10.526;MAF_USDA=2.459
NC_035080.1	32425616	.	G	A	.	.	MAF_INRAE=10.526;MAF_USDA=8.824
NC_035080.1	32425628	.	T	G	.	.	MAF_INRAE=10.526;MAF_USDA=8.235
NC_035080.1	32425632	.	T	A	.	.	MAF_INRAE=37.342;MAF_USDA=6.471
NC_035080.1	32425660	.	C	T	.	.	MAF_USDA=3.279
NC_035080.1	32425684	.	G	T	.	.	MAF_USDA=1.639
NC_035080.1	32425695	.	G	T	.	.	MAF_INRAE=12.025;MAF_USDA=11.176
NC_035080.1	32425710	.	A	T	.	.	MAF_INRAE=10.526
NC_035080.1	32425820	.	C	G	.	.	MAF_INRAE=12.025;MAF_USDA=10.0
NC_035080.1	32425824	.	G	A	.	.	MAF_USDA=6.557
NC_035080.1	32425832	.	A	C	.	.	MAF_INRAE=14.557;MAF_USDA=28.824
NC_035080.1	32425858	.	A	C	.	.	MAF_USDA=1.639
NC_035080.1	32425862	.	T	G	.	.	MAF_INRAE=37.342;MAF_USDA=6.471
NC_035080.1	32425926	.	A	G	.	.	MAF_INRAE=12.025;MAF_USDA=15.294
NC_035080.1	32425982	.	C	A	.	.	MAF_INRAE=14.557;MAF_USDA=21.176
NC_035080.1	32426013	.	G	A	.	.	MAF_USDA=1.639
NC_035080.1	32426114	.	C	G	.	.	MAF_USDA=5.738
NC_035080.1	32426279	.	C	A	.	.	MAF_USDA=1.639
NC_035080.1	32426280	.	T	C	.	.	MAF_USDA=4.098
NC_035080.1	32426365	.	T	G	.	.	MAF_INRAE=10.526;MAF_USDA=3.279
NC_035080.1	32426445	.	A	T	.	.	MAF_INRAE=14.557;MAF_USDA=25.294
NC_035080.1	32426464	.	G	T	.	.	MAF_USDA=2.941
NC_035080.1	32426513	.	C	A	.	.	MAF_INRAE=12.658;MAF_USDA=8.824
NC_035080.1	32426539	.	C	G	.	.	MAF_USDA=3.279
NC_035080.1	32426871	.	G	A	.	.	MAF_USDA=2.941
NC_035080.1	32426956	.	T	C	.	.	MAF_INRAE=12.025;MAF_USDA=11.765
NC_035080.1	32426995	.	G	A	.	.	MAF_INRAE=10.526;MAF_USDA=2.353
NC_035080.1	32427020	.	G	A	.	.	MAF_INRAE=14.557;MAF_USDA=24.706
NC_035080.1	32427035	.	A	G	.	.	MAF_INRAE=12.025;MAF_USDA=13.529
NC_035080.1	32427049	.	C	T	.	.	MAF_USDA=2.459
NC_035080.1	32427057	.	C	A	.	.	MAF_INRAE=10.526;MAF_USDA=9.412
NC_035080.1	32427435	.	C	A	.	.	MAF_USDA=5.738
NC_035080.1	32427455	.	T	C	.	.	MAF_INRAE=12.025;MAF_USDA=19.412
NC_035080.1	32427553	.	C	A	.	.	MAF_INRAE=2.5;MAF_USDA=16.667
NC_035080.1	32427594	.	T	C	.	.	MAF_USDA=3.529
NC_035080.1	32427595	.	C	A	.	.	MAF_INRAE=12.658;MAF_USDA=10.0
NC_035080.1	32427679	.	T	G	.	.	MAF_USDA=1.667
NC_035080.1	32427694	.	A	C	.	.	MAF_INRAE=10.526;MAF_USDA=9.412
NC_035080.1	32427730	.	A	C	.	.	MAF_INRAE=10.526;MAF_USDA=9.412
NC_035080.1	32427822	.	A	T	.	.	MAF_INRAE=44.304;MAF_USDA=14.706
NC_035080.1	32427898	.	T	C	.	.	MAF_USDA=1.639
NC_035080.1	32427915	.	T	C	.	.	MAF_INRAE=12.025;MAF_USDA=14.706
NC_035080.1	32427949	.	G	A	.	.	MAF_USDA=4.098
NC_035080.1	32428211	.	T	C	.	.	MAF_USDA=4.918
NC_035080.1	32428227	.	G	A	.	.	MAF_INRAE=12.025;MAF_USDA=11.765
NC_035080.1	32428293	.	A	G	.	.	MAF_INRAE=12.025;MAF_USDA=11.765
NC_035080.1	32428478	.	G	A	.	.	MAF_USDA=4.098
NC_035080.1	32428577	.	C	T	.	.	MAF_USDA=4.706
NC_035080.1	32428581	.	C	T	.	.	MAF_INRAE=10.526;MAF_USDA=10.0
NC_035080.1	32428789	.	T	G	.	.	MAF_INRAE=28.333
NC_035080.1	32428810	.	C	T	.	.	MAF_INRAE=49.167;MAF_USDA=9.016
NC_035080.1	32428829	.	A	T	.	.	MAF_USDA=2.459
NC_035080.1	32428962	.	C	A	.	.	MAF_INRAE=10.526;MAF_USDA=9.016
NC_035080.1	32429010	.	G	T	.	.	MAF_USDA=10.588
NC_035080.1	32429173	.	G	A	.	.	MAF_INRAE=12.025
NC_035080.1	32429279	.	A	G	.	.	MAF_INRAE=10.526;MAF_USDA=8.824
NC_035080.1	32429376	.	A	C	.	.	MAF_USDA=1.667
NC_035080.1	32429582	.	T	A	.	.	MAF_INRAE=27.215;MAF_USDA=29.412
NC_035080.1	32429596	.	A	T	.	.	MAF_INRAE=2.5
NC_035080.1	32429619	.	A	C	.	.	MAF_INRAE=2.5;MAF_USDA=5.882
NC_035080.1	32429678	.	T	C	.	.	MAF_INRAE=29.114;MAF_USDA=32.941
NC_035080.1	32429818	.	T	C	.	.	MAF_USDA=2.353
NC_035080.1	32429819	.	G	A	.	.	MAF_USDA=2.353
NC_035080.1	32429852	.	A	C	.	.	MAF_USDA=3.279
NC_035080.1	32429889	.	A	T	.	.	MAF_USDA=4.706
NC_035080.1	32429925	.	G	A	.	.	MAF_INRAE=12.025;MAF_USDA=14.706
NC_035080.1	32429978	.	G	A	.	.	MAF_USDA=1.639
NC_035080.1	32430096	.	G	A	.	.	MAF_INRAE=10.526;MAF_USDA=10.588
NC_035080.1	32430200	.	T	A	.	.	MAF_INRAE=10.526;MAF_USDA=12.651
NC_035080.1	32430345	.	T	C	.	.	MAF_INRAE=12.025;MAF_USDA=12.353
NC_035080.1	32430504	.	T	C	.	.	MAF_INRAE=12.025;MAF_USDA=12.353
NC_035080.1	32430613	.	G	A	.	.	MAF_USDA=4.098
NC_035080.1	32430672	.	G	T	.	.	MAF_INRAE=11.392;MAF_USDA=5.882
NC_035080.1	32430674	.	G	A	.	.	MAF_USDA=1.765
NC_035080.1	32430938	.	A	C	.	.	MAF_INRAE=12.025;MAF_USDA=8.824
NC_035080.1	32430948	.	A	C	.	.	MAF_INRAE=18.987;MAF_USDA=8.235
NC_035080.1	32431046	.	T	C	.	.	MAF_INRAE=46.203;MAF_USDA=33.529
NC_035080.1	32431051	.	C	A	.	.	MAF_USDA=1.639
NC_035080.1	32431091	.	G	C	.	.	MAF_INRAE=46.835;MAF_USDA=32.353
NC_035080.1	32431140	.	G	A	.	.	MAF_USDA=6.557
NC_035080.1	32431143	.	T	C	.	.	MAF_USDA=4.098
NC_035080.1	32431163	.	C	T	.	.	MAF_USDA=1.639
NC_035080.1	32431191	.	C	T	.	.	MAF_INRAE=10.526;MAF_USDA=1.639
NC_035080.1	32431247	.	T	C	.	.	MAF_INRAE=10.526;MAF_USDA=2.5
NC_035080.1	32431349	.	G	T	.	.	MAF_INRAE=10.526;MAF_USDA=2.353
NC_035080.1	32431361	.	C	A	.	.	MAF_INRAE=12.025;MAF_USDA=10.0
NC_035080.1	32431397	.	T	A	.	.	MAF_USDA=4.098
NC_035080.1	32431416	.	C	G	.	.	MAF_INRAE=15.789;MAF_USDA=2.459
NC_035080.1	32431551	.	A	C	.	.	MAF_INRAE=33.544;MAF_USDA=23.529
NC_035080.1	32431586	.	T	G	.	.	MAF_INRAE=33.544;MAF_USDA=22.941
NC_035080.1	32431627	.	T	A	.	.	MAF_INRAE=21.519;MAF_USDA=12.353
NC_035080.1	32431628	.	G	T	.	.	MAF_INRAE=18.333;MAF_USDA=12.353
NC_035080.1	32431636	.	G	T	.	.	MAF_INRAE=12.658;MAF_USDA=44.706
NC_035080.1	32431640	.	C	A	.	.	MAF_INRAE=21.519;MAF_USDA=12.353
NC_035080.1	32431672	.	A	G	.	.	MAF_USDA=3.279
NC_035080.1	32431681	.	A	G	.	.	MAF_INRAE=5.263
NC_035080.1	32431703	.	G	A	.	.	MAF_INRAE=18.354;MAF_USDA=4.706
NC_035080.1	32431837	.	T	A	.	.	MAF_USDA=3.279
NC_035080.1	32431839	.	G	T	.	.	MAF_INRAE=21.053;MAF_USDA=8.235
NC_035080.1	32431922	.	A	C	.	.	MAF_INRAE=15.789;MAF_USDA=2.459
NC_035080.1	32431926	.	G	T	.	.	MAF_INRAE=30.833;MAF_USDA=22.941
NC_035080.1	32431949	.	G	T	.	.	MAF_USDA=4.918
NC_035080.1	32432001	.	T	A	.	.	MAF_USDA=7.059
NC_035080.1	32432063	.	A	C	.	.	MAF_USDA=4.118
NC_035080.1	32432070	.	A	C	.	.	MAF_INRAE=9.494
NC_035080.1	32432091	.	A	G	.	.	MAF_USDA=1.639
NC_035080.1	32432097	.	T	G	.	.	MAF_USDA=2.459
NC_035080.1	32432119	.	G	A	.	.	MAF_INRAE=33.544;MAF_USDA=23.529
NC_035080.1	32432129	.	G	A	.	.	MAF_INRAE=33.544;MAF_USDA=22.353
NC_035080.1	32432367	.	G	A	.	.	MAF_INRAE=12.025;MAF_USDA=8.824
NC_035080.1	32432533	.	G	A	.	.	MAF_USDA=6.557
NC_035080.1	32432535	.	C	T	.	.	MAF_INRAE=44.937;MAF_USDA=15.294
NC_035080.1	32432638	.	A	T	.	.	MAF_USDA=2.353
NC_035080.1	32432649	.	C	A	.	.	MAF_USDA=4.098
NC_035080.1	32432728	.	T	C	.	.	MAF_USDA=2.941
NC_035080.1	32432844	.	G	T	.	.	MAF_INRAE=12.025;MAF_USDA=8.824
NC_035080.1	32432986	.	T	A	.	.	MAF_USDA=1.639
NC_035080.1	32433009	.	T	G	.	.	MAF_INRAE=12.658;MAF_USDA=44.118
NC_035080.1	32433022	.	G	A	.	.	MAF_USDA=2.941
NC_035080.1	32433139	.	T	C	.	.	MAF_USDA=1.639
NC_035080.1	32433184	.	C	A	.	.	MAF_INRAE=10.526;MAF_USDA=2.353
NC_035080.1	32433194	.	C	T	.	.	MAF_USDA=2.083
NC_035080.1	32433255	.	G	A	.	.	MAF_INRAE=18.987;MAF_USDA=7.647
NC_035080.1	32433291	.	C	G	.	.	MAF_INRAE=8.333;MAF_USDA=4.918
NC_035080.1	32433297	.	G	C	.	.	MAF_INRAE=33.544;MAF_USDA=20.588
NC_035080.1	32433338	.	C	T	.	.	MAF_USDA=3.279
NC_035080.1	32433375	.	C	T	.	.	MAF_INRAE=18.987;MAF_USDA=4.706
NC_035080.1	32433444	.	G	T	.	.	MAF_USDA=1.639
NC_035080.1	32433568	.	T	G	.	.	MAF_INRAE=33.544;MAF_USDA=20.588
NC_035080.1	32433581	.	T	G	.	.	MAF_USDA=5.738
NC_035080.1	32433593	.	G	T	.	.	MAF_INRAE=47.468;MAF_USDA=21.176
NC_035080.1	32433618	.	G	A	.	.	MAF_INRAE=33.544;MAF_USDA=24.118
NC_035080.1	32433647	.	A	G	.	.	MAF_INRAE=18.354;MAF_USDA=7.647
NC_035080.1	32433753	.	C	T	.	.	MAF_USDA=1.639
NC_035080.1	32433779	.	A	G	.	.	MAF_INRAE=20.886;MAF_USDA=19.412
NC_035080.1	32433789	.	A	C	.	.	MAF_USDA=2.353
NC_035080.1	32433800	.	T	A	.	.	MAF_USDA=3.279
NC_035080.1	32433854	.	G	C	.	.	MAF_USDA=1.639
NC_035080.1	32433904	.	T	C	.	.	MAF_INRAE=8.333
NC_035080.1	32433910	.	A	G	.	.	MAF_INRAE=34.81;MAF_USDA=18.75
NC_035080.1	32433947	.	C	A	.	.	MAF_INRAE=34.177;MAF_USDA=23.529
NC_035080.1	32433992	.	A	C	.	.	MAF_USDA=1.765
NC_035080.1	32434007	.	A	G	.	.	MAF_INRAE=33.544;MAF_USDA=22.941
NC_035080.1	32434026	.	C	T	.	.	MAF_USDA=2.941
NC_035080.1	32434175	.	C	A	.	.	MAF_INRAE=34.81;MAF_USDA=18.75
NC_035080.1	32434195	.	C	T	.	.	MAF_USDA=1.639
NC_035080.1	32434226	.	C	A	.	.	MAF_USDA=8.333
NC_035080.1	32434228	.	T	A	.	.	MAF_USDA=8.333
NC_035080.1	32434229	.	A	C	.	.	MAF_USDA=6.25
NC_035080.1	32434260	.	C	T	.	.	MAF_INRAE=18.987;MAF_USDA=4.706
NC_035080.1	32434317	.	A	C	.	.	MAF_USDA=4.098
NC_035080.1	32434324	.	C	A	.	.	MAF_INRAE=12.658;MAF_USDA=37.059
NC_035080.1	32434415	.	A	G	.	.	MAF_USDA=8.333
NC_035080.1	32434443	.	A	G	.	.	MAF_USDA=4.098
NC_035080.1	32434490	.	A	C	.	.	MAF_INRAE=8.861;MAF_USDA=25.882
NC_035080.1	32434540	.	A	G	.	.	MAF_INRAE=8.861;MAF_USDA=34.118
NC_035080.1	32434573	.	A	G	.	.	MAF_USDA=6.471
NC_035080.1	32434626	.	A	G	.	.	MAF_INRAE=14.557;MAF_USDA=21.311
NC_035080.1	32434627	.	T	C	.	.	MAF_INRAE=8.861;MAF_USDA=13.934
NC_035080.1	32434633	.	G	A	.	.	MAF_INRAE=12.025;MAF_USDA=11.475
NC_035080.1	32434784	.	C	A	.	.	MAF_INRAE=12.025;MAF_USDA=6.548
NC_035080.1	32434807	.	T	C	.	.	MAF_INRAE=22.152;MAF_USDA=29.762
NC_035080.1	32434808	.	G	T	.	.	MAF_INRAE=19.167
NC_035080.1	32434818	.	T	A	.	.	MAF_USDA=4.118
NC_035080.1	32434829	.	C	T	.	.	MAF_INRAE=10.526;MAF_USDA=4.118
NC_035080.1	32434834	.	G	A	.	.	MAF_INRAE=10.526;MAF_USDA=1.639
NC_035080.1	32434859	.	A	C	.	.	MAF_USDA=2.941
NC_035080.1	32434868	.	A	T	.	.	MAF_INRAE=43.671;MAF_USDA=47.917
NC_035080.1	32435066	.	G	A	.	.	MAF_USDA=8.333
NC_035080.1	32435145	.	G	C	.	.	MAF_USDA=3.279
NC_035080.1	32435433	.	T	C	.	.	MAF_USDA=4.118
NC_035080.1	32435455	.	C	T	.	.	MAF_USDA=2.459
NC_035080.1	32435516	.	T	G	.	.	MAF_USDA=1.695
NC_035080.1	32435528	.	A	G	.	.	MAF_USDA=8.333
NC_035080.1	32435553	.	C	T	.	.	MAF_USDA=1.667
NC_035080.1	32435600	.	A	C	.	.	MAF_USDA=2.5
NC_035080.1	32435621	.	C	A	.	.	MAF_USDA=26.19
NC_035080.1	32439279	.	C	A	.	.	MAF_INRAE=10.526;MAF_USDA=2.5
NC_035080.1	32439526	.	A	G	.	.	MAF_USDA=1.667
NC_035080.1	32439549	.	A	T	.	.	MAF_INRAE=8.333;MAF_USDA=8.333
NC_035080.1	32439551	.	G	T	.	.	MAF_INRAE=8.333;MAF_USDA=5.488
NC_035080.1	32439560	.	G	A	.	.	MAF_USDA=15.476
NC_035080.1	32439561	.	C	T	.	.	MAF_USDA=4.762
NC_035080.1	32439586	.	A	C	.	.	MAF_INRAE=30.38;MAF_USDA=32.143
NC_035080.1	32439662	.	T	A	.	.	MAF_USDA=4.098
NC_035080.1	32439700	.	C	T	.	.	MAF_INRAE=12.025;MAF_USDA=20.588
NC_035080.1	32439712	.	T	C	.	.	MAF_INRAE=12.025;MAF_USDA=12.941
NC_035080.1	32439717	.	G	A	.	.	MAF_INRAE=12.025;MAF_USDA=13.529
NC_035080.1	32439754	.	T	G	.	.	MAF_USDA=2.941
NC_035080.1	32439847	.	G	A	.	.	MAF_USDA=35.417
NC_035080.1	32439881	.	A	C	.	.	MAF_USDA=4.167
NC_035080.1	32439885	.	T	G	.	.	MAF_USDA=35.417
NC_035080.1	32439965	.	T	A	.	.	MAF_USDA=4.167
NC_035080.1	32440018	.	C	T	.	.	MAF_USDA=8.333
NC_035080.1	32440162	.	G	A	.	.	MAF_USDA=10.417
NC_035080.1	32440751	.	C	A	.	.	MAF_USDA=8.333
NC_035080.1	32440766	.	C	T	.	.	MAF_USDA=2.083
NC_035080.1	32440806	.	A	C	.	.	MAF_USDA=2.083
NC_035080.1	32440862	.	G	A	.	.	MAF_USDA=14.583
NC_035080.1	32440871	.	A	T	.	.	MAF_USDA=18.75
NC_035080.1	32440889	.	A	T	.	.	MAF_USDA=39.583
NC_035080.1	32440931	.	C	A	.	.	MAF_USDA=1.639
NC_035080.1	32440992	.	A	C	.	.	MAF_USDA=15.294
NC_035080.1	32440998	.	T	A	.	.	MAF_USDA=25.0
NC_035080.1	32441082	.	T	C	.	.	MAF_INRAE=10.526;MAF_USDA=2.459
NC_035080.1	32441217	.	T	G	.	.	MAF_INRAE=10.526;MAF_USDA=2.459
NC_035080.1	32441320	.	T	G	.	.	MAF_INRAE=10.526;MAF_USDA=2.459
NC_035080.1	32441343	.	T	A	.	.	MAF_USDA=2.083
NC_035080.1	32441471	.	T	C	.	.	MAF_USDA=25.294
NC_035080.1	32441482	.	T	A	.	.	MAF_USDA=28.824
NC_035080.1	32441505	.	T	C	.	.	MAF_INRAE=42.405;MAF_USDA=26.471
NC_035080.1	32441549	.	C	T	.	.	MAF_INRAE=10.526
NC_035080.1	32441565	.	G	A	.	.	MAF_INRAE=5.263;MAF_USDA=3.279
NC_035080.1	32441663	.	T	A	.	.	MAF_INRAE=10.526
NC_035080.1	32441734	.	C	T	.	.	MAF_INRAE=10.526
NC_035080.1	32441821	.	A	G	.	.	MAF_INRAE=10.526;MAF_USDA=30.588
NC_035080.1	32441839	.	T	C	.	.	MAF_USDA=4.118
NC_035080.1	32441851	.	A	T	.	.	MAF_USDA=5.952
NC_035080.1	32441859	.	C	T	.	.	MAF_USDA=5.952
NC_035080.1	32441909	.	T	C	.	.	MAF_INRAE=18.987;MAF_USDA=4.706
NC_035080.1	32441918	.	C	T	.	.	MAF_INRAE=10.526;MAF_USDA=2.459
NC_035080.1	32441926	.	G	T	.	.	MAF_INRAE=18.987;MAF_USDA=3.279
NC_035080.1	32442056	.	A	G	.	.	MAF_USDA=8.824
NC_035080.1	32442130	.	T	C	.	.	MAF_USDA=3.279
NC_035080.1	32442142	.	T	C	.	.	MAF_INRAE=34.177;MAF_USDA=47.059
NC_035080.1	32442194	.	A	T	.	.	MAF_USDA=4.098
NC_035080.1	32442228	.	A	C	.	.	MAF_USDA=12.941
NC_035080.1	32442304	.	T	A	.	.	MAF_USDA=12.5
NC_035080.1	32442345	.	G	T	.	.	MAF_USDA=4.098
NC_035080.1	32442359	.	G	C	.	.	MAF_USDA=2.459
NC_035080.1	32442390	.	T	G	.	.	MAF_INRAE=2.5
NC_035080.1	32442438	.	T	A	.	.	MAF_USDA=3.279
NC_035080.1	32442444	.	A	G	.	.	MAF_INRAE=5.696;MAF_USDA=42.353
NC_035080.1	32442462	.	C	A	.	.	MAF_INRAE=17.722;MAF_USDA=37.647
NC_035080.1	32442467	.	C	A	.	.	MAF_USDA=8.824
NC_035080.1	32442486	.	T	G	.	.	MAF_USDA=9.412
NC_035080.1	32442494	.	C	T	.	.	MAF_USDA=1.639
NC_035080.1	32442523	.	A	C	.	.	MAF_INRAE=4.43;MAF_USDA=25.294
NC_035080.1	32442533	.	A	G	.	.	MAF_INRAE=10.526;MAF_USDA=9.836
NC_035080.1	32442547	.	A	C	.	.	MAF_USDA=2.459
NC_035080.1	32442548	.	G	A	.	.	MAF_USDA=2.459
NC_035080.1	32442588	.	A	G	.	.	MAF_USDA=1.639
NC_035080.1	32442612	.	G	T	.	.	MAF_USDA=1.639
NC_035080.1	32442621	.	C	T	.	.	MAF_USDA=2.353
NC_035080.1	32442761	.	C	A	.	.	MAF_USDA=1.639
NC_035080.1	32442787	.	C	T	.	.	MAF_USDA=6.471
NC_035080.1	32442798	.	A	C	.	.	MAF_USDA=3.279
NC_035080.1	32442838	.	C	T	.	.	MAF_USDA=4.118
NC_035080.1	32442860	.	C	T	.	.	MAF_INRAE=24.684;MAF_USDA=13.934
NC_035080.1	32442868	.	G	A	.	.	MAF_INRAE=24.684;MAF_USDA=13.934
NC_035080.1	32442869	.	T	C	.	.	MAF_USDA=4.098
NC_035080.1	32442909	.	G	T	.	.	MAF_USDA=4.098
NC_035080.1	32442996	.	T	A	.	.	MAF_USDA=9.412
NC_035080.1	32443011	.	C	A	.	.	MAF_INRAE=13.924;MAF_USDA=25.882
NC_035080.1	32443040	.	A	T	.	.	MAF_USDA=4.918
NC_035080.1	32443077	.	C	T	.	.	MAF_USDA=10.656
NC_035080.1	32443107	.	T	A	.	.	MAF_USDA=1.639
NC_035080.1	32443123	.	C	A	.	.	MAF_USDA=1.639
NC_035080.1	32443171	.	G	T	.	.	MAF_USDA=4.098
NC_035080.1	32443178	.	C	T	.	.	MAF_INRAE=13.924;MAF_USDA=21.176
NC_035080.1	32443253	.	C	T	.	.	MAF_INRAE=13.924;MAF_USDA=16.471
NC_035080.1	32443276	.	T	A	.	.	MAF_INRAE=31.013;MAF_USDA=12.295
NC_035080.1	32443453	.	C	G	.	.	MAF_USDA=3.279
NC_035080.1	32443515	.	A	T	.	.	MAF_USDA=4.098
NC_035080.1	32443523	.	G	A	.	.	MAF_USDA=4.098
NC_035080.1	32443541	.	C	T	.	.	MAF_USDA=2.459
NC_035080.1	32443605	.	G	A	.	.	MAF_USDA=2.941
NC_035080.1	32443656	.	C	T	.	.	MAF_USDA=3.529
NC_035080.1	32443659	.	G	A	.	.	MAF_USDA=2.941
NC_035080.1	32443694	.	A	C	.	.	MAF_USDA=2.459
NC_035080.1	32443697	.	A	G	.	.	MAF_INRAE=5.263;MAF_USDA=1.639
NC_035080.1	32443713	.	A	T	.	.	MAF_INRAE=5.263;MAF_USDA=15.882
NC_035080.1	32443717	.	C	T	.	.	MAF_USDA=15.882
NC_035080.1	32443756	.	C	A	.	.	MAF_USDA=1.639
NC_035080.1	32443757	.	T	G	.	.	MAF_USDA=15.882
NC_035080.1	32443765	.	G	C	.	.	MAF_USDA=14.118
NC_035080.1	32443780	.	T	C	.	.	MAF_INRAE=5.263;MAF_USDA=15.882
NC_035080.1	32443791	.	T	C	.	.	MAF_USDA=2.941
NC_035080.1	32443805	.	T	G	.	.	MAF_USDA=1.639
NC_035080.1	32443874	.	A	C	.	.	MAF_USDA=1.639
NC_035080.1	32443878	.	T	G	.	.	MAF_USDA=4.098
NC_035080.1	32443950	.	C	G	.	.	MAF_INRAE=1.667
NC_035080.1	32443977	.	C	G	.	.	MAF_USDA=1.639
NC_035080.1	32444008	.	C	T	.	.	MAF_INRAE=5.263;MAF_USDA=1.639
NC_035080.1	32444051	.	T	C	.	.	MAF_USDA=3.279
NC_035080.1	32444093	.	G	T	.	.	MAF_USDA=3.279
NC_035080.1	32444106	.	A	C	.	.	MAF_USDA=3.279
NC_035080.1	32444115	.	C	T	.	.	MAF_USDA=4.706
NC_035080.1	32444121	.	T	G	.	.	MAF_USDA=3.279
NC_035080.1	32444198	.	A	T	.	.	MAF_USDA=3.279
NC_035080.1	32444208	.	G	A	.	.	MAF_USDA=3.279
NC_035080.1	32444278	.	C	A	.	.	MAF_USDA=1.639
NC_035080.1	32444338	.	A	G	.	.	MAF_INRAE=10.526;MAF_USDA=4.918
NC_035080.1	32444404	.	A	C	.	.	MAF_INRAE=5.263;MAF_USDA=17.647
NC_035080.1	32444417	.	A	G	.	.	MAF_INRAE=2.5
NC_035080.1	32444441	.	C	A	.	.	MAF_USDA=4.098
NC_035080.1	32444452	.	G	A	.	.	MAF_USDA=2.459
NC_035080.1	32444486	.	T	C	.	.	MAF_INRAE=10.526;MAF_USDA=14.706
NC_035080.1	32444507	.	C	G	.	.	MAF_USDA=2.459
NC_035080.1	32444545	.	A	G	.	.	MAF_USDA=3.279
NC_035080.1	32444546	.	G	A	.	.	MAF_USDA=12.353
NC_035080.1	32444562	.	A	G	.	.	MAF_USDA=3.279
NC_035080.1	32444622	.	C	T	.	.	MAF_USDA=2.459
NC_035080.1	32444662	.	C	T	.	.	MAF_USDA=7.377
NC_035080.1	32444680	.	G	A	.	.	MAF_INRAE=5.263;MAF_USDA=2.459
NC_035080.1	32444723	.	G	T	.	.	MAF_USDA=2.459
NC_035080.1	32444745	.	T	G	.	.	MAF_USDA=4.098
NC_035080.1	32444759	.	A	G	.	.	MAF_INRAE=10.526;MAF_USDA=15.882
NC_035080.1	32444813	.	G	A	.	.	MAF_INRAE=10.526;MAF_USDA=15.882
NC_035080.1	32444843	.	A	G	.	.	MAF_INRAE=31.013;MAF_USDA=14.754
NC_035080.1	32444866	.	A	G	.	.	MAF_USDA=1.639
NC_035080.1	32444873	.	A	G	.	.	MAF_USDA=3.279
NC_035080.1	32444894	.	C	T	.	.	MAF_INRAE=31.013;MAF_USDA=14.754
NC_035080.1	32444907	.	G	T	.	.	MAF_USDA=12.941
NC_035080.1	32444942	.	C	T	.	.	MAF_INRAE=35.443;MAF_USDA=38.824
NC_035080.1	32444957	.	G	T	.	.	MAF_USDA=2.083
NC_035080.1	32444997	.	C	A	.	.	MAF_INRAE=31.646;MAF_USDA=10.656
NC_035080.1	32445015	.	T	G	.	.	MAF_USDA=2.459
NC_035080.1	32445082	.	C	T	.	.	MAF_USDA=1.667
NC_035080.1	32445165	.	G	T	.	.	MAF_USDA=3.279
NC_035080.1	32445169	.	T	C	.	.	MAF_USDA=2.459
NC_035080.1	32445190	.	A	G	.	.	MAF_INRAE=17.089
NC_035080.1	32445217	.	G	T	.	.	MAF_INRAE=18.333;MAF_USDA=13.115
NC_035080.1	32445220	.	T	G	.	.	MAF_INRAE=18.333;MAF_USDA=13.934
NC_035080.1	32445342	.	A	T	.	.	MAF_USDA=8.333
NC_035080.1	32445368	.	G	A	.	.	MAF_INRAE=31.013
NC_035080.1	32445415	.	G	T	.	.	MAF_INRAE=31.013;MAF_USDA=13.115
NC_035080.1	32445447	.	A	T	.	.	MAF_USDA=4.098
NC_035080.1	32445500	.	C	G	.	.	MAF_INRAE=17.089
NC_035080.1	32445514	.	C	T	.	.	MAF_INRAE=17.089
NC_035080.1	32445526	.	A	G	.	.	MAF_USDA=4.098
NC_035080.1	32445601	.	G	A	.	.	MAF_USDA=2.459
NC_035080.1	32445612	.	C	T	.	.	MAF_INRAE=37.975;MAF_USDA=40.588
NC_035080.1	32445637	.	A	T	.	.	MAF_INRAE=31.646;MAF_USDA=12.295
NC_035080.1	32445639	.	C	A	.	.	MAF_USDA=4.098
NC_035080.1	32445672	.	C	A	.	.	MAF_USDA=6.557
NC_035080.1	32445695	.	C	T	.	.	MAF_INRAE=12.025;MAF_USDA=6.471
NC_035080.1	32445706	.	C	T	.	.	MAF_USDA=4.098
NC_035080.1	32445715	.	A	T	.	.	MAF_USDA=4.098
NC_035080.1	32445733	.	C	A	.	.	MAF_USDA=4.098
NC_035080.1	32445749	.	C	T	.	.	MAF_USDA=4.167
NC_035080.1	32445758	.	T	A	.	.	MAF_USDA=4.098
NC_035080.1	32445761	.	G	A	.	.	MAF_USDA=3.279
NC_035080.1	32445762	.	G	A	.	.	MAF_USDA=3.279
NC_035080.1	32445779	.	A	C	.	.	MAF_USDA=2.459
NC_035080.1	32445784	.	C	A	.	.	MAF_USDA=4.098
NC_035080.1	32445830	.	A	G	.	.	MAF_INRAE=10.526
NC_035080.1	32445877	.	C	T	.	.	MAF_USDA=2.459
NC_035080.1	32446037	.	T	G	.	.	MAF_INRAE=5.263
NC_035080.1	32446075	.	C	G	.	.	MAF_USDA=4.098
NC_035080.1	32446123	.	G	A	.	.	MAF_USDA=4.098
NC_035080.1	32446127	.	T	C	.	.	MAF_USDA=7.647
NC_035080.1	32446243	.	G	A	.	.	MAF_USDA=3.279
NC_035080.1	32446245	.	A	G	.	.	MAF_USDA=4.098
NC_035080.1	32446247	.	G	T	.	.	MAF_USDA=1.176
NC_035080.1	32446257	.	C	T	.	.	MAF_INRAE=2.5;MAF_USDA=1.639
NC_035080.1	32446287	.	G	A	.	.	MAF_USDA=2.459
NC_035080.1	32446311	.	A	C	.	.	MAF_USDA=4.098
NC_035080.1	32446346	.	G	A	.	.	MAF_USDA=35.417
NC_035080.1	32446349	.	G	A	.	.	MAF_INRAE=37.5
NC_035080.1	32446355	.	G	T	.	.	MAF_INRAE=37.342;MAF_USDA=34.118
NC_035080.1	32446361	.	T	C	.	.	MAF_USDA=4.098
NC_035080.1	32446373	.	G	T	.	.	MAF_USDA=3.529
NC_035080.1	32446387	.	C	A	.	.	MAF_USDA=1.639
NC_035080.1	32446418	.	C	G	.	.	MAF_USDA=4.098
NC_035080.1	32446419	.	T	G	.	.	MAF_USDA=4.098
NC_035080.1	32446433	.	A	T	.	.	MAF_INRAE=10.526;MAF_USDA=4.118
NC_035080.1	32446449	.	C	T	.	.	MAF_USDA=1.765
NC_035080.1	32446503	.	G	C	.	.	MAF_USDA=3.279
NC_035080.1	32446515	.	C	T	.	.	MAF_USDA=8.235
NC_035080.1	32446550	.	A	G	.	.	MAF_USDA=4.098
NC_035080.1	32446589	.	T	A	.	.	MAF_USDA=2.459
NC_035080.1	32446592	.	T	A	.	.	MAF_INRAE=10.0;MAF_USDA=4.098
NC_035080.1	32446610	.	G	T	.	.	MAF_INRAE=30.38;MAF_USDA=10.656
NC_035080.1	32446613	.	G	A	.	.	MAF_USDA=2.459
NC_035080.1	32446639	.	A	C	.	.	MAF_USDA=4.098
NC_035080.1	32446640	.	G	T	.	.	MAF_USDA=4.098
NC_035080.1	32446678	.	A	G	.	.	MAF_USDA=4.098
NC_035080.1	32446722	.	C	T	.	.	MAF_USDA=4.098
NC_035080.1	32446751	.	G	A	.	.	MAF_USDA=2.459
NC_035080.1	32446785	.	A	G	.	.	MAF_USDA=3.279
NC_035080.1	32446838	.	G	T	.	.	MAF_USDA=2.459
NC_035080.1	32446845	.	A	G	.	.	MAF_USDA=2.459
NC_035080.1	32446858	.	C	G	.	.	MAF_USDA=2.083
NC_035080.1	32446914	.	C	T	.	.	MAF_USDA=3.529
NC_035080.1	32446915	.	A	G	.	.	MAF_USDA=1.639
NC_035080.1	32446923	.	T	G	.	.	MAF_USDA=5.738
NC_035080.1	32446970	.	T	A	.	.	MAF_USDA=3.279
NC_035080.1	32447103	.	C	T	.	.	MAF_INRAE=7.595;MAF_USDA=8.824
NC_035080.1	32447118	.	C	T	.	.	MAF_INRAE=10.833
NC_035080.1	32447123	.	G	T	.	.	MAF_USDA=3.279
NC_035080.1	32447144	.	G	T	.	.	MAF_INRAE=24.684;MAF_USDA=9.836
NC_035080.1	32447219	.	A	T	.	.	MAF_INRAE=2.5
NC_035080.1	32447227	.	C	A	.	.	MAF_USDA=6.557
NC_035080.1	32447275	.	C	A	.	.	MAF_USDA=4.098
NC_035080.1	32447276	.	G	A	.	.	MAF_USDA=2.459
NC_035080.1	32447277	.	T	G	.	.	MAF_USDA=4.706
NC_035080.1	32447292	.	C	T	.	.	MAF_USDA=1.639
NC_035080.1	32447293	.	G	A	.	.	MAF_USDA=2.459
NC_035080.1	32447358	.	G	C	.	.	MAF_USDA=1.639
NC_035080.1	32447393	.	G	C	.	.	MAF_USDA=7.377
NC_035080.1	32447420	.	C	T	.	.	MAF_USDA=2.459
NC_035080.1	32447428	.	C	A	.	.	MAF_USDA=2.459
NC_035080.1	32447437	.	C	T	.	.	MAF_USDA=4.118
NC_035080.1	32447477	.	C	T	.	.	MAF_INRAE=2.5
NC_035080.1	32447551	.	T	A	.	.	MAF_USDA=5.738
NC_035080.1	32447651	.	T	C	.	.	MAF_USDA=1.639
NC_035080.1	32447659	.	G	T	.	.	MAF_USDA=2.459
NC_035080.1	32447660	.	A	G	.	.	MAF_USDA=5.738
NC_035080.1	32447661	.	C	T	.	.	MAF_USDA=5.738
NC_035080.1	32447685	.	C	A	.	.	MAF_INRAE=8.861;MAF_USDA=7.059
NC_035080.1	32447715	.	C	T	.	.	MAF_USDA=4.918
NC_035080.1	32447748	.	A	T	.	.	MAF_USDA=4.098
NC_035080.1	32447763	.	A	G	.	.	MAF_USDA=2.459
NC_035080.1	32447793	.	T	C	.	.	MAF_USDA=3.279
NC_035080.1	32447844	.	C	T	.	.	MAF_INRAE=35.443;MAF_USDA=41.765
NC_035080.1	32447859	.	T	A	.	.	MAF_USDA=3.279
NC_035080.1	32447898	.	C	T	.	.	MAF_INRAE=5.263;MAF_USDA=5.738
NC_035080.1	32447936	.	A	T	.	.	MAF_USDA=3.529
NC_035080.1	32447947	.	A	C	.	.	MAF_INRAE=24.684;MAF_USDA=9.016
NC_035080.1	32447952	.	A	C	.	.	MAF_USDA=3.279
NC_035080.1	32447993	.	A	T	.	.	MAF_USDA=3.279
NC_035080.1	32448000	.	C	T	.	.	MAF_USDA=1.639
NC_035080.1	32448015	.	C	T	.	.	MAF_USDA=11.765
NC_035080.1	32448023	.	T	C	.	.	MAF_USDA=1.639
NC_035080.1	32448083	.	A	G	.	.	MAF_USDA=2.459
NC_035080.1	32448139	.	G	C	.	.	MAF_USDA=1.639
NC_035080.1	32448193	.	G	C	.	.	MAF_INRAE=2.5;MAF_USDA=1.765
NC_035080.1	32448206	.	C	A	.	.	MAF_USDA=2.459
NC_035080.1	32448217	.	A	C	.	.	MAF_USDA=2.459
NC_035080.1	32448221	.	T	C	.	.	MAF_INRAE=15.823
NC_035080.1	32448295	.	T	C	.	.	MAF_INRAE=37.342
NC_035080.1	32448324	.	T	C	.	.	MAF_USDA=2.459
NC_035080.1	32448344	.	A	G	.	.	MAF_USDA=2.459
NC_035080.1	32448348	.	A	G	.	.	MAF_INRAE=5.833
NC_035080.1	32448361	.	G	T	.	.	MAF_INRAE=15.833
NC_035080.1	32448486	.	T	C	.	.	MAF_USDA=12.353
NC_035080.1	32448536	.	A	C	.	.	MAF_USDA=2.459
NC_035080.1	32448575	.	C	T	.	.	MAF_USDA=2.459
NC_035080.1	32448576	.	A	G	.	.	MAF_USDA=3.279
NC_035080.1	32448671	.	A	C	.	.	MAF_USDA=4.098
NC_035080.1	32448703	.	A	C	.	.	MAF_USDA=4.167
NC_035080.1	32448733	.	C	A	.	.	MAF_USDA=1.639
NC_035080.1	32448768	.	A	C	.	.	MAF_USDA=2.459
NC_035080.1	32448787	.	A	C	.	.	MAF_USDA=2.941
NC_035080.1	32448807	.	C	T	.	.	MAF_USDA=3.279
NC_035080.1	32448816	.	A	T	.	.	MAF_USDA=2.459
NC_035080.1	32448828	.	A	G	.	.	MAF_USDA=2.459
NC_035080.1	32448829	.	T	C	.	.	MAF_INRAE=24.684;MAF_USDA=9.836
NC_035080.1	32448835	.	G	A	.	.	MAF_USDA=5.738
NC_035080.1	32448970	.	G	T	.	.	MAF_USDA=6.557
NC_035080.1	32449164	.	C	T	.	.	MAF_USDA=1.639
NC_035080.1	32449165	.	C	T	.	.	MAF_USDA=2.459
NC_035080.1	32449251	.	T	C	.	.	MAF_INRAE=44.937;MAF_USDA=15.882
NC_035080.1	32449266	.	G	A	.	.	MAF_USDA=2.459
NC_035080.1	32449311	.	C	T	.	.	MAF_USDA=2.5
NC_035080.1	32449321	.	T	C	.	.	MAF_INRAE=8.333;MAF_USDA=2.459
NC_035080.1	32449332	.	A	C	.	.	MAF_USDA=2.459
NC_035080.1	32449401	.	G	A	.	.	MAF_INRAE=2.5;MAF_USDA=5.882
NC_035080.1	32449409	.	C	T	.	.	MAF_USDA=1.639
NC_035080.1	32449416	.	C	G	.	.	MAF_INRAE=2.5
NC_035080.1	32449448	.	G	T	.	.	MAF_INRAE=35.443;MAF_USDA=43.529
NC_035080.1	32449531	.	C	T	.	.	MAF_INRAE=25.316;MAF_USDA=16.393
NC_035080.1	32449549	.	T	A	.	.	MAF_USDA=2.459
NC_035080.1	32449569	.	G	A	.	.	MAF_USDA=1.639
NC_035080.1	32449588	.	C	T	.	.	MAF_INRAE=10.0;MAF_USDA=8.197
NC_035080.1	32449591	.	A	C	.	.	MAF_USDA=4.098
NC_035080.1	32449604	.	C	A	.	.	MAF_USDA=1.639
NC_035080.1	32449625	.	A	C	.	.	MAF_USDA=1.639
NC_035080.1	32449653	.	C	T	.	.	MAF_USDA=2.941
NC_035080.1	32449726	.	T	A	.	.	MAF_USDA=1.639
NC_035080.1	32449734	.	C	A	.	.	MAF_INRAE=37.342;MAF_USDA=38.824
NC_035080.1	32449740	.	T	C	.	.	MAF_USDA=3.529
NC_035080.1	32449781	.	C	A	.	.	MAF_INRAE=2.5;MAF_USDA=1.765
NC_035080.1	32449801	.	A	T	.	.	MAF_INRAE=5.263;MAF_USDA=13.529
NC_035080.1	32449802	.	A	T	.	.	MAF_USDA=13.529
NC_035080.1	32449809	.	C	T	.	.	MAF_INRAE=37.342;MAF_USDA=35.417
NC_035080.1	32449878	.	G	C	.	.	MAF_USDA=3.529
NC_035080.1	32449881	.	T	C	.	.	MAF_USDA=3.529
NC_035080.1	32449887	.	G	T	.	.	MAF_USDA=3.529
NC_035080.1	32449960	.	C	T	.	.	MAF_INRAE=8.861;MAF_USDA=7.059
NC_035080.1	32449990	.	A	G	.	.	MAF_USDA=1.639
NC_035080.1	32450007	.	T	A	.	.	MAF_USDA=4.098
NC_035080.1	32450009	.	C	A	.	.	MAF_USDA=2.459
NC_035080.1	32450011	.	G	C	.	.	MAF_USDA=2.459
NC_035080.1	32450015	.	A	G	.	.	MAF_INRAE=25.833;MAF_USDA=7.377
NC_035080.1	32450040	.	A	G	.	.	MAF_USDA=2.459
NC_035080.1	32450167	.	T	C	.	.	MAF_USDA=2.459
NC_035080.1	32450170	.	C	T	.	.	MAF_INRAE=2.5;MAF_USDA=5.882
NC_035080.1	32450171	.	G	A	.	.	MAF_INRAE=24.684;MAF_USDA=9.836
NC_035080.1	32450176	.	C	T	.	.	MAF_INRAE=24.684;MAF_USDA=9.836
NC_035080.1	32450285	.	A	C	.	.	MAF_USDA=2.459
NC_035080.1	32450286	.	T	A	.	.	MAF_USDA=3.279
NC_035080.1	32450287	.	G	T	.	.	MAF_USDA=3.279
NC_035080.1	32450307	.	C	G	.	.	MAF_USDA=4.098
NC_035080.1	32450427	.	T	G	.	.	MAF_USDA=3.279
NC_035080.1	32450511	.	C	T	.	.	MAF_USDA=2.459
NC_035080.1	32450663	.	C	T	.	.	MAF_USDA=2.459
NC_035080.1	32450692	.	G	A	.	.	MAF_USDA=4.098
NC_035080.1	32450697	.	C	G	.	.	MAF_USDA=2.459
NC_035080.1	32450732	.	T	C	.	.	MAF_USDA=2.542
NC_035080.1	32450748	.	C	T	.	.	MAF_USDA=5.422
NC_035080.1	32450801	.	T	A	.	.	MAF_USDA=8.333
NC_035080.1	32451288	.	A	C	.	.	MAF_USDA=7.377
NC_035080.1	32451316	.	T	C	.	.	MAF_USDA=4.918
NC_035080.1	32451333	.	T	G	.	.	MAF_USDA=18.235
NC_035080.1	32451399	.	A	G	.	.	MAF_USDA=2.976
NC_035080.1	32451424	.	T	A	.	.	MAF_USDA=39.412
NC_035080.1	32451449	.	A	C	.	.	MAF_USDA=3.279
NC_035080.1	32451475	.	C	T	.	.	MAF_USDA=2.459
NC_035080.1	32451498	.	G	T	.	.	MAF_USDA=3.279
NC_035080.1	32451601	.	C	A	.	.	MAF_USDA=4.098
NC_035080.1	32451621	.	G	A	.	.	MAF_USDA=3.529
NC_035080.1	32451637	.	T	G	.	.	MAF_USDA=3.279
NC_035080.1	32451717	.	A	C	.	.	MAF_USDA=3.529
NC_035080.1	32451736	.	C	T	.	.	MAF_INRAE=37.342;MAF_USDA=43.529
NC_035080.1	32451751	.	G	C	.	.	MAF_INRAE=47.368;MAF_USDA=43.75
NC_035080.1	32451758	.	A	G	.	.	MAF_USDA=2.459
NC_035080.1	32451764	.	C	A	.	.	MAF_USDA=2.459
NC_035080.1	32451765	.	G	A	.	.	MAF_INRAE=37.342;MAF_USDA=43.529
NC_035080.1	32451771	.	A	G	.	.	MAF_INRAE=37.342;MAF_USDA=42.941
NC_035080.1	32451773	.	G	A	.	.	MAF_USDA=6.557
NC_035080.1	32451788	.	G	A	.	.	MAF_USDA=3.279
NC_035080.1	32451830	.	A	C	.	.	MAF_INRAE=37.342;MAF_USDA=45.294
NC_035080.1	32451832	.	C	T	.	.	MAF_USDA=2.941
NC_035080.1	32451835	.	G	T	.	.	MAF_INRAE=36.842;MAF_USDA=27.083
NC_035080.1	32451873	.	A	T	.	.	MAF_USDA=2.083
NC_035080.1	32451919	.	T	C	.	.	MAF_INRAE=37.342;MAF_USDA=43.529
NC_035080.1	32451934	.	C	A	.	.	MAF_INRAE=36.709;MAF_USDA=45.294
NC_035080.1	32451975	.	A	C	.	.	MAF_INRAE=37.975;MAF_USDA=40.0
NC_035080.1	32452013	.	A	T	.	.	MAF_INRAE=10.526;MAF_USDA=2.353
NC_035080.1	32452105	.	C	T	.	.	MAF_INRAE=43.038;MAF_USDA=45.833
NC_035080.1	32452113	.	G	A	.	.	MAF_USDA=3.333
NC_035080.1	32452155	.	T	C	.	.	MAF_INRAE=48.734;MAF_USDA=36.31
NC_035080.1	32452249	.	A	T	.	.	MAF_INRAE=5.263;MAF_USDA=2.353
NC_035080.1	32452292	.	G	A	.	.	MAF_USDA=1.639
NC_035080.1	32452299	.	G	T	.	.	MAF_USDA=1.639
NC_035080.1	32452300	.	G	A	.	.	MAF_USDA=3.279
NC_035080.1	32452335	.	A	G	.	.	MAF_INRAE=41.772;MAF_USDA=37.647
NC_035080.1	32452349	.	T	C	.	.	MAF_INRAE=41.772;MAF_USDA=38.235
NC_035080.1	32452354	.	G	A	.	.	MAF_USDA=1.639
NC_035080.1	32452359	.	T	C	.	.	MAF_INRAE=41.772;MAF_USDA=37.647
NC_035080.1	32452385	.	C	T	.	.	MAF_INRAE=17.089
NC_035080.1	32452410	.	C	T	.	.	MAF_INRAE=42.405;MAF_USDA=37.059
NC_035080.1	32452419	.	C	A	.	.	MAF_USDA=1.639
NC_035080.1	32452421	.	T	C	.	.	MAF_INRAE=41.772;MAF_USDA=37.647
NC_035080.1	32452460	.	G	A	.	.	MAF_INRAE=43.038;MAF_USDA=36.471
NC_035080.1	32452465	.	A	C	.	.	MAF_INRAE=42.405;MAF_USDA=38.235
NC_035080.1	32452495	.	A	T	.	.	MAF_INRAE=39.873;MAF_USDA=12.353
NC_035080.1	32452516	.	T	C	.	.	MAF_INRAE=42.105;MAF_USDA=47.059
NC_035080.1	32452517	.	G	A	.	.	MAF_USDA=4.706
NC_035080.1	32452582	.	G	A	.	.	MAF_INRAE=41.772;MAF_USDA=38.824
NC_035080.1	32452593	.	C	G	.	.	MAF_INRAE=24.051;MAF_USDA=9.016
NC_035080.1	32452608	.	C	T	.	.	MAF_USDA=2.459
NC_035080.1	32452611	.	T	C	.	.	MAF_USDA=4.098
NC_035080.1	32452622	.	A	G	.	.	MAF_INRAE=17.722;MAF_USDA=47.917
NC_035080.1	32452625	.	T	A	.	.	MAF_INRAE=42.5;MAF_USDA=50.0
NC_035080.1	32452740	.	A	G	.	.	MAF_INRAE=42.405;MAF_USDA=38.235
NC_035080.1	32452784	.	T	G	.	.	MAF_USDA=25.882
NC_035080.1	32452794	.	C	G	.	.	MAF_INRAE=5.263;MAF_USDA=7.5
NC_035080.1	32452814	.	G	A	.	.	MAF_USDA=1.667
NC_035080.1	32452833	.	A	G	.	.	MAF_USDA=1.765
NC_035080.1	32452897	.	C	T	.	.	MAF_USDA=1.639
NC_035080.1	32452928	.	A	G	.	.	MAF_INRAE=42.405;MAF_USDA=38.235
NC_035080.1	32452968	.	A	T	.	.	MAF_USDA=3.279
NC_035080.1	32453077	.	GCACAGTTTGCCA	GCACAGTTTGCCT	.	.	MAF_USDA=4.167
NC_035080.1	32453098	.	C	T	.	.	MAF_INRAE=10.526;MAF_USDA=2.941
NC_035080.1	32453130	.	C	T	.	.	MAF_USDA=1.639
NC_035080.1	32453162	.	T	A	.	.	MAF_USDA=2.459
NC_035080.1	32453203	.	T	C	.	.	MAF_USDA=1.639
NC_035080.1	32453205	.	C	T	.	.	MAF_USDA=6.557
NC_035080.1	32453222	.	T	G	.	.	MAF_INRAE=9.167
NC_035080.1	32453239	.	G	A	.	.	MAF_USDA=7.647
NC_035080.1	32453269	.	C	T	.	.	MAF_USDA=2.459
NC_035080.1	32453358	.	G	T	.	.	MAF_USDA=2.459
NC_035080.1	32453411	.	C	T	.	.	MAF_USDA=2.459
NC_035080.1	32453441	.	A	G	.	.	MAF_INRAE=43.038;MAF_USDA=40.0
NC_035080.1	32453446	.	A	G	.	.	MAF_USDA=3.279
NC_035080.1	32453464	.	A	T	.	.	MAF_INRAE=41.667
NC_035080.1	32453532	.	C	T	.	.	MAF_USDA=1.639
NC_035080.1	32453639	.	G	C	.	.	MAF_USDA=4.118
NC_035080.1	32453739	.	A	G	.	.	MAF_USDA=3.279
NC_035080.1	32453808	.	T	G	.	.	MAF_INRAE=41.772;MAF_USDA=37.059
NC_035080.1	32453821	.	T	A	.	.	MAF_INRAE=41.772;MAF_USDA=36.471
NC_035080.1	32453845	.	G	T	.	.	MAF_INRAE=41.772;MAF_USDA=45.833
NC_035080.1	32453887	.	T	C	.	.	MAF_INRAE=9.167;MAF_USDA=9.836
NC_035080.1	32453902	.	T	C	.	.	MAF_INRAE=41.772;MAF_USDA=36.471
NC_035080.1	32453903	.	T	C	.	.	MAF_INRAE=41.667;MAF_USDA=36.471
NC_035080.1	32453917	.	C	T	.	.	MAF_INRAE=41.772;MAF_USDA=37.059
NC_035080.1	32453918	.	G	A	.	.	MAF_USDA=2.459
NC_035080.1	32453938	.	C	G	.	.	MAF_INRAE=4.167;MAF_USDA=5.882
NC_035080.1	32453953	.	C	A	.	.	MAF_USDA=5.738
NC_035080.1	32453999	.	T	C	.	.	MAF_INRAE=10.526;MAF_USDA=4.918
NC_035080.1	32454014	.	G	C	.	.	MAF_INRAE=5.0;MAF_USDA=27.083
NC_035080.1	32454090	.	A	T	.	.	MAF_USDA=1.639
NC_035080.1	32454128	.	C	T	.	.	MAF_INRAE=10.526
NC_035080.1	32454142	.	C	G	.	.	MAF_INRAE=5.0;MAF_USDA=27.083
NC_035080.1	32454192	.	C	G	.	.	MAF_INRAE=7.595;MAF_USDA=8.824
NC_035080.1	32454302	.	G	T	.	.	MAF_INRAE=15.833;MAF_USDA=4.918
NC_035080.1	32454309	.	C	A	.	.	MAF_USDA=4.918
NC_035080.1	32454319	.	T	A	.	.	MAF_USDA=25.294
NC_035080.1	32454323	.	T	A	.	.	MAF_USDA=4.918
NC_035080.1	32454339	.	C	G	.	.	MAF_INRAE=25.949;MAF_USDA=43.529
NC_035080.1	32454340	.	A	G	.	.	MAF_INRAE=20.833;MAF_USDA=44.118
NC_035080.1	32454379	.	T	C	.	.	MAF_INRAE=25.316;MAF_USDA=39.157
NC_035080.1	32454398	.	T	A	.	.	MAF_INRAE=37.975;MAF_USDA=35.882
NC_035080.1	32454404	.	T	G	.	.	MAF_INRAE=42.105
NC_035080.1	32455781	.	G	A	.	.	MAF_INRAE=20.253;MAF_USDA=37.349
NC_035080.1	32455823	.	A	C	.	.	MAF_INRAE=38.608;MAF_USDA=35.542
NC_035080.1	32455841	.	C	A	.	.	MAF_INRAE=17.089;MAF_USDA=5.932
NC_035080.1	32455890	.	A	G	.	.	MAF_USDA=8.333
NC_035080.1	32455934	.	C	T	.	.	MAF_INRAE=5.696
NC_035080.1	32455937	.	G	T	.	.	MAF_INRAE=37.5;MAF_USDA=33.133
NC_035080.1	32456018	.	G	A	.	.	MAF_INRAE=15.833;MAF_USDA=5.085
NC_035080.1	32456051	.	A	G	.	.	MAF_INRAE=37.975;MAF_USDA=38.554
NC_035080.1	32456072	.	A	T	.	.	MAF_INRAE=18.354;MAF_USDA=6.78
NC_035080.1	32456191	.	G	T	.	.	MAF_INRAE=15.833;MAF_USDA=9.322
NC_035080.1	32456287	.	G	A	.	.	MAF_INRAE=46.203;MAF_USDA=21.429
NC_035080.1	32456298	.	A	T	.	.	MAF_INRAE=8.228;MAF_USDA=16.071
NC_035080.1	32456305	.	G	T	.	.	MAF_USDA=3.571
NC_035080.1	32456362	.	G	A	.	.	MAF_USDA=9.167
NC_035080.1	32456483	.	G	A	.	.	MAF_INRAE=46.203;MAF_USDA=27.381
NC_035080.1	32456486	.	C	T	.	.	MAF_INRAE=15.833;MAF_USDA=9.167
NC_035080.1	32456677	.	T	C	.	.	MAF_INRAE=15.833;MAF_USDA=8.333
NC_035080.1	32456710	.	A	G	.	.	MAF_INRAE=15.833
NC_035080.1	32456767	.	T	A	.	.	MAF_INRAE=8.228;MAF_USDA=5.952
NC_035080.1	32456779	.	T	G	.	.	MAF_USDA=11.905
NC_035080.1	32456787	.	G	A	.	.	MAF_INRAE=15.833;MAF_USDA=9.167
NC_035080.1	32456862	.	G	T	.	.	MAF_USDA=3.333
NC_035080.1	32456866	.	C	T	.	.	MAF_USDA=1.786
NC_035080.1	32456879	.	A	C	.	.	MAF_INRAE=20.886;MAF_USDA=26.667
NC_035080.1	32456902	.	A	G	.	.	MAF_USDA=1.667
NC_035080.1	32456925	.	C	T	.	.	MAF_INRAE=15.833;MAF_USDA=10.0
NC_035080.1	32456950	.	A	C	.	.	MAF_INRAE=5.0;MAF_USDA=11.905
NC_035080.1	32457061	.	C	T	.	.	MAF_USDA=2.381
NC_035080.1	32457138	.	C	T	.	.	MAF_INRAE=17.089
NC_035080.1	32457177	.	C	A	.	.	MAF_INRAE=5.063;MAF_USDA=22.892
NC_035080.1	32457212	.	C	A	.	.	MAF_USDA=7.5
NC_035080.1	32457218	.	T	C	.	.	MAF_USDA=1.667
NC_035080.1	32457277	.	T	C	.	.	MAF_INRAE=15.833;MAF_USDA=10.0
NC_035080.1	32457304	.	G	A	.	.	MAF_INRAE=5.0;MAF_USDA=13.095
NC_035080.1	32457305	.	C	T	.	.	MAF_USDA=4.167
NC_035080.1	32457310	.	G	A	.	.	MAF_USDA=6.667
NC_035080.1	32457348	.	C	G	.	.	MAF_INRAE=15.833;MAF_USDA=10.0
NC_035080.1	32457356	.	A	G	.	.	MAF_USDA=4.167
NC_035080.1	32457358	.	T	A	.	.	MAF_USDA=1.667
NC_035080.1	32457378	.	G	C	.	.	MAF_INRAE=37.342;MAF_USDA=6.548
NC_035080.1	32457421	.	G	A	.	.	MAF_INRAE=15.833;MAF_USDA=8.333
NC_035080.1	32457456	.	T	C	.	.	MAF_INRAE=14.167;MAF_USDA=8.333
NC_035080.1	32457505	.	C	A	.	.	MAF_INRAE=46.835;MAF_USDA=26.786
NC_035080.1	32457507	.	C	T	.	.	MAF_INRAE=16.456;MAF_USDA=14.286
NC_035080.1	32457512	.	G	A	.	.	MAF_USDA=1.786
NC_035080.1	32457521	.	G	A	.	.	MAF_INRAE=8.228;MAF_USDA=11.31
NC_035080.1	32457607	.	G	A	.	.	MAF_INRAE=8.333
NC_035080.1	32457609	.	G	T	.	.	MAF_USDA=1.695
NC_035080.1	32457652	.	C	T	.	.	MAF_INRAE=17.089;MAF_USDA=13.333
NC_035080.1	32457756	.	G	A	.	.	MAF_USDA=4.167
NC_035080.1	32457759	.	C	T	.	.	MAF_INRAE=20.833;MAF_USDA=39.583
NC_035080.1	32457764	.	C	T	.	.	MAF_USDA=7.143
NC_035080.1	32457796	.	A	T	.	.	MAF_USDA=10.417
NC_035080.1	32457821	.	C	G	.	.	MAF_USDA=7.738
NC_035080.1	32457822	.	G	A	.	.	MAF_USDA=7.738
NC_035080.1	32457823	.	C	T	.	.	MAF_USDA=1.667
NC_035080.1	32457826	.	G	C	.	.	MAF_USDA=5.952
NC_035080.1	32457837	.	A	G	.	.	MAF_USDA=2.5
NC_035080.1	32457842	.	C	A	.	.	MAF_INRAE=15.833;MAF_USDA=9.167
NC_035080.1	32457846	.	C	T	.	.	MAF_INRAE=7.895;MAF_USDA=10.0
NC_035080.1	32457848	.	C	T	.	.	MAF_USDA=1.667
NC_035080.1	32457854	.	A	G	.	.	MAF_INRAE=15.833;MAF_USDA=9.167
NC_035080.1	32457875	.	A	G	.	.	MAF_USDA=3.333
NC_035080.1	32457921	.	G	A	.	.	MAF_USDA=1.667
NC_035080.1	32457943	.	A	C	.	.	MAF_USDA=1.667
NC_035080.1	32457966	.	T	G	.	.	MAF_INRAE=5.063;MAF_USDA=27.976
NC_035080.1	32457995	.	A	T	.	.	MAF_INRAE=11.667
NC_035080.1	32458018	.	G	T	.	.	MAF_USDA=7.5
NC_035080.1	32458084	.	G	T	.	.	MAF_INRAE=10.526;MAF_USDA=8.333
NC_035080.1	32458163	.	C	T	.	.	MAF_INRAE=17.089;MAF_USDA=1.667
NC_035080.1	32458170	.	A	C	.	.	MAF_USDA=16.071
NC_035080.1	32458203	.	A	T	.	.	MAF_USDA=5.833
NC_035080.1	32458222	.	C	A	.	.	MAF_USDA=2.976
NC_035080.1	32458351	.	C	T	.	.	MAF_USDA=5.833
NC_035080.1	32458361	.	A	G	.	.	MAF_USDA=9.167
NC_035080.1	32458363	.	C	T	.	.	MAF_INRAE=15.833;MAF_USDA=6.667
NC_035080.1	32458376	.	G	T	.	.	MAF_USDA=4.167
NC_035080.1	32458391	.	T	A	.	.	MAF_INRAE=15.833;MAF_USDA=6.667
NC_035080.1	32458505	.	C	G	.	.	MAF_USDA=8.333
NC_035080.1	32458508	.	A	T	.	.	MAF_USDA=16.667
NC_035080.1	32458561	.	C	T	.	.	MAF_USDA=6.548
NC_035080.1	32458567	.	A	G	.	.	MAF_USDA=1.667
NC_035080.1	32458608	.	G	C	.	.	MAF_INRAE=10.526;MAF_USDA=8.333
NC_035080.1	32458672	.	A	G	.	.	MAF_USDA=3.333
NC_035080.1	32458676	.	A	C	.	.	MAF_USDA=6.548
NC_035080.1	32458761	.	T	G	.	.	MAF_INRAE=16.456;MAF_USDA=1.667
NC_035080.1	32458785	.	C	T	.	.	MAF_INRAE=18.333;MAF_USDA=11.31
NC_035080.1	32458822	.	A	G	.	.	MAF_INRAE=10.526;MAF_USDA=10.714
NC_035080.1	32458844	.	G	A	.	.	MAF_INRAE=15.833;MAF_USDA=5.0
NC_035080.1	32458907	.	A	C	.	.	MAF_INRAE=48.734;MAF_USDA=20.833
NC_035080.1	32458932	.	C	T	.	.	MAF_INRAE=36.709;MAF_USDA=6.548
NC_035080.1	32458940	.	A	C	.	.	MAF_INRAE=5.0;MAF_USDA=19.412
NC_035080.1	32458990	.	C	A	.	.	MAF_USDA=1.667
NC_035080.1	32459016	.	G	A	.	.	MAF_INRAE=48.734;MAF_USDA=21.429
NC_035080.1	32459095	.	A	C	.	.	MAF_INRAE=18.333;MAF_USDA=10.119
NC_035080.1	32459124	.	C	T	.	.	MAF_USDA=8.333
NC_035080.1	32459173	.	T	A	.	.	MAF_USDA=9.524
NC_035080.1	32459240	.	G	A	.	.	MAF_USDA=1.667
NC_035080.1	32459397	.	A	G	.	.	MAF_USDA=3.333
NC_035080.1	32459582	.	C	A	.	.	MAF_USDA=2.976
NC_035080.1	32459629	.	A	C	.	.	MAF_INRAE=49.367;MAF_USDA=25.0
NC_035080.1	32459645	.	G	A	.	.	MAF_USDA=1.667
NC_035080.1	32459657	.	A	G	.	.	MAF_INRAE=2.5;MAF_USDA=5.357
NC_035080.1	32459700	.	G	A	.	.	MAF_INRAE=48.734;MAF_USDA=16.867
NC_035080.1	32459721	.	A	C	.	.	MAF_INRAE=34.177;MAF_USDA=45.181
NC_035080.1	32459787	.	G	A	.	.	MAF_INRAE=4.167;MAF_USDA=10.843
NC_035080.1	32459828	.	C	A	.	.	MAF_INRAE=10.526;MAF_USDA=3.333
NC_035080.1	32459841	.	T	A	.	.	MAF_USDA=1.667
NC_035080.1	32459898	.	A	G	.	.	MAF_INRAE=17.5;MAF_USDA=10.119
NC_035080.1	32459909	.	C	T	.	.	MAF_INRAE=10.526
NC_035080.1	32459923	.	C	T	.	.	MAF_USDA=5.952
NC_035080.1	32459962	.	G	A	.	.	MAF_INRAE=5.0;MAF_USDA=11.31
NC_035080.1	32459977	.	C	G	.	.	MAF_USDA=8.929
NC_035080.1	32459981	.	G	A	.	.	MAF_INRAE=48.101;MAF_USDA=35.119
NC_035080.1	32459985	.	T	G	.	.	MAF_INRAE=45.0;MAF_USDA=35.119
NC_035080.1	32460077	.	T	A	.	.	MAF_INRAE=19.167;MAF_USDA=9.524
NC_035080.1	32460097	.	T	C	.	.	MAF_INRAE=47.468;MAF_USDA=25.595
NC_035080.1	32460119	.	C	A	.	.	MAF_USDA=42.262
NC_035080.1	32460211	.	G	T	.	.	MAF_INRAE=2.5
NC_035080.1	32460222	.	T	A	.	.	MAF_INRAE=4.167
NC_035080.1	32460303	.	T	A	.	.	MAF_INRAE=19.167
NC_035080.1	32460310	.	T	G	.	.	MAF_INRAE=5.0
NC_035080.1	32460346	.	C	T	.	.	MAF_INRAE=5.833
NC_035080.1	32460382	.	T	C	.	.	MAF_INRAE=17.5
NC_035080.1	32460544	.	G	A	.	.	MAF_USDA=1.695
NC_035080.1	32460545	.	C	T	.	.	MAF_USDA=2.542
NC_035080.1	32460571	.	C	T	.	.	MAF_USDA=4.762
NC_035080.1	32460572	.	G	A	.	.	MAF_INRAE=20.886;MAF_USDA=16.667
NC_035080.1	32460630	.	A	G	.	.	MAF_USDA=8.333
NC_035080.1	32460658	.	T	C	.	.	MAF_INRAE=18.333;MAF_USDA=12.651
NC_035080.1	32460669	.	C	T	.	.	MAF_INRAE=11.667
NC_035080.1	32460670	.	T	G	.	.	MAF_INRAE=39.873;MAF_USDA=38.554
NC_035080.1	32460761	.	C	T	.	.	MAF_USDA=1.695
NC_035080.1	32460762	.	G	A	.	.	MAF_INRAE=42.105;MAF_USDA=22.289
NC_035080.1	32460858	.	C	T	.	.	MAF_USDA=5.357
NC_035080.1	32460868	.	G	A	.	.	MAF_INRAE=25.316
NC_035080.1	32460869	.	G	T	.	.	MAF_INRAE=20.0;MAF_USDA=47.619
NC_035080.1	32460881	.	G	A	.	.	MAF_INRAE=18.333;MAF_USDA=12.5
NC_035080.1	32460910	.	A	G	.	.	MAF_INRAE=13.291;MAF_USDA=12.5
NC_035080.1	32460954	.	C	G	.	.	MAF_INRAE=15.833;MAF_USDA=4.167
NC_035080.1	32460970	.	G	A	.	.	MAF_INRAE=36.842;MAF_USDA=32.738
NC_035080.1	32461010	.	C	T	.	.	MAF_USDA=6.667
NC_035080.1	32461030	.	C	T	.	.	MAF_INRAE=25.949;MAF_USDA=47.619
NC_035080.1	32461053	.	C	A	.	.	MAF_USDA=2.5
NC_035080.1	32461055	.	C	T	.	.	MAF_INRAE=39.241;MAF_USDA=36.905
NC_035080.1	32461063	.	C	T	.	.	MAF_INRAE=39.241;MAF_USDA=35.417
NC_035080.1	32461098	.	T	C	.	.	MAF_INRAE=42.105
NC_035080.1	32461105	.	C	T	.	.	MAF_USDA=4.762
NC_035080.1	32461106	.	G	A	.	.	MAF_INRAE=33.544;MAF_USDA=45.238
NC_035080.1	32461109	.	T	G	.	.	MAF_INRAE=17.5;MAF_USDA=11.31
NC_035080.1	32461169	.	C	A	.	.	MAF_INRAE=18.333;MAF_USDA=11.31
NC_035080.1	32461174	.	T	A	.	.	MAF_USDA=1.667
NC_035080.1	32461180	.	T	C	.	.	MAF_USDA=1.786
NC_035080.1	32461211	.	C	A	.	.	MAF_USDA=1.667
NC_035080.1	32461386	.	G	T	.	.	MAF_USDA=3.333
NC_035080.1	32461533	.	T	G	.	.	MAF_USDA=1.667
NC_035080.1	32461534	.	A	G	.	.	MAF_INRAE=6.329;MAF_USDA=9.524
NC_035080.1	32461543	.	T	C	.	.	MAF_INRAE=21.519;MAF_USDA=48.214
NC_035080.1	32461544	.	A	T	.	.	MAF_INRAE=44.167;MAF_USDA=16.667
NC_035080.1	32461551	.	C	T	.	.	MAF_INRAE=37.975;MAF_USDA=6.548
NC_035080.1	32461585	.	G	C	.	.	MAF_INRAE=6.329;MAF_USDA=8.929
NC_035080.1	32461608	.	C	T	.	.	MAF_INRAE=12.025;MAF_USDA=6.548
NC_035080.1	32461610	.	G	C	.	.	MAF_USDA=2.5
NC_035080.1	32461632	.	G	A	.	.	MAF_INRAE=7.595;MAF_USDA=5.357
NC_035080.1	32461702	.	T	C	.	.	MAF_INRAE=6.329;MAF_USDA=10.119
NC_035080.1	32461714	.	C	T	.	.	MAF_USDA=4.762
NC_035080.1	32461733	.	T	A	.	.	MAF_USDA=4.167
NC_035080.1	32461740	.	C	T	.	.	MAF_INRAE=45.0;MAF_USDA=25.0
NC_035080.1	32461749	.	G	A	.	.	MAF_USDA=6.25
NC_035080.1	32461755	.	G	T	.	.	MAF_USDA=5.357
NC_035080.1	32461797	.	T	G	.	.	MAF_INRAE=31.579;MAF_USDA=5.0
NC_035080.1	32461843	.	T	A	.	.	MAF_USDA=1.667
NC_035080.1	32461982	.	T	C	.	.	MAF_INRAE=48.101;MAF_USDA=29.762
NC_035080.1	32461988	.	A	T	.	.	MAF_INRAE=25.316;MAF_USDA=25.0
NC_035080.1	32462092	.	C	T	.	.	MAF_INRAE=24.051;MAF_USDA=14.286
NC_035080.1	32462146	.	T	C	.	.	MAF_INRAE=20.886;MAF_USDA=47.619
NC_035080.1	32462162	.	T	A	.	.	MAF_INRAE=39.873;MAF_USDA=14.881
NC_035080.1	32462164	.	C	T	.	.	MAF_INRAE=48.333;MAF_USDA=24.405
NC_035080.1	32462209	.	A	G	.	.	MAF_INRAE=48.734;MAF_USDA=25.0
NC_035080.1	32462211	.	A	G	.	.	MAF_INRAE=2.5;MAF_USDA=35.714
NC_035080.1	32462258	.	G	T	.	.	MAF_INRAE=10.526;MAF_USDA=3.333
NC_035080.1	32462307	.	C	A	.	.	MAF_INRAE=32.278;MAF_USDA=41.667
NC_035080.1	32462315	.	C	T	.	.	MAF_USDA=8.333
NC_035080.1	32462359	.	G	A	.	.	MAF_INRAE=48.101;MAF_USDA=22.619
NC_035080.1	32462374	.	A	T	.	.	MAF_INRAE=30.38;MAF_USDA=29.762
NC_035080.1	32462383	.	A	G	.	.	MAF_INRAE=48.101;MAF_USDA=22.619
NC_035080.1	32462434	.	C	T	.	.	MAF_USDA=1.667
NC_035080.1	32462468	.	C	T	.	.	MAF_INRAE=4.167
NC_035080.1	32462474	.	C	A	.	.	MAF_INRAE=48.101;MAF_USDA=22.024
NC_035080.1	32462492	.	C	A	.	.	MAF_INRAE=48.101;MAF_USDA=22.619
NC_035080.1	32462520	.	C	T	.	.	MAF_INRAE=6.962;MAF_USDA=4.762
NC_035080.1	32462531	.	T	C	.	.	MAF_USDA=39.286
NC_035080.1	32462533	.	G	A	.	.	MAF_USDA=20.833
NC_035080.1	32462537	.	G	C	.	.	MAF_INRAE=31.579;MAF_USDA=48.214
NC_035080.1	32462539	.	AA	AC	.	.	MAF_USDA=27.083
NC_035080.1	32462540	.	A	C	.	.	MAF_USDA=17.5
NC_035080.1	32462571	.	A	G	.	.	MAF_USDA=35.417
NC_035080.1	32462575	.	A	T	.	.	MAF_INRAE=45.0
NC_035080.1	32462586	.	G	A	.	.	MAF_INRAE=45.833
NC_035080.1	32462602	.	A	T	.	.	MAF_USDA=4.167
NC_035080.1	32462635	.	G	A	.	.	MAF_INRAE=22.785;MAF_USDA=47.024
NC_035080.1	32462655	.	C	T	.	.	MAF_INRAE=47.468;MAF_USDA=22.892
NC_035080.1	32462656	.	A	G	.	.	MAF_INRAE=19.167;MAF_USDA=45.181
NC_035080.1	32462679	.	C	T	.	.	MAF_INRAE=47.468;MAF_USDA=22.619
NC_035080.1	32462707	.	C	G	.	.	MAF_USDA=4.167
NC_035080.1	32462708	.	T	C	.	.	MAF_INRAE=47.368;MAF_USDA=21.667
NC_035080.1	32462724	.	C	T	.	.	MAF_INRAE=47.368;MAF_USDA=22.619
NC_035080.1	32462749	.	T	G	.	.	MAF_USDA=1.667
NC_035080.1	32462761	.	A	G	.	.	MAF_INRAE=48.101;MAF_USDA=22.619
NC_035080.1	32462822	.	T	C	.	.	MAF_INRAE=48.101;MAF_USDA=23.214
NC_035080.1	32462891	.	C	A	.	.	MAF_INRAE=48.101
NC_035080.1	32462892	.	C	T	.	.	MAF_INRAE=5.0
NC_035080.1	32462893	.	G	A	.	.	MAF_INRAE=48.333;MAF_USDA=22.024
NC_035080.1	32462897	.	A	G	.	.	MAF_USDA=8.333
NC_035080.1	32462950	.	G	A	.	.	MAF_INRAE=48.734;MAF_USDA=22.024
NC_035080.1	32462962	.	A	T	.	.	MAF_INRAE=48.734;MAF_USDA=22.353
NC_035080.1	32463077	.	T	C	.	.	MAF_INRAE=49.167;MAF_USDA=24.096
NC_035080.1	32463092	.	A	C	.	.	MAF_INRAE=49.167;MAF_USDA=24.096
NC_035080.1	32463103	.	C	T	.	.	MAF_USDA=4.167
NC_035080.1	32463124	.	G	T	.	.	MAF_INRAE=49.167;MAF_USDA=23.171
NC_035080.1	32463167	.	A	G	.	.	MAF_INRAE=50.0;MAF_USDA=23.78
NC_035080.1	32463177	.	A	G	.	.	MAF_INRAE=50.0;MAF_USDA=23.78
NC_035080.1	32463200	.	C	T	.	.	MAF_INRAE=50.0;MAF_USDA=23.78
NC_035080.1	32463220	.	G	A	.	.	MAF_INRAE=31.667;MAF_USDA=23.171
NC_035080.1	32463222	.	C	A	.	.	MAF_INRAE=50.0;MAF_USDA=24.39
NC_035080.1	32463263	.	G	A	.	.	MAF_USDA=1.695
NC_035080.1	32463307	.	G	A	.	.	MAF_USDA=3.448
NC_035080.1	32463331	.	T	C	.	.	MAF_INRAE=2.5;MAF_USDA=48.78
NC_035080.1	32463351	.	G	A	.	.	MAF_INRAE=49.167;MAF_USDA=23.78
NC_035080.1	32463360	.	C	A	.	.	MAF_USDA=6.098
NC_035080.1	32463365	.	A	G	.	.	MAF_INRAE=50.0;MAF_USDA=23.171
NC_035080.1	32463378	.	C	T	.	.	MAF_INRAE=15.833
NC_035080.1	32463450	.	T	A	.	.	MAF_INRAE=15.0;MAF_USDA=1.667
NC_035080.1	32463476	.	T	C	.	.	MAF_USDA=3.333
NC_035080.1	32463494	.	G	A	.	.	MAF_INRAE=44.167;MAF_USDA=14.458
NC_035080.1	32463497	.	A	C	.	.	MAF_USDA=3.333
NC_035080.1	32463498	.	A	G	.	.	MAF_USDA=2.439
NC_035080.1	32463499	.	C	T	.	.	MAF_USDA=2.439
NC_035080.1	32463511	.	T	A	.	.	MAF_USDA=3.049
NC_035080.1	32463520	.	C	A	.	.	MAF_INRAE=50.0;MAF_USDA=24.39
NC_035080.1	32463619	.	C	T	.	.	MAF_USDA=8.333
NC_035080.1	32463650	.	G	A	.	.	MAF_INRAE=50.0;MAF_USDA=27.108
NC_035080.1	32463674	.	C	T	.	.	MAF_INRAE=31.667;MAF_USDA=22.892
NC_035080.1	32463692	.	G	C	.	.	MAF_INRAE=15.833;MAF_USDA=1.724
NC_035080.1	32463710	.	G	T	.	.	MAF_USDA=5.422
NC_035080.1	32463784	.	C	T	.	.	MAF_USDA=31.25
NC_035080.1	32463875	.	A	C	.	.	MAF_INRAE=16.667
NC_035080.1	32463938	.	G	A	.	.	MAF_INRAE=50.0;MAF_USDA=24.39
NC_035080.1	32463995	.	G	T	.	.	MAF_USDA=3.39
NC_035080.1	32464009	.	T	C	.	.	MAF_INRAE=21.667;MAF_USDA=48.78
NC_035080.1	32464010	.	G	A	.	.	MAF_USDA=1.695
NC_035080.1	32464067	.	A	G	.	.	MAF_INRAE=47.5;MAF_USDA=22.561
NC_035080.1	32464072	.	C	A	.	.	MAF_INRAE=5.833;MAF_USDA=4.268
NC_035080.1	32464083	.	C	T	.	.	MAF_INRAE=46.667;MAF_USDA=23.171
NC_035080.1	32464108	.	C	G	.	.	MAF_INRAE=47.5;MAF_USDA=28.261
NC_035080.1	32464109	.	G	A	.	.	MAF_INRAE=47.5;MAF_USDA=23.171
NC_035080.1	32464116	.	T	G	.	.	MAF_INRAE=47.5;MAF_USDA=22.561
NC_035080.1	32464127	.	T	A	.	.	MAF_INRAE=45.833;MAF_USDA=21.951
NC_035080.1	32464152	.	C	A	.	.	MAF_USDA=6.098
NC_035080.1	32474683	.	G	T	.	.	MAF_USDA=45.833
NC_035080.1	32474695	.	G	A	.	.	MAF_INRAE=44.737;MAF_USDA=17.262
NC_035080.1	32474705	.	A	G	.	.	MAF_INRAE=5.833;MAF_USDA=7.059
NC_035080.1	32474724	.	A	T	.	.	MAF_INRAE=5.833;MAF_USDA=7.059
NC_035080.1	32474726	.	G	A	.	.	MAF_INRAE=47.368;MAF_USDA=20.588
NC_035080.1	32474743	.	G	T	.	.	MAF_INRAE=42.405;MAF_USDA=21.176
NC_035080.1	32474777	.	A	C	.	.	MAF_INRAE=5.263;MAF_USDA=3.279
NC_035080.1	32474796	.	T	C	.	.	MAF_INRAE=5.263;MAF_USDA=3.279
NC_035080.1	32474815	.	T	A	.	.	MAF_INRAE=5.263;MAF_USDA=2.459
NC_035080.1	32474844	.	G	A	.	.	MAF_USDA=1.639
NC_035080.1	32474873	.	C	A	.	.	MAF_USDA=1.639
NC_035080.1	32474956	.	T	A	.	.	MAF_INRAE=12.025;MAF_USDA=5.294
NC_035080.1	32475009	.	G	T	.	.	MAF_INRAE=37.342;MAF_USDA=5.882
NC_035080.1	32475072	.	C	T	.	.	MAF_USDA=3.279
NC_035080.1	32475151	.	T	A	.	.	MAF_INRAE=31.646;MAF_USDA=48.235
NC_035080.1	32475163	.	A	G	.	.	MAF_INRAE=11.667;MAF_USDA=20.0
NC_035080.1	32475202	.	A	G	.	.	MAF_INRAE=20.0;MAF_USDA=37.5
NC_035080.1	32475233	.	T	A	.	.	MAF_INRAE=20.0;MAF_USDA=22.941
NC_035080.1	32475247	.	G	A	.	.	MAF_USDA=1.639
NC_035080.1	32475250	.	T	G	.	.	MAF_INRAE=10.526;MAF_USDA=2.459
NC_035080.1	32475311	.	T	A	.	.	MAF_INRAE=13.333;MAF_USDA=7.059
NC_035080.1	32475333	.	G	T	.	.	MAF_INRAE=13.333;MAF_USDA=8.235
NC_035080.1	32475365	.	G	T	.	.	MAF_INRAE=7.595;MAF_USDA=5.952
NC_035080.1	32475430	.	C	T	.	.	MAF_INRAE=16.667;MAF_USDA=35.417
NC_035080.1	32475532	.	A	C	.	.	MAF_INRAE=48.333;MAF_USDA=22.941
NC_035080.1	32475538	.	T	G	.	.	MAF_INRAE=48.333;MAF_USDA=22.941
NC_035080.1	32475542	.	A	T	.	.	MAF_INRAE=48.333;MAF_USDA=22.941
NC_035080.1	32475560	.	C	T	.	.	MAF_INRAE=13.333;MAF_USDA=20.588
NC_035080.1	32475561	.	A	G	.	.	MAF_INRAE=14.167;MAF_USDA=20.588
NC_035080.1	32475591	.	G	A	.	.	MAF_USDA=1.639
NC_035080.1	32475616	.	C	G	.	.	MAF_INRAE=48.101;MAF_USDA=22.941
NC_035080.1	32475626	.	G	A	.	.	MAF_INRAE=5.263;MAF_USDA=4.098
NC_035080.1	32475649	.	A	C	.	.	MAF_INRAE=4.167
NC_035080.1	32475685	.	G	A	.	.	MAF_INRAE=5.0
NC_035080.1	32475734	.	A	G	.	.	MAF_INRAE=5.263;MAF_USDA=4.098
NC_035080.1	32475757	.	C	G	.	.	MAF_INRAE=8.333;MAF_USDA=2.459
NC_035080.1	32475767	.	G	A	.	.	MAF_INRAE=39.241;MAF_USDA=8.824
NC_035080.1	32475801	.	G	T	.	.	MAF_USDA=1.639
NC_035080.1	32475884	.	C	A	.	.	MAF_USDA=1.639
NC_035080.1	32475887	.	G	C	.	.	MAF_USDA=4.167
NC_035080.1	32475936	.	A	T	.	.	MAF_INRAE=47.468;MAF_USDA=22.353
NC_035080.1	32475939	.	C	T	.	.	MAF_INRAE=11.667;MAF_USDA=11.765
NC_035080.1	32475956	.	A	C	.	.	MAF_USDA=2.353
NC_035080.1	32475959	.	G	A	.	.	MAF_INRAE=20.0;MAF_USDA=22.353
NC_035080.1	32476009	.	G	T	.	.	MAF_INRAE=8.333;MAF_USDA=2.459
NC_035080.1	32476014	.	G	T	.	.	MAF_INRAE=11.667;MAF_USDA=20.588
NC_035080.1	32476086	.	A	C	.	.	MAF_USDA=6.557
NC_035080.1	32476177	.	T	C	.	.	MAF_INRAE=19.167;MAF_USDA=20.588
NC_035080.1	32476243	.	C	T	.	.	MAF_USDA=8.333
NC_035080.1	32476244	.	G	A	.	.	MAF_USDA=3.279
NC_035080.1	32476250	.	T	G	.	.	MAF_INRAE=11.667;MAF_USDA=18.452
NC_035080.1	32476328	.	T	C	.	.	MAF_INRAE=45.57;MAF_USDA=22.941
NC_035080.1	32476341	.	G	A	.	.	MAF_USDA=1.639
NC_035080.1	32476402	.	A	G	.	.	MAF_INRAE=11.392;MAF_USDA=6.471
NC_035080.1	32476429	.	G	A	.	.	MAF_USDA=6.557
NC_035080.1	32476467	.	G	T	.	.	MAF_USDA=1.765
NC_035080.1	32476519	.	A	C	.	.	MAF_INRAE=48.101;MAF_USDA=23.529
NC_035080.1	32476577	.	G	A	.	.	MAF_INRAE=2.5
NC_035080.1	32476599	.	A	G	.	.	MAF_INRAE=8.333
NC_035080.1	32476610	.	A	G	.	.	MAF_INRAE=35.443;MAF_USDA=44.706
NC_035080.1	32476685	.	A	T	.	.	MAF_INRAE=7.5;MAF_USDA=3.279
NC_035080.1	32476708	.	T	A	.	.	MAF_USDA=4.118
NC_035080.1	32476725	.	C	T	.	.	MAF_INRAE=41.772;MAF_USDA=46.471
NC_035080.1	32476773	.	C	T	.	.	MAF_USDA=3.279
NC_035080.1	32476780	.	A	C	.	.	MAF_USDA=1.639
NC_035080.1	32476803	.	A	T	.	.	MAF_INRAE=39.241;MAF_USDA=48.824
NC_035080.1	32476885	.	A	T	.	.	MAF_INRAE=42.405;MAF_USDA=47.647
NC_035080.1	32476962	.	C	A	.	.	MAF_USDA=1.639
NC_035080.1	32476970	.	T	A	.	.	MAF_INRAE=8.333;MAF_USDA=2.941
NC_035080.1	32477004	.	G	T	.	.	MAF_INRAE=1.667
NC_035080.1	32477076	.	C	T	.	.	MAF_USDA=7.377
NC_035080.1	32477102	.	G	A	.	.	MAF_USDA=1.639
NC_035080.1	32477108	.	C	T	.	.	MAF_INRAE=5.0;MAF_USDA=22.917
NC_035080.1	32477162	.	G	T	.	.	MAF_USDA=8.197
NC_035080.1	32477245	.	C	T	.	.	MAF_USDA=6.557
NC_035080.1	32477249	.	C	T	.	.	MAF_INRAE=39.873;MAF_USDA=9.412
NC_035080.1	32477353	.	C	A	.	.	MAF_USDA=3.279
NC_035080.1	32477378	.	C	T	.	.	MAF_USDA=43.75
NC_035080.1	32477405	.	T	A	.	.	MAF_INRAE=17.722;MAF_USDA=47.059
NC_035080.1	32477473	.	G	A	.	.	MAF_USDA=2.353
NC_035080.1	32477566	.	C	T	.	.	MAF_INRAE=12.025;MAF_USDA=6.471
NC_035080.1	32477575	.	T	G	.	.	MAF_INRAE=46.835
NC_035080.1	32477675	.	T	A	.	.	MAF_USDA=4.098
NC_035080.1	32477841	.	C	A	.	.	MAF_USDA=2.083
NC_035080.1	32477888	.	A	C	.	.	MAF_INRAE=39.873;MAF_USDA=14.706
NC_035080.1	32477895	.	A	C	.	.	MAF_USDA=2.353
NC_035080.1	32478028	.	G	T	.	.	MAF_USDA=2.941
NC_035080.1	32478077	.	C	A	.	.	MAF_USDA=1.639
NC_035080.1	32478101	.	T	A	.	.	MAF_USDA=1.765
NC_035080.1	32478114	.	T	C	.	.	MAF_USDA=4.118
NC_035080.1	32478122	.	A	C	.	.	MAF_INRAE=31.579;MAF_USDA=16.471
NC_035080.1	32478147	.	C	T	.	.	MAF_USDA=1.639
NC_035080.1	32478167	.	C	G	.	.	MAF_USDA=3.279
NC_035080.1	32478178	.	G	C	.	.	MAF_USDA=4.706
NC_035080.1	32478224	.	C	A	.	.	MAF_USDA=1.639
NC_035080.1	32478251	.	A	T	.	.	MAF_INRAE=12.025;MAF_USDA=6.471
NC_035080.1	32478257	.	G	A	.	.	MAF_USDA=3.279
NC_035080.1	32478528	.	T	A	.	.	MAF_INRAE=20.886;MAF_USDA=45.882
NC_035080.1	32478535	.	C	T	.	.	MAF_INRAE=7.595;MAF_USDA=5.294
NC_035080.1	32478556	.	T	G	.	.	MAF_INRAE=42.105;MAF_USDA=22.353
NC_035080.1	32478564	.	A	T	.	.	MAF_USDA=2.941
NC_035080.1	32478594	.	G	T	.	.	MAF_USDA=1.639
NC_035080.1	32478609	.	A	G	.	.	MAF_INRAE=21.519;MAF_USDA=47.059
NC_035080.1	32478693	.	G	A	.	.	MAF_USDA=6.557
NC_035080.1	32478721	.	A	T	.	.	MAF_USDA=13.934
NC_035080.1	32478732	.	G	A	.	.	MAF_USDA=12.295
NC_035080.1	32478738	.	T	C	.	.	MAF_USDA=1.639
NC_035080.1	32478758	.	A	G	.	.	MAF_INRAE=32.5;MAF_USDA=19.412
NC_035080.1	32478772	.	A	G	.	.	MAF_USDA=6.557
NC_035080.1	32478812	.	A	G	.	.	MAF_INRAE=24.167;MAF_USDA=35.417
NC_035080.1	32478825	.	T	A	.	.	MAF_USDA=4.918
NC_035080.1	32478861	.	T	C	.	.	MAF_INRAE=20.253;MAF_USDA=45.882
NC_035080.1	32478862	.	G	T	.	.	MAF_INRAE=5.833;MAF_USDA=5.294
NC_035080.1	32478874	.	C	T	.	.	MAF_USDA=4.098
NC_035080.1	32479009	.	T	C	.	.	MAF_INRAE=2.5;MAF_USDA=12.941
NC_035080.1	32479038	.	G	T	.	.	MAF_USDA=3.279
NC_035080.1	32479109	.	G	T	.	.	MAF_USDA=5.738
NC_035080.1	32479190	.	A	G	.	.	MAF_INRAE=23.333;MAF_USDA=33.529
NC_035080.1	32479192	.	C	A	.	.	MAF_INRAE=42.5;MAF_USDA=14.706
NC_035080.1	32479247	.	C	A	.	.	MAF_USDA=1.639
NC_035080.1	32479264	.	G	T	.	.	MAF_USDA=1.639
NC_035080.1	32479297	.	C	T	.	.	MAF_INRAE=2.5;MAF_USDA=18.824
NC_035080.1	32479302	.	G	A	.	.	MAF_USDA=4.098
NC_035080.1	32479457	.	G	A	.	.	MAF_USDA=1.639
NC_035080.1	32479495	.	T	A	.	.	MAF_INRAE=1.667;MAF_USDA=4.706
NC_035080.1	32479505	.	G	A	.	.	MAF_INRAE=39.873;MAF_USDA=15.294
NC_035080.1	32479665	.	C	G	.	.	MAF_INRAE=35.443;MAF_USDA=24.118
NC_035080.1	32479703	.	AGA	AGG	.	.	MAF_USDA=45.833
NC_035080.1	32479705	.	A	G	.	.	MAF_INRAE=25.316;MAF_USDA=31.967
NC_035080.1	32479732	.	A	G	.	.	MAF_INRAE=20.886;MAF_USDA=44.706
NC_035080.1	32479840	.	G	A	.	.	MAF_INRAE=5.263
NC_035080.1	32479991	.	A	G	.	.	MAF_USDA=1.765
NC_035080.1	32480007	.	T	G	.	.	MAF_INRAE=27.215;MAF_USDA=16.471
NC_035080.1	32480009	.	T	G	.	.	MAF_INRAE=27.5;MAF_USDA=17.059
NC_035080.1	32480493	.	T	G	.	.	MAF_INRAE=31.579
NC_035080.1	32480527	.	T	C	.	.	MAF_USDA=1.639
NC_035080.1	32480532	.	C	T	.	.	MAF_INRAE=8.333;MAF_USDA=2.353
NC_035080.1	32480545	.	C	T	.	.	MAF_USDA=4.098
NC_035080.1	32480664	.	C	T	.	.	MAF_USDA=8.333
NC_035080.1	32480689	.	C	T	.	.	MAF_USDA=2.353
NC_035080.1	32480712	.	C	T	.	.	MAF_USDA=8.824
NC_035080.1	32480738	.	A	T	.	.	MAF_USDA=4.706
NC_035080.1	32480744	.	G	T	.	.	MAF_INRAE=10.526;MAF_USDA=1.639
NC_035080.1	32480791	.	C	T	.	.	MAF_USDA=2.459
NC_035080.1	32480843	.	C	T	.	.	MAF_INRAE=5.263;MAF_USDA=6.557
NC_035080.1	32480844	.	G	T	.	.	MAF_INRAE=30.38;MAF_USDA=19.412
NC_035080.1	32480872	.	C	A	.	.	MAF_USDA=1.639
NC_035080.1	32480906	.	G	A	.	.	MAF_USDA=7.647
NC_035080.1	32480956	.	T	A	.	.	MAF_USDA=8.235
NC_035080.1	32481044	.	A	G	.	.	MAF_USDA=6.667
NC_035080.1	32482120	.	G	C	.	.	MAF_USDA=5.172
NC_035080.1	32482128	.	G	A	.	.	MAF_USDA=2.586
NC_035080.1	32482131	.	G	A	.	.	MAF_USDA=1.724
NC_035080.1	32482299	.	G	T	.	.	MAF_USDA=25.862
NC_035080.1	32482819	.	G	A	.	.	MAF_INRAE=10.526;MAF_USDA=1.639
NC_035080.1	32482834	.	C	T	.	.	MAF_USDA=4.918
NC_035080.1	32482856	.	T	A	.	.	MAF_USDA=4.918
NC_035080.1	32482874	.	T	C	.	.	MAF_INRAE=20.886;MAF_USDA=40.0
NC_035080.1	32482882	.	C	A	.	.	MAF_INRAE=39.873;MAF_USDA=10.0
NC_035080.1	32482895	.	T	G	.	.	MAF_INRAE=36.076;MAF_USDA=21.176
NC_035080.1	32482897	.	C	A	.	.	MAF_INRAE=28.333;MAF_USDA=16.471
NC_035080.1	32482898	.	A	G	.	.	MAF_INRAE=39.873;MAF_USDA=10.0
NC_035080.1	32482907	.	T	C	.	.	MAF_INRAE=2.5;MAF_USDA=8.235
NC_035080.1	32482985	.	C	T	.	.	MAF_USDA=3.279
NC_035080.1	32483013	.	T	C	.	.	MAF_USDA=4.098
NC_035080.1	32483026	.	G	A	.	.	MAF_USDA=2.941
NC_035080.1	32483085	.	G	T	.	.	MAF_INRAE=8.333
NC_035080.1	32483140	.	G	A	.	.	MAF_INRAE=27.215;MAF_USDA=19.412
NC_035080.1	32483234	.	C	T	.	.	MAF_USDA=2.459
NC_035080.1	32483265	.	T	G	.	.	MAF_INRAE=36.076;MAF_USDA=22.941
NC_035080.1	32483277	.	A	C	.	.	MAF_INRAE=10.526;MAF_USDA=1.639
NC_035080.1	32483376	.	T	A	.	.	MAF_USDA=2.941
NC_035080.1	32483442	.	G	T	.	.	MAF_USDA=3.529
NC_035080.1	32483443	.	C	A	.	.	MAF_INRAE=36.076;MAF_USDA=22.941
NC_035080.1	32483481	.	C	T	.	.	MAF_INRAE=36.076;MAF_USDA=37.5
NC_035080.1	32483484	.	C	T	.	.	MAF_INRAE=11.667;MAF_USDA=11.765
NC_035080.1	32483548	.	T	C	.	.	MAF_INRAE=10.526;MAF_USDA=1.639
NC_035080.1	32483563	.	G	T	.	.	MAF_INRAE=38.608;MAF_USDA=25.882
NC_035080.1	32483564	.	T	G	.	.	MAF_USDA=3.529
NC_035080.1	32483573	.	T	C	.	.	MAF_USDA=4.098
NC_035080.1	32483589	.	G	A	.	.	MAF_INRAE=42.405;MAF_USDA=11.176
NC_035080.1	32483694	.	G	T	.	.	MAF_INRAE=36.076;MAF_USDA=21.765
NC_035080.1	32483715	.	A	G	.	.	MAF_INRAE=20.886;MAF_USDA=40.0
NC_035080.1	32483813	.	C	T	.	.	MAF_INRAE=8.228;MAF_USDA=19.412
NC_035080.1	32483829	.	G	T	.	.	MAF_INRAE=39.241;MAF_USDA=10.0
NC_035080.1	32483882	.	A	T	.	.	MAF_INRAE=8.228;MAF_USDA=5.294
NC_035080.1	32483917	.	A	C	.	.	MAF_INRAE=2.5;MAF_USDA=4.706
NC_035080.1	32483928	.	G	T	.	.	MAF_USDA=1.639
NC_035080.1	32483961	.	C	G	.	.	MAF_INRAE=8.228;MAF_USDA=4.706
NC_035080.1	32483973	.	A	C	.	.	MAF_INRAE=10.526;MAF_USDA=1.639
NC_035080.1	32483987	.	G	A	.	.	MAF_INRAE=10.526;MAF_USDA=1.639
NC_035080.1	32484088	.	T	G	.	.	MAF_INRAE=36.076;MAF_USDA=22.353
NC_035080.1	32484203	.	G	T	.	.	MAF_USDA=6.557
NC_035080.1	32484209	.	G	A	.	.	MAF_INRAE=12.5;MAF_USDA=14.706
NC_035080.1	32484216	.	G	A	.	.	MAF_INRAE=10.526;MAF_USDA=1.639
NC_035080.1	32484227	.	G	A	.	.	MAF_USDA=4.918
NC_035080.1	32484252	.	C	T	.	.	MAF_USDA=4.918
NC_035080.1	32484314	.	C	A	.	.	MAF_INRAE=29.114;MAF_USDA=20.588
NC_035080.1	32484319	.	G	T	.	.	MAF_INRAE=13.291;MAF_USDA=1.639
NC_035080.1	32484365	.	G	A	.	.	MAF_INRAE=21.667;MAF_USDA=23.529
NC_035080.1	32484375	.	T	A	.	.	MAF_USDA=4.098
NC_035080.1	32484380	.	A	C	.	.	MAF_INRAE=21.667;MAF_USDA=18.452
NC_035080.1	32484395	.	A	G	.	.	MAF_USDA=1.695
NC_035080.1	32484428	.	A	G	.	.	MAF_INRAE=10.833;MAF_USDA=1.639
NC_035080.1	32484580	.	G	T	.	.	MAF_USDA=9.091
NC_035080.1	32485147	.	A	T	.	.	MAF_USDA=18.75
NC_035080.1	32485326	.	T	C	.	.	MAF_USDA=3.279
NC_035080.1	32485340	.	T	C	.	.	MAF_INRAE=22.5;MAF_USDA=18.824
NC_035080.1	32485444	.	G	T	.	.	MAF_INRAE=7.5;MAF_USDA=13.529
NC_035080.1	32485455	.	G	A	.	.	MAF_USDA=3.279
NC_035080.1	32485461	.	C	T	.	.	MAF_USDA=4.098
NC_035080.1	32485473	.	T	C	.	.	MAF_USDA=13.529
NC_035080.1	32485590	.	A	T	.	.	MAF_INRAE=43.333;MAF_USDA=8.824
NC_035080.1	32485616	.	C	T	.	.	MAF_INRAE=10.0;MAF_USDA=10.0
NC_035080.1	32485622	.	C	A	.	.	MAF_USDA=19.412
NC_035080.1	32485637	.	A	T	.	.	MAF_INRAE=10.0;MAF_USDA=9.524
NC_035080.1	32485644	.	A	T	.	.	MAF_INRAE=7.595;MAF_USDA=8.333
NC_035080.1	32485687	.	C	T	.	.	MAF_INRAE=37.342;MAF_USDA=35.882
NC_035080.1	32485735	.	T	A	.	.	MAF_USDA=1.667
NC_035080.1	32485794	.	C	G	.	.	MAF_USDA=3.333
NC_035080.1	32485834	.	C	T	.	.	MAF_INRAE=13.924;MAF_USDA=17.857
NC_035080.1	32485841	.	T	G	.	.	MAF_INRAE=13.924;MAF_USDA=17.262
NC_035080.1	32485870	.	C	T	.	.	MAF_USDA=1.639
NC_035080.1	32485877	.	G	T	.	.	MAF_INRAE=8.228;MAF_USDA=5.294
NC_035080.1	32485908	.	T	G	.	.	MAF_INRAE=35.443;MAF_USDA=27.059
NC_035080.1	32485910	.	T	C	.	.	MAF_INRAE=7.595;MAF_USDA=10.0
NC_035080.1	32485946	.	A	C	.	.	MAF_INRAE=8.228;MAF_USDA=5.294
NC_035080.1	32486017	.	T	C	.	.	MAF_INRAE=6.962;MAF_USDA=4.918
NC_035080.1	32486021	.	T	A	.	.	MAF_INRAE=36.076;MAF_USDA=17.213
NC_035080.1	32486022	.	C	T	.	.	MAF_INRAE=34.167;MAF_USDA=17.213
NC_035080.1	32486025	.	A	C	.	.	MAF_USDA=3.279
NC_035080.1	32486052	.	A	T	.	.	MAF_INRAE=36.076;MAF_USDA=25.294
NC_035080.1	32486062	.	C	T	.	.	MAF_USDA=1.639
NC_035080.1	32486105	.	A	G	.	.	MAF_USDA=4.918
NC_035080.1	32486137	.	G	A	.	.	MAF_USDA=5.738
NC_035080.1	32486209	.	C	G	.	.	MAF_USDA=1.639
NC_035080.1	32486217	.	C	T	.	.	MAF_USDA=3.529
NC_035080.1	32486220	.	T	C	.	.	MAF_INRAE=10.526;MAF_USDA=1.639
NC_035080.1	32486228	.	A	G	.	.	MAF_INRAE=8.228;MAF_USDA=5.882
NC_035080.1	32486263	.	A	G	.	.	MAF_INRAE=21.519;MAF_USDA=42.353
NC_035080.1	32486304	.	A	G	.	.	MAF_INRAE=21.519;MAF_USDA=41.176
NC_035080.1	32486345	.	A	C	.	.	MAF_INRAE=35.443;MAF_USDA=27.647
NC_035080.1	32486348	.	C	T	.	.	MAF_INRAE=33.333;MAF_USDA=24.118
NC_035080.1	32486403	.	A	T	.	.	MAF_USDA=4.918
NC_035080.1	32486435	.	T	G	.	.	MAF_INRAE=10.526
NC_035080.1	32486455	.	G	A	.	.	MAF_USDA=1.639
NC_035080.1	32486463	.	C	G	.	.	MAF_USDA=5.738
NC_035080.1	32486477	.	G	A	.	.	MAF_USDA=3.529
NC_035080.1	32486490	.	T	G	.	.	MAF_INRAE=16.456;MAF_USDA=1.639
NC_035080.1	32486536	.	A	G	.	.	MAF_INRAE=10.526;MAF_USDA=1.639
NC_035080.1	32486589	.	G	T	.	.	MAF_INRAE=36.076;MAF_USDA=22.941
NC_035080.1	32486661	.	G	T	.	.	MAF_USDA=4.918
NC_035080.1	32486714	.	C	T	.	.	MAF_INRAE=8.228;MAF_USDA=5.294
NC_035080.1	32486773	.	T	A	.	.	MAF_USDA=1.176
NC_035080.1	32486794	.	G	T	.	.	MAF_USDA=4.098
NC_035080.1	32486798	.	G	T	.	.	MAF_USDA=4.098
NC_035080.1	32486814	.	C	T	.	.	MAF_INRAE=39.873;MAF_USDA=10.0
NC_035080.1	32486824	.	C	T	.	.	MAF_INRAE=13.924;MAF_USDA=17.059
NC_035080.1	32486875	.	C	G	.	.	MAF_INRAE=10.526;MAF_USDA=1.639
NC_035080.1	32486886	.	C	T	.	.	MAF_INRAE=39.873;MAF_USDA=9.412
NC_035080.1	32486934	.	C	G	.	.	MAF_USDA=4.098
NC_035080.1	32486976	.	G	A	.	.	MAF_INRAE=36.076;MAF_USDA=22.353
NC_035080.1	32486996	.	C	A	.	.	MAF_USDA=14.706
NC_035080.1	32487162	.	G	A	.	.	MAF_INRAE=10.526;MAF_USDA=1.667
NC_035080.1	32487180	.	C	T	.	.	MAF_INRAE=10.0;MAF_USDA=11.176
NC_035080.1	32487197	.	A	T	.	.	MAF_INRAE=42.105;MAF_USDA=9.412
NC_035080.1	32487229	.	A	G	.	.	MAF_INRAE=28.333
NC_035080.1	32487312	.	C	A	.	.	MAF_USDA=4.918
NC_035080.1	32487425	.	G	C	.	.	MAF_INRAE=27.215;MAF_USDA=17.059
NC_035080.1	32487448	.	G	C	.	.	MAF_INRAE=39.873;MAF_USDA=10.0
NC_035080.1	32487485	.	T	C	.	.	MAF_INRAE=21.519;MAF_USDA=40.588
NC_035080.1	32487487	.	G	A	.	.	MAF_INRAE=28.333;MAF_USDA=18.824
NC_035080.1	32487495	.	C	T	.	.	MAF_INRAE=36.076;MAF_USDA=22.353
NC_035080.1	32487535	.	C	G	.	.	MAF_INRAE=22.152;MAF_USDA=40.588
NC_035080.1	32487542	.	C	T	.	.	MAF_USDA=4.098
NC_035080.1	32487675	.	A	C	.	.	MAF_INRAE=27.848;MAF_USDA=13.934
NC_035080.1	32487683	.	A	G	.	.	MAF_USDA=1.639
NC_035080.1	32487739	.	T	C	.	.	MAF_USDA=17.059
NC_035080.1	32487763	.	C	T	.	.	MAF_INRAE=8.333
NC_035080.1	32487812	.	G	A	.	.	MAF_USDA=8.824
NC_035080.1	32487836	.	G	A	.	.	MAF_USDA=4.918
NC_035080.1	32487843	.	T	A	.	.	MAF_INRAE=13.924;MAF_USDA=17.647
NC_035080.1	32487871	.	C	T	.	.	MAF_USDA=1.639
NC_035080.1	32487872	.	G	A	.	.	MAF_INRAE=17.089;MAF_USDA=2.459
NC_035080.1	32487985	.	T	C	.	.	MAF_INRAE=17.089;MAF_USDA=1.639
NC_035080.1	32487999	.	G	T	.	.	MAF_INRAE=21.519;MAF_USDA=40.588
NC_035080.1	32488033	.	C	A	.	.	MAF_USDA=4.918
NC_035080.1	32488193	.	T	G	.	.	MAF_INRAE=21.519;MAF_USDA=42.353
NC_035080.1	32488426	.	T	C	.	.	MAF_USDA=21.176
NC_035080.1	32488428	.	T	C	.	.	MAF_USDA=5.294
NC_035080.1	32488463	.	A	G	.	.	MAF_INRAE=37.5;MAF_USDA=47.059
NC_035080.1	32488480	.	A	C	.	.	MAF_USDA=2.459
NC_035080.1	32488490	.	T	C	.	.	MAF_INRAE=38.333;MAF_USDA=42.941
NC_035080.1	32488505	.	C	A	.	.	MAF_USDA=10.0
NC_035080.1	32488564	.	G	T	.	.	MAF_USDA=2.459
NC_035080.1	32488599	.	G	C	.	.	MAF_USDA=1.639
NC_035080.1	32488703	.	A	G	.	.	MAF_INRAE=39.241;MAF_USDA=40.588
NC_035080.1	32488761	.	C	T	.	.	MAF_USDA=3.279
NC_035080.1	32488893	.	C	T	.	.	MAF_INRAE=39.241;MAF_USDA=42.941
NC_035080.1	32488911	.	A	T	.	.	MAF_USDA=2.941
NC_035080.1	32488918	.	C	T	.	.	MAF_USDA=4.098
NC_035080.1	32488938	.	C	T	.	.	MAF_USDA=1.639
NC_035080.1	32488942	.	A	T	.	.	MAF_USDA=2.941
NC_035080.1	32488983	.	G	T	.	.	MAF_USDA=1.639
NC_035080.1	32489015	.	C	T	.	.	MAF_USDA=4.098
NC_035080.1	32489028	.	C	T	.	.	MAF_INRAE=10.526;MAF_USDA=11.765
NC_035080.1	32489053	.	G	A	.	.	MAF_USDA=1.639
NC_035080.1	32489124	.	G	T	.	.	MAF_USDA=2.459
NC_035080.1	32489125	.	G	T	.	.	MAF_USDA=2.459
NC_035080.1	32489131	.	G	T	.	.	MAF_INRAE=11.667;MAF_USDA=14.706
NC_035080.1	32489139	.	C	T	.	.	MAF_INRAE=11.667;MAF_USDA=15.294
NC_035080.1	32489155	.	T	A	.	.	MAF_USDA=3.279
NC_035080.1	32489172	.	C	T	.	.	MAF_INRAE=13.924;MAF_USDA=17.059
NC_035080.1	32489180	.	C	A	.	.	MAF_USDA=6.25
NC_035080.1	32489210	.	A	T	.	.	MAF_USDA=4.118
NC_035080.1	32489217	.	C	T	.	.	MAF_INRAE=49.367;MAF_USDA=27.059
NC_035080.1	32489231	.	T	C	.	.	MAF_INRAE=39.873;MAF_USDA=41.765
NC_035080.1	32489276	.	G	T	.	.	MAF_INRAE=10.526;MAF_USDA=1.639
NC_035080.1	32489313	.	T	C	.	.	MAF_INRAE=10.833;MAF_USDA=11.176
NC_035080.1	32489330	.	G	T	.	.	MAF_INRAE=10.526;MAF_USDA=11.765
NC_035080.1	32489334	.	T	C	.	.	MAF_USDA=6.471
NC_035080.1	32489338	.	C	T	.	.	MAF_USDA=1.639
NC_035080.1	32489362	.	G	T	.	.	MAF_INRAE=24.051;MAF_USDA=25.294
NC_035080.1	32489368	.	A	C	.	.	MAF_INRAE=49.367;MAF_USDA=27.059
NC_035080.1	32489383	.	A	C	.	.	MAF_USDA=1.639
NC_035080.1	32489436	.	G	T	.	.	MAF_USDA=1.639
NC_035080.1	32489505	.	C	T	.	.	MAF_USDA=1.639
NC_035080.1	32489628	.	G	A	.	.	MAF_USDA=1.765
NC_035080.1	32489646	.	C	T	.	.	MAF_USDA=4.098
NC_035080.1	32489680	.	A	T	.	.	MAF_INRAE=12.658;MAF_USDA=7.647
NC_035080.1	32489683	.	G	T	.	.	MAF_INRAE=5.0;MAF_USDA=14.118
NC_035080.1	32489763	.	T	A	.	.	MAF_INRAE=11.667;MAF_USDA=13.529
NC_035080.1	32489777	.	T	A	.	.	MAF_USDA=4.098
NC_035080.1	32489816	.	C	A	.	.	MAF_INRAE=11.667;MAF_USDA=14.118
NC_035080.1	32489875	.	T	A	.	.	MAF_USDA=1.639
NC_035080.1	32489924	.	G	C	.	.	MAF_INRAE=38.608;MAF_USDA=39.583
NC_035080.1	32489946	.	T	C	.	.	MAF_USDA=2.459
NC_035080.1	32489948	.	G	T	.	.	MAF_USDA=4.098
NC_035080.1	32489994	.	A	C	.	.	MAF_USDA=4.918
NC_035080.1	32490058	.	G	A	.	.	MAF_INRAE=39.873;MAF_USDA=10.588
NC_035080.1	32490089	.	G	A	.	.	MAF_INRAE=13.924;MAF_USDA=17.647
NC_035080.1	32490117	.	C	T	.	.	MAF_USDA=1.639
NC_035080.1	32490133	.	A	C	.	.	MAF_INRAE=7.595;MAF_USDA=4.098
NC_035080.1	32490212	.	G	A	.	.	MAF_INRAE=18.354;MAF_USDA=18.235
NC_035080.1	32490260	.	G	T	.	.	MAF_INRAE=40.506;MAF_USDA=10.0
NC_035080.1	32490265	.	A	G	.	.	MAF_USDA=3.279
NC_035080.1	32490266	.	T	C	.	.	MAF_USDA=15.06
NC_035080.1	32490281	.	A	G	.	.	MAF_INRAE=39.241;MAF_USDA=12.941
NC_035080.1	32490282	.	T	A	.	.	MAF_USDA=2.083
NC_035080.1	32490312	.	G	A	.	.	MAF_INRAE=10.0;MAF_USDA=10.0
NC_035080.1	32490368	.	C	A	.	.	MAF_INRAE=8.228;MAF_USDA=7.647
NC_035080.1	32490388	.	T	C	.	.	MAF_INRAE=49.367;MAF_USDA=25.882
NC_035080.1	32490391	.	C	G	.	.	MAF_INRAE=24.051;MAF_USDA=28.824
NC_035080.1	32490430	.	A	T	.	.	MAF_INRAE=25.949;MAF_USDA=27.976
NC_035080.1	32490553	.	T	C	.	.	MAF_USDA=2.941
NC_035080.1	32490597	.	T	C	.	.	MAF_INRAE=24.051;MAF_USDA=31.176
NC_035080.1	32490600	.	A	G	.	.	MAF_USDA=1.639
NC_035080.1	32490606	.	C	G	.	.	MAF_USDA=4.098
NC_035080.1	32490630	.	A	G	.	.	MAF_INRAE=18.354;MAF_USDA=17.647
NC_035080.1	32490779	.	G	A	.	.	MAF_INRAE=13.333;MAF_USDA=15.294
NC_035080.1	32490784	.	A	T	.	.	MAF_INRAE=40.506;MAF_USDA=16.471
NC_035080.1	32490789	.	C	G	.	.	MAF_INRAE=40.506;MAF_USDA=15.882
NC_035080.1	32490827	.	G	T	.	.	MAF_INRAE=6.962;MAF_USDA=3.279
NC_035080.1	32490841	.	C	T	.	.	MAF_USDA=4.706
NC_035080.1	32490914	.	A	G	.	.	MAF_INRAE=17.722;MAF_USDA=1.639
NC_035080.1	32490942	.	A	G	.	.	MAF_USDA=3.529
NC_035080.1	32490957	.	T	C	.	.	MAF_USDA=1.639
NC_035080.1	32490965	.	G	A	.	.	MAF_USDA=4.098
NC_035080.1	32490991	.	T	G	.	.	MAF_USDA=1.639
NC_035080.1	32490998	.	A	G	.	.	MAF_USDA=3.571
NC_035080.1	32491082	.	T	C	.	.	MAF_INRAE=29.114;MAF_USDA=8.824
NC_035080.1	32491122	.	A	C	.	.	MAF_USDA=7.317
NC_035080.1	32491128	.	A	C	.	.	MAF_INRAE=10.526
NC_035080.1	32491158	.	G	T	.	.	MAF_INRAE=11.667;MAF_USDA=11.176
NC_035080.1	32491160	.	T	A	.	.	MAF_INRAE=40.506;MAF_USDA=14.118
NC_035080.1	32491201	.	C	T	.	.	MAF_INRAE=41.139;MAF_USDA=14.286
NC_035080.1	32491310	.	A	T	.	.	MAF_INRAE=16.456;MAF_USDA=1.639
NC_035080.1	32491332	.	G	T	.	.	MAF_INRAE=8.228;MAF_USDA=5.294
NC_035080.1	32491424	.	G	A	.	.	MAF_INRAE=46.835;MAF_USDA=31.765
NC_035080.1	32491450	.	A	T	.	.	MAF_USDA=2.083
NC_035080.1	32491555	.	G	A	.	.	MAF_INRAE=46.835;MAF_USDA=30.588
NC_035080.1	32491576	.	A	G	.	.	MAF_INRAE=8.228;MAF_USDA=5.294
NC_035080.1	32491579	.	A	G	.	.	MAF_USDA=1.639
NC_035080.1	32491591	.	A	G	.	.	MAF_USDA=1.639
NC_035080.1	32491596	.	C	G	.	.	MAF_USDA=4.918
NC_035080.1	32491838	.	C	T	.	.	MAF_USDA=1.667
NC_035080.1	32491907	.	G	A	.	.	MAF_USDA=1.639
NC_035080.1	32491922	.	A	C	.	.	MAF_USDA=1.639
NC_035080.1	32491935	.	A	C	.	.	MAF_USDA=16.667
NC_035080.1	32491956	.	C	A	.	.	MAF_USDA=1.639
NC_035080.1	32492005	.	G	T	.	.	MAF_USDA=4.098
NC_035080.1	32492041	.	C	G	.	.	MAF_INRAE=41.772;MAF_USDA=14.706
NC_035080.1	32492052	.	T	G	.	.	MAF_USDA=5.882
NC_035080.1	32492210	.	C	G	.	.	MAF_INRAE=43.038;MAF_USDA=16.071
NC_035080.1	32492231	.	C	A	.	.	MAF_USDA=3.333
NC_035080.1	32492300	.	G	A	.	.	MAF_INRAE=8.861;MAF_USDA=10.417
NC_035080.1	32492332	.	G	T	.	.	MAF_INRAE=21.053;MAF_USDA=1.667
NC_035080.1	32492473	.	A	G	.	.	MAF_USDA=3.279
NC_035080.1	32492479	.	T	C	.	.	MAF_USDA=3.279
NC_035080.1	32492494	.	C	A	.	.	MAF_INRAE=41.772;MAF_USDA=15.294
NC_035080.1	32492511	.	C	A	.	.	MAF_INRAE=8.228;MAF_USDA=5.294
NC_035080.1	32492531	.	T	C	.	.	MAF_INRAE=2.5
NC_035080.1	32492548	.	G	A	.	.	MAF_USDA=1.639
NC_035080.1	32492553	.	T	G	.	.	MAF_INRAE=31.013;MAF_USDA=30.0
NC_035080.1	32492619	.	C	A	.	.	MAF_INRAE=31.013;MAF_USDA=32.941
NC_035080.1	32492622	.	A	C	.	.	MAF_USDA=2.941
NC_035080.1	32492633	.	G	A	.	.	MAF_INRAE=10.526;MAF_USDA=1.639
NC_035080.1	32492740	.	T	C	.	.	MAF_INRAE=42.405;MAF_USDA=14.706
NC_035080.1	32492800	.	A	G	.	.	MAF_INRAE=12.025;MAF_USDA=6.471
NC_035080.1	32492840	.	G	A	.	.	MAF_INRAE=7.595;MAF_USDA=5.294
NC_035080.1	32492866	.	C	T	.	.	MAF_INRAE=12.025;MAF_USDA=6.471
NC_035080.1	32492891	.	C	A	.	.	MAF_INRAE=6.962;MAF_USDA=7.059
NC_035080.1	32493031	.	G	A	.	.	MAF_INRAE=42.405;MAF_USDA=14.118
NC_035080.1	32493038	.	C	A	.	.	MAF_USDA=1.639
NC_035080.1	32493039	.	A	T	.	.	MAF_USDA=1.639
NC_035080.1	32493051	.	T	C	.	.	MAF_INRAE=42.405;MAF_USDA=15.294
NC_035080.1	32493072	.	G	A	.	.	MAF_INRAE=10.833;MAF_USDA=11.765
NC_035080.1	32493142	.	T	C	.	.	MAF_USDA=1.765
NC_035080.1	32493193	.	C	A	.	.	MAF_INRAE=43.671;MAF_USDA=14.706
NC_035080.1	32493262	.	C	G	.	.	MAF_USDA=5.738
NC_035080.1	32493297	.	C	T	.	.	MAF_USDA=11.905
NC_035080.1	32493298	.	G	A	.	.	MAF_USDA=6.548
NC_035080.1	32493307	.	C	A	.	.	MAF_USDA=16.667
NC_035080.1	32493364	.	T	A	.	.	MAF_USDA=12.5
NC_035080.1	32493430	.	G	A	.	.	MAF_USDA=14.286
NC_035080.1	32493480	.	G	T	.	.	MAF_USDA=4.098
NC_035080.1	32493484	.	G	A	.	.	MAF_USDA=9.524
NC_035080.1	32493696	.	G	A	.	.	MAF_USDA=14.655
NC_035080.1	32493705	.	C	G	.	.	MAF_USDA=16.667
NC_035080.1	32493706	.	A	C	.	.	MAF_USDA=17.5
NC_035080.1	32493732	.	G	C	.	.	MAF_USDA=12.5
NC_035080.1	32493733	.	T	A	.	.	MAF_USDA=12.5
NC_035080.1	32493734	.	G	A	.	.	MAF_USDA=8.333
NC_035080.1	32493736	.	G	C	.	.	MAF_USDA=12.5
NC_035080.1	32493763	.	C	A	.	.	MAF_USDA=8.235
NC_035080.1	32493826	.	C	T	.	.	MAF_USDA=4.098
NC_035080.1	32493844	.	A	C	.	.	MAF_USDA=11.475
NC_035080.1	32493855	.	G	A	.	.	MAF_INRAE=2.5
NC_035080.1	32493879	.	G	T	.	.	MAF_USDA=16.667
NC_035080.1	32493885	.	T	C	.	.	MAF_USDA=9.524
NC_035080.1	32494016	.	G	A	.	.	MAF_USDA=12.048
NC_035080.1	32494151	.	G	A	.	.	MAF_USDA=30.0
NC_035080.1	32494232	.	G	A	.	.	MAF_USDA=20.238
NC_035080.1	32494301	.	A	G	.	.	MAF_USDA=10.714
NC_035080.1	32494303	.	T	G	.	.	MAF_USDA=6.667
NC_035080.1	32494342	.	T	A	.	.	MAF_USDA=3.571
NC_035080.1	32494386	.	G	T	.	.	MAF_USDA=2.5
NC_035080.1	32494446	.	C	T	.	.	MAF_USDA=16.667
NC_035080.1	32494447	.	G	A	.	.	MAF_USDA=6.25
NC_035080.1	32494480	.	C	A	.	.	MAF_USDA=18.75
NC_035080.1	32494486	.	G	T	.	.	MAF_USDA=4.167
NC_035080.1	32494545	.	C	A	.	.	MAF_USDA=18.75
NC_035080.1	32494549	.	T	C	.	.	MAF_INRAE=15.833;MAF_USDA=1.667
NC_035080.1	32494600	.	T	G	.	.	MAF_INRAE=29.167;MAF_USDA=26.506
NC_035080.1	32494686	.	T	C	.	.	MAF_USDA=1.667
NC_035080.1	32494689	.	A	C	.	.	MAF_USDA=27.108
NC_035080.1	32494711	.	C	A	.	.	MAF_INRAE=11.667;MAF_USDA=10.714
NC_035080.1	32494772	.	A	C	.	.	MAF_INRAE=10.833;MAF_USDA=23.913
NC_035080.1	32494787	.	G	A	.	.	MAF_INRAE=11.667;MAF_USDA=10.366
NC_035080.1	32494829	.	A	C	.	.	MAF_USDA=23.913
NC_035080.1	32494876	.	T	A	.	.	MAF_USDA=17.391
NC_035080.1	32494878	.	A	T	.	.	MAF_USDA=26.087
NC_035080.1	32494879	.	A	T	.	.	MAF_USDA=17.391
NC_035080.1	32494948	.	C	T	.	.	MAF_USDA=1.786
NC_035080.1	32494989	.	C	T	.	.	MAF_USDA=2.174
NC_035080.1	32495031	.	AGACAATACAAGTAAAA	AGACAATACAAGTAAAC	.	.	MAF_USDA=27.083
NC_035080.1	32495130	.	T	A	.	.	MAF_USDA=16.667
NC_035080.1	32495131	.	T	G	.	.	MAF_USDA=16.667
NC_035080.1	32495132	.	G	T	.	.	MAF_USDA=16.667
NC_035080.1	32495156	.	T	A	.	.	MAF_USDA=1.667
NC_035080.1	32495212	.	G	A	.	.	MAF_USDA=3.333
NC_035080.1	32495235	.	C	T	.	.	MAF_USDA=2.459
NC_035080.1	32495280	.	G	C	.	.	MAF_USDA=2.083
NC_035080.1	32495360	.	C	T	.	.	MAF_INRAE=8.228;MAF_USDA=5.294
NC_035080.1	32495436	.	G	T	.	.	MAF_INRAE=22.152;MAF_USDA=35.294
NC_035080.1	32495469	.	G	A	.	.	MAF_USDA=1.639
NC_035080.1	32495486	.	T	C	.	.	MAF_INRAE=42.405;MAF_USDA=14.706
NC_035080.1	32495499	.	C	T	.	.	MAF_USDA=4.918
NC_035080.1	32495546	.	C	A	.	.	MAF_USDA=3.279
NC_035080.1	32495573	.	T	C	.	.	MAF_USDA=3.279
NC_035080.1	32495620	.	A	G	.	.	MAF_INRAE=30.38;MAF_USDA=30.0
NC_035080.1	32495701	.	T	C	.	.	MAF_USDA=7.059
NC_035080.1	32495779	.	C	T	.	.	MAF_INRAE=8.228;MAF_USDA=5.294
NC_035080.1	32495805	.	C	T	.	.	MAF_USDA=1.639
NC_035080.1	32495862	.	T	C	.	.	MAF_INRAE=8.228;MAF_USDA=5.294
NC_035080.1	32495869	.	C	A	.	.	MAF_INRAE=16.456;MAF_USDA=1.639
NC_035080.1	32495919	.	C	T	.	.	MAF_INRAE=8.228;MAF_USDA=5.294
NC_035080.1	32495932	.	G	C	.	.	MAF_INRAE=11.667;MAF_USDA=11.765
NC_035080.1	32495941	.	T	A	.	.	MAF_INRAE=11.667;MAF_USDA=12.353
NC_035080.1	32495957	.	T	A	.	.	MAF_USDA=2.459
NC_035080.1	32496045	.	A	C	.	.	MAF_INRAE=8.228;MAF_USDA=5.294
NC_035080.1	32496048	.	A	C	.	.	MAF_INRAE=40.506;MAF_USDA=15.294
NC_035080.1	32496089	.	C	G	.	.	MAF_INRAE=41.139;MAF_USDA=15.294
NC_035080.1	32496127	.	C	T	.	.	MAF_INRAE=8.228;MAF_USDA=5.294
NC_035080.1	32496223	.	C	T	.	.	MAF_USDA=2.459
NC_035080.1	32496310	.	T	C	.	.	MAF_USDA=4.118
NC_035080.1	32496356	.	G	T	.	.	MAF_USDA=3.279
NC_035080.1	32496444	.	A	G	.	.	MAF_INRAE=35.443;MAF_USDA=18.235
NC_035080.1	32496465	.	G	A	.	.	MAF_USDA=1.639
NC_035080.1	32496523	.	C	T	.	.	MAF_USDA=1.639
NC_035080.1	32496581	.	T	C	.	.	MAF_INRAE=10.833;MAF_USDA=8.824
NC_035080.1	32496623	.	C	T	.	.	MAF_INRAE=22.152;MAF_USDA=35.294
NC_035080.1	32496635	.	G	A	.	.	MAF_INRAE=25.316;MAF_USDA=6.471
NC_035080.1	32496649	.	G	T	.	.	MAF_INRAE=11.667;MAF_USDA=11.765
NC_035080.1	32496685	.	G	A	.	.	MAF_INRAE=14.557;MAF_USDA=42.941
NC_035080.1	32496688	.	C	T	.	.	MAF_INRAE=21.667;MAF_USDA=6.471
NC_035080.1	32496808	.	G	T	.	.	MAF_USDA=4.706
NC_035080.1	32496823	.	C	T	.	.	MAF_USDA=3.279
NC_035080.1	32496850	.	G	A	.	.	MAF_INRAE=17.089;MAF_USDA=1.639
NC_035080.1	32496887	.	C	G	.	.	MAF_INRAE=36.076;MAF_USDA=18.235
NC_035080.1	32496888	.	A	G	.	.	MAF_INRAE=34.167;MAF_USDA=18.235
NC_035080.1	32496968	.	C	T	.	.	MAF_INRAE=8.228;MAF_USDA=5.294
NC_035080.1	32496973	.	T	G	.	.	MAF_INRAE=8.228;MAF_USDA=5.294
NC_035080.1	32497076	.	C	A	.	.	MAF_USDA=3.279
NC_035080.1	32497099	.	G	A	.	.	MAF_INRAE=40.506;MAF_USDA=9.524
NC_035080.1	32497113	.	A	G	.	.	MAF_INRAE=34.81;MAF_USDA=17.647
NC_035080.1	32497135	.	C	T	.	.	MAF_INRAE=17.089
NC_035080.1	32497142	.	C	T	.	.	MAF_INRAE=17.089;MAF_USDA=1.667
NC_035080.1	32497157	.	C	A	.	.	MAF_INRAE=8.333
NC_035080.1	32497211	.	A	T	.	.	MAF_INRAE=10.526;MAF_USDA=1.639
NC_035080.1	32497245	.	G	T	.	.	MAF_INRAE=8.228;MAF_USDA=5.294
NC_035080.1	32497289	.	C	G	.	.	MAF_INRAE=10.526;MAF_USDA=1.639
NC_035080.1	32497304	.	A	T	.	.	MAF_INRAE=8.228;MAF_USDA=5.294
NC_035080.1	32497319	.	T	A	.	.	MAF_INRAE=10.526;MAF_USDA=1.639
NC_035080.1	32497416	.	C	A	.	.	MAF_USDA=7.647
NC_035080.1	32497422	.	C	T	.	.	MAF_INRAE=35.833;MAF_USDA=5.882
NC_035080.1	32497560	.	A	C	.	.	MAF_INRAE=8.228;MAF_USDA=5.294
NC_035080.1	32497562	.	A	G	.	.	MAF_INRAE=2.5;MAF_USDA=18.824
NC_035080.1	32497578	.	C	A	.	.	MAF_USDA=9.016
NC_035080.1	32497592	.	C	T	.	.	MAF_USDA=8.333
NC_035080.1	32497613	.	C	A	.	.	MAF_USDA=1.765
NC_035080.1	32497690	.	C	T	.	.	MAF_INRAE=5.0;MAF_USDA=22.917
NC_035080.1	32497778	.	G	T	.	.	MAF_INRAE=8.333;MAF_USDA=11.176
NC_035080.1	32497833	.	A	T	.	.	MAF_INRAE=41.139;MAF_USDA=17.647
NC_035080.1	32497847	.	G	A	.	.	MAF_INRAE=41.139;MAF_USDA=15.294
NC_035080.1	32497854	.	G	T	.	.	MAF_INRAE=12.025;MAF_USDA=7.647
NC_035080.1	32497881	.	C	T	.	.	MAF_INRAE=41.139;MAF_USDA=14.706
NC_035080.1	32497896	.	T	G	.	.	MAF_INRAE=49.367;MAF_USDA=22.941
NC_035080.1	32497928	.	A	G	.	.	MAF_INRAE=12.025;MAF_USDA=27.647
NC_035080.1	32497973	.	T	G	.	.	MAF_USDA=1.639
NC_035080.1	32498057	.	A	C	.	.	MAF_USDA=4.098
NC_035080.1	32498119	.	G	A	.	.	MAF_USDA=10.656
NC_035080.1	32498139	.	T	C	.	.	MAF_INRAE=41.139;MAF_USDA=17.059
NC_035080.1	32498143	.	C	A	.	.	MAF_USDA=44.118
NC_035080.1	32498226	.	G	A	.	.	MAF_USDA=4.098
NC_035080.1	32498245	.	T	A	.	.	MAF_INRAE=5.263;MAF_USDA=2.459
NC_035080.1	32498264	.	A	C	.	.	MAF_USDA=3.279
NC_035080.1	32498265	.	G	A	.	.	MAF_USDA=3.279
NC_035080.1	32498274	.	C	A	.	.	MAF_INRAE=41.139;MAF_USDA=17.059
NC_035080.1	32498399	.	G	A	.	.	MAF_USDA=2.941
NC_035080.1	32498441	.	T	G	.	.	MAF_USDA=1.639
NC_035080.1	32498464	.	C	A	.	.	MAF_INRAE=17.5;MAF_USDA=10.588
NC_035080.1	32498495	.	C	A	.	.	MAF_USDA=1.639
NC_035080.1	32498753	.	A	T	.	.	MAF_USDA=2.459
NC_035080.1	32498973	.	G	T	.	.	MAF_USDA=1.639
NC_035080.1	32498981	.	A	G	.	.	MAF_INRAE=20.253;MAF_USDA=10.656
NC_035080.1	32498986	.	T	C	.	.	MAF_INRAE=48.101;MAF_USDA=45.294
NC_035080.1	32498999	.	C	T	.	.	MAF_USDA=19.412
NC_035080.1	32499115	.	G	A	.	.	MAF_INRAE=14.167;MAF_USDA=2.083
NC_035080.1	32499159	.	A	C	.	.	MAF_INRAE=12.025;MAF_USDA=6.471
NC_035080.1	32499160	.	C	T	.	.	MAF_USDA=5.294
NC_035080.1	32499284	.	G	A	.	.	MAF_INRAE=8.228;MAF_USDA=15.294
NC_035080.1	32499372	.	A	G	.	.	MAF_INRAE=5.263;MAF_USDA=3.279
NC_035080.1	32499435	.	C	G	.	.	MAF_INRAE=17.089;MAF_USDA=40.588
NC_035080.1	32499481	.	A	C	.	.	MAF_USDA=2.083
NC_035080.1	32499565	.	T	A	.	.	MAF_USDA=2.459
NC_035080.1	32499650	.	A	T	.	.	MAF_INRAE=47.468;MAF_USDA=46.471
NC_035080.1	32499725	.	C	T	.	.	MAF_INRAE=8.228;MAF_USDA=14.706
NC_035080.1	32499732	.	T	A	.	.	MAF_INRAE=14.167;MAF_USDA=4.918
NC_035080.1	32499800	.	G	A	.	.	MAF_USDA=1.667
NC_035080.1	32499825	.	C	T	.	.	MAF_INRAE=39.241;MAF_USDA=24.118
NC_035080.1	32499880	.	C	G	.	.	MAF_INRAE=41.139;MAF_USDA=15.294
NC_035080.1	32499888	.	G	A	.	.	MAF_INRAE=8.228;MAF_USDA=8.333
NC_035080.1	32499951	.	G	T	.	.	MAF_USDA=4.098
NC_035080.1	32500008	.	G	A	.	.	MAF_INRAE=17.089;MAF_USDA=42.353
NC_035080.1	32500070	.	T	A	.	.	MAF_USDA=1.639
NC_035080.1	32500071	.	A	T	.	.	MAF_USDA=1.639
NC_035080.1	32500121	.	G	T	.	.	MAF_USDA=5.294
NC_035080.1	32500139	.	C	T	.	.	MAF_INRAE=13.333;MAF_USDA=4.098
NC_035080.1	32500167	.	G	A	.	.	MAF_INRAE=5.263;MAF_USDA=2.459
NC_035080.1	32500208	.	A	C	.	.	MAF_USDA=5.882
NC_035080.1	32500237	.	G	A	.	.	MAF_INRAE=8.228;MAF_USDA=5.294
NC_035080.1	32500240	.	A	G	.	.	MAF_INRAE=3.333;MAF_USDA=11.176
NC_035080.1	32500261	.	T	G	.	.	MAF_INRAE=40.506;MAF_USDA=16.471
NC_035080.1	32500292	.	A	C	.	.	MAF_INRAE=30.38;MAF_USDA=48.824
NC_035080.1	32500322	.	C	T	.	.	MAF_INRAE=19.62;MAF_USDA=8.197
NC_035080.1	32500327	.	T	A	.	.	MAF_USDA=4.167
NC_035080.1	32500328	.	T	G	.	.	MAF_INRAE=40.506;MAF_USDA=25.0
NC_035080.1	32500337	.	A	T	.	.	MAF_INRAE=9.494
NC_035080.1	32500402	.	T	A	.	.	MAF_USDA=49.412
NC_035080.1	32500417	.	C	A	.	.	MAF_INRAE=43.333;MAF_USDA=15.882
NC_035080.1	32500423	.	G	A	.	.	MAF_INRAE=3.333;MAF_USDA=12.941
NC_035080.1	32500436	.	T	C	.	.	MAF_INRAE=16.456;MAF_USDA=37.647
NC_035080.1	32500572	.	G	A	.	.	MAF_INRAE=7.595;MAF_USDA=18.235
NC_035080.1	32500590	.	C	T	.	.	MAF_INRAE=15.823;MAF_USDA=31.25
NC_035080.1	32500690	.	G	A	.	.	MAF_INRAE=8.228;MAF_USDA=15.882
NC_035080.1	32500700	.	T	G	.	.	MAF_INRAE=19.62;MAF_USDA=7.377
NC_035080.1	32500734	.	T	A	.	.	MAF_INRAE=41.139
NC_035080.1	32500735	.	A	T	.	.	MAF_INRAE=42.5;MAF_USDA=15.882
NC_035080.1	32500796	.	A	G	.	.	MAF_USDA=3.279
NC_035080.1	32500902	.	G	A	.	.	MAF_INRAE=6.962;MAF_USDA=5.294
NC_035080.1	32500922	.	G	T	.	.	MAF_INRAE=12.025;MAF_USDA=6.471
NC_035080.1	32500951	.	A	G	.	.	MAF_INRAE=48.101;MAF_USDA=33.529
NC_035080.1	32501059	.	G	A	.	.	MAF_INRAE=32.911;MAF_USDA=22.353
NC_035080.1	32501060	.	G	A	.	.	MAF_INRAE=14.167;MAF_USDA=4.918
NC_035080.1	32501112	.	G	T	.	.	MAF_INRAE=33.544;MAF_USDA=22.353
NC_035080.1	32501144	.	C	A	.	.	MAF_USDA=1.639
NC_035080.1	32501180	.	T	G	.	.	MAF_INRAE=17.089;MAF_USDA=37.059
NC_035080.1	32501372	.	G	A	.	.	MAF_INRAE=14.167;MAF_USDA=5.738
NC_035080.1	32501384	.	C	T	.	.	MAF_INRAE=7.595;MAF_USDA=15.882
NC_035080.1	32501398	.	T	C	.	.	MAF_INRAE=17.089;MAF_USDA=40.0
NC_035080.1	32501409	.	C	A	.	.	MAF_INRAE=32.911;MAF_USDA=22.353
NC_035080.1	32501417	.	A	C	.	.	MAF_INRAE=17.089;MAF_USDA=15.294
NC_035080.1	32501422	.	C	T	.	.	MAF_INRAE=17.089;MAF_USDA=39.412
NC_035080.1	32501452	.	T	C	.	.	MAF_USDA=5.294
NC_035080.1	32501474	.	C	T	.	.	MAF_INRAE=14.167;MAF_USDA=5.738
NC_035080.1	32501490	.	T	G	.	.	MAF_USDA=3.529
NC_035080.1	32501513	.	G	T	.	.	MAF_USDA=1.639
NC_035080.1	32501527	.	A	C	.	.	MAF_INRAE=3.333;MAF_USDA=4.098
NC_035080.1	32501534	.	A	C	.	.	MAF_USDA=1.639
NC_035080.1	32501538	.	C	A	.	.	MAF_USDA=4.706
NC_035080.1	32501583	.	C	G	.	.	MAF_INRAE=40.506;MAF_USDA=17.059
NC_035080.1	32501616	.	G	A	.	.	MAF_INRAE=1.667;MAF_USDA=11.176
NC_035080.1	32501713	.	C	A	.	.	MAF_USDA=3.529
NC_035080.1	32501727	.	C	T	.	.	MAF_USDA=5.294
NC_035080.1	32501730	.	G	A	.	.	MAF_USDA=2.941
NC_035080.1	32501754	.	T	G	.	.	MAF_INRAE=16.456;MAF_USDA=40.0
NC_035080.1	32501755	.	G	T	.	.	MAF_INRAE=34.167;MAF_USDA=21.176
NC_035080.1	32501805	.	C	A	.	.	MAF_USDA=1.639
NC_035080.1	32501808	.	T	G	.	.	MAF_INRAE=48.734;MAF_USDA=33.529
NC_035080.1	32501822	.	T	C	.	.	MAF_INRAE=33.544;MAF_USDA=21.176
NC_035080.1	32501823	.	A	G	.	.	MAF_INRAE=42.5;MAF_USDA=16.471
NC_035080.1	32501842	.	A	T	.	.	MAF_USDA=5.294
NC_035080.1	32501931	.	T	A	.	.	MAF_USDA=4.118
NC_035080.1	32501944	.	G	C	.	.	MAF_INRAE=39.241;MAF_USDA=22.917
NC_035080.1	32501961	.	A	G	.	.	MAF_USDA=2.459
NC_035080.1	32502021	.	G	A	.	.	MAF_USDA=1.639
NC_035080.1	32502022	.	C	A	.	.	MAF_INRAE=41.139;MAF_USDA=17.059
NC_035080.1	32502065	.	T	C	.	.	MAF_USDA=1.639
NC_035080.1	32502134	.	A	G	.	.	MAF_USDA=2.459
NC_035080.1	32502152	.	C	T	.	.	MAF_INRAE=16.456;MAF_USDA=20.0
NC_035080.1	32502203	.	C	T	.	.	MAF_INRAE=10.526
NC_035080.1	32502243	.	A	T	.	.	MAF_INRAE=31.579;MAF_USDA=17.647
NC_035080.1	32502244	.	T	C	.	.	MAF_USDA=17.647
NC_035080.1	32502246	.	C	T	.	.	MAF_USDA=1.639
NC_035080.1	32502293	.	G	A	.	.	MAF_INRAE=17.089;MAF_USDA=40.0
NC_035080.1	32502297	.	C	A	.	.	MAF_INRAE=5.263;MAF_USDA=3.279
NC_035080.1	32502300	.	C	T	.	.	MAF_INRAE=19.167;MAF_USDA=17.647
NC_035080.1	32502459	.	T	C	.	.	MAF_INRAE=14.167;MAF_USDA=5.0
NC_035080.1	32502463	.	C	T	.	.	MAF_INRAE=33.544;MAF_USDA=22.619
NC_035080.1	32502555	.	G	A	.	.	MAF_INRAE=41.139;MAF_USDA=15.294
NC_035080.1	32502571	.	G	T	.	.	MAF_USDA=3.279
NC_035080.1	32502573	.	T	A	.	.	MAF_INRAE=5.833;MAF_USDA=15.882
NC_035080.1	32502574	.	C	T	.	.	MAF_INRAE=5.833;MAF_USDA=15.882
NC_035080.1	32502642	.	T	A	.	.	MAF_INRAE=17.089;MAF_USDA=15.294
NC_035080.1	32502661	.	T	G	.	.	MAF_USDA=19.412
NC_035080.1	32502663	.	C	A	.	.	MAF_USDA=1.765
NC_035080.1	32502777	.	A	G	.	.	MAF_USDA=5.738
NC_035080.1	32502789	.	A	G	.	.	MAF_INRAE=17.089;MAF_USDA=1.639
NC_035080.1	32502801	.	C	A	.	.	MAF_INRAE=10.526;MAF_USDA=6.471
NC_035080.1	32502809	.	G	A	.	.	MAF_INRAE=9.494;MAF_USDA=21.176
NC_035080.1	32502849	.	A	G	.	.	MAF_INRAE=11.392;MAF_USDA=7.059
NC_035080.1	32502859	.	A	T	.	.	MAF_INRAE=18.987;MAF_USDA=28.824
NC_035080.1	32502862	.	G	A	.	.	MAF_USDA=18.235
NC_035080.1	32502869	.	C	T	.	.	MAF_USDA=18.235
NC_035080.1	32502893	.	C	A	.	.	MAF_INRAE=9.494;MAF_USDA=20.588
NC_035080.1	32502896	.	T	G	.	.	MAF_USDA=12.941
NC_035080.1	32502901	.	G	T	.	.	MAF_INRAE=10.833
NC_035080.1	32502941	.	G	A	.	.	MAF_USDA=1.639
NC_035080.1	32502970	.	T	G	.	.	MAF_INRAE=3.333;MAF_USDA=8.197
NC_035080.1	32502988	.	G	C	.	.	MAF_USDA=7.059
NC_035080.1	32503076	.	A	G	.	.	MAF_INRAE=41.772;MAF_USDA=25.882
NC_035080.1	32503077	.	C	T	.	.	MAF_INRAE=45.0;MAF_USDA=25.882
NC_035080.1	32503095	.	C	T	.	.	MAF_INRAE=17.089;MAF_USDA=1.639
NC_035080.1	32503123	.	G	A	.	.	MAF_USDA=3.279
NC_035080.1	32503148	.	G	C	.	.	MAF_INRAE=5.263;MAF_USDA=19.672
NC_035080.1	32503278	.	T	A	.	.	MAF_INRAE=2.5;MAF_USDA=4.706
NC_035080.1	32503308	.	C	A	.	.	MAF_USDA=1.639
NC_035080.1	32503363	.	C	A	.	.	MAF_USDA=4.706
NC_035080.1	32503410	.	C	T	.	.	MAF_INRAE=42.405;MAF_USDA=20.0
NC_035080.1	32503434	.	G	T	.	.	MAF_USDA=2.459
NC_035080.1	32503473	.	A	G	.	.	MAF_USDA=4.098
NC_035080.1	32503494	.	G	A	.	.	MAF_USDA=6.557
NC_035080.1	32503527	.	G	T	.	.	MAF_INRAE=29.114;MAF_USDA=40.588
NC_035080.1	32503536	.	G	T	.	.	MAF_USDA=11.176
NC_035080.1	32503553	.	G	A	.	.	MAF_USDA=1.639
NC_035080.1	32503556	.	A	G	.	.	MAF_INRAE=5.263
NC_035080.1	32503558	.	C	T	.	.	MAF_INRAE=18.987;MAF_USDA=39.412
NC_035080.1	32503590	.	C	T	.	.	MAF_USDA=9.016
NC_035080.1	32503635	.	G	C	.	.	MAF_INRAE=10.0;MAF_USDA=3.279
NC_035080.1	32503648	.	G	A	.	.	MAF_INRAE=17.089;MAF_USDA=1.639
NC_035080.1	32503696	.	C	A	.	.	MAF_USDA=4.098
NC_035080.1	32503799	.	C	G	.	.	MAF_USDA=2.459
NC_035080.1	32503871	.	C	T	.	.	MAF_USDA=2.459
NC_035080.1	32503887	.	C	T	.	.	MAF_INRAE=3.333;MAF_USDA=4.098
NC_035080.1	32503898	.	C	A	.	.	MAF_INRAE=19.62;MAF_USDA=11.176
NC_035080.1	32503946	.	C	T	.	.	MAF_INRAE=39.873;MAF_USDA=15.882
NC_035080.1	32504002	.	C	A	.	.	MAF_INRAE=48.101;MAF_USDA=41.765
NC_035080.1	32504016	.	C	A	.	.	MAF_INRAE=39.873;MAF_USDA=15.294
NC_035080.1	32504033	.	T	C	.	.	MAF_INRAE=19.62;MAF_USDA=3.279
NC_035080.1	32504117	.	T	C	.	.	MAF_INRAE=10.833
NC_035080.1	32504132	.	G	T	.	.	MAF_USDA=2.459
NC_035080.1	32504144	.	G	A	.	.	MAF_INRAE=3.333;MAF_USDA=4.918
NC_035080.1	32504181	.	C	A	.	.	MAF_INRAE=39.873;MAF_USDA=10.0
NC_035080.1	32504206	.	C	T	.	.	MAF_INRAE=17.089;MAF_USDA=1.639
NC_035080.1	32504259	.	A	C	.	.	MAF_USDA=1.639
NC_035080.1	32504361	.	T	G	.	.	MAF_INRAE=17.089;MAF_USDA=15.294
NC_035080.1	32504403	.	C	G	.	.	MAF_USDA=6.557
NC_035080.1	32504469	.	T	C	.	.	MAF_USDA=2.353
NC_035080.1	32504481	.	G	A	.	.	MAF_INRAE=39.873;MAF_USDA=19.412
NC_035080.1	32504538	.	G	A	.	.	MAF_INRAE=2.5;MAF_USDA=4.762
NC_035080.1	32504568	.	A	T	.	.	MAF_INRAE=10.833
NC_035080.1	32504596	.	A	T	.	.	MAF_INRAE=3.333;MAF_USDA=3.333
NC_035080.1	32504600	.	A	C	.	.	MAF_USDA=3.333
NC_035080.1	32504661	.	A	T	.	.	MAF_USDA=1.639
NC_035080.1	32504790	.	A	G	.	.	MAF_INRAE=17.089
NC_035080.1	32505645	.	A	C	.	.	MAF_USDA=2.381
NC_035080.1	32505664	.	G	T	.	.	MAF_USDA=2.353
NC_035080.1	32505672	.	T	G	.	.	MAF_USDA=14.286
NC_035080.1	32505708	.	G	A	.	.	MAF_USDA=8.333
NC_035080.1	32505721	.	C	T	.	.	MAF_USDA=3.279
NC_035080.1	32505791	.	G	A	.	.	MAF_INRAE=36.842;MAF_USDA=40.164
NC_035080.1	32505811	.	G	A	.	.	MAF_USDA=1.667
NC_035080.1	32505868	.	C	T	.	.	MAF_USDA=2.459
NC_035080.1	32505880	.	C	A	.	.	MAF_INRAE=10.833
NC_035080.1	32505912	.	T	C	.	.	MAF_INRAE=10.833;MAF_USDA=3.279
NC_035080.1	32505958	.	T	A	.	.	MAF_USDA=2.941
NC_035080.1	32506004	.	A	G	.	.	MAF_USDA=9.412
NC_035080.1	32506011	.	T	G	.	.	MAF_USDA=3.279
NC_035080.1	32506045	.	T	G	.	.	MAF_INRAE=39.873;MAF_USDA=17.647
NC_035080.1	32506150	.	T	A	.	.	MAF_USDA=8.333
NC_035080.1	32506173	.	T	G	.	.	MAF_INRAE=22.785;MAF_USDA=15.574
NC_035080.1	32506220	.	A	G	.	.	MAF_INRAE=23.418;MAF_USDA=20.0
NC_035080.1	32506224	.	T	A	.	.	MAF_INRAE=4.167;MAF_USDA=25.0
NC_035080.1	32506252	.	T	C	.	.	MAF_USDA=1.639
NC_035080.1	32506267	.	A	G	.	.	MAF_USDA=4.098
NC_035080.1	32506275	.	C	A	.	.	MAF_INRAE=22.785;MAF_USDA=14.754
NC_035080.1	32506314	.	G	A	.	.	MAF_USDA=2.459
NC_035080.1	32506337	.	T	A	.	.	MAF_INRAE=28.481;MAF_USDA=39.412
NC_035080.1	32506380	.	T	A	.	.	MAF_USDA=4.098
NC_035080.1	32506382	.	C	G	.	.	MAF_USDA=4.098
NC_035080.1	32506391	.	G	T	.	.	MAF_INRAE=10.833;MAF_USDA=2.459
NC_035080.1	32506607	.	C	A	.	.	MAF_USDA=4.098
NC_035080.1	32506662	.	T	G	.	.	MAF_USDA=9.412
NC_035080.1	32506674	.	A	T	.	.	MAF_INRAE=12.025;MAF_USDA=6.471
NC_035080.1	32506714	.	T	G	.	.	MAF_INRAE=39.873;MAF_USDA=12.353
NC_035080.1	32506717	.	T	G	.	.	MAF_INRAE=40.833;MAF_USDA=32.941
NC_035080.1	32506731	.	A	T	.	.	MAF_INRAE=20.253;MAF_USDA=9.836
NC_035080.1	32506751	.	A	C	.	.	MAF_INRAE=28.481;MAF_USDA=37.647
NC_035080.1	32506762	.	A	C	.	.	MAF_USDA=4.918
NC_035080.1	32506764	.	A	T	.	.	MAF_USDA=9.412
NC_035080.1	32506870	.	G	A	.	.	MAF_INRAE=3.333;MAF_USDA=4.098
NC_035080.1	32506875	.	T	G	.	.	MAF_USDA=1.639
NC_035080.1	32506911	.	A	C	.	.	MAF_USDA=2.083
NC_035080.1	32506956	.	A	T	.	.	MAF_USDA=4.098
NC_035080.1	32507039	.	A	T	.	.	MAF_INRAE=18.354;MAF_USDA=19.412
NC_035080.1	32507048	.	G	T	.	.	MAF_USDA=2.941
NC_035080.1	32507095	.	T	G	.	.	MAF_INRAE=10.526
NC_035080.1	32507101	.	G	A	.	.	MAF_INRAE=10.833
NC_035080.1	32507165	.	G	A	.	.	MAF_INRAE=5.0;MAF_USDA=25.0
NC_035080.1	32507172	.	A	C	.	.	MAF_USDA=2.459
NC_035080.1	32507178	.	C	T	.	.	MAF_INRAE=2.5
NC_035080.1	32507179	.	A	G	.	.	MAF_USDA=2.459
NC_035080.1	32507188	.	C	T	.	.	MAF_INRAE=10.833;MAF_USDA=1.765
NC_035080.1	32507221	.	C	A	.	.	MAF_INRAE=37.342;MAF_USDA=25.882
NC_035080.1	32507225	.	T	C	.	.	MAF_INRAE=22.152;MAF_USDA=19.412
NC_035080.1	32507265	.	T	A	.	.	MAF_INRAE=10.833
NC_035080.1	32507266	.	A	C	.	.	MAF_INRAE=31.646;MAF_USDA=37.5
NC_035080.1	32507275	.	C	T	.	.	MAF_INRAE=3.333;MAF_USDA=7.059
NC_035080.1	32507279	.	T	A	.	.	MAF_INRAE=2.5;MAF_USDA=4.706
NC_035080.1	32507283	.	C	A	.	.	MAF_INRAE=10.833
NC_035080.1	32507353	.	A	G	.	.	MAF_INRAE=16.456;MAF_USDA=2.941
NC_035080.1	32507371	.	A	G	.	.	MAF_INRAE=8.228;MAF_USDA=8.235
NC_035080.1	32507441	.	A	T	.	.	MAF_USDA=1.639
NC_035080.1	32507444	.	T	G	.	.	MAF_INRAE=46.203;MAF_USDA=40.0
NC_035080.1	32507451	.	T	G	.	.	MAF_USDA=2.459
NC_035080.1	32507490	.	T	C	.	.	MAF_INRAE=3.333
NC_035080.1	32507493	.	A	C	.	.	MAF_INRAE=14.167;MAF_USDA=9.412
NC_035080.1	32507535	.	T	G	.	.	MAF_INRAE=9.494;MAF_USDA=9.836
NC_035080.1	32507570	.	T	G	.	.	MAF_USDA=7.647
NC_035080.1	32507601	.	T	C	.	.	MAF_USDA=2.459
NC_035080.1	32507671	.	G	T	.	.	MAF_USDA=2.459
NC_035080.1	32507698	.	C	T	.	.	MAF_USDA=1.639
NC_035080.1	32507699	.	C	T	.	.	MAF_USDA=4.098
NC_035080.1	32507734	.	C	A	.	.	MAF_INRAE=17.722;MAF_USDA=31.765
NC_035080.1	32507738	.	G	A	.	.	MAF_USDA=2.941
NC_035080.1	32507782	.	GGG	GGT	.	.	MAF_USDA=47.917
NC_035080.1	32507784	.	G	T	.	.	MAF_INRAE=34.81
NC_035080.1	32507816	.	A	G	.	.	MAF_INRAE=10.526;MAF_USDA=7.059
NC_035080.1	32507939	.	G	A	.	.	MAF_USDA=34.746
NC_035080.1	32508056	.	T	C	.	.	MAF_USDA=28.261
NC_035080.1	32508057	.	G	A	.	.	MAF_USDA=28.261
NC_035080.1	32508058	.	C	T	.	.	MAF_USDA=26.087
NC_035080.1	32509666	.	G	T	.	.	MAF_USDA=18.75
NC_035080.1	32509783	.	C	A	.	.	MAF_USDA=2.459
NC_035080.1	32509796	.	C	T	.	.	MAF_USDA=4.098
NC_035080.1	32509831	.	T	C	.	.	MAF_INRAE=39.167
NC_035080.1	32509832	.	A	G	.	.	MAF_USDA=1.639
NC_035080.1	32509850	.	G	A	.	.	MAF_INRAE=2.5
NC_035080.1	32509883	.	T	A	.	.	MAF_USDA=3.279
NC_035080.1	32509895	.	C	T	.	.	MAF_INRAE=14.167;MAF_USDA=43.75
NC_035080.1	32509909	.	A	T	.	.	MAF_INRAE=14.167;MAF_USDA=43.75
NC_035080.1	32509910	.	G	T	.	.	MAF_INRAE=14.167;MAF_USDA=43.75
NC_035080.1	32510011	.	C	T	.	.	MAF_USDA=5.738
NC_035080.1	32510039	.	A	G	.	.	MAF_USDA=3.529
NC_035080.1	32510047	.	G	A	.	.	MAF_USDA=1.639
NC_035080.1	32510074	.	A	G	.	.	MAF_USDA=1.639
NC_035080.1	32510082	.	C	A	.	.	MAF_INRAE=43.038;MAF_USDA=38.235
NC_035080.1	32510178	.	T	G	.	.	MAF_USDA=1.667
NC_035080.1	32510229	.	A	C	.	.	MAF_USDA=12.295
NC_035080.1	32510241	.	C	A	.	.	MAF_USDA=3.279
NC_035080.1	32510286	.	C	A	.	.	MAF_USDA=1.639
NC_035080.1	32510308	.	C	A	.	.	MAF_USDA=2.083
NC_035080.1	32510315	.	C	T	.	.	MAF_INRAE=17.089;MAF_USDA=28.235
NC_035080.1	32510330	.	G	C	.	.	MAF_INRAE=17.089;MAF_USDA=43.75
NC_035080.1	32510455	.	T	C	.	.	MAF_INRAE=24.051;MAF_USDA=33.607
NC_035080.1	32510470	.	C	G	.	.	MAF_USDA=1.765
NC_035080.1	32510503	.	G	A	.	.	MAF_USDA=2.459
NC_035080.1	32510520	.	T	A	.	.	MAF_INRAE=16.456;MAF_USDA=20.0
NC_035080.1	32510521	.	C	A	.	.	MAF_USDA=3.279
NC_035080.1	32510525	.	T	G	.	.	MAF_USDA=3.279
NC_035080.1	32510556	.	A	C	.	.	MAF_INRAE=17.089;MAF_USDA=32.353
NC_035080.1	32510609	.	A	C	.	.	MAF_USDA=1.639
NC_035080.1	32510618	.	T	A	.	.	MAF_USDA=1.639
NC_035080.1	32510638	.	C	T	.	.	MAF_USDA=2.083
NC_035080.1	32510646	.	C	A	.	.	MAF_USDA=1.639
NC_035080.1	32510666	.	G	A	.	.	MAF_USDA=2.459
NC_035080.1	32510678	.	A	T	.	.	MAF_USDA=4.118
NC_035080.1	32510724	.	G	T	.	.	MAF_USDA=5.738
NC_035080.1	32510739	.	A	T	.	.	MAF_INRAE=24.051;MAF_USDA=27.059
NC_035080.1	32510744	.	G	A	.	.	MAF_USDA=1.639
NC_035080.1	32510746	.	G	C	.	.	MAF_USDA=1.639
NC_035080.1	32510779	.	T	C	.	.	MAF_INRAE=17.089;MAF_USDA=28.824
NC_035080.1	32510828	.	G	A	.	.	MAF_USDA=4.098
NC_035080.1	32510829	.	A	C	.	.	MAF_USDA=4.098
NC_035080.1	32510848	.	G	A	.	.	MAF_USDA=1.639
NC_035080.1	32510868	.	T	A	.	.	MAF_USDA=1.639
NC_035080.1	32510892	.	C	A	.	.	MAF_USDA=3.333
NC_035080.1	32510944	.	A	C	.	.	MAF_USDA=1.667
NC_035080.1	32510956	.	G	T	.	.	MAF_INRAE=23.418;MAF_USDA=27.381
NC_035080.1	32511057	.	C	A	.	.	MAF_INRAE=16.456;MAF_USDA=20.238
NC_035080.1	32511121	.	G	A	.	.	MAF_INRAE=17.089;MAF_USDA=28.571
NC_035080.1	32511156	.	C	T	.	.	MAF_INRAE=26.316;MAF_USDA=27.381
NC_035080.1	32511171	.	A	T	.	.	MAF_INRAE=39.167;MAF_USDA=43.75
NC_035080.1	32511174	.	T	G	.	.	MAF_INRAE=2.5;MAF_USDA=12.5
NC_035080.1	32511175	.	T	A	.	.	MAF_INRAE=41.667;MAF_USDA=43.75
NC_035080.1	32511191	.	G	A	.	.	MAF_USDA=3.571
NC_035080.1	32511338	.	C	G	.	.	MAF_USDA=1.639
NC_035080.1	32511368	.	A	G	.	.	MAF_INRAE=16.456;MAF_USDA=1.639
NC_035080.1	32511370	.	G	T	.	.	MAF_INRAE=15.0;MAF_USDA=1.639
NC_035080.1	32511404	.	G	A	.	.	MAF_USDA=1.639
NC_035080.1	32511415	.	A	G	.	.	MAF_USDA=2.459
NC_035080.1	32511419	.	C	T	.	.	MAF_INRAE=17.089;MAF_USDA=27.647
NC_035080.1	32511420	.	G	A	.	.	MAF_USDA=4.098
NC_035080.1	32511439	.	G	A	.	.	MAF_USDA=1.765
NC_035080.1	32511490	.	G	T	.	.	MAF_USDA=2.459
NC_035080.1	32511516	.	G	A	.	.	MAF_USDA=1.639
NC_035080.1	32511538	.	C	T	.	.	MAF_INRAE=23.418;MAF_USDA=26.471
NC_035080.1	32511607	.	A	C	.	.	MAF_USDA=2.459
NC_035080.1	32511633	.	A	C	.	.	MAF_INRAE=24.684;MAF_USDA=26.471
NC_035080.1	32511636	.	C	T	.	.	MAF_INRAE=8.333
NC_035080.1	32511641	.	A	T	.	.	MAF_INRAE=8.333
NC_035080.1	32511655	.	G	A	.	.	MAF_INRAE=41.772;MAF_USDA=42.941
NC_035080.1	32511724	.	G	A	.	.	MAF_INRAE=24.051;MAF_USDA=27.059
NC_035080.1	32511745	.	G	A	.	.	MAF_INRAE=17.089;MAF_USDA=25.882
NC_035080.1	32511767	.	A	G	.	.	MAF_INRAE=25.316;MAF_USDA=29.412
NC_035080.1	32511846	.	A	C	.	.	MAF_USDA=2.459
NC_035080.1	32511859	.	C	A	.	.	MAF_INRAE=2.5
NC_035080.1	32511892	.	G	A	.	.	MAF_INRAE=17.089;MAF_USDA=30.588
NC_035080.1	32511918	.	C	T	.	.	MAF_INRAE=8.861;MAF_USDA=5.294
NC_035080.1	32511925	.	T	G	.	.	MAF_USDA=5.952
NC_035080.1	32511951	.	C	A	.	.	MAF_USDA=3.333
NC_035080.1	32511980	.	G	C	.	.	MAF_INRAE=40.0;MAF_USDA=42.353
NC_035080.1	32511984	.	G	A	.	.	MAF_USDA=1.639
NC_035080.1	32512089	.	C	T	.	.	MAF_USDA=2.941
NC_035080.1	32512093	.	T	C	.	.	MAF_USDA=1.639
NC_035080.1	32512229	.	C	T	.	.	MAF_USDA=1.667
NC_035080.1	32512241	.	A	C	.	.	MAF_USDA=1.667
NC_035080.1	32512251	.	G	A	.	.	MAF_USDA=1.667
NC_035080.1	32512335	.	G	A	.	.	MAF_USDA=1.639
NC_035080.1	32512356	.	G	A	.	.	MAF_USDA=1.639
NC_035080.1	32512361	.	T	C	.	.	MAF_USDA=2.459
NC_035080.1	32512385	.	C	T	.	.	MAF_INRAE=2.5;MAF_USDA=4.706
NC_035080.1	32512483	.	C	G	.	.	MAF_INRAE=41.139;MAF_USDA=42.353
NC_035080.1	32512537	.	G	T	.	.	MAF_USDA=3.279
NC_035080.1	32512543	.	G	A	.	.	MAF_INRAE=43.038;MAF_USDA=33.529
NC_035080.1	32512563	.	G	A	.	.	MAF_USDA=1.639
NC_035080.1	32512595	.	C	G	.	.	MAF_INRAE=17.089;MAF_USDA=1.639
NC_035080.1	32512598	.	A	G	.	.	MAF_USDA=4.098
NC_035080.1	32512607	.	G	T	.	.	MAF_USDA=2.459
NC_035080.1	32512661	.	T	C	.	.	MAF_USDA=4.118
NC_035080.1	32512695	.	C	T	.	.	MAF_USDA=1.639
NC_035080.1	32512747	.	A	T	.	.	MAF_USDA=24.118
NC_035080.1	32512754	.	G	C	.	.	MAF_USDA=4.098
NC_035080.1	32512785	.	G	A	.	.	MAF_INRAE=40.506;MAF_USDA=33.529
NC_035080.1	32512834	.	G	C	.	.	MAF_INRAE=2.5;MAF_USDA=4.706
NC_035080.1	32512868	.	C	T	.	.	MAF_USDA=1.639
NC_035080.1	32512887	.	C	A	.	.	MAF_USDA=1.667
NC_035080.1	32512892	.	T	C	.	.	MAF_USDA=1.667
NC_035080.1	32512934	.	A	T	.	.	MAF_USDA=8.333
NC_035080.1	32512955	.	G	A	.	.	MAF_USDA=1.639
NC_035080.1	32512982	.	C	A	.	.	MAF_USDA=2.459
NC_035080.1	32513000	.	A	T	.	.	MAF_USDA=2.353
NC_035080.1	32513013	.	T	G	.	.	MAF_USDA=2.459
NC_035080.1	32513031	.	C	T	.	.	MAF_USDA=1.639
NC_035080.1	32513038	.	G	A	.	.	MAF_USDA=4.118
NC_035080.1	32513042	.	C	A	.	.	MAF_USDA=2.941
NC_035080.1	32513057	.	C	T	.	.	MAF_INRAE=41.139;MAF_USDA=45.882
NC_035080.1	32513062	.	G	T	.	.	MAF_USDA=4.118
NC_035080.1	32513114	.	C	A	.	.	MAF_INRAE=43.038;MAF_USDA=30.588
NC_035080.1	32513135	.	G	A	.	.	MAF_USDA=2.459
NC_035080.1	32513140	.	G	A	.	.	MAF_INRAE=43.038;MAF_USDA=40.588
NC_035080.1	32513144	.	G	T	.	.	MAF_INRAE=38.333;MAF_USDA=44.706
NC_035080.1	32513160	.	G	T	.	.	MAF_USDA=3.279
NC_035080.1	32513193	.	A	G	.	.	MAF_USDA=24.706
NC_035080.1	32513237	.	T	C	.	.	MAF_INRAE=24.051;MAF_USDA=7.377
NC_035080.1	32513254	.	A	C	.	.	MAF_INRAE=8.333
NC_035080.1	32513300	.	T	C	.	.	MAF_USDA=4.918
NC_035080.1	32513312	.	C	G	.	.	MAF_USDA=1.639
NC_035080.1	32513369	.	T	A	.	.	MAF_USDA=3.529
NC_035080.1	32513395	.	C	T	.	.	MAF_INRAE=2.5;MAF_USDA=4.706
NC_035080.1	32513434	.	G	A	.	.	MAF_INRAE=21.053
NC_035080.1	32513479	.	G	A	.	.	MAF_USDA=1.639
NC_035080.1	32513488	.	A	T	.	.	MAF_USDA=1.639
NC_035080.1	32513495	.	T	G	.	.	MAF_INRAE=41.139;MAF_USDA=38.525
NC_035080.1	32513504	.	A	T	.	.	MAF_USDA=13.115
NC_035080.1	32513513	.	T	G	.	.	MAF_INRAE=41.139;MAF_USDA=43.529
NC_035080.1	32513560	.	C	A	.	.	MAF_USDA=1.639
NC_035080.1	32513571	.	T	A	.	.	MAF_USDA=2.353
NC_035080.1	32513586	.	G	A	.	.	MAF_USDA=1.639
NC_035080.1	32513593	.	G	A	.	.	MAF_USDA=1.639
NC_035080.1	32513621	.	C	T	.	.	MAF_USDA=24.405
NC_035080.1	32513654	.	A	C	.	.	MAF_INRAE=24.051;MAF_USDA=8.197
NC_035080.1	32513695	.	G	A	.	.	MAF_USDA=23.529
NC_035080.1	32513696	.	A	G	.	.	MAF_USDA=13.115
NC_035080.1	32513698	.	T	C	.	.	MAF_USDA=2.459
NC_035080.1	32513766	.	G	C	.	.	MAF_USDA=3.333
NC_035080.1	32513804	.	G	C	.	.	MAF_USDA=30.357
NC_035080.1	32513845	.	G	C	.	.	MAF_USDA=1.667
NC_035080.1	32513851	.	C	A	.	.	MAF_USDA=8.333
NC_035080.1	32513864	.	C	T	.	.	MAF_USDA=5.833
NC_035080.1	32513905	.	C	A	.	.	MAF_INRAE=42.405;MAF_USDA=21.084
NC_035080.1	32513940	.	G	C	.	.	MAF_USDA=2.5
NC_035080.1	32513950	.	G	T	.	.	MAF_USDA=1.667
```
