## Supplemental Data 1 for "Development of a high-density 665 K SNP array for rainbow trout genome-wide genotyping": INRAE_USDA_MAF1.vcf (part 1305 of 1714)

```
NC_035080.1	32513990	.	A	T	.	.	MAF_USDA=3.279
NC_035080.1	32513991	.	C	A	.	.	MAF_USDA=1.765
NC_035080.1	32514002	.	G	A	.	.	MAF_USDA=1.639
NC_035080.1	32514028	.	G	A	.	.	MAF_INRAE=23.418;MAF_USDA=5.738
NC_035080.1	32514064	.	C	A	.	.	MAF_USDA=8.333
NC_035080.1	32514069	.	G	A	.	.	MAF_USDA=9.836
NC_035080.1	32514121	.	G	A	.	.	MAF_USDA=1.639
NC_035080.1	32514141	.	G	A	.	.	MAF_INRAE=43.038;MAF_USDA=39.412
NC_035080.1	32514161	.	C	T	.	.	MAF_INRAE=24.051;MAF_USDA=5.738
NC_035080.1	32514166	.	T	A	.	.	MAF_INRAE=2.5;MAF_USDA=4.706
NC_035080.1	32514211	.	C	G	.	.	MAF_INRAE=7.595;MAF_USDA=5.294
NC_035080.1	32514252	.	G	A	.	.	MAF_USDA=4.098
NC_035080.1	32514392	.	G	A	.	.	MAF_INRAE=43.038;MAF_USDA=40.0
NC_035080.1	32514397	.	C	T	.	.	MAF_USDA=2.941
NC_035080.1	32514430	.	C	T	.	.	MAF_USDA=23.529
NC_035080.1	32514456	.	A	C	.	.	MAF_USDA=1.639
NC_035080.1	32514461	.	A	C	.	.	MAF_USDA=1.639
NC_035080.1	32514470	.	G	C	.	.	MAF_USDA=23.529
NC_035080.1	32514475	.	A	C	.	.	MAF_USDA=24.118
NC_035080.1	32514514	.	C	A	.	.	MAF_USDA=2.459
NC_035080.1	32514522	.	T	G	.	.	MAF_USDA=1.639
NC_035080.1	32514599	.	C	T	.	.	MAF_INRAE=16.456;MAF_USDA=22.353
NC_035080.1	32514665	.	A	G	.	.	MAF_INRAE=17.089;MAF_USDA=21.765
NC_035080.1	32514685	.	G	A	.	.	MAF_USDA=1.639
NC_035080.1	32514695	.	T	G	.	.	MAF_INRAE=41.139;MAF_USDA=40.588
NC_035080.1	32514710	.	T	C	.	.	MAF_USDA=21.765
NC_035080.1	32514723	.	T	C	.	.	MAF_USDA=1.639
NC_035080.1	32514779	.	C	A	.	.	MAF_USDA=3.529
NC_035080.1	32514833	.	A	G	.	.	MAF_USDA=21.176
NC_035080.1	32514921	.	C	G	.	.	MAF_USDA=1.639
NC_035080.1	32514950	.	G	T	.	.	MAF_INRAE=24.167;MAF_USDA=18.852
NC_035080.1	32514965	.	G	T	.	.	MAF_INRAE=38.333;MAF_USDA=44.118
NC_035080.1	32515016	.	C	T	.	.	MAF_USDA=1.639
NC_035080.1	32515075	.	A	G	.	.	MAF_INRAE=37.5;MAF_USDA=30.328
NC_035080.1	32515083	.	A	G	.	.	MAF_USDA=31.967
NC_035080.1	32515145	.	C	T	.	.	MAF_USDA=35.882
NC_035080.1	32515269	.	C	A	.	.	MAF_INRAE=2.5;MAF_USDA=4.706
NC_035080.1	32515273	.	G	T	.	.	MAF_INRAE=2.5;MAF_USDA=4.706
NC_035080.1	32515385	.	A	G	.	.	MAF_USDA=1.667
NC_035080.1	32515457	.	A	G	.	.	MAF_USDA=20.833
NC_035080.1	32515553	.	A	C	.	.	MAF_INRAE=16.456;MAF_USDA=15.882
NC_035080.1	32515567	.	A	G	.	.	MAF_USDA=1.639
NC_035080.1	32515575	.	C	G	.	.	MAF_INRAE=2.5;MAF_USDA=4.706
NC_035080.1	32515628	.	C	T	.	.	MAF_USDA=5.882
NC_035080.1	32515691	.	C	T	.	.	MAF_USDA=2.459
NC_035080.1	32515724	.	T	A	.	.	MAF_INRAE=16.456;MAF_USDA=16.471
NC_035080.1	32515778	.	C	T	.	.	MAF_USDA=2.459
NC_035080.1	32515784	.	G	T	.	.	MAF_INRAE=5.0;MAF_USDA=22.917
NC_035080.1	32515842	.	G	C	.	.	MAF_INRAE=5.0;MAF_USDA=22.917
NC_035080.1	32515873	.	G	T	.	.	MAF_USDA=4.118
NC_035080.1	32515981	.	T	C	.	.	MAF_USDA=20.492
NC_035080.1	32515991	.	C	T	.	.	MAF_INRAE=2.5;MAF_USDA=12.5
NC_035080.1	32516005	.	C	A	.	.	MAF_USDA=2.459
NC_035080.1	32516253	.	T	A	.	.	MAF_USDA=2.941
NC_035080.1	32516279	.	G	A	.	.	MAF_USDA=1.639
NC_035080.1	32516293	.	G	A	.	.	MAF_INRAE=44.304;MAF_USDA=37.647
NC_035080.1	32516305	.	G	C	.	.	MAF_INRAE=42.405;MAF_USDA=40.588
NC_035080.1	32516316	.	C	T	.	.	MAF_USDA=2.459
NC_035080.1	32516318	.	C	A	.	.	MAF_USDA=6.25
NC_035080.1	32516322	.	C	A	.	.	MAF_USDA=2.083
NC_035080.1	32516351	.	G	T	.	.	MAF_USDA=1.639
NC_035080.1	32516447	.	A	G	.	.	MAF_INRAE=2.5;MAF_USDA=21.176
NC_035080.1	32516477	.	G	A	.	.	MAF_INRAE=5.0
NC_035080.1	32516478	.	G	A	.	.	MAF_INRAE=5.0
NC_035080.1	32516505	.	A	T	.	.	MAF_INRAE=3.333
NC_035080.1	32516507	.	A	C	.	.	MAF_INRAE=2.5;MAF_USDA=12.5
NC_035080.1	32516527	.	T	A	.	.	MAF_USDA=3.279
NC_035080.1	32516537	.	A	G	.	.	MAF_INRAE=16.456;MAF_USDA=22.941
NC_035080.1	32516557	.	A	T	.	.	MAF_USDA=14.754
NC_035080.1	32516568	.	G	C	.	.	MAF_INRAE=24.051;MAF_USDA=18.852
NC_035080.1	32516653	.	C	G	.	.	MAF_USDA=2.459
NC_035080.1	32516654	.	C	T	.	.	MAF_USDA=2.459
NC_035080.1	32516725	.	C	A	.	.	MAF_USDA=1.765
NC_035080.1	32516781	.	C	T	.	.	MAF_INRAE=48.333;MAF_USDA=39.583
NC_035080.1	32516782	.	G	A	.	.	MAF_INRAE=21.667
NC_035080.1	32516786	.	T	C	.	.	MAF_INRAE=6.667
NC_035080.1	32516796	.	C	T	.	.	MAF_INRAE=21.667
NC_035080.1	32516803	.	C	A	.	.	MAF_INRAE=5.833
NC_035080.1	32516812	.	T	C	.	.	MAF_INRAE=5.0
NC_035080.1	32516826	.	C	A	.	.	MAF_INRAE=4.167
NC_035080.1	32516827	.	C	T	.	.	MAF_INRAE=24.167
NC_035080.1	32516834	.	C	T	.	.	MAF_INRAE=48.333
NC_035080.1	32516837	.	C	A	.	.	MAF_INRAE=5.0
NC_035080.1	32516840	.	C	T	.	.	MAF_INRAE=10.0
NC_035080.1	32516852	.	T	C	.	.	MAF_INRAE=6.667
NC_035080.1	32516853	.	G	A	.	.	MAF_INRAE=5.833
NC_035080.1	32516860	.	G	A	.	.	MAF_INRAE=3.333
NC_035080.1	32516899	.	T	G	.	.	MAF_INRAE=1.667
NC_035080.1	32516902	.	C	A	.	.	MAF_INRAE=10.833
NC_035080.1	32516907	.	C	T	.	.	MAF_INRAE=10.0;MAF_USDA=33.333
NC_035080.1	32516948	.	C	T	.	.	MAF_INRAE=7.5
NC_035080.1	32516951	.	T	C	.	.	MAF_INRAE=6.667;MAF_USDA=35.417
NC_035080.1	32516962	.	T	A	.	.	MAF_INRAE=3.333;MAF_USDA=33.333
NC_035080.1	32516970	.	C	T	.	.	MAF_INRAE=3.333
NC_035080.1	32516977	.	A	G	.	.	MAF_INRAE=39.167;MAF_USDA=27.083
NC_035080.1	32516991	.	T	A	.	.	MAF_INRAE=8.333;MAF_USDA=22.917
NC_035080.1	32517022	.	A	C	.	.	MAF_INRAE=20.833
NC_035080.1	32517027	.	A	C	.	.	MAF_INRAE=21.667
NC_035080.1	32517034	.	G	A	.	.	MAF_INRAE=21.667;MAF_USDA=31.25
NC_035080.1	32517035	.	C	A	.	.	MAF_INRAE=50.0
NC_035080.1	32517056	.	C	T	.	.	MAF_INRAE=13.333
NC_035080.1	32517057	.	C	A	.	.	MAF_INRAE=13.333;MAF_USDA=27.083
NC_035080.1	32517106	.	C	T	.	.	MAF_INRAE=7.5
NC_035080.1	32517131	.	C	T	.	.	MAF_INRAE=10.833
NC_035080.1	32517138	.	G	T	.	.	MAF_INRAE=10.0
NC_035080.1	32517147	.	A	G	.	.	MAF_INRAE=9.167
NC_035080.1	32517158	.	G	A	.	.	MAF_INRAE=25.0
NC_035080.1	32517163	.	T	G	.	.	MAF_INRAE=28.333
NC_035080.1	32517164	.	T	A	.	.	MAF_INRAE=15.833
NC_035080.1	32517165	.	A	C	.	.	MAF_INRAE=5.0
NC_035080.1	32517174	.	A	G	.	.	MAF_INRAE=10.833
NC_035080.1	32517179	.	C	T	.	.	MAF_INRAE=10.833
NC_035080.1	32517203	.	G	T	.	.	MAF_INRAE=5.0
NC_035080.1	32517212	.	T	A	.	.	MAF_INRAE=2.5
NC_035080.1	32517221	.	C	T	.	.	MAF_INRAE=24.167;MAF_USDA=4.098
NC_035080.1	32517269	.	C	A	.	.	MAF_INRAE=38.333;MAF_USDA=35.417
NC_035080.1	32517313	.	G	A	.	.	MAF_USDA=1.639
NC_035080.1	32517351	.	C	A	.	.	MAF_INRAE=3.333;MAF_USDA=2.353
NC_035080.1	32517358	.	G	T	.	.	MAF_INRAE=41.139;MAF_USDA=41.176
NC_035080.1	32517376	.	A	G	.	.	MAF_INRAE=41.139;MAF_USDA=37.059
NC_035080.1	32517499	.	C	A	.	.	MAF_USDA=4.098
NC_035080.1	32517527	.	T	A	.	.	MAF_INRAE=5.263;MAF_USDA=3.279
NC_035080.1	32517533	.	C	G	.	.	MAF_USDA=3.279
NC_035080.1	32517534	.	C	A	.	.	MAF_USDA=20.588
NC_035080.1	32517579	.	C	G	.	.	MAF_INRAE=24.051
NC_035080.1	32517591	.	A	C	.	.	MAF_USDA=18.235
NC_035080.1	32517710	.	T	A	.	.	MAF_USDA=1.765
NC_035080.1	32517730	.	C	T	.	.	MAF_USDA=2.459
NC_035080.1	32517758	.	G	T	.	.	MAF_INRAE=41.139;MAF_USDA=40.588
NC_035080.1	32517783	.	G	T	.	.	MAF_INRAE=41.139;MAF_USDA=39.412
NC_035080.1	32517841	.	G	A	.	.	MAF_USDA=1.639
NC_035080.1	32517878	.	G	C	.	.	MAF_USDA=1.639
NC_035080.1	32517892	.	C	T	.	.	MAF_USDA=8.333
NC_035080.1	32517905	.	A	G	.	.	MAF_USDA=2.459
NC_035080.1	32518011	.	C	T	.	.	MAF_USDA=1.639
NC_035080.1	32518119	.	G	C	.	.	MAF_USDA=8.197
NC_035080.1	32518151	.	C	G	.	.	MAF_USDA=2.459
NC_035080.1	32518228	.	G	A	.	.	MAF_USDA=2.353
NC_035080.1	32518304	.	G	T	.	.	MAF_INRAE=41.772;MAF_USDA=42.353
NC_035080.1	32518313	.	G	A	.	.	MAF_INRAE=41.772;MAF_USDA=41.176
NC_035080.1	32518378	.	A	G	.	.	MAF_USDA=1.639
NC_035080.1	32518385	.	T	A	.	.	MAF_USDA=21.176
NC_035080.1	32518397	.	A	T	.	.	MAF_USDA=2.083
NC_035080.1	32518436	.	A	C	.	.	MAF_INRAE=24.051;MAF_USDA=18.033
NC_035080.1	32518457	.	G	T	.	.	MAF_USDA=2.459
NC_035080.1	32518463	.	G	C	.	.	MAF_USDA=1.639
NC_035080.1	32518470	.	T	G	.	.	MAF_USDA=1.765
NC_035080.1	32518511	.	G	T	.	.	MAF_USDA=1.639
NC_035080.1	32518548	.	C	A	.	.	MAF_INRAE=2.5;MAF_USDA=12.5
NC_035080.1	32518577	.	G	T	.	.	MAF_INRAE=25.0
NC_035080.1	32518599	.	C	A	.	.	MAF_USDA=6.557
NC_035080.1	32518603	.	C	A	.	.	MAF_USDA=6.557
NC_035080.1	32518610	.	T	G	.	.	MAF_USDA=2.459
NC_035080.1	32518712	.	T	C	.	.	MAF_USDA=2.459
NC_035080.1	32518798	.	T	A	.	.	MAF_USDA=4.167
NC_035080.1	32518807	.	T	C	.	.	MAF_USDA=2.459
NC_035080.1	32518878	.	C	T	.	.	MAF_USDA=4.098
NC_035080.1	32518953	.	C	T	.	.	MAF_INRAE=39.241;MAF_USDA=32.941
NC_035080.1	32519013	.	G	A	.	.	MAF_USDA=1.639
NC_035080.1	32519024	.	C	G	.	.	MAF_INRAE=47.368;MAF_USDA=47.917
NC_035080.1	32519265	.	T	G	.	.	MAF_USDA=8.333
NC_035080.1	32519276	.	G	T	.	.	MAF_INRAE=47.368;MAF_USDA=28.824
NC_035080.1	32519279	.	A	T	.	.	MAF_USDA=7.377
NC_035080.1	32519473	.	G	A	.	.	MAF_USDA=2.459
NC_035080.1	32519476	.	G	T	.	.	MAF_USDA=3.279
NC_035080.1	32519499	.	A	T	.	.	MAF_USDA=12.295
NC_035080.1	32519536	.	C	A	.	.	MAF_USDA=4.167
NC_035080.1	32519659	.	T	A	.	.	MAF_INRAE=44.937;MAF_USDA=32.143
NC_035080.1	32519704	.	T	C	.	.	MAF_INRAE=43.671;MAF_USDA=18.824
NC_035080.1	32519769	.	T	C	.	.	MAF_INRAE=2.5;MAF_USDA=4.706
NC_035080.1	32519836	.	C	A	.	.	MAF_USDA=22.941
NC_035080.1	32519845	.	T	A	.	.	MAF_USDA=11.475
NC_035080.1	32519881	.	T	C	.	.	MAF_USDA=21.176
NC_035080.1	32519903	.	C	A	.	.	MAF_USDA=2.459
NC_035080.1	32519988	.	C	G	.	.	MAF_USDA=9.016
NC_035080.1	32519996	.	G	T	.	.	MAF_USDA=9.016
NC_035080.1	32520002	.	C	T	.	.	MAF_USDA=1.639
NC_035080.1	32520040	.	T	A	.	.	MAF_INRAE=40.506;MAF_USDA=40.588
NC_035080.1	32520100	.	G	T	.	.	MAF_INRAE=23.418;MAF_USDA=18.852
NC_035080.1	32520155	.	C	T	.	.	MAF_USDA=18.824
NC_035080.1	32520331	.	G	A	.	.	MAF_INRAE=16.456;MAF_USDA=16.471
NC_035080.1	32520420	.	C	A	.	.	MAF_USDA=6.471
NC_035080.1	32520452	.	C	A	.	.	MAF_USDA=18.852
NC_035080.1	32520541	.	G	T	.	.	MAF_INRAE=3.333
NC_035080.1	32520559	.	C	A	.	.	MAF_INRAE=15.823;MAF_USDA=16.471
NC_035080.1	32520583	.	C	A	.	.	MAF_USDA=4.098
NC_035080.1	32520741	.	C	T	.	.	MAF_USDA=3.279
NC_035080.1	32520767	.	G	A	.	.	MAF_INRAE=40.506;MAF_USDA=34.706
NC_035080.1	32520814	.	A	C	.	.	MAF_INRAE=22.785;MAF_USDA=4.098
NC_035080.1	32520815	.	G	T	.	.	MAF_INRAE=43.038;MAF_USDA=21.176
NC_035080.1	32520853	.	G	T	.	.	MAF_INRAE=43.038;MAF_USDA=30.0
NC_035080.1	32520890	.	C	T	.	.	MAF_INRAE=16.456;MAF_USDA=14.706
NC_035080.1	32521036	.	G	A	.	.	MAF_INRAE=17.089;MAF_USDA=22.353
NC_035080.1	32521135	.	G	A	.	.	MAF_USDA=2.459
NC_035080.1	32521286	.	C	T	.	.	MAF_USDA=1.639
NC_035080.1	32521347	.	A	C	.	.	MAF_INRAE=5.263;MAF_USDA=4.918
NC_035080.1	32521354	.	T	A	.	.	MAF_USDA=1.639
NC_035080.1	32521383	.	T	C	.	.	MAF_USDA=4.098
NC_035080.1	32521396	.	T	A	.	.	MAF_INRAE=41.139;MAF_USDA=37.647
NC_035080.1	32521522	.	C	A	.	.	MAF_INRAE=16.456;MAF_USDA=15.294
NC_035080.1	32521523	.	C	G	.	.	MAF_INRAE=41.772;MAF_USDA=10.0
NC_035080.1	32521602	.	C	A	.	.	MAF_USDA=4.118
NC_035080.1	32521603	.	G	T	.	.	MAF_USDA=3.529
NC_035080.1	32521604	.	T	C	.	.	MAF_USDA=1.639
NC_035080.1	32521628	.	A	T	.	.	MAF_INRAE=17.089;MAF_USDA=1.639
NC_035080.1	32521663	.	G	T	.	.	MAF_INRAE=2.5;MAF_USDA=5.294
NC_035080.1	32521699	.	C	G	.	.	MAF_INRAE=41.139;MAF_USDA=36.471
NC_035080.1	32521704	.	C	T	.	.	MAF_USDA=20.588
NC_035080.1	32521750	.	G	T	.	.	MAF_USDA=2.459
NC_035080.1	32521776	.	T	A	.	.	MAF_INRAE=5.263;MAF_USDA=6.25
NC_035080.1	32521859	.	G	C	.	.	MAF_INRAE=43.038;MAF_USDA=21.429
NC_035080.1	32521892	.	T	C	.	.	MAF_USDA=4.098
NC_035080.1	32521925	.	C	A	.	.	MAF_USDA=13.115
NC_035080.1	32521955	.	A	G	.	.	MAF_INRAE=17.089;MAF_USDA=31.765
NC_035080.1	32522030	.	C	T	.	.	MAF_USDA=3.279
NC_035080.1	32522035	.	G	T	.	.	MAF_USDA=2.083
NC_035080.1	32522063	.	A	C	.	.	MAF_INRAE=24.051;MAF_USDA=5.738
NC_035080.1	32522069	.	C	A	.	.	MAF_USDA=9.016
NC_035080.1	32522074	.	A	G	.	.	MAF_USDA=1.639
NC_035080.1	32522101	.	A	T	.	.	MAF_INRAE=26.316;MAF_USDA=45.882
NC_035080.1	32522113	.	T	C	.	.	MAF_USDA=2.459
NC_035080.1	32522190	.	A	T	.	.	MAF_USDA=7.377
NC_035080.1	32522235	.	C	T	.	.	MAF_USDA=14.286
NC_035080.1	32522269	.	T	A	.	.	MAF_USDA=8.333
NC_035080.1	32522270	.	C	G	.	.	MAF_USDA=8.333
NC_035080.1	32523011	.	T	A	.	.	MAF_USDA=12.5
NC_035080.1	32523109	.	T	A	.	.	MAF_USDA=46.721
NC_035080.1	32523137	.	G	T	.	.	MAF_USDA=1.639
NC_035080.1	32523149	.	C	T	.	.	MAF_USDA=4.098
NC_035080.1	32523150	.	G	A	.	.	MAF_USDA=2.941
NC_035080.1	32523186	.	G	T	.	.	MAF_INRAE=21.053;MAF_USDA=13.529
NC_035080.1	32523193	.	G	A	.	.	MAF_INRAE=47.368;MAF_USDA=45.882
NC_035080.1	32523273	.	G	C	.	.	MAF_USDA=4.167
NC_035080.1	32523330	.	T	A	.	.	MAF_USDA=4.762
NC_035080.1	32523354	.	A	T	.	.	MAF_USDA=2.459
NC_035080.1	32523426	.	T	G	.	.	MAF_INRAE=16.456;MAF_USDA=19.412
NC_035080.1	32523438	.	C	T	.	.	MAF_USDA=7.377
NC_035080.1	32523536	.	C	T	.	.	MAF_USDA=1.639
NC_035080.1	32523564	.	C	T	.	.	MAF_USDA=15.574
NC_035080.1	32523611	.	C	T	.	.	MAF_INRAE=15.19;MAF_USDA=15.882
NC_035080.1	32523624	.	C	T	.	.	MAF_INRAE=15.19;MAF_USDA=30.588
NC_035080.1	32523633	.	C	T	.	.	MAF_INRAE=2.5
NC_035080.1	32523689	.	A	C	.	.	MAF_INRAE=2.5;MAF_USDA=7.059
NC_035080.1	32523724	.	T	G	.	.	MAF_USDA=2.083
NC_035080.1	32523760	.	G	A	.	.	MAF_USDA=1.639
NC_035080.1	32523839	.	A	T	.	.	MAF_USDA=2.941
NC_035080.1	32523950	.	G	A	.	.	MAF_INRAE=24.051;MAF_USDA=8.197
NC_035080.1	32524003	.	T	C	.	.	MAF_USDA=18.824
NC_035080.1	32524004	.	C	A	.	.	MAF_USDA=1.639
NC_035080.1	32524066	.	C	T	.	.	MAF_USDA=6.557
NC_035080.1	32524088	.	T	G	.	.	MAF_INRAE=15.19;MAF_USDA=23.529
NC_035080.1	32524105	.	C	G	.	.	MAF_INRAE=15.19;MAF_USDA=24.118
NC_035080.1	32524114	.	G	T	.	.	MAF_USDA=18.852
NC_035080.1	32524126	.	C	T	.	.	MAF_USDA=8.333
NC_035080.1	32524217	.	G	A	.	.	MAF_INRAE=15.823;MAF_USDA=36.31
NC_035080.1	32524221	.	A	G	.	.	MAF_INRAE=14.167;MAF_USDA=36.905
NC_035080.1	32524223	.	T	G	.	.	MAF_INRAE=14.167;MAF_USDA=36.905
NC_035080.1	32524257	.	C	T	.	.	MAF_USDA=2.459
NC_035080.1	32524276	.	C	T	.	.	MAF_USDA=2.459
NC_035080.1	32524291	.	A	T	.	.	MAF_USDA=2.459
NC_035080.1	32524294	.	G	T	.	.	MAF_INRAE=21.053
NC_035080.1	32524318	.	C	A	.	.	MAF_INRAE=3.333
NC_035080.1	32524347	.	G	A	.	.	MAF_INRAE=8.228;MAF_USDA=5.882
NC_035080.1	32524395	.	G	A	.	.	MAF_USDA=1.639
NC_035080.1	32524524	.	A	C	.	.	MAF_INRAE=47.468;MAF_USDA=40.0
NC_035080.1	32524749	.	T	C	.	.	MAF_USDA=12.5
NC_035080.1	32524953	.	A	T	.	.	MAF_USDA=2.459
NC_035080.1	32524959	.	T	C	.	.	MAF_USDA=6.557
NC_035080.1	32525110	.	C	G	.	.	MAF_USDA=4.918
NC_035080.1	32525162	.	C	A	.	.	MAF_USDA=4.762
NC_035080.1	32525216	.	C	T	.	.	MAF_USDA=1.639
NC_035080.1	32525240	.	G	T	.	.	MAF_INRAE=10.526;MAF_USDA=8.824
NC_035080.1	32525430	.	C	G	.	.	MAF_INRAE=5.263
NC_035080.1	32525435	.	C	A	.	.	MAF_USDA=23.913
NC_035080.1	32525909	.	A	G	.	.	MAF_USDA=4.706
NC_035080.1	32525915	.	AT	AA	.	.	MAF_USDA=31.25
NC_035080.1	32525916	.	T	A	.	.	MAF_USDA=48.361
NC_035080.1	32525918	.	A	C	.	.	MAF_USDA=22.951
NC_035080.1	32525919	.	A	C	.	.	MAF_USDA=27.059
NC_035080.1	32525942	.	A	T	.	.	MAF_USDA=11.176
NC_035080.1	32526085	.	A	G	.	.	MAF_INRAE=46.835;MAF_USDA=31.176
NC_035080.1	32526134	.	A	C	.	.	MAF_USDA=3.279
NC_035080.1	32526192	.	A	T	.	.	MAF_USDA=9.412
NC_035080.1	32526219	.	A	G	.	.	MAF_USDA=1.639
NC_035080.1	32526298	.	T	A	.	.	MAF_INRAE=46.835;MAF_USDA=42.262
NC_035080.1	32526299	.	A	T	.	.	MAF_INRAE=41.139;MAF_USDA=14.286
NC_035080.1	32526419	.	A	G	.	.	MAF_USDA=8.333
NC_035080.1	32526434	.	G	T	.	.	MAF_INRAE=2.5;MAF_USDA=12.353
NC_035080.1	32526437	.	T	C	.	.	MAF_INRAE=2.5;MAF_USDA=12.941
NC_035080.1	32526445	.	G	A	.	.	MAF_INRAE=12.025;MAF_USDA=14.706
NC_035080.1	32526673	.	T	G	.	.	MAF_USDA=1.639
NC_035080.1	32526694	.	A	G	.	.	MAF_USDA=10.656
NC_035080.1	32526719	.	A	C	.	.	MAF_INRAE=13.291;MAF_USDA=17.647
NC_035080.1	32526844	.	T	G	.	.	MAF_INRAE=13.924;MAF_USDA=18.824
NC_035080.1	32526861	.	T	C	.	.	MAF_INRAE=5.263;MAF_USDA=4.098
NC_035080.1	32526895	.	C	G	.	.	MAF_INRAE=46.203;MAF_USDA=15.882
NC_035080.1	32526910	.	T	A	.	.	MAF_INRAE=10.526
NC_035080.1	32526913	.	T	C	.	.	MAF_INRAE=13.924;MAF_USDA=17.059
NC_035080.1	32526919	.	T	C	.	.	MAF_USDA=4.167
NC_035080.1	32526952	.	T	G	.	.	MAF_INRAE=12.658;MAF_USDA=2.459
NC_035080.1	32526993	.	C	T	.	.	MAF_USDA=1.639
NC_035080.1	32527016	.	A	G	.	.	MAF_INRAE=13.291;MAF_USDA=21.176
NC_035080.1	32527153	.	G	T	.	.	MAF_INRAE=22.785;MAF_USDA=27.869
NC_035080.1	32527198	.	G	A	.	.	MAF_USDA=6.25
NC_035080.1	32527248	.	T	C	.	.	MAF_INRAE=23.418;MAF_USDA=21.176
NC_035080.1	32527249	.	T	C	.	.	MAF_INRAE=20.833;MAF_USDA=21.176
NC_035080.1	32527306	.	A	C	.	.	MAF_USDA=2.459
NC_035080.1	32527308	.	C	A	.	.	MAF_INRAE=23.418;MAF_USDA=14.118
NC_035080.1	32527329	.	T	C	.	.	MAF_INRAE=13.924;MAF_USDA=18.824
NC_035080.1	32527388	.	C	T	.	.	MAF_INRAE=23.418;MAF_USDA=14.706
NC_035080.1	32527415	.	G	C	.	.	MAF_USDA=4.098
NC_035080.1	32527419	.	C	T	.	.	MAF_USDA=2.353
NC_035080.1	32527420	.	G	A	.	.	MAF_INRAE=5.263;MAF_USDA=4.098
NC_035080.1	32527456	.	A	G	.	.	MAF_INRAE=22.785;MAF_USDA=12.353
NC_035080.1	32527500	.	T	A	.	.	MAF_INRAE=23.418;MAF_USDA=14.118
NC_035080.1	32527559	.	G	A	.	.	MAF_INRAE=22.785;MAF_USDA=15.294
NC_035080.1	32527603	.	T	A	.	.	MAF_INRAE=23.418;MAF_USDA=20.0
NC_035080.1	32527651	.	G	A	.	.	MAF_INRAE=13.924;MAF_USDA=18.824
NC_035080.1	32527662	.	C	G	.	.	MAF_INRAE=12.025
NC_035080.1	32527692	.	C	A	.	.	MAF_USDA=3.279
NC_035080.1	32527708	.	G	T	.	.	MAF_INRAE=23.418;MAF_USDA=18.235
NC_035080.1	32527724	.	A	G	.	.	MAF_INRAE=23.418;MAF_USDA=18.824
NC_035080.1	32527741	.	A	G	.	.	MAF_INRAE=23.418;MAF_USDA=17.647
NC_035080.1	32527744	.	A	T	.	.	MAF_INRAE=2.5
NC_035080.1	32527750	.	C	T	.	.	MAF_USDA=1.639
NC_035080.1	32527756	.	A	T	.	.	MAF_INRAE=23.418;MAF_USDA=18.824
NC_035080.1	32527812	.	T	G	.	.	MAF_INRAE=23.418;MAF_USDA=18.235
NC_035080.1	32527860	.	T	G	.	.	MAF_INRAE=12.658;MAF_USDA=5.738
NC_035080.1	32527872	.	A	T	.	.	MAF_INRAE=23.418;MAF_USDA=17.647
NC_035080.1	32527873	.	G	T	.	.	MAF_INRAE=20.833;MAF_USDA=17.647
NC_035080.1	32527895	.	G	T	.	.	MAF_INRAE=23.418;MAF_USDA=16.667
NC_035080.1	32527925	.	C	A	.	.	MAF_INRAE=23.418;MAF_USDA=16.471
NC_035080.1	32527933	.	G	A	.	.	MAF_INRAE=23.418;MAF_USDA=16.667
NC_035080.1	32527954	.	T	C	.	.	MAF_INRAE=23.418;MAF_USDA=17.059
NC_035080.1	32527964	.	T	G	.	.	MAF_INRAE=45.57;MAF_USDA=48.235
NC_035080.1	32527969	.	A	G	.	.	MAF_INRAE=23.418;MAF_USDA=18.235
NC_035080.1	32527991	.	C	T	.	.	MAF_INRAE=7.595;MAF_USDA=2.353
NC_035080.1	32528004	.	A	T	.	.	MAF_USDA=3.279
NC_035080.1	32528030	.	C	A	.	.	MAF_INRAE=12.658;MAF_USDA=11.475
NC_035080.1	32528137	.	G	A	.	.	MAF_INRAE=23.418;MAF_USDA=17.647
NC_035080.1	32528140	.	G	C	.	.	MAF_INRAE=12.5;MAF_USDA=8.824
NC_035080.1	32528214	.	G	A	.	.	MAF_USDA=2.083
NC_035080.1	32528303	.	C	A	.	.	MAF_USDA=11.475
NC_035080.1	32528378	.	C	T	.	.	MAF_INRAE=22.785;MAF_USDA=18.235
NC_035080.1	32528387	.	A	G	.	.	MAF_INRAE=22.785;MAF_USDA=18.235
NC_035080.1	32528450	.	C	T	.	.	MAF_INRAE=23.418;MAF_USDA=18.235
NC_035080.1	32528460	.	A	T	.	.	MAF_USDA=1.765
NC_035080.1	32528516	.	T	C	.	.	MAF_INRAE=35.443;MAF_USDA=31.176
NC_035080.1	32528587	.	T	A	.	.	MAF_INRAE=6.329;MAF_USDA=8.235
NC_035080.1	32528603	.	A	C	.	.	MAF_USDA=2.353
NC_035080.1	32528627	.	T	G	.	.	MAF_INRAE=12.025;MAF_USDA=7.059
NC_035080.1	32528668	.	A	C	.	.	MAF_USDA=5.294
NC_035080.1	32528700	.	GA	GG	.	.	MAF_USDA=18.75
NC_035080.1	32528701	.	A	G	.	.	MAF_INRAE=23.418;MAF_USDA=18.333
NC_035080.1	32528751	.	G	T	.	.	MAF_USDA=1.639
NC_035080.1	32528754	.	G	A	.	.	MAF_USDA=2.459
NC_035080.1	32528790	.	T	A	.	.	MAF_INRAE=24.051;MAF_USDA=21.176
NC_035080.1	32528944	.	T	C	.	.	MAF_INRAE=26.582;MAF_USDA=31.176
NC_035080.1	32528949	.	T	C	.	.	MAF_INRAE=23.418;MAF_USDA=23.529
NC_035080.1	32528981	.	A	C	.	.	MAF_USDA=1.639
NC_035080.1	32528987	.	C	A	.	.	MAF_INRAE=5.263;MAF_USDA=14.118
NC_035080.1	32529176	.	A	C	.	.	MAF_INRAE=12.658;MAF_USDA=10.656
NC_035080.1	32529195	.	T	A	.	.	MAF_USDA=2.459
NC_035080.1	32529196	.	T	G	.	.	MAF_USDA=2.459
NC_035080.1	32529287	.	A	T	.	.	MAF_INRAE=18.333;MAF_USDA=5.172
NC_035080.1	32529350	.	A	C	.	.	MAF_INRAE=6.962;MAF_USDA=3.529
NC_035080.1	32529386	.	T	G	.	.	MAF_INRAE=12.025;MAF_USDA=11.765
NC_035080.1	32529390	.	C	G	.	.	MAF_USDA=1.639
NC_035080.1	32529421	.	C	T	.	.	MAF_USDA=3.529
NC_035080.1	32529439	.	G	C	.	.	MAF_USDA=1.639
NC_035080.1	32529470	.	G	A	.	.	MAF_USDA=6.25
NC_035080.1	32529667	.	A	C	.	.	MAF_USDA=9.016
NC_035080.1	32529780	.	C	T	.	.	MAF_USDA=5.738
NC_035080.1	32529807	.	C	T	.	.	MAF_USDA=3.529
NC_035080.1	32529850	.	G	T	.	.	MAF_USDA=1.639
NC_035080.1	32529866	.	A	C	.	.	MAF_INRAE=22.785;MAF_USDA=18.824
NC_035080.1	32529900	.	G	A	.	.	MAF_USDA=3.279
NC_035080.1	32529902	.	C	T	.	.	MAF_INRAE=5.263;MAF_USDA=2.459
NC_035080.1	32529983	.	C	A	.	.	MAF_INRAE=5.263;MAF_USDA=4.098
NC_035080.1	32529988	.	A	G	.	.	MAF_USDA=2.353
NC_035080.1	32530261	.	T	C	.	.	MAF_USDA=3.279
NC_035080.1	32530262	.	T	C	.	.	MAF_USDA=3.279
NC_035080.1	32530263	.	C	T	.	.	MAF_INRAE=23.418;MAF_USDA=20.0
NC_035080.1	32530334	.	G	T	.	.	MAF_USDA=1.639
NC_035080.1	32530520	.	A	G	.	.	MAF_INRAE=5.263;MAF_USDA=11.176
NC_035080.1	32531153	.	C	A	.	.	MAF_USDA=18.072
NC_035080.1	32531224	.	G	C	.	.	MAF_USDA=13.934
NC_035080.1	32531275	.	C	G	.	.	MAF_USDA=6.25
NC_035080.1	32531313	.	C	T	.	.	MAF_USDA=1.639
NC_035080.1	32531326	.	G	A	.	.	MAF_USDA=7.059
NC_035080.1	32531467	.	C	A	.	.	MAF_INRAE=2.5
NC_035080.1	32531485	.	A	G	.	.	MAF_INRAE=48.101;MAF_USDA=38.824
NC_035080.1	32531655	.	G	C	.	.	MAF_USDA=1.639
NC_035080.1	32531669	.	T	G	.	.	MAF_USDA=4.118
NC_035080.1	32531773	.	C	T	.	.	MAF_USDA=3.279
NC_035080.1	32531779	.	C	T	.	.	MAF_INRAE=5.263;MAF_USDA=13.529
NC_035080.1	32531828	.	C	A	.	.	MAF_INRAE=12.025;MAF_USDA=12.353
NC_035080.1	32531944	.	A	T	.	.	MAF_USDA=2.353
NC_035080.1	32531983	.	C	A	.	.	MAF_INRAE=35.443;MAF_USDA=24.706
NC_035080.1	32531992	.	C	G	.	.	MAF_USDA=2.459
NC_035080.1	32532022	.	T	A	.	.	MAF_USDA=4.118
NC_035080.1	32532026	.	T	C	.	.	MAF_USDA=6.557
NC_035080.1	32532027	.	A	T	.	.	MAF_USDA=9.836
NC_035080.1	32532040	.	T	A	.	.	MAF_USDA=9.016
NC_035080.1	32532049	.	T	G	.	.	MAF_USDA=9.016
NC_035080.1	32532085	.	T	C	.	.	MAF_USDA=6.25
NC_035080.1	32532094	.	C	T	.	.	MAF_USDA=8.197
NC_035080.1	32532095	.	C	A	.	.	MAF_USDA=9.016
NC_035080.1	32532101	.	A	C	.	.	MAF_USDA=9.016
NC_035080.1	32532102	.	T	G	.	.	MAF_USDA=9.836
NC_035080.1	32532178	.	G	A	.	.	MAF_USDA=4.167
NC_035080.1	32532233	.	A	G	.	.	MAF_USDA=3.279
NC_035080.1	32532285	.	G	T	.	.	MAF_USDA=2.353
NC_035080.1	32532450	.	G	T	.	.	MAF_USDA=6.25
NC_035080.1	32532514	.	C	T	.	.	MAF_USDA=2.459
NC_035080.1	32532552	.	T	C	.	.	MAF_INRAE=35.443;MAF_USDA=25.882
NC_035080.1	32532565	.	T	A	.	.	MAF_INRAE=5.263;MAF_USDA=13.529
NC_035080.1	32532566	.	C	T	.	.	MAF_USDA=4.098
NC_035080.1	32532683	.	T	C	.	.	MAF_INRAE=36.076;MAF_USDA=30.0
NC_035080.1	32532777	.	C	G	.	.	MAF_INRAE=7.595;MAF_USDA=3.529
NC_035080.1	32532801	.	C	T	.	.	MAF_INRAE=12.658;MAF_USDA=8.824
NC_035080.1	32532829	.	T	C	.	.	MAF_INRAE=35.443;MAF_USDA=30.0
NC_035080.1	32532880	.	C	T	.	.	MAF_USDA=2.459
NC_035080.1	32532994	.	A	C	.	.	MAF_USDA=6.25
NC_035080.1	32533038	.	G	A	.	.	MAF_INRAE=5.263;MAF_USDA=4.098
NC_035080.1	32533043	.	A	G	.	.	MAF_INRAE=5.263;MAF_USDA=13.529
NC_035080.1	32533089	.	C	T	.	.	MAF_INRAE=13.291;MAF_USDA=18.824
NC_035080.1	32533095	.	T	C	.	.	MAF_USDA=2.459
NC_035080.1	32533181	.	C	A	.	.	MAF_INRAE=12.658;MAF_USDA=10.656
NC_035080.1	32533257	.	A	C	.	.	MAF_INRAE=5.263;MAF_USDA=12.941
NC_035080.1	32533276	.	T	C	.	.	MAF_INRAE=35.443;MAF_USDA=23.529
NC_035080.1	32533294	.	C	T	.	.	MAF_USDA=13.934
NC_035080.1	32533392	.	G	C	.	.	MAF_USDA=12.5
NC_035080.1	32533484	.	C	T	.	.	MAF_INRAE=7.595;MAF_USDA=4.118
NC_035080.1	32533538	.	A	G	.	.	MAF_INRAE=36.076;MAF_USDA=25.294
NC_035080.1	32533666	.	A	C	.	.	MAF_USDA=2.459
NC_035080.1	32533667	.	A	C	.	.	MAF_USDA=1.639
NC_035080.1	32533670	.	T	C	.	.	MAF_USDA=1.639
NC_035080.1	32533671	.	T	G	.	.	MAF_USDA=1.639
NC_035080.1	32533700	.	A	C	.	.	MAF_USDA=2.459
NC_035080.1	32533725	.	C	T	.	.	MAF_USDA=6.25
NC_035080.1	32533764	.	C	T	.	.	MAF_USDA=2.353
NC_035080.1	32533765	.	A	G	.	.	MAF_INRAE=3.333;MAF_USDA=1.639
NC_035080.1	32533778	.	A	C	.	.	MAF_USDA=5.882
NC_035080.1	32533783	.	T	A	.	.	MAF_USDA=2.353
NC_035080.1	32533815	.	C	T	.	.	MAF_USDA=2.353
NC_035080.1	32533850	.	C	A	.	.	MAF_USDA=6.25
NC_035080.1	32533856	.	A	G	.	.	MAF_USDA=2.353
NC_035080.1	32533867	.	T	C	.	.	MAF_INRAE=37.975;MAF_USDA=42.941
NC_035080.1	32533880	.	A	G	.	.	MAF_USDA=2.353
NC_035080.1	32533915	.	A	T	.	.	MAF_USDA=2.353
NC_035080.1	32533917	.	C	G	.	.	MAF_USDA=1.639
NC_035080.1	32533952	.	C	T	.	.	MAF_INRAE=23.418;MAF_USDA=17.059
NC_035080.1	32533991	.	A	G	.	.	MAF_USDA=2.353
NC_035080.1	32533994	.	C	T	.	.	MAF_USDA=2.459
NC_035080.1	32534000	.	G	A	.	.	MAF_USDA=2.353
NC_035080.1	32534025	.	T	C	.	.	MAF_USDA=1.639
NC_035080.1	32534026	.	C	T	.	.	MAF_USDA=2.353
NC_035080.1	32534041	.	A	G	.	.	MAF_USDA=2.353
NC_035080.1	32534143	.	C	T	.	.	MAF_INRAE=5.263;MAF_USDA=13.529
NC_035080.1	32534146	.	C	T	.	.	MAF_USDA=2.459
NC_035080.1	32534173	.	T	G	.	.	MAF_USDA=2.459
NC_035080.1	32534175	.	A	T	.	.	MAF_USDA=2.459
NC_035080.1	32534176	.	C	G	.	.	MAF_USDA=2.353
NC_035080.1	32534177	.	A	G	.	.	MAF_USDA=2.353
NC_035080.1	32534246	.	C	T	.	.	MAF_INRAE=41.139;MAF_USDA=29.412
NC_035080.1	32534263	.	C	A	.	.	MAF_USDA=3.279
NC_035080.1	32534314	.	T	C	.	.	MAF_USDA=13.934
NC_035080.1	32534393	.	G	A	.	.	MAF_USDA=2.459
NC_035080.1	32534421	.	C	T	.	.	MAF_USDA=2.353
NC_035080.1	32534463	.	G	A	.	.	MAF_INRAE=22.785;MAF_USDA=16.471
NC_035080.1	32534503	.	C	T	.	.	MAF_INRAE=5.263
NC_035080.1	32534516	.	G	A	.	.	MAF_USDA=2.459
NC_035080.1	32534555	.	C	T	.	.	MAF_INRAE=23.418;MAF_USDA=17.059
NC_035080.1	32534628	.	A	G	.	.	MAF_USDA=2.459
NC_035080.1	32534664	.	C	A	.	.	MAF_USDA=2.353
NC_035080.1	32534757	.	G	C	.	.	MAF_USDA=1.667
NC_035080.1	32534785	.	T	G	.	.	MAF_USDA=2.353
NC_035080.1	32534793	.	A	G	.	.	MAF_USDA=2.459
NC_035080.1	32534798	.	A	C	.	.	MAF_USDA=1.639
NC_035080.1	32534955	.	G	A	.	.	MAF_USDA=1.639
NC_035080.1	32535026	.	C	A	.	.	MAF_INRAE=24.051;MAF_USDA=17.059
NC_035080.1	32535040	.	A	G	.	.	MAF_INRAE=5.263;MAF_USDA=4.098
NC_035080.1	32535209	.	G	A	.	.	MAF_INRAE=5.263;MAF_USDA=4.098
NC_035080.1	32535256	.	T	A	.	.	MAF_USDA=2.083
NC_035080.1	32535377	.	G	C	.	.	MAF_INRAE=37.975;MAF_USDA=46.471
NC_035080.1	32535474	.	A	G	.	.	MAF_INRAE=37.975;MAF_USDA=42.353
NC_035080.1	32535481	.	A	T	.	.	MAF_INRAE=37.975;MAF_USDA=45.882
NC_035080.1	32535565	.	T	A	.	.	MAF_USDA=27.083
NC_035080.1	32535609	.	G	A	.	.	MAF_USDA=1.765
NC_035080.1	32535614	.	C	T	.	.	MAF_INRAE=12.025;MAF_USDA=8.235
NC_035080.1	32535685	.	C	T	.	.	MAF_INRAE=12.025;MAF_USDA=12.5
NC_035080.1	32535769	.	T	C	.	.	MAF_INRAE=14.557;MAF_USDA=21.176
NC_035080.1	32535849	.	C	G	.	.	MAF_USDA=5.738
NC_035080.1	32535877	.	C	T	.	.	MAF_USDA=1.639
NC_035080.1	32535893	.	G	A	.	.	MAF_INRAE=5.263;MAF_USDA=14.118
NC_035080.1	32535937	.	T	C	.	.	MAF_INRAE=12.658;MAF_USDA=9.836
NC_035080.1	32535956	.	G	A	.	.	MAF_INRAE=5.263;MAF_USDA=14.118
NC_035080.1	32537237	.	C	T	.	.	MAF_USDA=2.083
NC_035080.1	32537238	.	T	A	.	.	MAF_USDA=2.083
NC_035080.1	32537239	.	C	A	.	.	MAF_USDA=2.083
NC_035080.1	32537290	.	A	G	.	.	MAF_INRAE=5.263;MAF_USDA=12.353
NC_035080.1	32537295	.	T	A	.	.	MAF_INRAE=5.263;MAF_USDA=11.765
NC_035080.1	32537296	.	A	T	.	.	MAF_USDA=11.765
NC_035080.1	32537309	.	G	A	.	.	MAF_INRAE=37.975;MAF_USDA=41.765
NC_035080.1	32537318	.	A	T	.	.	MAF_USDA=20.0
NC_035080.1	32537319	.	A	T	.	.	MAF_USDA=13.529
NC_035080.1	32537328	.	G	T	.	.	MAF_INRAE=2.5
NC_035080.1	32537364	.	T	C	.	.	MAF_INRAE=13.291;MAF_USDA=10.656
NC_035080.1	32537386	.	C	T	.	.	MAF_USDA=1.639
NC_035080.1	32537463	.	T	C	.	.	MAF_INRAE=18.987;MAF_USDA=23.529
NC_035080.1	32537465	.	T	C	.	.	MAF_INRAE=13.924;MAF_USDA=18.824
NC_035080.1	32537531	.	G	C	.	.	MAF_USDA=2.353
NC_035080.1	32537573	.	G	A	.	.	MAF_INRAE=22.152;MAF_USDA=17.059
NC_035080.1	32537594	.	GCA	GCG	.	.	MAF_USDA=25.0
NC_035080.1	32537708	.	C	T	.	.	MAF_INRAE=9.494;MAF_USDA=8.333
NC_035080.1	32537809	.	T	C	.	.	MAF_USDA=1.639
NC_035080.1	32537877	.	T	C	.	.	MAF_USDA=10.417
NC_035080.1	32537958	.	T	C	.	.	MAF_USDA=3.279
NC_035080.1	32538038	.	T	C	.	.	MAF_INRAE=7.595;MAF_USDA=2.459
NC_035080.1	32538090	.	G	A	.	.	MAF_INRAE=13.924;MAF_USDA=23.529
NC_035080.1	32538114	.	G	A	.	.	MAF_USDA=2.5
NC_035080.1	32538194	.	G	T	.	.	MAF_USDA=3.279
NC_035080.1	32538271	.	G	C	.	.	MAF_INRAE=22.152;MAF_USDA=16.667
NC_035080.1	32538316	.	C	T	.	.	MAF_INRAE=12.658;MAF_USDA=2.459
NC_035080.1	32538330	.	G	A	.	.	MAF_USDA=1.639
NC_035080.1	32538344	.	C	A	.	.	MAF_USDA=1.639
NC_035080.1	32538479	.	G	A	.	.	MAF_INRAE=2.5
NC_035080.1	32538544	.	G	T	.	.	MAF_USDA=2.353
NC_035080.1	32538646	.	G	T	.	.	MAF_INRAE=3.797;MAF_USDA=7.738
NC_035080.1	32538656	.	T	G	.	.	MAF_INRAE=5.696;MAF_USDA=16.471
NC_035080.1	32538699	.	C	A	.	.	MAF_INRAE=12.658;MAF_USDA=9.016
NC_035080.1	32538767	.	C	T	.	.	MAF_INRAE=13.291;MAF_USDA=9.836
NC_035080.1	32538779	.	C	T	.	.	MAF_INRAE=22.785;MAF_USDA=15.294
NC_035080.1	32538792	.	C	T	.	.	MAF_USDA=2.459
NC_035080.1	32538803	.	G	A	.	.	MAF_INRAE=5.696;MAF_USDA=13.529
NC_035080.1	32538810	.	A	T	.	.	MAF_INRAE=13.291;MAF_USDA=10.656
NC_035080.1	32538840	.	G	A	.	.	MAF_INRAE=45.57;MAF_USDA=35.882
NC_035080.1	32538876	.	C	T	.	.	MAF_INRAE=13.924;MAF_USDA=6.557
NC_035080.1	32538957	.	G	T	.	.	MAF_INRAE=5.696;MAF_USDA=20.0
NC_035080.1	32538990	.	C	A	.	.	MAF_INRAE=5.833;MAF_USDA=1.639
NC_035080.1	32538991	.	C	A	.	.	MAF_INRAE=18.987;MAF_USDA=25.294
NC_035080.1	32539018	.	A	C	.	.	MAF_INRAE=23.418;MAF_USDA=13.529
NC_035080.1	32539080	.	A	G	.	.	MAF_INRAE=14.557;MAF_USDA=23.529
NC_035080.1	32539221	.	C	T	.	.	MAF_USDA=3.279
NC_035080.1	32539261	.	G	T	.	.	MAF_INRAE=23.418;MAF_USDA=17.059
NC_035080.1	32539295	.	A	C	.	.	MAF_USDA=2.083
NC_035080.1	32539358	.	T	C	.	.	MAF_INRAE=5.833;MAF_USDA=2.459
NC_035080.1	32539512	.	C	A	.	.	MAF_USDA=4.167
NC_035080.1	32539599	.	G	T	.	.	MAF_USDA=22.131
NC_035080.1	32539604	.	G	T	.	.	MAF_INRAE=13.291;MAF_USDA=9.836
NC_035080.1	32539618	.	G	T	.	.	MAF_INRAE=13.291;MAF_USDA=9.836
NC_035080.1	32539630	.	A	G	.	.	MAF_INRAE=13.291;MAF_USDA=11.475
NC_035080.1	32539755	.	A	G	.	.	MAF_INRAE=12.025;MAF_USDA=9.412
NC_035080.1	32539789	.	C	T	.	.	MAF_INRAE=5.833;MAF_USDA=1.639
NC_035080.1	32539958	.	A	C	.	.	MAF_INRAE=12.658;MAF_USDA=10.656
NC_035080.1	32540031	.	G	A	.	.	MAF_INRAE=12.658;MAF_USDA=9.836
NC_035080.1	32540071	.	G	T	.	.	MAF_INRAE=13.291;MAF_USDA=9.836
NC_035080.1	32540080	.	C	A	.	.	MAF_INRAE=13.291;MAF_USDA=10.656
NC_035080.1	32540196	.	C	A	.	.	MAF_USDA=1.639
NC_035080.1	32540198	.	A	C	.	.	MAF_INRAE=12.658;MAF_USDA=8.235
NC_035080.1	32540292	.	C	T	.	.	MAF_INRAE=12.025
NC_035080.1	32540293	.	C	G	.	.	MAF_INRAE=9.167
NC_035080.1	32540338	.	T	C	.	.	MAF_INRAE=13.291;MAF_USDA=9.836
NC_035080.1	32540782	.	G	A	.	.	MAF_INRAE=4.43
NC_035080.1	32541012	.	C	T	.	.	MAF_INRAE=5.696;MAF_USDA=16.471
NC_035080.1	32541058	.	G	T	.	.	MAF_USDA=1.639
NC_035080.1	32541061	.	G	A	.	.	MAF_INRAE=5.263;MAF_USDA=1.639
NC_035080.1	32541082	.	A	G	.	.	MAF_INRAE=12.658;MAF_USDA=2.459
NC_035080.1	32541093	.	A	T	.	.	MAF_INRAE=12.025;MAF_USDA=12.353
NC_035080.1	32541094	.	A	T	.	.	MAF_INRAE=7.5
NC_035080.1	32541095	.	T	A	.	.	MAF_INRAE=20.0;MAF_USDA=15.882
NC_035080.1	32541135	.	T	G	.	.	MAF_INRAE=13.291;MAF_USDA=9.016
NC_035080.1	32541154	.	A	C	.	.	MAF_USDA=1.639
NC_035080.1	32541159	.	A	T	.	.	MAF_INRAE=12.5;MAF_USDA=16.667
NC_035080.1	32541161	.	A	T	.	.	MAF_INRAE=12.5;MAF_USDA=16.667
NC_035080.1	32541231	.	A	T	.	.	MAF_USDA=1.639
NC_035080.1	32541260	.	A	T	.	.	MAF_USDA=2.459
NC_035080.1	32541266	.	C	T	.	.	MAF_USDA=2.459
NC_035080.1	32541373	.	G	C	.	.	MAF_INRAE=36.076;MAF_USDA=10.588
NC_035080.1	32541409	.	T	C	.	.	MAF_USDA=1.639
NC_035080.1	32541446	.	A	G	.	.	MAF_INRAE=13.291;MAF_USDA=10.656
NC_035080.1	32541468	.	A	G	.	.	MAF_INRAE=10.833;MAF_USDA=9.836
NC_035080.1	32541474	.	C	T	.	.	MAF_INRAE=10.833;MAF_USDA=11.475
NC_035080.1	32541481	.	C	T	.	.	MAF_USDA=1.639
NC_035080.1	32541526	.	G	T	.	.	MAF_INRAE=36.709;MAF_USDA=10.588
NC_035080.1	32541549	.	C	A	.	.	MAF_USDA=3.279
NC_035080.1	32541553	.	G	A	.	.	MAF_INRAE=13.291;MAF_USDA=13.934
NC_035080.1	32541569	.	G	A	.	.	MAF_USDA=2.459
NC_035080.1	32541573	.	T	C	.	.	MAF_INRAE=13.291;MAF_USDA=10.656
NC_035080.1	32541613	.	G	A	.	.	MAF_INRAE=12.658;MAF_USDA=10.656
NC_035080.1	32541618	.	A	T	.	.	MAF_INRAE=12.658;MAF_USDA=10.656
NC_035080.1	32541691	.	G	A	.	.	MAF_USDA=3.279
NC_035080.1	32541692	.	G	A	.	.	MAF_INRAE=12.025;MAF_USDA=8.235
NC_035080.1	32541710	.	G	T	.	.	MAF_INRAE=2.5
NC_035080.1	32541714	.	T	C	.	.	MAF_INRAE=5.833;MAF_USDA=1.639
NC_035080.1	32541764	.	G	A	.	.	MAF_USDA=3.279
NC_035080.1	32541830	.	T	A	.	.	MAF_USDA=3.279
NC_035080.1	32541848	.	G	A	.	.	MAF_INRAE=13.291;MAF_USDA=10.656
NC_035080.1	32541852	.	T	C	.	.	MAF_INRAE=10.833;MAF_USDA=10.656
NC_035080.1	32541858	.	A	T	.	.	MAF_USDA=3.279
NC_035080.1	32541896	.	G	T	.	.	MAF_INRAE=22.785;MAF_USDA=13.115
NC_035080.1	32541899	.	T	C	.	.	MAF_INRAE=16.667;MAF_USDA=17.213
NC_035080.1	32541924	.	A	T	.	.	MAF_INRAE=13.291;MAF_USDA=10.656
NC_035080.1	32541953	.	C	T	.	.	MAF_INRAE=29.114;MAF_USDA=38.235
NC_035080.1	32541961	.	T	A	.	.	MAF_INRAE=36.076;MAF_USDA=10.588
NC_035080.1	32541980	.	G	A	.	.	MAF_INRAE=8.333;MAF_USDA=10.588
NC_035080.1	32541998	.	T	A	.	.	MAF_INRAE=43.671;MAF_USDA=31.176
NC_035080.1	32542047	.	T	C	.	.	MAF_USDA=2.459
NC_035080.1	32542067	.	C	T	.	.	MAF_USDA=6.25
NC_035080.1	32542068	.	G	A	.	.	MAF_INRAE=10.833
NC_035080.1	32542085	.	A	G	.	.	MAF_INRAE=3.333
NC_035080.1	32542100	.	G	A	.	.	MAF_USDA=1.639
NC_035080.1	32542148	.	C	T	.	.	MAF_USDA=2.083
NC_035080.1	32542159	.	G	C	.	.	MAF_INRAE=10.0;MAF_USDA=12.295
NC_035080.1	32542160	.	G	T	.	.	MAF_INRAE=10.833;MAF_USDA=9.016
NC_035080.1	32542171	.	G	C	.	.	MAF_USDA=6.25
NC_035080.1	32542175	.	A	G	.	.	MAF_INRAE=10.0;MAF_USDA=20.492
NC_035080.1	32542180	.	G	A	.	.	MAF_USDA=1.639
NC_035080.1	32542187	.	T	A	.	.	MAF_INRAE=10.833;MAF_USDA=17.647
NC_035080.1	32542189	.	C	A	.	.	MAF_INRAE=7.5;MAF_USDA=27.049
NC_035080.1	32542255	.	C	T	.	.	MAF_INRAE=1.667;MAF_USDA=18.033
NC_035080.1	32542265	.	G	C	.	.	MAF_INRAE=5.0
NC_035080.1	32542282	.	G	T	.	.	MAF_INRAE=1.667
NC_035080.1	32542297	.	T	C	.	.	MAF_INRAE=1.667
NC_035080.1	32542303	.	G	A	.	.	MAF_USDA=2.459
NC_035080.1	32542310	.	A	G	.	.	MAF_INRAE=2.5
NC_035080.1	32542359	.	T	C	.	.	MAF_INRAE=45.833
NC_035080.1	32542363	.	C	A	.	.	MAF_INRAE=3.333;MAF_USDA=2.459
NC_035080.1	32542383	.	A	C	.	.	MAF_INRAE=4.167
NC_035080.1	32542386	.	T	A	.	.	MAF_INRAE=4.167
NC_035080.1	32542397	.	T	G	.	.	MAF_INRAE=24.167;MAF_USDA=40.588
NC_035080.1	32542408	.	T	C	.	.	MAF_INRAE=22.5;MAF_USDA=27.647
NC_035080.1	32542417	.	G	T	.	.	MAF_INRAE=4.167;MAF_USDA=14.754
NC_035080.1	32542434	.	A	G	.	.	MAF_INRAE=3.333
NC_035080.1	32542497	.	A	C	.	.	MAF_USDA=35.119
NC_035080.1	32542498	.	T	G	.	.	MAF_USDA=35.119
NC_035080.1	32542506	.	T	G	.	.	MAF_INRAE=26.582;MAF_USDA=29.762
NC_035080.1	32542647	.	G	A	.	.	MAF_INRAE=29.114;MAF_USDA=33.529
NC_035080.1	32542658	.	A	T	.	.	MAF_INRAE=36.076;MAF_USDA=28.235
NC_035080.1	32542727	.	T	G	.	.	MAF_INRAE=12.658;MAF_USDA=3.279
NC_035080.1	32542736	.	A	G	.	.	MAF_INRAE=44.304;MAF_USDA=32.353
NC_035080.1	32542755	.	C	A	.	.	MAF_INRAE=44.304;MAF_USDA=33.529
NC_035080.1	32542768	.	C	T	.	.	MAF_INRAE=13.924;MAF_USDA=18.824
NC_035080.1	32542831	.	C	T	.	.	MAF_USDA=1.639
NC_035080.1	32542834	.	C	A	.	.	MAF_INRAE=41.772;MAF_USDA=45.294
NC_035080.1	32542842	.	A	T	.	.	MAF_INRAE=45.57;MAF_USDA=34.706
NC_035080.1	32542924	.	T	C	.	.	MAF_INRAE=13.924;MAF_USDA=20.588
NC_035080.1	32542957	.	C	A	.	.	MAF_INRAE=43.671;MAF_USDA=35.882
NC_035080.1	32542975	.	A	G	.	.	MAF_INRAE=43.671;MAF_USDA=34.118
NC_035080.1	32542981	.	C	A	.	.	MAF_USDA=2.459
NC_035080.1	32542997	.	A	G	.	.	MAF_USDA=2.083
NC_035080.1	32543049	.	G	C	.	.	MAF_USDA=1.639
NC_035080.1	32543063	.	C	A	.	.	MAF_INRAE=29.114;MAF_USDA=32.353
NC_035080.1	32543138	.	T	C	.	.	MAF_INRAE=43.671;MAF_USDA=31.765
NC_035080.1	32543163	.	A	G	.	.	MAF_INRAE=13.924;MAF_USDA=20.588
NC_035080.1	32543191	.	T	C	.	.	MAF_INRAE=44.304;MAF_USDA=34.118
NC_035080.1	32543205	.	C	G	.	.	MAF_USDA=1.639
NC_035080.1	32543285	.	A	T	.	.	MAF_INRAE=8.228;MAF_USDA=4.762
NC_035080.1	32543294	.	G	A	.	.	MAF_INRAE=36.076;MAF_USDA=10.0
NC_035080.1	32543422	.	C	T	.	.	MAF_USDA=1.639
NC_035080.1	32543601	.	C	G	.	.	MAF_INRAE=9.494;MAF_USDA=2.459
NC_035080.1	32543604	.	C	A	.	.	MAF_INRAE=5.833
NC_035080.1	32543641	.	T	G	.	.	MAF_USDA=3.279
NC_035080.1	32543769	.	C	A	.	.	MAF_USDA=4.098
NC_035080.1	32543863	.	C	A	.	.	MAF_USDA=2.459
NC_035080.1	32543882	.	C	A	.	.	MAF_USDA=2.083
NC_035080.1	32543887	.	T	C	.	.	MAF_INRAE=43.671;MAF_USDA=33.529
NC_035080.1	32544045	.	C	A	.	.	MAF_INRAE=13.924;MAF_USDA=20.588
NC_035080.1	32544096	.	C	A	.	.	MAF_INRAE=10.526
NC_035080.1	32544108	.	C	T	.	.	MAF_INRAE=13.924;MAF_USDA=19.412
NC_035080.1	32544109	.	G	A	.	.	MAF_INRAE=43.038;MAF_USDA=45.294
NC_035080.1	32544139	.	G	A	.	.	MAF_USDA=3.279
NC_035080.1	32544158	.	G	C	.	.	MAF_INRAE=35.443;MAF_USDA=10.588
NC_035080.1	32544160	.	C	T	.	.	MAF_INRAE=41.667;MAF_USDA=10.588
NC_035080.1	32544208	.	T	C	.	.	MAF_INRAE=43.671;MAF_USDA=31.176
NC_035080.1	32544249	.	G	T	.	.	MAF_INRAE=41.772;MAF_USDA=45.294
NC_035080.1	32544261	.	C	T	.	.	MAF_USDA=2.353
NC_035080.1	32544262	.	G	A	.	.	MAF_USDA=1.639
NC_035080.1	32544335	.	C	T	.	.	MAF_USDA=2.353
NC_035080.1	32544392	.	G	T	.	.	MAF_INRAE=2.5
NC_035080.1	32544394	.	G	A	.	.	MAF_INRAE=36.076;MAF_USDA=11.176
NC_035080.1	32544432	.	T	A	.	.	MAF_INRAE=43.671;MAF_USDA=34.118
NC_035080.1	32544447	.	C	A	.	.	MAF_INRAE=9.494;MAF_USDA=3.279
NC_035080.1	32544512	.	T	A	.	.	MAF_INRAE=10.127;MAF_USDA=11.765
NC_035080.1	32544535	.	C	T	.	.	MAF_INRAE=8.861;MAF_USDA=17.647
NC_035080.1	32544591	.	T	C	.	.	MAF_USDA=19.412
NC_035080.1	32544616	.	C	T	.	.	MAF_USDA=2.459
NC_035080.1	32544622	.	G	T	.	.	MAF_USDA=1.639
NC_035080.1	32544730	.	T	G	.	.	MAF_INRAE=5.263;MAF_USDA=3.279
NC_035080.1	32544777	.	C	T	.	.	MAF_INRAE=24.684;MAF_USDA=34.118
NC_035080.1	32544790	.	T	G	.	.	MAF_USDA=1.639
NC_035080.1	32544802	.	C	G	.	.	MAF_INRAE=12.658
NC_035080.1	32544885	.	C	T	.	.	MAF_INRAE=12.025;MAF_USDA=6.471
NC_035080.1	32545015	.	A	T	.	.	MAF_INRAE=44.304;MAF_USDA=34.118
NC_035080.1	32545022	.	G	T	.	.	MAF_INRAE=21.519;MAF_USDA=18.235
NC_035080.1	32545057	.	T	G	.	.	MAF_USDA=6.25
NC_035080.1	32545189	.	A	C	.	.	MAF_USDA=4.098
NC_035080.1	32545199	.	GTAGT	GTAGG	.	.	MAF_USDA=6.25
NC_035080.1	32545303	.	A	G	.	.	MAF_USDA=12.5
NC_035080.1	32545353	.	C	T	.	.	MAF_INRAE=21.053;MAF_USDA=35.294
NC_035080.1	32546157	.	A	C	.	.	MAF_USDA=35.714
NC_035080.1	32546285	.	T	C	.	.	MAF_INRAE=25.833;MAF_USDA=30.435
NC_035080.1	32546325	.	G	A	.	.	MAF_INRAE=10.759;MAF_USDA=26.471
NC_035080.1	32546337	.	C	T	.	.	MAF_INRAE=10.759;MAF_USDA=11.765
NC_035080.1	32546354	.	G	A	.	.	MAF_INRAE=26.667;MAF_USDA=22.941
NC_035080.1	32546557	.	C	A	.	.	MAF_INRAE=21.519;MAF_USDA=37.059
NC_035080.1	32546570	.	G	C	.	.	MAF_INRAE=2.5
NC_035080.1	32546574	.	C	T	.	.	MAF_INRAE=10.127;MAF_USDA=12.5
NC_035080.1	32546630	.	A	C	.	.	MAF_INRAE=43.671;MAF_USDA=34.118
NC_035080.1	32546638	.	G	T	.	.	MAF_INRAE=21.519;MAF_USDA=33.529
NC_035080.1	32546650	.	C	T	.	.	MAF_INRAE=12.658
NC_035080.1	32546684	.	G	T	.	.	MAF_INRAE=7.595;MAF_USDA=4.118
NC_035080.1	32546712	.	C	T	.	.	MAF_INRAE=5.263;MAF_USDA=5.738
NC_035080.1	32546713	.	T	A	.	.	MAF_USDA=2.353
NC_035080.1	32546790	.	G	A	.	.	MAF_INRAE=21.519;MAF_USDA=37.647
NC_035080.1	32546809	.	C	G	.	.	MAF_INRAE=43.671;MAF_USDA=31.176
NC_035080.1	32546848	.	T	C	.	.	MAF_INRAE=43.671;MAF_USDA=34.118
NC_035080.1	32546871	.	T	C	.	.	MAF_USDA=4.098
NC_035080.1	32546892	.	G	C	.	.	MAF_INRAE=20.886;MAF_USDA=37.059
NC_035080.1	32546977	.	C	T	.	.	MAF_INRAE=44.304;MAF_USDA=20.833
NC_035080.1	32547006	.	A	C	.	.	MAF_INRAE=44.304;MAF_USDA=33.529
NC_035080.1	32547053	.	C	G	.	.	MAF_USDA=1.639
NC_035080.1	32547062	.	C	A	.	.	MAF_USDA=2.083
NC_035080.1	32547091	.	T	G	.	.	MAF_INRAE=37.342;MAF_USDA=27.059
NC_035080.1	32547104	.	G	A	.	.	MAF_USDA=1.639
NC_035080.1	32547230	.	C	T	.	.	MAF_INRAE=10.759;MAF_USDA=25.882
NC_035080.1	32547321	.	A	T	.	.	MAF_INRAE=10.127;MAF_USDA=11.176
NC_035080.1	32547345	.	T	C	.	.	MAF_INRAE=46.203;MAF_USDA=43.529
NC_035080.1	32547347	.	G	A	.	.	MAF_INRAE=10.127;MAF_USDA=11.765
NC_035080.1	32547374	.	T	A	.	.	MAF_INRAE=43.671;MAF_USDA=31.765
NC_035080.1	32547495	.	G	A	.	.	MAF_USDA=2.083
NC_035080.1	32547497	.	C	A	.	.	MAF_INRAE=5.263;MAF_USDA=4.918
NC_035080.1	32547514	.	T	A	.	.	MAF_USDA=24.706
NC_035080.1	32547557	.	C	T	.	.	MAF_USDA=2.459
NC_035080.1	32547685	.	A	C	.	.	MAF_USDA=8.333
NC_035080.1	32547762	.	G	T	.	.	MAF_USDA=4.098
NC_035080.1	32547764	.	T	G	.	.	MAF_USDA=2.083
NC_035080.1	32547792	.	C	T	.	.	MAF_USDA=2.459
NC_035080.1	32547842	.	C	T	.	.	MAF_USDA=2.083
NC_035080.1	32547859	.	T	C	.	.	MAF_INRAE=44.304;MAF_USDA=30.0
NC_035080.1	32547940	.	G	A	.	.	MAF_USDA=5.738
NC_035080.1	32547944	.	G	A	.	.	MAF_INRAE=1.667;MAF_USDA=23.529
NC_035080.1	32547949	.	A	G	.	.	MAF_USDA=2.083
NC_035080.1	32547950	.	A	G	.	.	MAF_USDA=2.083
NC_035080.1	32547955	.	C	G	.	.	MAF_USDA=2.459
NC_035080.1	32547963	.	T	G	.	.	MAF_USDA=2.083
NC_035080.1	32547996	.	C	A	.	.	MAF_USDA=3.279
NC_035080.1	32548063	.	C	A	.	.	MAF_INRAE=34.177;MAF_USDA=24.706
NC_035080.1	32548187	.	A	T	.	.	MAF_USDA=1.639
NC_035080.1	32548196	.	A	T	.	.	MAF_INRAE=32.911;MAF_USDA=28.824
NC_035080.1	32548218	.	C	T	.	.	MAF_INRAE=12.658;MAF_USDA=6.471
NC_035080.1	32548306	.	T	C	.	.	MAF_USDA=4.098
NC_035080.1	32548340	.	A	T	.	.	MAF_INRAE=33.544;MAF_USDA=31.176
NC_035080.1	32548373	.	A	G	.	.	MAF_INRAE=33.544;MAF_USDA=31.765
NC_035080.1	32548382	.	C	T	.	.	MAF_INRAE=33.544;MAF_USDA=32.353
NC_035080.1	32548442	.	G	A	.	.	MAF_USDA=5.294
NC_035080.1	32548452	.	G	T	.	.	MAF_INRAE=5.263
NC_035080.1	32548457	.	A	C	.	.	MAF_INRAE=5.263
NC_035080.1	32548460	.	C	T	.	.	MAF_INRAE=10.127;MAF_USDA=10.588
NC_035080.1	32548495	.	T	A	.	.	MAF_USDA=2.083
NC_035080.1	32548497	.	A	G	.	.	MAF_INRAE=1.667;MAF_USDA=8.235
NC_035080.1	32548498	.	C	A	.	.	MAF_USDA=4.918
NC_035080.1	32548499	.	A	G	.	.	MAF_USDA=4.918
NC_035080.1	32548501	.	T	C	.	.	MAF_USDA=4.918
NC_035080.1	32548506	.	A	G	.	.	MAF_USDA=1.639
NC_035080.1	32548516	.	G	T	.	.	MAF_INRAE=2.5;MAF_USDA=8.235
NC_035080.1	32548517	.	T	A	.	.	MAF_INRAE=12.658
NC_035080.1	32548525	.	C	G	.	.	MAF_INRAE=3.333
NC_035080.1	32548529	.	A	C	.	.	MAF_INRAE=3.333
NC_035080.1	32548533	.	G	T	.	.	MAF_USDA=2.083
NC_035080.1	32548537	.	T	A	.	.	MAF_USDA=1.639
NC_035080.1	32548553	.	A	G	.	.	MAF_INRAE=33.333;MAF_USDA=32.353
NC_035080.1	32548567	.	C	A	.	.	MAF_USDA=3.529
NC_035080.1	32548598	.	T	C	.	.	MAF_INRAE=34.81;MAF_USDA=32.941
NC_035080.1	32548638	.	T	G	.	.	MAF_INRAE=43.671;MAF_USDA=18.75
NC_035080.1	32548641	.	A	C	.	.	MAF_USDA=2.083
NC_035080.1	32548669	.	C	T	.	.	MAF_INRAE=34.81;MAF_USDA=32.353
NC_035080.1	32548670	.	A	G	.	.	MAF_INRAE=32.5;MAF_USDA=34.118
NC_035080.1	32548687	.	A	G	.	.	MAF_INRAE=19.62;MAF_USDA=11.176
NC_035080.1	32548773	.	G	C	.	.	MAF_INRAE=43.671;MAF_USDA=28.824
NC_035080.1	32548776	.	T	C	.	.	MAF_INRAE=12.5;MAF_USDA=7.647
NC_035080.1	32548786	.	T	C	.	.	MAF_INRAE=34.81;MAF_USDA=32.941
NC_035080.1	32548802	.	C	T	.	.	MAF_INRAE=34.81;MAF_USDA=31.765
NC_035080.1	32548803	.	C	A	.	.	MAF_USDA=1.639
NC_035080.1	32548826	.	G	C	.	.	MAF_USDA=2.459
NC_035080.1	32548884	.	G	T	.	.	MAF_INRAE=34.177;MAF_USDA=31.765
NC_035080.1	32548890	.	A	G	.	.	MAF_INRAE=44.304;MAF_USDA=30.0
NC_035080.1	32548903	.	A	G	.	.	MAF_INRAE=5.0
NC_035080.1	32548912	.	A	G	.	.	MAF_INRAE=5.0
NC_035080.1	32549032	.	C	T	.	.	MAF_INRAE=6.962;MAF_USDA=5.294
NC_035080.1	32549054	.	A	G	.	.	MAF_INRAE=30.38;MAF_USDA=31.765
NC_035080.1	32549074	.	C	T	.	.	MAF_INRAE=31.013;MAF_USDA=30.0
NC_035080.1	32549078	.	T	A	.	.	MAF_INRAE=43.671;MAF_USDA=17.059
NC_035080.1	32549123	.	G	A	.	.	MAF_USDA=18.852
NC_035080.1	32549180	.	G	T	.	.	MAF_INRAE=34.177;MAF_USDA=31.765
NC_035080.1	32549190	.	T	A	.	.	MAF_INRAE=34.177;MAF_USDA=31.765
NC_035080.1	32549242	.	C	T	.	.	MAF_INRAE=8.333;MAF_USDA=11.176
NC_035080.1	32549289	.	T	A	.	.	MAF_USDA=2.083
NC_035080.1	32549330	.	T	C	.	.	MAF_INRAE=44.937;MAF_USDA=30.0
NC_035080.1	32549369	.	G	T	.	.	MAF_USDA=1.639
NC_035080.1	32549407	.	T	A	.	.	MAF_USDA=2.083
NC_035080.1	32549432	.	G	A	.	.	MAF_INRAE=10.127;MAF_USDA=11.176
NC_035080.1	32549467	.	A	T	.	.	MAF_USDA=3.529
NC_035080.1	32549470	.	C	A	.	.	MAF_USDA=3.529
NC_035080.1	32549493	.	T	A	.	.	MAF_INRAE=34.81;MAF_USDA=32.353
NC_035080.1	32549494	.	C	G	.	.	MAF_INRAE=32.5;MAF_USDA=32.353
NC_035080.1	32549502	.	C	A	.	.	MAF_INRAE=34.81;MAF_USDA=32.353
NC_035080.1	32549508	.	G	A	.	.	MAF_INRAE=34.81;MAF_USDA=32.941
NC_035080.1	32549523	.	T	A	.	.	MAF_USDA=2.459
NC_035080.1	32549524	.	T	G	.	.	MAF_INRAE=45.57;MAF_USDA=44.706
NC_035080.1	32549546	.	G	T	.	.	MAF_USDA=1.639
NC_035080.1	32549548	.	C	A	.	.	MAF_USDA=2.459
NC_035080.1	32549568	.	C	A	.	.	MAF_USDA=2.459
NC_035080.1	32549637	.	G	A	.	.	MAF_USDA=2.083
NC_035080.1	32549688	.	A	T	.	.	MAF_INRAE=40.0;MAF_USDA=29.167
NC_035080.1	32549695	.	A	C	.	.	MAF_USDA=2.083
NC_035080.1	32549702	.	T	C	.	.	MAF_INRAE=44.304;MAF_USDA=43.529
NC_035080.1	32549719	.	A	T	.	.	MAF_INRAE=5.263
NC_035080.1	32549771	.	C	A	.	.	MAF_INRAE=7.5
NC_035080.1	32549786	.	A	C	.	.	MAF_INRAE=46.203;MAF_USDA=48.824
NC_035080.1	32549814	.	A	C	.	.	MAF_USDA=1.639
NC_035080.1	32549821	.	G	C	.	.	MAF_INRAE=45.57;MAF_USDA=44.118
NC_035080.1	32549865	.	T	C	.	.	MAF_INRAE=44.937;MAF_USDA=44.706
NC_035080.1	32549872	.	C	A	.	.	MAF_INRAE=9.494;MAF_USDA=2.083
NC_035080.1	32549918	.	G	A	.	.	MAF_INRAE=43.671;MAF_USDA=30.588
NC_035080.1	32549937	.	A	T	.	.	MAF_INRAE=43.671;MAF_USDA=30.0
NC_035080.1	32549963	.	G	A	.	.	MAF_INRAE=34.81;MAF_USDA=27.059
NC_035080.1	32550010	.	TTGT	TTGA	.	.	MAF_USDA=8.333
NC_035080.1	32550013	.	T	A	.	.	MAF_INRAE=2.5
NC_035080.1	32550037	.	A	G	.	.	MAF_INRAE=5.263;MAF_USDA=5.738
NC_035080.1	32550109	.	G	T	.	.	MAF_INRAE=45.57;MAF_USDA=48.235
NC_035080.1	32550158	.	C	T	.	.	MAF_USDA=1.639
NC_035080.1	32550194	.	G	A	.	.	MAF_INRAE=12.025;MAF_USDA=7.647
NC_035080.1	32550229	.	G	A	.	.	MAF_INRAE=2.5;MAF_USDA=24.118
NC_035080.1	32550260	.	A	G	.	.	MAF_USDA=1.639
NC_035080.1	32550306	.	G	C	.	.	MAF_INRAE=2.5;MAF_USDA=8.333
NC_035080.1	32550359	.	T	C	.	.	MAF_USDA=1.639
NC_035080.1	32550386	.	C	T	.	.	MAF_USDA=5.738
NC_035080.1	32550466	.	T	C	.	.	MAF_USDA=4.918
NC_035080.1	32550470	.	A	C	.	.	MAF_INRAE=9.494;MAF_USDA=2.459
NC_035080.1	32550508	.	C	T	.	.	MAF_INRAE=21.053
NC_035080.1	32550550	.	C	A	.	.	MAF_USDA=27.647
NC_035080.1	32550578	.	A	T	.	.	MAF_USDA=33.333
NC_035080.1	32550580	.	A	C	.	.	MAF_USDA=33.333
NC_035080.1	32550587	.	T	C	.	.	MAF_USDA=8.333
NC_035080.1	32550773	.	G	T	.	.	MAF_INRAE=22.785;MAF_USDA=18.824
NC_035080.1	32550823	.	G	T	.	.	MAF_INRAE=12.025;MAF_USDA=19.412
NC_035080.1	32550867	.	T	G	.	.	MAF_USDA=6.25
NC_035080.1	32550874	.	G	T	.	.	MAF_INRAE=14.557;MAF_USDA=34.118
NC_035080.1	32550922	.	A	C	.	.	MAF_USDA=13.115
NC_035080.1	32550933	.	C	A	.	.	MAF_USDA=6.25
NC_035080.1	32550949	.	G	T	.	.	MAF_USDA=4.167
NC_035080.1	32550951	.	C	A	.	.	MAF_INRAE=32.278;MAF_USDA=34.118
NC_035080.1	32550985	.	C	A	.	.	MAF_INRAE=22.785;MAF_USDA=32.941
NC_035080.1	32551087	.	T	C	.	.	MAF_INRAE=13.924;MAF_USDA=32.941
NC_035080.1	32551105	.	G	T	.	.	MAF_USDA=1.639
NC_035080.1	32551122	.	G	A	.	.	MAF_INRAE=32.911;MAF_USDA=34.118
NC_035080.1	32551263	.	A	G	.	.	MAF_INRAE=43.671;MAF_USDA=32.353
NC_035080.1	32551347	.	T	C	.	.	MAF_USDA=1.639
NC_035080.1	32551411	.	G	C	.	.	MAF_INRAE=9.494
NC_035080.1	32551448	.	A	G	.	.	MAF_INRAE=44.937;MAF_USDA=31.548
NC_035080.1	32551482	.	C	T	.	.	MAF_INRAE=44.304;MAF_USDA=32.143
NC_035080.1	32551527	.	C	T	.	.	MAF_USDA=5.0
NC_035080.1	32551576	.	T	A	.	.	MAF_INRAE=44.304;MAF_USDA=31.765
NC_035080.1	32551601	.	G	A	.	.	MAF_USDA=6.25
NC_035080.1	32551634	.	C	T	.	.	MAF_INRAE=9.494
NC_035080.1	32551667	.	T	G	.	.	MAF_INRAE=9.494;MAF_USDA=2.459
NC_035080.1	32551758	.	C	T	.	.	MAF_INRAE=3.797;MAF_USDA=7.647
NC_035080.1	32551898	.	G	A	.	.	MAF_USDA=2.083
NC_035080.1	32551911	.	C	A	.	.	MAF_USDA=4.918
NC_035080.1	32551967	.	T	A	.	.	MAF_USDA=1.639
NC_035080.1	32551968	.	T	A	.	.	MAF_USDA=4.918
NC_035080.1	32551969	.	A	T	.	.	MAF_INRAE=33.544;MAF_USDA=48.235
NC_035080.1	32551970	.	A	T	.	.	MAF_INRAE=10.833;MAF_USDA=13.529
NC_035080.1	32551994	.	T	C	.	.	MAF_USDA=4.167
NC_035080.1	32552050	.	A	T	.	.	MAF_USDA=1.639
NC_035080.1	32552063	.	A	C	.	.	MAF_INRAE=43.671;MAF_USDA=30.588
NC_035080.1	32552100	.	T	C	.	.	MAF_USDA=4.167
NC_035080.1	32552208	.	A	T	.	.	MAF_INRAE=12.025
NC_035080.1	32552251	.	C	T	.	.	MAF_USDA=2.459
NC_035080.1	32552309	.	G	A	.	.	MAF_INRAE=5.833
NC_035080.1	32552341	.	G	A	.	.	MAF_INRAE=21.519;MAF_USDA=35.294
NC_035080.1	32552476	.	A	T	.	.	MAF_INRAE=5.263;MAF_USDA=4.706
NC_035080.1	32552507	.	A	C	.	.	MAF_INRAE=15.833
NC_035080.1	32552509	.	T	G	.	.	MAF_USDA=1.639
NC_035080.1	32552688	.	G	A	.	.	MAF_USDA=2.459
NC_035080.1	32552722	.	C	T	.	.	MAF_INRAE=2.5
NC_035080.1	32552760	.	A	G	.	.	MAF_USDA=2.459
NC_035080.1	32552774	.	G	A	.	.	MAF_USDA=1.639
NC_035080.1	32552785	.	T	A	.	.	MAF_USDA=1.639
NC_035080.1	32552849	.	C	T	.	.	MAF_INRAE=10.127;MAF_USDA=7.647
NC_035080.1	32552890	.	G	A	.	.	MAF_INRAE=43.671;MAF_USDA=44.118
NC_035080.1	32552891	.	C	A	.	.	MAF_USDA=2.459
NC_035080.1	32552987	.	T	G	.	.	MAF_INRAE=2.5
NC_035080.1	32553033	.	T	A	.	.	MAF_INRAE=8.333;MAF_USDA=27.083
NC_035080.1	32553051	.	G	T	.	.	MAF_USDA=2.459
NC_035080.1	32553161	.	A	G	.	.	MAF_USDA=6.557
NC_035080.1	32553263	.	A	T	.	.	MAF_INRAE=44.304;MAF_USDA=33.529
NC_035080.1	32553355	.	A	T	.	.	MAF_INRAE=12.025;MAF_USDA=6.471
NC_035080.1	32553420	.	G	T	.	.	MAF_USDA=6.25
NC_035080.1	32553502	.	T	G	.	.	MAF_USDA=4.706
NC_035080.1	32553591	.	C	T	.	.	MAF_INRAE=21.519;MAF_USDA=34.118
NC_035080.1	32553674	.	C	G	.	.	MAF_USDA=11.475
NC_035080.1	32553700	.	A	T	.	.	MAF_USDA=1.639
NC_035080.1	32553767	.	G	T	.	.	MAF_USDA=2.941
NC_035080.1	32553901	.	T	C	.	.	MAF_INRAE=44.937;MAF_USDA=34.118
NC_035080.1	32553908	.	C	A	.	.	MAF_USDA=3.279
NC_035080.1	32553944	.	T	C	.	.	MAF_INRAE=43.671;MAF_USDA=34.706
NC_035080.1	32553993	.	G	A	.	.	MAF_INRAE=2.5
NC_035080.1	32553998	.	G	A	.	.	MAF_USDA=8.333
NC_035080.1	32554017	.	C	A	.	.	MAF_USDA=3.279
NC_035080.1	32554070	.	G	C	.	.	MAF_INRAE=34.177;MAF_USDA=28.824
NC_035080.1	32554165	.	G	A	.	.	MAF_USDA=2.459
NC_035080.1	32554252	.	C	T	.	.	MAF_INRAE=5.263;MAF_USDA=4.167
NC_035080.1	32554268	.	C	A	.	.	MAF_INRAE=26.667;MAF_USDA=27.059
NC_035080.1	32554273	.	A	C	.	.	MAF_USDA=1.639
NC_035080.1	32554305	.	T	G	.	.	MAF_USDA=3.279
NC_035080.1	32554322	.	C	T	.	.	MAF_USDA=3.279
NC_035080.1	32554367	.	G	C	.	.	MAF_INRAE=34.81;MAF_USDA=30.0
NC_035080.1	32554376	.	A	G	.	.	MAF_USDA=3.279
NC_035080.1	32554385	.	C	T	.	.	MAF_USDA=2.459
NC_035080.1	32554405	.	A	G	.	.	MAF_USDA=2.459
NC_035080.1	32554428	.	C	T	.	.	MAF_INRAE=20.886;MAF_USDA=32.353
NC_035080.1	32554437	.	A	G	.	.	MAF_USDA=4.167
NC_035080.1	32554466	.	G	A	.	.	MAF_USDA=1.639
NC_035080.1	32554471	.	A	G	.	.	MAF_USDA=2.459
NC_035080.1	32554475	.	C	T	.	.	MAF_USDA=2.083
NC_035080.1	32554489	.	A	C	.	.	MAF_INRAE=44.937;MAF_USDA=34.118
NC_035080.1	32554492	.	T	G	.	.	MAF_INRAE=26.667;MAF_USDA=27.647
NC_035080.1	32554588	.	T	A	.	.	MAF_INRAE=10.526;MAF_USDA=18.235
NC_035080.1	32554609	.	G	A	.	.	MAF_INRAE=2.5
NC_035080.1	32554673	.	C	A	.	.	MAF_INRAE=17.722;MAF_USDA=3.333
NC_035080.1	32554692	.	G	C	.	.	MAF_USDA=3.279
NC_035080.1	32554715	.	T	C	.	.	MAF_USDA=2.459
NC_035080.1	32554732	.	T	A	.	.	MAF_USDA=1.639
NC_035080.1	32555685	.	A	C	.	.	MAF_INRAE=21.053;MAF_USDA=35.882
NC_035080.1	32555749	.	G	T	.	.	MAF_USDA=1.639
NC_035080.1	32555770	.	T	A	.	.	MAF_INRAE=3.333;MAF_USDA=2.459
NC_035080.1	32555815	.	G	C	.	.	MAF_INRAE=43.671;MAF_USDA=34.706
NC_035080.1	32555847	.	A	C	.	.	MAF_USDA=2.459
NC_035080.1	32555926	.	C	A	.	.	MAF_USDA=3.279
NC_035080.1	32555981	.	G	C	.	.	MAF_INRAE=2.5
NC_035080.1	32556076	.	G	T	.	.	MAF_USDA=2.941
NC_035080.1	32556088	.	G	A	.	.	MAF_INRAE=3.165;MAF_USDA=7.647
NC_035080.1	32556173	.	T	A	.	.	MAF_USDA=2.941
NC_035080.1	32556174	.	G	A	.	.	MAF_USDA=1.176
NC_035080.1	32556184	.	T	C	.	.	MAF_INRAE=32.911;MAF_USDA=25.882
NC_035080.1	32556228	.	G	A	.	.	MAF_USDA=3.279
NC_035080.1	32556288	.	A	G	.	.	MAF_INRAE=44.304;MAF_USDA=24.59
NC_035080.1	32556290	.	A	T	.	.	MAF_INRAE=48.333;MAF_USDA=31.765
NC_035080.1	32556293	.	T	G	.	.	MAF_INRAE=48.333;MAF_USDA=31.765
NC_035080.1	32556307	.	C	A	.	.	MAF_USDA=2.353
NC_035080.1	32556337	.	G	A	.	.	MAF_USDA=4.098
NC_035080.1	32556354	.	G	A	.	.	MAF_USDA=8.333
NC_035080.1	32556423	.	A	G	.	.	MAF_INRAE=5.833
NC_035080.1	32556473	.	T	C	.	.	MAF_USDA=1.639
NC_035080.1	32556576	.	T	A	.	.	MAF_USDA=3.279
NC_035080.1	32556614	.	G	A	.	.	MAF_USDA=1.639
NC_035080.1	32556708	.	T	A	.	.	MAF_INRAE=5.833
NC_035080.1	32556730	.	G	T	.	.	MAF_USDA=6.471
NC_035080.1	32556749	.	C	A	.	.	MAF_INRAE=1.667
NC_035080.1	32556773	.	C	T	.	.	MAF_INRAE=9.494
NC_035080.1	32556774	.	G	A	.	.	MAF_USDA=4.098
NC_035080.1	32556845	.	C	T	.	.	MAF_USDA=1.639
NC_035080.1	32556859	.	C	A	.	.	MAF_USDA=3.279
NC_035080.1	32556868	.	C	T	.	.	MAF_INRAE=10.127;MAF_USDA=8.824
NC_035080.1	32556884	.	C	T	.	.	MAF_INRAE=6.962;MAF_USDA=2.941
NC_035080.1	32556957	.	C	T	.	.	MAF_USDA=4.706
NC_035080.1	32556979	.	C	G	.	.	MAF_USDA=5.738
NC_035080.1	32556984	.	G	T	.	.	MAF_INRAE=9.494
NC_035080.1	32557027	.	C	A	.	.	MAF_INRAE=3.797;MAF_USDA=8.235
NC_035080.1	32557094	.	A	G	.	.	MAF_INRAE=5.833
NC_035080.1	32557110	.	C	T	.	.	MAF_INRAE=10.127;MAF_USDA=8.824
NC_035080.1	32557112	.	G	A	.	.	MAF_INRAE=22.152;MAF_USDA=22.917
NC_035080.1	32557138	.	C	A	.	.	MAF_INRAE=5.0;MAF_USDA=22.917
NC_035080.1	32557151	.	T	C	.	.	MAF_INRAE=44.304;MAF_USDA=18.235
NC_035080.1	32557259	.	C	T	.	.	MAF_INRAE=15.833;MAF_USDA=2.459
NC_035080.1	32557277	.	A	C	.	.	MAF_INRAE=34.177;MAF_USDA=48.361
NC_035080.1	32557297	.	T	C	.	.	MAF_USDA=6.25
NC_035080.1	32557373	.	G	A	.	.	MAF_INRAE=15.789;MAF_USDA=8.824
NC_035080.1	32557388	.	A	T	.	.	MAF_INRAE=15.789;MAF_USDA=29.167
NC_035080.1	32557389	.	T	A	.	.	MAF_USDA=29.167
NC_035080.1	32557532	.	A	G	.	.	MAF_USDA=12.5
NC_035080.1	32557558	.	G	A	.	.	MAF_USDA=1.695
NC_035080.1	32557566	.	A	G	.	.	MAF_INRAE=15.789;MAF_USDA=29.167
NC_035080.1	32557595	.	G	T	.	.	MAF_USDA=2.459
NC_035080.1	32557620	.	T	G	.	.	MAF_INRAE=15.789;MAF_USDA=29.167
NC_035080.1	32557681	.	T	G	.	.	MAF_INRAE=44.304;MAF_USDA=34.118
NC_035080.1	32557715	.	T	A	.	.	MAF_INRAE=10.0;MAF_USDA=27.083
NC_035080.1	32557722	.	G	T	.	.	MAF_USDA=2.459
NC_035080.1	32557740	.	G	A	.	.	MAF_INRAE=44.304;MAF_USDA=34.118
NC_035080.1	32557779	.	A	G	.	.	MAF_INRAE=34.177;MAF_USDA=48.824
NC_035080.1	32557808	.	A	T	.	.	MAF_USDA=4.762
NC_035080.1	32557822	.	C	T	.	.	MAF_INRAE=34.177;MAF_USDA=49.405
NC_035080.1	32557885	.	A	G	.	.	MAF_USDA=1.639
NC_035080.1	32557891	.	C	T	.	.	MAF_USDA=16.667
NC_035080.1	32557934	.	C	T	.	.	MAF_INRAE=32.278;MAF_USDA=48.824
NC_035080.1	32558050	.	A	G	.	.	MAF_INRAE=10.127;MAF_USDA=8.824
NC_035080.1	32558068	.	C	T	.	.	MAF_USDA=4.918
NC_035080.1	32558069	.	G	T	.	.	MAF_INRAE=10.127;MAF_USDA=8.824
NC_035080.1	32558086	.	A	T	.	.	MAF_USDA=7.377
NC_035080.1	32558106	.	A	C	.	.	MAF_USDA=1.639
NC_035080.1	32558109	.	T	C	.	.	MAF_INRAE=23.418;MAF_USDA=42.353
NC_035080.1	32558113	.	T	C	.	.	MAF_USDA=2.459
NC_035080.1	32558206	.	A	C	.	.	MAF_USDA=1.639
NC_035080.1	32558332	.	C	A	.	.	MAF_INRAE=9.494;MAF_USDA=11.765
NC_035080.1	32558390	.	G	A	.	.	MAF_INRAE=36.076;MAF_USDA=10.588
NC_035080.1	32558408	.	G	A	.	.	MAF_USDA=6.471
NC_035080.1	32558555	.	C	T	.	.	MAF_INRAE=9.494;MAF_USDA=10.0
NC_035080.1	32558633	.	C	A	.	.	MAF_INRAE=24.051;MAF_USDA=38.235
NC_035080.1	32558669	.	C	G	.	.	MAF_USDA=2.353
NC_035080.1	32558677	.	C	T	.	.	MAF_INRAE=10.127;MAF_USDA=29.167
NC_035080.1	32558678	.	G	A	.	.	MAF_INRAE=24.051;MAF_USDA=35.294
NC_035080.1	32558772	.	C	T	.	.	MAF_USDA=7.059
NC_035080.1	32558801	.	A	T	.	.	MAF_USDA=1.639
NC_035080.1	32558819	.	G	T	.	.	MAF_INRAE=10.127
NC_035080.1	32558826	.	G	A	.	.	MAF_USDA=1.639
NC_035080.1	32558843	.	A	C	.	.	MAF_INRAE=1.667;MAF_USDA=27.083
NC_035080.1	32558886	.	C	T	.	.	MAF_USDA=2.459
NC_035080.1	32558951	.	C	T	.	.	MAF_INRAE=12.025
NC_035080.1	32558952	.	A	T	.	.	MAF_INRAE=9.167
NC_035080.1	32558972	.	C	A,T	.	.	MAF_INRAE=7.5;MAF_USDA=10.417
NC_035080.1	32558974	.	T	A	.	.	MAF_USDA=10.417
NC_035080.1	32558975	.	C	A	.	.	MAF_USDA=2.083
NC_035080.1	32558987	.	G	T	.	.	MAF_INRAE=22.785
NC_035080.1	32559066	.	T	A	.	.	MAF_USDA=2.459
NC_035080.1	32559097	.	G	T	.	.	MAF_INRAE=5.833;MAF_USDA=1.639
NC_035080.1	32559102	.	T	G	.	.	MAF_USDA=8.197
NC_035080.1	32559120	.	C	T	.	.	MAF_USDA=4.918
NC_035080.1	32559340	.	C	T	.	.	MAF_USDA=1.667
NC_035080.1	32559420	.	G	A	.	.	MAF_USDA=1.667
NC_035080.1	32559453	.	T	C	.	.	MAF_USDA=1.667
NC_035080.1	32559461	.	C	T	.	.	MAF_INRAE=34.177;MAF_USDA=47.619
NC_035080.1	32559467	.	G	T	.	.	MAF_USDA=1.667
NC_035080.1	32559518	.	C	T	.	.	MAF_INRAE=24.051;MAF_USDA=43.452
NC_035080.1	32559606	.	A	C	.	.	MAF_INRAE=12.025;MAF_USDA=11.31
NC_035080.1	32559706	.	C	T	.	.	MAF_USDA=2.5
NC_035080.1	32559761	.	T	A	.	.	MAF_USDA=3.333
NC_035080.1	32559795	.	A	T	.	.	MAF_INRAE=24.051;MAF_USDA=42.857
NC_035080.1	32559815	.	G	C	.	.	MAF_USDA=1.667
NC_035080.1	32559908	.	T	C	.	.	MAF_INRAE=7.595;MAF_USDA=2.381
NC_035080.1	32559982	.	A	T	.	.	MAF_INRAE=5.833
NC_035080.1	32559983	.	A	G	.	.	MAF_INRAE=10.127;MAF_USDA=8.929
NC_035080.1	32560152	.	T	G	.	.	MAF_USDA=48.81
NC_035080.1	32560192	.	T	G	.	.	MAF_INRAE=24.167;MAF_USDA=42.262
NC_035080.1	32560275	.	C	G	.	.	MAF_INRAE=11.392;MAF_USDA=24.096
NC_035080.1	32560365	.	C	A	.	.	MAF_USDA=5.0
NC_035080.1	32560405	.	A	T	.	.	MAF_USDA=1.667
NC_035080.1	32560522	.	A	T	.	.	MAF_USDA=28.571
NC_035080.1	32560578	.	G	T	.	.	MAF_USDA=12.5
NC_035080.1	32560595	.	A	C	.	.	MAF_INRAE=1.667;MAF_USDA=14.583
NC_035080.1	32560602	.	A	T	.	.	MAF_USDA=2.976
NC_035080.1	32560604	.	G	T	.	.	MAF_USDA=3.333
NC_035080.1	32561454	.	A	G	.	.	MAF_INRAE=31.579;MAF_USDA=15.294
NC_035080.1	32561515	.	A	G	.	.	MAF_USDA=1.639
NC_035080.1	32561574	.	A	C	.	.	MAF_INRAE=22.785;MAF_USDA=27.647
NC_035080.1	32561747	.	C	A	.	.	MAF_INRAE=11.392;MAF_USDA=23.529
NC_035080.1	32561751	.	T	C	.	.	MAF_USDA=2.353
NC_035080.1	32561786	.	A	G	.	.	MAF_INRAE=44.304;MAF_USDA=32.353
NC_035080.1	32561790	.	C	A	.	.	MAF_INRAE=5.833
NC_035080.1	32561847	.	C	T	.	.	MAF_INRAE=12.658;MAF_USDA=11.765
NC_035080.1	32561910	.	G	T	.	.	MAF_INRAE=12.658;MAF_USDA=17.647
NC_035080.1	32561918	.	A	G	.	.	MAF_USDA=2.459
NC_035080.1	32561929	.	G	T	.	.	MAF_INRAE=12.658;MAF_USDA=18.235
NC_035080.1	32562082	.	T	A	.	.	MAF_USDA=5.738
NC_035080.1	32562086	.	C	T	.	.	MAF_INRAE=22.152;MAF_USDA=15.882
NC_035080.1	32562105	.	C	A	.	.	MAF_USDA=9.836
NC_035080.1	32562167	.	G	C	.	.	MAF_INRAE=20.833;MAF_USDA=42.353
NC_035080.1	32562197	.	A	C	.	.	MAF_USDA=2.459
NC_035080.1	32562229	.	G	T	.	.	MAF_USDA=1.639
NC_035080.1	32562311	.	C	A	.	.	MAF_USDA=12.5
NC_035080.1	32562376	.	G	T	.	.	MAF_INRAE=12.658;MAF_USDA=18.824
NC_035080.1	32562384	.	A	T	.	.	MAF_USDA=4.918
NC_035080.1	32562385	.	T	G	.	.	MAF_USDA=4.918
NC_035080.1	32562397	.	T	C	.	.	MAF_INRAE=10.127;MAF_USDA=8.824
NC_035080.1	32562443	.	G	A	.	.	MAF_USDA=1.639
NC_035080.1	32562463	.	A	T	.	.	MAF_INRAE=10.759;MAF_USDA=22.353
NC_035080.1	32562468	.	T	A	.	.	MAF_INRAE=10.759;MAF_USDA=22.353
NC_035080.1	32562618	.	T	A	.	.	MAF_INRAE=34.177;MAF_USDA=49.412
NC_035080.1	32562644	.	T	C	.	.	MAF_INRAE=34.177;MAF_USDA=49.412
NC_035080.1	32562683	.	C	A	.	.	MAF_USDA=4.098
NC_035080.1	32562719	.	G	T	.	.	MAF_INRAE=10.127;MAF_USDA=8.824
NC_035080.1	32562727	.	G	T	.	.	MAF_INRAE=36.076;MAF_USDA=12.353
NC_035080.1	32562766	.	C	T	.	.	MAF_USDA=4.918
NC_035080.1	32562770	.	T	C	.	.	MAF_INRAE=43.671;MAF_USDA=32.738
NC_035080.1	32562787	.	T	A	.	.	MAF_INRAE=22.785;MAF_USDA=26.471
NC_035080.1	32562814	.	G	C	.	.	MAF_INRAE=12.658;MAF_USDA=18.235
NC_035080.1	32562843	.	A	T	.	.	MAF_USDA=10.0
NC_035080.1	32562848	.	G	T	.	.	MAF_USDA=5.738
NC_035080.1	32562851	.	T	A	.	.	MAF_USDA=10.588
NC_035080.1	32562896	.	T	G	.	.	MAF_INRAE=10.0
NC_035080.1	32562899	.	G	C	.	.	MAF_USDA=9.016
NC_035080.1	32562916	.	A	C	.	.	MAF_INRAE=9.167;MAF_USDA=20.833
NC_035080.1	32562924	.	A	C	.	.	MAF_USDA=1.639
NC_035080.1	32562942	.	C	A	.	.	MAF_USDA=10.588
NC_035080.1	32562970	.	G	C	.	.	MAF_USDA=4.167
NC_035080.1	32562979	.	C	A	.	.	MAF_USDA=1.639
NC_035080.1	32563002	.	G	C	.	.	MAF_USDA=8.333
NC_035080.1	32563096	.	T	C	.	.	MAF_USDA=1.639
NC_035080.1	32563098	.	T	A	.	.	MAF_USDA=9.836
NC_035080.1	32563102	.	C	T	.	.	MAF_INRAE=9.494
NC_035080.1	32563147	.	G	A	.	.	MAF_INRAE=12.658;MAF_USDA=11.176
NC_035080.1	32563160	.	G	A	.	.	MAF_INRAE=44.304;MAF_USDA=34.118
NC_035080.1	32563223	.	G	A	.	.	MAF_INRAE=21.519;MAF_USDA=15.882
NC_035080.1	32563225	.	G	A	.	.	MAF_USDA=3.279
NC_035080.1	32563297	.	C	A	.	.	MAF_INRAE=10.127;MAF_USDA=8.824
NC_035080.1	32563364	.	C	T	.	.	MAF_INRAE=16.456;MAF_USDA=2.459
NC_035080.1	32563383	.	C	T	.	.	MAF_USDA=6.557
NC_035080.1	32563576	.	C	G	.	.	MAF_USDA=8.824
NC_035080.1	32563595	.	A	C	.	.	MAF_INRAE=12.025;MAF_USDA=6.471
NC_035080.1	32563640	.	T	C	.	.	MAF_INRAE=5.0
NC_035080.1	32563643	.	C	T	.	.	MAF_USDA=5.738
NC_035080.1	32563741	.	A	T	.	.	MAF_USDA=1.639
NC_035080.1	32563760	.	G	T	.	.	MAF_USDA=7.377
NC_035080.1	32563761	.	A	G	.	.	MAF_INRAE=12.025;MAF_USDA=22.941
NC_035080.1	32563767	.	C	A	.	.	MAF_INRAE=12.658;MAF_USDA=13.529
NC_035080.1	32563882	.	A	T	.	.	MAF_INRAE=8.333;MAF_USDA=22.917
NC_035080.1	32563910	.	G	C	.	.	MAF_INRAE=10.127;MAF_USDA=8.824
NC_035080.1	32563917	.	A	T	.	.	MAF_INRAE=3.333
NC_035080.1	32563934	.	C	A	.	.	MAF_INRAE=12.025;MAF_USDA=6.471
NC_035080.1	32563965	.	A	C	.	.	MAF_INRAE=12.658;MAF_USDA=17.059
NC_035080.1	32564047	.	A	G	.	.	MAF_INRAE=12.025;MAF_USDA=17.059
NC_035080.1	32564091	.	G	T	.	.	MAF_INRAE=34.81;MAF_USDA=48.235
NC_035080.1	32564122	.	T	C	.	.	MAF_INRAE=10.127;MAF_USDA=8.824
NC_035080.1	32564247	.	G	T	.	.	MAF_INRAE=21.519;MAF_USDA=15.294
NC_035080.1	32564282	.	G	T	.	.	MAF_USDA=1.639
NC_035080.1	32564351	.	A	G	.	.	MAF_INRAE=11.392
NC_035080.1	32564368	.	G	T	.	.	MAF_INRAE=22.152;MAF_USDA=16.071
NC_035080.1	32564389	.	T	C	.	.	MAF_INRAE=33.544;MAF_USDA=49.405
NC_035080.1	32564412	.	C	A	.	.	MAF_USDA=1.667
NC_035080.1	32564448	.	C	T	.	.	MAF_USDA=7.5
NC_035080.1	32564464	.	T	A	.	.	MAF_USDA=1.667
NC_035080.1	32564495	.	C	T	.	.	MAF_USDA=5.0
NC_035080.1	32564507	.	A	T	.	.	MAF_INRAE=44.937;MAF_USDA=25.0
NC_035080.1	32564508	.	A	G	.	.	MAF_INRAE=47.5;MAF_USDA=25.0
NC_035080.1	32564509	.	A	T	.	.	MAF_INRAE=47.5;MAF_USDA=25.0
NC_035080.1	32564524	.	T	A	.	.	MAF_USDA=4.098
NC_035080.1	32564624	.	G	T	.	.	MAF_INRAE=10.127;MAF_USDA=8.824
NC_035080.1	32564710	.	T	G	.	.	MAF_INRAE=8.861
NC_035080.1	32564753	.	C	T	.	.	MAF_USDA=1.639
NC_035080.1	32564764	.	G	A	.	.	MAF_USDA=4.918
NC_035080.1	32564807	.	G	A	.	.	MAF_USDA=1.639
NC_035080.1	32564811	.	G	A	.	.	MAF_INRAE=10.759;MAF_USDA=23.529
NC_035080.1	32564974	.	G	A	.	.	MAF_INRAE=8.333;MAF_USDA=22.917
NC_035080.1	32564990	.	C	A	.	.	MAF_INRAE=11.392;MAF_USDA=23.529
NC_035080.1	32565001	.	T	G	.	.	MAF_INRAE=33.544;MAF_USDA=25.294
NC_035080.1	32565011	.	C	T	.	.	MAF_USDA=6.557
NC_035080.1	32565094	.	A	G	.	.	MAF_USDA=1.639
NC_035080.1	32565110	.	G	T	.	.	MAF_USDA=3.279
NC_035080.1	32565136	.	G	T	.	.	MAF_USDA=1.639
NC_035080.1	32565161	.	T	A	.	.	MAF_INRAE=12.658
NC_035080.1	32565257	.	T	A	.	.	MAF_INRAE=10.759;MAF_USDA=21.765
NC_035080.1	32565301	.	A	T	.	.	MAF_USDA=1.639
NC_035080.1	32565397	.	A	T	.	.	MAF_USDA=4.918
NC_035080.1	32565500	.	A	C	.	.	MAF_USDA=2.459
NC_035080.1	32565662	.	G	A	.	.	MAF_INRAE=12.025;MAF_USDA=17.647
NC_035080.1	32565832	.	G	T	.	.	MAF_INRAE=5.833
NC_035080.1	32565873	.	A	G	.	.	MAF_USDA=3.279
NC_035080.1	32565878	.	G	A	.	.	MAF_INRAE=2.5;MAF_USDA=5.294
NC_035080.1	32565891	.	C	T	.	.	MAF_INRAE=2.5
NC_035080.1	32565995	.	G	T	.	.	MAF_INRAE=8.333
NC_035080.1	32566063	.	A	G	.	.	MAF_INRAE=15.789
NC_035080.1	32566066	.	G	A	.	.	MAF_INRAE=11.392;MAF_USDA=5.738
NC_035080.1	32566138	.	G	A	.	.	MAF_INRAE=13.291;MAF_USDA=21.311
NC_035080.1	32566408	.	C	T	.	.	MAF_INRAE=10.127;MAF_USDA=8.824
NC_035080.1	32566425	.	C	T	.	.	MAF_INRAE=5.263;MAF_USDA=1.639
NC_035080.1	32566426	.	A	G	.	.	MAF_INRAE=49.167;MAF_USDA=34.118
NC_035080.1	32566441	.	T	A	.	.	MAF_USDA=1.639
NC_035080.1	32566442	.	T	G	.	.	MAF_INRAE=9.494;MAF_USDA=5.738
NC_035080.1	32566443	.	G	T	.	.	MAF_INRAE=14.167;MAF_USDA=31.176
NC_035080.1	32566444	.	A	T	.	.	MAF_USDA=1.639
NC_035080.1	32566591	.	A	G	.	.	MAF_USDA=4.098
NC_035080.1	32566599	.	G	T	.	.	MAF_USDA=1.639
NC_035080.1	32566615	.	T	C	.	.	MAF_INRAE=37.342;MAF_USDA=47.917
NC_035080.1	32566634	.	T	A	.	.	MAF_INRAE=35.0;MAF_USDA=49.412
NC_035080.1	32566761	.	C	T	.	.	MAF_USDA=1.639
NC_035080.1	32566762	.	G	A	.	.	MAF_INRAE=10.526
NC_035080.1	32566765	.	A	C	.	.	MAF_INRAE=16.456;MAF_USDA=17.059
NC_035080.1	32566768	.	T	G	.	.	MAF_USDA=3.529
NC_035080.1	32566773	.	G	T	.	.	MAF_INRAE=10.127;MAF_USDA=8.824
NC_035080.1	32566849	.	G	A	.	.	MAF_INRAE=5.833;MAF_USDA=4.918
NC_035080.1	32566873	.	C	T	.	.	MAF_INRAE=19.62;MAF_USDA=27.083
NC_035080.1	32566904	.	A	G	.	.	MAF_INRAE=44.304;MAF_USDA=24.706
NC_035080.1	32566915	.	A	C	.	.	MAF_INRAE=17.089;MAF_USDA=17.647
NC_035080.1	32566972	.	T	A	.	.	MAF_USDA=5.738
NC_035080.1	32567059	.	A	T	.	.	MAF_INRAE=7.595;MAF_USDA=2.353
NC_035080.1	32567108	.	T	G	.	.	MAF_INRAE=4.43;MAF_USDA=18.235
NC_035080.1	32567137	.	A	T	.	.	MAF_USDA=1.639
NC_035080.1	32567193	.	A	G	.	.	MAF_INRAE=17.089;MAF_USDA=17.059
NC_035080.1	32567203	.	G	T	.	.	MAF_INRAE=5.833;MAF_USDA=5.738
NC_035080.1	32567213	.	G	A	.	.	MAF_USDA=1.639
NC_035080.1	32567261	.	A	T	.	.	MAF_USDA=12.5
NC_035080.1	32567267	.	A	T	.	.	MAF_USDA=1.639
NC_035080.1	32567268	.	C	T	.	.	MAF_USDA=1.639
NC_035080.1	32567362	.	T	G	.	.	MAF_INRAE=2.5
NC_035080.1	32567380	.	G	A	.	.	MAF_USDA=1.667
NC_035080.1	32567424	.	C	T	.	.	MAF_USDA=2.459
NC_035080.1	32567469	.	G	T	.	.	MAF_INRAE=11.392;MAF_USDA=17.059
NC_035080.1	32567514	.	T	A	.	.	MAF_USDA=3.279
NC_035080.1	32567556	.	A	G	.	.	MAF_INRAE=12.658;MAF_USDA=14.118
NC_035080.1	32567653	.	T	C	.	.	MAF_INRAE=2.5;MAF_USDA=2.459
NC_035080.1	32567657	.	T	G	.	.	MAF_INRAE=13.333;MAF_USDA=11.176
NC_035080.1	32567661	.	C	T	.	.	MAF_USDA=1.639
NC_035080.1	32567665	.	TC	TT	.	.	MAF_USDA=8.333
NC_035080.1	32567676	.	T	A	.	.	MAF_INRAE=12.025;MAF_USDA=11.765
NC_035080.1	32567708	.	G	T	.	.	MAF_USDA=1.639
NC_035080.1	32567719	.	G	A	.	.	MAF_USDA=1.639
NC_035080.1	32567723	.	A	G	.	.	MAF_USDA=1.639
NC_035080.1	32567754	.	C	T	.	.	MAF_USDA=2.459
NC_035080.1	32567876	.	G	T	.	.	MAF_USDA=1.639
NC_035080.1	32567923	.	C	T	.	.	MAF_USDA=3.279
NC_035080.1	32567924	.	G	A	.	.	MAF_INRAE=12.658;MAF_USDA=13.529
NC_035080.1	32567944	.	C	T	.	.	MAF_INRAE=22.152;MAF_USDA=16.471
NC_035080.1	32567962	.	G	A	.	.	MAF_INRAE=2.5
NC_035080.1	32568031	.	A	C	.	.	MAF_INRAE=12.658;MAF_USDA=14.118
NC_035080.1	32568054	.	G	A	.	.	MAF_INRAE=12.658;MAF_USDA=12.353
NC_035080.1	32568097	.	C	G	.	.	MAF_INRAE=12.025;MAF_USDA=14.706
NC_035080.1	32568101	.	T	C	.	.	MAF_INRAE=12.5;MAF_USDA=14.118
NC_035080.1	32568110	.	G	A	.	.	MAF_INRAE=12.025;MAF_USDA=13.529
NC_035080.1	32568156	.	G	T	.	.	MAF_USDA=3.279
NC_035080.1	32568958	.	T	C	.	.	MAF_INRAE=10.759;MAF_USDA=10.588
NC_035080.1	32568977	.	G	A	.	.	MAF_INRAE=10.759;MAF_USDA=11.765
NC_035080.1	32569012	.	A	C	.	.	MAF_INRAE=37.975;MAF_USDA=38.824
NC_035080.1	32569015	.	T	C	.	.	MAF_INRAE=11.667;MAF_USDA=12.941
NC_035080.1	32569048	.	T	C	.	.	MAF_INRAE=12.025;MAF_USDA=12.353
NC_035080.1	32569093	.	C	T	.	.	MAF_USDA=1.639
NC_035080.1	32569094	.	T	A	.	.	MAF_USDA=1.639
NC_035080.1	32569108	.	A	C	.	.	MAF_INRAE=10.759;MAF_USDA=8.824
NC_035080.1	32569127	.	G	T	.	.	MAF_INRAE=10.759;MAF_USDA=29.167
NC_035080.1	32569207	.	C	T	.	.	MAF_INRAE=5.063;MAF_USDA=16.471
NC_035080.1	32569228	.	T	C	.	.	MAF_USDA=1.639
NC_035080.1	32569252	.	T	G	.	.	MAF_USDA=6.471
NC_035080.1	32569342	.	C	T	.	.	MAF_USDA=1.639
NC_035080.1	32569424	.	A	C	.	.	MAF_USDA=1.639
NC_035080.1	32569433	.	G	C	.	.	MAF_USDA=5.952
NC_035080.1	32569450	.	C	T	.	.	MAF_INRAE=5.063;MAF_USDA=16.471
NC_035080.1	32569482	.	C	T	.	.	MAF_INRAE=21.519;MAF_USDA=27.647
NC_035080.1	32569515	.	G	A	.	.	MAF_INRAE=16.456;MAF_USDA=6.557
NC_035080.1	32569532	.	A	C	.	.	MAF_USDA=2.353
NC_035080.1	32569553	.	C	T	.	.	MAF_INRAE=11.392;MAF_USDA=8.824
NC_035080.1	32569564	.	G	A	.	.	MAF_USDA=2.083
NC_035080.1	32569697	.	A	G	.	.	MAF_USDA=6.25
NC_035080.1	32569751	.	T	A	.	.	MAF_USDA=10.417
NC_035080.1	32569789	.	C	T	.	.	MAF_USDA=31.25
NC_035080.1	32569816	.	T	G	.	.	MAF_USDA=27.083
NC_035080.1	32569956	.	C	G	.	.	MAF_USDA=35.417
NC_035080.1	32570035	.	A	T	.	.	MAF_USDA=29.167
NC_035080.1	32570104	.	A	T	.	.	MAF_USDA=4.167
NC_035080.1	32570109	.	G	T	.	.	MAF_USDA=29.167
NC_035080.1	32570373	.	A	C	.	.	MAF_INRAE=2.5
NC_035080.1	32570501	.	A	T	.	.	MAF_INRAE=5.063;MAF_USDA=17.059
NC_035080.1	32570588	.	C	T	.	.	MAF_USDA=1.639
NC_035080.1	32570621	.	T	G	.	.	MAF_USDA=5.738
NC_035080.1	32570683	.	G	A	.	.	MAF_USDA=12.941
NC_035080.1	32570685	.	A	C	.	.	MAF_USDA=24.118
NC_035080.1	32570686	.	C	A	.	.	MAF_USDA=12.353
NC_035080.1	32570706	.	A	G	.	.	MAF_INRAE=29.747;MAF_USDA=47.647
NC_035080.1	32570826	.	A	T	.	.	MAF_USDA=1.639
NC_035080.1	32570848	.	T	G	.	.	MAF_USDA=5.882
NC_035080.1	32570876	.	G	C	.	.	MAF_USDA=6.25
NC_035080.1	32570941	.	G	T	.	.	MAF_INRAE=13.333;MAF_USDA=14.118
NC_035080.1	32570986	.	C	A	.	.	MAF_INRAE=12.025;MAF_USDA=8.235
NC_035080.1	32570999	.	G	C	.	.	MAF_INRAE=10.526
NC_035080.1	32571041	.	A	G	.	.	MAF_USDA=2.083
NC_035080.1	32571070	.	T	C	.	.	MAF_INRAE=29.114;MAF_USDA=48.824
NC_035080.1	32571087	.	C	G	.	.	MAF_INRAE=9.494
NC_035080.1	32571138	.	T	C	.	.	MAF_USDA=2.353
NC_035080.1	32571206	.	A	T	.	.	MAF_USDA=6.25
NC_035080.1	32571264	.	G	C	.	.	MAF_USDA=1.639
NC_035080.1	32571280	.	T	C	.	.	MAF_INRAE=29.114;MAF_USDA=48.235
NC_035080.1	32571363	.	T	C	.	.	MAF_USDA=2.353
NC_035080.1	32571406	.	G	T	.	.	MAF_INRAE=5.063;MAF_USDA=16.471
NC_035080.1	32571511	.	A	G	.	.	MAF_INRAE=36.076;MAF_USDA=12.353
NC_035080.1	32571525	.	T	C	.	.	MAF_INRAE=12.025;MAF_USDA=8.824
NC_035080.1	32571578	.	T	G	.	.	MAF_INRAE=12.025;MAF_USDA=17.059
NC_035080.1	32571592	.	C	G	.	.	MAF_INRAE=5.833;MAF_USDA=4.098
NC_035080.1	32571655	.	T	C	.	.	MAF_INRAE=12.658
NC_035080.1	32571673	.	T	G	.	.	MAF_USDA=3.529
NC_035080.1	32571757	.	G	T	.	.	MAF_INRAE=11.392;MAF_USDA=17.647
NC_035080.1	32571789	.	T	A	.	.	MAF_USDA=1.639
NC_035080.1	32571846	.	C	A	.	.	MAF_INRAE=5.063;MAF_USDA=16.471
NC_035080.1	32571889	.	C	T	.	.	MAF_INRAE=5.833
NC_035080.1	32571948	.	A	G	.	.	MAF_INRAE=12.658;MAF_USDA=15.574
NC_035080.1	32572009	.	C	T	.	.	MAF_USDA=1.639
NC_035080.1	32572028	.	G	C	.	.	MAF_USDA=3.279
NC_035080.1	32572275	.	T	C	.	.	MAF_INRAE=12.658;MAF_USDA=13.529
NC_035080.1	32572360	.	G	T	.	.	MAF_INRAE=12.025;MAF_USDA=17.647
NC_035080.1	32572393	.	A	T	.	.	MAF_USDA=35.417
NC_035080.1	32572458	.	C	T	.	.	MAF_INRAE=24.684;MAF_USDA=32.353
NC_035080.1	32572491	.	C	T	.	.	MAF_INRAE=9.494;MAF_USDA=5.882
NC_035080.1	32572536	.	C	T	.	.	MAF_INRAE=36.076;MAF_USDA=12.941
NC_035080.1	32572573	.	A	T	.	.	MAF_INRAE=12.658;MAF_USDA=12.941
NC_035080.1	32572620	.	C	G	.	.	MAF_USDA=1.639
NC_035080.1	32572650	.	C	T	.	.	MAF_INRAE=11.392;MAF_USDA=13.529
NC_035080.1	32572789	.	C	T	.	.	MAF_INRAE=12.658;MAF_USDA=13.529
NC_035080.1	32572806	.	T	C	.	.	MAF_INRAE=12.658;MAF_USDA=14.118
NC_035080.1	32572845	.	G	T	.	.	MAF_INRAE=12.658;MAF_USDA=14.118
NC_035080.1	32572868	.	A	G	.	.	MAF_INRAE=24.051;MAF_USDA=32.941
NC_035080.1	32572880	.	C	A	.	.	MAF_USDA=1.639
NC_035080.1	32572935	.	G	T	.	.	MAF_USDA=1.639
NC_035080.1	32572940	.	A	G	.	.	MAF_INRAE=24.684;MAF_USDA=31.765
NC_035080.1	32572963	.	A	C	.	.	MAF_USDA=10.656
NC_035080.1	32572997	.	C	T	.	.	MAF_INRAE=10.127;MAF_USDA=9.412
NC_035080.1	32573026	.	G	A	.	.	MAF_INRAE=12.658;MAF_USDA=13.529
NC_035080.1	32573164	.	G	T	.	.	MAF_USDA=17.647
NC_035080.1	32573169	.	C	G	.	.	MAF_USDA=18.235
NC_035080.1	32573188	.	A	C	.	.	MAF_USDA=4.706
NC_035080.1	32573207	.	T	C	.	.	MAF_INRAE=13.333;MAF_USDA=10.417
NC_035080.1	32573208	.	G	A	.	.	MAF_USDA=2.083
NC_035080.1	32573213	.	C	T	.	.	MAF_USDA=25.0
NC_035080.1	32573282	.	G	T	.	.	MAF_USDA=2.353
NC_035080.1	32573286	.	G	A	.	.	MAF_INRAE=12.658;MAF_USDA=12.941
NC_035080.1	32573309	.	A	G	.	.	MAF_INRAE=12.658;MAF_USDA=13.529
NC_035080.1	32573339	.	C	A	.	.	MAF_INRAE=5.063;MAF_USDA=17.647
NC_035080.1	32573379	.	T	C	.	.	MAF_INRAE=5.063;MAF_USDA=17.647
NC_035080.1	32573397	.	G	A	.	.	MAF_INRAE=5.0;MAF_USDA=3.279
NC_035080.1	32573438	.	T	A	.	.	MAF_INRAE=12.658;MAF_USDA=13.529
NC_035080.1	32573454	.	A	T	.	.	MAF_USDA=1.639
NC_035080.1	32573504	.	G	A	.	.	MAF_INRAE=5.063;MAF_USDA=17.647
NC_035080.1	32573518	.	C	T	.	.	MAF_USDA=3.279
NC_035080.1	32573668	.	A	T	.	.	MAF_USDA=5.738
NC_035080.1	32573689	.	G	T	.	.	MAF_INRAE=10.127;MAF_USDA=11.765
NC_035080.1	32573713	.	T	C	.	.	MAF_INRAE=12.658;MAF_USDA=12.941
NC_035080.1	32573788	.	A	T	.	.	MAF_INRAE=5.833;MAF_USDA=6.557
NC_035080.1	32573818	.	T	A	.	.	MAF_INRAE=13.333;MAF_USDA=10.417
NC_035080.1	32574002	.	C	T	.	.	MAF_USDA=10.656
NC_035080.1	32574069	.	G	T	.	.	MAF_INRAE=24.167;MAF_USDA=43.75
NC_035080.1	32574074	.	G	A	.	.	MAF_USDA=2.41
NC_035080.1	32574097	.	G	T	.	.	MAF_INRAE=8.333;MAF_USDA=25.0
NC_035080.1	32574166	.	G	A	.	.	MAF_INRAE=41.772;MAF_USDA=49.412
NC_035080.1	32574183	.	G	C	.	.	MAF_INRAE=5.0;MAF_USDA=2.5
NC_035080.1	32574221	.	G	A	.	.	MAF_INRAE=19.62;MAF_USDA=20.238
NC_035080.1	32574318	.	C	T	.	.	MAF_USDA=43.75
NC_035080.1	32574319	.	C	A	.	.	MAF_USDA=43.75
NC_035080.1	32574332	.	C	A	.	.	MAF_USDA=5.738
NC_035080.1	32574340	.	G	T	.	.	MAF_INRAE=19.62;MAF_USDA=21.176
NC_035080.1	32574515	.	T	G	.	.	MAF_INRAE=12.658;MAF_USDA=11.765
NC_035080.1	32574543	.	C	T	.	.	MAF_INRAE=10.127;MAF_USDA=15.882
NC_035080.1	32574545	.	T	A	.	.	MAF_INRAE=37.5;MAF_USDA=50.0
NC_035080.1	32574627	.	G	T	.	.	MAF_USDA=3.279
NC_035080.1	32574699	.	G	A	.	.	MAF_USDA=5.882
NC_035080.1	32574701	.	G	A	.	.	MAF_USDA=5.882
NC_035080.1	32574704	.	C	A	.	.	MAF_USDA=5.882
NC_035080.1	32574709	.	C	A	.	.	MAF_USDA=5.882
NC_035080.1	32574738	.	T	A	.	.	MAF_USDA=1.639
NC_035080.1	32574793	.	T	G	.	.	MAF_USDA=10.656
NC_035080.1	32574811	.	A	G	.	.	MAF_INRAE=40.506;MAF_USDA=48.235
NC_035080.1	32574871	.	T	A	.	.	MAF_INRAE=19.62;MAF_USDA=21.176
NC_035080.1	32574879	.	A	G	.	.	MAF_USDA=2.459
NC_035080.1	32574997	.	C	T	.	.	MAF_USDA=1.639
NC_035080.1	32575082	.	C	G	.	.	MAF_INRAE=41.772;MAF_USDA=49.412
NC_035080.1	32575111	.	C	T	.	.	MAF_USDA=2.353
NC_035080.1	32575114	.	A	G	.	.	MAF_INRAE=5.833;MAF_USDA=4.098
NC_035080.1	32575122	.	C	A	.	.	MAF_USDA=1.639
NC_035080.1	32575130	.	C	A	.	.	MAF_INRAE=12.658
NC_035080.1	32575131	.	C	T	.	.	MAF_INRAE=7.5
NC_035080.1	32575134	.	C	A	.	.	MAF_INRAE=36.667
NC_035080.1	32575136	.	T	C	.	.	MAF_INRAE=7.5;MAF_USDA=15.294
NC_035080.1	32575169	.	A	G	.	.	MAF_INRAE=41.772;MAF_USDA=49.412
NC_035080.1	32575357	.	G	A	.	.	MAF_USDA=1.639
NC_035080.1	32575381	.	C	T	.	.	MAF_USDA=10.656
NC_035080.1	32575384	.	A	T	.	.	MAF_INRAE=42.405;MAF_USDA=49.412
NC_035080.1	32575435	.	G	A	.	.	MAF_USDA=4.918
NC_035080.1	32575442	.	A	T	.	.	MAF_INRAE=9.494;MAF_USDA=29.167
NC_035080.1	32575446	.	C	T	.	.	MAF_USDA=29.167
NC_035080.1	32575460	.	T	A	.	.	MAF_INRAE=17.722;MAF_USDA=18.235
NC_035080.1	32575510	.	G	C	.	.	MAF_INRAE=5.0;MAF_USDA=25.0
NC_035080.1	32575617	.	A	T	.	.	MAF_INRAE=42.405;MAF_USDA=48.235
NC_035080.1	32575659	.	G	A	.	.	MAF_INRAE=12.025;MAF_USDA=12.941
NC_035080.1	32575664	.	C	T	.	.	MAF_INRAE=5.833
NC_035080.1	32575742	.	A	C	.	.	MAF_USDA=6.471
NC_035080.1	32575793	.	C	T	.	.	MAF_INRAE=22.152;MAF_USDA=28.824
NC_035080.1	32575810	.	C	T	.	.	MAF_INRAE=22.152;MAF_USDA=28.824
NC_035080.1	32575823	.	A	G	.	.	MAF_INRAE=17.722;MAF_USDA=27.083
NC_035080.1	32575884	.	G	A	.	.	MAF_INRAE=22.152;MAF_USDA=30.588
NC_035080.1	32576001	.	A	T	.	.	MAF_USDA=6.471
NC_035080.1	32576011	.	T	C	.	.	MAF_INRAE=40.506;MAF_USDA=48.824
NC_035080.1	32576067	.	T	C	.	.	MAF_INRAE=39.873;MAF_USDA=48.824
NC_035080.1	32576096	.	G	C	.	.	MAF_USDA=2.353
NC_035080.1	32576211	.	A	T	.	.	MAF_USDA=6.471
NC_035080.1	32576360	.	G	A	.	.	MAF_INRAE=10.526
NC_035080.1	32576397	.	C	A	.	.	MAF_INRAE=12.658;MAF_USDA=14.118
NC_035080.1	32576429	.	C	T	.	.	MAF_INRAE=10.526
NC_035080.1	32576486	.	C	T	.	.	MAF_INRAE=12.658;MAF_USDA=13.529
NC_035080.1	32576517	.	G	C	.	.	MAF_USDA=1.639
NC_035080.1	32576582	.	A	C	.	.	MAF_INRAE=21.667
NC_035080.1	32576585	.	A	G	.	.	MAF_INRAE=21.667
NC_035080.1	32576595	.	C	T	.	.	MAF_USDA=29.167
NC_035080.1	32576598	.	A	C	.	.	MAF_USDA=29.167
NC_035080.1	32576615	.	C	T	.	.	MAF_USDA=1.639
NC_035080.1	32576617	.	G	A	.	.	MAF_INRAE=11.392;MAF_USDA=10.0
NC_035080.1	32576637	.	C	T	.	.	MAF_USDA=7.059
NC_035080.1	32576731	.	A	C	.	.	MAF_USDA=5.738
NC_035080.1	32576792	.	C	T	.	.	MAF_INRAE=10.127;MAF_USDA=31.25
NC_035080.1	32576904	.	T	A	.	.	MAF_INRAE=17.722;MAF_USDA=17.647
NC_035080.1	32576930	.	G	A	.	.	MAF_INRAE=22.152;MAF_USDA=30.588
NC_035080.1	32577067	.	C	A	.	.	MAF_USDA=1.639
NC_035080.1	32577105	.	T	C	.	.	MAF_USDA=1.639
NC_035080.1	32577219	.	T	A	.	.	MAF_INRAE=9.494;MAF_USDA=8.824
NC_035080.1	32577230	.	A	C	.	.	MAF_INRAE=17.722;MAF_USDA=17.647
NC_035080.1	32577327	.	C	T	.	.	MAF_INRAE=10.127;MAF_USDA=15.882
NC_035080.1	32577355	.	C	A	.	.	MAF_INRAE=8.333;MAF_USDA=29.167
NC_035080.1	32577370	.	A	G	.	.	MAF_INRAE=39.241;MAF_USDA=48.214
NC_035080.1	32577375	.	T	C	.	.	MAF_INRAE=17.722;MAF_USDA=17.647
NC_035080.1	32577379	.	G	A	.	.	MAF_USDA=2.459
NC_035080.1	32577390	.	T	C	.	.	MAF_INRAE=37.975;MAF_USDA=48.214
NC_035080.1	32577412	.	T	C	.	.	MAF_INRAE=17.722;MAF_USDA=27.083
NC_035080.1	32577413	.	C	T	.	.	MAF_INRAE=32.5
NC_035080.1	32577426	.	C	T	.	.	MAF_INRAE=46.835;MAF_USDA=24.706
NC_035080.1	32577432	.	A	G	.	.	MAF_INRAE=11.667
NC_035080.1	32577441	.	A	G	.	.	MAF_INRAE=17.722;MAF_USDA=15.882
NC_035080.1	32577452	.	T	C	.	.	MAF_INRAE=20.886;MAF_USDA=28.824
NC_035080.1	32577453	.	G	A	.	.	MAF_INRAE=33.333;MAF_USDA=46.471
NC_035080.1	32577458	.	A	T	.	.	MAF_INRAE=39.873;MAF_USDA=46.471
NC_035080.1	32577459	.	C	A	.	.	MAF_INRAE=34.167;MAF_USDA=46.471
NC_035080.1	32577494	.	A	T	.	.	MAF_INRAE=6.667
NC_035080.1	32577499	.	A	C	.	.	MAF_INRAE=23.418;MAF_USDA=30.588
NC_035080.1	32577528	.	C	G	.	.	MAF_INRAE=13.291;MAF_USDA=14.118
NC_035080.1	32577543	.	G	A	.	.	MAF_INRAE=17.089;MAF_USDA=18.235
NC_035080.1	32577549	.	A	G	.	.	MAF_INRAE=39.241;MAF_USDA=47.647
NC_035080.1	32577574	.	G	A	.	.	MAF_USDA=7.377
NC_035080.1	32577613	.	G	A	.	.	MAF_INRAE=22.785;MAF_USDA=31.176
NC_035080.1	32577663	.	A	T	.	.	MAF_USDA=4.167
NC_035080.1	32577680	.	G	A	.	.	MAF_INRAE=17.722;MAF_USDA=18.824
NC_035080.1	32577718	.	C	T	.	.	MAF_INRAE=8.228;MAF_USDA=9.412
NC_035080.1	32577763	.	C	T	.	.	MAF_USDA=8.333
NC_035080.1	32577764	.	G	A	.	.	MAF_INRAE=31.646;MAF_USDA=45.833
NC_035080.1	32577842	.	A	G	.	.	MAF_INRAE=39.873;MAF_USDA=48.824
NC_035080.1	32577896	.	G	T	.	.	MAF_INRAE=17.089;MAF_USDA=18.235
NC_035080.1	32577983	.	C	T	.	.	MAF_INRAE=22.152;MAF_USDA=43.75
NC_035080.1	32578161	.	T	A	.	.	MAF_USDA=2.459
NC_035080.1	32578197	.	C	T	.	.	MAF_USDA=4.167
NC_035080.1	32578280	.	T	C	.	.	MAF_INRAE=22.785;MAF_USDA=28.235
NC_035080.1	32578282	.	C	T	.	.	MAF_INRAE=37.5;MAF_USDA=47.647
NC_035080.1	32578288	.	A	G	.	.	MAF_INRAE=12.658;MAF_USDA=13.529
NC_035080.1	32578309	.	G	A	.	.	MAF_INRAE=43.671;MAF_USDA=24.118
NC_035080.1	32578311	.	T	A	.	.	MAF_INRAE=15.833;MAF_USDA=22.941
NC_035080.1	32578316	.	A	G	.	.	MAF_INRAE=36.076;MAF_USDA=12.941
NC_035080.1	32578340	.	G	A	.	.	MAF_USDA=1.639
NC_035080.1	32578348	.	G	T	.	.	MAF_INRAE=10.127;MAF_USDA=10.588
NC_035080.1	32578366	.	C	T	.	.	MAF_INRAE=5.063;MAF_USDA=15.294
NC_035080.1	32578427	.	A	C	.	.	MAF_INRAE=22.152;MAF_USDA=28.824
NC_035080.1	32578430	.	G	T	.	.	MAF_INRAE=38.333;MAF_USDA=48.235
NC_035080.1	32578504	.	A	G	.	.	MAF_INRAE=41.772;MAF_USDA=50.0
NC_035080.1	32578614	.	G	T	.	.	MAF_USDA=1.639
NC_035080.1	32578616	.	C	G	.	.	MAF_USDA=2.459
NC_035080.1	32578710	.	A	C	.	.	MAF_INRAE=42.405;MAF_USDA=49.412
NC_035080.1	32578757	.	C	A	.	.	MAF_USDA=8.333
NC_035080.1	32578761	.	T	G	.	.	MAF_USDA=1.639
NC_035080.1	32578846	.	G	A	.	.	MAF_INRAE=8.861;MAF_USDA=8.235
NC_035080.1	32578849	.	T	C	.	.	MAF_USDA=1.639
NC_035080.1	32578883	.	A	T	.	.	MAF_USDA=2.353
NC_035080.1	32578902	.	G	T	.	.	MAF_USDA=6.471
NC_035080.1	32578936	.	C	A	.	.	MAF_INRAE=19.62;MAF_USDA=21.176
NC_035080.1	32578939	.	A	G	.	.	MAF_USDA=4.167
NC_035080.1	32578975	.	G	A	.	.	MAF_INRAE=2.5;MAF_USDA=5.738
NC_035080.1	32578982	.	G	C	.	.	MAF_USDA=1.639
NC_035080.1	32578993	.	C	T	.	.	MAF_INRAE=13.291;MAF_USDA=12.941
NC_035080.1	32579011	.	T	C	.	.	MAF_INRAE=19.62;MAF_USDA=21.429
NC_035080.1	32579089	.	G	T	.	.	MAF_INRAE=16.667;MAF_USDA=15.432
NC_035080.1	32579128	.	C	A	.	.	MAF_INRAE=15.833;MAF_USDA=16.949
NC_035080.1	32579177	.	G	A	.	.	MAF_INRAE=5.833
NC_035080.1	32579212	.	A	G	.	.	MAF_INRAE=30.833;MAF_USDA=40.678
NC_035080.1	32579214	.	C	T	.	.	MAF_INRAE=14.167;MAF_USDA=22.881
NC_035080.1	32579278	.	A	C	.	.	MAF_USDA=43.125
NC_035080.1	32579279	.	G	A	.	.	MAF_USDA=16.875
NC_035080.1	32579307	.	C	A	.	.	MAF_USDA=16.25
NC_035080.1	32579308	.	A	G	.	.	MAF_USDA=41.875
NC_035080.1	32579324	.	G	T	.	.	MAF_USDA=41.25
NC_035080.1	32579349	.	T	C	.	.	MAF_USDA=8.125
NC_035080.1	32579458	.	C	A	.	.	MAF_USDA=8.333
NC_035080.1	32579487	.	G	A	.	.	MAF_INRAE=25.833;MAF_USDA=47.059
NC_035080.1	32579512	.	G	T	.	.	MAF_USDA=19.412
NC_035080.1	32579521	.	A	G	.	.	MAF_USDA=19.412
NC_035080.1	32579559	.	C	A	.	.	MAF_INRAE=35.443;MAF_USDA=47.647
NC_035080.1	32579635	.	C	T	.	.	MAF_INRAE=15.789;MAF_USDA=27.083
NC_035080.1	32579652	.	G	A	.	.	MAF_INRAE=31.579;MAF_USDA=20.833
NC_035080.1	32579675	.	G	A	.	.	MAF_USDA=8.333
NC_035080.1	32579732	.	C	G	.	.	MAF_USDA=27.083
NC_035080.1	32579747	.	G	A	.	.	MAF_USDA=41.667
NC_035080.1	32579813	.	T	C	.	.	MAF_INRAE=31.579;MAF_USDA=20.833
NC_035080.1	32579831	.	G	T	.	.	MAF_INRAE=8.228;MAF_USDA=13.529
NC_035080.1	32580743	.	T	G	.	.	MAF_INRAE=23.333;MAF_USDA=45.833
NC_035080.1	32580744	.	A	T	.	.	MAF_INRAE=23.333;MAF_USDA=45.833
NC_035080.1	32580767	.	C	G	.	.	MAF_INRAE=30.0;MAF_USDA=45.882
NC_035080.1	32580827	.	C	A	.	.	MAF_USDA=5.882
NC_035080.1	32580832	.	T	C	.	.	MAF_USDA=1.639
NC_035080.1	32580855	.	G	T	.	.	MAF_USDA=6.25
NC_035080.1	32580865	.	G	T	.	.	MAF_USDA=2.353
NC_035080.1	32580874	.	T	C	.	.	MAF_USDA=2.353
NC_035080.1	32580926	.	G	A	.	.	MAF_INRAE=12.658;MAF_USDA=10.417
NC_035080.1	32580947	.	A	G	.	.	MAF_INRAE=3.333
NC_035080.1	32581058	.	G	A	.	.	MAF_INRAE=15.789;MAF_USDA=8.235
NC_035080.1	32581207	.	T	G	.	.	MAF_INRAE=18.354
NC_035080.1	32581257	.	A	C	.	.	MAF_INRAE=22.152;MAF_USDA=28.235
NC_035080.1	32581314	.	A	C	.	.	MAF_USDA=1.639
NC_035080.1	32581338	.	T	C	.	.	MAF_INRAE=43.038
NC_035080.1	32581411	.	C	T	.	.	MAF_USDA=2.353
NC_035080.1	32581418	.	C	A	.	.	MAF_INRAE=42.405;MAF_USDA=49.412
NC_035080.1	32581523	.	T	G	.	.	MAF_INRAE=43.038;MAF_USDA=48.235
NC_035080.1	32581584	.	C	T	.	.	MAF_INRAE=20.253;MAF_USDA=21.176
NC_035080.1	32581642	.	A	G	.	.	MAF_INRAE=10.127;MAF_USDA=1.639
NC_035080.1	32581689	.	A	G	.	.	MAF_INRAE=22.785;MAF_USDA=28.235
NC_035080.1	32581701	.	T	C	.	.	MAF_USDA=2.083
NC_035080.1	32581729	.	G	A	.	.	MAF_INRAE=43.671;MAF_USDA=49.405
NC_035080.1	32581850	.	T	C	.	.	MAF_INRAE=10.127;MAF_USDA=8.235
NC_035080.1	32581880	.	T	C	.	.	MAF_INRAE=19.62;MAF_USDA=25.0
NC_035080.1	32581965	.	T	A	.	.	MAF_INRAE=12.025;MAF_USDA=6.471
NC_035080.1	32582121	.	G	T	.	.	MAF_INRAE=19.62;MAF_USDA=21.176
NC_035080.1	32582124	.	C	A	.	.	MAF_INRAE=12.025;MAF_USDA=6.471
NC_035080.1	32582160	.	C	G	.	.	MAF_INRAE=22.785;MAF_USDA=28.235
NC_035080.1	32582178	.	C	A	.	.	MAF_INRAE=19.62;MAF_USDA=21.176
NC_035080.1	32582188	.	T	G	.	.	MAF_USDA=9.016
NC_035080.1	32582240	.	C	A	.	.	MAF_INRAE=41.772;MAF_USDA=50.0
NC_035080.1	32582282	.	G	A	.	.	MAF_USDA=2.353
NC_035080.1	32582394	.	C	T	.	.	MAF_INRAE=22.152;MAF_USDA=30.0
NC_035080.1	32582469	.	G	T	.	.	MAF_INRAE=17.722;MAF_USDA=17.059
NC_035080.1	32582539	.	A	T	.	.	MAF_INRAE=5.063;MAF_USDA=15.882
NC_035080.1	32582581	.	G	A	.	.	MAF_USDA=2.353
NC_035080.1	32582635	.	G	A	.	.	MAF_USDA=1.765
NC_035080.1	32582651	.	A	C	.	.	MAF_USDA=5.738
NC_035080.1	32582766	.	G	A	.	.	MAF_INRAE=12.658
NC_035080.1	32582841	.	G	A	.	.	MAF_INRAE=12.658;MAF_USDA=13.529
NC_035080.1	32582865	.	C	A	.	.	MAF_USDA=12.5
NC_035080.1	32582924	.	G	T	.	.	MAF_USDA=1.639
NC_035080.1	32582929	.	T	A	.	.	MAF_USDA=4.098
NC_035080.1	32582945	.	A	T	.	.	MAF_INRAE=7.595;MAF_USDA=10.0
NC_035080.1	32582946	.	G	C	.	.	MAF_INRAE=19.62;MAF_USDA=21.176
NC_035080.1	32582980	.	C	T	.	.	MAF_INRAE=10.127;MAF_USDA=8.235
NC_035080.1	32582981	.	C	T	.	.	MAF_INRAE=8.333;MAF_USDA=8.235
NC_035080.1	32582986	.	A	T	.	.	MAF_INRAE=41.772;MAF_USDA=50.0
NC_035080.1	32583101	.	G	C	.	.	MAF_USDA=2.459
NC_035080.1	32583114	.	C	A	.	.	MAF_INRAE=18.987;MAF_USDA=22.353
NC_035080.1	32583119	.	C	A	.	.	MAF_USDA=4.167
NC_035080.1	32583124	.	T	C	.	.	MAF_INRAE=41.139;MAF_USDA=49.412
NC_035080.1	32583146	.	G	A	.	.	MAF_USDA=1.639
NC_035080.1	32583233	.	C	A	.	.	MAF_USDA=1.639
NC_035080.1	32583333	.	A	T	.	.	MAF_INRAE=26.316;MAF_USDA=18.235
NC_035080.1	32583550	.	C	T	.	.	MAF_USDA=1.639
NC_035080.1	32583590	.	C	A	.	.	MAF_INRAE=41.139;MAF_USDA=16.471
NC_035080.1	32583624	.	C	T	.	.	MAF_INRAE=17.089;MAF_USDA=33.529
NC_035080.1	32583733	.	T	C	.	.	MAF_INRAE=15.789;MAF_USDA=16.071
NC_035080.1	32583766	.	G	C	.	.	MAF_INRAE=17.722;MAF_USDA=17.262
NC_035080.1	32583802	.	G	C	.	.	MAF_INRAE=19.62;MAF_USDA=21.176
NC_035080.1	32583942	.	A	C	.	.	MAF_INRAE=2.5
NC_035080.1	32584008	.	T	G	.	.	MAF_INRAE=15.789;MAF_USDA=15.294
NC_035080.1	32584034	.	G	T	.	.	MAF_USDA=4.918
NC_035080.1	32584050	.	A	G	.	.	MAF_USDA=11.765
NC_035080.1	32584060	.	G	T	.	.	MAF_USDA=12.5
NC_035080.1	32584096	.	T	C	.	.	MAF_INRAE=26.316;MAF_USDA=31.176
NC_035080.1	32584139	.	C	A	.	.	MAF_INRAE=7.595;MAF_USDA=8.235
NC_035080.1	32584163	.	G	T	.	.	MAF_INRAE=15.789;MAF_USDA=15.882
NC_035080.1	32584164	.	G	T	.	.	MAF_USDA=15.882
NC_035080.1	32584169	.	G	T	.	.	MAF_USDA=1.639
NC_035080.1	32584214	.	T	G	.	.	MAF_INRAE=9.494;MAF_USDA=1.639
NC_035080.1	32584246	.	C	T	.	.	MAF_USDA=1.639
NC_035080.1	32584291	.	T	C	.	.	MAF_INRAE=48.101;MAF_USDA=34.118
NC_035080.1	32584292	.	G	T	.	.	MAF_INRAE=46.667;MAF_USDA=16.471
NC_035080.1	32584317	.	G	A	.	.	MAF_USDA=2.083
NC_035080.1	32584472	.	A	T	.	.	MAF_USDA=1.639
NC_035080.1	32584480	.	T	C	.	.	MAF_INRAE=3.797;MAF_USDA=7.647
NC_035080.1	32584497	.	G	T	.	.	MAF_INRAE=35.443;MAF_USDA=47.647
NC_035080.1	32584531	.	G	T	.	.	MAF_USDA=8.824
NC_035080.1	32584646	.	A	T	.	.	MAF_INRAE=17.089;MAF_USDA=15.882
NC_035080.1	32584647	.	C	T	.	.	MAF_INRAE=12.5;MAF_USDA=15.882
NC_035080.1	32584650	.	A	C	.	.	MAF_INRAE=12.5;MAF_USDA=15.294
NC_035080.1	32584651	.	A	G	.	.	MAF_INRAE=12.5;MAF_USDA=12.941
NC_035080.1	32584654	.	A	T	.	.	MAF_USDA=1.639
NC_035080.1	32584658	.	T	A	.	.	MAF_INRAE=17.089;MAF_USDA=16.471
NC_035080.1	32584685	.	C	G	.	.	MAF_INRAE=10.127;MAF_USDA=10.588
NC_035080.1	32584693	.	G	C	.	.	MAF_INRAE=12.025;MAF_USDA=12.941
NC_035080.1	32584701	.	C	T	.	.	MAF_USDA=2.353
NC_035080.1	32584803	.	T	A	.	.	MAF_INRAE=12.025
NC_035080.1	32584860	.	A	C	.	.	MAF_INRAE=18.354;MAF_USDA=19.412
NC_035080.1	32584874	.	G	A	.	.	MAF_INRAE=17.722;MAF_USDA=19.643
NC_035080.1	32584888	.	A	T	.	.	MAF_INRAE=17.722;MAF_USDA=19.643
NC_035080.1	32584891	.	C	T	.	.	MAF_INRAE=15.0;MAF_USDA=36.905
NC_035080.1	32584919	.	T	C	.	.	MAF_USDA=3.279
NC_035080.1	32584921	.	C	A	.	.	MAF_USDA=2.459
NC_035080.1	32584926	.	G	T	.	.	MAF_INRAE=17.722;MAF_USDA=19.412
NC_035080.1	32584955	.	C	G	.	.	MAF_INRAE=17.089;MAF_USDA=20.588
NC_035080.1	32584975	.	T	G	.	.	MAF_INRAE=17.089;MAF_USDA=19.412
NC_035080.1	32584986	.	A	G	.	.	MAF_USDA=2.083
NC_035080.1	32585078	.	A	G	.	.	MAF_INRAE=10.526
NC_035080.1	32585148	.	A	G	.	.	MAF_USDA=1.639
NC_035080.1	32585171	.	G	A	.	.	MAF_INRAE=1.667
NC_035080.1	32585182	.	G	A	.	.	MAF_INRAE=42.5;MAF_USDA=36.585
NC_035080.1	32585215	.	A	T	.	.	MAF_INRAE=6.667
NC_035080.1	32585223	.	T	G	.	.	MAF_INRAE=46.835;MAF_USDA=31.176
NC_035080.1	32585268	.	C	A	.	.	MAF_INRAE=2.5;MAF_USDA=5.738
NC_035080.1	32585292	.	G	A	.	.	MAF_USDA=1.639
NC_035080.1	32585313	.	T	A	.	.	MAF_USDA=4.167
NC_035080.1	32585384	.	C	G	.	.	MAF_INRAE=5.833;MAF_USDA=4.098
NC_035080.1	32585415	.	G	T	.	.	MAF_USDA=4.167
NC_035080.1	32585424	.	G	A	.	.	MAF_USDA=4.167
NC_035080.1	32585432	.	A	T	.	.	MAF_INRAE=6.667;MAF_USDA=25.0
NC_035080.1	32585435	.	G	A	.	.	MAF_USDA=41.667
NC_035080.1	32585488	.	A	G	.	.	MAF_USDA=41.667
NC_035080.1	32585536	.	A	G	.	.	MAF_USDA=16.667
NC_035080.1	32585544	.	G	A	.	.	MAF_USDA=31.25
NC_035080.1	32585628	.	G	A	.	.	MAF_INRAE=12.025;MAF_USDA=10.417
NC_035080.1	32585671	.	C	A	.	.	MAF_USDA=2.941
NC_035080.1	32585702	.	C	T	.	.	MAF_INRAE=18.333;MAF_USDA=41.176
NC_035080.1	32585706	.	C	A	.	.	MAF_USDA=1.639
NC_035080.1	32585707	.	A	G	.	.	MAF_INRAE=40.0;MAF_USDA=39.583
NC_035080.1	32585713	.	C	T	.	.	MAF_INRAE=5.0
NC_035080.1	32585797	.	C	A	.	.	MAF_USDA=19.565
NC_035080.1	32585895	.	G	T	.	.	MAF_USDA=29.167
NC_035080.1	32585915	.	C	T	.	.	MAF_USDA=2.5
NC_035080.1	32585986	.	C	T	.	.	MAF_USDA=25.882
NC_035080.1	32586011	.	G	A	.	.	MAF_USDA=22.917
NC_035080.1	32586193	.	A	G	.	.	MAF_USDA=8.333
NC_035080.1	32586194	.	C	T	.	.	MAF_USDA=27.083
NC_035080.1	32586314	.	C	T	.	.	MAF_USDA=27.083
NC_035080.1	32586450	.	A	C	.	.	MAF_USDA=25.0
NC_035080.1	32586451	.	A	C	.	.	MAF_INRAE=26.316;MAF_USDA=47.917
NC_035080.1	32586474	.	T	G	.	.	MAF_USDA=27.083
NC_035080.1	32586608	.	T	A	.	.	MAF_USDA=39.583
NC_035080.1	32586630	.	T	G	.	.	MAF_USDA=1.639
NC_035080.1	32586653	.	C	G	.	.	MAF_USDA=1.639
NC_035080.1	32586736	.	G	T	.	.	MAF_USDA=2.459
NC_035080.1	32586737	.	T	C	.	.	MAF_INRAE=18.354;MAF_USDA=12.941
NC_035080.1	32586825	.	G	T	.	.	MAF_INRAE=5.833;MAF_USDA=3.279
NC_035080.1	32586871	.	A	T	.	.	MAF_INRAE=22.152;MAF_USDA=32.353
NC_035080.1	32586875	.	C	A	.	.	MAF_INRAE=45.0;MAF_USDA=31.176
NC_035080.1	32586877	.	C	A	.	.	MAF_INRAE=45.0;MAF_USDA=31.176
NC_035080.1	32586899	.	G	A	.	.	MAF_USDA=7.377
NC_035080.1	32586927	.	T	C	.	.	MAF_INRAE=46.835;MAF_USDA=32.353
NC_035080.1	32587023	.	T	A	.	.	MAF_INRAE=10.526
NC_035080.1	32587076	.	T	C	.	.	MAF_INRAE=46.835;MAF_USDA=32.353
NC_035080.1	32587099	.	G	C	.	.	MAF_INRAE=46.835;MAF_USDA=31.765
NC_035080.1	32587101	.	T	C	.	.	MAF_INRAE=10.0;MAF_USDA=1.639
NC_035080.1	32587126	.	C	A	.	.	MAF_INRAE=46.203;MAF_USDA=28.824
NC_035080.1	32587148	.	C	A	.	.	MAF_USDA=2.353
NC_035080.1	32587166	.	G	A	.	.	MAF_INRAE=46.203;MAF_USDA=30.952
NC_035080.1	32587203	.	T	C	.	.	MAF_INRAE=17.089;MAF_USDA=26.786
NC_035080.1	32587282	.	A	G	.	.	MAF_USDA=20.833
NC_035080.1	32587364	.	G	A	.	.	MAF_INRAE=46.203;MAF_USDA=30.0
NC_035080.1	32587391	.	T	C	.	.	MAF_INRAE=18.354;MAF_USDA=27.059
NC_035080.1	32587395	.	C	G	.	.	MAF_INRAE=5.833
NC_035080.1	32587470	.	C	A	.	.	MAF_INRAE=7.595;MAF_USDA=11.765
NC_035080.1	32587490	.	A	G	.	.	MAF_INRAE=12.658
NC_035080.1	32587542	.	C	G	.	.	MAF_INRAE=46.203;MAF_USDA=35.417
NC_035080.1	32587616	.	A	T	.	.	MAF_USDA=5.882
NC_035080.1	32587707	.	A	C	.	.	MAF_INRAE=46.203;MAF_USDA=28.824
NC_035080.1	32587713	.	T	A	.	.	MAF_INRAE=9.494
NC_035080.1	32587749	.	T	C	.	.	MAF_INRAE=2.5;MAF_USDA=4.237
NC_035080.1	32587764	.	C	A	.	.	MAF_USDA=1.695
NC_035080.1	32587769	.	T	G	.	.	MAF_INRAE=34.81;MAF_USDA=15.663
NC_035080.1	32587784	.	C	A	.	.	MAF_INRAE=5.263
NC_035080.1	32587798	.	C	T	.	.	MAF_USDA=1.667
NC_035080.1	32588213	.	T	A	.	.	MAF_USDA=1.639
NC_035080.1	32588214	.	A	G	.	.	MAF_INRAE=46.203;MAF_USDA=29.412
NC_035080.1	32588219	.	A	C	.	.	MAF_INRAE=5.833;MAF_USDA=5.738
NC_035080.1	32588230	.	C	A	.	.	MAF_INRAE=46.203;MAF_USDA=28.824
NC_035080.1	32588261	.	C	A	.	.	MAF_INRAE=2.5;MAF_USDA=6.557
NC_035080.1	32588324	.	C	T	.	.	MAF_USDA=25.0
NC_035080.1	32588351	.	A	T	.	.	MAF_USDA=13.095
NC_035080.1	32588356	.	A	T	.	.	MAF_USDA=18.75
NC_035080.1	32588400	.	A	G	.	.	MAF_USDA=6.25
NC_035080.1	32588644	.	A	T	.	.	MAF_INRAE=48.734;MAF_USDA=28.313
NC_035080.1	32588658	.	T	A	.	.	MAF_INRAE=29.747;MAF_USDA=48.193
NC_035080.1	32588671	.	G	C	.	.	MAF_USDA=1.695
NC_035080.1	32588712	.	A	G	.	.	MAF_USDA=27.108
NC_035080.1	32590379	.	C	T	.	.	MAF_INRAE=9.494
NC_035080.1	32590389	.	G	T	.	.	MAF_USDA=35.417
NC_035080.1	32590411	.	C	A	.	.	MAF_INRAE=48.734;MAF_USDA=28.571
NC_035080.1	32590416	.	C	T	.	.	MAF_INRAE=48.734;MAF_USDA=27.647
NC_035080.1	32590445	.	C	T	.	.	MAF_USDA=5.738
NC_035080.1	32590486	.	C	A	.	.	MAF_INRAE=48.101;MAF_USDA=33.333
NC_035080.1	32590506	.	T	C	.	.	MAF_USDA=35.417
NC_035080.1	32590522	.	G	A	.	.	MAF_USDA=35.417
NC_035080.1	32590538	.	C	G	.	.	MAF_INRAE=49.167;MAF_USDA=22.353
NC_035080.1	32590551	.	G	A	.	.	MAF_INRAE=49.367;MAF_USDA=26.19
NC_035080.1	32590595	.	C	T	.	.	MAF_INRAE=48.101;MAF_USDA=28.824
NC_035080.1	32590616	.	T	G	.	.	MAF_INRAE=48.101;MAF_USDA=28.824
NC_035080.1	32590617	.	A	T	.	.	MAF_INRAE=46.667;MAF_USDA=28.824
NC_035080.1	32590619	.	G	A	.	.	MAF_INRAE=2.5;MAF_USDA=6.557
NC_035080.1	32590643	.	G	T	.	.	MAF_USDA=7.059
NC_035080.1	32590660	.	G	C	.	.	MAF_INRAE=47.468;MAF_USDA=29.412
NC_035080.1	32590682	.	C	T	.	.	MAF_INRAE=29.747;MAF_USDA=44.118
NC_035080.1	32590685	.	A	C	.	.	MAF_INRAE=47.468;MAF_USDA=29.412
NC_035080.1	32590696	.	A	T	.	.	MAF_INRAE=46.835;MAF_USDA=29.412
NC_035080.1	32590723	.	A	G	.	.	MAF_INRAE=41.139;MAF_USDA=28.235
NC_035080.1	32590741	.	G	A	.	.	MAF_USDA=1.639
NC_035080.1	32590752	.	C	T	.	.	MAF_USDA=1.639
NC_035080.1	32590831	.	C	T	.	.	MAF_USDA=7.5
NC_035080.1	32590858	.	G	T	.	.	MAF_INRAE=12.658;MAF_USDA=14.881
NC_035080.1	32590861	.	C	T	.	.	MAF_INRAE=46.835;MAF_USDA=29.167
NC_035080.1	32590863	.	T	C	.	.	MAF_INRAE=45.0;MAF_USDA=28.824
NC_035080.1	32590865	.	T	C	.	.	MAF_INRAE=45.0;MAF_USDA=30.0
NC_035080.1	32590870	.	T	G	.	.	MAF_INRAE=5.833;MAF_USDA=5.738
NC_035080.1	32590878	.	T	C	.	.	MAF_USDA=4.918
NC_035080.1	32590879	.	G	T	.	.	MAF_INRAE=9.167
NC_035080.1	32590882	.	T	C	.	.	MAF_INRAE=17.722;MAF_USDA=25.294
NC_035080.1	32590907	.	A	G	.	.	MAF_USDA=1.639
NC_035080.1	32590908	.	C	A	.	.	MAF_INRAE=48.101;MAF_USDA=27.647
NC_035080.1	32590909	.	A	C	.	.	MAF_INRAE=46.667;MAF_USDA=27.647
NC_035080.1	32590931	.	G	A	.	.	MAF_INRAE=3.333
NC_035080.1	32590933	.	T	A	.	.	MAF_INRAE=3.333
NC_035080.1	32590935	.	T	C	.	.	MAF_INRAE=3.333
NC_035080.1	32590950	.	G	T	.	.	MAF_INRAE=28.481;MAF_USDA=44.643
NC_035080.1	32590967	.	T	C	.	.	MAF_INRAE=17.722;MAF_USDA=29.762
NC_035080.1	32590968	.	G	A	.	.	MAF_USDA=1.667
NC_035080.1	32590991	.	G	A	.	.	MAF_INRAE=46.835;MAF_USDA=26.786
NC_035080.1	32591024	.	G	A	.	.	MAF_USDA=2.353
NC_035080.1	32591051	.	T	A	.	.	MAF_INRAE=45.0
NC_035080.1	32591085	.	G	T	.	.	MAF_INRAE=37.5
NC_035080.1	32591094	.	A	T	.	.	MAF_INRAE=27.848;MAF_USDA=50.0
NC_035080.1	32591101	.	A	T	.	.	MAF_INRAE=47.468;MAF_USDA=29.412
NC_035080.1	32591119	.	C	T	.	.	MAF_USDA=4.098
NC_035080.1	32591216	.	A	C	.	.	MAF_INRAE=45.57;MAF_USDA=29.762
NC_035080.1	32591327	.	G	A	.	.	MAF_USDA=1.667
NC_035080.1	32591334	.	C	A	.	.	MAF_USDA=5.952
NC_035080.1	32591349	.	G	A	.	.	MAF_INRAE=29.114;MAF_USDA=44.048
NC_035080.1	32591357	.	T	C	.	.	MAF_INRAE=7.595;MAF_USDA=12.5
NC_035080.1	32591368	.	C	T	.	.	MAF_INRAE=5.833
NC_035080.1	32591405	.	G	A	.	.	MAF_INRAE=46.203;MAF_USDA=30.357
NC_035080.1	32591420	.	T	A	.	.	MAF_INRAE=46.203;MAF_USDA=29.762
NC_035080.1	32591462	.	A	G	.	.	MAF_USDA=4.167
NC_035080.1	32591471	.	T	C	.	.	MAF_USDA=2.5
NC_035080.1	32591507	.	C	A	.	.	MAF_INRAE=7.595;MAF_USDA=12.5
NC_035080.1	32591518	.	C	A	.	.	MAF_INRAE=36.709;MAF_USDA=39.286
NC_035080.1	32591548	.	G	T	.	.	MAF_INRAE=17.089;MAF_USDA=24.699
NC_035080.1	32591587	.	T	G	.	.	MAF_INRAE=17.089;MAF_USDA=23.494
NC_035080.1	32591639	.	A	T	.	.	MAF_USDA=5.357
NC_035080.1	32591650	.	A	T	.	.	MAF_USDA=5.0
NC_035080.1	32591699	.	A	G	.	.	MAF_INRAE=8.333;MAF_USDA=19.048
NC_035080.1	32591703	.	T	C	.	.	MAF_INRAE=5.833;MAF_USDA=5.833
NC_035080.1	32591740	.	C	A	.	.	MAF_INRAE=46.835;MAF_USDA=29.762
NC_035080.1	32591783	.	G	T	.	.	MAF_INRAE=8.333;MAF_USDA=19.048
NC_035080.1	32591798	.	G	T	.	.	MAF_INRAE=10.127;MAF_USDA=27.083
NC_035080.1	32591808	.	G	T	.	.	MAF_INRAE=46.203;MAF_USDA=30.357
NC_035080.1	32591886	.	C	T	.	.	MAF_INRAE=2.5;MAF_USDA=6.667
NC_035080.1	32591915	.	G	T	.	.	MAF_USDA=1.667
NC_035080.1	32591990	.	A	G	.	.	MAF_USDA=3.571
NC_035080.1	32592002	.	C	G	.	.	MAF_USDA=5.0
NC_035080.1	32592010	.	C	T	.	.	MAF_INRAE=46.203;MAF_USDA=29.762
NC_035080.1	32592020	.	C	T	.	.	MAF_INRAE=46.203;MAF_USDA=29.762
NC_035080.1	32592079	.	G	A	.	.	MAF_USDA=1.667
NC_035080.1	32592143	.	C	A	.	.	MAF_USDA=2.381
NC_035080.1	32592145	.	T	C	.	.	MAF_INRAE=46.835;MAF_USDA=29.167
NC_035080.1	32592163	.	C	T	.	.	MAF_INRAE=46.835;MAF_USDA=28.571
NC_035080.1	32592210	.	A	T	.	.	MAF_INRAE=10.526;MAF_USDA=16.071
NC_035080.1	32592214	.	G	A	.	.	MAF_USDA=5.833
NC_035080.1	32592301	.	T	A	.	.	MAF_INRAE=46.203;MAF_USDA=28.235
NC_035080.1	32592309	.	G	A	.	.	MAF_INRAE=46.203;MAF_USDA=28.824
NC_035080.1	32592356	.	G	A	.	.	MAF_INRAE=45.57;MAF_USDA=28.571
NC_035080.1	32592394	.	G	A	.	.	MAF_INRAE=5.833;MAF_USDA=3.333
NC_035080.1	32592462	.	G	T	.	.	MAF_USDA=5.882
NC_035080.1	32592466	.	T	A	.	.	MAF_INRAE=46.835;MAF_USDA=29.412
NC_035080.1	32592469	.	C	T	.	.	MAF_INRAE=45.0;MAF_USDA=29.412
NC_035080.1	32592496	.	G	T	.	.	MAF_INRAE=5.833;MAF_USDA=6.557
NC_035080.1	32592513	.	C	T	.	.	MAF_INRAE=2.5;MAF_USDA=4.098
NC_035080.1	32592521	.	T	A	.	.	MAF_USDA=4.098
NC_035080.1	32592549	.	A	G	.	.	MAF_USDA=6.557
NC_035080.1	32592559	.	A	C	.	.	MAF_INRAE=46.203;MAF_USDA=29.412
NC_035080.1	32592603	.	A	G	.	.	MAF_INRAE=16.456;MAF_USDA=21.176
NC_035080.1	32592692	.	T	C	.	.	MAF_INRAE=46.203;MAF_USDA=30.0
NC_035080.1	32592697	.	A	G	.	.	MAF_INRAE=29.114;MAF_USDA=46.471
NC_035080.1	32592717	.	T	C	.	.	MAF_INRAE=46.203;MAF_USDA=30.588
NC_035080.1	32592743	.	G	A	.	.	MAF_INRAE=46.203;MAF_USDA=30.0
NC_035080.1	32592748	.	A	G	.	.	MAF_INRAE=46.203;MAF_USDA=29.412
NC_035080.1	32592764	.	G	A	.	.	MAF_INRAE=46.203;MAF_USDA=29.412
NC_035080.1	32592798	.	T	A	.	.	MAF_INRAE=17.722;MAF_USDA=23.529
NC_035080.1	32592820	.	T	A	.	.	MAF_INRAE=46.203;MAF_USDA=28.824
NC_035080.1	32592853	.	T	G	.	.	MAF_INRAE=9.494;MAF_USDA=1.639
NC_035080.1	32592860	.	T	C	.	.	MAF_INRAE=46.203;MAF_USDA=29.412
NC_035080.1	32592879	.	G	C	.	.	MAF_USDA=35.417
NC_035080.1	32592881	.	T	A	.	.	MAF_USDA=35.417
NC_035080.1	32592882	.	G	C	.	.	MAF_INRAE=44.167
NC_035080.1	32592897	.	G	A	.	.	MAF_USDA=2.941
NC_035080.1	32592915	.	A	T	.	.	MAF_INRAE=46.203;MAF_USDA=30.588
NC_035080.1	32592919	.	T	G	.	.	MAF_INRAE=44.167;MAF_USDA=30.588
NC_035080.1	32592934	.	A	C	.	.	MAF_INRAE=28.481;MAF_USDA=46.471
NC_035080.1	32592948	.	C	T	.	.	MAF_INRAE=28.481;MAF_USDA=47.059
NC_035080.1	32592959	.	G	A	.	.	MAF_INRAE=9.494;MAF_USDA=8.235
NC_035080.1	32592996	.	A	G	.	.	MAF_INRAE=12.658;MAF_USDA=15.882
NC_035080.1	32593007	.	T	C	.	.	MAF_INRAE=47.468;MAF_USDA=28.824
NC_035080.1	32593048	.	C	A	.	.	MAF_INRAE=46.835;MAF_USDA=28.824
NC_035080.1	32593119	.	C	T	.	.	MAF_USDA=4.918
NC_035080.1	32593163	.	T	C	.	.	MAF_INRAE=5.833;MAF_USDA=5.738
NC_035080.1	32593179	.	G	T	.	.	MAF_USDA=3.529
NC_035080.1	32593201	.	T	G	.	.	MAF_INRAE=17.089;MAF_USDA=22.353
NC_035080.1	32593207	.	A	C	.	.	MAF_INRAE=46.203;MAF_USDA=29.412
NC_035080.1	32593219	.	T	C	.	.	MAF_USDA=2.941
NC_035080.1	32593256	.	G	C	.	.	MAF_USDA=4.167
NC_035080.1	32593445	.	C	A	.	.	MAF_INRAE=5.833;MAF_USDA=4.918
NC_035080.1	32593506	.	C	T	.	.	MAF_INRAE=5.833
NC_035080.1	32593559	.	T	A	.	.	MAF_INRAE=17.089
NC_035080.1	32593623	.	G	A	.	.	MAF_INRAE=5.833;MAF_USDA=4.918
NC_035080.1	32593657	.	A	C	.	.	MAF_INRAE=28.481;MAF_USDA=46.471
NC_035080.1	32593683	.	A	C	.	.	MAF_INRAE=16.456;MAF_USDA=22.353
NC_035080.1	32593720	.	T	C	.	.	MAF_INRAE=28.481;MAF_USDA=48.824
NC_035080.1	32593749	.	C	T	.	.	MAF_INRAE=9.494;MAF_USDA=1.639
NC_035080.1	32593758	.	C	T	.	.	MAF_USDA=2.459
NC_035080.1	32593769	.	A	G	.	.	MAF_USDA=6.557
NC_035080.1	32593785	.	G	A	.	.	MAF_INRAE=46.203;MAF_USDA=28.235
NC_035080.1	32593789	.	G	T	.	.	MAF_INRAE=44.167;MAF_USDA=28.235
NC_035080.1	32593794	.	G	T	.	.	MAF_INRAE=5.833;MAF_USDA=4.918
NC_035080.1	32593800	.	T	C	.	.	MAF_INRAE=12.658;MAF_USDA=16.471
NC_035080.1	32593852	.	T	C	.	.	MAF_INRAE=29.114;MAF_USDA=45.294
NC_035080.1	32593863	.	T	C	.	.	MAF_INRAE=29.114;MAF_USDA=45.882
NC_035080.1	32593873	.	C	A	.	.	MAF_INRAE=5.833;MAF_USDA=5.738
NC_035080.1	32593878	.	C	A	.	.	MAF_INRAE=46.203;MAF_USDA=29.412
NC_035080.1	32593924	.	A	T	.	.	MAF_INRAE=8.333;MAF_USDA=27.083
NC_035080.1	32593928	.	C	T	.	.	MAF_INRAE=46.203;MAF_USDA=35.417
NC_035080.1	32593931	.	G	A	.	.	MAF_INRAE=5.833
NC_035080.1	32594090	.	A	C	.	.	MAF_INRAE=5.263;MAF_USDA=2.459
NC_035080.1	32594099	.	A	C	.	.	MAF_INRAE=12.025;MAF_USDA=9.412
NC_035080.1	32594107	.	G	C	.	.	MAF_INRAE=46.835;MAF_USDA=29.412
NC_035080.1	32594183	.	G	T	.	.	MAF_INRAE=42.5;MAF_USDA=12.353
NC_035080.1	32594225	.	C	T	.	.	MAF_INRAE=12.658;MAF_USDA=14.118
NC_035080.1	32594268	.	C	T	.	.	MAF_INRAE=46.203;MAF_USDA=28.824
NC_035080.1	32594274	.	G	T	.	.	MAF_USDA=4.167
NC_035080.1	32594294	.	A	C	.	.	MAF_INRAE=17.089;MAF_USDA=22.941
NC_035080.1	32594306	.	C	A	.	.	MAF_INRAE=16.456;MAF_USDA=22.353
NC_035080.1	32594307	.	G	A	.	.	MAF_INRAE=8.333;MAF_USDA=8.235
NC_035080.1	32594315	.	A	G	.	.	MAF_USDA=4.098
NC_035080.1	32594320	.	A	C	.	.	MAF_USDA=4.098
NC_035080.1	32594323	.	T	A	.	.	MAF_INRAE=29.114;MAF_USDA=45.882
NC_035080.1	32594330	.	T	G	.	.	MAF_USDA=4.918
NC_035080.1	32594379	.	G	T	.	.	MAF_INRAE=10.127
NC_035080.1	32594412	.	T	A	.	.	MAF_USDA=1.639
NC_035080.1	32594415	.	A	T	.	.	MAF_USDA=6.557
NC_035080.1	32594429	.	C	G	.	.	MAF_INRAE=46.203;MAF_USDA=28.824
NC_035080.1	32594448	.	G	A	.	.	MAF_INRAE=46.203;MAF_USDA=30.0
NC_035080.1	32594457	.	T	A	.	.	MAF_INRAE=46.203;MAF_USDA=28.824
NC_035080.1	32594458	.	G	T	.	.	MAF_INRAE=29.114;MAF_USDA=43.529
NC_035080.1	32594486	.	A	C	.	.	MAF_INRAE=17.089;MAF_USDA=25.294
NC_035080.1	32594545	.	G	A	.	.	MAF_USDA=2.083
NC_035080.1	32594576	.	C	G	.	.	MAF_INRAE=46.203;MAF_USDA=30.588
NC_035080.1	32594610	.	C	A	.	.	MAF_USDA=1.639
NC_035080.1	32594620	.	A	C	.	.	MAF_INRAE=46.203;MAF_USDA=29.412
NC_035080.1	32594655	.	T	A	.	.	MAF_INRAE=12.658;MAF_USDA=15.294
NC_035080.1	32594684	.	T	C	.	.	MAF_USDA=1.639
NC_035080.1	32594761	.	A	C	.	.	MAF_USDA=3.279
NC_035080.1	32594825	.	T	C	.	.	MAF_INRAE=17.089;MAF_USDA=25.294
NC_035080.1	32594844	.	T	C	.	.	MAF_INRAE=17.089;MAF_USDA=25.294
NC_035080.1	32594974	.	G	A	.	.	MAF_USDA=3.279
NC_035080.1	32595233	.	C	A	.	.	MAF_INRAE=17.722;MAF_USDA=24.706
NC_035080.1	32595263	.	T	C	.	.	MAF_USDA=2.459
NC_035080.1	32595328	.	A	G	.	.	MAF_INRAE=10.127;MAF_USDA=27.083
NC_035080.1	32595519	.	G	A	.	.	MAF_USDA=5.833
NC_035080.1	32595651	.	A	G	.	.	MAF_USDA=12.5
NC_035080.1	32595762	.	T	G	.	.	MAF_USDA=20.833
NC_035080.1	32595770	.	A	G	.	.	MAF_USDA=14.583
NC_035080.1	32595823	.	G	T	.	.	MAF_USDA=12.5
NC_035080.1	32595942	.	T	C	.	.	MAF_USDA=12.5
NC_035080.1	32596079	.	T	A	.	.	MAF_USDA=20.833
NC_035080.1	32596170	.	C	A	.	.	MAF_USDA=1.639
NC_035080.1	32596189	.	A	C	.	.	MAF_INRAE=30.38;MAF_USDA=45.294
NC_035080.1	32596193	.	A	C	.	.	MAF_USDA=5.738
NC_035080.1	32596249	.	G	T	.	.	MAF_INRAE=21.053
NC_035080.1	32596253	.	G	A	.	.	MAF_USDA=2.459
NC_035080.1	32596415	.	T	G	.	.	MAF_INRAE=26.316;MAF_USDA=22.353
NC_035080.1	32596782	.	T	G	.	.	MAF_INRAE=4.167
NC_035080.1	32596865	.	C	A	.	.	MAF_INRAE=34.81;MAF_USDA=11.176
NC_035080.1	32596879	.	G	T	.	.	MAF_INRAE=5.833;MAF_USDA=4.918
NC_035080.1	32596905	.	T	C	.	.	MAF_INRAE=21.053;MAF_USDA=20.0
NC_035080.1	32596950	.	T	A	.	.	MAF_INRAE=5.263;MAF_USDA=5.294
NC_035080.1	32596981	.	T	G	.	.	MAF_INRAE=20.253;MAF_USDA=44.706
NC_035080.1	32597007	.	T	C	.	.	MAF_INRAE=5.833;MAF_USDA=4.918
NC_035080.1	32597028	.	C	A	.	.	MAF_INRAE=12.658;MAF_USDA=15.294
NC_035080.1	32597038	.	G	T	.	.	MAF_INRAE=2.5
NC_035080.1	32597043	.	A	G	.	.	MAF_INRAE=13.333
NC_035080.1	32597054	.	A	G	.	.	MAF_INRAE=3.333
NC_035080.1	32597160	.	G	A	.	.	MAF_USDA=2.083
NC_035080.1	32597164	.	A	C	.	.	MAF_USDA=4.098
NC_035080.1	32597196	.	C	A	.	.	MAF_INRAE=9.494
NC_035080.1	32597199	.	A	G	.	.	MAF_INRAE=6.962;MAF_USDA=5.882
NC_035080.1	32597287	.	G	T	.	.	MAF_USDA=5.738
NC_035080.1	32597331	.	G	T	.	.	MAF_USDA=3.279
NC_035080.1	32597387	.	G	C	.	.	MAF_USDA=3.279
NC_035080.1	32597393	.	C	A	.	.	MAF_INRAE=30.38;MAF_USDA=44.118
NC_035080.1	32597425	.	A	G	.	.	MAF_INRAE=30.38;MAF_USDA=45.294
NC_035080.1	32597450	.	C	A	.	.	MAF_INRAE=3.797;MAF_USDA=7.143
NC_035080.1	32599151	.	C	T	.	.	MAF_USDA=27.083
NC_035080.1	32599205	.	T	C	.	.	MAF_INRAE=31.646;MAF_USDA=45.294
NC_035080.1	32599211	.	G	T	.	.	MAF_INRAE=31.013;MAF_USDA=44.643
NC_035080.1	32599243	.	T	G	.	.	MAF_INRAE=31.013;MAF_USDA=44.706
NC_035080.1	32599264	.	A	G	.	.	MAF_INRAE=17.722;MAF_USDA=24.118
NC_035080.1	32599288	.	G	A	.	.	MAF_USDA=8.197
NC_035080.1	32599296	.	A	T	.	.	MAF_INRAE=29.167;MAF_USDA=27.083
NC_035080.1	32599321	.	T	A	.	.	MAF_INRAE=22.785;MAF_USDA=19.412
NC_035080.1	32599342	.	T	G	.	.	MAF_INRAE=47.468;MAF_USDA=29.412
NC_035080.1	32599343	.	G	T	.	.	MAF_INRAE=45.833;MAF_USDA=28.824
NC_035080.1	32599372	.	A	T	.	.	MAF_INRAE=30.38;MAF_USDA=44.706
NC_035080.1	32599420	.	C	G	.	.	MAF_USDA=2.083
NC_035080.1	32599430	.	C	T	.	.	MAF_INRAE=5.833;MAF_USDA=4.918
NC_035080.1	32599468	.	A	G	.	.	MAF_INRAE=29.747;MAF_USDA=42.353
NC_035080.1	32599495	.	A	G	.	.	MAF_INRAE=13.291
NC_035080.1	32599496	.	T	G	.	.	MAF_INRAE=28.333;MAF_USDA=42.353
NC_035080.1	32599530	.	G	A	.	.	MAF_USDA=5.294
NC_035080.1	32599606	.	A	C	.	.	MAF_INRAE=29.747;MAF_USDA=42.941
NC_035080.1	32599644	.	A	G	.	.	MAF_INRAE=46.203;MAF_USDA=28.824
NC_035080.1	32599651	.	A	C	.	.	MAF_INRAE=29.747;MAF_USDA=44.118
NC_035080.1	32599652	.	T	G	.	.	MAF_INRAE=44.167;MAF_USDA=28.235
NC_035080.1	32599704	.	T	A	.	.	MAF_INRAE=39.241;MAF_USDA=42.353
NC_035080.1	32599715	.	A	G	.	.	MAF_USDA=5.882
NC_035080.1	32599851	.	T	C	.	.	MAF_INRAE=29.747;MAF_USDA=44.118
NC_035080.1	32599874	.	G	C	.	.	MAF_INRAE=7.595;MAF_USDA=4.118
NC_035080.1	32599942	.	A	C	.	.	MAF_INRAE=29.747;MAF_USDA=42.941
NC_035080.1	32599967	.	T	C	.	.	MAF_INRAE=29.747;MAF_USDA=43.529
NC_035080.1	32600030	.	G	A	.	.	MAF_USDA=8.333
NC_035080.1	32600074	.	T	A	.	.	MAF_USDA=1.639
NC_035080.1	32600111	.	T	C	.	.	MAF_INRAE=29.114;MAF_USDA=34.118
NC_035080.1	32600133	.	T	C	.	.	MAF_INRAE=31.013;MAF_USDA=43.529
NC_035080.1	32600147	.	T	C	.	.	MAF_INRAE=31.013;MAF_USDA=41.765
NC_035080.1	32600154	.	C	T	.	.	MAF_INRAE=31.013;MAF_USDA=42.941
NC_035080.1	32600155	.	G	A	.	.	MAF_USDA=1.639
NC_035080.1	32600165	.	G	A	.	.	MAF_INRAE=5.263;MAF_USDA=4.167
NC_035080.1	32600221	.	G	T	.	.	MAF_INRAE=10.526;MAF_USDA=2.083
NC_035080.1	32600333	.	T	A	.	.	MAF_USDA=1.639
NC_035080.1	32600363	.	A	C	.	.	MAF_USDA=1.639
NC_035080.1	32600371	.	C	T	.	.	MAF_USDA=1.639
NC_035080.1	32600403	.	C	T	.	.	MAF_INRAE=29.114;MAF_USDA=44.118
NC_035080.1	32600405	.	C	A	.	.	MAF_USDA=1.639
NC_035080.1	32600428	.	T	A	.	.	MAF_INRAE=14.167;MAF_USDA=11.176
NC_035080.1	32600517	.	G	T	.	.	MAF_INRAE=18.987;MAF_USDA=42.771
NC_035080.1	32600568	.	C	T	.	.	MAF_USDA=3.529
NC_035080.1	32600579	.	T	G	.	.	MAF_INRAE=9.494;MAF_USDA=1.639
NC_035080.1	32600593	.	A	G	.	.	MAF_INRAE=5.833
NC_035080.1	32600632	.	A	G	.	.	MAF_INRAE=9.494;MAF_USDA=1.639
NC_035080.1	32600640	.	C	T	.	.	MAF_INRAE=2.5;MAF_USDA=7.377
NC_035080.1	32600648	.	G	A	.	.	MAF_INRAE=26.667;MAF_USDA=43.529
NC_035080.1	32600665	.	C	G	.	.	MAF_INRAE=28.333;MAF_USDA=44.706
NC_035080.1	32601250	.	G	A	.	.	MAF_USDA=1.639
NC_035080.1	32601269	.	A	T	.	.	MAF_USDA=1.639
NC_035080.1	32601280	.	GGACTCTCAGACCATGAG	GGACTCTCAGACCATGAT	.	.	MAF_USDA=16.667
NC_035080.1	32601297	.	G	T	.	.	MAF_INRAE=3.797
NC_035080.1	32601328	.	G	T	.	.	MAF_USDA=1.639
NC_035080.1	32601367	.	T	G	.	.	MAF_USDA=44.118
NC_035080.1	32601381	.	A	C	.	.	MAF_USDA=44.118
NC_035080.1	32601397	.	C	A	.	.	MAF_USDA=7.647
NC_035080.1	32601399	.	G	A	.	.	MAF_USDA=2.083
NC_035080.1	32601426	.	G	A	.	.	MAF_USDA=43.529
NC_035080.1	32601432	.	G	A	.	.	MAF_USDA=44.118
NC_035080.1	32601443	.	C	G	.	.	MAF_USDA=44.706
NC_035080.1	32601472	.	A	T	.	.	MAF_USDA=27.083
NC_035080.1	32601473	.	G	C	.	.	MAF_USDA=27.083
NC_035080.1	32601483	.	A	G	.	.	MAF_USDA=1.667
NC_035080.1	32601523	.	G	T	.	.	MAF_USDA=2.459
NC_035080.1	32601531	.	G	A	.	.	MAF_USDA=44.706
NC_035080.1	32601673	.	T	G	.	.	MAF_INRAE=36.842;MAF_USDA=45.833
NC_035080.1	32601674	.	G	T	.	.	MAF_USDA=46.429
NC_035080.1	32601702	.	G	T	.	.	MAF_USDA=4.118
NC_035080.1	32601728	.	G	A	.	.	MAF_INRAE=36.842;MAF_USDA=44.706
NC_035080.1	32601752	.	A	T	.	.	MAF_USDA=1.639
NC_035080.1	32601819	.	T	A	.	.	MAF_USDA=27.083
NC_035080.1	32601863	.	G	A	.	.	MAF_INRAE=9.494;MAF_USDA=1.639
NC_035080.1	32601882	.	A	T	.	.	MAF_USDA=7.377
NC_035080.1	32601931	.	A	T	.	.	MAF_USDA=7.059
NC_035080.1	32601963	.	T	C	.	.	MAF_USDA=4.167
NC_035080.1	32601979	.	T	A	.	.	MAF_INRAE=33.544;MAF_USDA=44.118
NC_035080.1	32602032	.	A	G	.	.	MAF_INRAE=34.177;MAF_USDA=44.706
NC_035080.1	32602041	.	T	C	.	.	MAF_USDA=6.471
NC_035080.1	32602074	.	G	C	.	.	MAF_INRAE=32.911;MAF_USDA=43.529
NC_035080.1	32602112	.	T	A	.	.	MAF_USDA=1.639
NC_035080.1	32602189	.	G	A	.	.	MAF_USDA=3.279
NC_035080.1	32602201	.	C	A	.	.	MAF_USDA=3.279
NC_035080.1	32602212	.	G	T	.	.	MAF_USDA=1.639
NC_035080.1	32602324	.	A	T	.	.	MAF_INRAE=23.418;MAF_USDA=43.529
NC_035080.1	32602345	.	G	T	.	.	MAF_INRAE=8.228;MAF_USDA=1.639
NC_035080.1	32602347	.	C	T	.	.	MAF_INRAE=32.911;MAF_USDA=44.118
NC_035080.1	32602363	.	T	G	.	.	MAF_INRAE=24.051;MAF_USDA=42.941
NC_035080.1	32602396	.	G	A	.	.	MAF_USDA=6.25
NC_035080.1	32602418	.	G	T	.	.	MAF_INRAE=33.544;MAF_USDA=27.083
NC_035080.1	32602446	.	C	A	.	.	MAF_INRAE=36.842;MAF_USDA=31.25
NC_035080.1	32602471	.	A	C	.	.	MAF_INRAE=24.051;MAF_USDA=42.941
NC_035080.1	32602517	.	C	A	.	.	MAF_USDA=1.667
NC_035080.1	32602605	.	T	G	.	.	MAF_INRAE=24.051;MAF_USDA=44.643
NC_035080.1	32602758	.	C	A	.	.	MAF_INRAE=24.051;MAF_USDA=43.529
NC_035080.1	32602806	.	T	G	.	.	MAF_INRAE=34.177;MAF_USDA=45.294
NC_035080.1	32602817	.	G	C	.	.	MAF_INRAE=24.684;MAF_USDA=43.529
NC_035080.1	32602835	.	A	G	.	.	MAF_USDA=3.279
NC_035080.1	32602875	.	T	C	.	.	MAF_USDA=3.279
NC_035080.1	32602884	.	C	T	.	.	MAF_INRAE=43.671;MAF_USDA=20.588
NC_035080.1	32602910	.	A	C	.	.	MAF_INRAE=43.038;MAF_USDA=20.588
NC_035080.1	32602920	.	G	A	.	.	MAF_USDA=4.167
NC_035080.1	32602998	.	T	C	.	.	MAF_INRAE=26.582;MAF_USDA=20.588
NC_035080.1	32603018	.	C	T	.	.	MAF_USDA=2.459
NC_035080.1	32603029	.	C	A	.	.	MAF_INRAE=12.658
NC_035080.1	32603042	.	G	A	.	.	MAF_INRAE=34.81;MAF_USDA=44.706
NC_035080.1	32603066	.	G	T	.	.	MAF_INRAE=8.861;MAF_USDA=1.639
NC_035080.1	32603070	.	A	G	.	.	MAF_INRAE=29.167;MAF_USDA=27.083
NC_035080.1	32603114	.	T	C	.	.	MAF_INRAE=33.544;MAF_USDA=44.118
NC_035080.1	32603121	.	T	C	.	.	MAF_INRAE=24.051;MAF_USDA=42.353
NC_035080.1	32603156	.	A	T	.	.	MAF_USDA=8.333
NC_035080.1	32603183	.	T	C	.	.	MAF_INRAE=24.051;MAF_USDA=42.941
NC_035080.1	32603214	.	G	A	.	.	MAF_INRAE=9.494;MAF_USDA=3.333
NC_035080.1	32603242	.	T	A	.	.	MAF_INRAE=2.5;MAF_USDA=1.667
NC_035080.1	32603247	.	G	T	.	.	MAF_INRAE=33.544;MAF_USDA=43.452
NC_035080.1	32603294	.	C	G	.	.	MAF_INRAE=34.177;MAF_USDA=27.083
NC_035080.1	32603377	.	T	A	.	.	MAF_USDA=1.639
NC_035080.1	32603471	.	C	G	.	.	MAF_INRAE=21.053;MAF_USDA=1.639
NC_035080.1	32603487	.	G	A	.	.	MAF_USDA=27.083
NC_035080.1	32603531	.	A	C	.	.	MAF_INRAE=24.051;MAF_USDA=43.529
NC_035080.1	32603571	.	G	A	.	.	MAF_USDA=1.639
NC_035080.1	32603592	.	G	C	.	.	MAF_USDA=2.083
NC_035080.1	32603604	.	T	A	.	.	MAF_INRAE=24.051;MAF_USDA=43.529
NC_035080.1	32603605	.	A	C	.	.	MAF_INRAE=32.5;MAF_USDA=44.118
NC_035080.1	32603620	.	C	T	.	.	MAF_INRAE=5.0;MAF_USDA=22.917
NC_035080.1	32603623	.	A	C	.	.	MAF_INRAE=9.494;MAF_USDA=1.639
NC_035080.1	32603633	.	A	C	.	.	MAF_INRAE=9.494;MAF_USDA=1.639
NC_035080.1	32603734	.	G	C	.	.	MAF_INRAE=24.051;MAF_USDA=44.118
NC_035080.1	32603783	.	C	T	.	.	MAF_INRAE=24.684;MAF_USDA=40.588
NC_035080.1	32603929	.	G	T	.	.	MAF_INRAE=12.025
NC_035080.1	32603973	.	A	C	.	.	MAF_INRAE=24.051;MAF_USDA=44.118
NC_035080.1	32604031	.	A	C	.	.	MAF_USDA=8.824
NC_035080.1	32604101	.	G	T	.	.	MAF_USDA=4.167
NC_035080.1	32604113	.	G	A	.	.	MAF_USDA=22.917
NC_035080.1	32604118	.	G	C	.	.	MAF_USDA=1.639
NC_035080.1	32604133	.	T	C	.	.	MAF_USDA=3.279
NC_035080.1	32604155	.	T	A	.	.	MAF_USDA=43.529
NC_035080.1	32604446	.	T	A	.	.	MAF_USDA=44.118
NC_035080.1	32604456	.	G	C	.	.	MAF_USDA=44.118
NC_035080.1	32604491	.	C	A	.	.	MAF_USDA=6.25
NC_035080.1	32604495	.	C	T	.	.	MAF_USDA=44.118
NC_035080.1	32604515	.	C	A	.	.	MAF_USDA=1.639
NC_035080.1	32604558	.	C	A	.	.	MAF_USDA=44.706
NC_035080.1	32604584	.	C	G	.	.	MAF_USDA=8.235
NC_035080.1	32604716	.	C	T	.	.	MAF_USDA=3.333
NC_035080.1	32604718	.	T	G	.	.	MAF_INRAE=24.051;MAF_USDA=44.048
NC_035080.1	32604729	.	T	C	.	.	MAF_INRAE=24.051;MAF_USDA=35.119
NC_035080.1	32604788	.	A	T	.	.	MAF_INRAE=24.051;MAF_USDA=44.048
NC_035080.1	32604848	.	C	A	.	.	MAF_INRAE=10.127
NC_035080.1	32604873	.	A	C	.	.	MAF_INRAE=25.949;MAF_USDA=43.529
NC_035080.1	32604886	.	C	A	.	.	MAF_INRAE=9.494;MAF_USDA=1.639
NC_035080.1	32604895	.	C	T	.	.	MAF_INRAE=25.949;MAF_USDA=42.353
NC_035080.1	32604906	.	T	A	.	.	MAF_INRAE=34.177;MAF_USDA=44.706
NC_035080.1	32604913	.	C	T	.	.	MAF_USDA=4.167
NC_035080.1	32604953	.	T	A	.	.	MAF_INRAE=5.263;MAF_USDA=7.059
NC_035080.1	32604955	.	G	A	.	.	MAF_INRAE=21.053
NC_035080.1	32604976	.	C	G	.	.	MAF_INRAE=15.789;MAF_USDA=43.529
NC_035080.1	32604980	.	C	T	.	.	MAF_USDA=1.639
NC_035080.1	32604983	.	A	T	.	.	MAF_USDA=2.459
NC_035080.1	32605028	.	C	T	.	.	MAF_USDA=47.059
NC_035080.1	32605044	.	C	A	.	.	MAF_USDA=6.471
NC_035080.1	32605077	.	C	T	.	.	MAF_USDA=4.918
NC_035080.1	32605105	.	C	T	.	.	MAF_USDA=17.47
NC_035080.1	32605553	.	C	T	.	.	MAF_USDA=29.167
NC_035080.1	32605559	.	A	C	.	.	MAF_USDA=48.235
NC_035080.1	32605574	.	C	T	.	.	MAF_USDA=44.118
NC_035080.1	32605577	.	A	T	.	.	MAF_USDA=44.118
NC_035080.1	32605584	.	A	G	.	.	MAF_INRAE=6.667;MAF_USDA=20.833
NC_035080.1	32605591	.	C	A	.	.	MAF_USDA=43.529
NC_035080.1	32605592	.	T	A	.	.	MAF_USDA=34.706
NC_035080.1	32605595	.	C	A	.	.	MAF_USDA=44.118
NC_035080.1	32605619	.	C	T	.	.	MAF_USDA=44.118
NC_035080.1	32605637	.	A	G	.	.	MAF_USDA=32.941
NC_035080.1	32605654	.	G	A	.	.	MAF_USDA=5.294
NC_035080.1	32605665	.	A	C	.	.	MAF_USDA=27.083
NC_035080.1	32605666	.	C	T	.	.	MAF_USDA=1.639
NC_035080.1	32605668	.	A	G	.	.	MAF_USDA=27.083
NC_035080.1	32605683	.	A	C	.	.	MAF_USDA=14.706
NC_035080.1	32605684	.	A	C	.	.	MAF_USDA=42.941
NC_035080.1	32605733	.	T	A	.	.	MAF_USDA=29.167
NC_035080.1	32605734	.	C	G	.	.	MAF_USDA=27.083
NC_035080.1	32605736	.	G	T	.	.	MAF_USDA=31.25
NC_035080.1	32605737	.	C	G	.	.	MAF_USDA=27.083
NC_035080.1	32605746	.	G	A	.	.	MAF_INRAE=15.789;MAF_USDA=43.452
NC_035080.1	32605765	.	C	A	.	.	MAF_INRAE=36.842;MAF_USDA=45.294
NC_035080.1	32605769	.	A	G	.	.	MAF_USDA=44.706
NC_035080.1	32605790	.	A	G	.	.	MAF_INRAE=15.789;MAF_USDA=44.118
NC_035080.1	32605799	.	G	A	.	.	MAF_INRAE=15.789;MAF_USDA=42.941
NC_035080.1	32605808	.	T	C	.	.	MAF_USDA=27.083
NC_035080.1	32605810	.	T	C	.	.	MAF_USDA=27.083
NC_035080.1	32605835	.	T	C	.	.	MAF_INRAE=15.789;MAF_USDA=43.529
NC_035080.1	32605838	.	A	T	.	.	MAF_INRAE=6.667
NC_035080.1	32605853	.	T	G	.	.	MAF_INRAE=10.127
NC_035080.1	32605859	.	T	A	.	.	MAF_INRAE=15.789;MAF_USDA=43.529
NC_035080.1	32605879	.	A	G	.	.	MAF_INRAE=36.842;MAF_USDA=43.529
NC_035080.1	32605892	.	C	A	.	.	MAF_INRAE=15.789;MAF_USDA=43.529
NC_035080.1	32605912	.	A	T	.	.	MAF_INRAE=15.789;MAF_USDA=27.083
NC_035080.1	32605986	.	A	G	.	.	MAF_INRAE=24.051;MAF_USDA=42.353
NC_035080.1	32606026	.	G	T	.	.	MAF_INRAE=24.051;MAF_USDA=42.353
NC_035080.1	32606203	.	T	G	.	.	MAF_INRAE=24.051;MAF_USDA=42.941
NC_035080.1	32606204	.	C	T	.	.	MAF_USDA=1.639
NC_035080.1	32606210	.	A	G	.	.	MAF_INRAE=24.051;MAF_USDA=42.941
NC_035080.1	32606215	.	A	T	.	.	MAF_INRAE=24.051;MAF_USDA=42.941
NC_035080.1	32606226	.	T	C	.	.	MAF_INRAE=24.051;MAF_USDA=43.529
NC_035080.1	32606237	.	T	G	.	.	MAF_INRAE=24.051;MAF_USDA=42.857
NC_035080.1	32606247	.	A	G	.	.	MAF_USDA=5.833
NC_035080.1	32606275	.	G	T	.	.	MAF_INRAE=28.333;MAF_USDA=37.5
NC_035080.1	32606278	.	T	C	.	.	MAF_USDA=48.171
NC_035080.1	32606310	.	C	A	.	.	MAF_INRAE=4.43;MAF_USDA=1.765
NC_035080.1	32606324	.	A	T	.	.	MAF_INRAE=10.526;MAF_USDA=1.765
NC_035080.1	32606348	.	A	C	.	.	MAF_INRAE=25.949;MAF_USDA=44.118
NC_035080.1	32606357	.	T	A	.	.	MAF_INRAE=46.203;MAF_USDA=21.176
NC_035080.1	32606372	.	G	T	.	.	MAF_INRAE=26.582;MAF_USDA=43.529
NC_035080.1	32606386	.	A	G	.	.	MAF_USDA=8.929
NC_035080.1	32606406	.	A	C	.	.	MAF_USDA=10.588
NC_035080.1	32606414	.	T	G	.	.	MAF_USDA=20.588
NC_035080.1	32606458	.	C	T	.	.	MAF_INRAE=43.671;MAF_USDA=21.765
NC_035080.1	32606491	.	T	G	.	.	MAF_INRAE=24.684;MAF_USDA=42.941
NC_035080.1	32606545	.	A	C	.	.	MAF_INRAE=15.789;MAF_USDA=47.059
NC_035080.1	32606570	.	G	A	.	.	MAF_USDA=7.738
NC_035080.1	32606738	.	G	T	.	.	MAF_USDA=1.695
NC_035080.1	32606740	.	T	C	.	.	MAF_USDA=47.59
NC_035080.1	32606742	.	T	G	.	.	MAF_USDA=46.386
NC_035080.1	32606773	.	A	T	.	.	MAF_INRAE=27.5;MAF_USDA=43.529
NC_035080.1	32606777	.	A	G	.	.	MAF_INRAE=27.5;MAF_USDA=42.353
NC_035080.1	32606783	.	T	C	.	.	MAF_INRAE=27.5;MAF_USDA=42.941
NC_035080.1	32606786	.	A	C	.	.	MAF_INRAE=27.5;MAF_USDA=42.941
NC_035080.1	32606789	.	T	C	.	.	MAF_INRAE=27.5;MAF_USDA=42.353
NC_035080.1	32606790	.	G	A	.	.	MAF_INRAE=27.5;MAF_USDA=42.353
NC_035080.1	32606803	.	A	G	.	.	MAF_INRAE=24.684;MAF_USDA=42.353
NC_035080.1	32606810	.	A	C	.	.	MAF_INRAE=24.684;MAF_USDA=42.353
NC_035080.1	32606820	.	G	T	.	.	MAF_USDA=10.588
NC_035080.1	32606827	.	T	G	.	.	MAF_INRAE=24.684;MAF_USDA=45.294
NC_035080.1	32606850	.	C	A	.	.	MAF_INRAE=12.658
NC_035080.1	32606855	.	C	T	.	.	MAF_INRAE=24.684;MAF_USDA=41.765
NC_035080.1	32606859	.	T	G	.	.	MAF_USDA=5.294
NC_035080.1	32606873	.	G	A	.	.	MAF_USDA=6.557
NC_035080.1	32606884	.	A	C	.	.	MAF_INRAE=24.684;MAF_USDA=41.176
NC_035080.1	32606943	.	G	T	.	.	MAF_INRAE=12.025;MAF_USDA=5.294
NC_035080.1	32606959	.	C	G	.	.	MAF_INRAE=10.526;MAF_USDA=1.765
NC_035080.1	32607007	.	C	A	.	.	MAF_INRAE=25.316;MAF_USDA=41.765
NC_035080.1	32607086	.	A	T	.	.	MAF_USDA=4.118
NC_035080.1	32607091	.	T	A	.	.	MAF_USDA=2.083
NC_035080.1	32607122	.	C	T	.	.	MAF_INRAE=8.333;MAF_USDA=22.917
NC_035080.1	32607158	.	T	G	.	.	MAF_INRAE=15.789;MAF_USDA=40.0
NC_035080.1	32607206	.	C	A	.	.	MAF_USDA=3.279
NC_035080.1	32607266	.	A	G	.	.	MAF_USDA=1.765
NC_035080.1	32607268	.	G	A	.	.	MAF_USDA=6.25
NC_035080.1	32607356	.	C	T	.	.	MAF_INRAE=12.025;MAF_USDA=8.235
NC_035080.1	32607401	.	C	T	.	.	MAF_USDA=2.083
NC_035080.1	32607410	.	G	T	.	.	MAF_USDA=2.083
NC_035080.1	32607508	.	G	C	.	.	MAF_INRAE=24.684;MAF_USDA=41.176
NC_035080.1	32607518	.	A	C	.	.	MAF_USDA=2.083
NC_035080.1	32607529	.	G	A	.	.	MAF_INRAE=5.263;MAF_USDA=8.197
NC_035080.1	32607552	.	T	C	.	.	MAF_USDA=1.639
NC_035080.1	32607553	.	C	T	.	.	MAF_USDA=1.639
NC_035080.1	32607587	.	G	A	.	.	MAF_INRAE=24.051;MAF_USDA=41.765
NC_035080.1	32607590	.	C	A	.	.	MAF_INRAE=26.667;MAF_USDA=41.176
NC_035080.1	32607591	.	C	A	.	.	MAF_INRAE=26.667;MAF_USDA=40.588
NC_035080.1	32607593	.	G	T	.	.	MAF_INRAE=26.667;MAF_USDA=40.588
NC_035080.1	32607595	.	G	A	.	.	MAF_INRAE=11.392;MAF_USDA=13.529
NC_035080.1	32607617	.	G	A	.	.	MAF_INRAE=24.051;MAF_USDA=42.941
NC_035080.1	32607639	.	T	A	.	.	MAF_INRAE=24.684;MAF_USDA=44.706
NC_035080.1	32607640	.	C	T	.	.	MAF_INRAE=12.025;MAF_USDA=6.471
NC_035080.1	32607689	.	T	G	.	.	MAF_USDA=3.279
NC_035080.1	32607698	.	C	A	.	.	MAF_INRAE=3.797;MAF_USDA=15.294
NC_035080.1	32607848	.	T	G	.	.	MAF_INRAE=24.684;MAF_USDA=38.235
NC_035080.1	32607852	.	A	G	.	.	MAF_INRAE=49.167;MAF_USDA=20.0
NC_035080.1	32607892	.	G	T	.	.	MAF_INRAE=22.152;MAF_USDA=14.706
NC_035080.1	32607904	.	A	C	.	.	MAF_USDA=5.294
NC_035080.1	32607955	.	G	T	.	.	MAF_USDA=1.639
NC_035080.1	32607970	.	T	C	.	.	MAF_INRAE=24.051;MAF_USDA=28.824
NC_035080.1	32608009	.	A	C	.	.	MAF_INRAE=32.278;MAF_USDA=38.235
NC_035080.1	32608029	.	G	C	.	.	MAF_INRAE=28.481;MAF_USDA=22.353
NC_035080.1	32608030	.	A	G	.	.	MAF_INRAE=19.167;MAF_USDA=22.353
NC_035080.1	32608117	.	C	T	.	.	MAF_INRAE=42.405;MAF_USDA=20.588
NC_035080.1	32608131	.	A	T	.	.	MAF_INRAE=43.038;MAF_USDA=20.588
NC_035080.1	32608155	.	C	A	.	.	MAF_INRAE=15.823;MAF_USDA=15.294
NC_035080.1	32608166	.	C	A	.	.	MAF_INRAE=5.263
NC_035080.1	32608218	.	C	T	.	.	MAF_INRAE=15.823;MAF_USDA=16.471
NC_035080.1	32608228	.	C	T	.	.	MAF_INRAE=4.43;MAF_USDA=1.765
NC_035080.1	32608229	.	G	A	.	.	MAF_INRAE=12.025
NC_035080.1	32608270	.	T	C	.	.	MAF_INRAE=31.013;MAF_USDA=41.765
NC_035080.1	32608307	.	C	T	.	.	MAF_INRAE=31.646;MAF_USDA=37.5
NC_035080.1	32608352	.	G	T	.	.	MAF_USDA=1.667
NC_035080.1	32608365	.	G	A	.	.	MAF_INRAE=17.089;MAF_USDA=4.167
NC_035080.1	32608380	.	C	G	.	.	MAF_INRAE=28.481;MAF_USDA=24.706
NC_035080.1	32608421	.	T	G	.	.	MAF_USDA=1.639
NC_035080.1	32608432	.	G	C	.	.	MAF_USDA=5.357
NC_035080.1	32608515	.	C	T	.	.	MAF_USDA=2.459
NC_035080.1	32608539	.	T	C	.	.	MAF_INRAE=10.127
NC_035080.1	32608618	.	T	C	.	.	MAF_INRAE=32.911;MAF_USDA=35.294
NC_035080.1	32608632	.	T	C	.	.	MAF_INRAE=5.263
NC_035080.1	32608653	.	G	T	.	.	MAF_USDA=2.459
NC_035080.1	32608676	.	C	T	.	.	MAF_INRAE=5.263;MAF_USDA=7.059
NC_035080.1	32608677	.	C	G	.	.	MAF_USDA=7.647
NC_035080.1	32608748	.	C	T	.	.	MAF_USDA=1.639
NC_035080.1	32608803	.	C	T	.	.	MAF_USDA=2.459
NC_035080.1	32608808	.	T	A	.	.	MAF_INRAE=30.38;MAF_USDA=25.882
NC_035080.1	32608868	.	G	T	.	.	MAF_INRAE=30.38;MAF_USDA=25.882
NC_035080.1	32608948	.	C	G	.	.	MAF_INRAE=30.38;MAF_USDA=26.19
NC_035080.1	32608949	.	G	A	.	.	MAF_USDA=1.667
NC_035080.1	32608957	.	C	T	.	.	MAF_USDA=2.459
NC_035080.1	32609031	.	A	T	.	.	MAF_USDA=1.639
NC_035080.1	32609063	.	C	A	.	.	MAF_INRAE=15.833
NC_035080.1	32609107	.	G	T	.	.	MAF_USDA=16.667
NC_035080.1	32609128	.	C	T	.	.	MAF_INRAE=26.582;MAF_USDA=23.214
NC_035080.1	32609139	.	T	A	.	.	MAF_INRAE=15.833;MAF_USDA=22.619
NC_035080.1	32609161	.	G	A	.	.	MAF_USDA=10.833
NC_035080.1	32609171	.	T	A	.	.	MAF_INRAE=5.263;MAF_USDA=6.25
NC_035080.1	32609259	.	A	G	.	.	MAF_USDA=27.083
NC_035080.1	32609324	.	T	C	.	.	MAF_INRAE=25.316;MAF_USDA=41.071
NC_035080.1	32609326	.	C	G	.	.	MAF_USDA=2.083
NC_035080.1	32609400	.	C	T	.	.	MAF_INRAE=44.304;MAF_USDA=23.78
NC_035080.1	32609412	.	G	T	.	.	MAF_INRAE=13.291;MAF_USDA=15.294
NC_035080.1	32609450	.	C	G	.	.	MAF_USDA=15.294
NC_035080.1	32609489	.	A	T	.	.	MAF_USDA=2.459
NC_035080.1	32609498	.	A	G	.	.	MAF_INRAE=12.025
NC_035080.1	32609500	.	G	A	.	.	MAF_INRAE=20.0;MAF_USDA=25.294
NC_035080.1	32609504	.	A	C	.	.	MAF_INRAE=20.0;MAF_USDA=24.706
NC_035080.1	32609505	.	T	C	.	.	MAF_INRAE=20.0;MAF_USDA=25.294
NC_035080.1	32609510	.	A	T	.	.	MAF_INRAE=24.051;MAF_USDA=24.118
NC_035080.1	32609532	.	G	A	.	.	MAF_INRAE=5.263;MAF_USDA=9.016
NC_035080.1	32609533	.	A	G	.	.	MAF_USDA=4.098
NC_035080.1	32609560	.	C	A	.	.	MAF_USDA=6.25
NC_035080.1	32609562	.	G	T	.	.	MAF_INRAE=27.848;MAF_USDA=25.882
NC_035080.1	32609603	.	C	A	.	.	MAF_INRAE=5.263;MAF_USDA=9.016
NC_035080.1	32609651	.	T	G	.	.	MAF_INRAE=27.215;MAF_USDA=25.882
NC_035080.1	32609666	.	C	T	.	.	MAF_USDA=6.25
NC_035080.1	32609675	.	C	T	.	.	MAF_INRAE=1.667;MAF_USDA=7.059
NC_035080.1	32609691	.	A	T	.	.	MAF_USDA=8.333
NC_035080.1	32609724	.	C	A	.	.	MAF_INRAE=20.833
NC_035080.1	32609730	.	A	G	.	.	MAF_INRAE=29.747;MAF_USDA=14.583
NC_035080.1	32609756	.	T	C	.	.	MAF_INRAE=25.316;MAF_USDA=36.471
NC_035080.1	32609774	.	T	C	.	.	MAF_USDA=1.639
NC_035080.1	32609800	.	C	A	.	.	MAF_INRAE=11.392
NC_035080.1	32609831	.	C	T	.	.	MAF_INRAE=16.667;MAF_USDA=19.643
NC_035080.1	32609835	.	A	C	.	.	MAF_INRAE=16.667;MAF_USDA=19.643
NC_035080.1	32609847	.	C	A	.	.	MAF_INRAE=45.833;MAF_USDA=21.429
NC_035080.1	32609873	.	A	C	.	.	MAF_USDA=9.167
NC_035080.1	32609910	.	G	A	.	.	MAF_INRAE=16.667
NC_035080.1	32609916	.	C	T	.	.	MAF_USDA=4.167
NC_035080.1	32609919	.	C	A	.	.	MAF_INRAE=19.167;MAF_USDA=27.083
NC_035080.1	32609928	.	A	C	.	.	MAF_USDA=9.167
NC_035080.1	32609986	.	A	G	.	.	MAF_USDA=1.786
NC_035080.1	32610004	.	A	G	.	.	MAF_USDA=1.667
NC_035080.1	32610012	.	G	A	.	.	MAF_USDA=2.381
NC_035080.1	32610015	.	G	A	.	.	MAF_INRAE=15.833;MAF_USDA=16.667
NC_035080.1	32610019	.	A	T	.	.	MAF_INRAE=48.333;MAF_USDA=21.429
NC_035080.1	32610025	.	A	G	.	.	MAF_INRAE=15.833;MAF_USDA=16.667
NC_035080.1	32610117	.	G	C	.	.	MAF_INRAE=8.333;MAF_USDA=19.048
NC_035080.1	32610169	.	G	T	.	.	MAF_INRAE=17.5;MAF_USDA=27.976
NC_035080.1	32610194	.	T	G	.	.	MAF_INRAE=16.667;MAF_USDA=27.083
NC_035080.1	32610245	.	C	A	.	.	MAF_USDA=8.333
NC_035080.1	32610284	.	T	C	.	.	MAF_USDA=14.118
NC_035080.1	32610310	.	G	T	.	.	MAF_USDA=2.459
NC_035080.1	32610330	.	T	C	.	.	MAF_INRAE=8.861;MAF_USDA=1.639
NC_035080.1	32610353	.	C	T	.	.	MAF_INRAE=30.38;MAF_USDA=25.294
NC_035080.1	32610377	.	G	A	.	.	MAF_INRAE=30.38;MAF_USDA=25.294
NC_035080.1	32610387	.	C	A	.	.	MAF_INRAE=5.263;MAF_USDA=9.836
NC_035080.1	32610500	.	G	T	.	.	MAF_INRAE=29.747;MAF_USDA=25.294
NC_035080.1	32610501	.	C	T	.	.	MAF_INRAE=20.833;MAF_USDA=25.294
NC_035080.1	32610546	.	A	G	.	.	MAF_INRAE=24.051;MAF_USDA=21.765
NC_035080.1	32610572	.	G	T	.	.	MAF_INRAE=12.025;MAF_USDA=7.059
NC_035080.1	32610593	.	C	G	.	.	MAF_USDA=3.529
NC_035080.1	32610607	.	T	C	.	.	MAF_INRAE=24.051;MAF_USDA=45.882
NC_035080.1	32610625	.	A	G	.	.	MAF_USDA=2.083
NC_035080.1	32610635	.	C	T	.	.	MAF_INRAE=30.38;MAF_USDA=25.882
NC_035080.1	32610688	.	C	T	.	.	MAF_INRAE=44.937;MAF_USDA=28.824
NC_035080.1	32610736	.	T	C	.	.	MAF_INRAE=29.747;MAF_USDA=25.294
NC_035080.1	32610790	.	T	C	.	.	MAF_USDA=2.353
NC_035080.1	32610860	.	T	C	.	.	MAF_INRAE=24.051;MAF_USDA=21.176
NC_035080.1	32610919	.	C	T	.	.	MAF_USDA=13.529
NC_035080.1	32610932	.	T	C	.	.	MAF_USDA=6.471
NC_035080.1	32610962	.	G	A	.	.	MAF_USDA=1.639
NC_035080.1	32610996	.	T	C	.	.	MAF_INRAE=12.025;MAF_USDA=10.588
NC_035080.1	32611002	.	G	T	.	.	MAF_USDA=1.639
NC_035080.1	32611005	.	G	A	.	.	MAF_USDA=1.639
NC_035080.1	32611051	.	A	C	.	.	MAF_INRAE=30.38;MAF_USDA=25.294
NC_035080.1	32611065	.	C	T	.	.	MAF_INRAE=30.38;MAF_USDA=25.882
NC_035080.1	32611103	.	T	G	.	.	MAF_USDA=7.377
NC_035080.1	32611128	.	C	T	.	.	MAF_INRAE=31.013;MAF_USDA=25.294
NC_035080.1	32611162	.	G	A	.	.	MAF_INRAE=24.684;MAF_USDA=44.706
NC_035080.1	32611181	.	G	A	.	.	MAF_USDA=4.118
NC_035080.1	32611202	.	G	A	.	.	MAF_INRAE=44.937;MAF_USDA=29.412
NC_035080.1	32611239	.	G	A	.	.	MAF_USDA=2.353
NC_035080.1	32611268	.	G	T	.	.	MAF_INRAE=30.38;MAF_USDA=25.882
NC_035080.1	32611271	.	T	G	.	.	MAF_INRAE=21.667;MAF_USDA=25.882
NC_035080.1	32611273	.	G	A	.	.	MAF_INRAE=21.667;MAF_USDA=25.882
NC_035080.1	32611335	.	G	A	.	.	MAF_INRAE=43.671;MAF_USDA=21.765
NC_035080.1	32611394	.	T	C	.	.	MAF_USDA=2.459
NC_035080.1	32611418	.	C	T	.	.	MAF_INRAE=24.684;MAF_USDA=44.706
NC_035080.1	32611451	.	T	A	.	.	MAF_INRAE=43.671;MAF_USDA=21.176
NC_035080.1	32611476	.	T	G	.	.	MAF_INRAE=29.747;MAF_USDA=26.471
NC_035080.1	32611496	.	G	A	.	.	MAF_USDA=4.918
NC_035080.1	32611577	.	G	T	.	.	MAF_INRAE=11.392;MAF_USDA=10.0
NC_035080.1	32611593	.	C	T	.	.	MAF_INRAE=5.263
NC_035080.1	32611649	.	C	T	.	.	MAF_INRAE=31.013;MAF_USDA=31.176
NC_035080.1	32611654	.	G	A	.	.	MAF_USDA=3.279
NC_035080.1	32611684	.	T	C	.	.	MAF_INRAE=30.38;MAF_USDA=24.706
NC_035080.1	32611740	.	G	C	.	.	MAF_USDA=4.098
NC_035080.1	32611758	.	G	A	.	.	MAF_INRAE=30.38;MAF_USDA=26.471
NC_035080.1	32611845	.	T	C	.	.	MAF_USDA=6.627
NC_035080.1	32611848	.	C	T	.	.	MAF_INRAE=34.81;MAF_USDA=13.253
NC_035080.1	32611861	.	G	C	.	.	MAF_USDA=1.667
NC_035080.1	32611916	.	A	G	.	.	MAF_INRAE=29.747;MAF_USDA=25.294
NC_035080.1	32611922	.	G	A	.	.	MAF_INRAE=5.263;MAF_USDA=5.882
NC_035080.1	32611960	.	C	A	.	.	MAF_INRAE=12.025;MAF_USDA=4.706
NC_035080.1	32611994	.	C	A	.	.	MAF_USDA=2.083
NC_035080.1	32611995	.	C	T	.	.	MAF_USDA=6.557
NC_035080.1	32612006	.	G	A	.	.	MAF_USDA=4.118
NC_035080.1	32612026	.	G	A	.	.	MAF_INRAE=29.747;MAF_USDA=25.294
NC_035080.1	32612073	.	T	G	.	.	MAF_USDA=6.471
NC_035080.1	32612075	.	C	A	.	.	MAF_INRAE=45.57;MAF_USDA=27.647
NC_035080.1	32612139	.	G	A	.	.	MAF_INRAE=31.013;MAF_USDA=27.381
NC_035080.1	32612163	.	T	C	.	.	MAF_USDA=1.639
NC_035080.1	32612191	.	G	T	.	.	MAF_INRAE=30.38
NC_035080.1	32612209	.	C	T	.	.	MAF_INRAE=12.025;MAF_USDA=9.412
NC_035080.1	32612213	.	G	A	.	.	MAF_INRAE=44.937;MAF_USDA=28.824
NC_035080.1	32612214	.	T	A	.	.	MAF_USDA=6.471
NC_035080.1	32612382	.	A	G	.	.	MAF_INRAE=30.38;MAF_USDA=25.882
NC_035080.1	32612393	.	C	T	.	.	MAF_INRAE=5.263;MAF_USDA=7.059
NC_035080.1	32612394	.	G	A	.	.	MAF_INRAE=12.025;MAF_USDA=7.647
NC_035080.1	32612411	.	G	A	.	.	MAF_INRAE=1.667;MAF_USDA=7.059
NC_035080.1	32612446	.	A	G	.	.	MAF_USDA=2.459
NC_035080.1	32612486	.	A	C	.	.	MAF_USDA=6.557
NC_035080.1	32612504	.	G	A	.	.	MAF_USDA=4.118
NC_035080.1	32612511	.	T	A	.	.	MAF_USDA=5.882
NC_035080.1	32612540	.	G	A	.	.	MAF_USDA=2.083
NC_035080.1	32612555	.	C	T	.	.	MAF_USDA=1.667
NC_035080.1	32612639	.	G	T	.	.	MAF_INRAE=45.57;MAF_USDA=28.235
NC_035080.1	32612707	.	C	T	.	.	MAF_INRAE=30.38;MAF_USDA=24.706
NC_035080.1	32612724	.	A	C	.	.	MAF_INRAE=24.684;MAF_USDA=44.118
NC_035080.1	32612727	.	C	T	.	.	MAF_INRAE=5.833
NC_035080.1	32612742	.	G	T	.	.	MAF_INRAE=30.38;MAF_USDA=24.706
NC_035080.1	32612767	.	G	A	.	.	MAF_USDA=4.118
NC_035080.1	32612842	.	G	C	.	.	MAF_INRAE=11.392;MAF_USDA=5.882
NC_035080.1	32612849	.	A	T	.	.	MAF_USDA=1.639
NC_035080.1	32612859	.	T	C	.	.	MAF_USDA=1.639
NC_035080.1	32612953	.	C	T	.	.	MAF_INRAE=5.263;MAF_USDA=4.706
NC_035080.1	32612954	.	C	T	.	.	MAF_INRAE=30.38;MAF_USDA=25.882
NC_035080.1	32612972	.	G	T	.	.	MAF_INRAE=31.013;MAF_USDA=27.083
NC_035080.1	32612987	.	C	A	.	.	MAF_USDA=5.882
NC_035080.1	32613003	.	C	A	.	.	MAF_INRAE=12.025;MAF_USDA=14.583
NC_035080.1	32613029	.	C	A	.	.	MAF_USDA=9.016
NC_035080.1	32613041	.	T	C	.	.	MAF_INRAE=28.481;MAF_USDA=26.471
NC_035080.1	32613049	.	C	A	.	.	MAF_USDA=5.738
NC_035080.1	32613065	.	C	A	.	.	MAF_INRAE=5.263;MAF_USDA=7.059
NC_035080.1	32613109	.	G	A	.	.	MAF_USDA=2.083
NC_035080.1	32613121	.	T	A	.	.	MAF_INRAE=2.5;MAF_USDA=6.471
NC_035080.1	32613122	.	A	T	.	.	MAF_INRAE=46.203;MAF_USDA=21.176
NC_035080.1	32613133	.	C	G	.	.	MAF_USDA=29.762
NC_035080.1	32613137	.	G	A	.	.	MAF_USDA=5.357
NC_035080.1	32613147	.	C	A	.	.	MAF_INRAE=15.833;MAF_USDA=16.667
NC_035080.1	32613150	.	G	A	.	.	MAF_INRAE=30.0;MAF_USDA=37.5
NC_035080.1	32613164	.	G	C	.	.	MAF_USDA=1.695
NC_035080.1	32613236	.	C	A	.	.	MAF_INRAE=10.833;MAF_USDA=2.5
NC_035080.1	32613280	.	C	A	.	.	MAF_INRAE=8.333;MAF_USDA=14.583
NC_035080.1	32613307	.	A	C	.	.	MAF_USDA=4.31
NC_035080.1	32613381	.	A	C	.	.	MAF_INRAE=48.734;MAF_USDA=27.976
NC_035080.1	32613420	.	T	G	.	.	MAF_INRAE=15.833;MAF_USDA=24.096
NC_035080.1	32613449	.	G	T	.	.	MAF_USDA=7.5
NC_035080.1	32613463	.	C	T	.	.	MAF_USDA=6.024
NC_035080.1	32613479	.	C	A	.	.	MAF_USDA=2.542
NC_035080.1	32613504	.	T	A	.	.	MAF_INRAE=5.263;MAF_USDA=6.25
NC_035080.1	32613506	.	T	C	.	.	MAF_USDA=6.25
NC_035080.1	32613508	.	C	A	.	.	MAF_USDA=6.25
NC_035080.1	32613510	.	G	A	.	.	MAF_USDA=6.25
NC_035080.1	32613516	.	G	T	.	.	MAF_INRAE=48.734;MAF_USDA=16.667
NC_035080.1	32613531	.	G	T	.	.	MAF_USDA=4.167
NC_035080.1	32613533	.	C	T	.	.	MAF_INRAE=30.38;MAF_USDA=23.81
NC_035080.1	32613536	.	C	T	.	.	MAF_INRAE=26.667;MAF_USDA=36.31
NC_035080.1	32613618	.	A	G	.	.	MAF_INRAE=1.667
NC_035080.1	32613637	.	G	C	.	.	MAF_USDA=7.377
NC_035080.1	32613641	.	G	T	.	.	MAF_INRAE=43.671;MAF_USDA=21.176
NC_035080.1	32613664	.	C	T	.	.	MAF_INRAE=12.025
NC_035080.1	32613684	.	T	G	.	.	MAF_USDA=1.639
NC_035080.1	32613732	.	C	T	.	.	MAF_INRAE=6.667
NC_035080.1	32613733	.	G	A	.	.	MAF_INRAE=2.5;MAF_USDA=12.5
NC_035080.1	32613785	.	T	C	.	.	MAF_USDA=2.083
NC_035080.1	32613814	.	C	T	.	.	MAF_INRAE=43.671;MAF_USDA=21.951
NC_035080.1	32613865	.	C	T	.	.	MAF_INRAE=9.494
NC_035080.1	32613866	.	T	G	.	.	MAF_INRAE=21.667;MAF_USDA=24.096
NC_035080.1	32613876	.	G	T	.	.	MAF_INRAE=2.5;MAF_USDA=7.229
NC_035080.1	32613883	.	T	C	.	.	MAF_INRAE=24.051;MAF_USDA=46.386
NC_035080.1	32613969	.	T	A	.	.	MAF_INRAE=30.38
NC_035080.1	32613986	.	G	A	.	.	MAF_USDA=4.706
NC_035080.1	32614054	.	T	G	.	.	MAF_INRAE=24.684;MAF_USDA=29.167
NC_035080.1	32614085	.	A	G	.	.	MAF_INRAE=50.0;MAF_USDA=21.429
NC_035080.1	32614092	.	G	A	.	.	MAF_INRAE=29.747;MAF_USDA=26.786
NC_035080.1	32614107	.	A	T	.	.	MAF_INRAE=29.747;MAF_USDA=25.595
NC_035080.1	32614148	.	T	C	.	.	MAF_USDA=1.667
NC_035080.1	32614169	.	T	G	.	.	MAF_INRAE=42.405;MAF_USDA=20.588
NC_035080.1	32614230	.	T	A	.	.	MAF_INRAE=29.114;MAF_USDA=27.083
NC_035080.1	32614244	.	T	C	.	.	MAF_USDA=1.639
NC_035080.1	32614358	.	C	T	.	.	MAF_INRAE=36.076;MAF_USDA=12.353
NC_035080.1	32614364	.	G	T	.	.	MAF_USDA=4.118
NC_035080.1	32614380	.	T	C	.	.	MAF_USDA=5.294
NC_035080.1	32614420	.	C	T	.	.	MAF_INRAE=2.5
NC_035080.1	32614430	.	T	C	.	.	MAF_INRAE=26.582;MAF_USDA=4.167
NC_035080.1	32614454	.	T	C	.	.	MAF_INRAE=24.684;MAF_USDA=49.412
NC_035080.1	32614479	.	G	C	.	.	MAF_USDA=14.118
NC_035080.1	32614505	.	T	A	.	.	MAF_INRAE=28.481;MAF_USDA=11.765
NC_035080.1	32614509	.	C	A	.	.	MAF_INRAE=19.167;MAF_USDA=12.353
NC_035080.1	32614538	.	T	C	.	.	MAF_USDA=14.118
NC_035080.1	32614565	.	A	C	.	.	MAF_INRAE=24.684;MAF_USDA=21.765
NC_035080.1	32614568	.	C	T	.	.	MAF_USDA=1.639
NC_035080.1	32614579	.	G	A	.	.	MAF_USDA=1.639
NC_035080.1	32614651	.	A	G	.	.	MAF_USDA=5.294
NC_035080.1	32614684	.	G	A	.	.	MAF_USDA=5.738
NC_035080.1	32614728	.	G	T	.	.	MAF_INRAE=10.526;MAF_USDA=1.765
NC_035080.1	32614730	.	A	C	.	.	MAF_INRAE=25.316;MAF_USDA=31.765
NC_035080.1	32614773	.	C	T	.	.	MAF_USDA=11.31
NC_035080.1	32614830	.	G	A	.	.	MAF_USDA=3.279
NC_035080.1	32614893	.	C	T	.	.	MAF_INRAE=32.278;MAF_USDA=43.529
NC_035080.1	32614901	.	T	A	.	.	MAF_INRAE=5.263;MAF_USDA=13.115
NC_035080.1	32614955	.	C	T	.	.	MAF_INRAE=43.671;MAF_USDA=22.353
NC_035080.1	32614965	.	G	C	.	.	MAF_USDA=4.118
NC_035080.1	32614975	.	C	A	.	.	MAF_INRAE=43.671;MAF_USDA=21.176
NC_035080.1	32615007	.	C	A	.	.	MAF_INRAE=2.5;MAF_USDA=27.059
NC_035080.1	32615022	.	C	G	.	.	MAF_INRAE=45.57;MAF_USDA=42.941
NC_035080.1	32615096	.	G	A	.	.	MAF_INRAE=9.494;MAF_USDA=1.639
NC_035080.1	32615175	.	C	T	.	.	MAF_USDA=4.918
NC_035080.1	32615186	.	T	G	.	.	MAF_INRAE=9.494;MAF_USDA=1.639
NC_035080.1	32615187	.	A	C	.	.	MAF_INRAE=26.667;MAF_USDA=31.176
NC_035080.1	32615196	.	G	T	.	.	MAF_INRAE=24.051;MAF_USDA=31.765
NC_035080.1	32615199	.	G	A	.	.	MAF_INRAE=49.167;MAF_USDA=23.529
NC_035080.1	32615277	.	A	T	.	.	MAF_USDA=1.639
NC_035080.1	32615279	.	A	T	.	.	MAF_INRAE=43.671;MAF_USDA=25.294
NC_035080.1	32615289	.	A	T	.	.	MAF_INRAE=24.051;MAF_USDA=23.529
NC_035080.1	32615301	.	G	T	.	.	MAF_USDA=2.083
NC_035080.1	32615328	.	G	A	.	.	MAF_INRAE=5.263;MAF_USDA=10.656
NC_035080.1	32615340	.	T	G	.	.	MAF_INRAE=24.684;MAF_USDA=24.118
NC_035080.1	32615362	.	A	G	.	.	MAF_USDA=6.471
NC_035080.1	32615385	.	T	A	.	.	MAF_USDA=4.167
NC_035080.1	32615395	.	T	G	.	.	MAF_INRAE=24.684;MAF_USDA=27.059
NC_035080.1	32615465	.	C	A	.	.	MAF_INRAE=24.684;MAF_USDA=25.294
NC_035080.1	32615473	.	G	A	.	.	MAF_USDA=1.639
NC_035080.1	32615549	.	A	T	.	.	MAF_USDA=4.098
NC_035080.1	32615631	.	G	A	.	.	MAF_INRAE=24.051;MAF_USDA=25.882
NC_035080.1	32615673	.	A	T	.	.	MAF_INRAE=26.667
NC_035080.1	32615679	.	C	A	.	.	MAF_INRAE=5.833
NC_035080.1	32615687	.	C	T	.	.	MAF_USDA=4.167
NC_035080.1	32615706	.	A	G	.	.	MAF_INRAE=24.051
NC_035080.1	32615750	.	A	T	.	.	MAF_USDA=1.639
NC_035080.1	32615764	.	T	A	.	.	MAF_USDA=2.083
NC_035080.1	32615815	.	G	C	.	.	MAF_INRAE=4.167;MAF_USDA=20.588
NC_035080.1	32615816	.	A	G	.	.	MAF_INRAE=45.833;MAF_USDA=20.0
NC_035080.1	32615819	.	T	C	.	.	MAF_INRAE=3.333;MAF_USDA=16.667
NC_035080.1	32615826	.	T	C	.	.	MAF_INRAE=5.0
NC_035080.1	32617455	.	A	G	.	.	MAF_INRAE=24.684;MAF_USDA=25.882
NC_035080.1	32617477	.	T	G	.	.	MAF_INRAE=24.051;MAF_USDA=24.706
NC_035080.1	32617490	.	T	C	.	.	MAF_INRAE=24.051;MAF_USDA=26.471
NC_035080.1	32617492	.	A	T	.	.	MAF_INRAE=26.667;MAF_USDA=26.471
NC_035080.1	32617537	.	A	G	.	.	MAF_INRAE=43.671;MAF_USDA=50.0
NC_035080.1	32617540	.	A	C	.	.	MAF_USDA=4.118
NC_035080.1	32617556	.	G	T	.	.	MAF_INRAE=12.025;MAF_USDA=10.588
NC_035080.1	32617567	.	T	C	.	.	MAF_INRAE=24.051;MAF_USDA=24.706
NC_035080.1	32617590	.	A	C	.	.	MAF_INRAE=24.051;MAF_USDA=22.941
NC_035080.1	32617628	.	G	A	.	.	MAF_INRAE=24.051;MAF_USDA=24.706
NC_035080.1	32617646	.	G	A	.	.	MAF_USDA=2.083
NC_035080.1	32617685	.	C	T	.	.	MAF_USDA=2.353
NC_035080.1	32617700	.	A	C	.	.	MAF_INRAE=2.5;MAF_USDA=19.412
NC_035080.1	32617752	.	A	G	.	.	MAF_USDA=1.639
NC_035080.1	32617799	.	C	G	.	.	MAF_INRAE=18.987;MAF_USDA=15.882
NC_035080.1	32617814	.	C	T	.	.	MAF_INRAE=24.684;MAF_USDA=27.647
NC_035080.1	32617857	.	C	T	.	.	MAF_USDA=1.639
NC_035080.1	32617869	.	A	T	.	.	MAF_INRAE=24.051;MAF_USDA=27.647
NC_035080.1	32617872	.	G	T	.	.	MAF_USDA=4.098
NC_035080.1	32617879	.	T	C	.	.	MAF_INRAE=26.667;MAF_USDA=28.235
NC_035080.1	32617900	.	G	A	.	.	MAF_INRAE=26.667;MAF_USDA=25.882
NC_035080.1	32617902	.	G	A	.	.	MAF_USDA=2.353
NC_035080.1	32617905	.	C	T	.	.	MAF_INRAE=26.667;MAF_USDA=27.059
NC_035080.1	32617906	.	A	G	.	.	MAF_USDA=4.098
NC_035080.1	32617942	.	C	A	.	.	MAF_USDA=4.118
NC_035080.1	32617967	.	C	T	.	.	MAF_INRAE=2.5;MAF_USDA=7.059
NC_035080.1	32617994	.	C	T	.	.	MAF_USDA=5.0
NC_035080.1	32618004	.	C	G	.	.	MAF_INRAE=24.684;MAF_USDA=24.706
NC_035080.1	32618067	.	A	G	.	.	MAF_INRAE=3.333
NC_035080.1	32618082	.	G	T	.	.	MAF_INRAE=2.5;MAF_USDA=6.471
NC_035080.1	32618085	.	G	T	.	.	MAF_INRAE=2.5;MAF_USDA=5.882
NC_035080.1	32618225	.	C	A	.	.	MAF_USDA=2.459
NC_035080.1	32618276	.	G	T	.	.	MAF_USDA=1.639
NC_035080.1	32618297	.	A	G	.	.	MAF_INRAE=24.051;MAF_USDA=23.529
NC_035080.1	32618326	.	C	T	.	.	MAF_USDA=2.459
NC_035080.1	32618394	.	G	A	.	.	MAF_INRAE=36.709;MAF_USDA=22.941
NC_035080.1	32618437	.	C	T	.	.	MAF_INRAE=8.333;MAF_USDA=22.917
NC_035080.1	32618473	.	A	T	.	.	MAF_INRAE=46.835;MAF_USDA=40.588
NC_035080.1	32618488	.	T	A	.	.	MAF_USDA=8.197
NC_035080.1	32618489	.	G	T	.	.	MAF_USDA=8.197
NC_035080.1	32618490	.	T	G	.	.	MAF_USDA=8.197
NC_035080.1	32618516	.	C	T	.	.	MAF_USDA=1.639
NC_035080.1	32618555	.	T	C	.	.	MAF_USDA=1.639
NC_035080.1	32618616	.	G	T	.	.	MAF_USDA=3.279
NC_035080.1	32618618	.	A	G	.	.	MAF_INRAE=26.582;MAF_USDA=42.941
NC_035080.1	32618643	.	C	A	.	.	MAF_INRAE=18.987;MAF_USDA=11.765
NC_035080.1	32618670	.	C	T	.	.	MAF_INRAE=12.025;MAF_USDA=10.588
NC_035080.1	32618691	.	T	C	.	.	MAF_INRAE=42.405;MAF_USDA=31.765
NC_035080.1	32618700	.	C	A	.	.	MAF_INRAE=2.5;MAF_USDA=18.824
NC_035080.1	32618701	.	C	A	.	.	MAF_INRAE=2.5;MAF_USDA=22.024
NC_035080.1	32618705	.	G	A	.	.	MAF_USDA=1.667
NC_035080.1	32618736	.	T	C	.	.	MAF_INRAE=27.215;MAF_USDA=46.471
NC_035080.1	32618755	.	C	A	.	.	MAF_USDA=14.118
NC_035080.1	32618758	.	G	T	.	.	MAF_INRAE=12.658
NC_035080.1	32618766	.	C	T	.	.	MAF_INRAE=26.582;MAF_USDA=48.81
NC_035080.1	32618768	.	T	G	.	.	MAF_INRAE=30.0;MAF_USDA=48.824
NC_035080.1	32618770	.	G	C	.	.	MAF_INRAE=7.5;MAF_USDA=2.941
NC_035080.1	32618796	.	T	A	.	.	MAF_INRAE=28.481;MAF_USDA=47.059
NC_035080.1	32618799	.	G	T	.	.	MAF_USDA=8.333
NC_035080.1	32618806	.	A	G	.	.	MAF_INRAE=12.658;MAF_USDA=2.459
NC_035080.1	32618815	.	G	A	.	.	MAF_USDA=3.529
NC_035080.1	32618826	.	A	G	.	.	MAF_INRAE=25.316;MAF_USDA=22.941
NC_035080.1	32618832	.	A	T	.	.	MAF_INRAE=25.316;MAF_USDA=27.059
NC_035080.1	32618847	.	G	A	.	.	MAF_USDA=1.639
NC_035080.1	32618869	.	T	C	.	.	MAF_INRAE=25.316;MAF_USDA=24.118
NC_035080.1	32618871	.	C	A	.	.	MAF_INRAE=28.333;MAF_USDA=24.118
NC_035080.1	32618883	.	T	C	.	.	MAF_INRAE=2.5
NC_035080.1	32618884	.	C	A	.	.	MAF_INRAE=24.684;MAF_USDA=24.706
NC_035080.1	32618890	.	T	G	.	.	MAF_INRAE=39.241;MAF_USDA=44.118
NC_035080.1	32618916	.	C	T	.	.	MAF_INRAE=12.658;MAF_USDA=12.353
NC_035080.1	32618921	.	C	A	.	.	MAF_INRAE=17.089;MAF_USDA=22.941
NC_035080.1	32618925	.	T	A	.	.	MAF_USDA=2.353
NC_035080.1	32618931	.	A	C	.	.	MAF_USDA=1.639
NC_035080.1	32618956	.	T	G	.	.	MAF_INRAE=43.038;MAF_USDA=44.706
NC_035080.1	32618963	.	T	A	.	.	MAF_INRAE=43.038;MAF_USDA=46.721
NC_035080.1	32619021	.	G	A	.	.	MAF_USDA=31.176
NC_035080.1	32619035	.	G	A	.	.	MAF_INRAE=43.038;MAF_USDA=44.706
NC_035080.1	32619041	.	C	T	.	.	MAF_INRAE=43.038;MAF_USDA=45.294
NC_035080.1	32619051	.	C	T	.	.	MAF_INRAE=4.43;MAF_USDA=4.167
NC_035080.1	32619057	.	C	T	.	.	MAF_INRAE=44.304;MAF_USDA=39.583
NC_035080.1	32619078	.	T	G	.	.	MAF_INRAE=2.5
NC_035080.1	32619101	.	C	T	.	.	MAF_INRAE=46.203
NC_035080.1	32619159	.	C	G	.	.	MAF_INRAE=38.608;MAF_USDA=40.0
NC_035080.1	32619189	.	C	T	.	.	MAF_INRAE=24.051;MAF_USDA=20.588
NC_035080.1	32619245	.	G	A	.	.	MAF_USDA=3.279
NC_035080.1	32619252	.	T	G	.	.	MAF_INRAE=42.405;MAF_USDA=41.765
NC_035080.1	32619276	.	C	G	.	.	MAF_INRAE=42.405;MAF_USDA=40.0
NC_035080.1	32619287	.	G	A	.	.	MAF_INRAE=5.263;MAF_USDA=3.279
NC_035080.1	32619313	.	C	A	.	.	MAF_INRAE=2.5;MAF_USDA=20.0
NC_035080.1	32619333	.	A	G	.	.	MAF_INRAE=41.772;MAF_USDA=42.941
NC_035080.1	32619335	.	T	G	.	.	MAF_INRAE=40.0;MAF_USDA=39.583
NC_035080.1	32619343	.	G	A	.	.	MAF_USDA=7.377
NC_035080.1	32619361	.	G	T	.	.	MAF_INRAE=7.595;MAF_USDA=5.294
NC_035080.1	32619400	.	C	A	.	.	MAF_INRAE=2.5;MAF_USDA=20.588
NC_035080.1	32619425	.	G	C	.	.	MAF_USDA=1.639
NC_035080.1	32619468	.	A	G	.	.	MAF_USDA=1.176
NC_035080.1	32619585	.	G	C	.	.	MAF_USDA=2.353
NC_035080.1	32619757	.	T	C	.	.	MAF_USDA=2.353
NC_035080.1	32620022	.	G	A	.	.	MAF_INRAE=12.658;MAF_USDA=1.639
NC_035080.1	32620064	.	G	C	.	.	MAF_INRAE=5.263;MAF_USDA=3.279
NC_035080.1	32620065	.	G	A	.	.	MAF_USDA=2.459
NC_035080.1	32620148	.	G	A	.	.	MAF_USDA=1.639
NC_035080.1	32620167	.	T	G	.	.	MAF_INRAE=25.949;MAF_USDA=40.588
NC_035080.1	32620213	.	C	A	.	.	MAF_USDA=45.238
NC_035080.1	32620264	.	A	C	.	.	MAF_USDA=4.918
NC_035080.1	32620282	.	G	A	.	.	MAF_INRAE=5.263;MAF_USDA=3.279
NC_035080.1	32620302	.	T	C	.	.	MAF_USDA=4.098
NC_035080.1	32620405	.	C	T	.	.	MAF_USDA=7.059
NC_035080.1	32620415	.	G	A	.	.	MAF_USDA=4.098
NC_035080.1	32620423	.	C	T	.	.	MAF_USDA=3.279
NC_035080.1	32620515	.	C	G	.	.	MAF_INRAE=3.333
NC_035080.1	32620516	.	T	C	.	.	MAF_INRAE=3.333
NC_035080.1	32620535	.	G	A	.	.	MAF_INRAE=18.333
NC_035080.1	32620590	.	T	A	.	.	MAF_INRAE=31.646;MAF_USDA=32.941
NC_035080.1	32620708	.	G	A	.	.	MAF_INRAE=5.263;MAF_USDA=3.279
NC_035080.1	32620747	.	T	C	.	.	MAF_INRAE=24.684;MAF_USDA=33.529
NC_035080.1	32620757	.	A	G	.	.	MAF_USDA=1.639
NC_035080.1	32620770	.	A	G	.	.	MAF_INRAE=27.215;MAF_USDA=45.882
NC_035080.1	32620779	.	G	T	.	.	MAF_USDA=1.639
NC_035080.1	32620819	.	T	C	.	.	MAF_INRAE=2.5;MAF_USDA=5.882
NC_035080.1	32620825	.	A	G	.	.	MAF_INRAE=10.526;MAF_USDA=11.765
NC_035080.1	32620848	.	T	G	.	.	MAF_INRAE=29.114;MAF_USDA=45.294
NC_035080.1	32620914	.	C	T	.	.	MAF_USDA=2.459
NC_035080.1	32620950	.	T	G	.	.	MAF_INRAE=24.684;MAF_USDA=35.294
NC_035080.1	32620954	.	T	C	.	.	MAF_INRAE=24.167;MAF_USDA=34.118
NC_035080.1	32621213	.	T	A	.	.	MAF_USDA=29.167
NC_035080.1	32621214	.	T	G	.	.	MAF_USDA=29.167
NC_035080.1	32621246	.	A	T	.	.	MAF_INRAE=24.684;MAF_USDA=35.882
NC_035080.1	32621278	.	A	T	.	.	MAF_INRAE=24.684;MAF_USDA=31.176
NC_035080.1	32621344	.	G	A	.	.	MAF_USDA=3.279
NC_035080.1	32621347	.	T	C	.	.	MAF_USDA=10.656
NC_035080.1	32621441	.	G	A	.	.	MAF_INRAE=5.833;MAF_USDA=5.738
NC_035080.1	32621479	.	T	C	.	.	MAF_INRAE=5.263;MAF_USDA=1.639
NC_035080.1	32621525	.	A	G	.	.	MAF_USDA=9.016
NC_035080.1	32621632	.	G	A	.	.	MAF_USDA=10.833
NC_035080.1	32621687	.	A	T	.	.	MAF_USDA=2.459
NC_035080.1	32621691	.	C	A	.	.	MAF_USDA=6.557
NC_035080.1	32621695	.	T	A	.	.	MAF_INRAE=5.833;MAF_USDA=12.353
NC_035080.1	32621700	.	A	G	.	.	MAF_INRAE=31.013;MAF_USDA=38.235
NC_035080.1	32621757	.	G	A	.	.	MAF_INRAE=5.696;MAF_USDA=23.529
NC_035080.1	32621774	.	A	C	.	.	MAF_USDA=7.059
NC_035080.1	32621845	.	C	A	.	.	MAF_USDA=6.471
NC_035080.1	32621847	.	T	C	.	.	MAF_INRAE=31.646;MAF_USDA=33.529
NC_035080.1	32621902	.	T	A	.	.	MAF_INRAE=30.38;MAF_USDA=40.0
NC_035080.1	32621904	.	A	T	.	.	MAF_INRAE=24.167;MAF_USDA=37.059
NC_035080.1	32621943	.	A	G	.	.	MAF_INRAE=24.684;MAF_USDA=29.167
NC_035080.1	32621959	.	C	A	.	.	MAF_USDA=10.656
NC_035080.1	32621963	.	C	A	.	.	MAF_INRAE=5.833;MAF_USDA=11.765
NC_035080.1	32622014	.	T	G	.	.	MAF_INRAE=7.595;MAF_USDA=3.529
NC_035080.1	32622023	.	G	A	.	.	MAF_INRAE=7.595;MAF_USDA=2.941
NC_035080.1	32622044	.	G	A	.	.	MAF_INRAE=10.526
NC_035080.1	32622047	.	T	A	.	.	MAF_INRAE=5.263;MAF_USDA=10.588
NC_035080.1	32622049	.	A	G	.	.	MAF_INRAE=15.833;MAF_USDA=22.941
NC_035080.1	32622073	.	C	A	.	.	MAF_USDA=9.836
NC_035080.1	32622142	.	G	A	.	.	MAF_USDA=8.333
NC_035080.1	32622152	.	G	A	.	.	MAF_USDA=10.417
NC_035080.1	32622188	.	C	T	.	.	MAF_USDA=27.976
NC_035080.1	32622210	.	T	C	.	.	MAF_USDA=4.098
NC_035080.1	32622217	.	A	G	.	.	MAF_USDA=4.167
NC_035080.1	32622218	.	C	T	.	.	MAF_USDA=1.639
NC_035080.1	32622219	.	T	G	.	.	MAF_INRAE=8.228;MAF_USDA=6.25
NC_035080.1	32622227	.	A	T	.	.	MAF_USDA=7.059
NC_035080.1	32622238	.	C	A	.	.	MAF_USDA=4.098
NC_035080.1	32622247	.	A	T	.	.	MAF_USDA=2.459
NC_035080.1	32622274	.	C	A	.	.	MAF_INRAE=5.833;MAF_USDA=21.176
NC_035080.1	32622276	.	A	T	.	.	MAF_INRAE=5.833;MAF_USDA=21.176
NC_035080.1	32622317	.	A	G	.	.	MAF_INRAE=28.333;MAF_USDA=10.417
NC_035080.1	32622321	.	C	A	.	.	MAF_USDA=1.639
NC_035080.1	32622322	.	A	T	.	.	MAF_USDA=7.377
NC_035080.1	32622323	.	T	C	.	.	MAF_USDA=7.377
NC_035080.1	32622328	.	G	A	.	.	MAF_USDA=1.639
NC_035080.1	32622340	.	A	T	.	.	MAF_USDA=2.459
NC_035080.1	32622346	.	C	A	.	.	MAF_INRAE=30.0
NC_035080.1	32622347	.	A	T	.	.	MAF_INRAE=35.833
NC_035080.1	32622348	.	T	A	.	.	MAF_USDA=10.417
NC_035080.1	32622349	.	T	G	.	.	MAF_INRAE=47.5;MAF_USDA=50.0
NC_035080.1	32622350	.	T	G	.	.	MAF_USDA=2.083
NC_035080.1	32622364	.	C	A	.	.	MAF_USDA=4.217
NC_035080.1	32622389	.	G	A	.	.	MAF_USDA=12.941
NC_035080.1	32622403	.	G	A	.	.	MAF_INRAE=48.333;MAF_USDA=44.706
NC_035080.1	32622406	.	G	A	.	.	MAF_USDA=2.353
NC_035080.1	32622428	.	T	G	.	.	MAF_INRAE=29.167;MAF_USDA=12.5
NC_035080.1	32622437	.	A	G	.	.	MAF_INRAE=5.063;MAF_USDA=14.706
NC_035080.1	32622440	.	G	C	.	.	MAF_INRAE=1.667;MAF_USDA=6.471
NC_035080.1	32622453	.	A	T	.	.	MAF_INRAE=5.263;MAF_USDA=4.706
NC_035080.1	32622459	.	A	C	.	.	MAF_INRAE=13.291;MAF_USDA=11.765
NC_035080.1	32622464	.	C	T	.	.	MAF_USDA=2.941
NC_035080.1	32622469	.	G	A	.	.	MAF_INRAE=9.494;MAF_USDA=5.294
NC_035080.1	32622511	.	G	T	.	.	MAF_USDA=2.459
NC_035080.1	32622537	.	T	A	.	.	MAF_INRAE=13.291;MAF_USDA=12.353
NC_035080.1	32622541	.	C	T	.	.	MAF_USDA=4.167
NC_035080.1	32622561	.	C	G	.	.	MAF_INRAE=5.263
NC_035080.1	32622622	.	A	C	.	.	MAF_INRAE=15.0
NC_035080.1	32622623	.	T	A	.	.	MAF_INRAE=15.0
NC_035080.1	32622632	.	C	T	.	.	MAF_INRAE=5.263;MAF_USDA=3.279
NC_035080.1	32622718	.	C	A	.	.	MAF_INRAE=2.5;MAF_USDA=7.059
NC_035080.1	32622776	.	A	G	.	.	MAF_INRAE=5.263;MAF_USDA=27.647
NC_035080.1	32622798	.	A	G	.	.	MAF_INRAE=5.263
NC_035080.1	32622829	.	C	T	.	.	MAF_USDA=3.529
NC_035080.1	32622855	.	T	C	.	.	MAF_INRAE=5.263;MAF_USDA=4.098
NC_035080.1	32622908	.	G	T	.	.	MAF_INRAE=5.263;MAF_USDA=3.279
NC_035080.1	32622962	.	G	A	.	.	MAF_INRAE=9.494;MAF_USDA=5.294
NC_035080.1	32622966	.	G	C	.	.	MAF_INRAE=4.43;MAF_USDA=2.941
NC_035080.1	32622971	.	T	G	.	.	MAF_INRAE=13.291;MAF_USDA=37.647
NC_035080.1	32623190	.	A	G	.	.	MAF_INRAE=19.62;MAF_USDA=30.588
NC_035080.1	32623243	.	T	C	.	.	MAF_USDA=2.353
NC_035080.1	32623255	.	C	T	.	.	MAF_INRAE=12.025;MAF_USDA=14.118
NC_035080.1	32623277	.	C	G	.	.	MAF_USDA=5.738
NC_035080.1	32623292	.	G	A	.	.	MAF_USDA=2.353
NC_035080.1	32623308	.	A	G	.	.	MAF_USDA=3.279
NC_035080.1	32623312	.	G	A	.	.	MAF_USDA=3.279
NC_035080.1	32623314	.	A	G	.	.	MAF_USDA=3.279
NC_035080.1	32623345	.	A	G	.	.	MAF_INRAE=14.557;MAF_USDA=40.588
NC_035080.1	32623370	.	G	C	.	.	MAF_USDA=2.459
NC_035080.1	32623376	.	G	A	.	.	MAF_INRAE=32.278;MAF_USDA=34.118
NC_035080.1	32623394	.	C	T	.	.	MAF_INRAE=5.263;MAF_USDA=1.639
NC_035080.1	32623462	.	G	T	.	.	MAF_INRAE=5.263;MAF_USDA=22.131
NC_035080.1	32623477	.	A	T	.	.	MAF_INRAE=5.263;MAF_USDA=22.131
NC_035080.1	32623533	.	A	C	.	.	MAF_INRAE=17.722;MAF_USDA=41.765
NC_035080.1	32623730	.	G	T	.	.	MAF_INRAE=36.076;MAF_USDA=12.353
NC_035080.1	32623745	.	G	C	.	.	MAF_INRAE=31.646;MAF_USDA=34.118
NC_035080.1	32623749	.	C	A	.	.	MAF_USDA=8.197
NC_035080.1	32623768	.	A	T	.	.	MAF_USDA=3.279
NC_035080.1	32623852	.	G	A	.	.	MAF_INRAE=36.076;MAF_USDA=12.353
NC_035080.1	32623882	.	C	T	.	.	MAF_INRAE=5.263;MAF_USDA=13.934
NC_035080.1	32624008	.	C	T	.	.	MAF_INRAE=13.291;MAF_USDA=48.235
NC_035080.1	32624041	.	C	T	.	.	MAF_INRAE=5.263;MAF_USDA=14.754
NC_035080.1	32624095	.	C	T	.	.	MAF_INRAE=5.263;MAF_USDA=13.934
NC_035080.1	32624118	.	C	T	.	.	MAF_INRAE=19.62;MAF_USDA=31.176
NC_035080.1	32624164	.	T	G	.	.	MAF_INRAE=17.5;MAF_USDA=49.39
NC_035080.1	32624211	.	C	T	.	.	MAF_USDA=1.765
NC_035080.1	32624216	.	A	T	.	.	MAF_USDA=1.765
NC_035080.1	32624241	.	G	A	.	.	MAF_USDA=3.279
NC_035080.1	32624245	.	A	G	.	.	MAF_USDA=4.918
NC_035080.1	32624253	.	G	T	.	.	MAF_INRAE=12.658;MAF_USDA=38.235
NC_035080.1	32624312	.	G	A	.	.	MAF_INRAE=5.263;MAF_USDA=1.639
NC_035080.1	32624404	.	C	T	.	.	MAF_INRAE=5.263;MAF_USDA=14.754
NC_035080.1	32624500	.	T	C	.	.	MAF_INRAE=27.848;MAF_USDA=12.353
NC_035080.1	32624570	.	T	C	.	.	MAF_USDA=2.459
NC_035080.1	32624577	.	A	C	.	.	MAF_USDA=16.393
NC_035080.1	32624606	.	C	T	.	.	MAF_INRAE=5.263;MAF_USDA=16.393
NC_035080.1	32624619	.	G	A	.	.	MAF_USDA=2.083
NC_035080.1	32624670	.	C	G	.	.	MAF_INRAE=17.722;MAF_USDA=27.381
NC_035080.1	32624729	.	T	G	.	.	MAF_USDA=26.23
NC_035080.1	32624733	.	A	T	.	.	MAF_USDA=25.41
NC_035080.1	32624736	.	C	T	.	.	MAF_USDA=2.459
NC_035080.1	32624762	.	A	G	.	.	MAF_INRAE=16.456;MAF_USDA=24.706
NC_035080.1	32624809	.	A	T	.	.	MAF_INRAE=5.263
NC_035080.1	32624814	.	G	T	.	.	MAF_INRAE=36.709;MAF_USDA=24.118
NC_035080.1	32624854	.	T	A	.	.	MAF_USDA=1.639
NC_035080.1	32624995	.	C	A	.	.	MAF_INRAE=24.684;MAF_USDA=41.176
NC_035080.1	32625108	.	C	G	.	.	MAF_INRAE=7.595;MAF_USDA=3.529
NC_035080.1	32625132	.	A	T	.	.	MAF_INRAE=22.152;MAF_USDA=28.235
NC_035080.1	32625159	.	G	T	.	.	MAF_INRAE=9.167;MAF_USDA=9.412
NC_035080.1	32625241	.	T	G	.	.	MAF_USDA=3.279
NC_035080.1	32625257	.	G	A	.	.	MAF_USDA=1.639
NC_035080.1	32625299	.	C	A	.	.	MAF_USDA=5.085
NC_035080.1	32625413	.	G	A	.	.	MAF_INRAE=5.263;MAF_USDA=9.836
NC_035080.1	32625471	.	G	A	.	.	MAF_INRAE=17.722;MAF_USDA=26.471
NC_035080.1	32625482	.	C	T	.	.	MAF_USDA=1.639
NC_035080.1	32625545	.	G	T	.	.	MAF_USDA=1.639
NC_035080.1	32625547	.	C	A	.	.	MAF_USDA=1.639
NC_035080.1	32625567	.	C	T	.	.	MAF_USDA=3.529
NC_035080.1	32625577	.	G	A	.	.	MAF_INRAE=7.595;MAF_USDA=3.529
NC_035080.1	32625595	.	C	G	.	.	MAF_USDA=18.235
NC_035080.1	32625688	.	A	C	.	.	MAF_USDA=1.639
NC_035080.1	32625715	.	G	C	.	.	MAF_INRAE=26.316;MAF_USDA=35.294
NC_035080.1	32625768	.	C	A	.	.	MAF_USDA=1.639
NC_035080.1	32625789	.	C	G	.	.	MAF_INRAE=4.43;MAF_USDA=1.765
NC_035080.1	32625795	.	A	G	.	.	MAF_USDA=1.639
NC_035080.1	32625923	.	A	G	.	.	MAF_INRAE=22.152;MAF_USDA=48.235
NC_035080.1	32625954	.	C	A	.	.	MAF_INRAE=34.81;MAF_USDA=37.059
NC_035080.1	32626033	.	C	T	.	.	MAF_INRAE=5.833
NC_035080.1	32626034	.	C	T	.	.	MAF_INRAE=5.833
NC_035080.1	32626044	.	T	C	.	.	MAF_INRAE=7.595;MAF_USDA=3.529
NC_035080.1	32626073	.	T	A	.	.	MAF_INRAE=5.833;MAF_USDA=4.098
NC_035080.1	32626130	.	C	T	.	.	MAF_USDA=2.083
NC_035080.1	32626182	.	G	T	.	.	MAF_INRAE=9.167;MAF_USDA=9.412
NC_035080.1	32626219	.	T	G	.	.	MAF_USDA=5.738
NC_035080.1	32626229	.	G	T	.	.	MAF_USDA=1.639
NC_035080.1	32626231	.	C	T	.	.	MAF_INRAE=16.456;MAF_USDA=20.588
NC_035080.1	32626249	.	G	A	.	.	MAF_INRAE=16.456
NC_035080.1	32626290	.	G	A	.	.	MAF_INRAE=5.833
NC_035080.1	32626427	.	G	T	.	.	MAF_INRAE=5.263
NC_035080.1	32626454	.	T	G	.	.	MAF_USDA=25.0
NC_035080.1	32626473	.	T	C	.	.	MAF_USDA=3.279
NC_035080.1	32626516	.	G	T	.	.	MAF_INRAE=9.167;MAF_USDA=10.0
NC_035080.1	32626552	.	A	T	.	.	MAF_INRAE=5.263;MAF_USDA=16.393
NC_035080.1	32626579	.	A	T	.	.	MAF_INRAE=48.101;MAF_USDA=15.882
NC_035080.1	32626624	.	G	T	.	.	MAF_INRAE=9.167;MAF_USDA=10.0
NC_035080.1	32626627	.	A	G	.	.	MAF_INRAE=12.025;MAF_USDA=14.118
NC_035080.1	32626666	.	T	G	.	.	MAF_INRAE=33.544;MAF_USDA=41.765
NC_035080.1	32626700	.	C	T	.	.	MAF_INRAE=48.734;MAF_USDA=16.471
NC_035080.1	32626722	.	A	G	.	.	MAF_INRAE=5.263;MAF_USDA=14.754
NC_035080.1	32626745	.	G	T	.	.	MAF_INRAE=5.833;MAF_USDA=3.529
NC_035080.1	32626749	.	G	A	.	.	MAF_INRAE=27.215;MAF_USDA=44.706
NC_035080.1	32626762	.	G	A	.	.	MAF_USDA=2.353
NC_035080.1	32626793	.	G	A	.	.	MAF_INRAE=5.833;MAF_USDA=4.118
NC_035080.1	32626867	.	T	A	.	.	MAF_USDA=12.295
NC_035080.1	32626879	.	T	C	.	.	MAF_INRAE=9.167;MAF_USDA=11.765
NC_035080.1	32626888	.	A	C	.	.	MAF_INRAE=48.734;MAF_USDA=26.471
NC_035080.1	32626913	.	C	T	.	.	MAF_INRAE=12.5
NC_035080.1	32626932	.	G	A	.	.	MAF_INRAE=18.354;MAF_USDA=10.0
NC_035080.1	32626960	.	C	T	.	.	MAF_INRAE=42.105;MAF_USDA=16.667
NC_035080.1	32626963	.	C	A	.	.	MAF_USDA=12.5
NC_035080.1	32626974	.	T	G	.	.	MAF_INRAE=42.105;MAF_USDA=20.833
NC_035080.1	32626975	.	T	G	.	.	MAF_INRAE=5.263;MAF_USDA=32.941
NC_035080.1	32626983	.	T	G	.	.	MAF_USDA=4.918
NC_035080.1	32626999	.	T	C	.	.	MAF_INRAE=36.842;MAF_USDA=22.353
NC_035080.1	32627011	.	G	A	.	.	MAF_USDA=1.639
NC_035080.1	32627044	.	A	T	.	.	MAF_INRAE=15.823;MAF_USDA=37.5
NC_035080.1	32627045	.	T	G	.	.	MAF_USDA=4.167
NC_035080.1	32627047	.	T	G	.	.	MAF_USDA=14.167
NC_035080.1	32627053	.	T	A	.	.	MAF_INRAE=37.5;MAF_USDA=12.5
NC_035080.1	32627065	.	A	G	.	.	MAF_USDA=13.333
NC_035080.1	32627070	.	G	T	.	.	MAF_INRAE=26.667;MAF_USDA=22.917
NC_035080.1	32627075	.	A	C	.	.	MAF_INRAE=12.5;MAF_USDA=11.31
NC_035080.1	32627079	.	G	T	.	.	MAF_INRAE=12.5;MAF_USDA=11.31
NC_035080.1	32627083	.	T	A	.	.	MAF_INRAE=23.333
NC_035080.1	32627095	.	A	G	.	.	MAF_USDA=2.083
NC_035080.1	32627099	.	G	C	.	.	MAF_USDA=5.294
NC_035080.1	32627114	.	G	T	.	.	MAF_USDA=2.459
NC_035080.1	32627121	.	G	T	.	.	MAF_INRAE=2.632;MAF_USDA=1.639
NC_035080.1	32627140	.	G	T	.	.	MAF_USDA=13.934
NC_035080.1	32627180	.	G	A	.	.	MAF_INRAE=17.089;MAF_USDA=20.492
NC_035080.1	32627201	.	C	T	.	.	MAF_INRAE=44.167
NC_035080.1	32627222	.	G	A	.	.	MAF_INRAE=36.667
NC_035080.1	32627288	.	A	T	.	.	MAF_INRAE=21.519;MAF_USDA=31.176
NC_035080.1	32627297	.	G	T	.	.	MAF_INRAE=14.557;MAF_USDA=7.377
NC_035080.1	32627303	.	A	T	.	.	MAF_INRAE=5.263;MAF_USDA=13.934
NC_035080.1	32627305	.	G	A	.	.	MAF_INRAE=5.263;MAF_USDA=1.639
NC_035080.1	32627318	.	C	T	.	.	MAF_INRAE=20.886;MAF_USDA=44.706
NC_035080.1	32627380	.	G	T	.	.	MAF_INRAE=9.494
NC_035080.1	32627401	.	C	T	.	.	MAF_USDA=1.639
NC_035080.1	32627512	.	G	A	.	.	MAF_USDA=1.639
NC_035080.1	32627653	.	G	T	.	.	MAF_USDA=1.639
NC_035080.1	32627665	.	C	A	.	.	MAF_INRAE=12.025;MAF_USDA=7.647
NC_035080.1	32627786	.	C	T	.	.	MAF_USDA=13.115
NC_035080.1	32627792	.	A	G	.	.	MAF_INRAE=16.456;MAF_USDA=20.833
NC_035080.1	32627834	.	A	G	.	.	MAF_INRAE=14.557;MAF_USDA=7.377
NC_035080.1	32627835	.	G	A	.	.	MAF_USDA=5.294
NC_035080.1	32627836	.	C	T	.	.	MAF_USDA=1.639
NC_035080.1	32627845	.	G	A	.	.	MAF_INRAE=5.263;MAF_USDA=1.639
NC_035080.1	32627863	.	A	C	.	.	MAF_INRAE=20.886;MAF_USDA=28.824
NC_035080.1	32627926	.	C	G	.	.	MAF_INRAE=4.43;MAF_USDA=37.059
NC_035080.1	32627971	.	C	T	.	.	MAF_INRAE=4.43;MAF_USDA=1.765
NC_035080.1	32627990	.	A	T	.	.	MAF_INRAE=3.165;MAF_USDA=37.059
NC_035080.1	32628044	.	A	T	.	.	MAF_USDA=1.639
NC_035080.1	32628155	.	C	A	.	.	MAF_INRAE=30.833;MAF_USDA=50.0
NC_035080.1	32628160	.	C	T	.	.	MAF_INRAE=30.833;MAF_USDA=50.0
NC_035080.1	32628247	.	C	A	.	.	MAF_USDA=4.118
NC_035080.1	32628277	.	C	G	.	.	MAF_INRAE=16.456;MAF_USDA=22.941
NC_035080.1	32628279	.	C	G	.	.	MAF_USDA=4.118
NC_035080.1	32628348	.	C	T	.	.	MAF_USDA=4.167
NC_035080.1	32628360	.	G	T	.	.	MAF_INRAE=5.263;MAF_USDA=1.639
NC_035080.1	32628452	.	A	G	.	.	MAF_INRAE=19.62;MAF_USDA=40.0
NC_035080.1	32628476	.	T	G	.	.	MAF_INRAE=2.5;MAF_USDA=6.471
NC_035080.1	32628531	.	C	G	.	.	MAF_INRAE=15.19;MAF_USDA=8.824
NC_035080.1	32628574	.	T	A	.	.	MAF_USDA=1.639
NC_035080.1	32628580	.	A	T	.	.	MAF_INRAE=4.43;MAF_USDA=1.765
NC_035080.1	32628622	.	C	T	.	.	MAF_USDA=8.333
NC_035080.1	32628641	.	T	C	.	.	MAF_INRAE=2.5;MAF_USDA=5.882
NC_035080.1	32628698	.	T	C	.	.	MAF_USDA=3.279
NC_035080.1	32628724	.	T	C	.	.	MAF_INRAE=4.43;MAF_USDA=1.765
NC_035080.1	32628742	.	G	A	.	.	MAF_INRAE=3.165;MAF_USDA=41.765
NC_035080.1	32628785	.	A	T	.	.	MAF_USDA=10.656
NC_035080.1	32628840	.	T	G	.	.	MAF_INRAE=34.81;MAF_USDA=36.471
NC_035080.1	32628862	.	G	T	.	.	MAF_INRAE=5.063;MAF_USDA=44.706
NC_035080.1	32628865	.	G	A	.	.	MAF_USDA=1.639
NC_035080.1	32628875	.	A	G	.	.	MAF_USDA=2.459
NC_035080.1	32628920	.	G	T	.	.	MAF_USDA=5.738
NC_035080.1	32628931	.	T	A	.	.	MAF_USDA=22.917
NC_035080.1	32628934	.	A	C	.	.	MAF_USDA=20.833
NC_035080.1	32628937	.	C	T	.	.	MAF_USDA=20.833
NC_035080.1	32628938	.	C	A	.	.	MAF_USDA=20.833
NC_035080.1	32628940	.	C	A	.	.	MAF_INRAE=2.5;MAF_USDA=22.917
NC_035080.1	32628942	.	T	A	.	.	MAF_INRAE=2.5;MAF_USDA=22.917
NC_035080.1	32628988	.	C	G	.	.	MAF_INRAE=12.025;MAF_USDA=8.333
NC_035080.1	32628990	.	A	G	.	.	MAF_USDA=10.656
NC_035080.1	32629021	.	C	A	.	.	MAF_INRAE=5.263;MAF_USDA=1.639
NC_035080.1	32629023	.	T	C	.	.	MAF_INRAE=42.5;MAF_USDA=11.176
NC_035080.1	32629024	.	G	A	.	.	MAF_INRAE=32.5;MAF_USDA=33.529
NC_035080.1	32629032	.	C	A	.	.	MAF_USDA=8.824
NC_035080.1	32629042	.	T	C	.	.	MAF_INRAE=2.5;MAF_USDA=8.824
NC_035080.1	32629069	.	T	C	.	.	MAF_USDA=3.279
NC_035080.1	32629228	.	A	G	.	.	MAF_USDA=9.836
NC_035080.1	32629260	.	C	T	.	.	MAF_USDA=4.098
NC_035080.1	32629265	.	G	T	.	.	MAF_INRAE=3.165;MAF_USDA=34.706
NC_035080.1	32629267	.	C	T	.	.	MAF_INRAE=3.333;MAF_USDA=44.706
NC_035080.1	32629271	.	T	C	.	.	MAF_USDA=3.279
NC_035080.1	32629364	.	C	T	.	.	MAF_USDA=10.656
NC_035080.1	32629375	.	A	T	.	.	MAF_USDA=4.918
NC_035080.1	32629427	.	G	A	.	.	MAF_INRAE=12.025;MAF_USDA=5.738
NC_035080.1	32629446	.	C	T	.	.	MAF_USDA=4.098
NC_035080.1	32629454	.	C	T	.	.	MAF_USDA=10.656
NC_035080.1	32629480	.	G	T	.	.	MAF_INRAE=3.797;MAF_USDA=36.471
NC_035080.1	32629538	.	G	A	.	.	MAF_USDA=4.098
NC_035080.1	32629570	.	C	T	.	.	MAF_INRAE=46.835;MAF_USDA=23.529
NC_035080.1	32629585	.	C	A	.	.	MAF_USDA=3.279
NC_035080.1	32629606	.	T	C	.	.	MAF_USDA=4.167
NC_035080.1	32629702	.	C	T	.	.	MAF_USDA=4.918
NC_035080.1	32629783	.	T	C	.	.	MAF_USDA=1.639
NC_035080.1	32629821	.	G	T	.	.	MAF_USDA=9.836
NC_035080.1	32629858	.	C	T	.	.	MAF_USDA=1.667
NC_035080.1	32629909	.	C	A	.	.	MAF_INRAE=47.468;MAF_USDA=22.941
NC_035080.1	32629915	.	C	T	.	.	MAF_INRAE=5.263;MAF_USDA=1.639
NC_035080.1	32629984	.	T	A	.	.	MAF_INRAE=15.823;MAF_USDA=11.176
NC_035080.1	32629996	.	G	C	.	.	MAF_INRAE=21.053;MAF_USDA=2.459
NC_035080.1	32630039	.	C	T	.	.	MAF_USDA=1.639
NC_035080.1	32630127	.	A	G	.	.	MAF_INRAE=27.848;MAF_USDA=21.765
NC_035080.1	32630176	.	C	T	.	.	MAF_INRAE=4.43;MAF_USDA=1.765
NC_035080.1	32630190	.	G	T	.	.	MAF_USDA=3.279
NC_035080.1	32630256	.	A	T	.	.	MAF_INRAE=46.203;MAF_USDA=34.706
NC_035080.1	32630345	.	C	T	.	.	MAF_INRAE=5.263;MAF_USDA=1.639
NC_035080.1	32630550	.	T	A	.	.	MAF_USDA=8.235
NC_035080.1	32630582	.	A	T	.	.	MAF_USDA=1.639
NC_035080.1	32630593	.	T	C	.	.	MAF_INRAE=10.526;MAF_USDA=19.412
NC_035080.1	32630610	.	A	G	.	.	MAF_USDA=9.412
NC_035080.1	32630638	.	C	A	.	.	MAF_INRAE=36.842;MAF_USDA=29.412
NC_035080.1	32630655	.	G	T	.	.	MAF_USDA=8.333
NC_035080.1	32630690	.	G	A	.	.	MAF_INRAE=5.263;MAF_USDA=6.557
NC_035080.1	32630764	.	C	A	.	.	MAF_USDA=47.917
NC_035080.1	32630986	.	T	G	.	.	MAF_INRAE=15.19;MAF_USDA=8.824
NC_035080.1	32631065	.	A	G	.	.	MAF_USDA=1.639
NC_035080.1	32631133	.	C	A	.	.	MAF_INRAE=21.053;MAF_USDA=10.417
NC_035080.1	32631134	.	A	G	.	.	MAF_USDA=10.417
NC_035080.1	32631203	.	A	G	.	.	MAF_INRAE=21.053;MAF_USDA=40.964
NC_035080.1	32631242	.	A	C	.	.	MAF_USDA=20.833
NC_035080.1	32632097	.	C	A	.	.	MAF_USDA=1.695
NC_035080.1	32632134	.	T	A	.	.	MAF_USDA=11.765
NC_035080.1	32632140	.	A	G	.	.	MAF_USDA=31.176
NC_035080.1	32632239	.	G	A	.	.	MAF_USDA=2.459
NC_035080.1	32632253	.	A	G	.	.	MAF_INRAE=5.263
NC_035080.1	32632308	.	A	T	.	.	MAF_INRAE=48.734;MAF_USDA=12.941
NC_035080.1	32632507	.	C	T	.	.	MAF_USDA=1.639
NC_035080.1	32632532	.	T	A	.	.	MAF_INRAE=3.797;MAF_USDA=47.647
NC_035080.1	32632540	.	T	C	.	.	MAF_USDA=4.918
NC_035080.1	32632557	.	A	T	.	.	MAF_USDA=1.639
NC_035080.1	32632582	.	C	T	.	.	MAF_USDA=2.459
NC_035080.1	32632636	.	G	C	.	.	MAF_INRAE=4.43;MAF_USDA=1.765
NC_035080.1	32632659	.	G	A	.	.	MAF_USDA=1.639
NC_035080.1	32632664	.	C	A	.	.	MAF_INRAE=46.835;MAF_USDA=13.529
NC_035080.1	32632719	.	G	A	.	.	MAF_USDA=6.25
NC_035080.1	32632726	.	G	A	.	.	MAF_INRAE=8.861
NC_035080.1	32632756	.	G	T	.	.	MAF_INRAE=5.833
NC_035080.1	32632822	.	G	A	.	.	MAF_INRAE=4.43;MAF_USDA=1.765
NC_035080.1	32632831	.	T	C	.	.	MAF_INRAE=4.43;MAF_USDA=1.765
NC_035080.1	32632977	.	C	T	.	.	MAF_INRAE=9.494
NC_035080.1	32632978	.	A	T	.	.	MAF_INRAE=5.263;MAF_USDA=1.639
NC_035080.1	32632993	.	A	T	.	.	MAF_INRAE=4.43;MAF_USDA=1.765
NC_035080.1	32633016	.	A	G	.	.	MAF_INRAE=2.5;MAF_USDA=7.059
NC_035080.1	32633072	.	C	T	.	.	MAF_INRAE=14.557;MAF_USDA=9.016
NC_035080.1	32633089	.	C	T	.	.	MAF_USDA=3.279
NC_035080.1	32633151	.	C	A	.	.	MAF_INRAE=5.263;MAF_USDA=1.639
NC_035080.1	32633223	.	C	A	.	.	MAF_INRAE=5.263;MAF_USDA=1.639
NC_035080.1	32633225	.	C	T	.	.	MAF_INRAE=42.5;MAF_USDA=31.765
NC_035080.1	32633330	.	C	A	.	.	MAF_INRAE=2.5;MAF_USDA=19.048
NC_035080.1	32633399	.	C	A	.	.	MAF_INRAE=2.5;MAF_USDA=14.118
NC_035080.1	32633513	.	C	A	.	.	MAF_USDA=3.279
NC_035080.1	32633581	.	C	A	.	.	MAF_USDA=2.459
NC_035080.1	32633600	.	C	G	.	.	MAF_INRAE=31.013;MAF_USDA=20.588
NC_035080.1	32633619	.	T	A	.	.	MAF_INRAE=43.038;MAF_USDA=31.176
NC_035080.1	32633676	.	A	T	.	.	MAF_USDA=8.197
NC_035080.1	32633698	.	C	A	.	.	MAF_USDA=1.639
NC_035080.1	32633727	.	C	A	.	.	MAF_INRAE=4.43;MAF_USDA=5.294
NC_035080.1	32633728	.	T	G	.	.	MAF_INRAE=48.734;MAF_USDA=38.235
NC_035080.1	32633804	.	T	G	.	.	MAF_USDA=5.738
NC_035080.1	32633821	.	A	C	.	.	MAF_USDA=27.083
NC_035080.1	32633913	.	G	A	.	.	MAF_INRAE=15.0;MAF_USDA=25.41
NC_035080.1	32633914	.	A	C	.	.	MAF_INRAE=15.0
NC_035080.1	32633923	.	T	C	.	.	MAF_INRAE=17.5
NC_035080.1	32633930	.	A	G	.	.	MAF_INRAE=18.333
NC_035080.1	32633932	.	G	T	.	.	MAF_INRAE=18.333
NC_035080.1	32633953	.	G	A	.	.	MAF_INRAE=17.5
NC_035080.1	32633975	.	C	T	.	.	MAF_USDA=4.167
NC_035080.1	32633976	.	A	G	.	.	MAF_INRAE=11.667
NC_035080.1	32633982	.	A	C	.	.	MAF_INRAE=15.833
NC_035080.1	32633988	.	T	G	.	.	MAF_INRAE=6.667
NC_035080.1	32633991	.	A	G	.	.	MAF_USDA=9.836
NC_035080.1	32634016	.	T	C	.	.	MAF_USDA=10.656
NC_035080.1	32634022	.	G	A	.	.	MAF_INRAE=2.5
NC_035080.1	32634037	.	C	G	.	.	MAF_USDA=9.016
NC_035080.1	32634046	.	A	C	.	.	MAF_USDA=2.941
NC_035080.1	32634070	.	G	T	.	.	MAF_INRAE=47.5;MAF_USDA=13.529
NC_035080.1	32634080	.	G	A	.	.	MAF_USDA=10.656
NC_035080.1	32634205	.	T	C	.	.	MAF_USDA=1.639
NC_035080.1	32634220	.	C	T	.	.	MAF_INRAE=8.333;MAF_USDA=22.917
NC_035080.1	32634224	.	G	C	.	.	MAF_INRAE=5.696;MAF_USDA=10.0
NC_035080.1	32634238	.	G	A	.	.	MAF_USDA=8.333
NC_035080.1	32634263	.	C	T	.	.	MAF_INRAE=5.696;MAF_USDA=27.059
NC_035080.1	32634306	.	T	C	.	.	MAF_INRAE=3.333
NC_035080.1	32634307	.	C	T	.	.	MAF_INRAE=3.333
NC_035080.1	32634359	.	T	G	.	.	MAF_INRAE=5.696;MAF_USDA=9.412
NC_035080.1	32634433	.	G	T	.	.	MAF_INRAE=2.5;MAF_USDA=4.167
NC_035080.1	32634467	.	C	A	.	.	MAF_USDA=14.706
NC_035080.1	32634508	.	T	G	.	.	MAF_USDA=3.279
NC_035080.1	32634522	.	T	A	.	.	MAF_USDA=15.882
NC_035080.1	32634528	.	A	C	.	.	MAF_USDA=4.167
NC_035080.1	32634529	.	G	T	.	.	MAF_USDA=4.167
NC_035080.1	32634530	.	G	T	.	.	MAF_USDA=4.167
NC_035080.1	32634543	.	A	G	.	.	MAF_USDA=5.357
NC_035080.1	32634555	.	T	C	.	.	MAF_USDA=27.119
NC_035080.1	32634558	.	G	C	.	.	MAF_USDA=6.25
NC_035080.1	32634563	.	C	T	.	.	MAF_INRAE=2.5;MAF_USDA=5.357
NC_035080.1	32634587	.	T	G	.	.	MAF_INRAE=5.696;MAF_USDA=10.588
NC_035080.1	32634598	.	G	A	.	.	MAF_USDA=2.459
NC_035080.1	32634611	.	C	T	.	.	MAF_USDA=1.639
NC_035080.1	32634612	.	T	A	.	.	MAF_INRAE=5.696
NC_035080.1	32634620	.	C	T	.	.	MAF_INRAE=5.696;MAF_USDA=11.765
NC_035080.1	32634621	.	G	A	.	.	MAF_INRAE=2.5;MAF_USDA=10.588
NC_035080.1	32634643	.	C	A	.	.	MAF_INRAE=5.696;MAF_USDA=11.176
NC_035080.1	32634673	.	G	T	.	.	MAF_INRAE=5.696;MAF_USDA=10.0
NC_035080.1	32634715	.	G	A	.	.	MAF_INRAE=12.658;MAF_USDA=1.639
NC_035080.1	32634729	.	G	T	.	.	MAF_INRAE=7.595;MAF_USDA=2.353
NC_035080.1	32634779	.	G	T	.	.	MAF_INRAE=44.937;MAF_USDA=48.824
NC_035080.1	32634780	.	C	T	.	.	MAF_INRAE=44.167;MAF_USDA=48.824
NC_035080.1	32634784	.	G	A	.	.	MAF_INRAE=5.696;MAF_USDA=10.0
NC_035080.1	32634785	.	T	A	.	.	MAF_USDA=3.279
NC_035080.1	32634789	.	A	C	.	.	MAF_USDA=8.333
NC_035080.1	32634849	.	G	A	.	.	MAF_INRAE=5.696;MAF_USDA=11.765
NC_035080.1	32634861	.	A	T	.	.	MAF_INRAE=5.696;MAF_USDA=10.588
NC_035080.1	32634862	.	G	A	.	.	MAF_USDA=2.353
NC_035080.1	32634869	.	T	G	.	.	MAF_INRAE=5.696;MAF_USDA=10.588
NC_035080.1	32634886	.	G	A	.	.	MAF_INRAE=5.696;MAF_USDA=10.588
NC_035080.1	32634947	.	T	C	.	.	MAF_INRAE=5.696;MAF_USDA=10.0
NC_035080.1	32634952	.	C	A	.	.	MAF_INRAE=5.696;MAF_USDA=10.0
NC_035080.1	32634956	.	C	A	.	.	MAF_INRAE=2.5;MAF_USDA=10.0
NC_035080.1	32634958	.	G	A	.	.	MAF_USDA=4.167
NC_035080.1	32634971	.	A	G	.	.	MAF_INRAE=5.696;MAF_USDA=4.167
NC_035080.1	32634975	.	C	T	.	.	MAF_INRAE=2.5;MAF_USDA=11.176
NC_035080.1	32635007	.	A	T	.	.	MAF_INRAE=5.696;MAF_USDA=10.0
NC_035080.1	32635010	.	C	G	.	.	MAF_INRAE=2.5;MAF_USDA=10.0
NC_035080.1	32635097	.	C	A	.	.	MAF_USDA=4.918
NC_035080.1	32635103	.	T	A	.	.	MAF_INRAE=13.291
NC_035080.1	32635116	.	G	A	.	.	MAF_USDA=16.667
NC_035080.1	32635171	.	C	A	.	.	MAF_INRAE=2.5;MAF_USDA=7.059
NC_035080.1	32635180	.	G	T	.	.	MAF_INRAE=12.025;MAF_USDA=2.459
NC_035080.1	32635181	.	T	C	.	.	MAF_INRAE=5.263;MAF_USDA=2.459
NC_035080.1	32635234	.	A	T	.	.	MAF_USDA=2.459
NC_035080.1	32635241	.	C	G	.	.	MAF_INRAE=5.696;MAF_USDA=11.176
NC_035080.1	32635260	.	G	A	.	.	MAF_INRAE=5.696;MAF_USDA=11.176
NC_035080.1	32635284	.	G	C	.	.	MAF_INRAE=4.43;MAF_USDA=1.765
NC_035080.1	32635288	.	G	A	.	.	MAF_USDA=11.176
NC_035080.1	32635324	.	C	A	.	.	MAF_INRAE=5.696;MAF_USDA=11.176
NC_035080.1	32635347	.	C	T	.	.	MAF_USDA=2.459
NC_035080.1	32635466	.	G	A	.	.	MAF_INRAE=12.658;MAF_USDA=12.353
NC_035080.1	32635484	.	T	C	.	.	MAF_INRAE=5.263;MAF_USDA=1.639
NC_035080.1	32635502	.	T	A	.	.	MAF_INRAE=5.696;MAF_USDA=10.588
NC_035080.1	32635520	.	C	T	.	.	MAF_USDA=1.639
NC_035080.1	32635550	.	C	T	.	.	MAF_INRAE=5.063;MAF_USDA=10.588
NC_035080.1	32635571	.	A	C	.	.	MAF_INRAE=18.354;MAF_USDA=42.941
NC_035080.1	32635613	.	C	T	.	.	MAF_USDA=1.639
NC_035080.1	32635700	.	A	T	.	.	MAF_USDA=10.588
NC_035080.1	32635777	.	G	T	.	.	MAF_USDA=1.639
NC_035080.1	32635822	.	G	C	.	.	MAF_INRAE=6.962;MAF_USDA=11.765
NC_035080.1	32635830	.	G	T	.	.	MAF_INRAE=6.962;MAF_USDA=11.765
NC_035080.1	32635916	.	T	A	.	.	MAF_INRAE=5.696;MAF_USDA=12.353
NC_035080.1	32635917	.	A	G	.	.	MAF_USDA=16.471
NC_035080.1	32635981	.	A	T	.	.	MAF_INRAE=2.5;MAF_USDA=6.471
NC_035080.1	32636026	.	C	G	.	.	MAF_INRAE=14.557;MAF_USDA=8.197
NC_035080.1	32636036	.	G	T	.	.	MAF_USDA=1.639
NC_035080.1	32636040	.	A	G	.	.	MAF_INRAE=19.62;MAF_USDA=42.353
NC_035080.1	32636077	.	G	T	.	.	MAF_USDA=9.412
NC_035080.1	32636107	.	A	G	.	.	MAF_USDA=2.459
NC_035080.1	32636162	.	G	T	.	.	MAF_INRAE=2.5;MAF_USDA=18.75
NC_035080.1	32636294	.	C	T	.	.	MAF_INRAE=5.696;MAF_USDA=29.412
NC_035080.1	32636350	.	G	T	.	.	MAF_INRAE=5.696;MAF_USDA=28.235
NC_035080.1	32636380	.	A	G	.	.	MAF_USDA=1.639
NC_035080.1	32636448	.	C	T	.	.	MAF_USDA=1.639
NC_035080.1	32636515	.	G	A	.	.	MAF_USDA=6.557
NC_035080.1	32636578	.	G	A	.	.	MAF_USDA=2.381
NC_035080.1	32636606	.	G	A	.	.	MAF_INRAE=5.263;MAF_USDA=1.639
NC_035080.1	32636611	.	G	T	.	.	MAF_INRAE=5.696;MAF_USDA=27.059
NC_035080.1	32636654	.	C	T	.	.	MAF_INRAE=19.62;MAF_USDA=40.588
NC_035080.1	32636700	.	G	A	.	.	MAF_USDA=4.167
NC_035080.1	32636701	.	T	G	.	.	MAF_INRAE=12.658;MAF_USDA=2.459
NC_035080.1	32636713	.	C	T	.	.	MAF_INRAE=36.076;MAF_USDA=12.353
NC_035080.1	32636719	.	G	A	.	.	MAF_USDA=17.059
NC_035080.1	32636744	.	C	T	.	.	MAF_INRAE=5.696;MAF_USDA=28.824
NC_035080.1	32636745	.	G	A	.	.	MAF_INRAE=38.608;MAF_USDA=28.235
NC_035080.1	32636766	.	A	G	.	.	MAF_INRAE=5.696;MAF_USDA=10.588
NC_035080.1	32636839	.	T	A	.	.	MAF_INRAE=5.263;MAF_USDA=7.377
NC_035080.1	32636962	.	A	G	.	.	MAF_INRAE=2.5;MAF_USDA=6.471
NC_035080.1	32636971	.	G	A	.	.	MAF_INRAE=5.263;MAF_USDA=1.639
NC_035080.1	32637087	.	C	T	.	.	MAF_INRAE=12.658;MAF_USDA=2.459
NC_035080.1	32637090	.	G	T	.	.	MAF_INRAE=10.0
NC_035080.1	32637093	.	G	T	.	.	MAF_USDA=1.639
NC_035080.1	32637100	.	T	A	.	.	MAF_INRAE=19.62;MAF_USDA=42.353
NC_035080.1	32637252	.	C	G	.	.	MAF_USDA=45.902
NC_035080.1	32637270	.	A	T	.	.	MAF_USDA=1.639
NC_035080.1	32637277	.	C	T	.	.	MAF_USDA=8.333
NC_035080.1	32637280	.	A	G	.	.	MAF_INRAE=12.658;MAF_USDA=12.941
NC_035080.1	32637281	.	C	T	.	.	MAF_INRAE=10.0;MAF_USDA=12.941
NC_035080.1	32637374	.	G	A	.	.	MAF_INRAE=4.43;MAF_USDA=1.765
NC_035080.1	32637572	.	T	C	.	.	MAF_INRAE=5.063;MAF_USDA=28.235
NC_035080.1	32637581	.	A	G	.	.	MAF_INRAE=5.063;MAF_USDA=26.471
NC_035080.1	32637594	.	T	A	.	.	MAF_INRAE=5.063;MAF_USDA=28.824
NC_035080.1	32637710	.	C	T	.	.	MAF_INRAE=2.5;MAF_USDA=1.765
NC_035080.1	32637711	.	G	T	.	.	MAF_USDA=8.333
NC_035080.1	32637712	.	T	A	.	.	MAF_USDA=10.588
NC_035080.1	32637722	.	A	T	.	.	MAF_USDA=1.639
NC_035080.1	32637739	.	A	G	.	.	MAF_USDA=4.706
NC_035080.1	32637811	.	T	A	.	.	MAF_USDA=23.81
NC_035080.1	32637814	.	A	G	.	.	MAF_USDA=10.714
NC_035080.1	32637856	.	G	A	.	.	MAF_INRAE=12.025;MAF_USDA=2.459
NC_035080.1	32637883	.	G	T	.	.	MAF_USDA=3.279
NC_035080.1	32637916	.	T	C	.	.	MAF_INRAE=5.696;MAF_USDA=27.647
NC_035080.1	32637935	.	T	G	.	.	MAF_USDA=2.459
NC_035080.1	32637941	.	C	G	.	.	MAF_INRAE=5.263;MAF_USDA=1.639
NC_035080.1	32638000	.	G	A	.	.	MAF_INRAE=5.696;MAF_USDA=26.471
NC_035080.1	32638051	.	A	T	.	.	MAF_INRAE=19.62;MAF_USDA=42.353
NC_035080.1	32638052	.	C	T	.	.	MAF_INRAE=12.5;MAF_USDA=42.353
NC_035080.1	32638072	.	C	G	.	.	MAF_INRAE=2.5;MAF_USDA=7.647
NC_035080.1	32638123	.	C	T	.	.	MAF_INRAE=5.063;MAF_USDA=26.471
NC_035080.1	32638140	.	C	T	.	.	MAF_INRAE=13.291;MAF_USDA=13.529
NC_035080.1	32638155	.	G	A	.	.	MAF_USDA=10.588
NC_035080.1	32638171	.	A	G	.	.	MAF_INRAE=13.291;MAF_USDA=13.529
NC_035080.1	32638209	.	G	T	.	.	MAF_INRAE=5.696;MAF_USDA=17.059
NC_035080.1	32638228	.	C	T	.	.	MAF_INRAE=19.62;MAF_USDA=41.765
NC_035080.1	32638255	.	G	T	.	.	MAF_INRAE=5.696;MAF_USDA=17.059
NC_035080.1	32638267	.	T	A	.	.	MAF_INRAE=13.291;MAF_USDA=2.459
NC_035080.1	32638299	.	G	T	.	.	MAF_INRAE=5.263;MAF_USDA=7.377
NC_035080.1	32638326	.	C	T	.	.	MAF_USDA=2.459
NC_035080.1	32638328	.	G	A	.	.	MAF_INRAE=37.975
NC_035080.1	32638356	.	G	T	.	.	MAF_USDA=21.176
NC_035080.1	32638393	.	T	A	.	.	MAF_INRAE=15.789;MAF_USDA=17.647
NC_035080.1	32638395	.	A	T	.	.	MAF_INRAE=31.579;MAF_USDA=20.0
NC_035080.1	32638399	.	C	T	.	.	MAF_INRAE=12.5;MAF_USDA=42.353
NC_035080.1	32638521	.	C	A	.	.	MAF_USDA=4.167
NC_035080.1	32638585	.	C	A	.	.	MAF_INRAE=5.696;MAF_USDA=17.647
NC_035080.1	32638588	.	T	G	.	.	MAF_INRAE=2.5;MAF_USDA=17.647
NC_035080.1	32638589	.	G	T	.	.	MAF_INRAE=2.5;MAF_USDA=17.059
NC_035080.1	32638601	.	A	G	.	.	MAF_USDA=3.279
NC_035080.1	32638603	.	C	A	.	.	MAF_USDA=1.639
NC_035080.1	32638615	.	G	C	.	.	MAF_INRAE=30.38;MAF_USDA=18.824
NC_035080.1	32638620	.	C	A	.	.	MAF_USDA=4.167
NC_035080.1	32638686	.	C	T	.	.	MAF_INRAE=5.696;MAF_USDA=17.059
NC_035080.1	32638687	.	A	G	.	.	MAF_INRAE=10.0;MAF_USDA=25.294
NC_035080.1	32638690	.	T	G	.	.	MAF_INRAE=13.924;MAF_USDA=13.529
NC_035080.1	32638699	.	G	T	.	.	MAF_INRAE=36.076
NC_035080.1	32638719	.	C	A	.	.	MAF_INRAE=5.263;MAF_USDA=1.639
NC_035080.1	32638720	.	T	C	.	.	MAF_INRAE=5.696;MAF_USDA=17.647
NC_035080.1	32638730	.	T	A	.	.	MAF_INRAE=4.43;MAF_USDA=4.167
NC_035080.1	32638752	.	G	A	.	.	MAF_INRAE=5.696;MAF_USDA=17.059
NC_035080.1	32638786	.	C	T	.	.	MAF_USDA=6.557
NC_035080.1	32638818	.	G	A	.	.	MAF_USDA=4.167
NC_035080.1	32638879	.	A	G	.	.	MAF_USDA=3.279
NC_035080.1	32638963	.	G	A	.	.	MAF_INRAE=20.253;MAF_USDA=15.294
NC_035080.1	32638980	.	C	T	.	.	MAF_USDA=9.016
NC_035080.1	32638997	.	C	G	.	.	MAF_USDA=6.25
NC_035080.1	32639024	.	C	T	.	.	MAF_USDA=32.353
NC_035080.1	32639034	.	G	A	.	.	MAF_USDA=4.167
NC_035080.1	32639058	.	C	A	.	.	MAF_USDA=25.595
NC_035080.1	32639251	.	T	C	.	.	MAF_INRAE=5.263;MAF_USDA=13.529
NC_035080.1	32639271	.	G	T	.	.	MAF_INRAE=20.886;MAF_USDA=18.235
NC_035080.1	32639344	.	A	G	.	.	MAF_USDA=14.583
NC_035080.1	32639473	.	C	T	.	.	MAF_INRAE=5.263;MAF_USDA=1.639
NC_035080.1	32639497	.	A	T	.	.	MAF_USDA=8.235
NC_035080.1	32639502	.	A	G	.	.	MAF_INRAE=5.263;MAF_USDA=1.639
NC_035080.1	32639508	.	G	T	.	.	MAF_INRAE=37.975;MAF_USDA=30.588
NC_035080.1	32639582	.	G	T	.	.	MAF_INRAE=22.152
NC_035080.1	32639612	.	G	T	.	.	MAF_USDA=7.377
NC_035080.1	32639639	.	G	A	.	.	MAF_INRAE=5.263;MAF_USDA=12.941
NC_035080.1	32639641	.	A	G	.	.	MAF_INRAE=42.5;MAF_USDA=20.0
NC_035080.1	32639700	.	G	A	.	.	MAF_USDA=15.882
NC_035080.1	32639734	.	A	T	.	.	MAF_USDA=1.639
NC_035080.1	32639735	.	G	T	.	.	MAF_USDA=1.639
NC_035080.1	32639811	.	A	T	.	.	MAF_INRAE=36.076;MAF_USDA=19.412
NC_035080.1	32639816	.	G	T	.	.	MAF_INRAE=5.263;MAF_USDA=13.529
NC_035080.1	32639831	.	G	A	.	.	MAF_INRAE=5.263;MAF_USDA=13.529
NC_035080.1	32639836	.	G	C	.	.	MAF_INRAE=5.263;MAF_USDA=14.286
NC_035080.1	32639848	.	T	C	.	.	MAF_INRAE=20.886;MAF_USDA=18.235
NC_035080.1	32639860	.	G	C	.	.	MAF_INRAE=5.263;MAF_USDA=1.639
NC_035080.1	32639880	.	C	T	.	.	MAF_INRAE=5.263;MAF_USDA=13.529
NC_035080.1	32639890	.	G	T	.	.	MAF_INRAE=5.263;MAF_USDA=13.529
NC_035080.1	32639905	.	G	T	.	.	MAF_INRAE=5.263;MAF_USDA=13.529
NC_035080.1	32639918	.	C	G	.	.	MAF_USDA=2.353
NC_035080.1	32639947	.	A	C	.	.	MAF_INRAE=13.291;MAF_USDA=26.471
NC_035080.1	32639948	.	T	C	.	.	MAF_USDA=13.529
NC_035080.1	32640001	.	C	T	.	.	MAF_USDA=8.235
NC_035080.1	32640018	.	C	A	.	.	MAF_USDA=7.377
NC_035080.1	32640091	.	T	A	.	.	MAF_INRAE=2.5;MAF_USDA=15.294
NC_035080.1	32640104	.	C	A	.	.	MAF_INRAE=41.772;MAF_USDA=30.588
NC_035080.1	32640129	.	A	C	.	.	MAF_INRAE=5.263;MAF_USDA=1.639
NC_035080.1	32640156	.	C	T	.	.	MAF_INRAE=22.785;MAF_USDA=4.098
NC_035080.1	32640195	.	G	A	.	.	MAF_INRAE=25.949;MAF_USDA=20.588
NC_035080.1	32640359	.	G	A	.	.	MAF_INRAE=5.263;MAF_USDA=14.458
NC_035080.1	32640361	.	A	C	.	.	MAF_USDA=7.831
NC_035080.1	32640381	.	T	C	.	.	MAF_USDA=2.459
NC_035080.1	32640398	.	T	G	.	.	MAF_INRAE=22.152;MAF_USDA=4.098
NC_035080.1	32640436	.	C	G	.	.	MAF_USDA=1.639
NC_035080.1	32640473	.	G	T	.	.	MAF_INRAE=36.076;MAF_USDA=19.412
NC_035080.1	32640485	.	C	A	.	.	MAF_USDA=1.639
NC_035080.1	32640520	.	C	A	.	.	MAF_INRAE=26.582;MAF_USDA=18.824
NC_035080.1	32640553	.	G	C	.	.	MAF_USDA=6.25
NC_035080.1	32640561	.	T	A	.	.	MAF_INRAE=36.076;MAF_USDA=19.412
NC_035080.1	32640573	.	A	T	.	.	MAF_INRAE=5.263;MAF_USDA=14.583
NC_035080.1	32640574	.	T	A	.	.	MAF_INRAE=5.833
NC_035080.1	32640578	.	G	A	.	.	MAF_INRAE=36.076;MAF_USDA=12.5
NC_035080.1	32640591	.	C	A	.	.	MAF_INRAE=9.494
NC_035080.1	32640604	.	C	G	.	.	MAF_INRAE=9.494
NC_035080.1	32640697	.	G	C	.	.	MAF_USDA=2.459
NC_035080.1	32640708	.	C	T	.	.	MAF_USDA=8.333
NC_035080.1	32640729	.	C	A	.	.	MAF_USDA=3.279
NC_035080.1	32640747	.	A	G	.	.	MAF_INRAE=5.263;MAF_USDA=14.118
NC_035080.1	32640770	.	T	C	.	.	MAF_INRAE=5.263;MAF_USDA=12.941
NC_035080.1	32640834	.	T	G	.	.	MAF_USDA=3.279
NC_035080.1	32640845	.	T	G	.	.	MAF_USDA=12.941
NC_035080.1	32640878	.	C	T	.	.	MAF_INRAE=2.5
NC_035080.1	32640882	.	A	G	.	.	MAF_INRAE=36.076;MAF_USDA=20.0
NC_035080.1	32640907	.	C	T	.	.	MAF_INRAE=5.263;MAF_USDA=1.639
NC_035080.1	32640911	.	T	A	.	.	MAF_INRAE=13.924;MAF_USDA=25.882
NC_035080.1	32640912	.	G	T	.	.	MAF_INRAE=5.263;MAF_USDA=1.639
NC_035080.1	32640943	.	T	A	.	.	MAF_INRAE=34.81;MAF_USDA=17.059
NC_035080.1	32640958	.	T	G	.	.	MAF_USDA=16.667
NC_035080.1	32640959	.	T	C	.	.	MAF_USDA=16.667
NC_035080.1	32640992	.	A	G	.	.	MAF_INRAE=5.263;MAF_USDA=16.071
NC_035080.1	32640997	.	G	A	.	.	MAF_INRAE=35.443;MAF_USDA=16.071
NC_035080.1	32641006	.	C	A	.	.	MAF_USDA=2.459
NC_035080.1	32641023	.	T	G	.	.	MAF_USDA=14.118
NC_035080.1	32641043	.	A	C	.	.	MAF_INRAE=35.443;MAF_USDA=20.588
NC_035080.1	32641045	.	G	T	.	.	MAF_USDA=12.941
NC_035080.1	32641048	.	T	C	.	.	MAF_USDA=14.118
NC_035080.1	32641096	.	A	G	.	.	MAF_INRAE=5.263;MAF_USDA=14.118
NC_035080.1	32641184	.	A	T	.	.	MAF_INRAE=37.342;MAF_USDA=33.529
NC_035080.1	32641227	.	A	T	.	.	MAF_USDA=1.639
NC_035080.1	32641280	.	G	A	.	.	MAF_USDA=1.639
NC_035080.1	32641318	.	G	A	.	.	MAF_INRAE=22.152;MAF_USDA=4.918
NC_035080.1	32641326	.	C	A	.	.	MAF_INRAE=13.924;MAF_USDA=31.176
NC_035080.1	32641385	.	C	T	.	.	MAF_INRAE=13.924;MAF_USDA=29.412
NC_035080.1	32641424	.	C	T	.	.	MAF_INRAE=36.076;MAF_USDA=19.412
NC_035080.1	32641450	.	C	T	.	.	MAF_USDA=8.235
NC_035080.1	32641488	.	G	T	.	.	MAF_INRAE=5.263;MAF_USDA=14.118
NC_035080.1	32641490	.	A	C	.	.	MAF_INRAE=5.263;MAF_USDA=1.639
NC_035080.1	32641502	.	C	G	.	.	MAF_INRAE=5.263;MAF_USDA=14.118
NC_035080.1	32641530	.	T	G	.	.	MAF_INRAE=2.5;MAF_USDA=7.647
NC_035080.1	32641561	.	C	G	.	.	MAF_INRAE=5.263;MAF_USDA=14.118
NC_035080.1	32641577	.	T	C	.	.	MAF_USDA=12.941
NC_035080.1	32641606	.	G	C	.	.	MAF_USDA=12.941
NC_035080.1	32641697	.	T	A	.	.	MAF_INRAE=5.263;MAF_USDA=13.529
NC_035080.1	32641718	.	C	T	.	.	MAF_USDA=8.235
NC_035080.1	32641728	.	G	A	.	.	MAF_INRAE=5.263;MAF_USDA=12.941
NC_035080.1	32641813	.	G	A	.	.	MAF_USDA=2.459
NC_035080.1	32641846	.	T	C	.	.	MAF_USDA=1.639
NC_035080.1	32641852	.	G	A	.	.	MAF_INRAE=12.025;MAF_USDA=10.588
NC_035080.1	32641858	.	G	A	.	.	MAF_INRAE=36.076;MAF_USDA=35.294
NC_035080.1	32641878	.	G	A	.	.	MAF_INRAE=36.076;MAF_USDA=21.176
NC_035080.1	32641938	.	A	C	.	.	MAF_USDA=7.647
NC_035080.1	32641943	.	T	C	.	.	MAF_USDA=7.377
NC_035080.1	32641963	.	T	C	.	.	MAF_USDA=18.852
NC_035080.1	32642002	.	G	A	.	.	MAF_USDA=1.639
NC_035080.1	32642004	.	G	A	.	.	MAF_INRAE=10.0;MAF_USDA=2.083
NC_035080.1	32642055	.	G	A	.	.	MAF_USDA=47.917
NC_035080.1	32642064	.	G	A	.	.	MAF_USDA=11.176
NC_035080.1	32642069	.	G	T	.	.	MAF_USDA=6.25
NC_035080.1	32642070	.	G	T	.	.	MAF_USDA=6.25
NC_035080.1	32642073	.	A	C	.	.	MAF_INRAE=15.0;MAF_USDA=33.529
NC_035080.1	32642083	.	C	A	.	.	MAF_USDA=35.417
NC_035080.1	32642084	.	C	T	.	.	MAF_USDA=33.333
NC_035080.1	32642089	.	C	G	.	.	MAF_USDA=26.471
NC_035080.1	32642099	.	C	T	.	.	MAF_USDA=30.0
NC_035080.1	32642106	.	A	T	.	.	MAF_USDA=31.176
NC_035080.1	32642140	.	A	G	.	.	MAF_INRAE=10.759;MAF_USDA=12.5
NC_035080.1	32642147	.	T	C	.	.	MAF_INRAE=6.667;MAF_USDA=4.098
NC_035080.1	32642245	.	A	G	.	.	MAF_USDA=2.083
NC_035080.1	32642279	.	G	C	.	.	MAF_INRAE=23.418;MAF_USDA=47.647
NC_035080.1	32642280	.	C	A	.	.	MAF_INRAE=6.667;MAF_USDA=4.098
NC_035080.1	32642332	.	G	A	.	.	MAF_INRAE=2.5;MAF_USDA=15.294
NC_035080.1	32642458	.	G	A	.	.	MAF_INRAE=21.053
NC_035080.1	32642508	.	G	C	.	.	MAF_USDA=44.048
NC_035080.1	32642658	.	G	C	.	.	MAF_INRAE=28.333;MAF_USDA=41.667
NC_035080.1	32642840	.	C	T	.	.	MAF_USDA=14.583
NC_035080.1	32642938	.	G	A	.	.	MAF_USDA=12.5
NC_035080.1	32643197	.	C	A	.	.	MAF_USDA=1.667
NC_035080.1	32643199	.	C	T	.	.	MAF_USDA=12.5
NC_035080.1	32643240	.	G	C	.	.	MAF_INRAE=14.557;MAF_USDA=19.048
NC_035080.1	32643268	.	G	A	.	.	MAF_USDA=3.333
NC_035080.1	32643323	.	A	C	.	.	MAF_INRAE=5.263;MAF_USDA=2.941
NC_035080.1	32643336	.	G	T	.	.	MAF_USDA=6.25
NC_035080.1	32643359	.	A	C	.	.	MAF_INRAE=6.962;MAF_USDA=3.279
NC_035080.1	32643398	.	T	G	.	.	MAF_USDA=1.667
NC_035080.1	32643415	.	G	A	.	.	MAF_INRAE=14.557;MAF_USDA=19.643
NC_035080.1	32643480	.	C	A	.	.	MAF_INRAE=15.823;MAF_USDA=18.824
NC_035080.1	32643524	.	T	G	.	.	MAF_USDA=20.0
NC_035080.1	32643530	.	T	C	.	.	MAF_USDA=3.529
NC_035080.1	32643564	.	A	G	.	.	MAF_INRAE=36.076;MAF_USDA=11.765
NC_035080.1	32643588	.	T	G	.	.	MAF_INRAE=5.263;MAF_USDA=1.639
NC_035080.1	32643596	.	G	A	.	.	MAF_USDA=4.098
NC_035080.1	32643604	.	T	G	.	.	MAF_INRAE=5.696;MAF_USDA=1.765
NC_035080.1	32643608	.	G	C	.	.	MAF_USDA=5.738
NC_035080.1	32643622	.	A	G	.	.	MAF_INRAE=23.418;MAF_USDA=25.294
NC_035080.1	32643660	.	G	A	.	.	MAF_USDA=1.639
NC_035080.1	32643664	.	C	T	.	.	MAF_USDA=8.824
NC_035080.1	32643673	.	G	A	.	.	MAF_INRAE=7.5;MAF_USDA=22.917
NC_035080.1	32643676	.	G	A	.	.	MAF_USDA=3.279
NC_035080.1	32643782	.	C	T	.	.	MAF_USDA=3.279
NC_035080.1	32643796	.	C	A	.	.	MAF_USDA=9.412
NC_035080.1	32643814	.	T	C	.	.	MAF_INRAE=36.076;MAF_USDA=12.353
NC_035080.1	32643815	.	G	T	.	.	MAF_INRAE=42.5;MAF_USDA=12.353
NC_035080.1	32643894	.	C	T	.	.	MAF_INRAE=17.089;MAF_USDA=6.471
NC_035080.1	32643907	.	G	C	.	.	MAF_INRAE=43.038;MAF_USDA=36.471
NC_035080.1	32643909	.	G	T	.	.	MAF_INRAE=12.5;MAF_USDA=9.412
NC_035080.1	32643913	.	A	C	.	.	MAF_INRAE=41.139;MAF_USDA=25.882
NC_035080.1	32643946	.	A	G	.	.	MAF_USDA=11.176
NC_035080.1	32643964	.	A	G	.	.	MAF_INRAE=17.089;MAF_USDA=12.5
NC_035080.1	32643985	.	G	A	.	.	MAF_INRAE=5.263
NC_035080.1	32644016	.	C	T	.	.	MAF_INRAE=15.823;MAF_USDA=28.824
NC_035080.1	32644019	.	T	G	.	.	MAF_INRAE=13.333;MAF_USDA=9.412
NC_035080.1	32644059	.	C	T	.	.	MAF_USDA=2.941
NC_035080.1	32644133	.	A	C	.	.	MAF_INRAE=41.139;MAF_USDA=20.0
NC_035080.1	32644143	.	A	G	.	.	MAF_INRAE=9.494
NC_035080.1	32644188	.	C	A	.	.	MAF_INRAE=41.139;MAF_USDA=38.235
NC_035080.1	32644257	.	C	T	.	.	MAF_USDA=2.083
NC_035080.1	32644273	.	T	C	.	.	MAF_USDA=12.353
NC_035080.1	32644290	.	A	G	.	.	MAF_USDA=2.459
NC_035080.1	32644300	.	C	T	.	.	MAF_INRAE=40.506;MAF_USDA=37.647
NC_035080.1	32644353	.	T	C	.	.	MAF_USDA=2.353
NC_035080.1	32644363	.	A	C	.	.	MAF_INRAE=14.557;MAF_USDA=9.412
NC_035080.1	32644405	.	C	A	.	.	MAF_INRAE=41.139;MAF_USDA=29.412
NC_035080.1	32644581	.	T	G	.	.	MAF_USDA=4.918
NC_035080.1	32644591	.	G	A	.	.	MAF_USDA=4.918
NC_035080.1	32644626	.	T	C	.	.	MAF_INRAE=8.861
NC_035080.1	32644674	.	A	T	.	.	MAF_USDA=9.016
NC_035080.1	32644676	.	C	T	.	.	MAF_USDA=4.098
NC_035080.1	32644678	.	T	A	.	.	MAF_INRAE=38.333;MAF_USDA=37.647
NC_035080.1	32644682	.	T	C	.	.	MAF_USDA=1.639
NC_035080.1	32644695	.	T	A	.	.	MAF_USDA=5.738
NC_035080.1	32644713	.	G	T	.	.	MAF_INRAE=1.667;MAF_USDA=7.377
NC_035080.1	32644722	.	C	T	.	.	MAF_INRAE=1.667
NC_035080.1	32644732	.	T	G	.	.	MAF_INRAE=1.667
NC_035080.1	32644733	.	G	T	.	.	MAF_INRAE=1.667
NC_035080.1	32644753	.	T	A	.	.	MAF_USDA=2.459
NC_035080.1	32644755	.	C	T	.	.	MAF_INRAE=2.5;MAF_USDA=13.934
NC_035080.1	32644762	.	G	T	.	.	MAF_INRAE=2.5;MAF_USDA=18.824
NC_035080.1	32644766	.	C	T	.	.	MAF_INRAE=11.667;MAF_USDA=22.941
NC_035080.1	32644773	.	T	G	.	.	MAF_INRAE=36.667;MAF_USDA=24.706
NC_035080.1	32644793	.	C	G	.	.	MAF_USDA=9.016
NC_035080.1	32644801	.	T	G	.	.	MAF_USDA=3.279
NC_035080.1	32644814	.	G	A	.	.	MAF_INRAE=1.667
NC_035080.1	32644818	.	T	C	.	.	MAF_USDA=1.639
NC_035080.1	32644833	.	C	T	.	.	MAF_USDA=1.639
NC_035080.1	32644834	.	A	G	.	.	MAF_USDA=12.295
NC_035080.1	32644871	.	C	A	.	.	MAF_INRAE=42.5;MAF_USDA=30.0
NC_035080.1	32644875	.	C	T	.	.	MAF_USDA=8.197
NC_035080.1	32644920	.	C	T	.	.	MAF_INRAE=41.772;MAF_USDA=29.412
NC_035080.1	32644976	.	A	G	.	.	MAF_USDA=1.639
NC_035080.1	32645038	.	C	T	.	.	MAF_INRAE=41.139;MAF_USDA=19.412
NC_035080.1	32645154	.	C	A	.	.	MAF_USDA=11.765
NC_035080.1	32645177	.	C	T	.	.	MAF_USDA=1.639
NC_035080.1	32645187	.	C	T	.	.	MAF_USDA=5.738
NC_035080.1	32645192	.	C	A	.	.	MAF_USDA=1.724
NC_035080.1	32645221	.	G	A	.	.	MAF_INRAE=5.263;MAF_USDA=1.724
NC_035080.1	32645233	.	ACCCCCCT	ACCCCCCC	.	.	MAF_USDA=45.652
NC_035080.1	32645240	.	T	C	.	.	MAF_INRAE=27.848
NC_035080.1	32645286	.	G	A	.	.	MAF_USDA=3.448
NC_035080.1	32645292	.	G	A	.	.	MAF_USDA=1.724
NC_035080.1	32645364	.	T	C	.	.	MAF_INRAE=10.759;MAF_USDA=9.412
NC_035080.1	32645387	.	G	A	.	.	MAF_USDA=8.197
NC_035080.1	32645390	.	A	C	.	.	MAF_INRAE=12.658;MAF_USDA=33.333
NC_035080.1	32645402	.	G	A	.	.	MAF_USDA=1.639
NC_035080.1	32645409	.	T	A	.	.	MAF_USDA=1.639
NC_035080.1	32645411	.	A	C	.	.	MAF_USDA=3.279
NC_035080.1	32645414	.	A	T	.	.	MAF_INRAE=14.557;MAF_USDA=9.412
NC_035080.1	32645417	.	T	G	.	.	MAF_USDA=3.279
NC_035080.1	32645451	.	G	T	.	.	MAF_USDA=13.115
NC_035080.1	32645464	.	A	C	.	.	MAF_USDA=1.639
NC_035080.1	32645474	.	T	C	.	.	MAF_INRAE=17.089;MAF_USDA=17.857
NC_035080.1	32645475	.	G	A	.	.	MAF_USDA=12.5
NC_035080.1	32645652	.	T	C	.	.	MAF_INRAE=9.494;MAF_USDA=10.588
NC_035080.1	32645654	.	A	C	.	.	MAF_USDA=4.098
NC_035080.1	32645668	.	A	C	.	.	MAF_INRAE=5.833;MAF_USDA=14.583
NC_035080.1	32645680	.	T	G	.	.	MAF_USDA=2.459
NC_035080.1	32645681	.	A	T	.	.	MAF_INRAE=9.494;MAF_USDA=10.0
NC_035080.1	32645685	.	G	A	.	.	MAF_USDA=4.098
NC_035080.1	32645696	.	C	G	.	.	MAF_USDA=3.279
NC_035080.1	32645700	.	T	C	.	.	MAF_INRAE=13.291;MAF_USDA=10.0
NC_035080.1	32645705	.	G	T	.	.	MAF_INRAE=2.5;MAF_USDA=8.824
NC_035080.1	32645710	.	A	T	.	.	MAF_INRAE=2.5;MAF_USDA=8.235
NC_035080.1	32645740	.	G	A	.	.	MAF_USDA=4.098
NC_035080.1	32645779	.	A	T	.	.	MAF_USDA=12.295
NC_035080.1	32645809	.	G	C	.	.	MAF_USDA=5.833
NC_035080.1	32645852	.	T	C	.	.	MAF_INRAE=22.152;MAF_USDA=28.571
NC_035080.1	32645868	.	C	A	.	.	MAF_INRAE=22.152;MAF_USDA=29.167
NC_035080.1	32645916	.	A	C	.	.	MAF_USDA=1.667
NC_035080.1	32645932	.	A	C	.	.	MAF_USDA=2.381
NC_035080.1	32646021	.	T	A	.	.	MAF_INRAE=10.127;MAF_USDA=5.882
NC_035080.1	32646044	.	T	A	.	.	MAF_INRAE=22.152;MAF_USDA=28.235
NC_035080.1	32646080	.	G	A	.	.	MAF_USDA=2.459
NC_035080.1	32646082	.	T	C	.	.	MAF_INRAE=12.658;MAF_USDA=16.471
NC_035080.1	32646095	.	T	C	.	.	MAF_INRAE=5.263;MAF_USDA=1.639
NC_035080.1	32646106	.	A	T	.	.	MAF_INRAE=12.025;MAF_USDA=10.588
NC_035080.1	32646120	.	A	C	.	.	MAF_INRAE=5.263
NC_035080.1	32646121	.	A	T	.	.	MAF_INRAE=38.333;MAF_USDA=44.118
NC_035080.1	32646123	.	G	T	.	.	MAF_USDA=17.059
NC_035080.1	32646163	.	A	G	.	.	MAF_INRAE=48.101;MAF_USDA=37.059
NC_035080.1	32646208	.	G	T	.	.	MAF_INRAE=40.506;MAF_USDA=20.0
NC_035080.1	32646262	.	C	T	.	.	MAF_USDA=39.831
NC_035080.1	32646284	.	A	T	.	.	MAF_USDA=3.39
NC_035080.1	32646288	.	A	G	.	.	MAF_USDA=2.542
NC_035080.1	32646290	.	T	C	.	.	MAF_USDA=38.136
NC_035080.1	32646305	.	C	T	.	.	MAF_INRAE=9.494;MAF_USDA=5.294
NC_035080.1	32646333	.	T	A	.	.	MAF_INRAE=8.861;MAF_USDA=4.118
NC_035080.1	32646334	.	A	T	.	.	MAF_USDA=2.459
NC_035080.1	32646339	.	C	A	.	.	MAF_INRAE=12.658;MAF_USDA=19.672
NC_035080.1	32646455	.	C	A	.	.	MAF_USDA=1.639
NC_035080.1	32646472	.	C	T	.	.	MAF_INRAE=47.468;MAF_USDA=32.941
NC_035080.1	32646494	.	C	T	.	.	MAF_USDA=1.639
NC_035080.1	32646536	.	G	A	.	.	MAF_INRAE=13.291;MAF_USDA=16.471
NC_035080.1	32646559	.	T	C	.	.	MAF_INRAE=13.291;MAF_USDA=15.882
NC_035080.1	32646622	.	G	A	.	.	MAF_INRAE=9.494;MAF_USDA=4.118
NC_035080.1	32646648	.	G	T	.	.	MAF_USDA=4.918
NC_035080.1	32646666	.	C	T	.	.	MAF_INRAE=8.861;MAF_USDA=4.118
NC_035080.1	32646678	.	G	T	.	.	MAF_INRAE=12.658;MAF_USDA=16.471
NC_035080.1	32646686	.	G	A	.	.	MAF_INRAE=7.595;MAF_USDA=2.941
NC_035080.1	32646761	.	G	A	.	.	MAF_INRAE=12.658;MAF_USDA=16.471
NC_035080.1	32646791	.	T	A	.	.	MAF_INRAE=9.494
NC_035080.1	32646824	.	G	A	.	.	MAF_INRAE=5.263;MAF_USDA=3.529
NC_035080.1	32646885	.	G	T	.	.	MAF_USDA=2.353
NC_035080.1	32646886	.	A	T	.	.	MAF_USDA=2.353
NC_035080.1	32646899	.	G	A	.	.	MAF_INRAE=5.833;MAF_USDA=4.706
NC_035080.1	32646904	.	G	T	.	.	MAF_INRAE=25.316;MAF_USDA=34.118
NC_035080.1	32646920	.	T	C	.	.	MAF_USDA=10.588
NC_035080.1	32646955	.	G	A	.	.	MAF_INRAE=5.263;MAF_USDA=1.639
NC_035080.1	32646970	.	C	T	.	.	MAF_USDA=6.25
NC_035080.1	32647031	.	A	G	.	.	MAF_USDA=13.115
NC_035080.1	32647054	.	T	G	.	.	MAF_USDA=7.647
NC_035080.1	32647065	.	G	A	.	.	MAF_USDA=4.098
NC_035080.1	32647068	.	C	T	.	.	MAF_INRAE=5.263
NC_035080.1	32647087	.	C	T	.	.	MAF_USDA=5.294
NC_035080.1	32647112	.	G	C	.	.	MAF_INRAE=10.0
NC_035080.1	32647129	.	A	G	.	.	MAF_INRAE=7.595;MAF_USDA=2.353
NC_035080.1	32647139	.	G	A	.	.	MAF_INRAE=37.975;MAF_USDA=37.647
NC_035080.1	32647400	.	C	T	.	.	MAF_USDA=2.459
NC_035080.1	32647469	.	C	T	.	.	MAF_USDA=7.647
NC_035080.1	32648179	.	A	T	.	.	MAF_USDA=2.5
NC_035080.1	32648260	.	C	T	.	.	MAF_USDA=7.059
NC_035080.1	32648282	.	T	A	.	.	MAF_USDA=7.647
NC_035080.1	32648305	.	A	C	.	.	MAF_USDA=2.459
NC_035080.1	32648341	.	G	T	.	.	MAF_INRAE=47.5;MAF_USDA=21.176
NC_035080.1	32648345	.	T	A	.	.	MAF_USDA=1.639
NC_035080.1	32648356	.	A	T	.	.	MAF_USDA=5.294
NC_035080.1	32648391	.	C	A	.	.	MAF_USDA=2.353
NC_035080.1	32648407	.	G	C	.	.	MAF_INRAE=10.833;MAF_USDA=25.882
NC_035080.1	32648471	.	G	T	.	.	MAF_USDA=27.966
NC_035080.1	32648551	.	C	T	.	.	MAF_USDA=4.237
NC_035080.1	32648559	.	G	A	.	.	MAF_USDA=2.542
NC_035080.1	32648565	.	C	T	.	.	MAF_USDA=1.695
NC_035080.1	32648610	.	C	A	.	.	MAF_USDA=27.119
NC_035080.1	32648637	.	T	C	.	.	MAF_USDA=26.271
NC_035080.1	32648666	.	G	A	.	.	MAF_USDA=7.627
NC_035080.1	32648671	.	T	C	.	.	MAF_USDA=37.288
NC_035080.1	32648719	.	A	T	.	.	MAF_USDA=44.068
NC_035080.1	32648814	.	T	C	.	.	MAF_USDA=2.542
NC_035080.1	32648855	.	T	C	.	.	MAF_USDA=2.542
NC_035080.1	32648882	.	A	C	.	.	MAF_USDA=2.542
NC_035080.1	32648931	.	C	T	.	.	MAF_USDA=3.39
NC_035080.1	32649007	.	T	C	.	.	MAF_USDA=2.542
NC_035080.1	32649032	.	T	A	.	.	MAF_USDA=2.542
NC_035080.1	32649042	.	C	T	.	.	MAF_USDA=2.542
NC_035080.1	32649113	.	G	T	.	.	MAF_USDA=2.542
NC_035080.1	32649153	.	A	C	.	.	MAF_USDA=8.475
NC_035080.1	32649207	.	A	G	.	.	MAF_USDA=2.542
NC_035080.1	32649247	.	G	A	.	.	MAF_USDA=30.508
NC_035080.1	32649251	.	C	A	.	.	MAF_USDA=2.542
NC_035080.1	32649451	.	C	T	.	.	MAF_USDA=4.237
NC_035080.1	32649482	.	C	T	.	.	MAF_USDA=28.814
NC_035080.1	32649498	.	A	G	.	.	MAF_USDA=8.333
NC_035080.1	32649500	.	T	C	.	.	MAF_USDA=7.5
NC_035080.1	32649501	.	A	C	.	.	MAF_USDA=7.5
NC_035080.1	32649514	.	G	T	.	.	MAF_USDA=11.364
NC_035080.1	32649560	.	C	T	.	.	MAF_USDA=16.667
NC_035080.1	32649562	.	C	A	.	.	MAF_USDA=6.25
NC_035080.1	32649593	.	C	T	.	.	MAF_USDA=4.167
NC_035080.1	32649605	.	A	C	.	.	MAF_USDA=47.917
NC_035080.1	32649621	.	A	G	.	.	MAF_USDA=45.833
NC_035080.1	32649622	.	A	C	.	.	MAF_USDA=47.917
NC_035080.1	32649704	.	A	C	.	.	MAF_USDA=40.909
NC_035080.1	32649724	.	G	T	.	.	MAF_USDA=36.364
NC_035080.1	32651096	.	A	C	.	.	MAF_USDA=8.696
NC_035080.1	32651502	.	G	A	.	.	MAF_USDA=2.542
NC_035080.1	32651550	.	A	T	.	.	MAF_USDA=9.322
NC_035080.1	32651734	.	C	A	.	.	MAF_USDA=22.881
NC_035080.1	32651743	.	G	A	.	.	MAF_USDA=2.542
NC_035080.1	32651746	.	C	T	.	.	MAF_USDA=5.932
NC_035080.1	32651755	.	G	A	.	.	MAF_USDA=21.186
NC_035080.1	32651779	.	T	C	.	.	MAF_USDA=2.542
NC_035080.1	32651920	.	T	C	.	.	MAF_USDA=33.898
NC_035080.1	32651997	.	G	A	.	.	MAF_INRAE=5.833
NC_035080.1	32652049	.	C	T	.	.	MAF_USDA=1.639
NC_035080.1	32652063	.	A	C	.	.	MAF_INRAE=35.833;MAF_USDA=37.647
NC_035080.1	32652095	.	C	G	.	.	MAF_INRAE=36.667;MAF_USDA=26.19
NC_035080.1	32652139	.	T	A	.	.	MAF_INRAE=35.833;MAF_USDA=30.328
NC_035080.1	32652170	.	C	A	.	.	MAF_INRAE=8.333
NC_035080.1	32652174	.	T	C	.	.	MAF_INRAE=35.833;MAF_USDA=31.148
NC_035080.1	32652196	.	T	A	.	.	MAF_INRAE=36.667
NC_035080.1	32652203	.	T	A	.	.	MAF_INRAE=36.667
NC_035080.1	32652204	.	T	A	.	.	MAF_INRAE=3.333
NC_035080.1	32652205	.	T	A	.	.	MAF_INRAE=10.833
NC_035080.1	32652255	.	A	C	.	.	MAF_INRAE=36.667;MAF_USDA=27.059
NC_035080.1	32652285	.	A	T	.	.	MAF_INRAE=35.833;MAF_USDA=35.294
NC_035080.1	32652286	.	A	G	.	.	MAF_INRAE=35.833;MAF_USDA=26.471
NC_035080.1	32652304	.	C	T	.	.	MAF_INRAE=36.667;MAF_USDA=35.714
NC_035080.1	32652310	.	G	T	.	.	MAF_INRAE=41.667;MAF_USDA=12.353
NC_035080.1	32652379	.	G	T	.	.	MAF_INRAE=40.833;MAF_USDA=14.118
NC_035080.1	32652465	.	C	A	.	.	MAF_USDA=1.639
NC_035080.1	32652466	.	A	T	.	.	MAF_USDA=1.639
NC_035080.1	32652487	.	C	G	.	.	MAF_USDA=6.25
NC_035080.1	32652535	.	T	A	.	.	MAF_INRAE=36.667;MAF_USDA=27.647
NC_035080.1	32652592	.	G	C	.	.	MAF_USDA=21.765
NC_035080.1	32652603	.	A	C	.	.	MAF_USDA=6.548
NC_035080.1	32652606	.	A	G	.	.	MAF_USDA=7.647
NC_035080.1	32652625	.	G	C	.	.	MAF_USDA=25.294
NC_035080.1	32652634	.	C	G	.	.	MAF_USDA=27.647
NC_035080.1	32652639	.	G	T	.	.	MAF_USDA=7.647
NC_035080.1	32652724	.	G	C	.	.	MAF_INRAE=12.025;MAF_USDA=6.471
NC_035080.1	32652745	.	A	C	.	.	MAF_INRAE=22.152;MAF_USDA=7.647
NC_035080.1	32652787	.	C	T	.	.	MAF_INRAE=12.658;MAF_USDA=15.882
NC_035080.1	32652838	.	C	A	.	.	MAF_USDA=7.647
NC_035080.1	32652953	.	G	A	.	.	MAF_USDA=1.639
NC_035080.1	32653095	.	G	A	.	.	MAF_INRAE=36.076
NC_035080.1	32653107	.	C	T	.	.	MAF_USDA=7.059
NC_035080.1	32653114	.	C	T	.	.	MAF_USDA=8.235
NC_035080.1	32653115	.	G	A	.	.	MAF_USDA=2.459
NC_035080.1	32653128	.	A	G	.	.	MAF_INRAE=35.443;MAF_USDA=38.824
NC_035080.1	32653170	.	T	A	.	.	MAF_INRAE=35.443;MAF_USDA=28.824
NC_035080.1	32653186	.	C	T	.	.	MAF_USDA=10.656
NC_035080.1	32653198	.	T	C	.	.	MAF_INRAE=35.443;MAF_USDA=38.824
NC_035080.1	32653301	.	C	T	.	.	MAF_USDA=3.279
NC_035080.1	32653314	.	G	A	.	.	MAF_INRAE=12.658;MAF_USDA=4.918
NC_035080.1	32653317	.	G	T	.	.	MAF_USDA=2.353
NC_035080.1	32653333	.	G	T	.	.	MAF_USDA=7.647
NC_035080.1	32653354	.	C	A	.	.	MAF_INRAE=35.443;MAF_USDA=28.824
NC_035080.1	32653365	.	T	C	.	.	MAF_INRAE=22.152;MAF_USDA=7.377
NC_035080.1	32653366	.	G	C	.	.	MAF_INRAE=5.263;MAF_USDA=1.639
NC_035080.1	32653371	.	C	G	.	.	MAF_INRAE=22.152;MAF_USDA=7.059
NC_035080.1	32653395	.	A	G	.	.	MAF_USDA=2.353
NC_035080.1	32653410	.	T	C	.	.	MAF_USDA=8.235
NC_035080.1	32653412	.	G	A	.	.	MAF_INRAE=40.506;MAF_USDA=20.0
NC_035080.1	32653512	.	C	T	.	.	MAF_INRAE=35.443;MAF_USDA=28.235
NC_035080.1	32653563	.	C	T	.	.	MAF_USDA=5.738
NC_035080.1	32653573	.	A	T	.	.	MAF_USDA=7.647
NC_035080.1	32653575	.	T	A	.	.	MAF_USDA=6.557
NC_035080.1	32653680	.	G	A	.	.	MAF_USDA=6.25
NC_035080.1	32653702	.	A	C	.	.	MAF_INRAE=12.025;MAF_USDA=17.647
NC_035080.1	32653769	.	G	A	.	.	MAF_INRAE=35.443;MAF_USDA=28.235
NC_035080.1	32653785	.	C	T	.	.	MAF_USDA=7.647
NC_035080.1	32653854	.	G	A	.	.	MAF_USDA=1.639
NC_035080.1	32653856	.	G	A	.	.	MAF_INRAE=22.152;MAF_USDA=6.471
NC_035080.1	32653905	.	G	A	.	.	MAF_USDA=6.25
NC_035080.1	32653914	.	T	C	.	.	MAF_USDA=6.25
NC_035080.1	32653926	.	C	T	.	.	MAF_INRAE=24.051;MAF_USDA=8.824
NC_035080.1	32653960	.	G	A	.	.	MAF_INRAE=4.167;MAF_USDA=2.459
NC_035080.1	32653972	.	C	T	.	.	MAF_INRAE=4.167;MAF_USDA=4.098
NC_035080.1	32653981	.	A	G	.	.	MAF_USDA=26.786
NC_035080.1	32654019	.	G	T	.	.	MAF_USDA=1.667
NC_035080.1	32654030	.	G	A	.	.	MAF_USDA=5.357
NC_035080.1	32656948	.	T	C	.	.	MAF_USDA=3.279
NC_035080.1	32656987	.	G	A	.	.	MAF_INRAE=36.076;MAF_USDA=12.5
NC_035080.1	32656989	.	C	A	.	.	MAF_INRAE=42.5;MAF_USDA=12.5
NC_035080.1	32657046	.	C	T	.	.	MAF_USDA=4.098
NC_035080.1	32657075	.	T	A	.	.	MAF_INRAE=2.5;MAF_USDA=6.548
NC_035080.1	32657081	.	C	G	.	.	MAF_INRAE=43.038;MAF_USDA=21.765
NC_035080.1	32657106	.	C	A	.	.	MAF_USDA=3.529
NC_035080.1	32657108	.	T	A	.	.	MAF_USDA=6.471
NC_035080.1	32657173	.	A	C	.	.	MAF_USDA=6.034
NC_035080.1	32657239	.	A	T	.	.	MAF_INRAE=12.658
NC_035080.1	32657306	.	T	C	.	.	MAF_USDA=1.724
NC_035080.1	32657330	.	G	A	.	.	MAF_USDA=3.704
NC_035080.1	32657381	.	T	G	.	.	MAF_INRAE=6.667
NC_035080.1	32657395	.	A	T	.	.	MAF_USDA=2.083
NC_035080.1	32657398	.	G	A	.	.	MAF_INRAE=21.519;MAF_USDA=7.059
NC_035080.1	32657403	.	G	T	.	.	MAF_USDA=21.186
NC_035080.1	32657405	.	A	T	.	.	MAF_USDA=6.25
NC_035080.1	32657478	.	C	T	.	.	MAF_USDA=7.647
NC_035080.1	32657496	.	A	T	.	.	MAF_USDA=3.529
NC_035080.1	32657506	.	A	C	.	.	MAF_USDA=8.333
NC_035080.1	32657509	.	T	C	.	.	MAF_INRAE=36.709;MAF_USDA=28.824
NC_035080.1	32657542	.	A	G	.	.	MAF_INRAE=35.443;MAF_USDA=39.412
NC_035080.1	32657573	.	A	T	.	.	MAF_INRAE=37.342;MAF_USDA=31.176
NC_035080.1	32657580	.	A	G	.	.	MAF_USDA=1.639
NC_035080.1	32657605	.	C	T	.	.	MAF_USDA=2.353
NC_035080.1	32657639	.	TTGGGGAAC	TTGGGGAAG	.	.	MAF_USDA=29.167
NC_035080.1	32657677	.	C	T	.	.	MAF_INRAE=6.962;MAF_USDA=2.353
NC_035080.1	32657689	.	A	G	.	.	MAF_INRAE=38.608;MAF_USDA=25.882
NC_035080.1	32657754	.	C	T	.	.	MAF_USDA=2.976
NC_035080.1	32657859	.	C	G	.	.	MAF_INRAE=38.333;MAF_USDA=31.548
NC_035080.1	32657934	.	A	G	.	.	MAF_USDA=2.41
NC_035080.1	32657985	.	A	G	.	.	MAF_USDA=1.667
NC_035080.1	32658027	.	G	T	.	.	MAF_INRAE=3.333
NC_035080.1	32658044	.	A	G	.	.	MAF_INRAE=12.025;MAF_USDA=6.471
NC_035080.1	32658047	.	G	A	.	.	MAF_INRAE=21.519;MAF_USDA=6.25
NC_035080.1	32658111	.	A	G	.	.	MAF_INRAE=42.405;MAF_USDA=23.529
NC_035080.1	32658163	.	G	T	.	.	MAF_INRAE=39.873;MAF_USDA=15.882
NC_035080.1	32658241	.	G	A	.	.	MAF_USDA=2.083
NC_035080.1	32658316	.	C	A	.	.	MAF_INRAE=12.658
NC_035080.1	32658349	.	C	A	.	.	MAF_INRAE=2.5;MAF_USDA=3.279
NC_035080.1	32658373	.	C	T	.	.	MAF_INRAE=10.759;MAF_USDA=5.738
NC_035080.1	32658411	.	G	A	.	.	MAF_USDA=1.639
NC_035080.1	32658424	.	T	G	.	.	MAF_INRAE=39.241;MAF_USDA=23.529
NC_035080.1	32658431	.	G	A	.	.	MAF_USDA=5.738
NC_035080.1	32658436	.	T	C	.	.	MAF_INRAE=39.241;MAF_USDA=22.353
NC_035080.1	32658441	.	C	T	.	.	MAF_USDA=3.529
NC_035080.1	32658449	.	C	A	.	.	MAF_INRAE=5.263
NC_035080.1	32658642	.	C	A	.	.	MAF_INRAE=12.658;MAF_USDA=15.882
NC_035080.1	32658644	.	T	C	.	.	MAF_INRAE=5.833;MAF_USDA=1.639
NC_035080.1	32658647	.	A	G	.	.	MAF_USDA=4.098
NC_035080.1	32658675	.	C	A	.	.	MAF_USDA=2.459
NC_035080.1	32658689	.	T	C	.	.	MAF_INRAE=5.263;MAF_USDA=1.639
NC_035080.1	32658759	.	C	A	.	.	MAF_USDA=1.639
NC_035080.1	32658781	.	T	A	.	.	MAF_USDA=2.459
NC_035080.1	32658794	.	A	G	.	.	MAF_USDA=14.655
NC_035080.1	32658816	.	T	A	.	.	MAF_INRAE=39.873
NC_035080.1	32658967	.	T	C	.	.	MAF_INRAE=39.241;MAF_USDA=33.529
NC_035080.1	32658990	.	G	A	.	.	MAF_USDA=2.459
NC_035080.1	32659009	.	A	G	.	.	MAF_INRAE=39.873;MAF_USDA=23.529
NC_035080.1	32659092	.	C	T	.	.	MAF_INRAE=40.506;MAF_USDA=22.353
NC_035080.1	32659097	.	C	T	.	.	MAF_USDA=10.417
NC_035080.1	32659109	.	G	C	.	.	MAF_USDA=2.459
NC_035080.1	32659142	.	A	T	.	.	MAF_USDA=2.083
NC_035080.1	32659220	.	A	G	.	.	MAF_INRAE=39.241;MAF_USDA=19.412
NC_035080.1	32659228	.	A	C	.	.	MAF_USDA=1.639
NC_035080.1	32659257	.	A	T	.	.	MAF_INRAE=39.873;MAF_USDA=24.118
NC_035080.1	32659377	.	G	A	.	.	MAF_USDA=2.459
NC_035080.1	32659395	.	A	T	.	.	MAF_INRAE=12.658;MAF_USDA=15.882
NC_035080.1	32659457	.	G	T	.	.	MAF_INRAE=41.772;MAF_USDA=20.0
NC_035080.1	32659470	.	C	A	.	.	MAF_INRAE=40.506;MAF_USDA=20.0
NC_035080.1	32659492	.	A	C	.	.	MAF_USDA=2.459
NC_035080.1	32659517	.	G	T	.	.	MAF_INRAE=22.152;MAF_USDA=7.647
NC_035080.1	32659574	.	A	G	.	.	MAF_INRAE=37.342;MAF_USDA=40.588
NC_035080.1	32659770	.	C	T	.	.	MAF_USDA=2.353
NC_035080.1	32659806	.	G	A	.	.	MAF_INRAE=12.025;MAF_USDA=9.412
NC_035080.1	32659853	.	G	A	.	.	MAF_INRAE=5.833
NC_035080.1	32659863	.	C	A	.	.	MAF_USDA=5.738
NC_035080.1	32659887	.	T	C	.	.	MAF_USDA=2.459
NC_035080.1	32659984	.	T	G	.	.	MAF_USDA=2.459
NC_035080.1	32660046	.	C	A	.	.	MAF_USDA=2.459
NC_035080.1	32660157	.	A	G	.	.	MAF_USDA=6.471
NC_035080.1	32660228	.	G	T	.	.	MAF_USDA=2.353
NC_035080.1	32660356	.	A	T	.	.	MAF_USDA=5.294
NC_035080.1	32660404	.	G	A	.	.	MAF_INRAE=39.873;MAF_USDA=20.588
NC_035080.1	32660428	.	G	A	.	.	MAF_USDA=1.639
NC_035080.1	32660535	.	A	T	.	.	MAF_INRAE=3.333
NC_035080.1	32660553	.	T	C	.	.	MAF_INRAE=12.658;MAF_USDA=15.882
NC_035080.1	32660566	.	G	A	.	.	MAF_INRAE=39.873;MAF_USDA=20.588
NC_035080.1	32660588	.	C	G	.	.	MAF_INRAE=12.658;MAF_USDA=4.098
NC_035080.1	32660787	.	T	G	.	.	MAF_USDA=5.738
NC_035080.1	32660881	.	C	T	.	.	MAF_INRAE=39.873;MAF_USDA=27.647
NC_035080.1	32660918	.	T	C	.	.	MAF_INRAE=5.263;MAF_USDA=1.639
NC_035080.1	32660959	.	C	T	.	.	MAF_INRAE=7.595;MAF_USDA=2.941
NC_035080.1	32660983	.	T	A	.	.	MAF_USDA=9.836
NC_035080.1	32660997	.	C	T	.	.	MAF_INRAE=10.526
NC_035080.1	32660998	.	G	A	.	.	MAF_USDA=1.639
NC_035080.1	32661012	.	G	A	.	.	MAF_USDA=1.639
NC_035080.1	32661036	.	C	T	.	.	MAF_INRAE=12.658;MAF_USDA=16.471
NC_035080.1	32661040	.	G	T	.	.	MAF_INRAE=22.152;MAF_USDA=7.059
NC_035080.1	32661181	.	C	T	.	.	MAF_INRAE=5.263;MAF_USDA=1.639
NC_035080.1	32661213	.	G	T	.	.	MAF_USDA=18.824
NC_035080.1	32661447	.	G	T	.	.	MAF_USDA=7.377
NC_035080.1	32661452	.	C	G	.	.	MAF_USDA=21.765
NC_035080.1	32661455	.	T	C	.	.	MAF_USDA=21.765
NC_035080.1	32661540	.	C	T	.	.	MAF_INRAE=15.789;MAF_USDA=2.459
NC_035080.1	32661541	.	G	A	.	.	MAF_USDA=5.294
NC_035080.1	32661557	.	T	C	.	.	MAF_INRAE=12.025;MAF_USDA=15.882
NC_035080.1	32661578	.	C	A	.	.	MAF_USDA=43.75
NC_035080.1	32661579	.	A	T	.	.	MAF_USDA=43.75
NC_035080.1	32661580	.	C	A	.	.	MAF_USDA=43.75
NC_035080.1	32661592	.	A	G	.	.	MAF_USDA=2.459
NC_035080.1	32661602	.	A	G	.	.	MAF_INRAE=26.582;MAF_USDA=45.882
NC_035080.1	32661630	.	T	C	.	.	MAF_INRAE=40.506;MAF_USDA=20.588
NC_035080.1	32661664	.	C	T	.	.	MAF_USDA=8.333
NC_035080.1	32661690	.	G	T	.	.	MAF_USDA=2.459
NC_035080.1	32661697	.	G	T	.	.	MAF_INRAE=48.333;MAF_USDA=12.5
NC_035080.1	32661715	.	G	A	.	.	MAF_USDA=2.353
NC_035080.1	32661717	.	A	G	.	.	MAF_INRAE=25.316;MAF_USDA=44.706
NC_035080.1	32661764	.	G	C	.	.	MAF_INRAE=40.506;MAF_USDA=19.412
NC_035080.1	32661801	.	C	A	.	.	MAF_USDA=3.279
NC_035080.1	32661814	.	G	A	.	.	MAF_INRAE=40.506;MAF_USDA=20.0
NC_035080.1	32661822	.	G	A	.	.	MAF_USDA=1.639
NC_035080.1	32661831	.	A	C	.	.	MAF_USDA=41.667
NC_035080.1	32661832	.	G	A	.	.	MAF_USDA=39.583
NC_035080.1	32661917	.	G	A	.	.	MAF_INRAE=39.873;MAF_USDA=20.0
NC_035080.1	32662077	.	G	A	.	.	MAF_INRAE=33.544
NC_035080.1	32662095	.	C	A	.	.	MAF_INRAE=26.667;MAF_USDA=29.167
NC_035080.1	32662101	.	T	A	.	.	MAF_INRAE=24.167;MAF_USDA=47.917
NC_035080.1	32662130	.	T	A	.	.	MAF_USDA=1.639
NC_035080.1	32662213	.	C	T	.	.	MAF_INRAE=24.684;MAF_USDA=49.412
NC_035080.1	32662277	.	C	G	.	.	MAF_USDA=1.639
NC_035080.1	32662313	.	T	G	.	.	MAF_INRAE=25.316;MAF_USDA=48.824
NC_035080.1	32662354	.	A	C	.	.	MAF_USDA=5.294
NC_035080.1	32662371	.	A	T	.	.	MAF_INRAE=24.684;MAF_USDA=49.412
NC_035080.1	32662390	.	A	T	.	.	MAF_USDA=22.917
NC_035080.1	32662403	.	C	G	.	.	MAF_INRAE=34.81;MAF_USDA=21.765
NC_035080.1	32662417	.	G	A	.	.	MAF_INRAE=34.81;MAF_USDA=28.824
NC_035080.1	32662419	.	G	A	.	.	MAF_USDA=3.529
NC_035080.1	32662441	.	G	C	.	.	MAF_INRAE=24.684;MAF_USDA=49.412
NC_035080.1	32662447	.	C	A	.	.	MAF_INRAE=24.684;MAF_USDA=50.0
NC_035080.1	32662503	.	A	C	.	.	MAF_USDA=2.459
NC_035080.1	32662506	.	T	C	.	.	MAF_USDA=1.639
NC_035080.1	32662542	.	T	C	.	.	MAF_USDA=1.639
NC_035080.1	32662596	.	T	C	.	.	MAF_USDA=6.25
NC_035080.1	32662598	.	G	A	.	.	MAF_USDA=6.25
NC_035080.1	32662635	.	C	A	.	.	MAF_USDA=3.279
NC_035080.1	32662656	.	C	T	.	.	MAF_INRAE=34.81;MAF_USDA=31.765
NC_035080.1	32662695	.	C	T	.	.	MAF_INRAE=40.506;MAF_USDA=20.588
NC_035080.1	32662738	.	A	C	.	.	MAF_INRAE=21.519;MAF_USDA=7.647
NC_035080.1	32662739	.	C	T	.	.	MAF_INRAE=25.0;MAF_USDA=31.176
NC_035080.1	32662741	.	T	G	.	.	MAF_INRAE=5.263;MAF_USDA=1.639
NC_035080.1	32662754	.	C	T	.	.	MAF_INRAE=15.789;MAF_USDA=12.5
NC_035080.1	32662798	.	C	A	.	.	MAF_INRAE=40.506;MAF_USDA=19.412
NC_035080.1	32662849	.	G	T	.	.	MAF_INRAE=34.81;MAF_USDA=32.353
NC_035080.1	32662889	.	G	A	.	.	MAF_USDA=2.459
NC_035080.1	32662914	.	C	T	.	.	MAF_USDA=3.279
NC_035080.1	32662950	.	T	G	.	.	MAF_INRAE=7.595;MAF_USDA=2.976
NC_035080.1	32662985	.	C	T	.	.	MAF_USDA=5.357
NC_035080.1	32662987	.	G	A	.	.	MAF_INRAE=20.886;MAF_USDA=7.143
NC_035080.1	32663019	.	A	T	.	.	MAF_INRAE=33.544;MAF_USDA=23.529
NC_035080.1	32663022	.	A	G	.	.	MAF_USDA=2.459
NC_035080.1	32663061	.	C	G	.	.	MAF_INRAE=24.684;MAF_USDA=27.083
NC_035080.1	32663121	.	A	T	.	.	MAF_INRAE=39.873;MAF_USDA=20.588
NC_035080.1	32663140	.	G	T	.	.	MAF_USDA=4.098
NC_035080.1	32663157	.	C	A	.	.	MAF_INRAE=39.873;MAF_USDA=20.588
NC_035080.1	32663187	.	C	T	.	.	MAF_INRAE=34.177;MAF_USDA=23.529
NC_035080.1	32663188	.	C	A	.	.	MAF_USDA=6.557
NC_035080.1	32663242	.	T	G	.	.	MAF_INRAE=34.177;MAF_USDA=28.235
NC_035080.1	32663255	.	T	G	.	.	MAF_INRAE=34.177;MAF_USDA=22.941
NC_035080.1	32663256	.	A	G	.	.	MAF_INRAE=25.0;MAF_USDA=28.824
NC_035080.1	32663289	.	A	G	.	.	MAF_USDA=6.557
NC_035080.1	32663318	.	G	A	.	.	MAF_INRAE=3.333
NC_035080.1	32663323	.	G	A	.	.	MAF_INRAE=41.139;MAF_USDA=20.588
NC_035080.1	32663337	.	G	A	.	.	MAF_USDA=1.639
NC_035080.1	32663374	.	G	T	.	.	MAF_INRAE=10.0
NC_035080.1	32663376	.	C	T	.	.	MAF_USDA=45.833
NC_035080.1	32663377	.	T	A	.	.	MAF_USDA=45.833
NC_035080.1	32663379	.	T	G	.	.	MAF_INRAE=10.0;MAF_USDA=45.833
NC_035080.1	32663419	.	A	G	.	.	MAF_INRAE=5.263;MAF_USDA=1.667
NC_035080.1	32663529	.	A	T	.	.	MAF_INRAE=40.506;MAF_USDA=19.412
NC_035080.1	32663535	.	T	G	.	.	MAF_USDA=3.529
NC_035080.1	32663557	.	C	T	.	.	MAF_INRAE=5.263;MAF_USDA=1.639
NC_035080.1	32663560	.	T	A	.	.	MAF_INRAE=34.177;MAF_USDA=24.118
NC_035080.1	32663608	.	A	G	.	.	MAF_USDA=2.459
NC_035080.1	32663620	.	G	A	.	.	MAF_INRAE=9.494;MAF_USDA=4.706
NC_035080.1	32663637	.	T	C	.	.	MAF_INRAE=21.053;MAF_USDA=6.25
NC_035080.1	32663670	.	T	C	.	.	MAF_INRAE=34.81;MAF_USDA=28.824
NC_035080.1	32663678	.	C	T	.	.	MAF_INRAE=39.873;MAF_USDA=19.412
NC_035080.1	32663710	.	C	T	.	.	MAF_INRAE=34.81;MAF_USDA=30.588
NC_035080.1	32663769	.	G	T	.	.	MAF_USDA=6.557
NC_035080.1	32663787	.	T	G	.	.	MAF_INRAE=34.177;MAF_USDA=23.529
NC_035080.1	32663794	.	A	T	.	.	MAF_INRAE=40.506;MAF_USDA=25.882
NC_035080.1	32663818	.	C	A	.	.	MAF_INRAE=40.506;MAF_USDA=20.588
NC_035080.1	32663824	.	T	G	.	.	MAF_USDA=2.459
NC_035080.1	32663874	.	C	T	.	.	MAF_USDA=20.833
NC_035080.1	32663876	.	G	A	.	.	MAF_USDA=20.833
NC_035080.1	32663878	.	T	A	.	.	MAF_USDA=20.833
NC_035080.1	32663897	.	G	T	.	.	MAF_USDA=20.833
NC_035080.1	32663900	.	A	C	.	.	MAF_INRAE=49.167;MAF_USDA=20.833
NC_035080.1	32663902	.	G	T	.	.	MAF_INRAE=49.167;MAF_USDA=20.833
NC_035080.1	32663909	.	G	A	.	.	MAF_INRAE=24.051;MAF_USDA=27.083
NC_035080.1	32663926	.	T	A	.	.	MAF_INRAE=2.5
NC_035080.1	32663940	.	C	T	.	.	MAF_INRAE=10.759;MAF_USDA=5.882
NC_035080.1	32663967	.	A	G	.	.	MAF_USDA=7.647
NC_035080.1	32664036	.	A	G	.	.	MAF_INRAE=37.975;MAF_USDA=32.941
NC_035080.1	32664048	.	G	A	.	.	MAF_INRAE=12.658;MAF_USDA=15.882
NC_035080.1	32664096	.	C	A	.	.	MAF_USDA=2.083
NC_035080.1	32664176	.	A	G	.	.	MAF_INRAE=22.152;MAF_USDA=7.059
NC_035080.1	32664181	.	T	C	.	.	MAF_INRAE=40.506;MAF_USDA=27.647
NC_035080.1	32664200	.	C	A	.	.	MAF_INRAE=12.658;MAF_USDA=4.098
NC_035080.1	32664290	.	G	T	.	.	MAF_INRAE=12.658;MAF_USDA=15.882
NC_035080.1	32664402	.	G	A	.	.	MAF_USDA=5.882
NC_035080.1	32664459	.	C	A	.	.	MAF_INRAE=12.658;MAF_USDA=16.471
NC_035080.1	32664460	.	A	C	.	.	MAF_INRAE=37.342;MAF_USDA=29.412
NC_035080.1	32664483	.	T	A	.	.	MAF_INRAE=22.152;MAF_USDA=7.059
NC_035080.1	32664504	.	T	C	.	.	MAF_USDA=3.279
NC_035080.1	32664509	.	G	T	.	.	MAF_INRAE=25.316;MAF_USDA=43.529
NC_035080.1	32664521	.	T	C	.	.	MAF_INRAE=25.316;MAF_USDA=44.118
NC_035080.1	32664534	.	T	G	.	.	MAF_USDA=1.639
NC_035080.1	32664543	.	A	T	.	.	MAF_USDA=2.459
NC_035080.1	32664553	.	C	A	.	.	MAF_INRAE=12.025;MAF_USDA=26.471
NC_035080.1	32664556	.	G	T	.	.	MAF_USDA=6.25
NC_035080.1	32664620	.	G	T	.	.	MAF_INRAE=24.684;MAF_USDA=46.471
NC_035080.1	32664624	.	G	A	.	.	MAF_INRAE=48.333;MAF_USDA=18.235
NC_035080.1	32664643	.	T	C	.	.	MAF_INRAE=25.316;MAF_USDA=45.294
NC_035080.1	32664674	.	C	T	.	.	MAF_INRAE=24.684;MAF_USDA=47.059
NC_035080.1	32664716	.	T	C	.	.	MAF_INRAE=7.595;MAF_USDA=17.647
NC_035080.1	32664717	.	T	A	.	.	MAF_INRAE=5.0;MAF_USDA=9.412
NC_035080.1	32664723	.	T	G	.	.	MAF_INRAE=40.506;MAF_USDA=27.647
NC_035080.1	32664727	.	C	T	.	.	MAF_INRAE=25.833;MAF_USDA=46.471
NC_035080.1	32664733	.	C	A	.	.	MAF_USDA=4.167
NC_035080.1	32664756	.	G	C	.	.	MAF_INRAE=7.595;MAF_USDA=8.235
NC_035080.1	32664768	.	T	G	.	.	MAF_INRAE=12.025;MAF_USDA=4.098
NC_035080.1	32664770	.	C	A	.	.	MAF_INRAE=20.833;MAF_USDA=13.529
NC_035080.1	32664772	.	C	T	.	.	MAF_INRAE=25.833;MAF_USDA=25.294
NC_035080.1	32664773	.	C	A	.	.	MAF_USDA=4.098
NC_035080.1	32664792	.	C	A	.	.	MAF_USDA=5.294
NC_035080.1	32664804	.	T	C	.	.	MAF_INRAE=25.316;MAF_USDA=45.882
NC_035080.1	32664805	.	C	A	.	.	MAF_USDA=1.667
NC_035080.1	32664828	.	T	A	.	.	MAF_INRAE=25.316;MAF_USDA=45.882
NC_035080.1	32664840	.	A	G	.	.	MAF_INRAE=47.368;MAF_USDA=13.529
NC_035080.1	32664848	.	C	G	.	.	MAF_USDA=2.459
NC_035080.1	32664853	.	A	G	.	.	MAF_INRAE=25.316;MAF_USDA=48.824
NC_035080.1	32664856	.	C	A	.	.	MAF_INRAE=25.833;MAF_USDA=48.235
NC_035080.1	32664875	.	T	C	.	.	MAF_INRAE=25.316;MAF_USDA=47.647
NC_035080.1	32664883	.	G	C	.	.	MAF_INRAE=25.316;MAF_USDA=46.471
NC_035080.1	32664887	.	G	A	.	.	MAF_USDA=2.459
NC_035080.1	32664892	.	A	T	.	.	MAF_INRAE=40.506;MAF_USDA=22.353
NC_035080.1	32664916	.	T	C	.	.	MAF_USDA=5.294
NC_035080.1	32664925	.	A	G	.	.	MAF_USDA=1.639
NC_035080.1	32664934	.	C	T	.	.	MAF_USDA=6.557
NC_035080.1	32664949	.	G	T	.	.	MAF_USDA=11.475
NC_035080.1	32664969	.	A	G	.	.	MAF_INRAE=24.684;MAF_USDA=47.619
NC_035080.1	32664995	.	C	T	.	.	MAF_USDA=12.5
NC_035080.1	32665026	.	A	G	.	.	MAF_INRAE=3.333
NC_035080.1	32665058	.	C	T	.	.	MAF_USDA=5.952
NC_035080.1	32665063	.	C	A	.	.	MAF_INRAE=12.658;MAF_USDA=1.667
NC_035080.1	32665064	.	A	C	.	.	MAF_INRAE=10.0;MAF_USDA=1.667
NC_035080.1	32665110	.	T	C	.	.	MAF_USDA=1.667
NC_035080.1	32665177	.	A	T	.	.	MAF_USDA=8.333
NC_035080.1	32665197	.	G	T	.	.	MAF_INRAE=12.658
NC_035080.1	32665200	.	T	C	.	.	MAF_INRAE=12.025;MAF_USDA=12.5
NC_035080.1	32665233	.	A	T	.	.	MAF_USDA=1.639
NC_035080.1	32665258	.	G	T	.	.	MAF_USDA=1.639
NC_035080.1	32665375	.	C	T	.	.	MAF_INRAE=24.684;MAF_USDA=46.471
NC_035080.1	32665377	.	C	T	.	.	MAF_INRAE=21.667;MAF_USDA=14.118
NC_035080.1	32665394	.	T	C	.	.	MAF_USDA=8.333
NC_035080.1	32665474	.	G	A	.	.	MAF_USDA=4.118
NC_035080.1	32665515	.	C	T	.	.	MAF_USDA=4.118
NC_035080.1	32665561	.	C	A	.	.	MAF_INRAE=14.557;MAF_USDA=11.176
NC_035080.1	32665563	.	T	A	.	.	MAF_INRAE=20.833;MAF_USDA=14.118
NC_035080.1	32665707	.	G	A	.	.	MAF_USDA=4.098
NC_035080.1	32665708	.	T	C	.	.	MAF_INRAE=26.582;MAF_USDA=46.471
NC_035080.1	32665727	.	T	C	.	.	MAF_INRAE=39.873;MAF_USDA=21.765
NC_035080.1	32665735	.	C	T	.	.	MAF_USDA=1.639
NC_035080.1	32665795	.	C	T	.	.	MAF_INRAE=7.595;MAF_USDA=10.0
NC_035080.1	32665876	.	G	A	.	.	MAF_INRAE=39.873;MAF_USDA=20.588
NC_035080.1	32665891	.	A	G	.	.	MAF_INRAE=47.468;MAF_USDA=35.294
NC_035080.1	32665911	.	G	A	.	.	MAF_INRAE=40.506;MAF_USDA=20.0
NC_035080.1	32665937	.	G	A	.	.	MAF_INRAE=48.101;MAF_USDA=34.118
NC_035080.1	32665972	.	G	T	.	.	MAF_INRAE=40.506;MAF_USDA=19.412
NC_035080.1	32665987	.	C	A	.	.	MAF_INRAE=40.506;MAF_USDA=21.765
NC_035080.1	32666050	.	G	A	.	.	MAF_USDA=2.941
NC_035080.1	32666113	.	C	T	.	.	MAF_USDA=1.639
NC_035080.1	32666127	.	T	G	.	.	MAF_INRAE=5.263;MAF_USDA=1.639
NC_035080.1	32666228	.	C	T	.	.	MAF_USDA=3.333
NC_035080.1	32666252	.	C	T	.	.	MAF_INRAE=45.57;MAF_USDA=26.23
NC_035080.1	32666268	.	C	T	.	.	MAF_INRAE=47.468
NC_035080.1	32666300	.	G	C	.	.	MAF_INRAE=39.873;MAF_USDA=21.765
NC_035080.1	32666342	.	C	T	.	.	MAF_INRAE=39.873;MAF_USDA=20.0
NC_035080.1	32666417	.	C	T	.	.	MAF_INRAE=47.468;MAF_USDA=36.905
NC_035080.1	32666472	.	A	T	.	.	MAF_INRAE=47.468;MAF_USDA=35.714
NC_035080.1	32666473	.	G	T	.	.	MAF_INRAE=5.263;MAF_USDA=5.952
NC_035080.1	32666476	.	T	G	.	.	MAF_USDA=1.667
NC_035080.1	32666486	.	G	A	.	.	MAF_USDA=4.167
NC_035080.1	32666508	.	G	T	.	.	MAF_INRAE=22.152;MAF_USDA=47.059
NC_035080.1	32666532	.	A	G	.	.	MAF_USDA=9.016
NC_035080.1	32666575	.	T	G	.	.	MAF_INRAE=39.873;MAF_USDA=22.619
NC_035080.1	32666626	.	C	A	.	.	MAF_INRAE=47.368;MAF_USDA=14.881
NC_035080.1	32666752	.	T	A	.	.	MAF_INRAE=7.595;MAF_USDA=25.0
NC_035080.1	32666758	.	A	G	.	.	MAF_INRAE=49.367;MAF_USDA=37.5
NC_035080.1	32666771	.	C	A	.	.	MAF_INRAE=8.861;MAF_USDA=5.952
NC_035080.1	32666834	.	A	C	.	.	MAF_INRAE=2.532;MAF_USDA=1.639
NC_035080.1	32666873	.	T	G	.	.	MAF_USDA=1.639
NC_035080.1	32666876	.	C	T	.	.	MAF_INRAE=5.263;MAF_USDA=1.639
NC_035080.1	32666914	.	A	T	.	.	MAF_INRAE=40.506;MAF_USDA=22.941
NC_035080.1	32666921	.	A	G	.	.	MAF_USDA=2.459
NC_035080.1	32666953	.	C	T	.	.	MAF_INRAE=40.506;MAF_USDA=24.118
NC_035080.1	32666976	.	G	T	.	.	MAF_USDA=1.639
NC_035080.1	32667019	.	C	T	.	.	MAF_USDA=2.459
NC_035080.1	32667086	.	T	C	.	.	MAF_INRAE=12.658;MAF_USDA=1.639
NC_035080.1	32667107	.	G	A	.	.	MAF_INRAE=40.506;MAF_USDA=24.118
NC_035080.1	32667220	.	G	A	.	.	MAF_INRAE=40.506;MAF_USDA=24.118
NC_035080.1	32667265	.	T	C	.	.	MAF_INRAE=40.506;MAF_USDA=21.765
NC_035080.1	32667272	.	A	T	.	.	MAF_INRAE=40.506;MAF_USDA=23.529
NC_035080.1	32667320	.	A	C	.	.	MAF_INRAE=22.785;MAF_USDA=47.647
NC_035080.1	32667373	.	A	T	.	.	MAF_USDA=3.529
NC_035080.1	32667423	.	G	C	.	.	MAF_USDA=1.639
NC_035080.1	32667473	.	G	A	.	.	MAF_INRAE=5.263;MAF_USDA=5.294
NC_035080.1	32667485	.	A	G	.	.	MAF_INRAE=12.658;MAF_USDA=2.459
NC_035080.1	32667505	.	T	G	.	.	MAF_INRAE=5.263;MAF_USDA=5.294
NC_035080.1	32667546	.	T	A	.	.	MAF_INRAE=5.263;MAF_USDA=4.706
NC_035080.1	32667560	.	C	T	.	.	MAF_INRAE=41.772;MAF_USDA=21.765
NC_035080.1	32667602	.	A	G	.	.	MAF_INRAE=12.658;MAF_USDA=2.459
NC_035080.1	32667632	.	G	A	.	.	MAF_INRAE=47.468;MAF_USDA=32.941
NC_035080.1	32667636	.	T	C	.	.	MAF_INRAE=34.81;MAF_USDA=22.941
NC_035080.1	32667642	.	G	T	.	.	MAF_INRAE=7.595;MAF_USDA=9.412
NC_035080.1	32667734	.	A	T	.	.	MAF_INRAE=5.263;MAF_USDA=5.294
NC_035080.1	32667768	.	A	T	.	.	MAF_INRAE=45.57;MAF_USDA=38.235
NC_035080.1	32667802	.	A	G	.	.	MAF_INRAE=47.468;MAF_USDA=32.941
NC_035080.1	32667859	.	T	C	.	.	MAF_USDA=3.279
NC_035080.1	32667866	.	A	G	.	.	MAF_INRAE=5.263;MAF_USDA=5.294
NC_035080.1	32667877	.	G	C	.	.	MAF_INRAE=5.263;MAF_USDA=5.882
NC_035080.1	32667880	.	G	C	.	.	MAF_USDA=5.294
NC_035080.1	32667882	.	T	A	.	.	MAF_USDA=5.294
NC_035080.1	32667884	.	A	T	.	.	MAF_USDA=5.294
NC_035080.1	32667892	.	A	G	.	.	MAF_INRAE=5.833
NC_035080.1	32667894	.	A	T	.	.	MAF_INRAE=5.263;MAF_USDA=5.294
NC_035080.1	32667913	.	A	C	.	.	MAF_USDA=6.627
NC_035080.1	32667955	.	G	A	.	.	MAF_USDA=23.78
NC_035080.1	32668000	.	C	G	.	.	MAF_INRAE=5.263;MAF_USDA=5.294
NC_035080.1	32668071	.	A	G	.	.	MAF_INRAE=27.215;MAF_USDA=10.588
NC_035080.1	32668081	.	G	A	.	.	MAF_USDA=2.459
NC_035080.1	32668134	.	C	G	.	.	MAF_INRAE=2.632;MAF_USDA=5.294
NC_035080.1	32668140	.	T	A	.	.	MAF_USDA=3.279
NC_035080.1	32668157	.	C	A	.	.	MAF_INRAE=2.632;MAF_USDA=5.294
NC_035080.1	32668165	.	T	A	.	.	MAF_INRAE=9.494
NC_035080.1	32668190	.	C	T	.	.	MAF_USDA=4.118
NC_035080.1	32668228	.	A	G	.	.	MAF_INRAE=2.632;MAF_USDA=4.118
NC_035080.1	32668234	.	G	C	.	.	MAF_INRAE=2.632;MAF_USDA=4.118
NC_035080.1	32668276	.	C	T	.	.	MAF_USDA=1.639
NC_035080.1	32668291	.	T	A	.	.	MAF_INRAE=5.263;MAF_USDA=4.706
NC_035080.1	32668302	.	A	G	.	.	MAF_USDA=5.738
NC_035080.1	32668326	.	C	T	.	.	MAF_USDA=2.083
NC_035080.1	32668360	.	G	A	.	.	MAF_INRAE=5.263;MAF_USDA=4.762
NC_035080.1	32668370	.	G	T	.	.	MAF_INRAE=7.595;MAF_USDA=11.31
NC_035080.1	32668391	.	C	A	.	.	MAF_INRAE=7.595;MAF_USDA=2.381
NC_035080.1	32668432	.	C	A	.	.	MAF_INRAE=5.263;MAF_USDA=2.083
NC_035080.1	32668433	.	A	G	.	.	MAF_USDA=2.083
NC_035080.1	32668436	.	T	C	.	.	MAF_INRAE=5.263;MAF_USDA=6.25
NC_035080.1	32668478	.	A	T	.	.	MAF_INRAE=26.316
NC_035080.1	32668495	.	G	A	.	.	MAF_INRAE=5.263;MAF_USDA=4.706
NC_035080.1	32668499	.	T	C	.	.	MAF_USDA=4.706
NC_035080.1	32668501	.	C	T	.	.	MAF_USDA=4.706
NC_035080.1	32668520	.	T	A	.	.	MAF_USDA=9.016
NC_035080.1	32668546	.	A	G	.	.	MAF_INRAE=5.263;MAF_USDA=5.294
NC_035080.1	32668572	.	G	A	.	.	MAF_USDA=2.941
NC_035080.1	32668579	.	A	T	.	.	MAF_INRAE=47.468;MAF_USDA=29.167
NC_035080.1	32668584	.	A	T	.	.	MAF_USDA=29.167
NC_035080.1	32668595	.	A	G	.	.	MAF_INRAE=47.468;MAF_USDA=29.167
NC_035080.1	32668651	.	A	T	.	.	MAF_INRAE=5.263;MAF_USDA=5.294
NC_035080.1	32668652	.	A	C	.	.	MAF_USDA=2.459
NC_035080.1	32668662	.	G	A	.	.	MAF_INRAE=5.263;MAF_USDA=5.294
NC_035080.1	32668671	.	C	T	.	.	MAF_INRAE=14.557;MAF_USDA=8.824
NC_035080.1	32668694	.	G	A	.	.	MAF_INRAE=5.263;MAF_USDA=8.235
NC_035080.1	32668697	.	C	A	.	.	MAF_USDA=5.882
NC_035080.1	32668704	.	A	T	.	.	MAF_INRAE=12.025;MAF_USDA=10.0
NC_035080.1	32668705	.	G	T	.	.	MAF_INRAE=12.5;MAF_USDA=40.588
NC_035080.1	32668707	.	A	T	.	.	MAF_INRAE=25.833;MAF_USDA=21.176
NC_035080.1	32668810	.	A	G	.	.	MAF_INRAE=5.263;MAF_USDA=5.294
NC_035080.1	32668815	.	T	C	.	.	MAF_INRAE=5.263;MAF_USDA=5.882
NC_035080.1	32668824	.	T	C	.	.	MAF_INRAE=5.833;MAF_USDA=6.557
NC_035080.1	32668827	.	G	A	.	.	MAF_USDA=1.639
NC_035080.1	32668854	.	A	G	.	.	MAF_INRAE=5.263;MAF_USDA=4.118
NC_035080.1	32668860	.	T	A	.	.	MAF_USDA=3.529
NC_035080.1	32668864	.	G	A	.	.	MAF_INRAE=5.263;MAF_USDA=4.118
NC_035080.1	32668891	.	G	A	.	.	MAF_USDA=1.765
NC_035080.1	32668904	.	T	G	.	.	MAF_INRAE=5.263;MAF_USDA=4.098
NC_035080.1	32668969	.	C	G	.	.	MAF_INRAE=4.167;MAF_USDA=8.197
NC_035080.1	32668978	.	G	C	.	.	MAF_USDA=1.639
NC_035080.1	32668998	.	T	C	.	.	MAF_INRAE=12.658
NC_035080.1	32669016	.	G	T	.	.	MAF_USDA=2.353
NC_035080.1	32669025	.	T	G	.	.	MAF_USDA=2.5
NC_035080.1	32669034	.	C	A	.	.	MAF_INRAE=12.658;MAF_USDA=2.5
NC_035080.1	32669054	.	A	G	.	.	MAF_INRAE=5.263;MAF_USDA=4.167
NC_035080.1	32669058	.	C	T	.	.	MAF_INRAE=2.5;MAF_USDA=6.471
NC_035080.1	32669063	.	G	A	.	.	MAF_INRAE=47.468;MAF_USDA=30.357
NC_035080.1	32669066	.	G	A	.	.	MAF_USDA=4.762
NC_035080.1	32669081	.	G	C	.	.	MAF_USDA=4.31
NC_035080.1	32669082	.	C	T	.	.	MAF_USDA=5.488
NC_035080.1	32669121	.	C	A	.	.	MAF_INRAE=5.263;MAF_USDA=2.542
NC_035080.1	32669141	.	C	T	.	.	MAF_INRAE=15.789;MAF_USDA=15.06
NC_035080.1	32670749	.	G	T	.	.	MAF_USDA=8.333
NC_035080.1	32670777	.	C	T	.	.	MAF_USDA=4.706
NC_035080.1	32670820	.	G	T	.	.	MAF_INRAE=5.263;MAF_USDA=4.706
NC_035080.1	32670916	.	G	T	.	.	MAF_INRAE=5.263;MAF_USDA=4.098
NC_035080.1	32670921	.	G	A	.	.	MAF_INRAE=5.263;MAF_USDA=4.098
NC_035080.1	32670957	.	T	A	.	.	MAF_INRAE=45.57;MAF_USDA=38.69
NC_035080.1	32671004	.	C	T	.	.	MAF_INRAE=5.263;MAF_USDA=5.294
NC_035080.1	32671032	.	T	A	.	.	MAF_INRAE=5.263;MAF_USDA=4.706
NC_035080.1	32671091	.	A	G	.	.	MAF_USDA=2.083
NC_035080.1	32671113	.	G	C	.	.	MAF_INRAE=5.263;MAF_USDA=5.294
NC_035080.1	32671130	.	C	G	.	.	MAF_USDA=2.459
NC_035080.1	32671147	.	C	T	.	.	MAF_INRAE=5.263;MAF_USDA=4.918
NC_035080.1	32671148	.	A	G	.	.	MAF_INRAE=48.734;MAF_USDA=32.353
NC_035080.1	32671198	.	T	C	.	.	MAF_INRAE=5.263;MAF_USDA=5.294
NC_035080.1	32671221	.	G	A	.	.	MAF_INRAE=5.263;MAF_USDA=5.294
NC_035080.1	32671233	.	C	T	.	.	MAF_INRAE=5.263;MAF_USDA=4.098
NC_035080.1	32671249	.	C	T	.	.	MAF_INRAE=5.263;MAF_USDA=5.294
NC_035080.1	32671256	.	G	T	.	.	MAF_INRAE=12.025;MAF_USDA=6.471
NC_035080.1	32671282	.	G	A	.	.	MAF_USDA=1.639
NC_035080.1	32671306	.	A	C	.	.	MAF_USDA=9.412
NC_035080.1	32671333	.	T	G	.	.	MAF_INRAE=27.215;MAF_USDA=10.588
NC_035080.1	32671340	.	A	T	.	.	MAF_INRAE=12.025;MAF_USDA=7.059
NC_035080.1	32671341	.	G	C	.	.	MAF_USDA=5.738
NC_035080.1	32671366	.	C	A	.	.	MAF_INRAE=5.263;MAF_USDA=5.294
NC_035080.1	32671384	.	C	T	.	.	MAF_INRAE=5.263;MAF_USDA=5.294
NC_035080.1	32671401	.	G	A	.	.	MAF_USDA=3.279
NC_035080.1	32671414	.	G	A	.	.	MAF_INRAE=34.81;MAF_USDA=20.0
NC_035080.1	32671434	.	A	G	.	.	MAF_INRAE=5.263;MAF_USDA=5.294
NC_035080.1	32671435	.	C	G	.	.	MAF_USDA=5.882
NC_035080.1	32671447	.	A	G	.	.	MAF_INRAE=5.263;MAF_USDA=6.667
NC_035080.1	32671477	.	A	C	.	.	MAF_INRAE=5.263;MAF_USDA=5.882
NC_035080.1	32671504	.	G	A	.	.	MAF_INRAE=46.835;MAF_USDA=35.294
NC_035080.1	32671522	.	C	G	.	.	MAF_USDA=1.639
NC_035080.1	32671540	.	A	C	.	.	MAF_INRAE=5.263;MAF_USDA=5.882
NC_035080.1	32671545	.	C	A	.	.	MAF_USDA=1.639
NC_035080.1	32671553	.	A	C	.	.	MAF_INRAE=40.506;MAF_USDA=24.118
NC_035080.1	32671581	.	T	G	.	.	MAF_INRAE=5.263;MAF_USDA=5.294
NC_035080.1	32671588	.	C	G	.	.	MAF_INRAE=5.263;MAF_USDA=5.294
NC_035080.1	32671594	.	G	T	.	.	MAF_USDA=1.639
NC_035080.1	32671644	.	G	A	.	.	MAF_USDA=1.639
NC_035080.1	32671676	.	A	C	.	.	MAF_INRAE=5.263;MAF_USDA=4.706
NC_035080.1	32671678	.	G	T	.	.	MAF_USDA=4.098
NC_035080.1	32671681	.	A	G	.	.	MAF_INRAE=5.263;MAF_USDA=4.706
NC_035080.1	32671695	.	G	T	.	.	MAF_INRAE=5.263;MAF_USDA=5.294
NC_035080.1	32671709	.	T	C	.	.	MAF_INRAE=5.263;MAF_USDA=5.294
NC_035080.1	32671757	.	C	T	.	.	MAF_USDA=1.639
NC_035080.1	32671759	.	G	C	.	.	MAF_USDA=2.941
NC_035080.1	32671788	.	A	G	.	.	MAF_USDA=2.083
NC_035080.1	32671794	.	A	C	.	.	MAF_INRAE=46.203;MAF_USDA=40.0
NC_035080.1	32671842	.	G	C	.	.	MAF_INRAE=5.263;MAF_USDA=2.941
NC_035080.1	32671879	.	C	A	.	.	MAF_USDA=5.738
NC_035080.1	32671898	.	G	C	.	.	MAF_INRAE=36.842;MAF_USDA=18.235
NC_035080.1	32671926	.	G	A	.	.	MAF_USDA=3.571
NC_035080.1	32671968	.	C	G	.	.	MAF_USDA=2.5
NC_035080.1	32672015	.	A	C	.	.	MAF_USDA=20.482
NC_035080.1	32672068	.	T	G	.	.	MAF_USDA=5.932
NC_035080.1	32672231	.	G	C	.	.	MAF_USDA=12.5
NC_035080.1	32672269	.	A	G	.	.	MAF_USDA=45.783
NC_035080.1	32672273	.	C	A	.	.	MAF_USDA=1.695
NC_035080.1	32672293	.	C	T	.	.	MAF_USDA=1.639
NC_035080.1	32672359	.	A	C	.	.	MAF_INRAE=31.579;MAF_USDA=25.0
NC_035080.1	32672459	.	G	T	.	.	MAF_USDA=2.459
NC_035080.1	32672484	.	T	C	.	.	MAF_INRAE=47.468;MAF_USDA=25.294
NC_035080.1	32672487	.	G	C	.	.	MAF_INRAE=5.263;MAF_USDA=4.118
NC_035080.1	32672535	.	G	T	.	.	MAF_USDA=9.412
NC_035080.1	32672541	.	A	T	.	.	MAF_INRAE=5.263;MAF_USDA=3.279
NC_035080.1	32672549	.	G	A	.	.	MAF_USDA=5.738
NC_035080.1	32672593	.	C	T	.	.	MAF_INRAE=35.443;MAF_USDA=19.412
NC_035080.1	32672599	.	A	T	.	.	MAF_INRAE=48.101;MAF_USDA=21.176
NC_035080.1	32672662	.	T	G	.	.	MAF_INRAE=17.722;MAF_USDA=43.902
NC_035080.1	32672663	.	T	G	.	.	MAF_USDA=7.5
NC_035080.1	32672689	.	A	C	.	.	MAF_INRAE=5.263;MAF_USDA=5.294
NC_035080.1	32672691	.	C	A	.	.	MAF_USDA=5.294
NC_035080.1	32672716	.	C	T	.	.	MAF_USDA=2.459
NC_035080.1	32672722	.	A	G	.	.	MAF_USDA=2.353
NC_035080.1	32672728	.	T	G	.	.	MAF_USDA=4.918
NC_035080.1	32672764	.	C	T	.	.	MAF_INRAE=5.263;MAF_USDA=5.294
NC_035080.1	32672809	.	G	A	.	.	MAF_INRAE=48.101;MAF_USDA=22.353
NC_035080.1	32672819	.	A	C	.	.	MAF_INRAE=5.263;MAF_USDA=5.294
NC_035080.1	32672852	.	T	A	.	.	MAF_INRAE=15.19;MAF_USDA=50.0
NC_035080.1	32672895	.	T	G	.	.	MAF_INRAE=36.709;MAF_USDA=25.595
NC_035080.1	32672896	.	A	T	.	.	MAF_INRAE=48.101;MAF_USDA=27.381
NC_035080.1	32672900	.	C	A	.	.	MAF_INRAE=43.333;MAF_USDA=27.647
NC_035080.1	32672901	.	T	A	.	.	MAF_INRAE=9.494
NC_035080.1	32672967	.	G	A	.	.	MAF_USDA=2.353
NC_035080.1	32672974	.	T	A	.	.	MAF_INRAE=3.333;MAF_USDA=6.557
NC_035080.1	32673078	.	G	T	.	.	MAF_INRAE=5.263;MAF_USDA=5.294
NC_035080.1	32673094	.	G	A	.	.	MAF_INRAE=5.263;MAF_USDA=5.294
NC_035080.1	32673106	.	G	A	.	.	MAF_INRAE=15.823;MAF_USDA=42.353
NC_035080.1	32673142	.	C	A	.	.	MAF_INRAE=5.263;MAF_USDA=5.294
NC_035080.1	32673148	.	T	C	.	.	MAF_INRAE=34.81;MAF_USDA=18.824
NC_035080.1	32673156	.	G	T	.	.	MAF_INRAE=15.823;MAF_USDA=42.941
NC_035080.1	32673159	.	G	T	.	.	MAF_USDA=4.098
NC_035080.1	32673175	.	T	C	.	.	MAF_USDA=2.083
NC_035080.1	32673185	.	A	G	.	.	MAF_INRAE=5.263;MAF_USDA=5.294
NC_035080.1	32673224	.	G	T	.	.	MAF_INRAE=10.833;MAF_USDA=7.059
NC_035080.1	32673250	.	A	T	.	.	MAF_USDA=2.459
NC_035080.1	32673254	.	C	T	.	.	MAF_INRAE=5.263;MAF_USDA=3.279
NC_035080.1	32673258	.	G	T	.	.	MAF_INRAE=16.667;MAF_USDA=20.833
NC_035080.1	32673264	.	C	A	.	.	MAF_INRAE=5.263;MAF_USDA=4.706
NC_035080.1	32673266	.	T	C	.	.	MAF_USDA=2.459
NC_035080.1	32673274	.	T	G	.	.	MAF_INRAE=15.19;MAF_USDA=45.294
NC_035080.1	32673282	.	A	C	.	.	MAF_INRAE=17.089;MAF_USDA=49.412
NC_035080.1	32673307	.	G	T	.	.	MAF_INRAE=15.19;MAF_USDA=45.294
NC_035080.1	32673313	.	A	C	.	.	MAF_INRAE=5.263
NC_035080.1	32673324	.	C	A	.	.	MAF_INRAE=5.263;MAF_USDA=6.557
NC_035080.1	32673331	.	A	G	.	.	MAF_INRAE=17.722;MAF_USDA=49.412
NC_035080.1	32673333	.	T	A	.	.	MAF_INRAE=5.263;MAF_USDA=6.557
NC_035080.1	32673369	.	A	T	.	.	MAF_USDA=8.333
NC_035080.1	32673390	.	A	G	.	.	MAF_INRAE=5.263;MAF_USDA=5.294
NC_035080.1	32673456	.	C	T	.	.	MAF_INRAE=3.333;MAF_USDA=3.279
NC_035080.1	32673484	.	G	A	.	.	MAF_USDA=1.639
NC_035080.1	32673560	.	G	A	.	.	MAF_USDA=9.016
NC_035080.1	32673568	.	T	A	.	.	MAF_INRAE=5.263;MAF_USDA=2.459
NC_035080.1	32673590	.	C	G	.	.	MAF_INRAE=5.263;MAF_USDA=4.918
NC_035080.1	32673631	.	A	C	.	.	MAF_INRAE=5.263;MAF_USDA=3.529
NC_035080.1	32673679	.	G	A	.	.	MAF_USDA=1.765
NC_035080.1	32673684	.	A	T	.	.	MAF_USDA=1.639
NC_035080.1	32673705	.	T	G	.	.	MAF_USDA=6.557
NC_035080.1	32673719	.	G	A	.	.	MAF_USDA=8.333
NC_035080.1	32673744	.	T	G	.	.	MAF_USDA=2.459
NC_035080.1	32673759	.	G	A	.	.	MAF_INRAE=5.263;MAF_USDA=2.941
NC_035080.1	32673772	.	T	A	.	.	MAF_INRAE=5.833;MAF_USDA=5.738
NC_035080.1	32673808	.	A	G	.	.	MAF_USDA=4.118
NC_035080.1	32673817	.	A	G	.	.	MAF_USDA=4.706
NC_035080.1	32673841	.	G	A	.	.	MAF_INRAE=5.263;MAF_USDA=3.279
NC_035080.1	32673862	.	A	T	.	.	MAF_USDA=3.279
NC_035080.1	32673866	.	A	G	.	.	MAF_INRAE=5.263;MAF_USDA=3.529
NC_035080.1	32673899	.	T	C	.	.	MAF_INRAE=7.595;MAF_USDA=3.529
NC_035080.1	32673916	.	G	A	.	.	MAF_INRAE=5.263;MAF_USDA=1.639
NC_035080.1	32673942	.	G	T	.	.	MAF_USDA=2.459
NC_035080.1	32673947	.	A	T	.	.	MAF_USDA=2.353
NC_035080.1	32673995	.	A	G	.	.	MAF_INRAE=36.076;MAF_USDA=14.118
NC_035080.1	32674062	.	T	C	.	.	MAF_INRAE=5.263;MAF_USDA=2.941
NC_035080.1	32674067	.	G	C	.	.	MAF_USDA=1.639
NC_035080.1	32674077	.	C	T	.	.	MAF_INRAE=5.263;MAF_USDA=2.941
NC_035080.1	32674088	.	C	T	.	.	MAF_INRAE=41.772;MAF_USDA=35.294
NC_035080.1	32674095	.	A	T	.	.	MAF_INRAE=5.263;MAF_USDA=2.941
NC_035080.1	32674112	.	C	T	.	.	MAF_USDA=3.279
NC_035080.1	32674118	.	C	T	.	.	MAF_USDA=5.738
NC_035080.1	32674203	.	G	A	.	.	MAF_INRAE=5.263;MAF_USDA=3.529
NC_035080.1	32674210	.	A	C	.	.	MAF_INRAE=5.833
NC_035080.1	32674245	.	C	T	.	.	MAF_USDA=3.279
NC_035080.1	32674293	.	C	T	.	.	MAF_INRAE=5.833
NC_035080.1	32674318	.	T	C	.	.	MAF_INRAE=5.263;MAF_USDA=3.529
NC_035080.1	32674326	.	C	T	.	.	MAF_INRAE=17.722;MAF_USDA=4.918
NC_035080.1	32674357	.	G	A	.	.	MAF_USDA=1.639
NC_035080.1	32674365	.	G	A	.	.	MAF_USDA=1.639
NC_035080.1	32674381	.	G	A	.	.	MAF_INRAE=41.667;MAF_USDA=34.706
NC_035080.1	32674393	.	C	T	.	.	MAF_USDA=2.459
NC_035080.1	32674494	.	C	A	.	.	MAF_INRAE=4.167;MAF_USDA=43.529
NC_035080.1	32674530	.	A	C	.	.	MAF_INRAE=2.5
NC_035080.1	32674583	.	T	G	.	.	MAF_INRAE=5.0;MAF_USDA=45.882
NC_035080.1	32674628	.	G	A	.	.	MAF_USDA=1.639
NC_035080.1	32674629	.	T	C	.	.	MAF_INRAE=5.0;MAF_USDA=47.647
NC_035080.1	32674738	.	A	G	.	.	MAF_INRAE=5.263
NC_035080.1	32674742	.	T	G	.	.	MAF_INRAE=3.333;MAF_USDA=43.529
NC_035080.1	32674746	.	T	C	.	.	MAF_INRAE=4.167;MAF_USDA=44.706
NC_035080.1	32674761	.	G	A	.	.	MAF_INRAE=4.167;MAF_USDA=43.529
NC_035080.1	32674766	.	C	T	.	.	MAF_INRAE=5.263;MAF_USDA=4.098
NC_035080.1	32674791	.	A	T	.	.	MAF_INRAE=12.025;MAF_USDA=6.471
NC_035080.1	32674828	.	T	A	.	.	MAF_USDA=1.639
NC_035080.1	32674878	.	C	A	.	.	MAF_USDA=2.459
NC_035080.1	32674886	.	G	T	.	.	MAF_INRAE=5.263;MAF_USDA=3.529
NC_035080.1	32674920	.	G	A	.	.	MAF_INRAE=5.263;MAF_USDA=4.118
NC_035080.1	32674956	.	G	A	.	.	MAF_INRAE=4.167;MAF_USDA=43.529
NC_035080.1	32674991	.	C	A	.	.	MAF_INRAE=17.089;MAF_USDA=5.738
NC_035080.1	32675028	.	A	C	.	.	MAF_INRAE=12.5;MAF_USDA=25.0
NC_035080.1	32675058	.	T	C	.	.	MAF_INRAE=5.263;MAF_USDA=4.098
NC_035080.1	32675109	.	G	T	.	.	MAF_USDA=2.353
NC_035080.1	32675112	.	T	C	.	.	MAF_USDA=1.639
NC_035080.1	32675143	.	G	A	.	.	MAF_INRAE=5.0;MAF_USDA=45.902
NC_035080.1	32675180	.	C	A	.	.	MAF_INRAE=36.076;MAF_USDA=14.118
NC_035080.1	32675186	.	C	A	.	.	MAF_INRAE=5.263;MAF_USDA=4.098
NC_035080.1	32675187	.	A	C	.	.	MAF_INRAE=4.167;MAF_USDA=44.706
NC_035080.1	32675188	.	G	A	.	.	MAF_INRAE=4.43;MAF_USDA=47.059
NC_035080.1	32675200	.	A	T	.	.	MAF_USDA=2.459
NC_035080.1	32675201	.	A	T	.	.	MAF_INRAE=5.263;MAF_USDA=4.098
NC_035080.1	32675202	.	C	T	.	.	MAF_USDA=4.098
NC_035080.1	32675211	.	A	G	.	.	MAF_INRAE=5.263;MAF_USDA=4.098
NC_035080.1	32675320	.	G	C	.	.	MAF_INRAE=5.263;MAF_USDA=4.098
NC_035080.1	32675382	.	C	T	.	.	MAF_INRAE=5.063;MAF_USDA=46.471
NC_035080.1	32675403	.	C	A	.	.	MAF_USDA=1.639
NC_035080.1	32675421	.	C	G	.	.	MAF_INRAE=5.263
NC_035080.1	32675429	.	C	A	.	.	MAF_INRAE=5.263
NC_035080.1	32675466	.	A	G	.	.	MAF_INRAE=4.167;MAF_USDA=43.529
NC_035080.1	32675541	.	CCCACCC	CCCACCG	.	.	MAF_USDA=10.417
NC_035080.1	32675547	.	C	G	.	.	MAF_INRAE=2.5
NC_035080.1	32675583	.	A	C	.	.	MAF_INRAE=5.263;MAF_USDA=4.098
NC_035080.1	32675648	.	A	G	.	.	MAF_INRAE=41.667
NC_035080.1	32675672	.	A	T	.	.	MAF_INRAE=41.667
NC_035080.1	32675702	.	G	A	.	.	MAF_INRAE=5.263;MAF_USDA=3.529
NC_035080.1	32675713	.	A	C	.	.	MAF_INRAE=5.263;MAF_USDA=4.118
NC_035080.1	32675764	.	T	C	.	.	MAF_USDA=3.279
NC_035080.1	32675773	.	G	T	.	.	MAF_INRAE=42.405;MAF_USDA=38.824
NC_035080.1	32675805	.	G	A	.	.	MAF_USDA=1.176
NC_035080.1	32675830	.	C	T	.	.	MAF_INRAE=5.263;MAF_USDA=4.098
NC_035080.1	32675852	.	T	A	.	.	MAF_INRAE=5.263;MAF_USDA=3.529
NC_035080.1	32675856	.	G	A	.	.	MAF_USDA=1.639
NC_035080.1	32675866	.	C	A	.	.	MAF_INRAE=15.789;MAF_USDA=9.412
NC_035080.1	32675896	.	T	A	.	.	MAF_USDA=2.083
NC_035080.1	32675909	.	C	T	.	.	MAF_INRAE=5.263;MAF_USDA=2.083
NC_035080.1	32675918	.	T	A	.	.	MAF_INRAE=5.263;MAF_USDA=2.083
NC_035080.1	32675965	.	T	G	.	.	MAF_INRAE=5.263;MAF_USDA=2.083
NC_035080.1	32675976	.	A	T	.	.	MAF_USDA=12.5
NC_035080.1	32675977	.	T	A	.	.	MAF_INRAE=7.595;MAF_USDA=16.667
NC_035080.1	32675983	.	A	T	.	.	MAF_INRAE=41.772;MAF_USDA=32.941
NC_035080.1	32675989	.	G	A	.	.	MAF_USDA=2.459
NC_035080.1	32676019	.	C	T	.	.	MAF_INRAE=7.595;MAF_USDA=3.529
NC_035080.1	32676025	.	T	G	.	.	MAF_INRAE=4.167;MAF_USDA=44.118
NC_035080.1	32676033	.	T	C	.	.	MAF_INRAE=5.263;MAF_USDA=3.529
NC_035080.1	32676051	.	A	G	.	.	MAF_INRAE=5.263;MAF_USDA=3.529
NC_035080.1	32676077	.	A	C	.	.	MAF_USDA=3.279
NC_035080.1	32676146	.	T	G	.	.	MAF_INRAE=5.263
NC_035080.1	32676173	.	T	C	.	.	MAF_INRAE=5.263;MAF_USDA=4.098
NC_035080.1	32676182	.	T	C	.	.	MAF_INRAE=37.342;MAF_USDA=14.706
NC_035080.1	32676194	.	A	G	.	.	MAF_INRAE=3.333
NC_035080.1	32676195	.	G	A	.	.	MAF_USDA=9.412
NC_035080.1	32676226	.	G	C	.	.	MAF_INRAE=5.263;MAF_USDA=2.353
NC_035080.1	32676234	.	T	G	.	.	MAF_USDA=3.279
NC_035080.1	32676264	.	T	G	.	.	MAF_INRAE=36.709;MAF_USDA=13.529
NC_035080.1	32676275	.	T	G	.	.	MAF_INRAE=40.506;MAF_USDA=38.235
NC_035080.1	32676294	.	C	T	.	.	MAF_INRAE=42.105;MAF_USDA=30.588
NC_035080.1	32676325	.	G	T	.	.	MAF_USDA=2.542
NC_035080.1	32676427	.	C	T	.	.	MAF_USDA=2.353
NC_035080.1	32676459	.	C	A	.	.	MAF_INRAE=5.263;MAF_USDA=3.529
NC_035080.1	32676465	.	G	T	.	.	MAF_INRAE=41.772;MAF_USDA=37.059
NC_035080.1	32676472	.	T	G	.	.	MAF_INRAE=36.076;MAF_USDA=13.115
NC_035080.1	32676473	.	G	T	.	.	MAF_INRAE=42.5;MAF_USDA=14.754
NC_035080.1	32676576	.	C	T	.	.	MAF_INRAE=12.025;MAF_USDA=6.471
NC_035080.1	32676599	.	C	G	.	.	MAF_USDA=1.667
NC_035080.1	32676609	.	C	T	.	.	MAF_USDA=2.459
NC_035080.1	32676622	.	G	T	.	.	MAF_INRAE=41.772;MAF_USDA=37.059
NC_035080.1	32676740	.	G	A	.	.	MAF_INRAE=5.263;MAF_USDA=4.098
NC_035080.1	32676773	.	T	A	.	.	MAF_USDA=2.459
NC_035080.1	32676798	.	T	C	.	.	MAF_INRAE=41.772;MAF_USDA=37.059
NC_035080.1	32676828	.	G	A	.	.	MAF_INRAE=7.595;MAF_USDA=3.529
NC_035080.1	32676967	.	C	G	.	.	MAF_INRAE=5.263;MAF_USDA=1.639
NC_035080.1	32676976	.	T	G	.	.	MAF_USDA=1.639
NC_035080.1	32676979	.	C	G	.	.	MAF_INRAE=5.263;MAF_USDA=3.279
NC_035080.1	32676987	.	C	A	.	.	MAF_INRAE=41.772;MAF_USDA=37.059
NC_035080.1	32677024	.	C	A	.	.	MAF_INRAE=5.263;MAF_USDA=3.529
NC_035080.1	32677044	.	T	G	.	.	MAF_INRAE=40.506;MAF_USDA=40.588
NC_035080.1	32677062	.	G	A	.	.	MAF_INRAE=5.263;MAF_USDA=3.529
NC_035080.1	32677076	.	A	G	.	.	MAF_USDA=3.279
NC_035080.1	32677091	.	T	C	.	.	MAF_USDA=1.639
NC_035080.1	32677096	.	A	G	.	.	MAF_INRAE=9.494
NC_035080.1	32677138	.	A	T	.	.	MAF_INRAE=41.772;MAF_USDA=34.706
NC_035080.1	32677172	.	C	T	.	.	MAF_USDA=3.279
NC_035080.1	32677209	.	G	A	.	.	MAF_INRAE=5.263;MAF_USDA=4.706
NC_035080.1	32677245	.	A	C	.	.	MAF_INRAE=4.167;MAF_USDA=44.706
NC_035080.1	32677254	.	T	A	.	.	MAF_USDA=2.083
NC_035080.1	32677265	.	T	A	.	.	MAF_INRAE=7.595;MAF_USDA=2.353
NC_035080.1	32677277	.	C	T	.	.	MAF_USDA=3.279
NC_035080.1	32677314	.	C	T	.	.	MAF_USDA=2.459
NC_035080.1	32677326	.	A	G	.	.	MAF_USDA=1.639
NC_035080.1	32677338	.	A	G	.	.	MAF_INRAE=40.506;MAF_USDA=40.588
NC_035080.1	32677356	.	C	G	.	.	MAF_USDA=2.459
NC_035080.1	32677369	.	C	T	.	.	MAF_INRAE=4.167;MAF_USDA=44.706
NC_035080.1	32677408	.	C	T	.	.	MAF_INRAE=37.342;MAF_USDA=14.706
NC_035080.1	32677436	.	C	T	.	.	MAF_USDA=2.459
NC_035080.1	32677444	.	G	A	.	.	MAF_USDA=4.118
NC_035080.1	32677493	.	A	G	.	.	MAF_USDA=3.529
NC_035080.1	32677520	.	C	A	.	.	MAF_USDA=2.353
NC_035080.1	32677526	.	C	T	.	.	MAF_USDA=1.639
NC_035080.1	32677527	.	T	C	.	.	MAF_INRAE=4.167;MAF_USDA=42.941
NC_035080.1	32677530	.	T	C	.	.	MAF_USDA=3.529
NC_035080.1	32677551	.	C	T	.	.	MAF_INRAE=41.772;MAF_USDA=34.706
NC_035080.1	32677558	.	A	G	.	.	MAF_INRAE=40.506;MAF_USDA=38.235
NC_035080.1	32677573	.	A	G	.	.	MAF_INRAE=3.333;MAF_USDA=9.412
NC_035080.1	32677578	.	T	A	.	.	MAF_USDA=2.353
NC_035080.1	32677599	.	T	G	.	.	MAF_USDA=1.639
NC_035080.1	32677603	.	C	T	.	.	MAF_INRAE=5.0;MAF_USDA=22.917
NC_035080.1	32677629	.	G	C	.	.	MAF_USDA=3.279
NC_035080.1	32677638	.	C	G	.	.	MAF_INRAE=36.076;MAF_USDA=13.529
NC_035080.1	32677642	.	T	G	.	.	MAF_USDA=3.279
NC_035080.1	32677767	.	T	C	.	.	MAF_USDA=1.639
NC_035080.1	32677776	.	T	C	.	.	MAF_USDA=2.459
NC_035080.1	32677815	.	T	A	.	.	MAF_USDA=3.529
NC_035080.1	32677828	.	C	T	.	.	MAF_INRAE=12.025;MAF_USDA=5.294
NC_035080.1	32677875	.	C	A	.	.	MAF_USDA=2.353
NC_035080.1	32677885	.	G	A	.	.	MAF_INRAE=37.342;MAF_USDA=14.118
NC_035080.1	32677901	.	C	T	.	.	MAF_USDA=2.459
NC_035080.1	32677922	.	G	A	.	.	MAF_INRAE=12.025;MAF_USDA=6.471
NC_035080.1	32677946	.	G	A	.	.	MAF_INRAE=5.263;MAF_USDA=1.639
NC_035080.1	32677965	.	G	T	.	.	MAF_INRAE=12.025;MAF_USDA=6.471
NC_035080.1	32677986	.	T	C	.	.	MAF_INRAE=3.333
NC_035080.1	32678050	.	C	G	.	.	MAF_USDA=3.279
NC_035080.1	32678084	.	C	T	.	.	MAF_INRAE=29.114;MAF_USDA=44.118
NC_035080.1	32678121	.	G	A	.	.	MAF_USDA=3.279
NC_035080.1	32678227	.	A	G	.	.	MAF_USDA=1.176
NC_035080.1	32678252	.	C	G	.	.	MAF_USDA=44.118
NC_035080.1	32678307	.	G	A	.	.	MAF_INRAE=39.241;MAF_USDA=39.412
NC_035080.1	32678347	.	C	G,T	.	.	MAF_INRAE=36.842
NC_035080.1	32678351	.	G	A	.	.	MAF_USDA=2.353
NC_035080.1	32678364	.	T	G	.	.	MAF_INRAE=40.506;MAF_USDA=38.235
NC_035080.1	32678370	.	A	C	.	.	MAF_INRAE=28.481;MAF_USDA=44.706
NC_035080.1	32678380	.	G	T	.	.	MAF_USDA=1.639
NC_035080.1	32678423	.	C	T	.	.	MAF_INRAE=39.873;MAF_USDA=37.5
NC_035080.1	32678454	.	T	A	.	.	MAF_USDA=2.459
NC_035080.1	32678473	.	T	A	.	.	MAF_USDA=4.098
NC_035080.1	32678475	.	T	C	.	.	MAF_INRAE=12.025;MAF_USDA=6.471
NC_035080.1	32678484	.	C	T	.	.	MAF_INRAE=13.291;MAF_USDA=2.459
NC_035080.1	32678494	.	A	C	.	.	MAF_INRAE=12.025;MAF_USDA=6.471
NC_035080.1	32678503	.	T	G	.	.	MAF_INRAE=41.139;MAF_USDA=35.294
NC_035080.1	32678525	.	G	A	.	.	MAF_USDA=8.333
NC_035080.1	32678533	.	T	A	.	.	MAF_USDA=1.639
NC_035080.1	32678539	.	T	G	.	.	MAF_USDA=1.639
NC_035080.1	32678542	.	T	G	.	.	MAF_USDA=2.353
NC_035080.1	32678544	.	A	T	.	.	MAF_INRAE=41.772;MAF_USDA=38.235
NC_035080.1	32678546	.	C	T	.	.	MAF_INRAE=30.0;MAF_USDA=47.059
NC_035080.1	32678552	.	C	T	.	.	MAF_INRAE=29.747;MAF_USDA=47.059
NC_035080.1	32678564	.	T	G	.	.	MAF_INRAE=41.139;MAF_USDA=35.882
NC_035080.1	32678565	.	T	A	.	.	MAF_INRAE=12.025;MAF_USDA=6.471
NC_035080.1	32678570	.	C	A	.	.	MAF_USDA=2.353
NC_035080.1	32678574	.	T	G	.	.	MAF_INRAE=41.139;MAF_USDA=35.882
NC_035080.1	32678575	.	T	G	.	.	MAF_USDA=4.098
NC_035080.1	32678640	.	T	A	.	.	MAF_INRAE=12.5;MAF_USDA=8.333
NC_035080.1	32678667	.	A	G	.	.	MAF_INRAE=41.139;MAF_USDA=37.059
NC_035080.1	32678696	.	T	A	.	.	MAF_INRAE=5.833
NC_035080.1	32678715	.	C	G	.	.	MAF_USDA=2.459
NC_035080.1	32678731	.	G	A	.	.	MAF_INRAE=41.139;MAF_USDA=36.471
NC_035080.1	32678737	.	A	T	.	.	MAF_INRAE=5.0;MAF_USDA=44.706
NC_035080.1	32678739	.	G	A	.	.	MAF_INRAE=5.0;MAF_USDA=44.706
NC_035080.1	32678745	.	T	C	.	.	MAF_USDA=2.353
NC_035080.1	32678747	.	G	A	.	.	MAF_USDA=1.639
NC_035080.1	32678794	.	G	C	.	.	MAF_USDA=2.083
NC_035080.1	32678803	.	T	C	.	.	MAF_USDA=5.738
NC_035080.1	32678805	.	G	A	.	.	MAF_USDA=3.279
NC_035080.1	32678856	.	G	A	.	.	MAF_INRAE=28.481;MAF_USDA=44.706
NC_035080.1	32678881	.	A	G	.	.	MAF_INRAE=28.481;MAF_USDA=44.118
NC_035080.1	32678948	.	A	C	.	.	MAF_INRAE=4.167;MAF_USDA=45.294
NC_035080.1	32678957	.	A	G	.	.	MAF_INRAE=28.481;MAF_USDA=47.059
NC_035080.1	32678964	.	G	A	.	.	MAF_INRAE=40.506;MAF_USDA=38.235
NC_035080.1	32678967	.	A	T	.	.	MAF_INRAE=3.333
NC_035080.1	32678968	.	T	C	.	.	MAF_USDA=4.167
NC_035080.1	32678982	.	C	A	.	.	MAF_USDA=1.639
NC_035080.1	32678993	.	C	A	.	.	MAF_INRAE=29.114;MAF_USDA=45.238
NC_035080.1	32678997	.	G	A	.	.	MAF_INRAE=30.0;MAF_USDA=47.619
NC_035080.1	32679050	.	A	T	.	.	MAF_INRAE=12.025;MAF_USDA=6.471
NC_035080.1	32679153	.	T	C	.	.	MAF_USDA=7.377
NC_035080.1	32679158	.	T	C	.	.	MAF_INRAE=5.696;MAF_USDA=8.333
NC_035080.1	32679225	.	A	G	.	.	MAF_INRAE=4.167;MAF_USDA=35.882
NC_035080.1	32679226	.	G	T	.	.	MAF_INRAE=13.333;MAF_USDA=8.824
NC_035080.1	32679280	.	G	A	.	.	MAF_INRAE=13.333;MAF_USDA=6.471
NC_035080.1	32679298	.	T	A	.	.	MAF_USDA=2.459
NC_035080.1	32679301	.	G	T	.	.	MAF_USDA=2.459
NC_035080.1	32679321	.	C	A	.	.	MAF_INRAE=7.595;MAF_USDA=3.529
NC_035080.1	32679376	.	A	T	.	.	MAF_USDA=3.279
NC_035080.1	32679385	.	A	G	.	.	MAF_INRAE=11.392;MAF_USDA=10.119
NC_035080.1	32679401	.	C	T	.	.	MAF_USDA=2.459
NC_035080.1	32679439	.	T	A	.	.	MAF_INRAE=5.833
NC_035080.1	32679479	.	G	T	.	.	MAF_USDA=2.381
NC_035080.1	32679501	.	C	A	.	.	MAF_INRAE=12.025;MAF_USDA=7.738
NC_035080.1	32679505	.	C	T	.	.	MAF_USDA=1.667
NC_035080.1	32679540	.	G	C	.	.	MAF_INRAE=12.025;MAF_USDA=7.738
NC_035080.1	32679552	.	T	C	.	.	MAF_INRAE=40.506;MAF_USDA=37.5
NC_035080.1	32679555	.	T	C	.	.	MAF_INRAE=3.333
NC_035080.1	32679575	.	T	G	.	.	MAF_INRAE=11.392;MAF_USDA=39.412
NC_035080.1	32679585	.	C	A	.	.	MAF_INRAE=5.833
NC_035080.1	32679623	.	G	T	.	.	MAF_USDA=2.459
NC_035080.1	32679654	.	A	G	.	.	MAF_USDA=2.083
NC_035080.1	32679664	.	A	C	.	.	MAF_USDA=7.377
NC_035080.1	32679737	.	T	C	.	.	MAF_USDA=2.353
NC_035080.1	32679775	.	T	C	.	.	MAF_USDA=2.083
NC_035080.1	32679817	.	C	T	.	.	MAF_USDA=12.5
NC_035080.1	32679818	.	G	A	.	.	MAF_INRAE=7.595;MAF_USDA=11.765
NC_035080.1	32679819	.	T	A	.	.	MAF_INRAE=5.0;MAF_USDA=9.412
NC_035080.1	32679893	.	A	G	.	.	MAF_USDA=2.459
NC_035080.1	32679901	.	C	T	.	.	MAF_INRAE=9.494
NC_035080.1	32679904	.	A	T	.	.	MAF_USDA=2.353
NC_035080.1	32679905	.	T	G	.	.	MAF_USDA=2.353
NC_035080.1	32679914	.	T	A	.	.	MAF_USDA=1.639
NC_035080.1	32679969	.	T	A	.	.	MAF_USDA=1.639
NC_035080.1	32680037	.	C	T	.	.	MAF_INRAE=30.38;MAF_USDA=45.294
NC_035080.1	32680042	.	A	T	.	.	MAF_INRAE=1.667
NC_035080.1	32680059	.	C	T	.	.	MAF_INRAE=1.667
NC_035080.1	32680063	.	T	A	.	.	MAF_INRAE=1.667
NC_035080.1	32680064	.	G	A	.	.	MAF_INRAE=1.667
NC_035080.1	32680065	.	C	A	.	.	MAF_INRAE=1.667
NC_035080.1	32680068	.	G	C	.	.	MAF_INRAE=1.667
NC_035080.1	32680092	.	A	C	.	.	MAF_INRAE=29.747;MAF_USDA=47.059
NC_035080.1	32680137	.	A	G	.	.	MAF_INRAE=28.481;MAF_USDA=44.118
NC_035080.1	32680149	.	T	G	.	.	MAF_INRAE=17.722;MAF_USDA=21.311
NC_035080.1	32680191	.	A	G	.	.	MAF_INRAE=12.025;MAF_USDA=6.471
NC_035080.1	32680210	.	C	A	.	.	MAF_INRAE=17.722;MAF_USDA=18.033
NC_035080.1	32680257	.	T	G	.	.	MAF_USDA=3.279
NC_035080.1	32680258	.	C	T	.	.	MAF_USDA=4.098
NC_035080.1	32680301	.	G	A	.	.	MAF_INRAE=12.025;MAF_USDA=6.471
NC_035080.1	32680357	.	A	C	.	.	MAF_USDA=2.459
NC_035080.1	32680372	.	T	C	.	.	MAF_USDA=40.0
NC_035080.1	32680430	.	C	A	.	.	MAF_USDA=2.542
NC_035080.1	32680435	.	C	A	.	.	MAF_USDA=14.583
NC_035080.1	32680454	.	G	A	.	.	MAF_USDA=7.143
NC_035080.1	32680468	.	C	G	.	.	MAF_INRAE=28.947;MAF_USDA=40.0
NC_035080.1	32680501	.	A	G	.	.	MAF_INRAE=39.474;MAF_USDA=34.706
NC_035080.1	32680509	.	T	C	.	.	MAF_INRAE=21.053;MAF_USDA=11.765
NC_035080.1	32680531	.	T	G	.	.	MAF_INRAE=32.278;MAF_USDA=42.353
NC_035080.1	32680560	.	A	T	.	.	MAF_INRAE=32.278;MAF_USDA=42.353
NC_035080.1	32680562	.	A	C	.	.	MAF_USDA=1.639
NC_035080.1	32680571	.	C	A	.	.	MAF_INRAE=12.025;MAF_USDA=6.471
NC_035080.1	32680599	.	G	A	.	.	MAF_INRAE=14.557;MAF_USDA=6.548
NC_035080.1	32680605	.	T	G	.	.	MAF_USDA=1.639
NC_035080.1	32680645	.	T	C	.	.	MAF_INRAE=18.354;MAF_USDA=16.393
NC_035080.1	32680661	.	T	C	.	.	MAF_USDA=14.706
NC_035080.1	32680673	.	T	G	.	.	MAF_USDA=1.639
NC_035080.1	32680680	.	G	A	.	.	MAF_USDA=2.459
NC_035080.1	32680686	.	A	G	.	.	MAF_USDA=2.353
NC_035080.1	32680695	.	T	A	.	.	MAF_USDA=2.459
NC_035080.1	32680705	.	A	G	.	.	MAF_INRAE=40.506;MAF_USDA=37.647
NC_035080.1	32680708	.	C	T	.	.	MAF_INRAE=12.025;MAF_USDA=7.059
NC_035080.1	32680715	.	C	A	.	.	MAF_USDA=2.459
NC_035080.1	32680727	.	G	T	.	.	MAF_USDA=2.459
NC_035080.1	32680729	.	G	A	.	.	MAF_INRAE=40.506;MAF_USDA=36.471
NC_035080.1	32680733	.	T	C	.	.	MAF_INRAE=41.667;MAF_USDA=32.941
NC_035080.1	32680782	.	A	T	.	.	MAF_INRAE=41.772;MAF_USDA=33.529
NC_035080.1	32680786	.	T	G	.	.	MAF_INRAE=30.833;MAF_USDA=44.706
NC_035080.1	32680823	.	A	G	.	.	MAF_USDA=1.639
NC_035080.1	32680844	.	G	C	.	.	MAF_INRAE=13.924;MAF_USDA=22.917
NC_035080.1	32680845	.	A	G	.	.	MAF_INRAE=12.5;MAF_USDA=40.588
NC_035080.1	32680867	.	C	T	.	.	MAF_INRAE=17.089;MAF_USDA=4.918
NC_035080.1	32680868	.	G	A	.	.	MAF_USDA=1.639
NC_035080.1	32680882	.	A	C	.	.	MAF_USDA=2.459
NC_035080.1	32680899	.	A	C	.	.	MAF_USDA=2.353
NC_035080.1	32680926	.	A	G	.	.	MAF_INRAE=29.114;MAF_USDA=41.765
NC_035080.1	32680932	.	C	T	.	.	MAF_INRAE=41.139;MAF_USDA=35.294
NC_035080.1	32680943	.	A	G	.	.	MAF_INRAE=21.053;MAF_USDA=18.852
NC_035080.1	32680951	.	A	G	.	.	MAF_USDA=2.459
NC_035080.1	32680966	.	C	A	.	.	MAF_USDA=1.639
NC_035080.1	32681000	.	A	G	.	.	MAF_INRAE=31.013;MAF_USDA=44.706
NC_035080.1	32681004	.	C	A	.	.	MAF_USDA=1.639
NC_035080.1	32681010	.	A	G	.	.	MAF_USDA=2.459
NC_035080.1	32681081	.	G	C	.	.	MAF_INRAE=12.5;MAF_USDA=40.0
NC_035080.1	32681127	.	C	T	.	.	MAF_USDA=6.25
NC_035080.1	32681145	.	A	G	.	.	MAF_USDA=2.459
NC_035080.1	32681169	.	G	A	.	.	MAF_USDA=2.459
NC_035080.1	32681214	.	G	C	.	.	MAF_INRAE=28.481;MAF_USDA=44.706
NC_035080.1	32681216	.	G	A	.	.	MAF_USDA=2.459
NC_035080.1	32681233	.	G	T	.	.	MAF_INRAE=17.722;MAF_USDA=18.852
NC_035080.1	32681257	.	T	A	.	.	MAF_INRAE=27.848;MAF_USDA=44.706
NC_035080.1	32681266	.	T	A	.	.	MAF_USDA=4.098
NC_035080.1	32681271	.	G	T	.	.	MAF_USDA=4.098
NC_035080.1	32681272	.	G	C	.	.	MAF_USDA=4.098
NC_035080.1	32681279	.	A	T	.	.	MAF_INRAE=28.481;MAF_USDA=47.059
NC_035080.1	32681296	.	A	G	.	.	MAF_USDA=3.279
NC_035080.1	32681325	.	A	G	.	.	MAF_INRAE=7.595;MAF_USDA=5.294
NC_035080.1	32681328	.	A	G	.	.	MAF_INRAE=28.481;MAF_USDA=47.024
NC_035080.1	32681349	.	G	T	.	.	MAF_USDA=1.639
NC_035080.1	32681351	.	G	T	.	.	MAF_USDA=2.459
NC_035080.1	32681371	.	C	G	.	.	MAF_INRAE=29.114;MAF_USDA=41.765
NC_035080.1	32681376	.	G	C	.	.	MAF_INRAE=41.139;MAF_USDA=35.294
NC_035080.1	32681399	.	C	T	.	.	MAF_INRAE=29.114;MAF_USDA=44.118
NC_035080.1	32681403	.	T	A	.	.	MAF_INRAE=30.0;MAF_USDA=42.353
NC_035080.1	32681413	.	G	A	.	.	MAF_USDA=2.459
NC_035080.1	32681420	.	G	A	.	.	MAF_INRAE=28.481;MAF_USDA=44.706
NC_035080.1	32681437	.	G	A	.	.	MAF_USDA=2.459
NC_035080.1	32681456	.	G	A	.	.	MAF_USDA=1.639
NC_035080.1	32681493	.	G	T	.	.	MAF_INRAE=28.481;MAF_USDA=42.353
NC_035080.1	32681498	.	G	T	.	.	MAF_USDA=2.459
NC_035080.1	32681502	.	C	T	.	.	MAF_USDA=2.459
NC_035080.1	32681507	.	A	G	.	.	MAF_USDA=2.459
NC_035080.1	32681535	.	A	G	.	.	MAF_USDA=3.279
NC_035080.1	32681651	.	T	G	.	.	MAF_USDA=2.941
NC_035080.1	32681662	.	T	A	.	.	MAF_INRAE=29.114;MAF_USDA=47.059
NC_035080.1	32681664	.	A	C	.	.	MAF_USDA=2.083
NC_035080.1	32681670	.	G	T	.	.	MAF_INRAE=10.759;MAF_USDA=40.0
NC_035080.1	32681697	.	T	A	.	.	MAF_USDA=2.459
NC_035080.1	32681706	.	G	T	.	.	MAF_USDA=4.918
NC_035080.1	32681708	.	G	A	.	.	MAF_INRAE=7.595;MAF_USDA=5.882
NC_035080.1	32681736	.	T	C	.	.	MAF_INRAE=28.481;MAF_USDA=44.118
NC_035080.1	32681746	.	G	A	.	.	MAF_USDA=1.639
NC_035080.1	32681763	.	T	A	.	.	MAF_INRAE=28.481;MAF_USDA=44.706
NC_035080.1	32681786	.	G	A	.	.	MAF_USDA=2.353
NC_035080.1	32681787	.	C	T	.	.	MAF_USDA=2.353
NC_035080.1	32681800	.	G	T	.	.	MAF_INRAE=39.873;MAF_USDA=35.882
NC_035080.1	32681821	.	G	A	.	.	MAF_INRAE=28.481;MAF_USDA=42.353
NC_035080.1	32681826	.	T	C	.	.	MAF_INRAE=28.481;MAF_USDA=45.882
NC_035080.1	32681834	.	G	T	.	.	MAF_USDA=2.459
NC_035080.1	32681838	.	T	A	.	.	MAF_USDA=8.333
NC_035080.1	32681839	.	A	C	.	.	MAF_USDA=1.695
NC_035080.1	32681861	.	A	T	.	.	MAF_INRAE=28.481;MAF_USDA=44.118
NC_035080.1	32681886	.	A	G	.	.	MAF_USDA=2.459
NC_035080.1	32681906	.	T	C	.	.	MAF_USDA=6.25
NC_035080.1	32681923	.	A	T	.	.	MAF_INRAE=8.861;MAF_USDA=2.459
NC_035080.1	32681972	.	G	A	.	.	MAF_USDA=2.459
NC_035080.1	32682034	.	C	T	.	.	MAF_INRAE=41.139;MAF_USDA=35.294
NC_035080.1	32682120	.	G	A	.	.	MAF_USDA=2.459
NC_035080.1	32682127	.	C	G	.	.	MAF_USDA=1.639
NC_035080.1	32682163	.	A	G	.	.	MAF_INRAE=28.481;MAF_USDA=46.471
NC_035080.1	32682172	.	C	A	.	.	MAF_USDA=2.353
NC_035080.1	32682196	.	C	T	.	.	MAF_INRAE=29.114;MAF_USDA=46.471
NC_035080.1	32682243	.	G	A	.	.	MAF_USDA=1.639
NC_035080.1	32682244	.	G	A	.	.	MAF_USDA=1.639
NC_035080.1	32682249	.	G	C	.	.	MAF_INRAE=17.722;MAF_USDA=6.557
NC_035080.1	32682286	.	A	T	.	.	MAF_USDA=2.381
NC_035080.1	32682306	.	A	T	.	.	MAF_INRAE=28.481;MAF_USDA=48.214
NC_035080.1	32682320	.	G	A	.	.	MAF_INRAE=12.025;MAF_USDA=7.143
NC_035080.1	32682331	.	T	C	.	.	MAF_USDA=2.5
NC_035080.1	32682344	.	G	C	.	.	MAF_INRAE=29.747;MAF_USDA=44.048
NC_035080.1	32682347	.	G	A	.	.	MAF_USDA=6.667
NC_035080.1	32682359	.	G	T	.	.	MAF_INRAE=48.734;MAF_USDA=23.81
NC_035080.1	32682390	.	A	G	.	.	MAF_USDA=2.5
NC_035080.1	32682413	.	G	A	.	.	MAF_USDA=5.833
NC_035080.1	32682423	.	T	A	.	.	MAF_INRAE=28.481;MAF_USDA=47.024
NC_035080.1	32682438	.	A	G	.	.	MAF_USDA=1.695
NC_035080.1	32682439	.	C	T	.	.	MAF_INRAE=28.481;MAF_USDA=45.181
NC_035080.1	32682483	.	A	G	.	.	MAF_INRAE=28.481;MAF_USDA=47.619
NC_035080.1	32682504	.	G	C	.	.	MAF_INRAE=28.481;MAF_USDA=46.429
NC_035080.1	32682506	.	G	A	.	.	MAF_INRAE=41.667;MAF_USDA=35.119
NC_035080.1	32682514	.	C	T	.	.	MAF_INRAE=12.025;MAF_USDA=7.143
NC_035080.1	32682523	.	C	T	.	.	MAF_USDA=2.083
NC_035080.1	32682548	.	A	G	.	.	MAF_USDA=2.5
NC_035080.1	32682562	.	T	A	.	.	MAF_INRAE=10.759;MAF_USDA=37.5
NC_035080.1	32682631	.	G	A	.	.	MAF_USDA=5.0
NC_035080.1	32682638	.	C	T	.	.	MAF_INRAE=17.722;MAF_USDA=19.167
NC_035080.1	32682640	.	C	T	.	.	MAF_USDA=6.25
NC_035080.1	32682659	.	A	G	.	.	MAF_INRAE=28.481;MAF_USDA=47.619
NC_035080.1	32682707	.	T	G	.	.	MAF_INRAE=28.481;MAF_USDA=45.238
NC_035080.1	32682709	.	T	A	.	.	MAF_USDA=2.5
NC_035080.1	32682750	.	A	T	.	.	MAF_USDA=2.459
NC_035080.1	32682757	.	A	T	.	.	MAF_USDA=2.459
NC_035080.1	32682764	.	G	A	.	.	MAF_USDA=3.279
NC_035080.1	32682792	.	A	C	.	.	MAF_USDA=3.279
NC_035080.1	32682815	.	T	C	.	.	MAF_INRAE=10.127;MAF_USDA=39.412
NC_035080.1	32682844	.	G	T	.	.	MAF_INRAE=41.139;MAF_USDA=35.882
NC_035080.1	32682851	.	C	T	.	.	MAF_INRAE=41.139;MAF_USDA=33.529
NC_035080.1	32682949	.	C	G	.	.	MAF_USDA=2.353
NC_035080.1	32682953	.	A	G	.	.	MAF_INRAE=17.722;MAF_USDA=18.033
NC_035080.1	32682965	.	T	A	.	.	MAF_INRAE=17.722;MAF_USDA=6.557
NC_035080.1	32682978	.	C	A	.	.	MAF_USDA=2.459
NC_035080.1	32683036	.	G	T	.	.	MAF_USDA=3.279
NC_035080.1	32683052	.	A	C	.	.	MAF_INRAE=12.5;MAF_USDA=38.235
NC_035080.1	32683084	.	A	C	.	.	MAF_USDA=4.918
NC_035080.1	32683100	.	A	T	.	.	MAF_INRAE=17.5;MAF_USDA=18.852
NC_035080.1	32683121	.	A	C	.	.	MAF_USDA=2.459
NC_035080.1	32683125	.	C	A	.	.	MAF_USDA=2.459
NC_035080.1	32683137	.	G	T	.	.	MAF_USDA=2.353
NC_035080.1	32683171	.	A	G	.	.	MAF_INRAE=10.759;MAF_USDA=39.412
NC_035080.1	32683173	.	C	T	.	.	MAF_USDA=3.279
NC_035080.1	32683184	.	G	A	.	.	MAF_INRAE=28.481;MAF_USDA=44.706
NC_035080.1	32683190	.	C	A	.	.	MAF_INRAE=12.025;MAF_USDA=6.471
NC_035080.1	32683211	.	T	A	.	.	MAF_USDA=1.667
NC_035080.1	32683282	.	A	C	.	.	MAF_INRAE=28.481;MAF_USDA=46.471
NC_035080.1	32683292	.	C	G	.	.	MAF_INRAE=28.481;MAF_USDA=41.667
NC_035080.1	32683314	.	T	C	.	.	MAF_INRAE=22.152;MAF_USDA=47.647
NC_035080.1	32683341	.	T	C	.	.	MAF_INRAE=17.089;MAF_USDA=17.213
NC_035080.1	32683343	.	T	C	.	.	MAF_USDA=1.639
NC_035080.1	32683349	.	G	A	.	.	MAF_INRAE=28.481;MAF_USDA=42.353
NC_035080.1	32683372	.	T	C	.	.	MAF_USDA=2.459
NC_035080.1	32683377	.	G	A	.	.	MAF_USDA=2.459
NC_035080.1	32683383	.	C	A	.	.	MAF_USDA=2.459
NC_035080.1	32683384	.	G	A	.	.	MAF_USDA=2.353
NC_035080.1	32683393	.	G	A	.	.	MAF_USDA=2.459
NC_035080.1	32683408	.	A	T	.	.	MAF_USDA=1.639
NC_035080.1	32683409	.	C	T	.	.	MAF_USDA=1.639
NC_035080.1	32683414	.	G	A	.	.	MAF_INRAE=28.481;MAF_USDA=42.353
NC_035080.1	32683486	.	G	A	.	.	MAF_INRAE=10.759;MAF_USDA=43.529
NC_035080.1	32683558	.	C	T	.	.	MAF_INRAE=12.025;MAF_USDA=5.882
NC_035080.1	32683560	.	C	T	.	.	MAF_USDA=1.639
NC_035080.1	32683561	.	G	A	.	.	MAF_USDA=2.459
NC_035080.1	32683614	.	C	T	.	.	MAF_USDA=1.639
NC_035080.1	32683620	.	T	C	.	.	MAF_INRAE=10.759;MAF_USDA=40.0
NC_035080.1	32683628	.	A	C	.	.	MAF_INRAE=28.481;MAF_USDA=47.059
NC_035080.1	32683669	.	G	C	.	.	MAF_USDA=1.639
NC_035080.1	32683670	.	G	T	.	.	MAF_USDA=1.639
NC_035080.1	32683722	.	T	C	.	.	MAF_INRAE=29.114;MAF_USDA=46.471
NC_035080.1	32683723	.	G	T	.	.	MAF_INRAE=30.0;MAF_USDA=41.765
NC_035080.1	32683731	.	T	A	.	.	MAF_USDA=1.639
NC_035080.1	32683733	.	G	C	.	.	MAF_USDA=2.459
NC_035080.1	32683736	.	C	A	.	.	MAF_USDA=2.459
NC_035080.1	32683744	.	T	A	.	.	MAF_USDA=2.459
NC_035080.1	32683745	.	A	C	.	.	MAF_USDA=2.459
NC_035080.1	32683749	.	A	T	.	.	MAF_USDA=2.459
NC_035080.1	32683788	.	C	A	.	.	MAF_INRAE=1.667
NC_035080.1	32683793	.	G	A	.	.	MAF_USDA=2.459
NC_035080.1	32683796	.	G	T	.	.	MAF_USDA=8.824
NC_035080.1	32683841	.	T	A	.	.	MAF_USDA=10.87
NC_035080.1	32683866	.	G	C	.	.	MAF_USDA=31.25
NC_035080.1	32683882	.	C	T	.	.	MAF_USDA=8.333
NC_035080.1	32683981	.	T	C	.	.	MAF_USDA=34.783
NC_035080.1	32684057	.	G	T	.	.	MAF_USDA=4.918
NC_035080.1	32684060	.	G	A	.	.	MAF_INRAE=39.474;MAF_USDA=30.0
NC_035080.1	32684066	.	C	A	.	.	MAF_USDA=4.918
NC_035080.1	32684075	.	G	A	.	.	MAF_INRAE=39.474;MAF_USDA=31.176
NC_035080.1	32684081	.	G	A	.	.	MAF_USDA=2.353
NC_035080.1	32684103	.	G	C	.	.	MAF_USDA=2.353
NC_035080.1	32684151	.	A	G	.	.	MAF_USDA=2.459
NC_035080.1	32684190	.	T	C	.	.	MAF_INRAE=10.759;MAF_USDA=39.286
NC_035080.1	32684208	.	T	C	.	.	MAF_INRAE=10.759;MAF_USDA=41.071
NC_035080.1	32684260	.	A	C	.	.	MAF_INRAE=29.747;MAF_USDA=45.882
NC_035080.1	32684312	.	A	C	.	.	MAF_USDA=3.279
NC_035080.1	32684313	.	G	A	.	.	MAF_USDA=2.459
NC_035080.1	32684315	.	C	T	.	.	MAF_USDA=2.459
NC_035080.1	32684323	.	T	C	.	.	MAF_USDA=2.459
NC_035080.1	32684327	.	A	G	.	.	MAF_USDA=2.459
NC_035080.1	32684334	.	A	G	.	.	MAF_INRAE=10.759;MAF_USDA=38.824
NC_035080.1	32684344	.	A	T	.	.	MAF_USDA=2.459
NC_035080.1	32684400	.	G	A	.	.	MAF_USDA=2.353
NC_035080.1	32684416	.	C	A	.	.	MAF_USDA=1.639
NC_035080.1	32684431	.	C	T	.	.	MAF_INRAE=12.025;MAF_USDA=10.588
NC_035080.1	32684459	.	T	G	.	.	MAF_INRAE=10.759;MAF_USDA=38.824
NC_035080.1	32684466	.	G	A	.	.	MAF_USDA=1.639
NC_035080.1	32684468	.	C	T	.	.	MAF_USDA=1.639
NC_035080.1	32684481	.	A	G	.	.	MAF_INRAE=12.025;MAF_USDA=6.471
NC_035080.1	32684494	.	G	A	.	.	MAF_INRAE=40.506;MAF_USDA=32.941
NC_035080.1	32684560	.	G	A	.	.	MAF_INRAE=14.557;MAF_USDA=31.25
NC_035080.1	32684567	.	G	A	.	.	MAF_USDA=1.639
NC_035080.1	32684584	.	T	C	.	.	MAF_INRAE=28.481;MAF_USDA=46.471
NC_035080.1	32684605	.	C	A	.	.	MAF_USDA=2.459
NC_035080.1	32684608	.	T	C	.	.	MAF_USDA=1.639
NC_035080.1	32684620	.	G	A	.	.	MAF_USDA=4.118
NC_035080.1	32684630	.	T	C	.	.	MAF_INRAE=10.759;MAF_USDA=38.824
NC_035080.1	32684649	.	A	C	.	.	MAF_INRAE=17.722;MAF_USDA=18.852
NC_035080.1	32684732	.	A	T	.	.	MAF_INRAE=7.595;MAF_USDA=5.294
NC_035080.1	32684790	.	C	G	.	.	MAF_INRAE=12.025;MAF_USDA=6.471
NC_035080.1	32684796	.	T	C	.	.	MAF_USDA=2.459
NC_035080.1	32684846	.	C	T	.	.	MAF_USDA=6.25
NC_035080.1	32684863	.	T	G	.	.	MAF_USDA=2.459
NC_035080.1	32684869	.	T	G	.	.	MAF_INRAE=10.759;MAF_USDA=39.412
NC_035080.1	32684875	.	A	T	.	.	MAF_USDA=1.639
NC_035080.1	32684878	.	A	G	.	.	MAF_USDA=2.459
NC_035080.1	32684886	.	G	T	.	.	MAF_USDA=11.765
NC_035080.1	32684905	.	A	C	.	.	MAF_INRAE=36.076;MAF_USDA=12.353
NC_035080.1	32684915	.	T	A	.	.	MAF_USDA=2.459
NC_035080.1	32684921	.	G	A	.	.	MAF_USDA=2.083
NC_035080.1	32685016	.	T	A	.	.	MAF_USDA=2.459
NC_035080.1	32685062	.	G	C	.	.	MAF_USDA=2.459
NC_035080.1	32685063	.	C	A	.	.	MAF_USDA=2.353
NC_035080.1	32685071	.	C	T	.	.	MAF_USDA=2.459
NC_035080.1	32685143	.	G	A	.	.	MAF_USDA=2.459
NC_035080.1	32685180	.	T	C	.	.	MAF_USDA=1.639
NC_035080.1	32685181	.	T	C	.	.	MAF_INRAE=11.392;MAF_USDA=27.083
NC_035080.1	32685182	.	G	T	.	.	MAF_INRAE=5.833
NC_035080.1	32685217	.	G	A	.	.	MAF_USDA=2.353
NC_035080.1	32685233	.	T	A	.	.	MAF_USDA=2.459
NC_035080.1	32685243	.	G	A	.	.	MAF_USDA=3.279
NC_035080.1	32685279	.	A	C	.	.	MAF_INRAE=30.0;MAF_USDA=27.083
NC_035080.1	32685287	.	G	A	.	.	MAF_USDA=2.5
NC_035080.1	32685299	.	T	G	.	.	MAF_USDA=5.0
NC_035080.1	32685300	.	G	A	.	.	MAF_INRAE=17.722;MAF_USDA=14.167
NC_035080.1	32685302	.	T	C	.	.	MAF_USDA=2.5
NC_035080.1	32685306	.	T	C	.	.	MAF_USDA=3.333
NC_035080.1	32685333	.	T	C	.	.	MAF_USDA=2.459
NC_035080.1	32685363	.	C	A	.	.	MAF_INRAE=28.481;MAF_USDA=29.167
NC_035080.1	32685364	.	C	T	.	.	MAF_INRAE=16.667;MAF_USDA=18.333
NC_035080.1	32685376	.	T	C	.	.	MAF_USDA=2.353
NC_035080.1	32685407	.	T	C	.	.	MAF_INRAE=12.025;MAF_USDA=7.647
NC_035080.1	32685425	.	A	T	.	.	MAF_USDA=2.459
NC_035080.1	32685450	.	A	T	.	.	MAF_INRAE=12.025;MAF_USDA=7.647
NC_035080.1	32685504	.	G	A	.	.	MAF_INRAE=11.392;MAF_USDA=6.471
NC_035080.1	32685514	.	T	C	.	.	MAF_USDA=2.459
NC_035080.1	32685516	.	A	G	.	.	MAF_USDA=1.639
NC_035080.1	32685540	.	G	C	.	.	MAF_INRAE=10.759;MAF_USDA=38.824
NC_035080.1	32685594	.	C	A	.	.	MAF_USDA=2.941
NC_035080.1	32685601	.	T	G	.	.	MAF_INRAE=2.5
NC_035080.1	32685616	.	C	T	.	.	MAF_INRAE=28.481;MAF_USDA=48.824
NC_035080.1	32685617	.	G	A	.	.	MAF_USDA=1.639
NC_035080.1	32685621	.	A	T	.	.	MAF_INRAE=40.506;MAF_USDA=33.529
NC_035080.1	32685633	.	T	G	.	.	MAF_USDA=2.353
NC_035080.1	32685676	.	G	A	.	.	MAF_INRAE=10.759;MAF_USDA=37.647
NC_035080.1	32685710	.	T	G	.	.	MAF_INRAE=28.481;MAF_USDA=43.529
NC_035080.1	32685715	.	T	C	.	.	MAF_INRAE=28.481;MAF_USDA=47.647
NC_035080.1	32685775	.	T	C	.	.	MAF_USDA=2.353
NC_035080.1	32685954	.	G	A	.	.	MAF_INRAE=29.114;MAF_USDA=49.412
NC_035080.1	32685955	.	G	A	.	.	MAF_USDA=2.459
NC_035080.1	32685963	.	G	T	.	.	MAF_USDA=2.459
NC_035080.1	32686028	.	A	G	.	.	MAF_USDA=2.941
NC_035080.1	32686050	.	A	G	.	.	MAF_USDA=2.459
NC_035080.1	32686089	.	A	G	.	.	MAF_USDA=9.836
NC_035080.1	32686090	.	G	A	.	.	MAF_USDA=4.918
NC_035080.1	32686159	.	C	T	.	.	MAF_INRAE=46.667;MAF_USDA=15.476
NC_035080.1	32686163	.	A	T	.	.	MAF_INRAE=3.333;MAF_USDA=3.571
NC_035080.1	32686222	.	G	T	.	.	MAF_USDA=2.459
NC_035080.1	32686228	.	C	T	.	.	MAF_INRAE=13.924;MAF_USDA=7.738
NC_035080.1	32686229	.	A	T	.	.	MAF_INRAE=15.0;MAF_USDA=7.738
NC_035080.1	32686236	.	A	G	.	.	MAF_INRAE=20.833;MAF_USDA=22.619
NC_035080.1	32686240	.	A	T	.	.	MAF_USDA=2.459
NC_035080.1	32686260	.	G	T	.	.	MAF_USDA=1.667
NC_035080.1	32686273	.	C	G	.	.	MAF_USDA=1.667
NC_035080.1	32686380	.	G	A	.	.	MAF_INRAE=15.0;MAF_USDA=11.905
NC_035080.1	32686432	.	A	G	.	.	MAF_USDA=3.279
NC_035080.1	32686439	.	A	G	.	.	MAF_USDA=4.098
NC_035080.1	32686478	.	A	T	.	.	MAF_USDA=3.279
NC_035080.1	32686582	.	T	A	.	.	MAF_USDA=9.016
NC_035080.1	32686589	.	T	C	.	.	MAF_INRAE=6.329;MAF_USDA=1.639
NC_035080.1	32686623	.	T	C	.	.	MAF_INRAE=47.468
NC_035080.1	32686660	.	T	A	.	.	MAF_USDA=1.639
NC_035080.1	32686674	.	T	G	.	.	MAF_INRAE=11.392;MAF_USDA=38.824
NC_035080.1	32686680	.	G	A	.	.	MAF_INRAE=24.684;MAF_USDA=22.941
NC_035080.1	32686720	.	G	A	.	.	MAF_INRAE=11.392;MAF_USDA=41.765
NC_035080.1	32686728	.	A	T	.	.	MAF_INRAE=9.494
NC_035080.1	32686766	.	G	A	.	.	MAF_INRAE=36.709;MAF_USDA=33.529
NC_035080.1	32686770	.	C	A	.	.	MAF_INRAE=47.5;MAF_USDA=43.75
NC_035080.1	32686838	.	G	T	.	.	MAF_INRAE=48.101;MAF_USDA=25.882
NC_035080.1	32686841	.	T	C	.	.	MAF_INRAE=17.722;MAF_USDA=18.033
NC_035080.1	32686843	.	C	A	.	.	MAF_INRAE=3.333;MAF_USDA=1.765
NC_035080.1	32686844	.	G	T	.	.	MAF_USDA=1.639
NC_035080.1	32686918	.	C	T	.	.	MAF_INRAE=17.722;MAF_USDA=19.672
NC_035080.1	32686965	.	G	A	.	.	MAF_INRAE=36.076;MAF_USDA=37.059
NC_035080.1	32686974	.	A	G	.	.	MAF_USDA=3.279
NC_035080.1	32687003	.	A	G	.	.	MAF_USDA=2.083
NC_035080.1	32687035	.	A	T	.	.	MAF_INRAE=36.076;MAF_USDA=26.23
NC_035080.1	32687117	.	T	G	.	.	MAF_USDA=2.941
NC_035080.1	32687133	.	C	T	.	.	MAF_INRAE=49.367;MAF_USDA=25.294
NC_035080.1	32687139	.	G	T	.	.	MAF_INRAE=9.494
NC_035080.1	32687165	.	T	A	.	.	MAF_USDA=2.353
NC_035080.1	32687192	.	C	A	.	.	MAF_USDA=1.639
NC_035080.1	32687241	.	A	C	.	.	MAF_INRAE=48.101;MAF_USDA=31.176
NC_035080.1	32687243	.	T	A	.	.	MAF_INRAE=46.667;MAF_USDA=31.176
NC_035080.1	32687277	.	T	A	.	.	MAF_INRAE=48.101;MAF_USDA=31.176
NC_035080.1	32687355	.	G	T	.	.	MAF_INRAE=48.101;MAF_USDA=25.882
NC_035080.1	32687452	.	C	T	.	.	MAF_INRAE=8.228;MAF_USDA=7.143
NC_035080.1	32687453	.	G	T	.	.	MAF_USDA=1.667
NC_035080.1	32687508	.	G	T	.	.	MAF_INRAE=12.025;MAF_USDA=8.235
NC_035080.1	32687557	.	T	G	.	.	MAF_USDA=1.639
NC_035080.1	32687581	.	T	G	.	.	MAF_INRAE=12.658
NC_035080.1	32687634	.	C	G	.	.	MAF_USDA=4.167
NC_035080.1	32687687	.	C	T	.	.	MAF_USDA=2.459
NC_035080.1	32687713	.	T	C	.	.	MAF_USDA=2.459
NC_035080.1	32687770	.	A	C	.	.	MAF_INRAE=2.5;MAF_USDA=1.765
NC_035080.1	32687785	.	G	T	.	.	MAF_USDA=2.459
NC_035080.1	32687891	.	A	T	.	.	MAF_INRAE=5.833
NC_035080.1	32687984	.	C	T	.	.	MAF_INRAE=15.19;MAF_USDA=10.588
NC_035080.1	32688004	.	T	G	.	.	MAF_INRAE=15.19;MAF_USDA=4.098
NC_035080.1	32688005	.	G	A	.	.	MAF_INRAE=10.0
NC_035080.1	32688011	.	T	G	.	.	MAF_INRAE=15.19;MAF_USDA=3.279
NC_035080.1	32688014	.	T	A	.	.	MAF_INRAE=10.0;MAF_USDA=4.098
NC_035080.1	32688021	.	T	C	.	.	MAF_INRAE=12.025;MAF_USDA=7.377
NC_035080.1	32688022	.	G	A	.	.	MAF_INRAE=12.5;MAF_USDA=6.557
NC_035080.1	32688041	.	T	A	.	.	MAF_INRAE=18.354;MAF_USDA=6.557
NC_035080.1	32688074	.	A	T	.	.	MAF_INRAE=15.823;MAF_USDA=15.882
NC_035080.1	32688094	.	G	A	.	.	MAF_USDA=1.639
NC_035080.1	32688118	.	C	G	.	.	MAF_USDA=1.639
NC_035080.1	32688154	.	C	G	.	.	MAF_USDA=9.016
NC_035080.1	32688209	.	G	A	.	.	MAF_INRAE=36.076;MAF_USDA=13.529
NC_035080.1	32688231	.	C	T	.	.	MAF_USDA=9.836
NC_035080.1	32688286	.	G	T	.	.	MAF_USDA=1.639
NC_035080.1	32688341	.	A	G	.	.	MAF_INRAE=17.722;MAF_USDA=6.557
NC_035080.1	32688359	.	C	T	.	.	MAF_USDA=9.836
NC_035080.1	32688361	.	G	A	.	.	MAF_USDA=6.25
NC_035080.1	32688451	.	T	G	.	.	MAF_USDA=2.459
NC_035080.1	32688490	.	G	A	.	.	MAF_USDA=1.639
NC_035080.1	32688596	.	G	T	.	.	MAF_USDA=2.459
NC_035080.1	32688624	.	T	G	.	.	MAF_USDA=11.475
NC_035080.1	32688704	.	A	T	.	.	MAF_INRAE=24.051;MAF_USDA=24.706
NC_035080.1	32688732	.	G	A	.	.	MAF_USDA=8.333
NC_035080.1	32688800	.	A	G	.	.	MAF_INRAE=36.076;MAF_USDA=11.765
NC_035080.1	32688814	.	T	A	.	.	MAF_USDA=1.639
NC_035080.1	32688879	.	G	A	.	.	MAF_INRAE=7.595;MAF_USDA=14.118
NC_035080.1	32688895	.	G	A	.	.	MAF_USDA=4.098
NC_035080.1	32688926	.	C	A	.	.	MAF_INRAE=23.418
NC_035080.1	32688953	.	G	A	.	.	MAF_INRAE=17.089
NC_035080.1	32688989	.	A	G	.	.	MAF_USDA=45.833
NC_035080.1	32689999	.	A	C	.	.	MAF_USDA=8.333
NC_035080.1	32690076	.	G	A	.	.	MAF_USDA=2.353
NC_035080.1	32690095	.	T	C	.	.	MAF_USDA=1.639
NC_035080.1	32690113	.	T	G	.	.	MAF_INRAE=5.696
NC_035080.1	32690118	.	G	T	.	.	MAF_USDA=1.639
NC_035080.1	32690258	.	C	A	.	.	MAF_USDA=2.459
NC_035080.1	32690274	.	C	A	.	.	MAF_INRAE=6.329;MAF_USDA=16.471
NC_035080.1	32690333	.	T	C	.	.	MAF_USDA=6.557
NC_035080.1	32690337	.	G	T	.	.	MAF_INRAE=4.43;MAF_USDA=7.377
NC_035080.1	32690363	.	G	T	.	.	MAF_USDA=2.459
NC_035080.1	32690399	.	A	C	.	.	MAF_INRAE=4.43;MAF_USDA=7.647
NC_035080.1	32690485	.	A	C	.	.	MAF_USDA=2.459
NC_035080.1	32690496	.	T	C	.	.	MAF_INRAE=6.329;MAF_USDA=9.412
NC_035080.1	32690551	.	A	G	.	.	MAF_USDA=7.377
NC_035080.1	32690561	.	A	C	.	.	MAF_USDA=2.459
NC_035080.1	32690580	.	C	A	.	.	MAF_INRAE=49.367;MAF_USDA=35.294
NC_035080.1	32690585	.	T	G	.	.	MAF_INRAE=49.367
NC_035080.1	32690588	.	T	C	.	.	MAF_INRAE=48.333;MAF_USDA=35.294
NC_035080.1	32690606	.	T	G	.	.	MAF_USDA=2.459
NC_035080.1	32690625	.	G	T	.	.	MAF_USDA=5.738
NC_035080.1	32690706	.	A	T	.	.	MAF_USDA=4.918
NC_035080.1	32690763	.	C	A	.	.	MAF_INRAE=22.152;MAF_USDA=46.471
NC_035080.1	32690779	.	T	C	.	.	MAF_INRAE=24.051;MAF_USDA=44.706
NC_035080.1	32690783	.	T	C	.	.	MAF_INRAE=23.333;MAF_USDA=45.294
NC_035080.1	32690794	.	C	T	.	.	MAF_USDA=2.353
NC_035080.1	32690807	.	A	G	.	.	MAF_INRAE=49.367;MAF_USDA=28.824
NC_035080.1	32690856	.	G	T	.	.	MAF_USDA=2.459
NC_035080.1	32690893	.	C	T	.	.	MAF_USDA=2.5
NC_035080.1	32690899	.	G	C	.	.	MAF_INRAE=22.152;MAF_USDA=11.31
NC_035080.1	32690911	.	A	T	.	.	MAF_USDA=2.083
NC_035080.1	32690971	.	C	A	.	.	MAF_INRAE=6.962;MAF_USDA=2.976
NC_035080.1	32691000	.	T	C	.	.	MAF_USDA=2.5
NC_035080.1	32691036	.	G	A	.	.	MAF_INRAE=5.263;MAF_USDA=3.279
NC_035080.1	32691055	.	G	A	.	.	MAF_USDA=2.459
NC_035080.1	32691072	.	C	T	.	.	MAF_INRAE=24.051;MAF_USDA=42.941
NC_035080.1	32691081	.	C	T	.	.	MAF_USDA=4.098
NC_035080.1	32691107	.	G	A	.	.	MAF_INRAE=10.127
NC_035080.1	32691128	.	G	A	.	.	MAF_INRAE=5.833;MAF_USDA=22.917
NC_035080.1	32691133	.	G	T	.	.	MAF_INRAE=12.658
NC_035080.1	32691170	.	A	G	.	.	MAF_INRAE=24.051;MAF_USDA=44.118
NC_035080.1	32691218	.	G	A	.	.	MAF_USDA=3.279
NC_035080.1	32691220	.	G	T	.	.	MAF_INRAE=24.051;MAF_USDA=44.706
NC_035080.1	32691377	.	T	G	.	.	MAF_INRAE=24.684;MAF_USDA=45.882
NC_035080.1	32691378	.	C	T	.	.	MAF_USDA=1.639
NC_035080.1	32691422	.	C	G	.	.	MAF_USDA=1.765
NC_035080.1	32691503	.	G	A	.	.	MAF_INRAE=9.494;MAF_USDA=8.824
NC_035080.1	32691512	.	A	C	.	.	MAF_INRAE=5.263;MAF_USDA=4.918
NC_035080.1	32691513	.	A	T	.	.	MAF_INRAE=45.57;MAF_USDA=27.059
NC_035080.1	32691561	.	A	G	.	.	MAF_INRAE=24.051;MAF_USDA=47.647
NC_035080.1	32691614	.	T	G	.	.	MAF_INRAE=24.051;MAF_USDA=44.706
NC_035080.1	32691656	.	G	T	.	.	MAF_USDA=1.639
NC_035080.1	32691661	.	A	G	.	.	MAF_USDA=14.118
NC_035080.1	32691695	.	G	T	.	.	MAF_INRAE=34.177;MAF_USDA=39.412
NC_035080.1	32691718	.	A	G	.	.	MAF_USDA=9.016
NC_035080.1	32691746	.	G	T	.	.	MAF_USDA=2.459
NC_035080.1	32691791	.	A	T	.	.	MAF_USDA=1.639
NC_035080.1	32691803	.	G	A	.	.	MAF_USDA=2.459
NC_035080.1	32691840	.	T	C	.	.	MAF_INRAE=34.177;MAF_USDA=45.294
NC_035080.1	32691913	.	A	G	.	.	MAF_USDA=1.639
NC_035080.1	32692035	.	G	A	.	.	MAF_INRAE=41.772;MAF_USDA=16.393
NC_035080.1	32692120	.	G	A	.	.	MAF_INRAE=34.177;MAF_USDA=42.353
NC_035080.1	32692236	.	T	G	.	.	MAF_USDA=4.098
NC_035080.1	32692242	.	T	A	.	.	MAF_INRAE=34.177;MAF_USDA=41.765
NC_035080.1	32692257	.	C	G	.	.	MAF_INRAE=35.443;MAF_USDA=42.353
NC_035080.1	32692276	.	A	T	.	.	MAF_USDA=2.459
NC_035080.1	32692352	.	T	G	.	.	MAF_USDA=2.353
NC_035080.1	32692409	.	G	A	.	.	MAF_INRAE=3.333;MAF_USDA=4.167
NC_035080.1	32692421	.	A	T	.	.	MAF_INRAE=34.177;MAF_USDA=45.294
NC_035080.1	32692542	.	T	A	.	.	MAF_INRAE=34.177;MAF_USDA=44.118
NC_035080.1	32692551	.	C	T	.	.	MAF_USDA=3.279
NC_035080.1	32692573	.	T	A	.	.	MAF_USDA=2.459
NC_035080.1	32692580	.	T	C	.	.	MAF_USDA=1.639
NC_035080.1	32692638	.	C	T	.	.	MAF_USDA=1.639
NC_035080.1	32692653	.	T	A	.	.	MAF_USDA=1.639
NC_035080.1	32692677	.	G	A	.	.	MAF_USDA=3.529
NC_035080.1	32692715	.	A	T	.	.	MAF_INRAE=34.177;MAF_USDA=47.059
NC_035080.1	32692746	.	G	C	.	.	MAF_INRAE=24.684;MAF_USDA=32.353
NC_035080.1	32692784	.	C	A	.	.	MAF_INRAE=5.263
NC_035080.1	32692787	.	C	T	.	.	MAF_INRAE=34.177;MAF_USDA=41.765
NC_035080.1	32692802	.	T	A	.	.	MAF_INRAE=5.263
NC_035080.1	32692837	.	A	C	.	.	MAF_USDA=4.098
NC_035080.1	32692951	.	G	T	.	.	MAF_INRAE=15.19;MAF_USDA=16.471
NC_035080.1	32692980	.	C	A	.	.	MAF_USDA=1.639
NC_035080.1	32692990	.	T	C	.	.	MAF_USDA=2.459
NC_035080.1	32693043	.	T	C	.	.	MAF_INRAE=33.544;MAF_USDA=49.412
NC_035080.1	32693077	.	T	G	.	.	MAF_USDA=3.279
NC_035080.1	32693106	.	G	A	.	.	MAF_INRAE=23.418;MAF_USDA=19.412
NC_035080.1	32693153	.	A	C	.	.	MAF_INRAE=39.873;MAF_USDA=13.529
NC_035080.1	32693159	.	C	T	.	.	MAF_INRAE=21.053;MAF_USDA=21.176
NC_035080.1	32693176	.	C	G	.	.	MAF_USDA=22.917
NC_035080.1	32693247	.	T	G	.	.	MAF_INRAE=41.772;MAF_USDA=40.588
NC_035080.1	32693316	.	A	G	.	.	MAF_INRAE=5.833
NC_035080.1	32693392	.	C	T	.	.	MAF_USDA=4.098
NC_035080.1	32693415	.	A	G	.	.	MAF_INRAE=47.368;MAF_USDA=41.176
NC_035080.1	32693449	.	T	G	.	.	MAF_USDA=50.0
NC_035080.1	32693582	.	G	C	.	.	MAF_INRAE=7.595
NC_035080.1	32693624	.	T	A	.	.	MAF_USDA=4.167
NC_035080.1	32693634	.	T	A	.	.	MAF_INRAE=32.5
NC_035080.1	32693653	.	G	A	.	.	MAF_USDA=1.667
NC_035080.1	32693656	.	A	C	.	.	MAF_INRAE=6.962;MAF_USDA=5.0
NC_035080.1	32693713	.	C	T	.	.	MAF_INRAE=39.873;MAF_USDA=25.0
NC_035080.1	32693732	.	G	C	.	.	MAF_INRAE=5.833
NC_035080.1	32693852	.	G	A	.	.	MAF_INRAE=13.291;MAF_USDA=5.952
NC_035080.1	32693879	.	T	C	.	.	MAF_USDA=4.098
NC_035080.1	32693918	.	G	T	.	.	MAF_INRAE=46.203;MAF_USDA=21.176
NC_035080.1	32693927	.	C	A	.	.	MAF_USDA=1.639
NC_035080.1	32693994	.	C	A	.	.	MAF_INRAE=35.443;MAF_USDA=12.353
NC_035080.1	32694036	.	C	A	.	.	MAF_USDA=1.639
NC_035080.1	32694046	.	T	A	.	.	MAF_USDA=3.279
NC_035080.1	32694120	.	C	T	.	.	MAF_INRAE=7.595;MAF_USDA=6.25
NC_035080.1	32694149	.	TAA	TAT	.	.	MAF_USDA=12.5
NC_035080.1	32694159	.	A	T	.	.	MAF_INRAE=46.667;MAF_USDA=22.941
NC_035080.1	32694220	.	A	G	.	.	MAF_USDA=13.529
NC_035080.1	32694276	.	G	A	.	.	MAF_INRAE=32.911;MAF_USDA=35.294
NC_035080.1	32694331	.	C	T	.	.	MAF_INRAE=6.962;MAF_USDA=2.941
NC_035080.1	32694334	.	T	G	.	.	MAF_USDA=4.167
NC_035080.1	32694387	.	T	A	.	.	MAF_INRAE=5.0;MAF_USDA=22.917
NC_035080.1	32694410	.	A	T	.	.	MAF_INRAE=34.177;MAF_USDA=34.706
NC_035080.1	32694411	.	A	G	.	.	MAF_INRAE=31.667;MAF_USDA=34.706
NC_035080.1	32694550	.	G	T	.	.	MAF_INRAE=5.263
NC_035080.1	32694570	.	T	G	.	.	MAF_INRAE=10.127;MAF_USDA=3.279
NC_035080.1	32694655	.	G	A	.	.	MAF_USDA=42.941
NC_035080.1	32694674	.	A	G	.	.	MAF_USDA=20.833
NC_035080.1	32694733	.	C	A	.	.	MAF_INRAE=5.263
NC_035080.1	32694751	.	C	A	.	.	MAF_INRAE=47.368;MAF_USDA=31.25
NC_035080.1	32695040	.	T	A	.	.	MAF_INRAE=21.053;MAF_USDA=3.279
NC_035080.1	32695066	.	C	T	.	.	MAF_INRAE=18.421;MAF_USDA=1.639
NC_035080.1	32695115	.	G	T	.	.	MAF_INRAE=18.421;MAF_USDA=18.824
NC_035080.1	32695145	.	A	G	.	.	MAF_INRAE=47.368;MAF_USDA=48.824
NC_035080.1	32695225	.	A	T	.	.	MAF_INRAE=5.263;MAF_USDA=3.279
NC_035080.1	32695295	.	A	G	.	.	MAF_USDA=1.639
NC_035080.1	32695305	.	A	G	.	.	MAF_USDA=47.917
NC_035080.1	32695312	.	G	T	.	.	MAF_USDA=27.083
NC_035080.1	32695319	.	T	C	.	.	MAF_USDA=1.639
NC_035080.1	32695418	.	C	G	.	.	MAF_USDA=1.639
NC_035080.1	32695442	.	G	T	.	.	MAF_INRAE=13.291;MAF_USDA=6.25
NC_035080.1	32695489	.	C	A	.	.	MAF_INRAE=11.392;MAF_USDA=47.647
NC_035080.1	32695546	.	G	T	.	.	MAF_USDA=2.542
NC_035080.1	32695548	.	C	A	.	.	MAF_USDA=2.542
NC_035080.1	32695583	.	C	T	.	.	MAF_USDA=12.5
NC_035080.1	32695613	.	G	T	.	.	MAF_INRAE=26.316;MAF_USDA=47.647
NC_035080.1	32695643	.	C	T	.	.	MAF_INRAE=26.316;MAF_USDA=45.294
NC_035080.1	32695742	.	C	T	.	.	MAF_INRAE=44.937;MAF_USDA=20.0
NC_035080.1	32695770	.	T	C	.	.	MAF_INRAE=6.667;MAF_USDA=48.235
NC_035080.1	32695811	.	C	A	.	.	MAF_INRAE=12.658;MAF_USDA=6.471
NC_035080.1	32695825	.	A	C	.	.	MAF_INRAE=5.063;MAF_USDA=4.118
NC_035080.1	32695841	.	G	T	.	.	MAF_USDA=2.459
NC_035080.1	32695904	.	C	A	.	.	MAF_USDA=2.459
NC_035080.1	32695914	.	G	T	.	.	MAF_INRAE=11.392;MAF_USDA=45.882
NC_035080.1	32695933	.	T	G	.	.	MAF_INRAE=10.127
NC_035080.1	32695969	.	G	A	.	.	MAF_INRAE=4.43;MAF_USDA=4.167
NC_035080.1	32695981	.	G	A	.	.	MAF_INRAE=6.962;MAF_USDA=2.941
NC_035080.1	32696017	.	G	A	.	.	MAF_USDA=1.639
NC_035080.1	32696046	.	C	T	.	.	MAF_INRAE=12.025;MAF_USDA=44.118
NC_035080.1	32696119	.	A	T	.	.	MAF_INRAE=12.025;MAF_USDA=44.706
NC_035080.1	32696239	.	G	A	.	.	MAF_INRAE=11.392;MAF_USDA=20.833
NC_035080.1	32696267	.	G	A	.	.	MAF_INRAE=9.494;MAF_USDA=8.824
NC_035080.1	32696306	.	A	G	.	.	MAF_INRAE=13.291;MAF_USDA=5.294
NC_035080.1	32696400	.	C	T	.	.	MAF_USDA=6.25
NC_035080.1	32696404	.	A	G	.	.	MAF_USDA=3.529
NC_035080.1	32696410	.	T	G	.	.	MAF_USDA=3.279
NC_035080.1	32696474	.	G	C	.	.	MAF_USDA=14.118
NC_035080.1	32696478	.	A	G	.	.	MAF_INRAE=11.392;MAF_USDA=45.882
NC_035080.1	32696488	.	A	G	.	.	MAF_INRAE=11.392;MAF_USDA=45.882
NC_035080.1	32696503	.	T	C	.	.	MAF_INRAE=11.392;MAF_USDA=45.294
NC_035080.1	32696511	.	C	G	.	.	MAF_USDA=8.333
NC_035080.1	32696551	.	C	T	.	.	MAF_INRAE=7.5;MAF_USDA=8.824
NC_035080.1	32696553	.	G	A	.	.	MAF_USDA=4.118
NC_035080.1	32696587	.	G	T	.	.	MAF_USDA=5.738
NC_035080.1	32696615	.	T	A	.	.	MAF_USDA=5.738
NC_035080.1	32696625	.	C	T	.	.	MAF_USDA=4.098
NC_035080.1	32696653	.	G	C	.	.	MAF_INRAE=12.5;MAF_USDA=8.333
NC_035080.1	32696699	.	T	A	.	.	MAF_USDA=10.417
NC_035080.1	32696704	.	A	C	.	.	MAF_INRAE=23.333;MAF_USDA=20.833
NC_035080.1	32696713	.	G	A	.	.	MAF_USDA=17.647
NC_035080.1	32696807	.	A	C	.	.	MAF_INRAE=12.5;MAF_USDA=45.833
NC_035080.1	32696963	.	C	T	.	.	MAF_INRAE=13.291;MAF_USDA=4.706
NC_035080.1	32696984	.	A	C	.	.	MAF_INRAE=11.392;MAF_USDA=45.294
NC_035080.1	32696997	.	G	A	.	.	MAF_INRAE=13.291;MAF_USDA=4.118
NC_035080.1	32697027	.	T	G	.	.	MAF_INRAE=5.263;MAF_USDA=3.279
NC_035080.1	32697059	.	C	T	.	.	MAF_INRAE=18.354;MAF_USDA=48.824
NC_035080.1	32697114	.	G	A	.	.	MAF_INRAE=12.025;MAF_USDA=45.294
NC_035080.1	32697145	.	T	C	.	.	MAF_INRAE=12.025;MAF_USDA=45.294
NC_035080.1	32697174	.	C	T	.	.	MAF_USDA=3.279
NC_035080.1	32697184	.	G	A	.	.	MAF_INRAE=6.962;MAF_USDA=8.333
NC_035080.1	32697238	.	A	T	.	.	MAF_INRAE=4.43;MAF_USDA=1.765
NC_035080.1	32697260	.	A	G	.	.	MAF_INRAE=5.263;MAF_USDA=2.5
NC_035080.1	32697309	.	G	A	.	.	MAF_USDA=1.639
NC_035080.1	32697325	.	C	G	.	.	MAF_USDA=45.882
NC_035080.1	32697338	.	C	T	.	.	MAF_USDA=8.333
NC_035080.1	32697349	.	G	T	.	.	MAF_USDA=4.098
NC_035080.1	32697366	.	A	G	.	.	MAF_INRAE=5.263
NC_035080.1	32697393	.	C	T	.	.	MAF_USDA=1.639
NC_035080.1	32697409	.	T	G	.	.	MAF_INRAE=12.025;MAF_USDA=22.917
NC_035080.1	32697608	.	T	A	.	.	MAF_USDA=9.016
NC_035080.1	32697646	.	C	T	.	.	MAF_INRAE=6.962;MAF_USDA=8.333
NC_035080.1	32697665	.	C	T	.	.	MAF_INRAE=1.667
NC_035080.1	32697671	.	G	A	.	.	MAF_INRAE=1.667
NC_035080.1	32697731	.	G	A	.	.	MAF_USDA=2.459
NC_035080.1	32697739	.	T	C	.	.	MAF_INRAE=2.632
NC_035080.1	32697752	.	G	A	.	.	MAF_INRAE=1.667
NC_035080.1	32697781	.	T	G	.	.	MAF_INRAE=14.167;MAF_USDA=44.643
NC_035080.1	32697786	.	G	A	.	.	MAF_INRAE=7.895;MAF_USDA=8.333
NC_035080.1	32697826	.	C	T	.	.	MAF_USDA=3.333
NC_035080.1	32697875	.	G	T	.	.	MAF_USDA=4.706
NC_035080.1	32697894	.	G	T	.	.	MAF_USDA=25.0
NC_035080.1	32697901	.	T	A	.	.	MAF_INRAE=3.333
NC_035080.1	32697913	.	G	T	.	.	MAF_USDA=25.0
NC_035080.1	32697946	.	G	A	.	.	MAF_USDA=19.412
NC_035080.1	32697966	.	A	T	.	.	MAF_USDA=2.459
NC_035080.1	32697990	.	T	C	.	.	MAF_USDA=1.639
NC_035080.1	32697991	.	G	T	.	.	MAF_USDA=1.639
NC_035080.1	32698001	.	G	A	.	.	MAF_USDA=3.279
NC_035080.1	32698060	.	G	A	.	.	MAF_USDA=5.294
NC_035080.1	32698096	.	C	G	.	.	MAF_INRAE=7.5;MAF_USDA=49.412
NC_035080.1	32698102	.	T	A	.	.	MAF_USDA=3.529
NC_035080.1	32698103	.	A	G	.	.	MAF_USDA=1.639
NC_035080.1	32698106	.	T	C	.	.	MAF_USDA=1.639
NC_035080.1	32698111	.	A	T	.	.	MAF_USDA=2.459
NC_035080.1	32698163	.	C	T	.	.	MAF_USDA=1.639
NC_035080.1	32698177	.	C	T	.	.	MAF_INRAE=20.253;MAF_USDA=18.824
NC_035080.1	32698196	.	C	T	.	.	MAF_INRAE=11.392;MAF_USDA=45.294
NC_035080.1	32698208	.	T	C	.	.	MAF_INRAE=11.392;MAF_USDA=45.882
NC_035080.1	32698221	.	G	A	.	.	MAF_INRAE=5.263;MAF_USDA=3.279
NC_035080.1	32698261	.	G	A	.	.	MAF_INRAE=46.835;MAF_USDA=19.412
NC_035080.1	32698361	.	A	G	.	.	MAF_USDA=11.31
NC_035080.1	32698410	.	C	T	.	.	MAF_INRAE=5.833;MAF_USDA=2.976
NC_035080.1	32698432	.	G	A	.	.	MAF_INRAE=2.5;MAF_USDA=2.976
NC_035080.1	32698464	.	C	A	.	.	MAF_INRAE=12.5;MAF_USDA=44.643
NC_035080.1	32698469	.	G	A	.	.	MAF_INRAE=6.667;MAF_USDA=47.619
NC_035080.1	32698496	.	G	A	.	.	MAF_INRAE=14.167;MAF_USDA=7.831
NC_035080.1	32698572	.	G	A	.	.	MAF_INRAE=5.833;MAF_USDA=6.548
NC_035080.1	32698618	.	A	G	.	.	MAF_USDA=3.333
NC_035080.1	32698628	.	G	A	.	.	MAF_USDA=2.5
NC_035080.1	32698671	.	A	G	.	.	MAF_INRAE=13.333;MAF_USDA=44.643
NC_035080.1	32698681	.	A	G	.	.	MAF_INRAE=50.0;MAF_USDA=13.69
NC_035080.1	32698689	.	C	T	.	.	MAF_INRAE=7.5;MAF_USDA=48.214
NC_035080.1	32698690	.	G	A	.	.	MAF_INRAE=2.5;MAF_USDA=4.167
NC_035080.1	32698695	.	G	T	.	.	MAF_USDA=1.667
NC_035080.1	32698704	.	C	A	.	.	MAF_USDA=2.5
NC_035080.1	32698771	.	T	G	.	.	MAF_USDA=1.667
NC_035080.1	32698993	.	G	T	.	.	MAF_USDA=3.333
NC_035080.1	32699035	.	G	A	.	.	MAF_USDA=1.639
NC_035080.1	32699072	.	T	A	.	.	MAF_INRAE=5.263;MAF_USDA=3.279
NC_035080.1	32699074	.	A	C	.	.	MAF_USDA=2.459
NC_035080.1	32699099	.	T	G	.	.	MAF_USDA=2.459
NC_035080.1	32699101	.	C	T	.	.	MAF_INRAE=4.167;MAF_USDA=22.917
NC_035080.1	32699116	.	A	C	.	.	MAF_INRAE=10.526;MAF_USDA=4.098
NC_035080.1	32699117	.	G	C	.	.	MAF_USDA=4.098
NC_035080.1	32699263	.	A	C	.	.	MAF_INRAE=6.962;MAF_USDA=2.941
NC_035080.1	32699284	.	A	C	.	.	MAF_INRAE=21.053;MAF_USDA=15.882
NC_035080.1	32699317	.	G	C	.	.	MAF_INRAE=11.392;MAF_USDA=47.059
NC_035080.1	32699512	.	C	T	.	.	MAF_INRAE=6.962;MAF_USDA=2.941
NC_035080.1	32699530	.	G	A	.	.	MAF_USDA=3.529
NC_035080.1	32699562	.	G	A	.	.	MAF_INRAE=33.544;MAF_USDA=34.118
NC_035080.1	32699673	.	T	C	.	.	MAF_USDA=18.235
NC_035080.1	32699773	.	T	G	.	.	MAF_INRAE=32.911;MAF_USDA=34.118
NC_035080.1	32699805	.	G	A	.	.	MAF_INRAE=13.291;MAF_USDA=5.294
NC_035080.1	32699812	.	G	T	.	.	MAF_INRAE=12.658;MAF_USDA=5.294
NC_035080.1	32699820	.	C	A	.	.	MAF_INRAE=12.658;MAF_USDA=5.294
NC_035080.1	32699821	.	C	A	.	.	MAF_INRAE=10.0;MAF_USDA=5.294
NC_035080.1	32699822	.	C	A	.	.	MAF_INRAE=9.167;MAF_USDA=5.294
NC_035080.1	32699860	.	C	T	.	.	MAF_USDA=13.934
NC_035080.1	32699862	.	G	T	.	.	MAF_USDA=17.059
NC_035080.1	32699912	.	T	A	.	.	MAF_INRAE=5.833
NC_035080.1	32699999	.	A	T	.	.	MAF_INRAE=35.443;MAF_USDA=12.5
NC_035080.1	32700028	.	A	G	.	.	MAF_INRAE=41.139;MAF_USDA=27.381
NC_035080.1	32700050	.	T	G	.	.	MAF_INRAE=10.526;MAF_USDA=2.976
NC_035080.1	32700084	.	C	T	.	.	MAF_USDA=5.952
NC_035080.1	32700308	.	T	G	.	.	MAF_USDA=1.667
NC_035080.1	32700321	.	G	T	.	.	MAF_USDA=33.735
NC_035080.1	32700494	.	T	C	.	.	MAF_INRAE=5.263;MAF_USDA=4.762
NC_035080.1	32700538	.	A	G	.	.	MAF_USDA=7.059
NC_035080.1	32700561	.	C	A	.	.	MAF_INRAE=21.053;MAF_USDA=4.098
NC_035080.1	32700568	.	T	C	.	.	MAF_INRAE=15.789;MAF_USDA=32.941
NC_035080.1	32700590	.	A	T	.	.	MAF_INRAE=15.789;MAF_USDA=22.941
NC_035080.1	32700644	.	G	C	.	.	MAF_USDA=2.083
NC_035080.1	32700691	.	C	T	.	.	MAF_INRAE=21.519;MAF_USDA=34.118
NC_035080.1	32700715	.	T	A	.	.	MAF_USDA=1.639
NC_035080.1	32700717	.	T	G	.	.	MAF_INRAE=36.076;MAF_USDA=45.294
NC_035080.1	32700725	.	G	A	.	.	MAF_INRAE=47.5;MAF_USDA=20.588
NC_035080.1	32700745	.	G	T	.	.	MAF_USDA=10.0
NC_035080.1	32700746	.	A	G	.	.	MAF_INRAE=5.263;MAF_USDA=5.294
NC_035080.1	32700782	.	C	T	.	.	MAF_INRAE=18.354;MAF_USDA=32.353
NC_035080.1	32700784	.	T	C	.	.	MAF_INRAE=19.167;MAF_USDA=31.765
NC_035080.1	32700799	.	G	A	.	.	MAF_USDA=8.235
NC_035080.1	32700814	.	A	T	.	.	MAF_INRAE=18.987;MAF_USDA=27.083
NC_035080.1	32700815	.	A	G	.	.	MAF_INRAE=20.833;MAF_USDA=27.083
NC_035080.1	32700818	.	T	A	.	.	MAF_INRAE=20.833
NC_035080.1	32700820	.	A	C	.	.	MAF_INRAE=20.833;MAF_USDA=29.167
NC_035080.1	32700829	.	A	G	.	.	MAF_INRAE=33.544;MAF_USDA=44.706
NC_035080.1	32700851	.	A	G	.	.	MAF_INRAE=20.886;MAF_USDA=31.765
NC_035080.1	32700864	.	G	C	.	.	MAF_INRAE=15.789;MAF_USDA=32.941
NC_035080.1	32700865	.	G	A	.	.	MAF_USDA=32.353
NC_035080.1	32700894	.	G	A	.	.	MAF_USDA=2.083
NC_035080.1	32700895	.	C	T	.	.	MAF_USDA=2.083
NC_035080.1	32700900	.	C	A	.	.	MAF_USDA=2.083
NC_035080.1	32700916	.	C	A	.	.	MAF_INRAE=12.658;MAF_USDA=4.706
NC_035080.1	32700953	.	A	T	.	.	MAF_USDA=1.176
NC_035080.1	32700994	.	A	G	.	.	MAF_USDA=1.639
NC_035080.1	32701005	.	C	G	.	.	MAF_INRAE=5.263
NC_035080.1	32701031	.	T	C	.	.	MAF_INRAE=20.886;MAF_USDA=27.083
NC_035080.1	32701048	.	C	T	.	.	MAF_INRAE=21.519;MAF_USDA=27.083
NC_035080.1	32701072	.	G	A	.	.	MAF_INRAE=21.519;MAF_USDA=22.353
NC_035080.1	32701085	.	A	T	.	.	MAF_INRAE=22.152;MAF_USDA=22.353
NC_035080.1	32701183	.	A	T	.	.	MAF_INRAE=5.263;MAF_USDA=5.738
NC_035080.1	32701227	.	C	T	.	.	MAF_INRAE=22.785;MAF_USDA=27.059
NC_035080.1	32701241	.	C	G	.	.	MAF_USDA=4.098
NC_035080.1	32701292	.	T	C	.	.	MAF_INRAE=5.263;MAF_USDA=3.279
NC_035080.1	32701301	.	G	A	.	.	MAF_INRAE=12.658;MAF_USDA=6.471
NC_035080.1	32701329	.	T	C	.	.	MAF_INRAE=34.81;MAF_USDA=31.176
NC_035080.1	32701380	.	T	C	.	.	MAF_USDA=7.377
NC_035080.1	32701467	.	A	G	.	.	MAF_INRAE=26.316;MAF_USDA=7.647
NC_035080.1	32701476	.	G	T	.	.	MAF_INRAE=21.053;MAF_USDA=24.118
NC_035080.1	32701518	.	A	G	.	.	MAF_INRAE=47.368
NC_035080.1	32701797	.	C	T	.	.	MAF_USDA=2.459
NC_035080.1	32701884	.	A	C	.	.	MAF_INRAE=36.076;MAF_USDA=37.059
NC_035080.1	32701885	.	C	G	.	.	MAF_INRAE=35.833;MAF_USDA=37.059
NC_035080.1	32701911	.	C	A	.	.	MAF_USDA=2.459
NC_035080.1	32701986	.	T	G	.	.	MAF_INRAE=35.443;MAF_USDA=37.647
NC_035080.1	32702017	.	C	T	.	.	MAF_USDA=1.639
NC_035080.1	32702074	.	G	A	.	.	MAF_INRAE=2.5
NC_035080.1	32702096	.	C	A	.	.	MAF_INRAE=12.658;MAF_USDA=6.471
NC_035080.1	32702143	.	C	T	.	.	MAF_INRAE=12.025;MAF_USDA=6.471
NC_035080.1	32702242	.	C	T	.	.	MAF_USDA=1.765
NC_035080.1	32702267	.	C	T	.	.	MAF_USDA=2.459
NC_035080.1	32702310	.	G	A	.	.	MAF_USDA=3.279
NC_035080.1	32702367	.	G	A	.	.	MAF_INRAE=5.263;MAF_USDA=2.459
NC_035080.1	32702377	.	A	G	.	.	MAF_INRAE=27.215;MAF_USDA=26.471
NC_035080.1	32702416	.	C	T	.	.	MAF_USDA=4.918
NC_035080.1	32702455	.	T	C	.	.	MAF_INRAE=28.481;MAF_USDA=33.529
NC_035080.1	32702491	.	C	A	.	.	MAF_USDA=3.279
NC_035080.1	32702505	.	A	G	.	.	MAF_USDA=1.639
NC_035080.1	32702536	.	C	A	.	.	MAF_USDA=1.639
NC_035080.1	32702578	.	G	A	.	.	MAF_USDA=6.471
NC_035080.1	32702625	.	T	C	.	.	MAF_INRAE=48.101;MAF_USDA=48.235
NC_035080.1	32702657	.	G	A	.	.	MAF_INRAE=9.494;MAF_USDA=11.176
NC_035080.1	32702677	.	T	A	.	.	MAF_INRAE=27.215;MAF_USDA=22.941
NC_035080.1	32702678	.	C	G	.	.	MAF_INRAE=9.494;MAF_USDA=22.353
NC_035080.1	32702711	.	C	T	.	.	MAF_INRAE=13.291;MAF_USDA=4.706
NC_035080.1	32702748	.	G	T	.	.	MAF_USDA=2.083
NC_035080.1	32702761	.	A	T	.	.	MAF_INRAE=49.367;MAF_USDA=42.941
NC_035080.1	32702815	.	T	G	.	.	MAF_USDA=3.529
NC_035080.1	32702930	.	G	A	.	.	MAF_INRAE=12.658;MAF_USDA=5.294
NC_035080.1	32702965	.	G	A	.	.	MAF_USDA=3.279
NC_035080.1	32702979	.	C	G	.	.	MAF_INRAE=49.367;MAF_USDA=39.412
NC_035080.1	32702987	.	C	T	.	.	MAF_INRAE=7.595;MAF_USDA=11.765
NC_035080.1	32703042	.	T	C	.	.	MAF_INRAE=6.962;MAF_USDA=8.333
NC_035080.1	32703059	.	A	T	.	.	MAF_USDA=3.279
NC_035080.1	32703063	.	G	T	.	.	MAF_USDA=3.279
NC_035080.1	32703094	.	G	C	.	.	MAF_USDA=5.882
NC_035080.1	32703113	.	T	G	.	.	MAF_USDA=4.167
NC_035080.1	32703377	.	C	T	.	.	MAF_INRAE=22.152;MAF_USDA=20.833
NC_035080.1	32703439	.	T	C	.	.	MAF_INRAE=25.316;MAF_USDA=28.824
NC_035080.1	32703537	.	T	C	.	.	MAF_INRAE=8.861;MAF_USDA=6.471
NC_035080.1	32703671	.	C	T	.	.	MAF_USDA=4.167
NC_035080.1	32703727	.	G	T	.	.	MAF_INRAE=5.833
NC_035080.1	32703731	.	C	A	.	.	MAF_INRAE=25.949;MAF_USDA=26.471
NC_035080.1	32703732	.	G	T	.	.	MAF_INRAE=20.833;MAF_USDA=26.471
NC_035080.1	32703734	.	A	G	.	.	MAF_INRAE=5.0
NC_035080.1	32703841	.	C	A	.	.	MAF_INRAE=26.582;MAF_USDA=28.235
NC_035080.1	32703891	.	T	C	.	.	MAF_USDA=1.639
NC_035080.1	32703899	.	C	A	.	.	MAF_INRAE=5.833
NC_035080.1	32703953	.	T	C	.	.	MAF_INRAE=5.263
NC_035080.1	32703997	.	G	A	.	.	MAF_INRAE=37.342;MAF_USDA=49.412
NC_035080.1	32704030	.	C	G	.	.	MAF_INRAE=22.785;MAF_USDA=27.647
NC_035080.1	32704063	.	G	A	.	.	MAF_USDA=3.529
NC_035080.1	32704101	.	T	C	.	.	MAF_INRAE=36.076
NC_035080.1	32704171	.	G	C	.	.	MAF_INRAE=22.785;MAF_USDA=26.471
NC_035080.1	32704213	.	T	G	.	.	MAF_INRAE=8.228;MAF_USDA=11.765
NC_035080.1	32704223	.	C	T	.	.	MAF_INRAE=4.43;MAF_USDA=4.167
NC_035080.1	32704284	.	G	A	.	.	MAF_INRAE=10.526
NC_035080.1	32704292	.	G	A	.	.	MAF_USDA=1.639
NC_035080.1	32704370	.	A	G	.	.	MAF_INRAE=22.785;MAF_USDA=29.167
NC_035080.1	32704372	.	A	G	.	.	MAF_INRAE=10.833;MAF_USDA=4.167
NC_035080.1	32704398	.	T	A	.	.	MAF_INRAE=23.333
NC_035080.1	32704458	.	C	A	.	.	MAF_INRAE=5.263
NC_035080.1	32704576	.	C	T	.	.	MAF_USDA=2.459
NC_035080.1	32704596	.	G	A	.	.	MAF_INRAE=23.418;MAF_USDA=25.882
NC_035080.1	32704600	.	C	T	.	.	MAF_USDA=2.083
NC_035080.1	32704625	.	C	T	.	.	MAF_USDA=3.333
NC_035080.1	32704667	.	A	G	.	.	MAF_USDA=29.167
NC_035080.1	32704668	.	T	C	.	.	MAF_USDA=25.0
NC_035080.1	32704691	.	G	A	.	.	MAF_USDA=22.917
NC_035080.1	32704813	.	A	T	.	.	MAF_USDA=11.364
NC_035080.1	32705432	.	C	A	.	.	MAF_USDA=20.833
NC_035080.1	32705513	.	A	G	.	.	MAF_USDA=1.667
NC_035080.1	32705526	.	T	G	.	.	MAF_INRAE=12.025;MAF_USDA=6.548
NC_035080.1	32705643	.	G	A	.	.	MAF_INRAE=42.105
NC_035080.1	32705676	.	T	A	.	.	MAF_INRAE=5.0;MAF_USDA=22.917
NC_035080.1	32705722	.	G	A	.	.	MAF_USDA=4.098
NC_035080.1	32705724	.	G	A	.	.	MAF_INRAE=5.833;MAF_USDA=8.235
NC_035080.1	32705733	.	A	T	.	.	MAF_INRAE=1.667;MAF_USDA=6.471
NC_035080.1	32705787	.	C	G	.	.	MAF_USDA=1.639
NC_035080.1	32705839	.	C	T	.	.	MAF_USDA=2.459
NC_035080.1	32705926	.	T	A	.	.	MAF_USDA=1.639
NC_035080.1	32705979	.	A	G	.	.	MAF_INRAE=35.443;MAF_USDA=41.176
NC_035080.1	32706001	.	C	T	.	.	MAF_USDA=6.25
NC_035080.1	32706043	.	A	T	.	.	MAF_INRAE=36.076;MAF_USDA=11.765
NC_035080.1	32706072	.	G	C	.	.	MAF_INRAE=8.228;MAF_USDA=7.647
NC_035080.1	32706078	.	C	T	.	.	MAF_INRAE=9.494;MAF_USDA=8.333
NC_035080.1	32706113	.	C	T	.	.	MAF_USDA=1.639
NC_035080.1	32706120	.	G	A	.	.	MAF_INRAE=5.263;MAF_USDA=1.639
NC_035080.1	32706126	.	C	T	.	.	MAF_INRAE=7.595;MAF_USDA=8.333
NC_035080.1	32706141	.	G	T	.	.	MAF_USDA=8.333
NC_035080.1	32706180	.	A	G	.	.	MAF_USDA=4.098
NC_035080.1	32706244	.	G	A	.	.	MAF_USDA=4.098
NC_035080.1	32706278	.	G	T	.	.	MAF_INRAE=35.443;MAF_USDA=12.353
NC_035080.1	32706500	.	A	C	.	.	MAF_INRAE=6.667;MAF_USDA=19.412
NC_035080.1	32706505	.	T	A	.	.	MAF_INRAE=6.667;MAF_USDA=19.412
NC_035080.1	32706529	.	C	T	.	.	MAF_INRAE=36.076;MAF_USDA=12.5
NC_035080.1	32706612	.	G	A	.	.	MAF_INRAE=5.0;MAF_USDA=3.529
NC_035080.1	32706662	.	A	C	.	.	MAF_INRAE=12.658;MAF_USDA=14.118
NC_035080.1	32706683	.	T	A	.	.	MAF_INRAE=5.833
NC_035080.1	32706808	.	A	G	.	.	MAF_INRAE=34.81;MAF_USDA=44.118
NC_035080.1	32706825	.	C	A	.	.	MAF_USDA=1.639
NC_035080.1	32706846	.	A	T	.	.	MAF_USDA=6.25
NC_035080.1	32706928	.	A	T	.	.	MAF_INRAE=17.722;MAF_USDA=6.471
NC_035080.1	32706934	.	A	G	.	.	MAF_INRAE=5.833;MAF_USDA=2.459
NC_035080.1	32706939	.	G	T	.	.	MAF_USDA=2.459
NC_035080.1	32707013	.	G	C	.	.	MAF_INRAE=5.0;MAF_USDA=7.059
NC_035080.1	32707046	.	A	T	.	.	MAF_USDA=3.279
NC_035080.1	32707061	.	C	T	.	.	MAF_INRAE=12.658
NC_035080.1	32707063	.	T	A	.	.	MAF_INRAE=21.519;MAF_USDA=16.471
NC_035080.1	32707067	.	G	A	.	.	MAF_INRAE=12.025;MAF_USDA=8.235
NC_035080.1	32707084	.	A	T	.	.	MAF_INRAE=24.051;MAF_USDA=36.471
NC_035080.1	32707109	.	G	T	.	.	MAF_USDA=6.25
NC_035080.1	32707138	.	C	T	.	.	MAF_INRAE=5.0;MAF_USDA=8.824
NC_035080.1	32707162	.	A	T	.	.	MAF_INRAE=5.0;MAF_USDA=22.917
NC_035080.1	32707174	.	T	G	.	.	MAF_INRAE=5.263;MAF_USDA=7.059
NC_035080.1	32707194	.	A	G	.	.	MAF_USDA=6.471
NC_035080.1	32707249	.	C	A	.	.	MAF_INRAE=17.089;MAF_USDA=3.279
NC_035080.1	32707264	.	G	A	.	.	MAF_INRAE=5.833;MAF_USDA=11.176
NC_035080.1	32707286	.	A	G	.	.	MAF_INRAE=25.316;MAF_USDA=16.471
NC_035080.1	32707299	.	G	A	.	.	MAF_USDA=4.167
NC_035080.1	32707379	.	G	A	.	.	MAF_USDA=6.667
NC_035080.1	32707413	.	G	A	.	.	MAF_USDA=1.639
NC_035080.1	32707421	.	A	T	.	.	MAF_INRAE=26.582;MAF_USDA=17.647
NC_035080.1	32707449	.	G	A	.	.	MAF_USDA=1.639
NC_035080.1	32707453	.	G	T	.	.	MAF_INRAE=36.076;MAF_USDA=12.353
NC_035080.1	32707454	.	C	T	.	.	MAF_USDA=4.098
NC_035080.1	32707462	.	A	G	.	.	MAF_USDA=2.083
NC_035080.1	32707478	.	C	A	.	.	MAF_USDA=7.059
NC_035080.1	32707535	.	C	T	.	.	MAF_INRAE=26.582;MAF_USDA=18.235
NC_035080.1	32707550	.	C	G	.	.	MAF_USDA=3.529
NC_035080.1	32707606	.	G	A	.	.	MAF_INRAE=17.089;MAF_USDA=4.098
NC_035080.1	32707609	.	C	T	.	.	MAF_INRAE=9.494;MAF_USDA=1.639
NC_035080.1	32707622	.	A	G	.	.	MAF_USDA=5.882
NC_035080.1	32707639	.	C	G	.	.	MAF_USDA=2.083
NC_035080.1	32707679	.	C	T	.	.	MAF_INRAE=6.329
NC_035080.1	32707852	.	C	T	.	.	MAF_INRAE=18.354;MAF_USDA=4.918
NC_035080.1	32707930	.	T	G	.	.	MAF_USDA=4.167
NC_035080.1	32707954	.	T	C	.	.	MAF_INRAE=5.263;MAF_USDA=5.882
NC_035080.1	32708011	.	C	T	.	.	MAF_INRAE=5.263;MAF_USDA=7.377
NC_035080.1	32708056	.	C	A	.	.	MAF_USDA=1.639
NC_035080.1	32708071	.	G	A	.	.	MAF_INRAE=6.962;MAF_USDA=2.941
NC_035080.1	32708097	.	C	T	.	.	MAF_INRAE=6.962;MAF_USDA=2.941
NC_035080.1	32708129	.	C	A	.	.	MAF_USDA=4.098
NC_035080.1	32708133	.	T	G	.	.	MAF_INRAE=6.962;MAF_USDA=8.333
NC_035080.1	32708223	.	C	A	.	.	MAF_USDA=1.639
NC_035080.1	32708230	.	T	G	.	.	MAF_INRAE=12.025;MAF_USDA=8.235
NC_035080.1	32708247	.	T	C	.	.	MAF_INRAE=32.278;MAF_USDA=23.529
NC_035080.1	32708259	.	A	G	.	.	MAF_USDA=5.738
NC_035080.1	32708304	.	A	T	.	.	MAF_INRAE=36.076;MAF_USDA=12.353
NC_035080.1	32708327	.	G	A	.	.	MAF_INRAE=5.833
NC_035080.1	32708351	.	C	T	.	.	MAF_USDA=3.279
NC_035080.1	32708352	.	G	A	.	.	MAF_INRAE=5.0
NC_035080.1	32708406	.	T	G	.	.	MAF_INRAE=6.667;MAF_USDA=2.976
NC_035080.1	32708474	.	T	G	.	.	MAF_USDA=15.663
NC_035080.1	32708475	.	T	A	.	.	MAF_USDA=15.06
NC_035080.1	32708476	.	G	C	.	.	MAF_USDA=15.663
NC_035080.1	32708598	.	C	T	.	.	MAF_INRAE=46.835;MAF_USDA=41.765
NC_035080.1	32708608	.	C	A	.	.	MAF_INRAE=8.861;MAF_USDA=9.412
NC_035080.1	32708609	.	G	A	.	.	MAF_USDA=1.639
NC_035080.1	32708617	.	T	C	.	.	MAF_INRAE=15.789;MAF_USDA=9.412
NC_035080.1	32708624	.	C	T	.	.	MAF_INRAE=40.506;MAF_USDA=40.588
NC_035080.1	32708655	.	C	T	.	.	MAF_INRAE=5.696;MAF_USDA=2.941
NC_035080.1	32708695	.	C	T	.	.	MAF_INRAE=31.013;MAF_USDA=12.353
NC_035080.1	32708701	.	C	T	.	.	MAF_INRAE=41.139
NC_035080.1	32708751	.	C	T	.	.	MAF_USDA=18.75
NC_035080.1	32708756	.	C	A	.	.	MAF_USDA=7.831
NC_035080.1	32708770	.	A	T	.	.	MAF_USDA=5.0
NC_035080.1	32708781	.	T	G	.	.	MAF_INRAE=25.0;MAF_USDA=10.119
NC_035080.1	32708826	.	G	T	.	.	MAF_INRAE=5.263
NC_035080.1	32708847	.	A	G	.	.	MAF_INRAE=41.139;MAF_USDA=40.588
NC_035080.1	32708864	.	C	A	.	.	MAF_INRAE=40.506;MAF_USDA=40.0
NC_035080.1	32708865	.	C	A	.	.	MAF_INRAE=35.0;MAF_USDA=29.412
NC_035080.1	32708868	.	A	G	.	.	MAF_INRAE=30.38;MAF_USDA=12.353
NC_035080.1	32708893	.	A	T	.	.	MAF_USDA=2.083
NC_035080.1	32708912	.	T	A	.	.	MAF_INRAE=5.263;MAF_USDA=8.197
NC_035080.1	32708917	.	G	A	.	.	MAF_INRAE=36.842;MAF_USDA=8.333
NC_035080.1	32708946	.	G	A	.	.	MAF_USDA=9.836
NC_035080.1	32708947	.	A	T	.	.	MAF_USDA=1.639
NC_035080.1	32708981	.	T	G	.	.	MAF_USDA=4.098
NC_035080.1	32709005	.	G	A	.	.	MAF_USDA=4.098
NC_035080.1	32709018	.	G	A	.	.	MAF_USDA=1.639
NC_035080.1	32709050	.	C	A	.	.	MAF_INRAE=26.316;MAF_USDA=4.118
NC_035080.1	32709053	.	G	A	.	.	MAF_USDA=3.279
NC_035080.1	32709084	.	A	G	.	.	MAF_USDA=8.333
NC_035080.1	32709112	.	T	C	.	.	MAF_USDA=6.818
NC_035080.1	32709186	.	C	T	.	.	MAF_USDA=8.333
NC_035080.1	32709238	.	G	A	.	.	MAF_INRAE=47.368;MAF_USDA=16.667
NC_035080.1	32709270	.	A	T	.	.	MAF_USDA=20.833
NC_035080.1	32709369	.	C	T	.	.	MAF_INRAE=10.526;MAF_USDA=2.976
NC_035080.1	32709372	.	A	G	.	.	MAF_USDA=3.333
NC_035080.1	32709394	.	G	T	.	.	MAF_INRAE=21.053;MAF_USDA=36.31
NC_035080.1	32709417	.	A	T	.	.	MAF_USDA=9.016
NC_035080.1	32709435	.	T	C	.	.	MAF_USDA=9.016
NC_035080.1	32709437	.	C	T	.	.	MAF_USDA=1.176
NC_035080.1	32709445	.	C	A	.	.	MAF_INRAE=6.962;MAF_USDA=2.941
NC_035080.1	32709476	.	G	T	.	.	MAF_INRAE=6.962;MAF_USDA=2.941
NC_035080.1	32709478	.	C	T	.	.	MAF_INRAE=5.833;MAF_USDA=2.941
NC_035080.1	32709488	.	C	T	.	.	MAF_USDA=5.738
NC_035080.1	32709493	.	G	A	.	.	MAF_INRAE=5.263;MAF_USDA=9.016
NC_035080.1	32709495	.	T	C	.	.	MAF_USDA=9.016
NC_035080.1	32709539	.	C	T	.	.	MAF_INRAE=5.263;MAF_USDA=15.574
NC_035080.1	32709554	.	A	G	.	.	MAF_INRAE=5.263;MAF_USDA=9.016
NC_035080.1	32709599	.	T	G	.	.	MAF_INRAE=30.38;MAF_USDA=12.5
NC_035080.1	32709610	.	G	A	.	.	MAF_USDA=2.083
NC_035080.1	32709659	.	C	A	.	.	MAF_USDA=8.197
NC_035080.1	32709672	.	C	A	.	.	MAF_INRAE=5.263;MAF_USDA=18.033
NC_035080.1	32709714	.	A	G	.	.	MAF_USDA=1.639
NC_035080.1	32709724	.	T	C	.	.	MAF_INRAE=31.646;MAF_USDA=27.059
NC_035080.1	32709726	.	G	T	.	.	MAF_INRAE=5.263;MAF_USDA=9.836
NC_035080.1	32709803	.	C	T	.	.	MAF_USDA=8.197
NC_035080.1	32709842	.	T	C	.	.	MAF_INRAE=3.333
NC_035080.1	32709853	.	G	A	.	.	MAF_INRAE=41.772;MAF_USDA=41.176
NC_035080.1	32709873	.	G	T	.	.	MAF_INRAE=12.025;MAF_USDA=7.647
NC_035080.1	32709876	.	A	C	.	.	MAF_INRAE=5.833;MAF_USDA=7.059
NC_035080.1	32709909	.	G	A	.	.	MAF_INRAE=5.263;MAF_USDA=9.836
NC_035080.1	32709963	.	G	C	.	.	MAF_USDA=1.639
NC_035080.1	32710007	.	C	T	.	.	MAF_INRAE=6.962;MAF_USDA=2.941
NC_035080.1	32710043	.	T	C	.	.	MAF_INRAE=20.253;MAF_USDA=29.412
NC_035080.1	32710056	.	T	A	.	.	MAF_INRAE=6.962;MAF_USDA=2.941
NC_035080.1	32710067	.	T	G	.	.	MAF_INRAE=41.139;MAF_USDA=41.176
NC_035080.1	32710086	.	T	A	.	.	MAF_USDA=8.197
NC_035080.1	32710088	.	T	A	.	.	MAF_USDA=4.706
NC_035080.1	32710089	.	G	A	.	.	MAF_INRAE=28.333;MAF_USDA=26.471
NC_035080.1	32710104	.	A	C	.	.	MAF_INRAE=5.263;MAF_USDA=9.836
NC_035080.1	32710110	.	G	T	.	.	MAF_INRAE=5.263;MAF_USDA=9.836
NC_035080.1	32710119	.	G	C	.	.	MAF_USDA=4.098
NC_035080.1	32710133	.	G	T	.	.	MAF_INRAE=5.263;MAF_USDA=9.836
NC_035080.1	32710135	.	C	T	.	.	MAF_USDA=9.836
NC_035080.1	32710138	.	T	G	.	.	MAF_INRAE=5.0;MAF_USDA=24.706
NC_035080.1	32710162	.	T	G	.	.	MAF_INRAE=41.139;MAF_USDA=40.0
NC_035080.1	32710227	.	A	G	.	.	MAF_USDA=9.016
NC_035080.1	32710252	.	A	G	.	.	MAF_INRAE=5.263;MAF_USDA=8.197
NC_035080.1	32710255	.	A	C	.	.	MAF_USDA=4.167
NC_035080.1	32710258	.	G	T	.	.	MAF_USDA=1.639
NC_035080.1	32710309	.	C	T	.	.	MAF_USDA=1.639
NC_035080.1	32710318	.	A	T	.	.	MAF_INRAE=41.139;MAF_USDA=40.588
NC_035080.1	32710328	.	T	C	.	.	MAF_USDA=4.098
NC_035080.1	32710335	.	A	C	.	.	MAF_USDA=7.377
NC_035080.1	32710353	.	C	T	.	.	MAF_INRAE=5.263;MAF_USDA=9.016
NC_035080.1	32710379	.	C	G	.	.	MAF_INRAE=5.263;MAF_USDA=1.639
NC_035080.1	32710399	.	T	A	.	.	MAF_INRAE=39.873;MAF_USDA=30.0
NC_035080.1	32710417	.	G	T	.	.	MAF_INRAE=5.263;MAF_USDA=1.639
NC_035080.1	32710450	.	T	G	.	.	MAF_USDA=8.197
NC_035080.1	32710456	.	C	T	.	.	MAF_INRAE=5.263
NC_035080.1	32710488	.	A	G	.	.	MAF_INRAE=5.0;MAF_USDA=7.059
NC_035080.1	32710491	.	G	A	.	.	MAF_INRAE=19.62;MAF_USDA=30.0
NC_035080.1	32710529	.	C	T	.	.	MAF_USDA=4.098
NC_035080.1	32710537	.	C	A	.	.	MAF_INRAE=5.263;MAF_USDA=9.836
NC_035080.1	32710568	.	T	C	.	.	MAF_USDA=4.918
NC_035080.1	32710605	.	G	A	.	.	MAF_INRAE=12.025;MAF_USDA=10.0
NC_035080.1	32710627	.	C	T	.	.	MAF_INRAE=6.962;MAF_USDA=2.941
NC_035080.1	32710629	.	G	A	.	.	MAF_INRAE=5.833;MAF_USDA=1.765
NC_035080.1	32710641	.	T	A	.	.	MAF_USDA=9.016
NC_035080.1	32710651	.	T	C	.	.	MAF_USDA=8.197
NC_035080.1	32710655	.	A	C	.	.	MAF_USDA=9.836
NC_035080.1	32710657	.	G	T	.	.	MAF_USDA=9.836
NC_035080.1	32710694	.	C	G	.	.	MAF_INRAE=5.263;MAF_USDA=17.213
NC_035080.1	32710695	.	G	A	.	.	MAF_INRAE=5.263;MAF_USDA=9.016
NC_035080.1	32710699	.	C	A	.	.	MAF_USDA=1.639
NC_035080.1	32710710	.	A	T	.	.	MAF_INRAE=3.333
NC_035080.1	32710804	.	T	G	.	.	MAF_USDA=2.083
NC_035080.1	32710833	.	A	T	.	.	MAF_USDA=4.118
NC_035080.1	32710851	.	G	A	.	.	MAF_USDA=4.098
NC_035080.1	32710886	.	A	G	.	.	MAF_USDA=9.016
NC_035080.1	32710891	.	A	T	.	.	MAF_USDA=1.639
NC_035080.1	32710894	.	A	C	.	.	MAF_USDA=1.639
NC_035080.1	32711033	.	G	A	.	.	MAF_USDA=18.75
NC_035080.1	32711061	.	T	G	.	.	MAF_USDA=16.667
NC_035080.1	32712712	.	A	C	.	.	MAF_USDA=9.016
NC_035080.1	32712734	.	T	G	.	.	MAF_USDA=21.765
NC_035080.1	32712749	.	G	T	.	.	MAF_USDA=25.294
NC_035080.1	32712777	.	A	T	.	.	MAF_USDA=8.197
NC_035080.1	32712780	.	A	T	.	.	MAF_USDA=8.197
NC_035080.1	32712810	.	T	G	.	.	MAF_USDA=8.197
NC_035080.1	32712850	.	G	C	.	.	MAF_INRAE=10.526;MAF_USDA=8.235
NC_035080.1	32712902	.	T	G	.	.	MAF_INRAE=39.241;MAF_USDA=28.571
NC_035080.1	32712905	.	T	G	.	.	MAF_INRAE=19.62;MAF_USDA=14.167
NC_035080.1	32712994	.	T	G	.	.	MAF_INRAE=12.025;MAF_USDA=10.0
NC_035080.1	32713003	.	C	T	.	.	MAF_INRAE=5.833
NC_035080.1	32713024	.	A	C	.	.	MAF_USDA=3.279
NC_035080.1	32713076	.	C	A	.	.	MAF_USDA=4.098
NC_035080.1	32713116	.	G	A	.	.	MAF_INRAE=6.962;MAF_USDA=2.941
NC_035080.1	32713124	.	T	C	.	.	MAF_USDA=8.197
NC_035080.1	32713142	.	G	T	.	.	MAF_INRAE=13.924;MAF_USDA=24.706
NC_035080.1	32713188	.	C	T	.	.	MAF_USDA=10.656
NC_035080.1	32713198	.	G	A	.	.	MAF_USDA=39.583
NC_035080.1	32713232	.	T	G	.	.	MAF_USDA=1.639
NC_035080.1	32713269	.	C	T	.	.	MAF_USDA=1.639
NC_035080.1	32713274	.	A	G	.	.	MAF_INRAE=36.076;MAF_USDA=22.353
NC_035080.1	32713365	.	A	C	.	.	MAF_USDA=4.167
NC_035080.1	32713368	.	T	C	.	.	MAF_INRAE=5.833;MAF_USDA=8.197
NC_035080.1	32713392	.	A	G	.	.	MAF_INRAE=6.962;MAF_USDA=8.333
NC_035080.1	32713394	.	A	C	.	.	MAF_USDA=8.197
NC_035080.1	32713453	.	G	T	.	.	MAF_INRAE=5.263;MAF_USDA=1.639
NC_035080.1	32713472	.	T	G	.	.	MAF_INRAE=12.025;MAF_USDA=15.882
NC_035080.1	32713484	.	G	T	.	.	MAF_INRAE=6.962;MAF_USDA=2.941
NC_035080.1	32713486	.	C	G	.	.	MAF_INRAE=5.833;MAF_USDA=2.941
NC_035080.1	32713597	.	A	T	.	.	MAF_USDA=1.639
NC_035080.1	32713600	.	G	A	.	.	MAF_INRAE=36.076;MAF_USDA=12.941
NC_035080.1	32713604	.	G	A	.	.	MAF_INRAE=6.962;MAF_USDA=2.941
NC_035080.1	32713615	.	A	G	.	.	MAF_USDA=8.197
NC_035080.1	32713664	.	C	T	.	.	MAF_INRAE=10.526;MAF_USDA=15.882
NC_035080.1	32713681	.	G	T	.	.	MAF_INRAE=6.329;MAF_USDA=2.941
NC_035080.1	32713691	.	T	C	.	.	MAF_INRAE=6.329;MAF_USDA=2.941
NC_035080.1	32713703	.	C	A	.	.	MAF_INRAE=5.696
NC_035080.1	32713749	.	T	A	.	.	MAF_INRAE=6.329;MAF_USDA=2.941
NC_035080.1	32713766	.	C	A	.	.	MAF_USDA=10.0
NC_035080.1	32713787	.	C	A	.	.	MAF_USDA=2.459
NC_035080.1	32713794	.	C	A	.	.	MAF_INRAE=21.053;MAF_USDA=18.824
NC_035080.1	32713819	.	A	C	.	.	MAF_INRAE=47.368;MAF_USDA=39.412
NC_035080.1	32713837	.	C	T	.	.	MAF_INRAE=10.526;MAF_USDA=14.706
NC_035080.1	32713869	.	C	T	.	.	MAF_USDA=1.639
NC_035080.1	32713882	.	G	A	.	.	MAF_USDA=1.176
NC_035080.1	32713891	.	G	T	.	.	MAF_USDA=8.197
NC_035080.1	32713894	.	C	T	.	.	MAF_USDA=3.279
NC_035080.1	32713897	.	A	T	.	.	MAF_INRAE=18.333;MAF_USDA=18.235
NC_035080.1	32713900	.	T	A	.	.	MAF_INRAE=43.333;MAF_USDA=12.353
NC_035080.1	32713957	.	C	G	.	.	MAF_INRAE=3.333
NC_035080.1	32713974	.	G	A	.	.	MAF_INRAE=20.253;MAF_USDA=14.754
NC_035080.1	32713979	.	G	T	.	.	MAF_USDA=1.639
NC_035080.1	32713996	.	T	A	.	.	MAF_INRAE=12.025;MAF_USDA=15.882
NC_035080.1	32714072	.	T	C	.	.	MAF_INRAE=18.987;MAF_USDA=18.824
NC_035080.1	32714112	.	G	A	.	.	MAF_INRAE=5.833;MAF_USDA=8.333
NC_035080.1	32714117	.	C	T	.	.	MAF_INRAE=48.734;MAF_USDA=41.765
NC_035080.1	32714119	.	G	T	.	.	MAF_USDA=2.459
NC_035080.1	32714124	.	A	G	.	.	MAF_INRAE=6.962;MAF_USDA=2.941
NC_035080.1	32714135	.	G	A	.	.	MAF_USDA=4.167
NC_035080.1	32714136	.	G	C	.	.	MAF_INRAE=5.263
NC_035080.1	32714148	.	A	G	.	.	MAF_INRAE=18.987;MAF_USDA=13.333
NC_035080.1	32714159	.	G	A	.	.	MAF_USDA=2.459
NC_035080.1	32714212	.	T	C	.	.	MAF_INRAE=10.759;MAF_USDA=29.412
NC_035080.1	32714217	.	C	T	.	.	MAF_INRAE=10.759;MAF_USDA=15.294
NC_035080.1	32714240	.	C	A	.	.	MAF_INRAE=10.759;MAF_USDA=29.412
NC_035080.1	32714272	.	T	C	.	.	MAF_INRAE=3.333
NC_035080.1	32714284	.	A	G	.	.	MAF_INRAE=50.0;MAF_USDA=41.176
NC_035080.1	32714308	.	G	T	.	.	MAF_USDA=2.5
NC_035080.1	32714313	.	A	G	.	.	MAF_USDA=6.667
NC_035080.1	32714315	.	C	T	.	.	MAF_USDA=5.0
NC_035080.1	32714345	.	C	A	.	.	MAF_INRAE=5.0;MAF_USDA=22.917
NC_035080.1	32714363	.	G	A	.	.	MAF_USDA=1.176
NC_035080.1	32714372	.	T	G	.	.	MAF_USDA=13.529
NC_035080.1	32714393	.	C	T	.	.	MAF_USDA=7.647
NC_035080.1	32714396	.	A	C	.	.	MAF_USDA=6.557
NC_035080.1	32714424	.	C	A	.	.	MAF_INRAE=6.962;MAF_USDA=2.941
NC_035080.1	32714430	.	C	T	.	.	MAF_USDA=1.639
NC_035080.1	32714469	.	C	A	.	.	MAF_USDA=1.639
NC_035080.1	32714548	.	C	T	.	.	MAF_INRAE=48.734;MAF_USDA=41.176
NC_035080.1	32714550	.	T	C	.	.	MAF_INRAE=18.987;MAF_USDA=14.754
NC_035080.1	32714553	.	T	C	.	.	MAF_USDA=3.279
NC_035080.1	32714711	.	T	A	.	.	MAF_USDA=4.167
NC_035080.1	32714712	.	C	G	.	.	MAF_USDA=4.167
NC_035080.1	32714748	.	C	T	.	.	MAF_USDA=4.098
NC_035080.1	32714749	.	G	A	.	.	MAF_INRAE=13.291;MAF_USDA=30.588
NC_035080.1	32714760	.	C	A	.	.	MAF_INRAE=6.962;MAF_USDA=2.941
NC_035080.1	32714762	.	G	T	.	.	MAF_INRAE=5.833;MAF_USDA=2.941
NC_035080.1	32714776	.	C	A	.	.	MAF_INRAE=6.962;MAF_USDA=2.941
NC_035080.1	32714778	.	T	G	.	.	MAF_USDA=8.197
NC_035080.1	32714809	.	T	C	.	.	MAF_USDA=2.459
NC_035080.1	32714810	.	A	T	.	.	MAF_USDA=4.098
NC_035080.1	32714811	.	T	G	.	.	MAF_USDA=4.098
NC_035080.1	32714812	.	T	C	.	.	MAF_USDA=4.098
NC_035080.1	32714818	.	T	C	.	.	MAF_USDA=1.639
NC_035080.1	32714828	.	C	A	.	.	MAF_INRAE=11.392;MAF_USDA=16.471
NC_035080.1	32714833	.	T	G	.	.	MAF_USDA=2.083
NC_035080.1	32714836	.	T	C	.	.	MAF_USDA=10.417
NC_035080.1	32714837	.	C	T	.	.	MAF_USDA=10.417
NC_035080.1	32714842	.	G	A	.	.	MAF_INRAE=15.833
NC_035080.1	32714849	.	G	A	.	.	MAF_USDA=10.417
NC_035080.1	32714859	.	T	C	.	.	MAF_INRAE=15.833
NC_035080.1	32714894	.	A	C	.	.	MAF_INRAE=36.076;MAF_USDA=11.765
NC_035080.1	32714895	.	C	A	.	.	MAF_USDA=9.836
NC_035080.1	32714898	.	T	A	.	.	MAF_INRAE=12.5;MAF_USDA=29.412
NC_035080.1	32714996	.	A	G	.	.	MAF_INRAE=10.759;MAF_USDA=29.412
NC_035080.1	32714998	.	T	A	.	.	MAF_INRAE=6.962;MAF_USDA=2.941
NC_035080.1	32715010	.	A	G	.	.	MAF_INRAE=42.405;MAF_USDA=49.412
NC_035080.1	32715064	.	G	A	.	.	MAF_INRAE=6.962;MAF_USDA=2.941
NC_035080.1	32715071	.	A	G	.	.	MAF_USDA=1.639
NC_035080.1	32715113	.	T	C	.	.	MAF_USDA=4.706
NC_035080.1	32715128	.	T	G	.	.	MAF_USDA=3.279
NC_035080.1	32715131	.	G	C	.	.	MAF_INRAE=12.025;MAF_USDA=8.824
NC_035080.1	32715144	.	T	G	.	.	MAF_INRAE=36.076;MAF_USDA=12.941
NC_035080.1	32715175	.	G	A	.	.	MAF_INRAE=5.263
NC_035080.1	32715177	.	A	G	.	.	MAF_INRAE=9.494;MAF_USDA=1.639
NC_035080.1	32715205	.	T	G	.	.	MAF_USDA=14.583
NC_035080.1	32715215	.	G	C	.	.	MAF_USDA=6.557
NC_035080.1	32715231	.	G	T	.	.	MAF_INRAE=12.025;MAF_USDA=8.824
NC_035080.1	32715241	.	C	T	.	.	MAF_USDA=8.197
NC_035080.1	32715245	.	T	G	.	.	MAF_INRAE=12.5;MAF_USDA=10.0
NC_035080.1	32715254	.	A	C	.	.	MAF_INRAE=12.025;MAF_USDA=10.0
NC_035080.1	32715265	.	T	C	.	.	MAF_INRAE=3.333
NC_035080.1	32715297	.	T	G	.	.	MAF_INRAE=10.759;MAF_USDA=30.588
NC_035080.1	32715320	.	G	A	.	.	MAF_INRAE=21.053;MAF_USDA=12.941
NC_035080.1	32715339	.	T	C	.	.	MAF_INRAE=18.987;MAF_USDA=18.824
NC_035080.1	32715380	.	T	C	.	.	MAF_INRAE=12.5
NC_035080.1	32715420	.	C	T	.	.	MAF_USDA=2.083
NC_035080.1	32715439	.	C	T	.	.	MAF_USDA=1.639
NC_035080.1	32715445	.	T	C	.	.	MAF_INRAE=18.987;MAF_USDA=13.115
NC_035080.1	32715446	.	G	C	.	.	MAF_INRAE=6.962;MAF_USDA=2.941
NC_035080.1	32715466	.	T	C	.	.	MAF_USDA=1.639
NC_035080.1	32715516	.	T	C	.	.	MAF_INRAE=5.263;MAF_USDA=5.738
NC_035080.1	32715554	.	G	T	.	.	MAF_INRAE=5.263;MAF_USDA=5.738
NC_035080.1	32715633	.	C	T	.	.	MAF_USDA=6.471
NC_035080.1	32715661	.	G	A	.	.	MAF_INRAE=12.025;MAF_USDA=8.824
NC_035080.1	32715685	.	G	T	.	.	MAF_USDA=2.459
NC_035080.1	32715699	.	C	T	.	.	MAF_USDA=1.639
NC_035080.1	32715720	.	C	T	.	.	MAF_INRAE=11.667;MAF_USDA=8.824
NC_035080.1	32715727	.	G	A	.	.	MAF_USDA=4.167
NC_035080.1	32715744	.	G	T	.	.	MAF_USDA=1.667
NC_035080.1	32715860	.	T	C	.	.	MAF_INRAE=42.5;MAF_USDA=13.095
NC_035080.1	32715919	.	T	G	.	.	MAF_INRAE=5.833;MAF_USDA=3.012
NC_035080.1	32715927	.	A	G	.	.	MAF_INRAE=12.5;MAF_USDA=9.036
NC_035080.1	32715972	.	T	G	.	.	MAF_USDA=1.695
NC_035080.1	32716017	.	G	A	.	.	MAF_USDA=5.0
NC_035080.1	32716042	.	T	C	.	.	MAF_INRAE=5.833;MAF_USDA=1.639
NC_035080.1	32716064	.	C	T	.	.	MAF_USDA=5.294
NC_035080.1	32716071	.	T	A	.	.	MAF_INRAE=6.962;MAF_USDA=2.941
NC_035080.1	32716090	.	C	T	.	.	MAF_INRAE=6.962;MAF_USDA=2.941
NC_035080.1	32716107	.	G	A	.	.	MAF_INRAE=11.392;MAF_USDA=8.235
NC_035080.1	32716113	.	G	A	.	.	MAF_INRAE=14.557;MAF_USDA=13.529
NC_035080.1	32716155	.	A	C	.	.	MAF_INRAE=12.025;MAF_USDA=8.235
NC_035080.1	32716168	.	T	C	.	.	MAF_INRAE=12.025;MAF_USDA=8.824
NC_035080.1	32716190	.	G	T	.	.	MAF_USDA=6.25
NC_035080.1	32716206	.	C	T	.	.	MAF_INRAE=42.105;MAF_USDA=40.0
NC_035080.1	32716293	.	G	A	.	.	MAF_INRAE=6.962;MAF_USDA=8.333
NC_035080.1	32716314	.	C	T	.	.	MAF_INRAE=6.962;MAF_USDA=2.941
NC_035080.1	32716318	.	T	A	.	.	MAF_INRAE=5.833;MAF_USDA=2.941
NC_035080.1	32716354	.	G	T	.	.	MAF_INRAE=12.025;MAF_USDA=8.235
NC_035080.1	32716361	.	T	C	.	.	MAF_INRAE=12.025;MAF_USDA=10.417
NC_035080.1	32716363	.	T	A	.	.	MAF_INRAE=12.5;MAF_USDA=10.417
NC_035080.1	32716385	.	C	G	.	.	MAF_INRAE=12.025;MAF_USDA=8.333
NC_035080.1	32716398	.	C	T	.	.	MAF_USDA=8.333
NC_035080.1	32716421	.	G	A	.	.	MAF_USDA=18.75
NC_035080.1	32716428	.	G	A	.	.	MAF_INRAE=6.962;MAF_USDA=2.941
NC_035080.1	32716503	.	G	A	.	.	MAF_INRAE=12.025;MAF_USDA=15.882
NC_035080.1	32716525	.	G	A	.	.	MAF_USDA=2.459
NC_035080.1	32716582	.	C	T	.	.	MAF_USDA=2.083
NC_035080.1	32716593	.	C	T	.	.	MAF_INRAE=9.494
NC_035080.1	32716596	.	C	G	.	.	MAF_USDA=4.918
NC_035080.1	32716638	.	G	C	.	.	MAF_INRAE=12.658;MAF_USDA=9.412
NC_035080.1	32716766	.	T	G	.	.	MAF_INRAE=12.025;MAF_USDA=8.824
NC_035080.1	32716787	.	C	G	.	.	MAF_INRAE=12.025;MAF_USDA=8.824
NC_035080.1	32716847	.	T	C	.	.	MAF_INRAE=5.263;MAF_USDA=1.639
NC_035080.1	32716853	.	T	A	.	.	MAF_INRAE=14.557;MAF_USDA=14.118
NC_035080.1	32716909	.	T	A	.	.	MAF_USDA=1.639
NC_035080.1	32716910	.	C	T	.	.	MAF_USDA=1.639
NC_035080.1	32716911	.	A	C	.	.	MAF_INRAE=18.987;MAF_USDA=14.754
NC_035080.1	32716959	.	T	C	.	.	MAF_INRAE=14.557;MAF_USDA=10.588
NC_035080.1	32717038	.	C	A	.	.	MAF_USDA=1.639
NC_035080.1	32717041	.	G	A	.	.	MAF_USDA=2.083
NC_035080.1	32717059	.	A	T	.	.	MAF_USDA=1.639
NC_035080.1	32717071	.	A	G	.	.	MAF_INRAE=3.333
NC_035080.1	32717077	.	A	G	.	.	MAF_USDA=9.836
NC_035080.1	32717118	.	C	A	.	.	MAF_INRAE=36.709;MAF_USDA=12.353
NC_035080.1	32717131	.	A	C	.	.	MAF_INRAE=8.228;MAF_USDA=10.0
NC_035080.1	32717179	.	C	G	.	.	MAF_USDA=2.083
NC_035080.1	32717212	.	A	C	.	.	MAF_INRAE=5.263
NC_035080.1	32717297	.	G	C	.	.	MAF_INRAE=12.5
NC_035080.1	32717367	.	G	T	.	.	MAF_USDA=5.738
NC_035080.1	32717370	.	G	A	.	.	MAF_INRAE=36.076;MAF_USDA=12.941
NC_035080.1	32717371	.	C	T	.	.	MAF_INRAE=42.5;MAF_USDA=12.941
NC_035080.1	32717403	.	C	T	.	.	MAF_INRAE=36.076;MAF_USDA=12.941
NC_035080.1	32717429	.	G	T	.	.	MAF_USDA=32.941
NC_035080.1	32717522	.	G	C	.	.	MAF_USDA=4.918
NC_035080.1	32717528	.	G	T	.	.	MAF_INRAE=13.924;MAF_USDA=11.765
NC_035080.1	32717549	.	C	A	.	.	MAF_INRAE=18.987;MAF_USDA=12.353
NC_035080.1	32717582	.	A	C	.	.	MAF_INRAE=19.62;MAF_USDA=12.353
NC_035080.1	32717659	.	A	G	.	.	MAF_USDA=10.656
NC_035080.1	32717733	.	G	T	.	.	MAF_INRAE=9.494;MAF_USDA=1.639
NC_035080.1	32717777	.	G	A	.	.	MAF_INRAE=9.494;MAF_USDA=15.294
NC_035080.1	32717824	.	G	A	.	.	MAF_INRAE=5.263
NC_035080.1	32717988	.	A	T	.	.	MAF_USDA=6.25
NC_035080.1	32717991	.	C	T	.	.	MAF_USDA=33.333
NC_035080.1	32717992	.	G	A	.	.	MAF_USDA=14.583
NC_035080.1	32718031	.	T	G	.	.	MAF_USDA=8.333
NC_035080.1	32718936	.	G	T	.	.	MAF_USDA=8.696
NC_035080.1	32719225	.	C	T	.	.	MAF_INRAE=10.526;MAF_USDA=8.696
NC_035080.1	32719373	.	C	A	.	.	MAF_USDA=18.235
NC_035080.1	32719628	.	T	G	.	.	MAF_USDA=2.459
NC_035080.1	32719639	.	T	G	.	.	MAF_INRAE=17.5
NC_035080.1	32719640	.	ATA	ATT	.	.	MAF_USDA=31.25
NC_035080.1	32719642	.	A	T	.	.	MAF_INRAE=17.5
NC_035080.1	32719644	.	T	A	.	.	MAF_INRAE=26.316;MAF_USDA=6.25
NC_035080.1	32719649	.	T	G	.	.	MAF_USDA=1.639
NC_035080.1	32719686	.	A	T	.	.	MAF_INRAE=22.152;MAF_USDA=32.353
NC_035080.1	32719711	.	G	A	.	.	MAF_USDA=1.639
NC_035080.1	32719823	.	G	A	.	.	MAF_USDA=1.639
NC_035080.1	32719996	.	C	T	.	.	MAF_USDA=1.639
NC_035080.1	32720010	.	G	T	.	.	MAF_USDA=4.918
NC_035080.1	32720013	.	G	T	.	.	MAF_INRAE=5.696;MAF_USDA=4.706
NC_035080.1	32720044	.	A	T	.	.	MAF_USDA=4.918
NC_035080.1	32720059	.	C	A	.	.	MAF_INRAE=15.19;MAF_USDA=35.119
NC_035080.1	32720080	.	A	C	.	.	MAF_USDA=14.118
NC_035080.1	32720087	.	G	T	.	.	MAF_INRAE=5.263;MAF_USDA=1.639
NC_035080.1	32720089	.	A	T	.	.	MAF_USDA=1.639
NC_035080.1	32720090	.	G	A	.	.	MAF_INRAE=6.962;MAF_USDA=3.529
NC_035080.1	32720124	.	C	T	.	.	MAF_USDA=1.667
NC_035080.1	32720139	.	A	T	.	.	MAF_USDA=3.279
NC_035080.1	32720196	.	G	A	.	.	MAF_INRAE=36.076;MAF_USDA=16.471
NC_035080.1	32720208	.	T	G	.	.	MAF_USDA=1.639
NC_035080.1	32720350	.	G	T	.	.	MAF_INRAE=15.823;MAF_USDA=37.059
NC_035080.1	32720361	.	C	A	.	.	MAF_USDA=4.706
NC_035080.1	32720554	.	G	A	.	.	MAF_INRAE=15.823;MAF_USDA=34.706
NC_035080.1	32720580	.	A	T	.	.	MAF_USDA=1.639
NC_035080.1	32720602	.	T	G	.	.	MAF_INRAE=6.329;MAF_USDA=3.529
NC_035080.1	32720656	.	G	A	.	.	MAF_INRAE=42.405;MAF_USDA=50.0
NC_035080.1	32720701	.	G	A	.	.	MAF_INRAE=5.263;MAF_USDA=1.639
NC_035080.1	32720702	.	C	T	.	.	MAF_USDA=1.639
NC_035080.1	32720710	.	A	G	.	.	MAF_INRAE=27.215;MAF_USDA=15.294
NC_035080.1	32720752	.	G	A	.	.	MAF_INRAE=5.833
NC_035080.1	32720760	.	G	T	.	.	MAF_INRAE=15.823;MAF_USDA=33.529
NC_035080.1	32720774	.	G	A	.	.	MAF_INRAE=5.833
NC_035080.1	32720843	.	G	A	.	.	MAF_USDA=1.639
NC_035080.1	32720878	.	T	C	.	.	MAF_INRAE=12.658
NC_035080.1	32720917	.	C	T	.	.	MAF_USDA=1.639
NC_035080.1	32720927	.	C	T	.	.	MAF_USDA=14.118
NC_035080.1	32720935	.	T	C	.	.	MAF_INRAE=43.671;MAF_USDA=48.235
NC_035080.1	32720944	.	G	C	.	.	MAF_INRAE=5.263;MAF_USDA=1.639
NC_035080.1	32720946	.	A	C	.	.	MAF_USDA=6.25
NC_035080.1	32720950	.	C	T	.	.	MAF_INRAE=43.038;MAF_USDA=48.824
NC_035080.1	32720970	.	T	A	.	.	MAF_INRAE=15.823;MAF_USDA=35.882
NC_035080.1	32720992	.	G	A	.	.	MAF_USDA=4.167
NC_035080.1	32721066	.	T	G	.	.	MAF_USDA=1.639
NC_035080.1	32721093	.	C	T	.	.	MAF_INRAE=5.263;MAF_USDA=1.639
NC_035080.1	32721117	.	G	T	.	.	MAF_INRAE=6.329;MAF_USDA=3.529
NC_035080.1	32721139	.	G	T	.	.	MAF_USDA=1.639
NC_035080.1	32721159	.	G	C	.	.	MAF_INRAE=5.0
NC_035080.1	32721317	.	G	A	.	.	MAF_USDA=1.765
NC_035080.1	32721347	.	C	T	.	.	MAF_INRAE=12.025;MAF_USDA=8.235
NC_035080.1	32721383	.	T	G	.	.	MAF_USDA=2.459
NC_035080.1	32721387	.	T	A	.	.	MAF_INRAE=15.823;MAF_USDA=35.294
NC_035080.1	32721401	.	C	A	.	.	MAF_INRAE=13.924;MAF_USDA=10.588
NC_035080.1	32721502	.	C	T	.	.	MAF_INRAE=5.833
NC_035080.1	32721520	.	G	T	.	.	MAF_INRAE=12.658
NC_035080.1	32721562	.	G	A	.	.	MAF_USDA=4.167
NC_035080.1	32721640	.	C	A	.	.	MAF_USDA=8.235
NC_035080.1	32721646	.	T	C	.	.	MAF_INRAE=11.392;MAF_USDA=8.235
NC_035080.1	32721813	.	C	T	.	.	MAF_INRAE=12.025;MAF_USDA=8.824
NC_035080.1	32721869	.	A	G	.	.	MAF_INRAE=12.025;MAF_USDA=11.765
NC_035080.1	32721953	.	A	G	.	.	MAF_INRAE=40.506;MAF_USDA=47.647
NC_035080.1	32721990	.	C	T	.	.	MAF_INRAE=41.139;MAF_USDA=49.412
NC_035080.1	32721991	.	G	A	.	.	MAF_USDA=1.639
NC_035080.1	32722022	.	C	T	.	.	MAF_INRAE=9.494
NC_035080.1	32722030	.	C	A	.	.	MAF_INRAE=29.114;MAF_USDA=37.5
NC_035080.1	32722137	.	G	T	.	.	MAF_INRAE=50.0;MAF_USDA=40.0
NC_035080.1	32722138	.	G	A	.	.	MAF_INRAE=12.658
NC_035080.1	32722162	.	T	C	.	.	MAF_USDA=5.738
NC_035080.1	32722165	.	T	A	.	.	MAF_INRAE=5.263;MAF_USDA=1.639
NC_035080.1	32722166	.	C	T	.	.	MAF_USDA=1.639
NC_035080.1	32722204	.	G	T	.	.	MAF_INRAE=21.519;MAF_USDA=8.824
NC_035080.1	32722213	.	T	A	.	.	MAF_INRAE=49.367;MAF_USDA=38.824
NC_035080.1	32722250	.	C	A	.	.	MAF_INRAE=35.443;MAF_USDA=12.353
NC_035080.1	32722304	.	G	T	.	.	MAF_USDA=11.765
NC_035080.1	32722318	.	C	T	.	.	MAF_INRAE=5.263;MAF_USDA=1.639
NC_035080.1	32722327	.	G	T	.	.	MAF_USDA=1.639
NC_035080.1	32722373	.	G	T	.	.	MAF_USDA=1.807
NC_035080.1	32722809	.	G	A	.	.	MAF_USDA=1.639
NC_035080.1	32722826	.	G	T	.	.	MAF_USDA=1.639
NC_035080.1	32722855	.	G	T	.	.	MAF_USDA=14.706
NC_035080.1	32722879	.	G	T	.	.	MAF_USDA=6.557
NC_035080.1	32722943	.	C	G	.	.	MAF_INRAE=6.962;MAF_USDA=2.941
NC_035080.1	32722949	.	G	A	.	.	MAF_INRAE=48.734;MAF_USDA=44.118
NC_035080.1	32722961	.	G	A	.	.	MAF_INRAE=5.263;MAF_USDA=4.706
NC_035080.1	32723043	.	C	G	.	.	MAF_USDA=1.639
NC_035080.1	32723047	.	G	A	.	.	MAF_INRAE=49.367;MAF_USDA=42.353
NC_035080.1	32723071	.	G	A	.	.	MAF_INRAE=36.076;MAF_USDA=12.353
NC_035080.1	32723149	.	A	T	.	.	MAF_INRAE=5.263
NC_035080.1	32723296	.	A	C	.	.	MAF_USDA=1.765
NC_035080.1	32723341	.	A	G	.	.	MAF_INRAE=50.0;MAF_USDA=44.706
NC_035080.1	32723359	.	T	C	.	.	MAF_INRAE=41.139;MAF_USDA=48.824
NC_035080.1	32723475	.	C	A	.	.	MAF_USDA=1.639
NC_035080.1	32723484	.	T	A	.	.	MAF_USDA=1.639
NC_035080.1	32723496	.	G	T	.	.	MAF_USDA=5.738
NC_035080.1	32723497	.	T	G	.	.	MAF_INRAE=49.367;MAF_USDA=42.941
NC_035080.1	32723549	.	C	G	.	.	MAF_USDA=5.738
NC_035080.1	32723554	.	T	A	.	.	MAF_USDA=5.738
NC_035080.1	32723563	.	G	A	.	.	MAF_USDA=2.083
NC_035080.1	32723602	.	G	C	.	.	MAF_INRAE=13.924;MAF_USDA=10.588
NC_035080.1	32723621	.	T	G	.	.	MAF_INRAE=49.367;MAF_USDA=43.529
NC_035080.1	32723670	.	G	C	.	.	MAF_INRAE=47.5;MAF_USDA=22.941
NC_035080.1	32723686	.	G	T	.	.	MAF_INRAE=50.0;MAF_USDA=42.941
NC_035080.1	32723733	.	G	A	.	.	MAF_INRAE=34.81;MAF_USDA=12.941
NC_035080.1	32723738	.	C	G	.	.	MAF_INRAE=49.367;MAF_USDA=42.353
NC_035080.1	32723781	.	C	A	.	.	MAF_INRAE=36.709;MAF_USDA=38.824
NC_035080.1	32723811	.	T	C	.	.	MAF_INRAE=50.0;MAF_USDA=38.824
NC_035080.1	32723862	.	C	T	.	.	MAF_USDA=3.279
NC_035080.1	32723881	.	C	A	.	.	MAF_INRAE=6.962;MAF_USDA=2.941
NC_035080.1	32723960	.	G	A	.	.	MAF_USDA=3.279
NC_035080.1	32724001	.	G	A	.	.	MAF_USDA=6.25
NC_035080.1	32724039	.	G	T	.	.	MAF_INRAE=47.468;MAF_USDA=48.824
NC_035080.1	32724062	.	A	C	.	.	MAF_USDA=1.639
NC_035080.1	32724149	.	G	A	.	.	MAF_INRAE=5.263;MAF_USDA=5.0
NC_035080.1	32724186	.	T	C	.	.	MAF_USDA=5.833
NC_035080.1	32724194	.	A	G	.	.	MAF_INRAE=6.667
NC_035080.1	32724214	.	A	T	.	.	MAF_INRAE=6.667
NC_035080.1	32724254	.	C	T	.	.	MAF_INRAE=46.835
NC_035080.1	32724258	.	T	A	.	.	MAF_INRAE=4.167
NC_035080.1	32724294	.	A	G	.	.	MAF_USDA=2.5
NC_035080.1	32724296	.	C	T	.	.	MAF_INRAE=7.5
NC_035080.1	32724300	.	G	T	.	.	MAF_INRAE=8.333
NC_035080.1	32724301	.	A	T	.	.	MAF_INRAE=8.333
NC_035080.1	32724396	.	T	A	.	.	MAF_USDA=1.807
NC_035080.1	32724425	.	T	C	.	.	MAF_USDA=1.667
NC_035080.1	32724477	.	T	G	.	.	MAF_INRAE=43.671;MAF_USDA=37.5
NC_035080.1	32724565	.	T	A	.	.	MAF_INRAE=5.263;MAF_USDA=1.667
NC_035080.1	32724571	.	A	G	.	.	MAF_USDA=1.667
NC_035080.1	32724578	.	C	T	.	.	MAF_USDA=4.167
NC_035080.1	32724626	.	T	A	.	.	MAF_INRAE=9.494;MAF_USDA=18.75
NC_035080.1	32724656	.	T	G	.	.	MAF_INRAE=5.263
NC_035080.1	32724657	.	A	C	.	.	MAF_USDA=5.833
NC_035080.1	32724685	.	G	A	.	.	MAF_USDA=5.932
NC_035080.1	32724731	.	A	C	.	.	MAF_INRAE=32.278;MAF_USDA=42.262
NC_035080.1	32724803	.	T	G	.	.	MAF_INRAE=35.443;MAF_USDA=12.5
NC_035080.1	32724805	.	A	T	.	.	MAF_USDA=5.833
NC_035080.1	32724826	.	T	A	.	.	MAF_USDA=1.667
NC_035080.1	32724833	.	A	G	.	.	MAF_USDA=5.833
NC_035080.1	32724891	.	T	G	.	.	MAF_INRAE=26.582;MAF_USDA=46.386
NC_035080.1	32724903	.	G	A	.	.	MAF_INRAE=36.076;MAF_USDA=13.095
NC_035080.1	32724916	.	A	G	.	.	MAF_INRAE=26.582;MAF_USDA=46.471
NC_035080.1	32724918	.	C	G	.	.	MAF_INRAE=10.0
NC_035080.1	32724933	.	G	T	.	.	MAF_USDA=1.667
NC_035080.1	32724948	.	T	A	.	.	MAF_INRAE=13.291
NC_035080.1	32724951	.	A	T	.	.	MAF_INRAE=10.0
NC_035080.1	32724961	.	T	G	.	.	MAF_USDA=3.279
NC_035080.1	32725023	.	G	C	.	.	MAF_INRAE=35.443;MAF_USDA=43.976
NC_035080.1	32725073	.	G	A	.	.	MAF_USDA=4.918
NC_035080.1	32725075	.	A	T	.	.	MAF_INRAE=14.557;MAF_USDA=5.738
NC_035080.1	32725131	.	G	T	.	.	MAF_USDA=4.918
NC_035080.1	32725147	.	T	A	.	.	MAF_USDA=5.738
NC_035080.1	32725154	.	C	T	.	.	MAF_USDA=1.639
NC_035080.1	32725162	.	G	T	.	.	MAF_INRAE=37.342;MAF_USDA=50.0
NC_035080.1	32725219	.	G	T	.	.	MAF_INRAE=12.658
NC_035080.1	32725240	.	T	G	.	.	MAF_USDA=2.459
NC_035080.1	32725268	.	C	T	.	.	MAF_INRAE=36.076;MAF_USDA=15.882
NC_035080.1	32725292	.	G	A	.	.	MAF_INRAE=12.658
NC_035080.1	32725301	.	A	G	.	.	MAF_USDA=1.639
NC_035080.1	32725303	.	C	T	.	.	MAF_INRAE=12.025;MAF_USDA=8.235
NC_035080.1	32725345	.	A	T	.	.	MAF_INRAE=5.263;MAF_USDA=1.639
NC_035080.1	32725400	.	T	A	.	.	MAF_USDA=3.279
NC_035080.1	32725419	.	C	T	.	.	MAF_INRAE=14.557;MAF_USDA=12.295
NC_035080.1	32725443	.	C	A	.	.	MAF_INRAE=14.557;MAF_USDA=12.295
NC_035080.1	32725487	.	C	T	.	.	MAF_USDA=1.176
NC_035080.1	32725597	.	G	A	.	.	MAF_INRAE=48.734;MAF_USDA=20.588
NC_035080.1	32725599	.	C	T	.	.	MAF_USDA=4.118
NC_035080.1	32725618	.	G	A	.	.	MAF_USDA=14.118
NC_035080.1	32725655	.	A	G	.	.	MAF_INRAE=13.924;MAF_USDA=12.295
NC_035080.1	32725671	.	G	C	.	.	MAF_USDA=8.824
NC_035080.1	32725676	.	A	T	.	.	MAF_USDA=1.639
NC_035080.1	32725680	.	C	T	.	.	MAF_USDA=1.639
NC_035080.1	32725726	.	C	T	.	.	MAF_INRAE=12.658
NC_035080.1	32725780	.	C	T	.	.	MAF_USDA=3.279
NC_035080.1	32725817	.	A	C	.	.	MAF_USDA=1.639
NC_035080.1	32725991	.	C	A	.	.	MAF_USDA=2.459
NC_035080.1	32726077	.	G	C	.	.	MAF_USDA=1.639
NC_035080.1	32726085	.	T	G	.	.	MAF_INRAE=13.924;MAF_USDA=11.475
NC_035080.1	32726241	.	C	G	.	.	MAF_INRAE=14.557
NC_035080.1	32726349	.	C	A	.	.	MAF_USDA=14.706
NC_035080.1	32726418	.	C	A	.	.	MAF_USDA=1.639
NC_035080.1	32726428	.	A	G	.	.	MAF_USDA=5.738
NC_035080.1	32726430	.	G	A	.	.	MAF_USDA=2.941
NC_035080.1	32726645	.	A	G	.	.	MAF_INRAE=5.833
NC_035080.1	32726772	.	T	G	.	.	MAF_INRAE=14.557;MAF_USDA=11.475
NC_035080.1	32726773	.	A	C	.	.	MAF_INRAE=5.833;MAF_USDA=4.706
NC_035080.1	32726803	.	C	T	.	.	MAF_USDA=1.639
NC_035080.1	32726944	.	G	C	.	.	MAF_INRAE=12.658
NC_035080.1	32726981	.	A	T	.	.	MAF_INRAE=5.0;MAF_USDA=22.917
NC_035080.1	32726983	.	C	T	.	.	MAF_INRAE=8.861
NC_035080.1	32727003	.	G	A	.	.	MAF_INRAE=36.709;MAF_USDA=13.529
NC_035080.1	32727065	.	A	G	.	.	MAF_INRAE=5.263
NC_035080.1	32727098	.	G	A	.	.	MAF_USDA=5.738
NC_035080.1	32727146	.	A	G	.	.	MAF_USDA=2.459
NC_035080.1	32727168	.	G	T	.	.	MAF_USDA=2.459
NC_035080.1	32727189	.	C	T	.	.	MAF_USDA=2.459
NC_035080.1	32727259	.	T	G	.	.	MAF_INRAE=9.494;MAF_USDA=1.639
NC_035080.1	32727292	.	C	T	.	.	MAF_USDA=1.639
NC_035080.1	32727313	.	T	C	.	.	MAF_USDA=2.459
NC_035080.1	32727410	.	G	A	.	.	MAF_USDA=3.279
NC_035080.1	32727427	.	T	C	.	.	MAF_INRAE=24.051;MAF_USDA=35.119
NC_035080.1	32727513	.	T	C	.	.	MAF_USDA=9.836
NC_035080.1	32727584	.	C	T	.	.	MAF_USDA=3.279
NC_035080.1	32727691	.	A	C	.	.	MAF_USDA=3.279
NC_035080.1	32727719	.	T	C	.	.	MAF_INRAE=9.494;MAF_USDA=2.459
NC_035080.1	32727732	.	C	T	.	.	MAF_INRAE=5.0;MAF_USDA=7.059
NC_035080.1	32727759	.	A	G	.	.	MAF_INRAE=6.329;MAF_USDA=4.118
NC_035080.1	32727781	.	A	C	.	.	MAF_USDA=3.279
NC_035080.1	32727782	.	A	T	.	.	MAF_USDA=1.639
NC_035080.1	32727783	.	T	A	.	.	MAF_USDA=6.25
NC_035080.1	32727784	.	T	G	.	.	MAF_INRAE=12.025;MAF_USDA=7.059
NC_035080.1	32727823	.	C	T	.	.	MAF_INRAE=22.152;MAF_USDA=10.0
NC_035080.1	32727827	.	G	C	.	.	MAF_USDA=1.639
NC_035080.1	32727853	.	G	A	.	.	MAF_USDA=2.459
NC_035080.1	32727917	.	G	A	.	.	MAF_USDA=3.279
NC_035080.1	32727922	.	C	T	.	.	MAF_INRAE=12.658
NC_035080.1	32728012	.	C	T	.	.	MAF_USDA=1.639
NC_035080.1	32728031	.	G	A	.	.	MAF_INRAE=5.0;MAF_USDA=7.647
NC_035080.1	32728087	.	C	T	.	.	MAF_USDA=3.279
NC_035080.1	32728096	.	T	G	.	.	MAF_USDA=1.639
NC_035080.1	32728114	.	C	A	.	.	MAF_INRAE=48.734;MAF_USDA=49.412
NC_035080.1	32728137	.	G	C	.	.	MAF_USDA=3.279
NC_035080.1	32728141	.	T	C	.	.	MAF_USDA=8.197
NC_035080.1	32728222	.	C	A	.	.	MAF_USDA=8.197
NC_035080.1	32728242	.	A	G	.	.	MAF_USDA=3.279
NC_035080.1	32728243	.	A	T	.	.	MAF_USDA=3.279
NC_035080.1	32728365	.	C	A	.	.	MAF_INRAE=12.658
NC_035080.1	32728439	.	T	C	.	.	MAF_USDA=4.706
NC_035080.1	32728479	.	G	C	.	.	MAF_INRAE=28.333;MAF_USDA=41.667
NC_035080.1	32728509	.	C	A	.	.	MAF_USDA=1.639
NC_035080.1	32728533	.	C	T	.	.	MAF_INRAE=4.43;MAF_USDA=1.765
NC_035080.1	32728544	.	A	C	.	.	MAF_USDA=1.639
NC_035080.1	32728569	.	T	G	.	.	MAF_USDA=1.639
NC_035080.1	32728587	.	G	T	.	.	MAF_USDA=6.557
NC_035080.1	32728591	.	A	G	.	.	MAF_INRAE=15.19;MAF_USDA=6.557
NC_035080.1	32728609	.	A	G	.	.	MAF_INRAE=10.127;MAF_USDA=8.824
NC_035080.1	32728618	.	G	A	.	.	MAF_INRAE=10.127;MAF_USDA=8.824
NC_035080.1	32728652	.	T	C	.	.	MAF_INRAE=43.038;MAF_USDA=46.471
NC_035080.1	32728653	.	G	C	.	.	MAF_USDA=1.176
NC_035080.1	32728657	.	T	C	.	.	MAF_USDA=4.118
NC_035080.1	32728662	.	A	G	.	.	MAF_USDA=1.639
NC_035080.1	32728666	.	C	T	.	.	MAF_USDA=4.918
NC_035080.1	32728694	.	A	C	.	.	MAF_USDA=3.529
NC_035080.1	32728758	.	G	A	.	.	MAF_INRAE=2.5;MAF_USDA=4.167
NC_035080.1	32728806	.	T	C	.	.	MAF_INRAE=3.333
NC_035080.1	32728811	.	C	T	.	.	MAF_INRAE=41.772;MAF_USDA=41.667
NC_035080.1	32728907	.	T	A	.	.	MAF_USDA=1.639
NC_035080.1	32728978	.	A	T	.	.	MAF_USDA=1.639
NC_035080.1	32729055	.	G	A	.	.	MAF_INRAE=8.228;MAF_USDA=9.016
NC_035080.1	32729100	.	A	G	.	.	MAF_USDA=2.459
NC_035080.1	32729169	.	G	A	.	.	MAF_USDA=43.75
NC_035080.1	32729353	.	A	G	.	.	MAF_USDA=35.417
NC_035080.1	32730526	.	C	T	.	.	MAF_INRAE=5.263
NC_035080.1	32730540	.	T	C	.	.	MAF_USDA=8.333
NC_035080.1	32730646	.	T	G	.	.	MAF_USDA=4.918
NC_035080.1	32730691	.	A	T	.	.	MAF_USDA=3.279
NC_035080.1	32730704	.	G	C	.	.	MAF_INRAE=19.62;MAF_USDA=18.824
NC_035080.1	32730723	.	A	G	.	.	MAF_INRAE=8.861;MAF_USDA=12.941
NC_035080.1	32730741	.	C	T	.	.	MAF_INRAE=12.025;MAF_USDA=4.706
NC_035080.1	32730759	.	G	A	.	.	MAF_USDA=10.417
NC_035080.1	32730767	.	GTTC	GTTT	.	.	MAF_USDA=35.417
NC_035080.1	32730823	.	T	A	.	.	MAF_USDA=1.667
NC_035080.1	32730831	.	T	A	.	.	MAF_USDA=7.738
NC_035080.1	32730834	.	G	A	.	.	MAF_USDA=1.639
NC_035080.1	32730839	.	G	A	.	.	MAF_INRAE=44.304;MAF_USDA=46.471
NC_035080.1	32730871	.	A	G	.	.	MAF_USDA=4.706
NC_035080.1	32730885	.	G	T	.	.	MAF_USDA=3.279
NC_035080.1	32730916	.	G	A	.	.	MAF_USDA=1.639
NC_035080.1	32730927	.	A	C	.	.	MAF_USDA=1.639
NC_035080.1	32730966	.	C	T	.	.	MAF_USDA=2.459
NC_035080.1	32730991	.	C	T	.	.	MAF_USDA=4.706
NC_035080.1	32731013	.	T	G	.	.	MAF_USDA=4.706
NC_035080.1	32731015	.	C	A	.	.	MAF_INRAE=42.405;MAF_USDA=35.294
NC_035080.1	32731019	.	T	C	.	.	MAF_INRAE=37.5;MAF_USDA=47.647
NC_035080.1	32731097	.	G	A	.	.	MAF_INRAE=16.456
NC_035080.1	32731137	.	A	G	.	.	MAF_USDA=4.918
NC_035080.1	32731156	.	C	A	.	.	MAF_USDA=2.459
NC_035080.1	32731196	.	G	T	.	.	MAF_USDA=3.279
NC_035080.1	32731318	.	C	A	.	.	MAF_INRAE=47.5
NC_035080.1	32731407	.	G	A	.	.	MAF_INRAE=13.924;MAF_USDA=4.167
NC_035080.1	32731508	.	C	A	.	.	MAF_INRAE=21.519;MAF_USDA=44.512
NC_035080.1	32731509	.	C	T	.	.	MAF_INRAE=13.291
NC_035080.1	32731536	.	T	C	.	.	MAF_INRAE=21.519;MAF_USDA=37.195
NC_035080.1	32731555	.	C	G	.	.	MAF_INRAE=20.886;MAF_USDA=45.122
NC_035080.1	32731615	.	A	G	.	.	MAF_USDA=3.448
NC_035080.1	32731626	.	A	G	.	.	MAF_INRAE=41.139;MAF_USDA=42.683
NC_035080.1	32731629	.	G	A	.	.	MAF_USDA=1.724
NC_035080.1	32731644	.	G	T	.	.	MAF_USDA=1.724
NC_035080.1	32731645	.	T	A	.	.	MAF_INRAE=5.833
NC_035080.1	32731646	.	G	T	.	.	MAF_USDA=6.098
NC_035080.1	32731715	.	T	A	.	.	MAF_USDA=2.542
NC_035080.1	32731795	.	C	A	.	.	MAF_USDA=5.932
NC_035080.1	32731853	.	G	A	.	.	MAF_USDA=6.627
NC_035080.1	32731861	.	A	G	.	.	MAF_INRAE=42.405;MAF_USDA=38.554
NC_035080.1	32731870	.	C	T	.	.	MAF_USDA=4.819
NC_035080.1	32731901	.	C	T	.	.	MAF_INRAE=42.405;MAF_USDA=45.181
NC_035080.1	32731934	.	A	T	.	.	MAF_USDA=1.724
NC_035080.1	32732019	.	A	T	.	.	MAF_USDA=4.31
NC_035080.1	32732061	.	A	T	.	.	MAF_USDA=3.448
NC_035080.1	32732115	.	A	T	.	.	MAF_USDA=3.39
NC_035080.1	32732153	.	A	G	.	.	MAF_INRAE=12.658;MAF_USDA=2.542
NC_035080.1	32732165	.	T	A	.	.	MAF_INRAE=41.772;MAF_USDA=36.747
NC_035080.1	32732190	.	A	T	.	.	MAF_USDA=2.439
NC_035080.1	32732274	.	G	A	.	.	MAF_USDA=4.268
NC_035080.1	32732310	.	T	G	.	.	MAF_INRAE=41.139;MAF_USDA=48.171
NC_035080.1	32732564	.	C	T	.	.	MAF_USDA=43.75
NC_035080.1	32733550	.	A	C	.	.	MAF_INRAE=47.368;MAF_USDA=45.833
NC_035080.1	32733579	.	G	A	.	.	MAF_INRAE=15.789;MAF_USDA=31.25
NC_035080.1	32733637	.	A	T	.	.	MAF_USDA=1.724
NC_035080.1	32733659	.	A	T	.	.	MAF_INRAE=31.579;MAF_USDA=45.833
NC_035080.1	32733679	.	A	G	.	.	MAF_USDA=3.448
NC_035080.1	32733740	.	T	C	.	.	MAF_USDA=7.927
NC_035080.1	32733755	.	T	C	.	.	MAF_INRAE=38.608;MAF_USDA=45.732
NC_035080.1	32733770	.	T	C	.	.	MAF_INRAE=37.975;MAF_USDA=45.732
NC_035080.1	32733779	.	C	T	.	.	MAF_INRAE=1.667
NC_035080.1	32733870	.	A	C	.	.	MAF_USDA=7.317
NC_035080.1	32733956	.	G	A	.	.	MAF_USDA=1.724
NC_035080.1	32734100	.	C	T	.	.	MAF_USDA=1.639
NC_035080.1	32734111	.	T	A	.	.	MAF_INRAE=31.013;MAF_USDA=44.118
NC_035080.1	32734137	.	C	T	.	.	MAF_USDA=2.459
NC_035080.1	32734207	.	G	A	.	.	MAF_USDA=4.098
NC_035080.1	32734251	.	C	A	.	.	MAF_INRAE=37.975;MAF_USDA=45.833
NC_035080.1	32734252	.	A	T	.	.	MAF_USDA=11.475
NC_035080.1	32734253	.	T	A	.	.	MAF_USDA=32.941
NC_035080.1	32734254	.	T	A	.	.	MAF_USDA=25.294
NC_035080.1	32734255	.	T	A	.	.	MAF_USDA=10.0
NC_035080.1	32734256	.	T	A	.	.	MAF_USDA=2.459
NC_035080.1	32734259	.	T	A	.	.	MAF_USDA=8.235
NC_035080.1	32734260	.	T	A	.	.	MAF_INRAE=17.089;MAF_USDA=25.294
NC_035080.1	32734262	.	T	A	.	.	MAF_INRAE=17.5;MAF_USDA=29.412
NC_035080.1	32734263	.	A	G	.	.	MAF_INRAE=37.975;MAF_USDA=48.824
NC_035080.1	32734292	.	G	A	.	.	MAF_INRAE=5.833
NC_035080.1	32734361	.	C	T	.	.	MAF_INRAE=17.089;MAF_USDA=28.824
NC_035080.1	32734368	.	C	G	.	.	MAF_USDA=1.176
NC_035080.1	32734412	.	G	T	.	.	MAF_USDA=6.557
NC_035080.1	32734451	.	G	A	.	.	MAF_USDA=1.639
NC_035080.1	32734507	.	T	G	.	.	MAF_USDA=28.824
NC_035080.1	32734549	.	C	T	.	.	MAF_INRAE=5.263
NC_035080.1	32734584	.	A	G	.	.	MAF_INRAE=9.167;MAF_USDA=9.836
NC_035080.1	32734601	.	C	T	.	.	MAF_USDA=2.459
NC_035080.1	32734613	.	A	G	.	.	MAF_INRAE=9.167;MAF_USDA=9.836
NC_035080.1	32734632	.	G	A	.	.	MAF_INRAE=5.263
NC_035080.1	32734699	.	C	A	.	.	MAF_USDA=3.279
NC_035080.1	32734701	.	G	T	.	.	MAF_INRAE=10.127;MAF_USDA=8.824
NC_035080.1	32734872	.	A	G	.	.	MAF_INRAE=17.089;MAF_USDA=30.0
NC_035080.1	32734912	.	G	T	.	.	MAF_INRAE=12.025;MAF_USDA=6.548
NC_035080.1	32734938	.	G	T	.	.	MAF_USDA=8.824
NC_035080.1	32734980	.	G	A	.	.	MAF_USDA=1.639
NC_035080.1	32734993	.	A	T	.	.	MAF_USDA=3.279
NC_035080.1	32735032	.	T	C	.	.	MAF_USDA=2.459
NC_035080.1	32735106	.	A	T	.	.	MAF_USDA=4.098
NC_035080.1	32735155	.	G	T	.	.	MAF_INRAE=17.089;MAF_USDA=25.882
NC_035080.1	32735234	.	G	A	.	.	MAF_USDA=4.098
NC_035080.1	32735261	.	T	A	.	.	MAF_USDA=3.529
NC_035080.1	32735281	.	T	C	.	.	MAF_USDA=3.279
NC_035080.1	32735292	.	C	T	.	.	MAF_USDA=1.639
NC_035080.1	32735299	.	A	G	.	.	MAF_INRAE=22.152;MAF_USDA=14.118
NC_035080.1	32735313	.	C	A	.	.	MAF_USDA=8.333
NC_035080.1	32735323	.	C	T	.	.	MAF_INRAE=1.667
NC_035080.1	32735340	.	G	T	.	.	MAF_INRAE=5.263;MAF_USDA=4.706
NC_035080.1	32735355	.	T	C	.	.	MAF_INRAE=17.089;MAF_USDA=28.235
NC_035080.1	32735411	.	A	G	.	.	MAF_INRAE=5.263;MAF_USDA=1.765
NC_035080.1	32735414	.	G	A	.	.	MAF_USDA=3.279
NC_035080.1	32735416	.	A	C	.	.	MAF_USDA=1.639
NC_035080.1	32735429	.	A	C	.	.	MAF_USDA=9.412
NC_035080.1	32735480	.	G	A	.	.	MAF_USDA=5.882
NC_035080.1	32735510	.	A	G	.	.	MAF_INRAE=5.833;MAF_USDA=6.557
NC_035080.1	32735745	.	T	C	.	.	MAF_USDA=1.639
NC_035080.1	32735797	.	A	C	.	.	MAF_USDA=1.639
NC_035080.1	32735811	.	C	A	.	.	MAF_USDA=8.824
NC_035080.1	32735822	.	T	A	.	.	MAF_INRAE=17.089;MAF_USDA=36.471
NC_035080.1	32735839	.	T	G	.	.	MAF_INRAE=13.924;MAF_USDA=7.738
NC_035080.1	32735889	.	TCCCCCG	TCCCCCA	.	.	MAF_USDA=33.333
NC_035080.1	32735895	.	G	A	.	.	MAF_INRAE=20.833;MAF_USDA=13.115
NC_035080.1	32735951	.	C	A	.	.	MAF_INRAE=16.456;MAF_USDA=18.824
NC_035080.1	32735954	.	C	A	.	.	MAF_USDA=2.459
NC_035080.1	32736052	.	C	T	.	.	MAF_INRAE=9.167;MAF_USDA=9.016
NC_035080.1	32736127	.	G	A	.	.	MAF_INRAE=9.167;MAF_USDA=9.836
NC_035080.1	32736165	.	G	A	.	.	MAF_INRAE=13.924;MAF_USDA=2.941
NC_035080.1	32736196	.	C	T	.	.	MAF_INRAE=1.667
NC_035080.1	32736197	.	G	A	.	.	MAF_USDA=4.098
NC_035080.1	32736284	.	G	A	.	.	MAF_INRAE=36.076;MAF_USDA=14.881
NC_035080.1	32736287	.	A	C	.	.	MAF_INRAE=9.167;MAF_USDA=10.0
NC_035080.1	32736432	.	C	A	.	.	MAF_INRAE=17.722;MAF_USDA=37.647
NC_035080.1	32736451	.	A	G	.	.	MAF_INRAE=37.975;MAF_USDA=46.471
NC_035080.1	32736504	.	C	T	.	.	MAF_INRAE=5.063;MAF_USDA=11.765
NC_035080.1	32736556	.	G	A	.	.	MAF_USDA=3.279
NC_035080.1	32736642	.	G	A	.	.	MAF_USDA=4.098
NC_035080.1	32736644	.	A	G	.	.	MAF_USDA=2.459
NC_035080.1	32736693	.	G	A	.	.	MAF_INRAE=37.342;MAF_USDA=47.059
NC_035080.1	32736730	.	T	A	.	.	MAF_INRAE=13.291;MAF_USDA=1.639
NC_035080.1	32736754	.	G	A	.	.	MAF_USDA=7.377
NC_035080.1	32736789	.	C	T	.	.	MAF_USDA=3.279
NC_035080.1	32736790	.	G	A	.	.	MAF_USDA=4.167
NC_035080.1	32736842	.	C	T	.	.	MAF_USDA=2.459
NC_035080.1	32736859	.	A	T	.	.	MAF_USDA=4.098
NC_035080.1	32736869	.	C	T	.	.	MAF_USDA=2.083
NC_035080.1	32736877	.	C	G	.	.	MAF_INRAE=17.089;MAF_USDA=28.235
NC_035080.1	32737007	.	G	A	.	.	MAF_USDA=6.25
NC_035080.1	32737045	.	G	A	.	.	MAF_USDA=3.279
NC_035080.1	32737057	.	C	T	.	.	MAF_INRAE=5.833;MAF_USDA=6.557
NC_035080.1	32737084	.	A	C	.	.	MAF_INRAE=1.667
NC_035080.1	32737090	.	A	G	.	.	MAF_INRAE=2.5
NC_035080.1	32737101	.	A	T	.	.	MAF_USDA=10.656
NC_035080.1	32737115	.	C	T	.	.	MAF_USDA=1.176
NC_035080.1	32737161	.	T	A	.	.	MAF_USDA=4.098
NC_035080.1	32737186	.	G	A	.	.	MAF_USDA=1.639
NC_035080.1	32737230	.	C	G	.	.	MAF_USDA=1.639
NC_035080.1	32737231	.	C	A	.	.	MAF_USDA=4.167
NC_035080.1	32737267	.	A	C	.	.	MAF_INRAE=13.291;MAF_USDA=10.588
NC_035080.1	32737287	.	C	A	.	.	MAF_USDA=2.459
NC_035080.1	32737373	.	G	A	.	.	MAF_INRAE=31.646;MAF_USDA=38.235
NC_035080.1	32737449	.	T	A	.	.	MAF_INRAE=12.658;MAF_USDA=10.0
NC_035080.1	32737456	.	A	C	.	.	MAF_USDA=1.639
NC_035080.1	32737477	.	T	G	.	.	MAF_INRAE=10.0;MAF_USDA=2.459
NC_035080.1	32737512	.	C	T	.	.	MAF_USDA=4.098
NC_035080.1	32737517	.	T	A	.	.	MAF_INRAE=12.658;MAF_USDA=10.588
NC_035080.1	32737525	.	G	A	.	.	MAF_INRAE=36.076;MAF_USDA=14.706
NC_035080.1	32737541	.	C	T	.	.	MAF_USDA=1.639
NC_035080.1	32737543	.	G	A	.	.	MAF_USDA=4.098
NC_035080.1	32737660	.	T	A	.	.	MAF_USDA=50.0
NC_035080.1	32737775	.	C	T	.	.	MAF_USDA=1.667
NC_035080.1	32737798	.	A	C	.	.	MAF_INRAE=1.667
NC_035080.1	32737886	.	A	G	.	.	MAF_INRAE=12.658;MAF_USDA=1.639
NC_035080.1	32737909	.	A	C	.	.	MAF_USDA=1.639
NC_035080.1	32737920	.	C	T	.	.	MAF_INRAE=36.709;MAF_USDA=45.238
NC_035080.1	32737968	.	T	A	.	.	MAF_USDA=8.929
NC_035080.1	32738006	.	C	T	.	.	MAF_USDA=2.459
NC_035080.1	32738052	.	C	T	.	.	MAF_USDA=1.639
NC_035080.1	32738207	.	G	C	.	.	MAF_USDA=2.459
NC_035080.1	32738245	.	T	A	.	.	MAF_USDA=1.639
NC_035080.1	32738255	.	C	A	.	.	MAF_INRAE=5.833
NC_035080.1	32738261	.	T	G	.	.	MAF_USDA=4.706
NC_035080.1	32738277	.	C	T	.	.	MAF_INRAE=20.886;MAF_USDA=21.765
NC_035080.1	32738328	.	G	A	.	.	MAF_USDA=1.639
NC_035080.1	32738382	.	T	C	.	.	MAF_USDA=8.235
NC_035080.1	32738394	.	G	A	.	.	MAF_USDA=5.738
NC_035080.1	32738533	.	C	T	.	.	MAF_INRAE=5.263
NC_035080.1	32738594	.	A	G	.	.	MAF_USDA=2.459
NC_035080.1	32738832	.	T	C	.	.	MAF_INRAE=15.19;MAF_USDA=10.588
NC_035080.1	32738835	.	G	T	.	.	MAF_INRAE=5.0;MAF_USDA=11.176
NC_035080.1	32738917	.	G	T	.	.	MAF_USDA=2.459
NC_035080.1	32739011	.	T	G	.	.	MAF_USDA=8.333
NC_035080.1	32739063	.	G	T	.	.	MAF_USDA=1.639
NC_035080.1	32739111	.	T	A	.	.	MAF_INRAE=9.494
NC_035080.1	32739123	.	C	A	.	.	MAF_INRAE=3.333
NC_035080.1	32739138	.	C	T	.	.	MAF_USDA=6.471
NC_035080.1	32739165	.	C	G	.	.	MAF_INRAE=13.924;MAF_USDA=2.941
NC_035080.1	32739202	.	C	T	.	.	MAF_INRAE=5.833;MAF_USDA=3.279
NC_035080.1	32739273	.	C	A	.	.	MAF_INRAE=10.526;MAF_USDA=42.353
NC_035080.1	32739337	.	C	T	.	.	MAF_INRAE=8.861;MAF_USDA=15.882
NC_035080.1	32739338	.	G	T	.	.	MAF_INRAE=31.579;MAF_USDA=36.471
NC_035080.1	32739349	.	G	A	.	.	MAF_INRAE=10.526;MAF_USDA=47.647
NC_035080.1	32739387	.	C	T	.	.	MAF_INRAE=21.053;MAF_USDA=12.5
NC_035080.1	32739390	.	C	A	.	.	MAF_USDA=12.5
NC_035080.1	32739401	.	T	G	.	.	MAF_INRAE=5.263
NC_035080.1	32739406	.	G	A	.	.	MAF_USDA=12.5
NC_035080.1	32739442	.	G	T	.	.	MAF_USDA=20.833
NC_035080.1	32739569	.	G	T	.	.	MAF_USDA=2.174
NC_035080.1	32739580	.	G	T	.	.	MAF_INRAE=5.263
NC_035080.1	32739723	.	G	C	.	.	MAF_USDA=8.333
NC_035080.1	32739807	.	G	A	.	.	MAF_USDA=10.417
NC_035080.1	32741119	.	A	T	.	.	MAF_INRAE=15.789;MAF_USDA=12.5
NC_035080.1	32741132	.	A	C	.	.	MAF_USDA=8.333
NC_035080.1	32741163	.	T	A	.	.	MAF_USDA=47.826
NC_035080.1	32741289	.	A	T	.	.	MAF_INRAE=36.842;MAF_USDA=12.5
NC_035080.1	32741563	.	T	C	.	.	MAF_USDA=2.459
NC_035080.1	32741588	.	C	T	.	.	MAF_INRAE=12.658
NC_035080.1	32741595	.	T	A	.	.	MAF_INRAE=2.532;MAF_USDA=10.656
NC_035080.1	32741667	.	T	G	.	.	MAF_INRAE=19.62;MAF_USDA=10.417
NC_035080.1	32741688	.	G	T	.	.	MAF_USDA=4.098
NC_035080.1	32741699	.	G	T	.	.	MAF_INRAE=13.291;MAF_USDA=2.941
NC_035080.1	32741760	.	C	T	.	.	MAF_INRAE=12.025;MAF_USDA=1.639
NC_035080.1	32741866	.	A	G	.	.	MAF_INRAE=31.646;MAF_USDA=40.588
NC_035080.1	32741880	.	G	A	.	.	MAF_USDA=4.098
NC_035080.1	32741920	.	G	A	.	.	MAF_USDA=1.639
NC_035080.1	32741961	.	A	T	.	.	MAF_USDA=2.459
NC_035080.1	32741973	.	A	G	.	.	MAF_USDA=1.639
NC_035080.1	32741990	.	G	A	.	.	MAF_USDA=4.098
NC_035080.1	32741996	.	G	T	.	.	MAF_INRAE=14.557;MAF_USDA=46.471
NC_035080.1	32742046	.	C	A	.	.	MAF_USDA=1.639
NC_035080.1	32742047	.	A	T	.	.	MAF_INRAE=13.291;MAF_USDA=2.941
NC_035080.1	32742058	.	C	T	.	.	MAF_USDA=1.667
NC_035080.1	32742106	.	A	T	.	.	MAF_INRAE=48.734;MAF_USDA=25.882
NC_035080.1	32742255	.	A	T	.	.	MAF_USDA=6.25
NC_035080.1	32742304	.	T	A	.	.	MAF_INRAE=13.924;MAF_USDA=2.941
NC_035080.1	32742362	.	C	G	.	.	MAF_INRAE=17.089;MAF_USDA=45.294
NC_035080.1	32742368	.	A	C	.	.	MAF_INRAE=36.076;MAF_USDA=13.529
NC_035080.1	32742379	.	G	T	.	.	MAF_INRAE=50.0;MAF_USDA=16.471
NC_035080.1	32742405	.	C	T	.	.	MAF_USDA=1.639
NC_035080.1	32742452	.	G	A	.	.	MAF_USDA=1.639
NC_035080.1	32742505	.	T	A	.	.	MAF_INRAE=2.532;MAF_USDA=8.824
NC_035080.1	32742522	.	G	A	.	.	MAF_INRAE=36.076;MAF_USDA=13.529
NC_035080.1	32742529	.	C	G	.	.	MAF_INRAE=13.924;MAF_USDA=2.941
NC_035080.1	32742549	.	T	G	.	.	MAF_INRAE=10.0
NC_035080.1	32742550	.	A	T	.	.	MAF_INRAE=1.667;MAF_USDA=9.016
NC_035080.1	32742584	.	T	A	.	.	MAF_USDA=1.639
NC_035080.1	32742593	.	G	T	.	.	MAF_USDA=1.176
NC_035080.1	32742604	.	T	G	.	.	MAF_USDA=1.639
NC_035080.1	32742623	.	A	T	.	.	MAF_USDA=1.639
NC_035080.1	32742631	.	G	A	.	.	MAF_USDA=12.5
NC_035080.1	32742632	.	C	T	.	.	MAF_INRAE=39.167;MAF_USDA=12.5
NC_035080.1	32742656	.	C	T	.	.	MAF_INRAE=12.025;MAF_USDA=1.639
NC_035080.1	32742668	.	C	T	.	.	MAF_INRAE=2.532;MAF_USDA=20.0
NC_035080.1	32742684	.	T	C	.	.	MAF_INRAE=12.025;MAF_USDA=7.059
NC_035080.1	32742722	.	G	A	.	.	MAF_INRAE=13.924;MAF_USDA=10.417
NC_035080.1	32742756	.	A	G	.	.	MAF_INRAE=13.924;MAF_USDA=2.941
NC_035080.1	32742793	.	G	A	.	.	MAF_INRAE=1.667
NC_035080.1	32742806	.	G	A	.	.	MAF_INRAE=22.152;MAF_USDA=34.118
NC_035080.1	32742815	.	T	A	.	.	MAF_INRAE=13.924;MAF_USDA=2.941
NC_035080.1	32742819	.	A	T	.	.	MAF_INRAE=2.532;MAF_USDA=19.412
NC_035080.1	32742826	.	C	T	.	.	MAF_INRAE=31.579;MAF_USDA=3.529
NC_035080.1	32742887	.	G	A	.	.	MAF_INRAE=13.924;MAF_USDA=2.941
NC_035080.1	32742895	.	A	T	.	.	MAF_USDA=1.639
NC_035080.1	32742932	.	G	A	.	.	MAF_INRAE=35.443
NC_035080.1	32742951	.	T	C	.	.	MAF_USDA=5.882
NC_035080.1	32742969	.	C	T	.	.	MAF_INRAE=13.924;MAF_USDA=2.941
NC_035080.1	32742985	.	G	A	.	.	MAF_USDA=2.459
NC_035080.1	32743083	.	T	C	.	.	MAF_INRAE=8.333;MAF_USDA=8.333
NC_035080.1	32743086	.	CAA	CAT	.	.	MAF_USDA=47.917
NC_035080.1	32743089	.	T	A	.	.	MAF_INRAE=36.076;MAF_USDA=12.5
NC_035080.1	32743090	.	T	A	.	.	MAF_INRAE=42.5;MAF_USDA=12.5
NC_035080.1	32743091	.	T	A	.	.	MAF_INRAE=42.5;MAF_USDA=12.5
NC_035080.1	32743093	.	T	C	.	.	MAF_INRAE=42.5;MAF_USDA=12.5
NC_035080.1	32743171	.	G	A	.	.	MAF_INRAE=13.924;MAF_USDA=2.941
NC_035080.1	32743229	.	A	G	.	.	MAF_INRAE=34.177;MAF_USDA=48.824
NC_035080.1	32743230	.	C	A	.	.	MAF_INRAE=19.167;MAF_USDA=14.118
NC_035080.1	32743247	.	G	C	.	.	MAF_USDA=2.459
NC_035080.1	32743254	.	C	G	.	.	MAF_USDA=2.083
NC_035080.1	32743274	.	G	C	.	.	MAF_USDA=8.333
NC_035080.1	32743380	.	G	A	.	.	MAF_USDA=3.279
NC_035080.1	32743394	.	A	C	.	.	MAF_USDA=6.557
NC_035080.1	32743398	.	A	T	.	.	MAF_INRAE=41.667;MAF_USDA=14.118
NC_035080.1	32743399	.	G	A	.	.	MAF_INRAE=1.667;MAF_USDA=20.0
NC_035080.1	32743437	.	C	G	.	.	MAF_USDA=50.0
NC_035080.1	32743441	.	C	T	.	.	MAF_USDA=13.529
NC_035080.1	32743447	.	A	T	.	.	MAF_INRAE=35.0
NC_035080.1	32743480	.	T	A	.	.	MAF_USDA=11.765
NC_035080.1	32743485	.	A	C	.	.	MAF_INRAE=13.924;MAF_USDA=2.941
NC_035080.1	32743488	.	G	T	.	.	MAF_INRAE=8.333;MAF_USDA=2.941
NC_035080.1	32743504	.	G	A	.	.	MAF_INRAE=13.924;MAF_USDA=2.941
NC_035080.1	32743514	.	G	A	.	.	MAF_INRAE=36.076;MAF_USDA=14.118
NC_035080.1	32743599	.	C	A	.	.	MAF_INRAE=13.924;MAF_USDA=2.941
NC_035080.1	32743660	.	G	A	.	.	MAF_USDA=7.377
NC_035080.1	32743674	.	A	C	.	.	MAF_INRAE=5.263;MAF_USDA=3.529
NC_035080.1	32743688	.	G	A	.	.	MAF_USDA=1.639
NC_035080.1	32743693	.	C	T	.	.	MAF_USDA=12.5
NC_035080.1	32743694	.	G	A	.	.	MAF_INRAE=31.579;MAF_USDA=8.333
NC_035080.1	32743701	.	T	G	.	.	MAF_USDA=10.417
NC_035080.1	32743715	.	G	A	.	.	MAF_USDA=3.333
NC_035080.1	32743736	.	G	A	.	.	MAF_USDA=1.639
NC_035080.1	32743814	.	G	A	.	.	MAF_INRAE=13.924;MAF_USDA=2.941
NC_035080.1	32743832	.	C	T	.	.	MAF_USDA=4.098
NC_035080.1	32743845	.	T	C	.	.	MAF_INRAE=13.924;MAF_USDA=2.941
NC_035080.1	32743866	.	T	G	.	.	MAF_INRAE=13.291;MAF_USDA=2.941
NC_035080.1	32743875	.	G	C	.	.	MAF_USDA=3.279
NC_035080.1	32743901	.	T	G	.	.	MAF_INRAE=12.025;MAF_USDA=10.0
NC_035080.1	32743924	.	C	T	.	.	MAF_INRAE=9.494;MAF_USDA=23.529
NC_035080.1	32743988	.	C	T	.	.	MAF_INRAE=12.658;MAF_USDA=7.059
NC_035080.1	32744063	.	C	T	.	.	MAF_INRAE=13.291;MAF_USDA=2.941
NC_035080.1	32744090	.	T	G	.	.	MAF_INRAE=5.263;MAF_USDA=2.353
NC_035080.1	32744107	.	A	G	.	.	MAF_USDA=1.639
NC_035080.1	32744173	.	A	G	.	.	MAF_INRAE=8.333
NC_035080.1	32744177	.	G	A	.	.	MAF_INRAE=13.924
NC_035080.1	32744200	.	G	A	.	.	MAF_USDA=8.197
NC_035080.1	32744225	.	T	C	.	.	MAF_INRAE=32.911;MAF_USDA=22.353
NC_035080.1	32744276	.	G	T	.	.	MAF_USDA=4.118
NC_035080.1	32744304	.	C	A	.	.	MAF_USDA=1.639
NC_035080.1	32744371	.	C	T	.	.	MAF_INRAE=12.025;MAF_USDA=7.059
NC_035080.1	32744372	.	C	A	.	.	MAF_INRAE=12.5;MAF_USDA=10.588
NC_035080.1	32744403	.	A	G	.	.	MAF_USDA=3.279
NC_035080.1	32744407	.	A	T	.	.	MAF_INRAE=5.0;MAF_USDA=10.588
NC_035080.1	32744490	.	G	A	.	.	MAF_USDA=2.459
NC_035080.1	32744531	.	G	A	.	.	MAF_INRAE=12.658;MAF_USDA=7.059
NC_035080.1	32744553	.	G	T	.	.	MAF_USDA=3.279
NC_035080.1	32744577	.	C	T	.	.	MAF_USDA=1.639
NC_035080.1	32744593	.	C	A	.	.	MAF_USDA=1.639
NC_035080.1	32744747	.	T	C	.	.	MAF_INRAE=13.924;MAF_USDA=8.333
NC_035080.1	32744771	.	C	G	.	.	MAF_USDA=2.459
NC_035080.1	32744788	.	A	C	.	.	MAF_USDA=1.639
NC_035080.1	32744793	.	C	A	.	.	MAF_USDA=1.639
NC_035080.1	32744802	.	T	G	.	.	MAF_INRAE=31.013;MAF_USDA=42.353
NC_035080.1	32744829	.	C	T	.	.	MAF_INRAE=7.595;MAF_USDA=2.941
NC_035080.1	32744862	.	G	T	.	.	MAF_INRAE=3.333
NC_035080.1	32744864	.	A	T	.	.	MAF_USDA=2.459
NC_035080.1	32744935	.	C	T	.	.	MAF_INRAE=31.013;MAF_USDA=41.765
NC_035080.1	32744944	.	G	T	.	.	MAF_INRAE=1.667;MAF_USDA=5.738
NC_035080.1	32744961	.	C	T	.	.	MAF_USDA=3.529
NC_035080.1	32745047	.	A	G	.	.	MAF_USDA=2.941
NC_035080.1	32745056	.	T	G	.	.	MAF_INRAE=13.291;MAF_USDA=2.941
NC_035080.1	32745075	.	C	T	.	.	MAF_USDA=4.167
NC_035080.1	32745092	.	G	T	.	.	MAF_INRAE=12.658;MAF_USDA=3.529
NC_035080.1	32745100	.	C	T	.	.	MAF_INRAE=12.025;MAF_USDA=8.824
NC_035080.1	32745107	.	G	C	.	.	MAF_USDA=1.639
NC_035080.1	32745125	.	C	T	.	.	MAF_USDA=1.639
NC_035080.1	32745207	.	C	A	.	.	MAF_USDA=47.647
NC_035080.1	32745223	.	G	T	.	.	MAF_USDA=2.459
NC_035080.1	32745225	.	C	T	.	.	MAF_USDA=1.639
NC_035080.1	32745227	.	A	G	.	.	MAF_USDA=2.083
NC_035080.1	32745228	.	G	A	.	.	MAF_USDA=1.176
NC_035080.1	32745430	.	C	T	.	.	MAF_INRAE=13.924;MAF_USDA=8.333
NC_035080.1	32745432	.	C	T	.	.	MAF_INRAE=6.667
NC_035080.1	32745433	.	G	A	.	.	MAF_INRAE=6.962;MAF_USDA=6.25
NC_035080.1	32745481	.	T	G	.	.	MAF_INRAE=13.924;MAF_USDA=8.333
NC_035080.1	32745483	.	T	G	.	.	MAF_USDA=2.353
NC_035080.1	32745537	.	A	T	.	.	MAF_USDA=3.279
NC_035080.1	32745637	.	A	G	.	.	MAF_USDA=4.167
NC_035080.1	32745683	.	T	C	.	.	MAF_USDA=4.167
NC_035080.1	32745700	.	C	G	.	.	MAF_USDA=8.475
NC_035080.1	32745713	.	C	A	.	.	MAF_INRAE=9.494;MAF_USDA=2.353
NC_035080.1	32745953	.	A	T	.	.	MAF_INRAE=13.924;MAF_USDA=8.333
NC_035080.1	32746026	.	T	C	.	.	MAF_INRAE=36.842;MAF_USDA=46.471
NC_035080.1	32746065	.	C	A	.	.	MAF_USDA=1.176
NC_035080.1	32746135	.	G	T	.	.	MAF_INRAE=2.5;MAF_USDA=10.588
NC_035080.1	32746149	.	G	C	.	.	MAF_INRAE=2.5;MAF_USDA=10.588
NC_035080.1	32746238	.	G	A	.	.	MAF_USDA=3.279
NC_035080.1	32746242	.	G	A	.	.	MAF_INRAE=26.316;MAF_USDA=19.412
NC_035080.1	32746312	.	T	G	.	.	MAF_INRAE=13.924;MAF_USDA=8.333
NC_035080.1	32746352	.	C	T	.	.	MAF_USDA=14.583
NC_035080.1	32746364	.	G	A	.	.	MAF_INRAE=2.5;MAF_USDA=10.0
NC_035080.1	32746373	.	G	T	.	.	MAF_INRAE=3.333
NC_035080.1	32746465	.	A	G	.	.	MAF_USDA=8.197
NC_035080.1	32746482	.	C	G	.	.	MAF_INRAE=29.747;MAF_USDA=42.353
NC_035080.1	32746497	.	C	T	.	.	MAF_USDA=1.639
NC_035080.1	32746526	.	G	A	.	.	MAF_INRAE=5.0;MAF_USDA=15.882
NC_035080.1	32746694	.	C	G	.	.	MAF_USDA=4.167
NC_035080.1	32746768	.	A	C	.	.	MAF_INRAE=3.333
NC_035080.1	32746844	.	G	C	.	.	MAF_USDA=2.459
NC_035080.1	32746915	.	A	C	.	.	MAF_USDA=2.459
NC_035080.1	32746927	.	G	A	.	.	MAF_INRAE=12.025;MAF_USDA=6.471
NC_035080.1	32747073	.	C	A	.	.	MAF_INRAE=5.0;MAF_USDA=22.917
NC_035080.1	32747128	.	G	T	.	.	MAF_USDA=2.459
NC_035080.1	32747134	.	C	T	.	.	MAF_USDA=5.882
NC_035080.1	32747197	.	C	A	.	.	MAF_USDA=1.639
NC_035080.1	32747233	.	C	A	.	.	MAF_INRAE=2.5;MAF_USDA=4.167
NC_035080.1	32747271	.	C	G	.	.	MAF_INRAE=5.0;MAF_USDA=18.824
NC_035080.1	32747280	.	G	T	.	.	MAF_INRAE=12.025;MAF_USDA=11.176
NC_035080.1	32747314	.	T	G	.	.	MAF_INRAE=48.101;MAF_USDA=20.0
NC_035080.1	32747329	.	C	T	.	.	MAF_INRAE=5.0;MAF_USDA=18.824
NC_035080.1	32747344	.	G	T	.	.	MAF_INRAE=12.025;MAF_USDA=5.882
NC_035080.1	32747421	.	A	C	.	.	MAF_INRAE=28.481;MAF_USDA=10.588
NC_035080.1	32747458	.	G	C	.	.	MAF_INRAE=28.481;MAF_USDA=13.69
NC_035080.1	32747720	.	A	G	.	.	MAF_USDA=4.167
NC_035080.1	32747789	.	C	T	.	.	MAF_INRAE=3.333
NC_035080.1	32747798	.	C	T	.	.	MAF_USDA=1.639
NC_035080.1	32747801	.	G	A	.	.	MAF_INRAE=36.709;MAF_USDA=14.118
NC_035080.1	32747809	.	A	G	.	.	MAF_INRAE=36.709;MAF_USDA=14.118
NC_035080.1	32747898	.	T	G	.	.	MAF_INRAE=29.747;MAF_USDA=26.471
NC_035080.1	32747949	.	C	T	.	.	MAF_USDA=11.765
NC_035080.1	32748010	.	A	G	.	.	MAF_INRAE=11.392;MAF_USDA=8.235
NC_035080.1	32748045	.	C	A	.	.	MAF_INRAE=16.456;MAF_USDA=4.118
NC_035080.1	32748118	.	C	T	.	.	MAF_INRAE=38.608;MAF_USDA=16.471
NC_035080.1	32748249	.	T	C	.	.	MAF_INRAE=6.962;MAF_USDA=34.524
NC_035080.1	32748351	.	C	T	.	.	MAF_INRAE=6.962;MAF_USDA=35.119
NC_035080.1	32748377	.	C	A	.	.	MAF_INRAE=13.291;MAF_USDA=4.819
NC_035080.1	32748448	.	G	T	.	.	MAF_INRAE=37.342;MAF_USDA=17.47
NC_035080.1	32748458	.	A	G	.	.	MAF_USDA=1.205
NC_035080.1	32748461	.	T	G	.	.	MAF_USDA=1.695
NC_035080.1	32748462	.	C	T	.	.	MAF_USDA=1.695
NC_035080.1	32748616	.	A	C	.	.	MAF_USDA=1.667
NC_035080.1	32748641	.	C	G	.	.	MAF_INRAE=3.333
NC_035080.1	32748683	.	A	G	.	.	MAF_INRAE=5.0;MAF_USDA=20.833
NC_035080.1	32748704	.	C	T	.	.	MAF_INRAE=12.658;MAF_USDA=21.765
NC_035080.1	32748778	.	G	T	.	.	MAF_USDA=1.639
NC_035080.1	32748802	.	G	T	.	.	MAF_INRAE=12.025;MAF_USDA=19.412
NC_035080.1	32748822	.	T	C	.	.	MAF_INRAE=39.873;MAF_USDA=18.235
NC_035080.1	32748849	.	T	A	.	.	MAF_INRAE=13.924;MAF_USDA=4.167
NC_035080.1	32748863	.	C	A	.	.	MAF_INRAE=7.595;MAF_USDA=35.119
NC_035080.1	32748995	.	G	T	.	.	MAF_USDA=1.176
NC_035080.1	32749092	.	C	T	.	.	MAF_INRAE=26.582;MAF_USDA=4.706
NC_035080.1	32749103	.	G	A	.	.	MAF_INRAE=1.667;MAF_USDA=1.639
NC_035080.1	32749108	.	A	G	.	.	MAF_INRAE=18.354;MAF_USDA=18.235
NC_035080.1	32749146	.	G	C	.	.	MAF_INRAE=17.089;MAF_USDA=9.836
NC_035080.1	32749279	.	G	A	.	.	MAF_USDA=2.459
NC_035080.1	32749290	.	C	T	.	.	MAF_INRAE=3.333;MAF_USDA=11.475
NC_035080.1	32749332	.	G	A	.	.	MAF_USDA=3.279
NC_035080.1	32749345	.	CCACCG	CCACCA	.	.	MAF_USDA=8.333
NC_035080.1	32749350	.	G	A	.	.	MAF_INRAE=16.456;MAF_USDA=19.672
NC_035080.1	32749355	.	T	C	.	.	MAF_USDA=1.639
NC_035080.1	32749380	.	G	A	.	.	MAF_INRAE=15.789;MAF_USDA=15.294
NC_035080.1	32749391	.	C	T	.	.	MAF_INRAE=2.5;MAF_USDA=33.529
NC_035080.1	32749415	.	A	C	.	.	MAF_USDA=2.941
NC_035080.1	32749506	.	G	A	.	.	MAF_INRAE=13.924;MAF_USDA=3.529
NC_035080.1	32749547	.	C	A	.	.	MAF_USDA=3.333
NC_035080.1	32749549	.	T	G	.	.	MAF_USDA=2.5
NC_035080.1	32749702	.	C	G	.	.	MAF_INRAE=18.987;MAF_USDA=28.824
NC_035080.1	32749755	.	A	G	.	.	MAF_INRAE=12.025;MAF_USDA=10.0
NC_035080.1	32749877	.	C	T	.	.	MAF_INRAE=32.911;MAF_USDA=22.353
NC_035080.1	32749878	.	G	T	.	.	MAF_USDA=4.098
NC_035080.1	32749895	.	G	T	.	.	MAF_USDA=2.459
NC_035080.1	32749921	.	A	T	.	.	MAF_INRAE=5.263;MAF_USDA=5.294
NC_035080.1	32749927	.	T	G	.	.	MAF_INRAE=10.526;MAF_USDA=2.459
NC_035080.1	32749928	.	G	T	.	.	MAF_INRAE=13.333;MAF_USDA=31.176
NC_035080.1	32750018	.	C	T	.	.	MAF_INRAE=12.5;MAF_USDA=7.647
NC_035080.1	32750054	.	T	G	.	.	MAF_INRAE=34.177;MAF_USDA=45.882
NC_035080.1	32750080	.	C	A	.	.	MAF_INRAE=5.263;MAF_USDA=4.918
NC_035080.1	32750120	.	G	A	.	.	MAF_USDA=4.918
NC_035080.1	32750138	.	T	C	.	.	MAF_USDA=3.279
NC_035080.1	32750169	.	T	C	.	.	MAF_INRAE=5.0;MAF_USDA=23.529
NC_035080.1	32750227	.	T	G	.	.	MAF_USDA=3.279
NC_035080.1	32750288	.	A	T	.	.	MAF_INRAE=13.291;MAF_USDA=2.941
NC_035080.1	32750322	.	G	T	.	.	MAF_USDA=4.167
NC_035080.1	32750360	.	C	A	.	.	MAF_INRAE=34.81;MAF_USDA=43.529
NC_035080.1	32750368	.	A	G	.	.	MAF_INRAE=13.924;MAF_USDA=4.118
NC_035080.1	32750406	.	A	G	.	.	MAF_USDA=4.098
NC_035080.1	32750411	.	G	C	.	.	MAF_USDA=7.059
NC_035080.1	32750421	.	A	T	.	.	MAF_INRAE=5.0;MAF_USDA=24.706
NC_035080.1	32750428	.	C	T	.	.	MAF_INRAE=18.987;MAF_USDA=29.412
NC_035080.1	32750460	.	A	G	.	.	MAF_INRAE=2.5;MAF_USDA=22.941
NC_035080.1	32750478	.	C	A	.	.	MAF_INRAE=46.203;MAF_USDA=21.176
NC_035080.1	32750512	.	G	A	.	.	MAF_USDA=3.279
NC_035080.1	32750513	.	C	T	.	.	MAF_USDA=4.167
NC_035080.1	32750549	.	C	T	.	.	MAF_INRAE=36.076;MAF_USDA=12.941
NC_035080.1	32750580	.	G	T	.	.	MAF_INRAE=44.937;MAF_USDA=16.471
NC_035080.1	32750665	.	C	G	.	.	MAF_INRAE=2.5;MAF_USDA=10.0
NC_035080.1	32750689	.	G	T	.	.	MAF_INRAE=5.0;MAF_USDA=24.706
NC_035080.1	32750726	.	T	A	.	.	MAF_USDA=2.459
NC_035080.1	32750741	.	A	C	.	.	MAF_INRAE=18.987;MAF_USDA=29.412
NC_035080.1	32750749	.	C	A	.	.	MAF_USDA=4.706
NC_035080.1	32750831	.	C	T	.	.	MAF_INRAE=5.833
NC_035080.1	32750848	.	A	G	.	.	MAF_USDA=4.918
NC_035080.1	32750908	.	T	G	.	.	MAF_INRAE=5.263
NC_035080.1	32750909	.	T	A	.	.	MAF_INRAE=18.354
NC_035080.1	32750910	.	A	C	.	.	MAF_INRAE=8.333;MAF_USDA=8.333
NC_035080.1	32750911	.	A	T	.	.	MAF_USDA=10.656
NC_035080.1	32750962	.	G	A	.	.	MAF_USDA=4.118
NC_035080.1	32750965	.	G	A	.	.	MAF_USDA=1.765
NC_035080.1	32750974	.	C	G	.	.	MAF_USDA=4.918
NC_035080.1	32751082	.	T	A	.	.	MAF_INRAE=13.924;MAF_USDA=4.118
NC_035080.1	32751218	.	C	T	.	.	MAF_INRAE=32.911;MAF_USDA=22.353
NC_035080.1	32751285	.	G	T	.	.	MAF_INRAE=36.076;MAF_USDA=13.529
NC_035080.1	32751460	.	A	G	.	.	MAF_INRAE=5.0;MAF_USDA=25.882
NC_035080.1	32751613	.	T	G	.	.	MAF_INRAE=5.696;MAF_USDA=7.647
NC_035080.1	32751639	.	A	G	.	.	MAF_INRAE=5.0;MAF_USDA=22.917
NC_035080.1	32751685	.	A	C	.	.	MAF_USDA=1.639
NC_035080.1	32751906	.	C	T	.	.	MAF_INRAE=5.263;MAF_USDA=7.377
NC_035080.1	32751977	.	A	G	.	.	MAF_USDA=2.353
NC_035080.1	32752056	.	C	T	.	.	MAF_INRAE=5.263;MAF_USDA=2.459
NC_035080.1	32752059	.	A	G	.	.	MAF_USDA=1.639
NC_035080.1	32752096	.	T	C	.	.	MAF_INRAE=16.456;MAF_USDA=14.881
NC_035080.1	32752226	.	T	A	.	.	MAF_INRAE=14.557;MAF_USDA=3.529
NC_035080.1	32752231	.	A	T	.	.	MAF_INRAE=19.62;MAF_USDA=33.929
NC_035080.1	32752237	.	C	G	.	.	MAF_USDA=8.333
NC_035080.1	32752263	.	C	T	.	.	MAF_INRAE=13.924;MAF_USDA=13.69
NC_035080.1	32752275	.	G	T	.	.	MAF_USDA=2.5
NC_035080.1	32752364	.	G	A	.	.	MAF_USDA=1.639
NC_035080.1	32752420	.	C	T	.	.	MAF_INRAE=12.658;MAF_USDA=10.588
NC_035080.1	32752505	.	C	T	.	.	MAF_INRAE=12.658;MAF_USDA=28.824
NC_035080.1	32752553	.	C	T	.	.	MAF_INRAE=46.835;MAF_USDA=15.294
NC_035080.1	32752627	.	A	C	.	.	MAF_USDA=13.529
NC_035080.1	32752663	.	T	A	.	.	MAF_USDA=9.836
NC_035080.1	32752734	.	C	T	.	.	MAF_USDA=1.765
NC_035080.1	32752766	.	G	A	.	.	MAF_INRAE=46.835;MAF_USDA=18.824
NC_035080.1	32752768	.	G	A	.	.	MAF_USDA=6.25
NC_035080.1	32752828	.	C	T	.	.	MAF_INRAE=5.263;MAF_USDA=6.25
NC_035080.1	32752833	.	A	G	.	.	MAF_INRAE=31.646;MAF_USDA=44.706
NC_035080.1	32752850	.	C	T	.	.	MAF_INRAE=5.263;MAF_USDA=14.754
NC_035080.1	32752875	.	C	G	.	.	MAF_USDA=5.738
NC_035080.1	32753066	.	C	T	.	.	MAF_USDA=3.279
NC_035080.1	32753152	.	T	G	.	.	MAF_USDA=1.639
NC_035080.1	32753154	.	T	A	.	.	MAF_USDA=7.059
NC_035080.1	32753170	.	C	T	.	.	MAF_USDA=1.639
NC_035080.1	32753180	.	T	G	.	.	MAF_INRAE=42.5
NC_035080.1	32753220	.	A	C	.	.	MAF_INRAE=31.646;MAF_USDA=35.246
NC_035080.1	32753224	.	A	T	.	.	MAF_USDA=2.083
NC_035080.1	32753265	.	A	C	.	.	MAF_USDA=11.176
NC_035080.1	32753275	.	T	C	.	.	MAF_USDA=4.167
NC_035080.1	32753421	.	T	C	.	.	MAF_INRAE=46.203;MAF_USDA=14.118
NC_035080.1	32753435	.	T	G	.	.	MAF_USDA=13.529
NC_035080.1	32753462	.	C	T	.	.	MAF_INRAE=5.263;MAF_USDA=15.294
NC_035080.1	32753484	.	A	C	.	.	MAF_INRAE=32.911;MAF_USDA=20.0
NC_035080.1	32753522	.	C	A	.	.	MAF_USDA=14.583
NC_035080.1	32753597	.	A	G	.	.	MAF_USDA=9.836
NC_035080.1	32753630	.	G	A	.	.	MAF_USDA=2.083
NC_035080.1	32754584	.	C	T	.	.	MAF_INRAE=21.053
NC_035080.1	32754770	.	T	G	.	.	MAF_INRAE=5.263;MAF_USDA=1.639
NC_035080.1	32754791	.	G	C	.	.	MAF_INRAE=5.263;MAF_USDA=1.639
NC_035080.1	32754807	.	G	A	.	.	MAF_INRAE=5.263;MAF_USDA=6.25
NC_035080.1	32754811	.	G	A	.	.	MAF_USDA=1.639
NC_035080.1	32754817	.	G	T	.	.	MAF_USDA=4.098
NC_035080.1	32754856	.	C	A	.	.	MAF_INRAE=17.089
NC_035080.1	32754937	.	C	A	.	.	MAF_USDA=3.279
NC_035080.1	32754968	.	T	C	.	.	MAF_INRAE=47.468;MAF_USDA=14.706
NC_035080.1	32755170	.	T	C	.	.	MAF_USDA=3.279
NC_035080.1	32755190	.	G	A	.	.	MAF_INRAE=13.924;MAF_USDA=5.294
NC_035080.1	32755235	.	A	C	.	.	MAF_INRAE=45.57;MAF_USDA=41.765
NC_035080.1	32755287	.	C	T	.	.	MAF_USDA=2.459
NC_035080.1	32755365	.	G	A	.	.	MAF_USDA=1.667
NC_035080.1	32755440	.	G	C	.	.	MAF_USDA=1.639
NC_035080.1	32755499	.	C	T	.	.	MAF_USDA=6.557
NC_035080.1	32755517	.	C	T	.	.	MAF_USDA=2.941
NC_035080.1	32755543	.	A	G	.	.	MAF_USDA=2.459
NC_035080.1	32755642	.	C	T	.	.	MAF_INRAE=46.835;MAF_USDA=17.059
NC_035080.1	32755654	.	C	T	.	.	MAF_USDA=1.639
NC_035080.1	32755663	.	T	C	.	.	MAF_USDA=6.557
NC_035080.1	32755717	.	A	T	.	.	MAF_USDA=4.098
NC_035080.1	32755741	.	G	A	.	.	MAF_USDA=1.639
NC_035080.1	32755744	.	C	T	.	.	MAF_INRAE=45.57;MAF_USDA=16.471
NC_035080.1	32755749	.	C	A	.	.	MAF_INRAE=45.57;MAF_USDA=17.059
NC_035080.1	32755783	.	A	C	.	.	MAF_USDA=2.459
NC_035080.1	32755797	.	A	G	.	.	MAF_INRAE=46.203;MAF_USDA=16.471
NC_035080.1	32755805	.	A	C	.	.	MAF_INRAE=46.203;MAF_USDA=31.765
NC_035080.1	32755814	.	T	C	.	.	MAF_INRAE=45.57;MAF_USDA=17.059
NC_035080.1	32755846	.	G	A	.	.	MAF_INRAE=46.835;MAF_USDA=13.529
NC_035080.1	32755922	.	A	T	.	.	MAF_USDA=4.098
NC_035080.1	32755952	.	C	T	.	.	MAF_USDA=22.917
NC_035080.1	32755953	.	A	T	.	.	MAF_USDA=22.917
NC_035080.1	32755954	.	G	T	.	.	MAF_USDA=25.0
NC_035080.1	32755955	.	G	T	.	.	MAF_USDA=25.0
NC_035080.1	32755958	.	A	T	.	.	MAF_USDA=25.0
NC_035080.1	32755992	.	C	T	.	.	MAF_INRAE=2.5;MAF_USDA=7.647
NC_035080.1	32756033	.	A	C	.	.	MAF_INRAE=46.203;MAF_USDA=15.882
NC_035080.1	32756092	.	T	G	.	.	MAF_USDA=1.639
NC_035080.1	32756103	.	T	C	.	.	MAF_USDA=1.667
NC_035080.1	32756115	.	A	G	.	.	MAF_INRAE=8.228;MAF_USDA=1.667
NC_035080.1	32756166	.	T	G	.	.	MAF_INRAE=43.333;MAF_USDA=22.917
NC_035080.1	32756200	.	A	T	.	.	MAF_INRAE=47.468;MAF_USDA=14.118
NC_035080.1	32756218	.	G	T	.	.	MAF_USDA=2.459
NC_035080.1	32756222	.	C	T	.	.	MAF_USDA=2.459
NC_035080.1	32756234	.	C	A	.	.	MAF_USDA=1.639
NC_035080.1	32756251	.	G	C	.	.	MAF_USDA=1.639
NC_035080.1	32756264	.	A	G	.	.	MAF_INRAE=45.57;MAF_USDA=18.824
NC_035080.1	32756281	.	T	C	.	.	MAF_INRAE=36.076;MAF_USDA=12.353
NC_035080.1	32756301	.	T	A	.	.	MAF_INRAE=45.57;MAF_USDA=16.471
NC_035080.1	32756303	.	G	T	.	.	MAF_INRAE=29.167;MAF_USDA=23.529
NC_035080.1	32756344	.	T	A	.	.	MAF_INRAE=45.57;MAF_USDA=16.471
NC_035080.1	32756350	.	G	T	.	.	MAF_INRAE=45.57;MAF_USDA=16.471
NC_035080.1	32756366	.	C	T	.	.	MAF_INRAE=13.924;MAF_USDA=5.294
NC_035080.1	32756405	.	A	G	.	.	MAF_INRAE=42.5;MAF_USDA=16.471
NC_035080.1	32756434	.	G	T	.	.	MAF_INRAE=18.987;MAF_USDA=27.059
NC_035080.1	32756512	.	T	C	.	.	MAF_USDA=2.459
NC_035080.1	32756545	.	G	T	.	.	MAF_USDA=2.083
NC_035080.1	32756628	.	A	G	.	.	MAF_USDA=22.917
NC_035080.1	32756648	.	T	A	.	.	MAF_INRAE=4.167;MAF_USDA=7.059
NC_035080.1	32756658	.	A	C	.	.	MAF_INRAE=46.835;MAF_USDA=13.529
NC_035080.1	32756688	.	T	A	.	.	MAF_INRAE=46.835;MAF_USDA=17.059
NC_035080.1	32758318	.	T	C	.	.	MAF_USDA=6.818
NC_035080.1	32758418	.	G	T	.	.	MAF_USDA=18.182
NC_035080.1	32758550	.	G	T	.	.	MAF_USDA=1.639
NC_035080.1	32758569	.	A	T	.	.	MAF_INRAE=45.57;MAF_USDA=15.882
NC_035080.1	32758584	.	G	T	.	.	MAF_INRAE=45.57;MAF_USDA=16.471
NC_035080.1	32758643	.	A	T	.	.	MAF_INRAE=5.263;MAF_USDA=6.25
NC_035080.1	32758668	.	G	C	.	.	MAF_USDA=11.176
NC_035080.1	32758783	.	C	A	.	.	MAF_INRAE=45.57;MAF_USDA=17.059
NC_035080.1	32758960	.	C	T	.	.	MAF_INRAE=45.57;MAF_USDA=20.0
NC_035080.1	32759172	.	C	A	.	.	MAF_INRAE=8.861;MAF_USDA=1.639
NC_035080.1	32759207	.	G	A	.	.	MAF_USDA=9.016
NC_035080.1	32759243	.	G	A	.	.	MAF_INRAE=2.5;MAF_USDA=6.557
NC_035080.1	32759296	.	T	G	.	.	MAF_INRAE=46.203;MAF_USDA=17.059
NC_035080.1	32759303	.	G	A	.	.	MAF_INRAE=3.333
NC_035080.1	32759356	.	C	A	.	.	MAF_USDA=1.639
NC_035080.1	32759412	.	A	C	.	.	MAF_INRAE=45.57;MAF_USDA=16.471
NC_035080.1	32759463	.	C	T	.	.	MAF_INRAE=46.203;MAF_USDA=17.059
NC_035080.1	32759494	.	GTTTTTCACAATTCCTG	GTTTTTCACAATTCCTA	.	.	MAF_USDA=22.917
NC_035080.1	32759510	.	G	A	.	.	MAF_INRAE=45.57
NC_035080.1	32759515	.	C	T	.	.	MAF_INRAE=45.57;MAF_USDA=17.647
NC_035080.1	32759528	.	A	C	.	.	MAF_INRAE=5.263;MAF_USDA=6.25
NC_035080.1	32759532	.	C	A	.	.	MAF_USDA=4.167
NC_035080.1	32759584	.	A	G	.	.	MAF_USDA=1.639
NC_035080.1	32759587	.	T	C	.	.	MAF_USDA=2.459
NC_035080.1	32759608	.	T	A	.	.	MAF_INRAE=45.57;MAF_USDA=16.471
NC_035080.1	32759808	.	T	G	.	.	MAF_USDA=10.241
NC_035080.1	32759811	.	T	G	.	.	MAF_USDA=10.241
NC_035080.1	32759812	.	G	A	.	.	MAF_USDA=4.167
NC_035080.1	32759831	.	C	G	.	.	MAF_USDA=1.205
NC_035080.1	32759851	.	G	A	.	.	MAF_USDA=16.867
NC_035080.1	32759855	.	T	G	.	.	MAF_USDA=1.695
NC_035080.1	32759981	.	G	A	.	.	MAF_INRAE=45.57
NC_035080.1	32760037	.	C	T	.	.	MAF_INRAE=45.57;MAF_USDA=17.059
NC_035080.1	32760103	.	C	G	.	.	MAF_INRAE=45.57;MAF_USDA=12.353
NC_035080.1	32760116	.	T	A	.	.	MAF_INRAE=2.5;MAF_USDA=8.824
NC_035080.1	32760151	.	T	C	.	.	MAF_USDA=1.639
NC_035080.1	32760165	.	A	C	.	.	MAF_INRAE=46.203;MAF_USDA=16.471
NC_035080.1	32760200	.	A	T	.	.	MAF_INRAE=46.203;MAF_USDA=17.647
NC_035080.1	32760255	.	A	G	.	.	MAF_USDA=1.639
NC_035080.1	32760284	.	G	T	.	.	MAF_USDA=1.639
NC_035080.1	32760327	.	G	A	.	.	MAF_INRAE=46.203;MAF_USDA=14.706
NC_035080.1	32760355	.	G	A	.	.	MAF_INRAE=45.57;MAF_USDA=14.706
NC_035080.1	32760369	.	A	G	.	.	MAF_INRAE=44.304;MAF_USDA=24.706
NC_035080.1	32760383	.	A	G	.	.	MAF_INRAE=45.57;MAF_USDA=15.294
NC_035080.1	32760392	.	G	A	.	.	MAF_USDA=1.176
NC_035080.1	32760414	.	C	A	.	.	MAF_INRAE=2.5;MAF_USDA=8.824
NC_035080.1	32760430	.	A	G	.	.	MAF_INRAE=45.57;MAF_USDA=17.059
NC_035080.1	32760477	.	G	T	.	.	MAF_USDA=10.656
NC_035080.1	32760498	.	G	A	.	.	MAF_INRAE=35.443;MAF_USDA=12.941
NC_035080.1	32760529	.	G	A	.	.	MAF_INRAE=46.835;MAF_USDA=17.059
NC_035080.1	32760540	.	C	G	.	.	MAF_USDA=17.647
NC_035080.1	32760547	.	T	A	.	.	MAF_INRAE=46.203;MAF_USDA=17.059
NC_035080.1	32760549	.	C	G	.	.	MAF_INRAE=42.5;MAF_USDA=17.059
NC_035080.1	32760654	.	G	A	.	.	MAF_USDA=3.279
NC_035080.1	32760663	.	C	G	.	.	MAF_INRAE=45.57;MAF_USDA=17.059
NC_035080.1	32760698	.	G	T	.	.	MAF_INRAE=46.203;MAF_USDA=17.059
NC_035080.1	32760707	.	G	A	.	.	MAF_INRAE=16.456;MAF_USDA=14.118
NC_035080.1	32760743	.	C	G	.	.	MAF_INRAE=45.57;MAF_USDA=17.059
NC_035080.1	32760746	.	C	A	.	.	MAF_INRAE=17.089;MAF_USDA=19.412
NC_035080.1	32760848	.	T	C	.	.	MAF_INRAE=45.57;MAF_USDA=15.294
NC_035080.1	32760861	.	T	G	.	.	MAF_INRAE=45.57;MAF_USDA=17.059
NC_035080.1	32760935	.	C	G	.	.	MAF_INRAE=3.797;MAF_USDA=8.197
NC_035080.1	32760952	.	C	A	.	.	MAF_INRAE=45.57;MAF_USDA=16.471
NC_035080.1	32760984	.	A	G	.	.	MAF_USDA=1.639
NC_035080.1	32760985	.	T	G	.	.	MAF_INRAE=45.57;MAF_USDA=15.882
NC_035080.1	32760987	.	C	A	.	.	MAF_INRAE=39.167;MAF_USDA=25.882
NC_035080.1	32760995	.	A	G	.	.	MAF_INRAE=45.57;MAF_USDA=16.471
NC_035080.1	32761000	.	G	A	.	.	MAF_USDA=6.25
NC_035080.1	32761027	.	A	C	.	.	MAF_INRAE=46.835;MAF_USDA=13.529
NC_035080.1	32761031	.	T	C	.	.	MAF_INRAE=8.861;MAF_USDA=4.878
NC_035080.1	32761039	.	T	A	.	.	MAF_USDA=1.639
NC_035080.1	32761122	.	G	A	.	.	MAF_INRAE=5.263
NC_035080.1	32761141	.	G	C	.	.	MAF_INRAE=46.203;MAF_USDA=17.059
NC_035080.1	32761176	.	T	C	.	.	MAF_USDA=2.459
NC_035080.1	32761221	.	A	G	.	.	MAF_INRAE=45.57;MAF_USDA=17.059
NC_035080.1	32761263	.	C	G	.	.	MAF_INRAE=9.494;MAF_USDA=5.294
NC_035080.1	32761423	.	T	G	.	.	MAF_USDA=2.459
NC_035080.1	32761454	.	C	T	.	.	MAF_USDA=1.639
NC_035080.1	32761510	.	G	T	.	.	MAF_INRAE=45.57;MAF_USDA=17.059
NC_035080.1	32761528	.	A	T	.	.	MAF_INRAE=45.57;MAF_USDA=17.059
NC_035080.1	32761553	.	G	T	.	.	MAF_INRAE=45.57;MAF_USDA=17.059
NC_035080.1	32761557	.	T	G	.	.	MAF_INRAE=41.667;MAF_USDA=17.059
NC_035080.1	32761568	.	A	T	.	.	MAF_INRAE=45.57;MAF_USDA=17.059
NC_035080.1	32761571	.	A	G	.	.	MAF_INRAE=41.667;MAF_USDA=17.059
NC_035080.1	32761580	.	A	T	.	.	MAF_INRAE=45.57;MAF_USDA=17.059
NC_035080.1	32761601	.	C	A	.	.	MAF_USDA=1.639
NC_035080.1	32761621	.	T	A	.	.	MAF_INRAE=45.57;MAF_USDA=17.059
NC_035080.1	32761715	.	A	T	.	.	MAF_INRAE=41.667;MAF_USDA=22.917
NC_035080.1	32761750	.	C	A	.	.	MAF_INRAE=45.57;MAF_USDA=17.059
NC_035080.1	32761780	.	G	T	.	.	MAF_INRAE=46.203;MAF_USDA=17.059
NC_035080.1	32761801	.	C	A	.	.	MAF_INRAE=45.57;MAF_USDA=17.647
NC_035080.1	32761838	.	C	A	.	.	MAF_INRAE=45.57;MAF_USDA=18.824
NC_035080.1	32761847	.	A	T	.	.	MAF_INRAE=45.57;MAF_USDA=17.059
NC_035080.1	32761877	.	C	A	.	.	MAF_INRAE=3.797;MAF_USDA=9.016
NC_035080.1	32761947	.	G	A	.	.	MAF_USDA=1.639
NC_035080.1	32761988	.	T	A	.	.	MAF_USDA=36.364
NC_035080.1	32762053	.	A	T	.	.	MAF_USDA=20.455
NC_035080.1	32762383	.	A	C	.	.	MAF_USDA=36.364
NC_035080.1	32762424	.	T	C	.	.	MAF_USDA=32.609
NC_035080.1	32762512	.	G	C	.	.	MAF_USDA=10.87
NC_035080.1	32762513	.	A	C	.	.	MAF_USDA=13.043
NC_035080.1	32762525	.	A	C	.	.	MAF_USDA=13.636
NC_035080.1	32762568	.	A	G	.	.	MAF_USDA=34.091
NC_035080.1	32762576	.	A	G	.	.	MAF_USDA=34.091
NC_035080.1	32762641	.	G	T	.	.	MAF_USDA=34.091
NC_035080.1	32762846	.	A	C	.	.	MAF_USDA=36.364
NC_035080.1	32762854	.	C	T	.	.	MAF_USDA=36.364
NC_035080.1	32762867	.	G	A	.	.	MAF_USDA=36.364
NC_035080.1	32762900	.	A	G	.	.	MAF_USDA=36.364
NC_035080.1	32762924	.	G	A	.	.	MAF_USDA=36.364
NC_035080.1	32762951	.	T	C	.	.	MAF_USDA=36.364
NC_035080.1	32763650	.	A	C	.	.	MAF_USDA=2.542
NC_035080.1	32763670	.	A	C	.	.	MAF_USDA=1.695
NC_035080.1	32763688	.	T	A	.	.	MAF_USDA=1.695
NC_035080.1	32763711	.	A	G	.	.	MAF_USDA=18.902
NC_035080.1	32763793	.	G	A	.	.	MAF_USDA=1.695
NC_035080.1	32763852	.	C	A	.	.	MAF_USDA=18.293
NC_035080.1	32763937	.	T	G	.	.	MAF_USDA=6.78
NC_035080.1	32764012	.	G	T	.	.	MAF_USDA=10.417
NC_035080.1	32764053	.	C	T	.	.	MAF_USDA=1.695
NC_035080.1	32764067	.	T	C	.	.	MAF_USDA=1.695
NC_035080.1	32764073	.	G	A	.	.	MAF_USDA=15.06
NC_035080.1	32764110	.	C	G	.	.	MAF_USDA=19.88
NC_035080.1	32764132	.	C	T	.	.	MAF_USDA=19.88
NC_035080.1	32764135	.	C	T	.	.	MAF_USDA=19.88
NC_035080.1	32764166	.	G	A	.	.	MAF_USDA=1.695
NC_035080.1	32764171	.	T	A	.	.	MAF_USDA=19.88
NC_035080.1	32764177	.	A	G	.	.	MAF_USDA=19.88
NC_035080.1	32764208	.	GAACAA	GAACAG	.	.	MAF_USDA=29.167
NC_035080.1	32764217	.	A	C	.	.	MAF_USDA=19.88
NC_035080.1	32764228	.	A	G	.	.	MAF_USDA=19.88
NC_035080.1	32764255	.	G	C	.	.	MAF_USDA=19.88
NC_035080.1	32764351	.	C	T	.	.	MAF_INRAE=6.667;MAF_USDA=10.0
NC_035080.1	32764388	.	A	T	.	.	MAF_INRAE=15.823;MAF_USDA=11.176
NC_035080.1	32764416	.	G	T	.	.	MAF_INRAE=15.823;MAF_USDA=11.765
NC_035080.1	32764424	.	G	T	.	.	MAF_INRAE=15.823
NC_035080.1	32764462	.	C	T	.	.	MAF_INRAE=15.19;MAF_USDA=11.765
NC_035080.1	32764477	.	A	G	.	.	MAF_INRAE=15.19;MAF_USDA=13.095
NC_035080.1	32764488	.	G	T	.	.	MAF_USDA=4.167
NC_035080.1	32764499	.	A	G	.	.	MAF_INRAE=17.089;MAF_USDA=48.171
NC_035080.1	32764501	.	T	A	.	.	MAF_INRAE=10.0;MAF_USDA=13.415
NC_035080.1	32764521	.	C	T	.	.	MAF_INRAE=15.823;MAF_USDA=27.083
NC_035080.1	32764531	.	T	C	.	.	MAF_INRAE=5.263
NC_035080.1	32764532	.	C	A	.	.	MAF_INRAE=29.747;MAF_USDA=47.917
NC_035080.1	32764546	.	T	C	.	.	MAF_INRAE=15.823;MAF_USDA=27.083
NC_035080.1	32764570	.	T	C	.	.	MAF_INRAE=2.5;MAF_USDA=12.5
NC_035080.1	32764579	.	T	G	.	.	MAF_INRAE=15.823;MAF_USDA=27.083
NC_035080.1	32764590	.	T	G	.	.	MAF_INRAE=9.494
NC_035080.1	32764596	.	T	C	.	.	MAF_USDA=7.927
NC_035080.1	32764621	.	G	A	.	.	MAF_INRAE=10.0;MAF_USDA=27.083
NC_035080.1	32764625	.	T	C	.	.	MAF_INRAE=10.0
NC_035080.1	32764688	.	A	G	.	.	MAF_USDA=20.0
NC_035080.1	32764724	.	A	T	.	.	MAF_INRAE=15.823;MAF_USDA=12.941
NC_035080.1	32764876	.	G	A	.	.	MAF_USDA=1.176
NC_035080.1	32764887	.	T	A	.	.	MAF_INRAE=15.823;MAF_USDA=14.118
NC_035080.1	32764888	.	A	C	.	.	MAF_INRAE=10.833;MAF_USDA=12.941
NC_035080.1	32764897	.	C	A	.	.	MAF_INRAE=15.823;MAF_USDA=12.941
NC_035080.1	32764921	.	C	T	.	.	MAF_USDA=12.941
NC_035080.1	32764922	.	A	C	.	.	MAF_USDA=12.941
NC_035080.1	32764923	.	T	A	.	.	MAF_USDA=12.941
NC_035080.1	32764945	.	T	G	.	.	MAF_INRAE=15.823;MAF_USDA=12.941
NC_035080.1	32764947	.	T	G	.	.	MAF_INRAE=10.833;MAF_USDA=12.941
NC_035080.1	32764950	.	C	T	.	.	MAF_INRAE=10.833;MAF_USDA=12.941
NC_035080.1	32764975	.	G	A	.	.	MAF_INRAE=15.823;MAF_USDA=12.941
NC_035080.1	32765050	.	A	G	.	.	MAF_INRAE=15.823;MAF_USDA=12.353
NC_035080.1	32765087	.	T	A	.	.	MAF_INRAE=15.823;MAF_USDA=12.941
NC_035080.1	32765139	.	G	A	.	.	MAF_INRAE=8.861;MAF_USDA=3.529
NC_035080.1	32765140	.	T	A	.	.	MAF_INRAE=10.0;MAF_USDA=3.529
NC_035080.1	32765179	.	G	A	.	.	MAF_USDA=4.098
NC_035080.1	32765274	.	G	A	.	.	MAF_INRAE=29.747;MAF_USDA=28.824
NC_035080.1	32765276	.	C	T	.	.	MAF_USDA=1.639
NC_035080.1	32765308	.	G	A	.	.	MAF_INRAE=45.57;MAF_USDA=15.882
NC_035080.1	32765379	.	T	A	.	.	MAF_INRAE=46.203;MAF_USDA=15.882
NC_035080.1	32765445	.	T	A	.	.	MAF_INRAE=2.5;MAF_USDA=8.824
NC_035080.1	32765605	.	C	T	.	.	MAF_USDA=1.639
NC_035080.1	32765783	.	G	A	.	.	MAF_INRAE=2.5;MAF_USDA=8.824
NC_035080.1	32765835	.	C	G	.	.	MAF_INRAE=13.924;MAF_USDA=1.765
NC_035080.1	32765862	.	G	T	.	.	MAF_INRAE=46.203;MAF_USDA=15.882
NC_035080.1	32765868	.	G	A	.	.	MAF_USDA=1.639
NC_035080.1	32765873	.	C	G	.	.	MAF_INRAE=5.263;MAF_USDA=7.377
NC_035080.1	32765880	.	G	T	.	.	MAF_INRAE=46.835;MAF_USDA=12.353
NC_035080.1	32765999	.	A	G	.	.	MAF_USDA=1.639
NC_035080.1	32766008	.	T	C	.	.	MAF_INRAE=15.823;MAF_USDA=12.941
NC_035080.1	32766034	.	G	A	.	.	MAF_USDA=4.167
NC_035080.1	32766053	.	G	A	.	.	MAF_INRAE=29.747;MAF_USDA=45.833
NC_035080.1	32766078	.	T	C	.	.	MAF_INRAE=29.747;MAF_USDA=45.833
NC_035080.1	32766182	.	A	G	.	.	MAF_INRAE=15.823;MAF_USDA=12.941
NC_035080.1	32766238	.	A	G	.	.	MAF_INRAE=15.823;MAF_USDA=13.529
NC_035080.1	32766273	.	C	T	.	.	MAF_USDA=6.25
NC_035080.1	32766276	.	A	G	.	.	MAF_INRAE=5.0;MAF_USDA=7.059
NC_035080.1	32766390	.	A	G	.	.	MAF_INRAE=15.823
NC_035080.1	32766433	.	G	A	.	.	MAF_USDA=1.176
NC_035080.1	32766452	.	C	A	.	.	MAF_INRAE=45.57;MAF_USDA=15.882
NC_035080.1	32766458	.	G	A	.	.	MAF_USDA=6.25
NC_035080.1	32766509	.	C	T	.	.	MAF_INRAE=15.823;MAF_USDA=12.941
NC_035080.1	32766511	.	C	T	.	.	MAF_INRAE=10.833;MAF_USDA=12.353
NC_035080.1	32766512	.	C	A	.	.	MAF_INRAE=10.833;MAF_USDA=12.941
NC_035080.1	32766572	.	G	A	.	.	MAF_INRAE=13.924;MAF_USDA=4.762
NC_035080.1	32766581	.	G	T	.	.	MAF_USDA=5.738
NC_035080.1	32766603	.	T	G	.	.	MAF_INRAE=13.924;MAF_USDA=4.118
NC_035080.1	32766670	.	C	T	.	.	MAF_USDA=1.639
NC_035080.1	32766682	.	C	G	.	.	MAF_INRAE=15.823;MAF_USDA=12.941
NC_035080.1	32766767	.	C	A	.	.	MAF_INRAE=15.19;MAF_USDA=12.353
NC_035080.1	32766778	.	A	G	.	.	MAF_INRAE=15.19;MAF_USDA=11.765
NC_035080.1	32766779	.	T	C	.	.	MAF_INRAE=10.0;MAF_USDA=12.353
NC_035080.1	32766793	.	C	T	.	.	MAF_INRAE=46.203;MAF_USDA=14.118
NC_035080.1	32766811	.	C	T	.	.	MAF_INRAE=13.291;MAF_USDA=2.941
NC_035080.1	32766828	.	G	T	.	.	MAF_INRAE=26.316;MAF_USDA=50.0
NC_035080.1	32766831	.	C	A	.	.	MAF_USDA=1.639
NC_035080.1	32766847	.	T	C	.	.	MAF_INRAE=31.579;MAF_USDA=12.353
NC_035080.1	32766888	.	C	A	.	.	MAF_INRAE=15.823
NC_035080.1	32766930	.	T	C	.	.	MAF_INRAE=15.823;MAF_USDA=13.095
NC_035080.1	32766958	.	C	T	.	.	MAF_INRAE=15.823;MAF_USDA=12.5
NC_035080.1	32766975	.	T	A	.	.	MAF_INRAE=15.823;MAF_USDA=12.5
NC_035080.1	32767001	.	C	G	.	.	MAF_INRAE=15.823;MAF_USDA=27.083
NC_035080.1	32767026	.	T	A	.	.	MAF_INRAE=15.823;MAF_USDA=13.095
NC_035080.1	32767037	.	C	T	.	.	MAF_INRAE=5.263;MAF_USDA=8.333
NC_035080.1	32767042	.	C	T	.	.	MAF_USDA=2.5
NC_035080.1	32767043	.	C	T	.	.	MAF_INRAE=3.333;MAF_USDA=3.333
NC_035080.1	32767051	.	T	G	.	.	MAF_USDA=1.667
NC_035080.1	32767108	.	A	G	.	.	MAF_INRAE=31.579;MAF_USDA=4.706
NC_035080.1	32767147	.	C	T	.	.	MAF_USDA=1.639
NC_035080.1	32767155	.	C	A	.	.	MAF_INRAE=15.823;MAF_USDA=27.083
NC_035080.1	32767183	.	T	C	.	.	MAF_USDA=3.279
NC_035080.1	32767212	.	G	T	.	.	MAF_INRAE=15.823;MAF_USDA=12.353
NC_035080.1	32767292	.	C	T	.	.	MAF_USDA=6.25
NC_035080.1	32767338	.	A	T	.	.	MAF_INRAE=15.823;MAF_USDA=12.353
NC_035080.1	32767359	.	A	G	.	.	MAF_INRAE=46.835;MAF_USDA=13.529
NC_035080.1	32767367	.	A	T	.	.	MAF_USDA=2.459
NC_035080.1	32767375	.	G	C	.	.	MAF_INRAE=5.263;MAF_USDA=6.25
NC_035080.1	32767397	.	C	A	.	.	MAF_INRAE=15.823;MAF_USDA=12.353
NC_035080.1	32767398	.	C	T	.	.	MAF_INRAE=45.57;MAF_USDA=15.882
NC_035080.1	32767463	.	T	A	.	.	MAF_INRAE=31.667;MAF_USDA=40.0
NC_035080.1	32767509	.	C	A	.	.	MAF_INRAE=13.924;MAF_USDA=4.706
NC_035080.1	32767510	.	C	A	.	.	MAF_INRAE=8.333;MAF_USDA=4.706
NC_035080.1	32767520	.	T	C	.	.	MAF_INRAE=15.823;MAF_USDA=12.941
NC_035080.1	32767544	.	A	C	.	.	MAF_INRAE=15.823;MAF_USDA=12.941
NC_035080.1	32767549	.	A	T	.	.	MAF_USDA=1.639
NC_035080.1	32767559	.	C	T	.	.	MAF_INRAE=45.57;MAF_USDA=15.882
NC_035080.1	32767599	.	G	A	.	.	MAF_INRAE=3.333;MAF_USDA=3.279
NC_035080.1	32767613	.	G	A	.	.	MAF_INRAE=2.5;MAF_USDA=8.235
NC_035080.1	32767617	.	C	T	.	.	MAF_INRAE=15.823;MAF_USDA=12.941
NC_035080.1	32767744	.	C	T	.	.	MAF_USDA=4.167
NC_035080.1	32767777	.	A	C	.	.	MAF_INRAE=15.823;MAF_USDA=13.529
NC_035080.1	32767786	.	T	C	.	.	MAF_INRAE=15.823;MAF_USDA=13.69
NC_035080.1	32767789	.	A	C	.	.	MAF_INRAE=10.833;MAF_USDA=12.941
NC_035080.1	32767791	.	C	A	.	.	MAF_INRAE=10.833;MAF_USDA=12.941
NC_035080.1	32767837	.	C	T	.	.	MAF_INRAE=46.835;MAF_USDA=14.118
NC_035080.1	32767847	.	T	A	.	.	MAF_INRAE=15.823;MAF_USDA=12.941
NC_035080.1	32767850	.	A	C	.	.	MAF_INRAE=10.833;MAF_USDA=12.941
NC_035080.1	32767861	.	T	C	.	.	MAF_INRAE=15.823;MAF_USDA=27.083
NC_035080.1	32767863	.	A	C	.	.	MAF_INRAE=10.833;MAF_USDA=27.083
NC_035080.1	32767877	.	C	T	.	.	MAF_USDA=4.098
NC_035080.1	32767888	.	G	T	.	.	MAF_INRAE=3.333
NC_035080.1	32767894	.	C	T	.	.	MAF_INRAE=9.494
NC_035080.1	32767908	.	A	G	.	.	MAF_INRAE=29.747;MAF_USDA=28.235
NC_035080.1	32767917	.	A	T	.	.	MAF_INRAE=15.823;MAF_USDA=12.941
NC_035080.1	32767918	.	T	A	.	.	MAF_INRAE=10.833;MAF_USDA=12.941
NC_035080.1	32767923	.	A	T	.	.	MAF_INRAE=15.823;MAF_USDA=12.941
NC_035080.1	32768007	.	A	T	.	.	MAF_INRAE=44.937;MAF_USDA=14.706
NC_035080.1	32768024	.	C	T	.	.	MAF_INRAE=14.557;MAF_USDA=14.706
NC_035080.1	32768044	.	C	T	.	.	MAF_INRAE=43.038;MAF_USDA=15.882
NC_035080.1	32768110	.	T	G	.	.	MAF_INRAE=5.0;MAF_USDA=20.833
NC_035080.1	32768132	.	A	G	.	.	MAF_INRAE=5.833;MAF_USDA=20.833
NC_035080.1	32768138	.	G	A	.	.	MAF_INRAE=2.5;MAF_USDA=3.279
NC_035080.1	32768142	.	C	T	.	.	MAF_INRAE=5.833;MAF_USDA=27.083
NC_035080.1	32768208	.	C	A	.	.	MAF_INRAE=2.5
NC_035080.1	32768257	.	C	A	.	.	MAF_INRAE=34.167;MAF_USDA=18.235
NC_035080.1	32768262	.	C	T	.	.	MAF_USDA=20.833
NC_035080.1	32768280	.	A	G	.	.	MAF_USDA=2.459
NC_035080.1	32768297	.	C	G	.	.	MAF_INRAE=5.833;MAF_USDA=18.75
NC_035080.1	32768307	.	T	C	.	.	MAF_INRAE=5.833;MAF_USDA=10.0
NC_035080.1	32768312	.	A	G	.	.	MAF_USDA=5.738
NC_035080.1	32768326	.	A	C	.	.	MAF_INRAE=6.667;MAF_USDA=11.176
NC_035080.1	32768333	.	T	C	.	.	MAF_INRAE=30.38;MAF_USDA=27.059
NC_035080.1	32768345	.	C	A	.	.	MAF_INRAE=6.667;MAF_USDA=11.176
NC_035080.1	32768389	.	T	A	.	.	MAF_USDA=5.882
NC_035080.1	32768390	.	G	T	.	.	MAF_USDA=5.882
NC_035080.1	32768392	.	G	A	.	.	MAF_INRAE=31.579;MAF_USDA=10.0
NC_035080.1	32768402	.	C	T	.	.	MAF_USDA=20.833
NC_035080.1	32768405	.	A	G	.	.	MAF_INRAE=40.0;MAF_USDA=22.917
NC_035080.1	32768423	.	C	A	.	.	MAF_INRAE=12.025;MAF_USDA=7.059
NC_035080.1	32768466	.	T	A	.	.	MAF_INRAE=13.291;MAF_USDA=10.0
NC_035080.1	32768494	.	A	T	.	.	MAF_INRAE=14.557;MAF_USDA=20.833
NC_035080.1	32768508	.	T	G	.	.	MAF_INRAE=14.557;MAF_USDA=3.279
NC_035080.1	32768558	.	G	A	.	.	MAF_INRAE=15.19;MAF_USDA=11.765
NC_035080.1	32768563	.	T	C	.	.	MAF_INRAE=44.304;MAF_USDA=26.471
NC_035080.1	32768591	.	G	A	.	.	MAF_USDA=1.639
NC_035080.1	32768605	.	C	A	.	.	MAF_INRAE=17.089;MAF_USDA=14.118
NC_035080.1	32768664	.	C	T	.	.	MAF_INRAE=14.557;MAF_USDA=12.353
NC_035080.1	32768668	.	T	C	.	.	MAF_INRAE=9.167;MAF_USDA=12.353
NC_035080.1	32768685	.	C	T	.	.	MAF_USDA=4.918
NC_035080.1	32768691	.	T	C	.	.	MAF_INRAE=15.19;MAF_USDA=12.941
NC_035080.1	32768784	.	C	T	.	.	MAF_USDA=1.639
NC_035080.1	32768832	.	C	A	.	.	MAF_INRAE=15.823;MAF_USDA=12.941
NC_035080.1	32768886	.	A	C	.	.	MAF_INRAE=15.823;MAF_USDA=13.529
NC_035080.1	32768887	.	G	A	.	.	MAF_INRAE=10.833;MAF_USDA=12.941
NC_035080.1	32768917	.	T	C	.	.	MAF_INRAE=15.823;MAF_USDA=12.941
NC_035080.1	32768924	.	A	C	.	.	MAF_USDA=6.557
NC_035080.1	32768947	.	A	C	.	.	MAF_INRAE=15.823;MAF_USDA=12.941
NC_035080.1	32768965	.	G	C	.	.	MAF_INRAE=45.57;MAF_USDA=15.294
NC_035080.1	32769009	.	T	C	.	.	MAF_INRAE=31.579;MAF_USDA=12.5
NC_035080.1	32769023	.	C	G	.	.	MAF_USDA=27.083
NC_035080.1	32769024	.	C	G	.	.	MAF_USDA=27.083
NC_035080.1	32769040	.	T	C	.	.	MAF_INRAE=15.823;MAF_USDA=12.941
NC_035080.1	32769095	.	T	A	.	.	MAF_INRAE=15.19;MAF_USDA=13.529
NC_035080.1	32769104	.	G	A	.	.	MAF_USDA=5.882
NC_035080.1	32769138	.	C	T	.	.	MAF_INRAE=15.823;MAF_USDA=13.529
NC_035080.1	32769221	.	C	T	.	.	MAF_USDA=2.459
NC_035080.1	32769244	.	C	T	.	.	MAF_INRAE=10.833;MAF_USDA=14.706
NC_035080.1	32769272	.	G	A	.	.	MAF_INRAE=45.57;MAF_USDA=15.882
NC_035080.1	32769310	.	G	A	.	.	MAF_INRAE=17.089
NC_035080.1	32769342	.	T	A	.	.	MAF_INRAE=17.089
NC_035080.1	32769357	.	C	T	.	.	MAF_USDA=4.098
NC_035080.1	32769376	.	G	A	.	.	MAF_INRAE=15.19;MAF_USDA=13.095
NC_035080.1	32769411	.	G	C	.	.	MAF_INRAE=15.823;MAF_USDA=27.083
NC_035080.1	32769477	.	C	T	.	.	MAF_INRAE=31.579;MAF_USDA=14.583
NC_035080.1	32769483	.	C	T	.	.	MAF_INRAE=13.291;MAF_USDA=16.667
NC_035080.1	32769576	.	G	C	.	.	MAF_USDA=3.279
NC_035080.1	32769608	.	G	A	.	.	MAF_INRAE=15.823;MAF_USDA=12.941
NC_035080.1	32769614	.	T	C	.	.	MAF_INRAE=29.114;MAF_USDA=34.706
NC_035080.1	32769625	.	C	T	.	.	MAF_INRAE=15.823;MAF_USDA=14.706
NC_035080.1	32769814	.	C	T	.	.	MAF_USDA=1.639
NC_035080.1	32769841	.	A	G	.	.	MAF_INRAE=29.114;MAF_USDA=46.471
NC_035080.1	32769859	.	C	T	.	.	MAF_INRAE=46.203;MAF_USDA=15.294
NC_035080.1	32769915	.	C	T	.	.	MAF_INRAE=15.823;MAF_USDA=8.333
NC_035080.1	32769945	.	A	C	.	.	MAF_INRAE=15.823;MAF_USDA=12.941
NC_035080.1	32769947	.	G	A	.	.	MAF_INRAE=10.833;MAF_USDA=12.941
NC_035080.1	32769999	.	C	T	.	.	MAF_INRAE=15.823;MAF_USDA=12.941
NC_035080.1	32770022	.	G	A	.	.	MAF_USDA=2.459
NC_035080.1	32770038	.	C	G	.	.	MAF_USDA=10.0
NC_035080.1	32770049	.	C	T	.	.	MAF_INRAE=15.823;MAF_USDA=12.941
NC_035080.1	32770051	.	T	C	.	.	MAF_INRAE=10.833;MAF_USDA=12.941
NC_035080.1	32770061	.	T	G	.	.	MAF_USDA=1.639
NC_035080.1	32770083	.	C	T	.	.	MAF_INRAE=29.747;MAF_USDA=28.824
NC_035080.1	32770096	.	T	G	.	.	MAF_USDA=2.459
NC_035080.1	32770165	.	C	T	.	.	MAF_INRAE=13.924;MAF_USDA=2.941
NC_035080.1	32770193	.	C	A	.	.	MAF_USDA=6.25
NC_035080.1	32770216	.	C	G	.	.	MAF_INRAE=15.823;MAF_USDA=14.118
NC_035080.1	32770245	.	A	G	.	.	MAF_INRAE=17.089;MAF_USDA=27.976
NC_035080.1	32771900	.	A	T	.	.	MAF_INRAE=5.263
NC_035080.1	32771936	.	C	A	.	.	MAF_INRAE=42.105;MAF_USDA=13.529
NC_035080.1	32771995	.	C	T	.	.	MAF_INRAE=15.823;MAF_USDA=12.941
NC_035080.1	32772015	.	C	T	.	.	MAF_INRAE=15.823;MAF_USDA=12.353
NC_035080.1	32772106	.	A	G	.	.	MAF_INRAE=29.114;MAF_USDA=40.588
NC_035080.1	32772181	.	A	T	.	.	MAF_USDA=18.75
NC_035080.1	32772203	.	T	G	.	.	MAF_INRAE=15.823;MAF_USDA=12.353
NC_035080.1	32772205	.	G	T	.	.	MAF_USDA=1.639
NC_035080.1	32772211	.	A	T	.	.	MAF_INRAE=15.823;MAF_USDA=12.941
NC_035080.1	32772239	.	C	T	.	.	MAF_INRAE=5.263;MAF_USDA=7.377
NC_035080.1	32772252	.	G	C	.	.	MAF_INRAE=15.823;MAF_USDA=12.941
NC_035080.1	32772260	.	G	A	.	.	MAF_INRAE=15.823;MAF_USDA=12.941
NC_035080.1	32772274	.	A	G	.	.	MAF_INRAE=15.823;MAF_USDA=12.941
NC_035080.1	32772299	.	C	T	.	.	MAF_INRAE=45.57;MAF_USDA=15.294
NC_035080.1	32772309	.	G	A	.	.	MAF_INRAE=15.823;MAF_USDA=12.941
NC_035080.1	32772436	.	C	T	.	.	MAF_INRAE=29.747;MAF_USDA=28.235
NC_035080.1	32772447	.	G	A	.	.	MAF_INRAE=15.823;MAF_USDA=12.353
NC_035080.1	32772492	.	T	C	.	.	MAF_INRAE=15.823;MAF_USDA=12.353
NC_035080.1	32772518	.	G	A	.	.	MAF_INRAE=15.823;MAF_USDA=12.941
NC_035080.1	32772617	.	C	T	.	.	MAF_INRAE=15.823;MAF_USDA=12.941
NC_035080.1	32772625	.	T	C	.	.	MAF_INRAE=15.823;MAF_USDA=12.941
NC_035080.1	32772640	.	G	A	.	.	MAF_INRAE=47.468;MAF_USDA=14.118
NC_035080.1	32772655	.	C	T	.	.	MAF_INRAE=47.468;MAF_USDA=14.118
NC_035080.1	32772714	.	T	G	.	.	MAF_INRAE=17.722;MAF_USDA=29.412
NC_035080.1	32772819	.	G	A	.	.	MAF_INRAE=46.203;MAF_USDA=13.529
NC_035080.1	32772832	.	A	G	.	.	MAF_USDA=1.639
NC_035080.1	32772855	.	A	G	.	.	MAF_INRAE=15.823;MAF_USDA=12.941
NC_035080.1	32772857	.	A	C	.	.	MAF_INRAE=30.0;MAF_USDA=29.167
NC_035080.1	32772862	.	C	A	.	.	MAF_INRAE=8.861;MAF_USDA=2.941
NC_035080.1	32772884	.	T	C	.	.	MAF_USDA=7.627
NC_035080.1	32772953	.	G	A	.	.	MAF_INRAE=15.19;MAF_USDA=16.071
NC_035080.1	32772963	.	A	T	.	.	MAF_INRAE=23.418;MAF_USDA=16.667
NC_035080.1	32772976	.	C	G	.	.	MAF_USDA=4.167
NC_035080.1	32772986	.	T	A	.	.	MAF_INRAE=15.19;MAF_USDA=13.095
NC_035080.1	32772995	.	G	T	.	.	MAF_INRAE=15.19;MAF_USDA=27.083
NC_035080.1	32772998	.	G	A	.	.	MAF_INRAE=46.203;MAF_USDA=14.286
NC_035080.1	32773000	.	G	T	.	.	MAF_INRAE=15.19;MAF_USDA=13.095
NC_035080.1	32773032	.	A	T	.	.	MAF_INRAE=10.833;MAF_USDA=27.083
NC_035080.1	32773038	.	T	G	.	.	MAF_INRAE=3.333;MAF_USDA=3.39
NC_035080.1	32773046	.	C	A	.	.	MAF_INRAE=15.823;MAF_USDA=15.476
NC_035080.1	32773047	.	T	G	.	.	MAF_USDA=2.083
NC_035080.1	32773064	.	A	G	.	.	MAF_INRAE=15.823;MAF_USDA=13.095
NC_035080.1	32773068	.	A	T	.	.	MAF_INRAE=10.833;MAF_USDA=13.095
NC_035080.1	32773069	.	G	C	.	.	MAF_INRAE=10.833;MAF_USDA=13.095
NC_035080.1	32773089	.	G	C	.	.	MAF_INRAE=31.579;MAF_USDA=13.095
NC_035080.1	32773090	.	C	G	.	.	MAF_INRAE=45.57;MAF_USDA=16.667
NC_035080.1	32773091	.	G	A	.	.	MAF_INRAE=41.667;MAF_USDA=16.071
NC_035080.1	32773092	.	C	A	.	.	MAF_INRAE=41.667;MAF_USDA=16.071
NC_035080.1	32773099	.	T	C	.	.	MAF_INRAE=29.747;MAF_USDA=27.381
NC_035080.1	32773131	.	T	G	.	.	MAF_INRAE=10.127;MAF_USDA=11.31
NC_035080.1	32773135	.	A	T	.	.	MAF_INRAE=2.5;MAF_USDA=8.333
NC_035080.1	32773143	.	G	T	.	.	MAF_INRAE=12.658;MAF_USDA=23.81
NC_035080.1	32773179	.	C	G	.	.	MAF_USDA=1.639
NC_035080.1	32773184	.	A	G	.	.	MAF_INRAE=2.5;MAF_USDA=18.75
NC_035080.1	32773191	.	A	G	.	.	MAF_INRAE=13.924;MAF_USDA=7.059
NC_035080.1	32773231	.	C	T	.	.	MAF_INRAE=25.949;MAF_USDA=21.176
NC_035080.1	32773267	.	T	G	.	.	MAF_USDA=6.548
NC_035080.1	32773425	.	A	T	.	.	MAF_INRAE=15.823;MAF_USDA=12.941
NC_035080.1	32773434	.	G	T	.	.	MAF_INRAE=2.5;MAF_USDA=7.059
NC_035080.1	32773440	.	T	C	.	.	MAF_USDA=2.459
NC_035080.1	32773448	.	A	T	.	.	MAF_USDA=2.459
NC_035080.1	32773454	.	A	G	.	.	MAF_INRAE=32.278;MAF_USDA=38.235
NC_035080.1	32773483	.	C	T	.	.	MAF_INRAE=15.823;MAF_USDA=20.588
NC_035080.1	32773484	.	A	G	.	.	MAF_INRAE=10.833;MAF_USDA=21.176
NC_035080.1	32773535	.	A	T	.	.	MAF_INRAE=31.013;MAF_USDA=35.294
NC_035080.1	32773584	.	C	A	.	.	MAF_USDA=5.294
NC_035080.1	32773587	.	A	T	.	.	MAF_INRAE=15.823;MAF_USDA=21.765
NC_035080.1	32773639	.	A	G	.	.	MAF_INRAE=15.823;MAF_USDA=21.176
NC_035080.1	32773821	.	G	T	.	.	MAF_INRAE=7.5
NC_035080.1	32773851	.	A	T	.	.	MAF_INRAE=7.5;MAF_USDA=14.286
NC_035080.1	32773888	.	T	G	.	.	MAF_USDA=13.095
NC_035080.1	32773928	.	C	A	.	.	MAF_USDA=50.0
NC_035080.1	32774080	.	A	T	.	.	MAF_INRAE=14.167;MAF_USDA=7.647
NC_035080.1	32774087	.	G	A	.	.	MAF_USDA=8.333
NC_035080.1	32774138	.	C	G	.	.	MAF_INRAE=15.0;MAF_USDA=7.647
NC_035080.1	32774179	.	A	G	.	.	MAF_USDA=16.667
NC_035080.1	32774294	.	C	G	.	.	MAF_USDA=10.417
NC_035080.1	32774354	.	C	A	.	.	MAF_USDA=10.417
NC_035080.1	32774387	.	G	T	.	.	MAF_USDA=14.583
NC_035080.1	32774418	.	G	A	.	.	MAF_USDA=2.083
NC_035080.1	32774457	.	A	T	.	.	MAF_USDA=17.059
NC_035080.1	32774482	.	G	A	.	.	MAF_USDA=7.377
NC_035080.1	32774527	.	T	C	.	.	MAF_USDA=8.197
NC_035080.1	32774540	.	C	T	.	.	MAF_USDA=1.639
NC_035080.1	32774542	.	G	A	.	.	MAF_USDA=14.706
NC_035080.1	32774745	.	C	T	.	.	MAF_USDA=4.167
NC_035080.1	32774778	.	G	A	.	.	MAF_INRAE=37.5;MAF_USDA=9.412
NC_035080.1	32774780	.	A	C	.	.	MAF_INRAE=2.5
NC_035080.1	32774782	.	G	A	.	.	MAF_USDA=1.639
NC_035080.1	32774829	.	G	T	.	.	MAF_INRAE=1.667;MAF_USDA=14.583
NC_035080.1	32774836	.	G	A	.	.	MAF_INRAE=1.667
NC_035080.1	32774845	.	G	A	.	.	MAF_INRAE=1.667
NC_035080.1	32774878	.	C	T	.	.	MAF_INRAE=3.333
NC_035080.1	32774884	.	T	G	.	.	MAF_USDA=39.583
NC_035080.1	32774904	.	T	A	.	.	MAF_INRAE=2.5;MAF_USDA=8.333
NC_035080.1	32774905	.	T	C	.	.	MAF_INRAE=2.5;MAF_USDA=10.417
NC_035080.1	32775007	.	G	A	.	.	MAF_INRAE=2.5;MAF_USDA=10.417
NC_035080.1	32775014	.	C	T	.	.	MAF_INRAE=4.167
NC_035080.1	32775045	.	G	T	.	.	MAF_INRAE=17.5;MAF_USDA=33.333
NC_035080.1	32775053	.	A	T	.	.	MAF_INRAE=8.333;MAF_USDA=27.083
NC_035080.1	32775091	.	C	A	.	.	MAF_INRAE=17.722
NC_035080.1	32775107	.	G	A	.	.	MAF_INRAE=13.924;MAF_USDA=8.333
NC_035080.1	32775149	.	C	T	.	.	MAF_INRAE=2.5;MAF_USDA=8.235
NC_035080.1	32775173	.	C	T	.	.	MAF_INRAE=16.456;MAF_USDA=28.235
NC_035080.1	32775206	.	C	T	.	.	MAF_USDA=10.0
NC_035080.1	32775244	.	C	T	.	.	MAF_INRAE=17.089;MAF_USDA=28.235
NC_035080.1	32775311	.	G	A	.	.	MAF_INRAE=17.089;MAF_USDA=30.588
NC_035080.1	32775442	.	C	G	.	.	MAF_INRAE=17.089;MAF_USDA=29.412
NC_035080.1	32775448	.	T	C	.	.	MAF_INRAE=10.526;MAF_USDA=27.059
NC_035080.1	32775467	.	T	C	.	.	MAF_INRAE=31.579;MAF_USDA=11.176
NC_035080.1	32775468	.	C	A	.	.	MAF_INRAE=42.105;MAF_USDA=30.0
NC_035080.1	32775469	.	C	A	.	.	MAF_INRAE=3.333
NC_035080.1	32775484	.	A	C	.	.	MAF_INRAE=2.5;MAF_USDA=7.059
NC_035080.1	32775499	.	G	C	.	.	MAF_INRAE=13.924;MAF_USDA=2.941
NC_035080.1	32775505	.	C	T	.	.	MAF_INRAE=17.089;MAF_USDA=29.412
NC_035080.1	32775544	.	A	G	.	.	MAF_USDA=7.647
NC_035080.1	32775546	.	T	C	.	.	MAF_INRAE=11.392;MAF_USDA=16.471
NC_035080.1	32775556	.	C	T	.	.	MAF_INRAE=31.013;MAF_USDA=28.235
NC_035080.1	32775581	.	C	A	.	.	MAF_INRAE=41.667;MAF_USDA=23.529
NC_035080.1	32775608	.	A	T	.	.	MAF_USDA=2.459
NC_035080.1	32775612	.	A	G	.	.	MAF_INRAE=30.833;MAF_USDA=37.647
NC_035080.1	32775616	.	A	T	.	.	MAF_INRAE=30.833;MAF_USDA=27.059
NC_035080.1	32775621	.	C	G	.	.	MAF_USDA=4.098
NC_035080.1	32775635	.	C	T	.	.	MAF_INRAE=41.667;MAF_USDA=14.706
NC_035080.1	32775653	.	C	A	.	.	MAF_USDA=27.059
NC_035080.1	32775672	.	G	T	.	.	MAF_USDA=1.765
NC_035080.1	32775706	.	G	A	.	.	MAF_USDA=28.824
NC_035080.1	32775725	.	G	T	.	.	MAF_USDA=2.459
NC_035080.1	32775730	.	G	A	.	.	MAF_INRAE=2.5;MAF_USDA=12.5
NC_035080.1	32775733	.	C	A	.	.	MAF_USDA=6.25
NC_035080.1	32775761	.	A	T	.	.	MAF_INRAE=17.5;MAF_USDA=28.235
NC_035080.1	32775765	.	A	C	.	.	MAF_INRAE=5.833
NC_035080.1	32775865	.	A	T	.	.	MAF_USDA=5.882
NC_035080.1	32775885	.	G	T	.	.	MAF_INRAE=18.333;MAF_USDA=28.824
NC_035080.1	32775901	.	C	T	.	.	MAF_USDA=2.459
NC_035080.1	32775902	.	G	A	.	.	MAF_USDA=7.377
NC_035080.1	32775929	.	G	T	.	.	MAF_USDA=19.048
NC_035080.1	32775997	.	A	G	.	.	MAF_INRAE=33.544;MAF_USDA=24.706
NC_035080.1	32776004	.	C	T	.	.	MAF_INRAE=16.456;MAF_USDA=41.176
NC_035080.1	32776021	.	A	T	.	.	MAF_INRAE=49.367;MAF_USDA=13.529
NC_035080.1	32776027	.	A	C	.	.	MAF_USDA=4.098
NC_035080.1	32776094	.	A	T	.	.	MAF_USDA=1.639
NC_035080.1	32776095	.	A	G	.	.	MAF_USDA=2.083
NC_035080.1	32776100	.	G	A	.	.	MAF_INRAE=5.0;MAF_USDA=7.059
NC_035080.1	32776126	.	T	A	.	.	MAF_USDA=1.639
NC_035080.1	32776136	.	C	T	.	.	MAF_USDA=4.098
NC_035080.1	32776138	.	A	T	.	.	MAF_INRAE=31.013;MAF_USDA=31.765
NC_035080.1	32776140	.	T	G	.	.	MAF_USDA=3.279
NC_035080.1	32776171	.	T	A	.	.	MAF_INRAE=31.013;MAF_USDA=31.765
NC_035080.1	32776184	.	C	T	.	.	MAF_USDA=3.279
NC_035080.1	32776192	.	T	A	.	.	MAF_INRAE=11.392;MAF_USDA=7.059
NC_035080.1	32776210	.	G	A	.	.	MAF_INRAE=31.013
NC_035080.1	32776231	.	T	C	.	.	MAF_INRAE=31.013
NC_035080.1	32776325	.	T	C	.	.	MAF_INRAE=31.646;MAF_USDA=32.353
NC_035080.1	32776326	.	G	T	.	.	MAF_INRAE=31.667;MAF_USDA=32.353
NC_035080.1	32776354	.	T	G	.	.	MAF_INRAE=46.835;MAF_USDA=18.824
NC_035080.1	32776361	.	G	A	.	.	MAF_USDA=10.656
NC_035080.1	32776366	.	A	T	.	.	MAF_USDA=15.882
NC_035080.1	32776367	.	T	G	.	.	MAF_USDA=15.882
NC_035080.1	32776386	.	A	T	.	.	MAF_INRAE=33.544;MAF_USDA=40.588
NC_035080.1	32776471	.	T	C	.	.	MAF_USDA=1.639
NC_035080.1	32776587	.	C	A	.	.	MAF_USDA=7.059
NC_035080.1	32776620	.	C	T	.	.	MAF_INRAE=2.5;MAF_USDA=8.333
NC_035080.1	32776621	.	G	T	.	.	MAF_INRAE=47.468;MAF_USDA=14.286
NC_035080.1	32776622	.	G	T	.	.	MAF_INRAE=42.5;MAF_USDA=14.286
NC_035080.1	32776624	.	G	C	.	.	MAF_USDA=6.25
NC_035080.1	32776665	.	A	G	.	.	MAF_INRAE=46.835;MAF_USDA=20.833
NC_035080.1	32776672	.	C	G	.	.	MAF_USDA=4.167
NC_035080.1	32776683	.	G	C	.	.	MAF_USDA=5.0
NC_035080.1	32776719	.	G	C	.	.	MAF_USDA=2.459
NC_035080.1	32776726	.	C	A	.	.	MAF_INRAE=46.835;MAF_USDA=20.588
NC_035080.1	32776740	.	G	T	.	.	MAF_INRAE=46.835;MAF_USDA=20.0
NC_035080.1	32776744	.	T	C	.	.	MAF_INRAE=8.861
NC_035080.1	32776746	.	T	A	.	.	MAF_INRAE=5.263;MAF_USDA=6.25
NC_035080.1	32776753	.	T	A	.	.	MAF_INRAE=46.835;MAF_USDA=20.588
NC_035080.1	32776764	.	T	C	.	.	MAF_INRAE=13.924;MAF_USDA=36.471
NC_035080.1	32776779	.	A	T	.	.	MAF_INRAE=46.835;MAF_USDA=14.118
NC_035080.1	32776781	.	T	C	.	.	MAF_INRAE=3.333;MAF_USDA=28.824
NC_035080.1	32776828	.	C	T	.	.	MAF_USDA=6.471
NC_035080.1	32776863	.	C	T	.	.	MAF_INRAE=13.291;MAF_USDA=2.941
NC_035080.1	32776903	.	A	G	.	.	MAF_INRAE=3.797;MAF_USDA=8.197
NC_035080.1	32776922	.	G	C	.	.	MAF_INRAE=15.19;MAF_USDA=39.412
NC_035080.1	32776982	.	C	G	.	.	MAF_INRAE=32.278;MAF_USDA=45.833
NC_035080.1	32776986	.	G	T	.	.	MAF_INRAE=16.667;MAF_USDA=31.25
NC_035080.1	32777033	.	A	C	.	.	MAF_USDA=4.098
NC_035080.1	32777062	.	G	A	.	.	MAF_INRAE=29.747;MAF_USDA=42.941
NC_035080.1	32777080	.	G	T	.	.	MAF_INRAE=30.38;MAF_USDA=33.333
NC_035080.1	32777112	.	T	G	.	.	MAF_USDA=2.353
NC_035080.1	32777139	.	C	T	.	.	MAF_INRAE=13.291;MAF_USDA=4.118
NC_035080.1	32777164	.	T	A	.	.	MAF_USDA=9.412
NC_035080.1	32777173	.	C	T	.	.	MAF_INRAE=32.911;MAF_USDA=40.0
NC_035080.1	32777174	.	A	G	.	.	MAF_INRAE=28.333;MAF_USDA=40.0
NC_035080.1	32777264	.	T	A	.	.	MAF_USDA=2.459
NC_035080.1	32777287	.	A	T	.	.	MAF_INRAE=15.823;MAF_USDA=11.176
NC_035080.1	32777295	.	T	C	.	.	MAF_USDA=1.639
NC_035080.1	32777296	.	A	C	.	.	MAF_INRAE=31.646;MAF_USDA=43.529
NC_035080.1	32777412	.	C	T	.	.	MAF_USDA=1.667
NC_035080.1	32777479	.	C	T	.	.	MAF_INRAE=32.278;MAF_USDA=42.353
NC_035080.1	32777484	.	C	T	.	.	MAF_INRAE=13.924;MAF_USDA=8.333
NC_035080.1	32777508	.	A	C	.	.	MAF_INRAE=33.544;MAF_USDA=45.294
NC_035080.1	32777536	.	C	T	.	.	MAF_INRAE=16.456;MAF_USDA=31.176
NC_035080.1	32777552	.	C	T	.	.	MAF_USDA=3.279
NC_035080.1	32777570	.	C	T	.	.	MAF_USDA=2.083
NC_035080.1	32777590	.	A	G	.	.	MAF_INRAE=11.392;MAF_USDA=31.765
NC_035080.1	32777626	.	C	G	.	.	MAF_INRAE=44.304;MAF_USDA=18.235
NC_035080.1	32777632	.	A	G	.	.	MAF_INRAE=11.392;MAF_USDA=36.471
NC_035080.1	32777638	.	C	G	.	.	MAF_INRAE=32.911;MAF_USDA=45.882
NC_035080.1	32777641	.	A	T	.	.	MAF_INRAE=17.5;MAF_USDA=32.353
NC_035080.1	32777654	.	T	A	.	.	MAF_INRAE=11.392;MAF_USDA=31.765
NC_035080.1	32777675	.	C	T	.	.	MAF_INRAE=32.911;MAF_USDA=41.176
NC_035080.1	32777679	.	C	A	.	.	MAF_USDA=3.279
NC_035080.1	32777683	.	T	C	.	.	MAF_INRAE=3.333
NC_035080.1	32777739	.	T	G	.	.	MAF_USDA=1.639
NC_035080.1	32777753	.	A	G	.	.	MAF_INRAE=32.278;MAF_USDA=48.824
NC_035080.1	32777799	.	G	T	.	.	MAF_INRAE=43.038;MAF_USDA=17.647
NC_035080.1	32777829	.	C	T	.	.	MAF_USDA=4.918
NC_035080.1	32777852	.	A	G	.	.	MAF_INRAE=39.873;MAF_USDA=14.118
NC_035080.1	32777857	.	T	G	.	.	MAF_USDA=7.647
NC_035080.1	32777992	.	T	C	.	.	MAF_USDA=1.724
NC_035080.1	32778037	.	C	A	.	.	MAF_USDA=36.905
NC_035080.1	32778099	.	A	G	.	.	MAF_USDA=6.25
NC_035080.1	32778115	.	C	G	.	.	MAF_USDA=2.41
NC_035080.1	32778160	.	T	A	.	.	MAF_USDA=1.724
NC_035080.1	32778243	.	A	G	.	.	MAF_INRAE=1.667;MAF_USDA=7.059
NC_035080.1	32778248	.	A	G	.	.	MAF_INRAE=3.333;MAF_USDA=1.176
NC_035080.1	32778256	.	T	A	.	.	MAF_INRAE=39.241;MAF_USDA=20.588
NC_035080.1	32778305	.	C	G	.	.	MAF_INRAE=10.759;MAF_USDA=30.0
NC_035080.1	32778368	.	T	C	.	.	MAF_USDA=2.459
NC_035080.1	32778392	.	T	A	.	.	MAF_INRAE=12.025;MAF_USDA=19.412
NC_035080.1	32778430	.	G	A,T	.	.	MAF_INRAE=15.789
NC_035080.1	32778445	.	T	A	.	.	MAF_USDA=1.639
NC_035080.1	32778490	.	A	T	.	.	MAF_USDA=2.941
NC_035080.1	32778506	.	T	G	.	.	MAF_INRAE=5.0
NC_035080.1	32778630	.	C	A	.	.	MAF_USDA=2.459
NC_035080.1	32778668	.	G	A	.	.	MAF_USDA=1.639
NC_035080.1	32778684	.	G	A	.	.	MAF_INRAE=9.494
NC_035080.1	32778707	.	A	T	.	.	MAF_USDA=7.647
NC_035080.1	32778716	.	G	C	.	.	MAF_USDA=18.75
NC_035080.1	32778747	.	C	G	.	.	MAF_INRAE=13.291;MAF_USDA=2.353
NC_035080.1	32778821	.	C	T	.	.	MAF_USDA=3.279
NC_035080.1	32778827	.	T	A	.	.	MAF_INRAE=21.519;MAF_USDA=32.941
NC_035080.1	32778852	.	G	C	.	.	MAF_USDA=15.574
NC_035080.1	32778861	.	T	A	.	.	MAF_USDA=15.574
NC_035080.1	32778875	.	G	A	.	.	MAF_USDA=1.639
NC_035080.1	32778913	.	G	T	.	.	MAF_INRAE=2.5
NC_035080.1	32778928	.	A	C	.	.	MAF_INRAE=12.025;MAF_USDA=7.059
NC_035080.1	32778947	.	A	T	.	.	MAF_USDA=2.459
NC_035080.1	32778985	.	A	C	.	.	MAF_USDA=1.639
NC_035080.1	32779013	.	G	T	.	.	MAF_INRAE=36.709;MAF_USDA=36.471
NC_035080.1	32779049	.	A	G	.	.	MAF_INRAE=16.456;MAF_USDA=16.471
NC_035080.1	32779096	.	T	A	.	.	MAF_USDA=5.952
NC_035080.1	32779111	.	C	T	.	.	MAF_USDA=1.639
NC_035080.1	32779197	.	A	C	.	.	MAF_INRAE=5.263;MAF_USDA=8.197
NC_035080.1	32779201	.	G	C	.	.	MAF_USDA=2.459
NC_035080.1	32779202	.	G	T	.	.	MAF_USDA=2.459
NC_035080.1	32779232	.	A	T	.	.	MAF_USDA=2.459
NC_035080.1	32779233	.	C	T	.	.	MAF_USDA=2.459
NC_035080.1	32779470	.	C	T	.	.	MAF_INRAE=3.333;MAF_USDA=6.471
NC_035080.1	32779471	.	T	A	.	.	MAF_INRAE=2.632;MAF_USDA=4.918
NC_035080.1	32779474	.	G	A	.	.	MAF_INRAE=26.667;MAF_USDA=41.176
NC_035080.1	32779494	.	C	G	.	.	MAF_USDA=1.639
NC_035080.1	32779498	.	G	A	.	.	MAF_INRAE=31.646;MAF_USDA=43.529
NC_035080.1	32779601	.	A	G	.	.	MAF_USDA=4.918
NC_035080.1	32779604	.	G	A	.	.	MAF_USDA=18.033
NC_035080.1	32779618	.	T	A	.	.	MAF_INRAE=31.646;MAF_USDA=46.471
NC_035080.1	32779621	.	G	T	.	.	MAF_USDA=3.279
NC_035080.1	32779679	.	C	A	.	.	MAF_INRAE=31.646;MAF_USDA=42.941
NC_035080.1	32779692	.	A	G	.	.	MAF_INRAE=16.456;MAF_USDA=11.176
NC_035080.1	32779743	.	C	T	.	.	MAF_USDA=3.279
NC_035080.1	32779788	.	G	A	.	.	MAF_INRAE=16.456;MAF_USDA=11.765
NC_035080.1	32779823	.	C	A	.	.	MAF_INRAE=13.291;MAF_USDA=11.176
NC_035080.1	32779975	.	A	T	.	.	MAF_USDA=3.279
NC_035080.1	32780036	.	C	T	.	.	MAF_USDA=4.098
NC_035080.1	32780122	.	G	T	.	.	MAF_INRAE=16.456;MAF_USDA=12.941
NC_035080.1	32780171	.	A	T	.	.	MAF_USDA=2.941
NC_035080.1	32780240	.	T	G	.	.	MAF_INRAE=5.0;MAF_USDA=7.647
NC_035080.1	32780247	.	A	G	.	.	MAF_USDA=2.459
NC_035080.1	32780250	.	G	A	.	.	MAF_USDA=1.639
NC_035080.1	32780287	.	G	T	.	.	MAF_USDA=2.941
NC_035080.1	32780302	.	T	A	.	.	MAF_USDA=18.033
NC_035080.1	32780323	.	G	A	.	.	MAF_USDA=15.574
NC_035080.1	32780372	.	A	G	.	.	MAF_INRAE=2.5;MAF_USDA=8.824
NC_035080.1	32780373	.	A	G	.	.	MAF_USDA=2.941
NC_035080.1	32780380	.	G	A	.	.	MAF_INRAE=13.291;MAF_USDA=4.118
NC_035080.1	32780471	.	C	T	.	.	MAF_INRAE=31.646;MAF_USDA=47.059
NC_035080.1	32780491	.	C	T	.	.	MAF_INRAE=5.0;MAF_USDA=7.647
NC_035080.1	32780492	.	G	A	.	.	MAF_INRAE=3.333
NC_035080.1	32780494	.	A	C	.	.	MAF_INRAE=36.709;MAF_USDA=36.471
NC_035080.1	32780597	.	G	A	.	.	MAF_USDA=1.639
NC_035080.1	32780600	.	T	C	.	.	MAF_INRAE=15.19;MAF_USDA=41.765
NC_035080.1	32780609	.	C	T	.	.	MAF_USDA=8.235
NC_035080.1	32780621	.	C	T	.	.	MAF_USDA=4.918
NC_035080.1	32780648	.	C	T	.	.	MAF_USDA=1.639
NC_035080.1	32780683	.	G	A	.	.	MAF_USDA=44.118
NC_035080.1	32780712	.	A	C	.	.	MAF_INRAE=16.456;MAF_USDA=12.941
NC_035080.1	32780736	.	G	T	.	.	MAF_USDA=1.639
NC_035080.1	32780799	.	G	T	.	.	MAF_INRAE=2.5;MAF_USDA=5.294
NC_035080.1	32780818	.	C	T	.	.	MAF_INRAE=3.333;MAF_USDA=7.647
NC_035080.1	32780827	.	G	A	.	.	MAF_INRAE=29.747;MAF_USDA=48.824
NC_035080.1	32780853	.	C	T	.	.	MAF_INRAE=13.924;MAF_USDA=4.706
NC_035080.1	32780854	.	C	A	.	.	MAF_INRAE=11.667;MAF_USDA=12.353
NC_035080.1	32780897	.	A	C	.	.	MAF_USDA=3.279
NC_035080.1	32780980	.	G	T	.	.	MAF_USDA=1.639
NC_035080.1	32780997	.	T	G	.	.	MAF_INRAE=15.19;MAF_USDA=40.0
NC_035080.1	32781054	.	G	A	.	.	MAF_USDA=4.706
NC_035080.1	32781097	.	C	T	.	.	MAF_USDA=12.5
NC_035080.1	32781107	.	G	A	.	.	MAF_USDA=4.167
NC_035080.1	32781140	.	A	T	.	.	MAF_USDA=41.667
NC_035080.1	32781141	.	T	A	.	.	MAF_USDA=40.476
NC_035080.1	32781142	.	T	G	.	.	MAF_USDA=33.929
NC_035080.1	32781146	.	C	T	.	.	MAF_USDA=43.452
NC_035080.1	32781161	.	C	T	.	.	MAF_USDA=4.098
NC_035080.1	32781165	.	G	A	.	.	MAF_USDA=2.941
NC_035080.1	32781228	.	G	T	.	.	MAF_USDA=2.459
NC_035080.1	32781247	.	G	T	.	.	MAF_USDA=2.941
NC_035080.1	32781250	.	C	T	.	.	MAF_USDA=3.529
NC_035080.1	32781256	.	C	T	.	.	MAF_USDA=2.459
NC_035080.1	32781290	.	C	T	.	.	MAF_INRAE=3.333;MAF_USDA=8.235
NC_035080.1	32781311	.	G	T	.	.	MAF_USDA=2.083
NC_035080.1	32781332	.	G	A	.	.	MAF_USDA=2.941
NC_035080.1	32781363	.	C	G	.	.	MAF_INRAE=5.0;MAF_USDA=7.738
NC_035080.1	32781367	.	A	C	.	.	MAF_INRAE=15.823;MAF_USDA=39.881
NC_035080.1	32781388	.	G	T	.	.	MAF_INRAE=3.333;MAF_USDA=7.738
NC_035080.1	32781454	.	G	T	.	.	MAF_USDA=8.333
NC_035080.1	32781518	.	G	T	.	.	MAF_INRAE=3.333
NC_035080.1	32781527	.	C	T	.	.	MAF_USDA=2.5
NC_035080.1	32781545	.	T	C	.	.	MAF_INRAE=15.19;MAF_USDA=38.095
NC_035080.1	32781582	.	C	T	.	.	MAF_INRAE=15.19;MAF_USDA=36.471
NC_035080.1	32781592	.	C	T	.	.	MAF_USDA=1.765
NC_035080.1	32781610	.	A	G	.	.	MAF_INRAE=16.456;MAF_USDA=11.765
NC_035080.1	32781618	.	G	A	.	.	MAF_USDA=1.639
NC_035080.1	32781629	.	C	T	.	.	MAF_INRAE=15.19;MAF_USDA=38.824
NC_035080.1	32781684	.	C	T	.	.	MAF_USDA=3.279
NC_035080.1	32781701	.	G	A	.	.	MAF_USDA=3.279
NC_035080.1	32781704	.	G	A	.	.	MAF_INRAE=3.333;MAF_USDA=7.059
NC_035080.1	32781752	.	T	G	.	.	MAF_INRAE=3.333
NC_035080.1	32781899	.	A	G	.	.	MAF_USDA=1.639
NC_035080.1	32781985	.	T	A	.	.	MAF_INRAE=5.0;MAF_USDA=7.647
NC_035080.1	32781989	.	G	A	.	.	MAF_INRAE=5.0;MAF_USDA=7.647
NC_035080.1	32782012	.	G	T	.	.	MAF_INRAE=4.167;MAF_USDA=7.647
NC_035080.1	32782040	.	C	T	.	.	MAF_USDA=1.176
NC_035080.1	32782066	.	T	G	.	.	MAF_USDA=2.459
NC_035080.1	32782086	.	G	A	.	.	MAF_USDA=2.083
NC_035080.1	32782202	.	G	A	.	.	MAF_USDA=6.25
NC_035080.1	32782225	.	G	T	.	.	MAF_INRAE=13.924;MAF_USDA=4.762
NC_035080.1	32782234	.	T	A	.	.	MAF_USDA=6.25
NC_035080.1	32782294	.	A	G	.	.	MAF_INRAE=31.646;MAF_USDA=44.118
NC_035080.1	32782302	.	C	T	.	.	MAF_INRAE=31.646;MAF_USDA=44.118
NC_035080.1	32782305	.	C	G	.	.	MAF_USDA=3.279
NC_035080.1	32782311	.	T	A	.	.	MAF_USDA=1.639
NC_035080.1	32782450	.	T	A	.	.	MAF_INRAE=3.333;MAF_USDA=1.176
NC_035080.1	32782523	.	A	G	.	.	MAF_INRAE=31.646;MAF_USDA=42.941
NC_035080.1	32782657	.	C	A	.	.	MAF_USDA=1.639
NC_035080.1	32782699	.	C	A	.	.	MAF_USDA=7.377
NC_035080.1	32782723	.	T	C	.	.	MAF_INRAE=16.456;MAF_USDA=18.824
NC_035080.1	32782737	.	G	A	.	.	MAF_USDA=4.098
NC_035080.1	32782814	.	G	A	.	.	MAF_USDA=2.381
NC_035080.1	32782855	.	T	G	.	.	MAF_INRAE=15.823;MAF_USDA=11.765
NC_035080.1	32782860	.	T	A	.	.	MAF_INRAE=3.333;MAF_USDA=1.176
NC_035080.1	32782889	.	A	T	.	.	MAF_INRAE=5.0;MAF_USDA=7.647
NC_035080.1	32782921	.	A	T	.	.	MAF_INRAE=13.291;MAF_USDA=8.824
NC_035080.1	32782940	.	C	A	.	.	MAF_USDA=2.941
NC_035080.1	32782952	.	C	T	.	.	MAF_INRAE=36.076;MAF_USDA=13.529
NC_035080.1	32782972	.	C	T	.	.	MAF_USDA=1.765
NC_035080.1	32783030	.	A	C	.	.	MAF_USDA=3.279
NC_035080.1	32783031	.	A	T	.	.	MAF_USDA=3.279
NC_035080.1	32783041	.	T	C	.	.	MAF_INRAE=13.924;MAF_USDA=2.941
NC_035080.1	32783096	.	C	A	.	.	MAF_INRAE=13.924
NC_035080.1	32783145	.	C	T	.	.	MAF_USDA=3.279
NC_035080.1	32783146	.	A	G	.	.	MAF_INRAE=5.263;MAF_USDA=9.016
NC_035080.1	32783151	.	C	A	.	.	MAF_INRAE=39.873;MAF_USDA=14.118
NC_035080.1	32783252	.	C	T	.	.	MAF_USDA=3.279
NC_035080.1	32783254	.	T	G	.	.	MAF_USDA=37.647
NC_035080.1	32783280	.	T	C	.	.	MAF_USDA=3.279
NC_035080.1	32783386	.	A	T	.	.	MAF_INRAE=15.19;MAF_USDA=38.525
NC_035080.1	32783510	.	G	T	.	.	MAF_USDA=1.639
NC_035080.1	32783524	.	T	C	.	.	MAF_INRAE=18.354
NC_035080.1	32783545	.	C	A	.	.	MAF_INRAE=3.333;MAF_USDA=5.738
NC_035080.1	32783587	.	T	A	.	.	MAF_INRAE=3.333;MAF_USDA=5.882
NC_035080.1	32783647	.	T	A	.	.	MAF_INRAE=13.924;MAF_USDA=8.333
NC_035080.1	32783648	.	C	T	.	.	MAF_INRAE=8.333;MAF_USDA=2.941
NC_035080.1	32783709	.	G	T	.	.	MAF_USDA=6.557
NC_035080.1	32783754	.	G	A	.	.	MAF_USDA=1.639
NC_035080.1	32783765	.	G	T	.	.	MAF_USDA=1.639
NC_035080.1	32783784	.	G	A	.	.	MAF_INRAE=19.62;MAF_USDA=12.941
NC_035080.1	32784010	.	T	G	.	.	MAF_USDA=15.574
NC_035080.1	32784063	.	A	G	.	.	MAF_INRAE=12.025;MAF_USDA=7.143
NC_035080.1	32784143	.	T	C	.	.	MAF_USDA=4.167
NC_035080.1	32784185	.	G	A	.	.	MAF_USDA=1.765
NC_035080.1	32784293	.	G	T	.	.	MAF_INRAE=18.987;MAF_USDA=12.353
NC_035080.1	32784497	.	G	A	.	.	MAF_INRAE=5.0;MAF_USDA=9.412
NC_035080.1	32784540	.	T	G	.	.	MAF_INRAE=13.291;MAF_USDA=2.353
NC_035080.1	32784583	.	G	T	.	.	MAF_INRAE=5.0;MAF_USDA=7.647
NC_035080.1	32784623	.	A	G	.	.	MAF_INRAE=5.0;MAF_USDA=9.412
NC_035080.1	32784670	.	G	A	.	.	MAF_INRAE=5.0;MAF_USDA=9.412
NC_035080.1	32784693	.	C	T	.	.	MAF_INRAE=13.291;MAF_USDA=11.765
NC_035080.1	32784702	.	A	T	.	.	MAF_USDA=6.557
NC_035080.1	32784707	.	G	A	.	.	MAF_USDA=1.639
NC_035080.1	32784763	.	A	G	.	.	MAF_INRAE=5.0;MAF_USDA=9.412
NC_035080.1	32784769	.	C	A	.	.	MAF_INRAE=5.0;MAF_USDA=10.588
NC_035080.1	32784799	.	T	C	.	.	MAF_INRAE=5.0;MAF_USDA=10.0
NC_035080.1	32784956	.	G	A	.	.	MAF_INRAE=32.278;MAF_USDA=44.118
NC_035080.1	32784965	.	C	T	.	.	MAF_INRAE=2.5;MAF_USDA=9.412
NC_035080.1	32785708	.	T	A	.	.	MAF_INRAE=11.667
NC_035080.1	32785723	.	C	T	.	.	MAF_INRAE=1.667;MAF_USDA=6.818
NC_035080.1	32786665	.	G	C	.	.	MAF_INRAE=3.333
NC_035080.1	32786676	.	G	A	.	.	MAF_INRAE=3.333
NC_035080.1	32786690	.	G	T	.	.	MAF_INRAE=13.291;MAF_USDA=11.31
NC_035080.1	32786692	.	C	T	.	.	MAF_INRAE=5.0;MAF_USDA=9.524
NC_035080.1	32786759	.	T	G	.	.	MAF_INRAE=5.0;MAF_USDA=10.714
NC_035080.1	32786822	.	G	A	.	.	MAF_INRAE=5.0;MAF_USDA=10.714
NC_035080.1	32786829	.	A	G	.	.	MAF_INRAE=20.886;MAF_USDA=40.476
NC_035080.1	32786872	.	G	C	.	.	MAF_INRAE=13.291;MAF_USDA=10.119
NC_035080.1	32786890	.	A	C	.	.	MAF_INRAE=5.0;MAF_USDA=8.333
NC_035080.1	32786897	.	G	A	.	.	MAF_INRAE=5.0;MAF_USDA=8.333
NC_035080.1	32786900	.	A	G	.	.	MAF_USDA=8.333
NC_035080.1	32786901	.	C	A	.	.	MAF_USDA=2.5
NC_035080.1	32786913	.	T	C	.	.	MAF_INRAE=13.291;MAF_USDA=11.905
NC_035080.1	32786940	.	C	T	.	.	MAF_INRAE=5.0;MAF_USDA=7.738
NC_035080.1	32786987	.	A	T	.	.	MAF_INRAE=8.333;MAF_USDA=13.69
NC_035080.1	32786988	.	C	A	.	.	MAF_INRAE=20.886;MAF_USDA=24.405
NC_035080.1	32786992	.	T	G	.	.	MAF_INRAE=8.333;MAF_USDA=13.69
NC_035080.1	32786998	.	T	G	.	.	MAF_USDA=19.167
NC_035080.1	32787002	.	T	C	.	.	MAF_INRAE=8.333;MAF_USDA=2.976
NC_035080.1	32787012	.	C	A	.	.	MAF_INRAE=13.291;MAF_USDA=8.929
NC_035080.1	32787026	.	C	T	.	.	MAF_USDA=1.667
NC_035080.1	32787053	.	C	G	.	.	MAF_INRAE=15.19;MAF_USDA=30.357
NC_035080.1	32787091	.	C	T	.	.	MAF_USDA=2.5
NC_035080.1	32787099	.	T	C	.	.	MAF_USDA=10.119
NC_035080.1	32787109	.	A	T	.	.	MAF_USDA=8.929
NC_035080.1	32787116	.	C	A	.	.	MAF_INRAE=15.789;MAF_USDA=8.929
NC_035080.1	32787128	.	T	A	.	.	MAF_INRAE=5.0;MAF_USDA=29.167
NC_035080.1	32787161	.	T	A	.	.	MAF_USDA=29.167
NC_035080.1	32787162	.	T	A	.	.	MAF_USDA=27.083
NC_035080.1	32787163	.	T	A	.	.	MAF_USDA=27.083
NC_035080.1	32787165	.	T	G	.	.	MAF_INRAE=5.0;MAF_USDA=29.167
NC_035080.1	32787180	.	T	C	.	.	MAF_INRAE=13.924;MAF_USDA=14.583
NC_035080.1	32787207	.	G	A	.	.	MAF_INRAE=21.519;MAF_USDA=39.881
NC_035080.1	32787235	.	T	C	.	.	MAF_INRAE=18.354;MAF_USDA=39.881
NC_035080.1	32787237	.	T	C	.	.	MAF_USDA=19.167
NC_035080.1	32787249	.	G	T	.	.	MAF_USDA=5.833
NC_035080.1	32787265	.	G	T	.	.	MAF_INRAE=34.81;MAF_USDA=42.262
NC_035080.1	32787268	.	T	C	.	.	MAF_USDA=4.762
NC_035080.1	32787325	.	A	T	.	.	MAF_INRAE=4.167;MAF_USDA=16.667
NC_035080.1	32787332	.	G	T	.	.	MAF_INRAE=4.167;MAF_USDA=16.667
NC_035080.1	32787358	.	T	A	.	.	MAF_INRAE=14.557;MAF_USDA=2.976
NC_035080.1	32787374	.	A	C	.	.	MAF_USDA=27.5
NC_035080.1	32787397	.	T	A	.	.	MAF_USDA=2.5
NC_035080.1	32787459	.	G	C	.	.	MAF_INRAE=5.0;MAF_USDA=8.333
NC_035080.1	32787464	.	C	T	.	.	MAF_USDA=6.667
NC_035080.1	32787471	.	G	T	.	.	MAF_INRAE=1.667
NC_035080.1	32787500	.	C	A	.	.	MAF_USDA=25.833
NC_035080.1	32787528	.	C	T	.	.	MAF_USDA=5.833
NC_035080.1	32787540	.	A	G	.	.	MAF_INRAE=15.789;MAF_USDA=13.095
NC_035080.1	32787560	.	A	G	.	.	MAF_USDA=4.167
NC_035080.1	32787561	.	G	T	.	.	MAF_USDA=8.333
NC_035080.1	32787604	.	C	T	.	.	MAF_INRAE=2.5;MAF_USDA=4.762
NC_035080.1	32787719	.	A	T	.	.	MAF_USDA=18.333
NC_035080.1	32787735	.	A	T	.	.	MAF_INRAE=20.886;MAF_USDA=39.881
NC_035080.1	32787741	.	G	A	.	.	MAF_INRAE=20.886;MAF_USDA=39.881
NC_035080.1	32787799	.	G	A	.	.	MAF_USDA=1.786
NC_035080.1	32787800	.	C	G	.	.	MAF_USDA=1.667
NC_035080.1	32787864	.	G	A	.	.	MAF_INRAE=5.0;MAF_USDA=7.738
NC_035080.1	32787867	.	T	A	.	.	MAF_INRAE=20.886;MAF_USDA=39.286
NC_035080.1	32787890	.	G	A	.	.	MAF_INRAE=3.333
NC_035080.1	32787973	.	C	T	.	.	MAF_INRAE=34.177;MAF_USDA=45.238
NC_035080.1	32787981	.	T	A	.	.	MAF_INRAE=13.291;MAF_USDA=2.976
NC_035080.1	32788013	.	T	A	.	.	MAF_INRAE=13.291;MAF_USDA=7.738
NC_035080.1	32788207	.	T	G	.	.	MAF_USDA=7.5
NC_035080.1	32788221	.	C	T	.	.	MAF_INRAE=2.5;MAF_USDA=7.229
NC_035080.1	32788248	.	T	A	.	.	MAF_USDA=5.085
NC_035080.1	32788249	.	A	T	.	.	MAF_USDA=5.085
NC_035080.1	32788250	.	A	C	.	.	MAF_USDA=5.085
NC_035080.1	32788260	.	A	T	.	.	MAF_INRAE=39.873;MAF_USDA=17.262
NC_035080.1	32788360	.	A	C	.	.	MAF_INRAE=20.253;MAF_USDA=29.762
NC_035080.1	32788366	.	T	C	.	.	MAF_INRAE=34.81;MAF_USDA=43.452
NC_035080.1	32788371	.	C	T	.	.	MAF_USDA=1.667
NC_035080.1	32788377	.	C	T	.	.	MAF_INRAE=2.5;MAF_USDA=10.714
NC_035080.1	32788542	.	T	G	.	.	MAF_INRAE=3.333;MAF_USDA=2.083
NC_035080.1	32788547	.	G	A	.	.	MAF_INRAE=18.354;MAF_USDA=23.494
NC_035080.1	32788617	.	C	T	.	.	MAF_INRAE=13.924;MAF_USDA=3.571
NC_035080.1	32788802	.	A	G	.	.	MAF_INRAE=13.291;MAF_USDA=10.119
NC_035080.1	32788807	.	A	G	.	.	MAF_USDA=2.381
NC_035080.1	32788909	.	T	A	.	.	MAF_INRAE=15.833
NC_035080.1	32788982	.	A	C	.	.	MAF_USDA=2.5
NC_035080.1	32788997	.	C	T	.	.	MAF_USDA=2.976
NC_035080.1	32788998	.	G	A	.	.	MAF_INRAE=2.5;MAF_USDA=17.857
NC_035080.1	32789013	.	G	A	.	.	MAF_USDA=2.5
NC_035080.1	32789024	.	C	T	.	.	MAF_INRAE=10.127;MAF_USDA=6.667
NC_035080.1	32789048	.	T	C	.	.	MAF_INRAE=18.354;MAF_USDA=10.714
NC_035080.1	32789120	.	G	A	.	.	MAF_INRAE=3.333
NC_035080.1	32789159	.	T	A	.	.	MAF_USDA=5.0
NC_035080.1	32789202	.	G	A	.	.	MAF_INRAE=5.0;MAF_USDA=9.036
NC_035080.1	32789210	.	T	G	.	.	MAF_USDA=2.542
NC_035080.1	32789220	.	T	A	.	.	MAF_USDA=2.083
NC_035080.1	32789239	.	G	T	.	.	MAF_INRAE=12.025
NC_035080.1	32789248	.	A	C	.	.	MAF_INRAE=4.167;MAF_USDA=7.647
NC_035080.1	32789263	.	A	C	.	.	MAF_INRAE=11.392;MAF_USDA=13.529
NC_035080.1	32789308	.	G	T	.	.	MAF_USDA=2.941
NC_035080.1	32789387	.	T	C	.	.	MAF_INRAE=12.025;MAF_USDA=14.118
NC_035080.1	32789396	.	C	T	.	.	MAF_USDA=6.25
NC_035080.1	32789424	.	T	C	.	.	MAF_INRAE=12.025;MAF_USDA=19.412
NC_035080.1	32789439	.	C	T	.	.	MAF_USDA=1.639
NC_035080.1	32789467	.	A	G	.	.	MAF_INRAE=10.526;MAF_USDA=14.118
NC_035080.1	32789520	.	C	T	.	.	MAF_INRAE=12.025;MAF_USDA=14.118
NC_035080.1	32789574	.	A	T	.	.	MAF_USDA=4.167
NC_035080.1	32789613	.	T	C	.	.	MAF_USDA=6.557
NC_035080.1	32789688	.	C	A	.	.	MAF_INRAE=46.203;MAF_USDA=16.471
NC_035080.1	32789732	.	G	T	.	.	MAF_USDA=7.059
NC_035080.1	32789794	.	A	T	.	.	MAF_USDA=2.459
NC_035080.1	32789809	.	C	T	.	.	MAF_USDA=1.639
NC_035080.1	32789810	.	C	T	.	.	MAF_INRAE=4.43;MAF_USDA=1.765
NC_035080.1	32789846	.	G	A	.	.	MAF_USDA=10.656
NC_035080.1	32789899	.	C	A	.	.	MAF_USDA=2.353
NC_035080.1	32789983	.	C	T	.	.	MAF_USDA=7.059
NC_035080.1	32790008	.	T	C	.	.	MAF_USDA=7.059
NC_035080.1	32790011	.	G	A	.	.	MAF_USDA=7.059
NC_035080.1	32790015	.	T	G	.	.	MAF_USDA=2.459
NC_035080.1	32790035	.	C	A	.	.	MAF_USDA=1.639
NC_035080.1	32790063	.	C	T	.	.	MAF_INRAE=20.253;MAF_USDA=14.118
NC_035080.1	32790129	.	G	A	.	.	MAF_USDA=5.738
NC_035080.1	32790186	.	C	T	.	.	MAF_USDA=1.639
NC_035080.1	32790199	.	G	A	.	.	MAF_INRAE=5.0;MAF_USDA=7.647
NC_035080.1	32790228	.	C	G	.	.	MAF_USDA=7.059
NC_035080.1	32790265	.	G	A	.	.	MAF_USDA=1.639
NC_035080.1	32790284	.	C	G	.	.	MAF_USDA=19.672
NC_035080.1	32790288	.	A	G	.	.	MAF_USDA=5.294
NC_035080.1	32790304	.	G	C	.	.	MAF_USDA=2.459
NC_035080.1	32790306	.	C	A	.	.	MAF_INRAE=3.333
NC_035080.1	32790308	.	G	A	.	.	MAF_USDA=1.639
NC_035080.1	32790410	.	T	C	.	.	MAF_INRAE=11.392;MAF_USDA=20.0
NC_035080.1	32790450	.	A	C	.	.	MAF_USDA=5.882
NC_035080.1	32790466	.	T	C	.	.	MAF_USDA=5.882
NC_035080.1	32790471	.	A	G	.	.	MAF_USDA=2.353
NC_035080.1	32790508	.	C	G	.	.	MAF_INRAE=14.557;MAF_USDA=5.882
NC_035080.1	32790546	.	A	G	.	.	MAF_USDA=5.882
NC_035080.1	32790551	.	A	G	.	.	MAF_INRAE=5.0;MAF_USDA=7.647
NC_035080.1	32790676	.	G	A	.	.	MAF_USDA=8.333
NC_035080.1	32790710	.	C	T	.	.	MAF_INRAE=3.333
NC_035080.1	32790809	.	C	T	.	.	MAF_INRAE=12.025;MAF_USDA=25.882
NC_035080.1	32790820	.	A	G	.	.	MAF_INRAE=33.544;MAF_USDA=44.118
NC_035080.1	32790856	.	G	A	.	.	MAF_USDA=1.639
NC_035080.1	32790901	.	T	A	.	.	MAF_INRAE=14.167
NC_035080.1	32790994	.	T	G	.	.	MAF_USDA=1.639
NC_035080.1	32791081	.	A	G	.	.	MAF_INRAE=5.263;MAF_USDA=2.941
NC_035080.1	32791083	.	T	G	.	.	MAF_INRAE=4.43;MAF_USDA=2.941
NC_035080.1	32791213	.	T	A	.	.	MAF_USDA=8.333
NC_035080.1	32791214	.	T	C	.	.	MAF_INRAE=3.333
NC_035080.1	32791230	.	T	A	.	.	MAF_INRAE=20.253;MAF_USDA=20.588
NC_035080.1	32791235	.	G	A	.	.	MAF_USDA=5.738
NC_035080.1	32791293	.	C	T	.	.	MAF_INRAE=25.316;MAF_USDA=25.882
NC_035080.1	32791326	.	C	A	.	.	MAF_INRAE=5.0;MAF_USDA=22.917
NC_035080.1	32791365	.	G	A	.	.	MAF_INRAE=4.167;MAF_USDA=7.059
NC_035080.1	32791374	.	A	G	.	.	MAF_USDA=1.639
NC_035080.1	32791425	.	T	C	.	.	MAF_INRAE=30.38;MAF_USDA=43.529
NC_035080.1	32791457	.	C	A	.	.	MAF_INRAE=45.57;MAF_USDA=18.824
NC_035080.1	32791486	.	C	T	.	.	MAF_INRAE=46.203;MAF_USDA=34.706
NC_035080.1	32791494	.	C	T	.	.	MAF_INRAE=46.203;MAF_USDA=18.824
NC_035080.1	32791495	.	G	A	.	.	MAF_INRAE=3.333;MAF_USDA=2.353
NC_035080.1	32791511	.	A	T	.	.	MAF_INRAE=46.203;MAF_USDA=18.824
NC_035080.1	32791558	.	T	A	.	.	MAF_INRAE=44.937;MAF_USDA=15.882
NC_035080.1	32791594	.	G	T	.	.	MAF_USDA=1.765
NC_035080.1	32791619	.	T	C	.	.	MAF_USDA=1.639
NC_035080.1	32791626	.	T	C	.	.	MAF_USDA=4.918
NC_035080.1	32791681	.	C	T	.	.	MAF_USDA=1.639
NC_035080.1	32791753	.	C	T	.	.	MAF_INRAE=13.291;MAF_USDA=18.824
NC_035080.1	32791770	.	T	C	.	.	MAF_INRAE=29.747;MAF_USDA=37.059
NC_035080.1	32791837	.	G	T	.	.	MAF_USDA=2.459
NC_035080.1	32791919	.	T	G	.	.	MAF_USDA=20.492
NC_035080.1	32792049	.	C	T	.	.	MAF_USDA=2.353
NC_035080.1	32792074	.	A	G	.	.	MAF_INRAE=12.025;MAF_USDA=10.0
NC_035080.1	32792135	.	A	T	.	.	MAF_INRAE=5.0;MAF_USDA=22.917
NC_035080.1	32792140	.	C	T	.	.	MAF_INRAE=32.911;MAF_USDA=20.588
NC_035080.1	32792142	.	C	T	.	.	MAF_INRAE=8.333;MAF_USDA=8.235
NC_035080.1	32792194	.	C	T	.	.	MAF_USDA=2.459
NC_035080.1	32792195	.	G	A	.	.	MAF_INRAE=11.392;MAF_USDA=21.765
NC_035080.1	32792213	.	C	T	.	.	MAF_INRAE=22.152;MAF_USDA=35.882
NC_035080.1	32792222	.	A	T	.	.	MAF_INRAE=11.392;MAF_USDA=30.588
NC_035080.1	32792251	.	A	T	.	.	MAF_USDA=8.333
NC_035080.1	32792317	.	G	A	.	.	MAF_USDA=4.167
NC_035080.1	32792330	.	C	A	.	.	MAF_INRAE=27.848;MAF_USDA=14.706
NC_035080.1	32792372	.	C	T	.	.	MAF_INRAE=15.19;MAF_USDA=5.882
NC_035080.1	32792406	.	G	T	.	.	MAF_INRAE=3.333;MAF_USDA=25.294
NC_035080.1	32792530	.	T	G	.	.	MAF_USDA=1.639
NC_035080.1	32792547	.	G	A	.	.	MAF_INRAE=41.772;MAF_USDA=24.706
NC_035080.1	32792826	.	A	G	.	.	MAF_INRAE=15.823;MAF_USDA=37.059
NC_035080.1	32792865	.	T	C	.	.	MAF_USDA=6.25
NC_035080.1	32792873	.	G	A	.	.	MAF_INRAE=5.0;MAF_USDA=11.765
NC_035080.1	32793003	.	C	A	.	.	MAF_INRAE=36.076;MAF_USDA=12.353
NC_035080.1	32793045	.	T	C	.	.	MAF_USDA=1.639
NC_035080.1	32793072	.	C	G	.	.	MAF_INRAE=11.392;MAF_USDA=29.412
NC_035080.1	32793274	.	A	C	.	.	MAF_INRAE=11.392;MAF_USDA=38.235
NC_035080.1	32793339	.	T	C	.	.	MAF_INRAE=46.203;MAF_USDA=20.588
NC_035080.1	32793413	.	A	G	.	.	MAF_INRAE=3.333;MAF_USDA=20.0
NC_035080.1	32793453	.	T	A	.	.	MAF_INRAE=12.025;MAF_USDA=15.294
NC_035080.1	32793473	.	C	T	.	.	MAF_INRAE=20.886;MAF_USDA=42.353
NC_035080.1	32793492	.	A	G	.	.	MAF_USDA=1.639
NC_035080.1	32793497	.	T	C	.	.	MAF_INRAE=48.101;MAF_USDA=12.941
NC_035080.1	32793508	.	C	T	.	.	MAF_INRAE=9.494
NC_035080.1	32793510	.	G	C	.	.	MAF_USDA=1.639
NC_035080.1	32793551	.	C	T	.	.	MAF_INRAE=5.0;MAF_USDA=7.647
NC_035080.1	32793588	.	A	C	.	.	MAF_INRAE=12.025;MAF_USDA=6.471
NC_035080.1	32793624	.	A	T	.	.	MAF_USDA=1.639
NC_035080.1	32793635	.	C	A	.	.	MAF_USDA=1.639
NC_035080.1	32793705	.	C	T	.	.	MAF_USDA=4.098
NC_035080.1	32793772	.	A	T	.	.	MAF_USDA=14.583
NC_035080.1	32793797	.	G	T	.	.	MAF_INRAE=3.333
NC_035080.1	32793899	.	C	A	.	.	MAF_INRAE=12.025;MAF_USDA=12.941
NC_035080.1	32793959	.	G	A	.	.	MAF_INRAE=36.076;MAF_USDA=12.941
NC_035080.1	32794058	.	T	A	.	.	MAF_INRAE=11.667;MAF_USDA=11.475
NC_035080.1	32794061	.	G	A	.	.	MAF_INRAE=28.333;MAF_USDA=41.803
NC_035080.1	32794099	.	G	A	.	.	MAF_USDA=6.557
NC_035080.1	32794105	.	T	C	.	.	MAF_INRAE=12.658;MAF_USDA=1.639
NC_035080.1	32794166	.	A	G	.	.	MAF_USDA=1.639
NC_035080.1	32794170	.	T	G	.	.	MAF_USDA=3.279
NC_035080.1	32794207	.	C	T	.	.	MAF_INRAE=3.333;MAF_USDA=18.852
NC_035080.1	32794226	.	G	T	.	.	MAF_USDA=1.639
NC_035080.1	32794259	.	G	A	.	.	MAF_USDA=3.279
NC_035080.1	32794303	.	G	C	.	.	MAF_USDA=1.639
NC_035080.1	32794336	.	T	A	.	.	MAF_INRAE=17.5;MAF_USDA=38.525
NC_035080.1	32794381	.	T	G	.	.	MAF_INRAE=5.263;MAF_USDA=6.25
NC_035080.1	32794409	.	C	T	.	.	MAF_INRAE=20.886;MAF_USDA=40.0
NC_035080.1	32794434	.	T	C	.	.	MAF_INRAE=9.494
NC_035080.1	32794457	.	C	T	.	.	MAF_INRAE=11.392;MAF_USDA=11.765
NC_035080.1	32794466	.	T	G	.	.	MAF_INRAE=4.43;MAF_USDA=3.529
NC_035080.1	32794491	.	T	A	.	.	MAF_INRAE=5.263;MAF_USDA=6.25
NC_035080.1	32794536	.	C	A	.	.	MAF_INRAE=11.392;MAF_USDA=19.412
NC_035080.1	32794623	.	G	A	.	.	MAF_USDA=4.918
NC_035080.1	32794637	.	C	T	.	.	MAF_USDA=1.639
NC_035080.1	32794821	.	T	C	.	.	MAF_INRAE=10.759;MAF_USDA=19.412
NC_035080.1	32794851	.	C	A	.	.	MAF_USDA=1.639
NC_035080.1	32794871	.	C	A	.	.	MAF_USDA=3.279
NC_035080.1	32794895	.	T	C	.	.	MAF_INRAE=5.0;MAF_USDA=6.471
NC_035080.1	32794915	.	A	G	.	.	MAF_INRAE=5.0;MAF_USDA=7.647
NC_035080.1	32794939	.	G	A	.	.	MAF_INRAE=5.0;MAF_USDA=7.647
NC_035080.1	32794978	.	G	A	.	.	MAF_USDA=1.639
NC_035080.1	32794999	.	G	A	.	.	MAF_USDA=2.353
NC_035080.1	32795028	.	C	G	.	.	MAF_INRAE=3.333;MAF_USDA=18.852
NC_035080.1	32795085	.	C	A	.	.	MAF_USDA=1.639
NC_035080.1	32795139	.	C	T	.	.	MAF_INRAE=5.0;MAF_USDA=8.235
NC_035080.1	32795190	.	T	A	.	.	MAF_USDA=1.639
NC_035080.1	32795229	.	C	T	.	.	MAF_USDA=10.417
NC_035080.1	32795269	.	T	A	.	.	MAF_USDA=18.033
NC_035080.1	32795324	.	A	T	.	.	MAF_USDA=3.529
NC_035080.1	32795350	.	C	T	.	.	MAF_USDA=1.639
NC_035080.1	32795402	.	T	A	.	.	MAF_USDA=8.824
NC_035080.1	32795403	.	C	T	.	.	MAF_USDA=8.824
NC_035080.1	32795407	.	C	T	.	.	MAF_USDA=15.294
NC_035080.1	32795434	.	A	G	.	.	MAF_USDA=50.0
NC_035080.1	32795490	.	G	T	.	.	MAF_USDA=6.557
NC_035080.1	32795497	.	G	T	.	.	MAF_USDA=8.824
NC_035080.1	32795536	.	T	C	.	.	MAF_USDA=9.412
NC_035080.1	32795545	.	T	C	.	.	MAF_USDA=8.824
NC_035080.1	32795560	.	T	C	.	.	MAF_USDA=8.824
NC_035080.1	32795570	.	G	A	.	.	MAF_USDA=8.824
NC_035080.1	32795588	.	A	G	.	.	MAF_INRAE=5.0;MAF_USDA=7.647
NC_035080.1	32795590	.	A	T	.	.	MAF_INRAE=5.0;MAF_USDA=7.647
NC_035080.1	32795591	.	T	A	.	.	MAF_INRAE=5.0;MAF_USDA=7.647
NC_035080.1	32795596	.	G	T	.	.	MAF_USDA=42.941
NC_035080.1	32795645	.	C	A	.	.	MAF_INRAE=5.0;MAF_USDA=7.059
NC_035080.1	32795656	.	T	A	.	.	MAF_INRAE=5.263;MAF_USDA=6.25
NC_035080.1	32795684	.	C	T	.	.	MAF_INRAE=5.0;MAF_USDA=7.647
NC_035080.1	32795724	.	G	T	.	.	MAF_INRAE=5.263;MAF_USDA=6.25
NC_035080.1	32795744	.	C	A	.	.	MAF_USDA=2.353
NC_035080.1	32795745	.	A	T	.	.	MAF_USDA=1.639
NC_035080.1	32795747	.	G	C	.	.	MAF_INRAE=5.0;MAF_USDA=7.647
NC_035080.1	32795749	.	C	T	.	.	MAF_USDA=1.639
NC_035080.1	32795750	.	G	A	.	.	MAF_USDA=2.941
NC_035080.1	32795766	.	C	T	.	.	MAF_USDA=4.918
NC_035080.1	32795796	.	T	C	.	.	MAF_INRAE=5.0;MAF_USDA=7.647
NC_035080.1	32795814	.	G	A	.	.	MAF_USDA=5.738
NC_035080.1	32795817	.	G	A	.	.	MAF_USDA=5.738
NC_035080.1	32795827	.	C	A	.	.	MAF_USDA=8.197
NC_035080.1	32795830	.	C	A	.	.	MAF_INRAE=5.0;MAF_USDA=7.647
NC_035080.1	32795831	.	C	A	.	.	MAF_USDA=6.557
NC_035080.1	32795882	.	T	C	.	.	MAF_USDA=4.918
NC_035080.1	32795908	.	A	G	.	.	MAF_USDA=5.738
NC_035080.1	32795926	.	C	A	.	.	MAF_INRAE=11.667;MAF_USDA=18.235
NC_035080.1	32795931	.	G	A	.	.	MAF_USDA=2.459
NC_035080.1	32795951	.	A	C	.	.	MAF_USDA=7.377
NC_035080.1	32795977	.	C	A	.	.	MAF_USDA=10.0
NC_035080.1	32795989	.	C	T	.	.	MAF_USDA=8.824
NC_035080.1	32796003	.	C	A	.	.	MAF_INRAE=2.5;MAF_USDA=6.471
NC_035080.1	32796005	.	A	G	.	.	MAF_USDA=6.557
NC_035080.1	32796052	.	G	T	.	.	MAF_INRAE=5.263;MAF_USDA=6.25
NC_035080.1	32796059	.	C	A	.	.	MAF_USDA=5.738
NC_035080.1	32796093	.	G	A	.	.	MAF_USDA=3.529
NC_035080.1	32796123	.	T	A	.	.	MAF_INRAE=5.0;MAF_USDA=7.647
NC_035080.1	32796131	.	C	T	.	.	MAF_USDA=1.639
NC_035080.1	32796142	.	A	G	.	.	MAF_INRAE=40.833;MAF_USDA=35.417
NC_035080.1	32796159	.	C	G	.	.	MAF_USDA=14.583
NC_035080.1	32796176	.	C	A	.	.	MAF_INRAE=5.0;MAF_USDA=7.647
NC_035080.1	32796183	.	A	G	.	.	MAF_USDA=4.118
NC_035080.1	32796207	.	T	G	.	.	MAF_INRAE=25.316;MAF_USDA=16.471
NC_035080.1	32796225	.	T	G	.	.	MAF_USDA=2.941
NC_035080.1	32796271	.	C	T	.	.	MAF_INRAE=5.263
NC_035080.1	32796290	.	CTTTGGGCACG	CTTTGGGCACC	.	.	MAF_USDA=22.917
NC_035080.1	32796300	.	G	C	.	.	MAF_INRAE=5.0
NC_035080.1	32796342	.	A	G	.	.	MAF_USDA=1.667
NC_035080.1	32796497	.	C	T	.	.	MAF_INRAE=41.139;MAF_USDA=43.529
NC_035080.1	32796498	.	G	T	.	.	MAF_INRAE=35.833;MAF_USDA=43.529
NC_035080.1	32796556	.	C	A	.	.	MAF_INRAE=41.139;MAF_USDA=45.833
NC_035080.1	32796578	.	T	A	.	.	MAF_USDA=2.083
NC_035080.1	32796609	.	A	G	.	.	MAF_INRAE=23.418;MAF_USDA=45.833
NC_035080.1	32796673	.	C	T	.	.	MAF_INRAE=5.0;MAF_USDA=10.588
NC_035080.1	32796686	.	C	T	.	.	MAF_INRAE=10.526;MAF_USDA=2.459
NC_035080.1	32796709	.	G	A	.	.	MAF_USDA=1.639
NC_035080.1	32796714	.	C	T	.	.	MAF_INRAE=5.0;MAF_USDA=11.765
NC_035080.1	32796716	.	G	A	.	.	MAF_INRAE=10.759;MAF_USDA=20.0
NC_035080.1	32796760	.	C	T	.	.	MAF_USDA=4.762
NC_035080.1	32796764	.	A	G	.	.	MAF_USDA=5.833
NC_035080.1	32796819	.	T	C	.	.	MAF_USDA=1.639
NC_035080.1	32796833	.	C	T	.	.	MAF_USDA=8.824
NC_035080.1	32796860	.	C	A	.	.	MAF_INRAE=15.19;MAF_USDA=26.471
NC_035080.1	32796882	.	G	A	.	.	MAF_USDA=9.412
NC_035080.1	32796951	.	C	A	.	.	MAF_INRAE=15.19;MAF_USDA=4.706
NC_035080.1	32796953	.	T	C	.	.	MAF_USDA=1.639
NC_035080.1	32796968	.	G	A	.	.	MAF_USDA=1.639
NC_035080.1	32797042	.	A	C	.	.	MAF_INRAE=10.127;MAF_USDA=15.882
NC_035080.1	32797043	.	T	A	.	.	MAF_INRAE=11.667;MAF_USDA=15.882
NC_035080.1	32797074	.	G	A	.	.	MAF_USDA=1.639
NC_035080.1	32797093	.	A	T	.	.	MAF_INRAE=28.333
NC_035080.1	32797096	.	A	T	.	.	MAF_INRAE=31.667
NC_035080.1	32797144	.	G	C	.	.	MAF_USDA=1.639
NC_035080.1	32797184	.	G	A	.	.	MAF_INRAE=15.19;MAF_USDA=28.235
NC_035080.1	32797219	.	T	C	.	.	MAF_USDA=4.918
NC_035080.1	32797285	.	A	G	.	.	MAF_USDA=4.918
NC_035080.1	32797334	.	C	T	.	.	MAF_INRAE=44.304;MAF_USDA=48.235
NC_035080.1	32797432	.	A	T	.	.	MAF_USDA=1.639
NC_035080.1	32797434	.	T	A	.	.	MAF_USDA=4.167
NC_035080.1	32797446	.	A	C	.	.	MAF_INRAE=39.873;MAF_USDA=42.353
NC_035080.1	32797560	.	T	G	.	.	MAF_INRAE=3.333
NC_035080.1	32797561	.	A	C	.	.	MAF_USDA=4.918
NC_035080.1	32797566	.	C	A	.	.	MAF_INRAE=29.114;MAF_USDA=9.016
NC_035080.1	32797596	.	G	T	.	.	MAF_INRAE=10.127;MAF_USDA=24.706
NC_035080.1	32797626	.	A	C	.	.	MAF_INRAE=19.62;MAF_USDA=14.118
NC_035080.1	32797691	.	A	G	.	.	MAF_USDA=7.377
NC_035080.1	32797832	.	C	T	.	.	MAF_USDA=1.639
NC_035080.1	32797845	.	T	G	.	.	MAF_USDA=5.738
NC_035080.1	32797852	.	C	A	.	.	MAF_USDA=4.706
NC_035080.1	32797910	.	G	C	.	.	MAF_INRAE=2.5;MAF_USDA=7.059
NC_035080.1	32797987	.	A	C	.	.	MAF_INRAE=33.333;MAF_USDA=42.353
NC_035080.1	32798045	.	T	C	.	.	MAF_USDA=1.639
NC_035080.1	32798179	.	A	C	.	.	MAF_USDA=7.5
NC_035080.1	32798192	.	G	T	.	.	MAF_USDA=4.918
NC_035080.1	32798210	.	G	T	.	.	MAF_INRAE=4.167;MAF_USDA=12.941
NC_035080.1	32798231	.	C	T	.	.	MAF_INRAE=40.506;MAF_USDA=32.353
NC_035080.1	32798277	.	T	G	.	.	MAF_INRAE=20.253;MAF_USDA=12.353
NC_035080.1	32798317	.	T	G	.	.	MAF_USDA=12.295
NC_035080.1	32798323	.	G	A	.	.	MAF_USDA=1.639
NC_035080.1	32798324	.	C	T	.	.	MAF_INRAE=10.127;MAF_USDA=31.176
NC_035080.1	32798337	.	A	G	.	.	MAF_INRAE=10.759;MAF_USDA=6.25
NC_035080.1	32798365	.	G	T	.	.	MAF_INRAE=5.0;MAF_USDA=22.917
NC_035080.1	32798478	.	C	T	.	.	MAF_INRAE=6.667;MAF_USDA=8.333
NC_035080.1	32798735	.	C	T	.	.	MAF_INRAE=39.241;MAF_USDA=45.882
NC_035080.1	32798755	.	C	G	.	.	MAF_USDA=2.459
NC_035080.1	32798806	.	G	A	.	.	MAF_INRAE=39.873;MAF_USDA=32.941
NC_035080.1	32798854	.	C	T	.	.	MAF_USDA=3.279
NC_035080.1	32798903	.	G	A	.	.	MAF_USDA=9.836
NC_035080.1	32798925	.	G	A	.	.	MAF_INRAE=38.608;MAF_USDA=36.066
NC_035080.1	32798992	.	G	A	.	.	MAF_INRAE=1.667;MAF_USDA=10.588
NC_035080.1	32799091	.	C	A	.	.	MAF_USDA=1.639
NC_035080.1	32799095	.	A	G	.	.	MAF_USDA=18.852
NC_035080.1	32799120	.	C	T	.	.	MAF_USDA=13.934
NC_035080.1	32799169	.	G	A	.	.	MAF_INRAE=10.127;MAF_USDA=44.118
NC_035080.1	32799186	.	G	T	.	.	MAF_INRAE=10.127;MAF_USDA=43.529
NC_035080.1	32799198	.	T	A	.	.	MAF_USDA=4.167
NC_035080.1	32799225	.	T	G	.	.	MAF_USDA=2.459
NC_035080.1	32799226	.	A	G	.	.	MAF_USDA=1.639
NC_035080.1	32799409	.	G	A	.	.	MAF_INRAE=4.43;MAF_USDA=1.765
NC_035080.1	32799424	.	C	T	.	.	MAF_INRAE=10.127;MAF_USDA=42.353
NC_035080.1	32799463	.	G	A	.	.	MAF_USDA=5.738
NC_035080.1	32799491	.	G	A	.	.	MAF_USDA=9.016
NC_035080.1	32799499	.	C	T	.	.	MAF_INRAE=5.263
NC_035080.1	32799518	.	T	C	.	.	MAF_USDA=13.115
NC_035080.1	32799567	.	C	T	.	.	MAF_INRAE=41.139;MAF_USDA=27.647
NC_035080.1	32799582	.	G	C	.	.	MAF_INRAE=5.263;MAF_USDA=1.639
NC_035080.1	32799599	.	A	G	.	.	MAF_USDA=13.115
NC_035080.1	32799615	.	C	T	.	.	MAF_USDA=20.833
NC_035080.1	32799616	.	T	A	.	.	MAF_USDA=20.833
NC_035080.1	32799729	.	C	A	.	.	MAF_USDA=1.639
NC_035080.1	32799734	.	T	G	.	.	MAF_USDA=13.115
NC_035080.1	32799799	.	G	A	.	.	MAF_USDA=2.083
NC_035080.1	32799808	.	T	A	.	.	MAF_INRAE=12.658
NC_035080.1	32799840	.	C	A	.	.	MAF_INRAE=29.114;MAF_USDA=14.881
NC_035080.1	32799867	.	C	T	.	.	MAF_USDA=14.167
NC_035080.1	32799870	.	T	A	.	.	MAF_USDA=13.934
NC_035080.1	32799890	.	C	T	.	.	MAF_USDA=15.0
NC_035080.1	32799893	.	A	T	.	.	MAF_INRAE=15.19;MAF_USDA=16.667
NC_035080.1	32799912	.	T	C	.	.	MAF_USDA=15.574
NC_035080.1	32799944	.	T	G	.	.	MAF_USDA=1.639
NC_035080.1	32799969	.	T	A	.	.	MAF_INRAE=34.177;MAF_USDA=25.41
NC_035080.1	32800050	.	C	T	.	.	MAF_USDA=2.353
NC_035080.1	32800063	.	A	T	.	.	MAF_INRAE=5.0;MAF_USDA=7.647
NC_035080.1	32800179	.	C	A	.	.	MAF_INRAE=4.167;MAF_USDA=7.647
NC_035080.1	32800194	.	G	T	.	.	MAF_INRAE=31.013;MAF_USDA=48.235
NC_035080.1	32800196	.	A	C	.	.	MAF_INRAE=5.263
NC_035080.1	32800213	.	A	G	.	.	MAF_USDA=6.25
NC_035080.1	32800303	.	G	A	.	.	MAF_INRAE=10.127;MAF_USDA=38.235
NC_035080.1	32800327	.	C	A	.	.	MAF_INRAE=28.481;MAF_USDA=8.824
NC_035080.1	32800394	.	G	A	.	.	MAF_INRAE=9.494;MAF_USDA=38.824
NC_035080.1	32800409	.	C	T	.	.	MAF_INRAE=9.494;MAF_USDA=38.235
NC_035080.1	32800452	.	T	C	.	.	MAF_INRAE=10.127;MAF_USDA=38.824
NC_035080.1	32800561	.	C	G	.	.	MAF_USDA=2.353
NC_035080.1	32800621	.	C	A	.	.	MAF_INRAE=15.19;MAF_USDA=15.882
NC_035080.1	32800639	.	C	T	.	.	MAF_INRAE=46.203;MAF_USDA=35.294
NC_035080.1	32800645	.	T	C	.	.	MAF_INRAE=5.263;MAF_USDA=2.459
NC_035080.1	32800649	.	T	C	.	.	MAF_INRAE=20.0;MAF_USDA=47.059
NC_035080.1	32800665	.	A	T	.	.	MAF_INRAE=25.316;MAF_USDA=47.059
NC_035080.1	32800694	.	A	G	.	.	MAF_INRAE=5.263;MAF_USDA=2.459
NC_035080.1	32800700	.	G	T	.	.	MAF_INRAE=2.5;MAF_USDA=10.588
NC_035080.1	32800711	.	T	G	.	.	MAF_INRAE=10.127;MAF_USDA=25.882
NC_035080.1	32800722	.	G	A	.	.	MAF_INRAE=10.127;MAF_USDA=37.647
NC_035080.1	32800750	.	A	C	.	.	MAF_INRAE=10.127;MAF_USDA=37.059
NC_035080.1	32800790	.	A	G	.	.	MAF_INRAE=10.127;MAF_USDA=37.059
NC_035080.1	32800799	.	C	T	.	.	MAF_INRAE=10.127;MAF_USDA=37.059
NC_035080.1	32800800	.	C	T	.	.	MAF_USDA=2.459
NC_035080.1	32800817	.	G	A	.	.	MAF_USDA=6.471
NC_035080.1	32800845	.	G	A	.	.	MAF_INRAE=8.333
NC_035080.1	32800849	.	G	A	.	.	MAF_USDA=8.235
NC_035080.1	32800858	.	C	A	.	.	MAF_USDA=4.918
NC_035080.1	32800880	.	A	G	.	.	MAF_INRAE=10.759;MAF_USDA=37.647
NC_035080.1	32800927	.	C	G	.	.	MAF_USDA=2.459
NC_035080.1	32800945	.	A	C	.	.	MAF_INRAE=39.873;MAF_USDA=27.647
NC_035080.1	32800999	.	C	T	.	.	MAF_USDA=6.557
NC_035080.1	32801011	.	C	G	.	.	MAF_USDA=6.557
NC_035080.1	32801042	.	G	C	.	.	MAF_USDA=3.529
NC_035080.1	32801054	.	T	G	.	.	MAF_USDA=3.279
NC_035080.1	32801059	.	A	T	.	.	MAF_INRAE=25.316;MAF_USDA=45.882
NC_035080.1	32801185	.	T	G	.	.	MAF_INRAE=36.842;MAF_USDA=15.882
NC_035080.1	32801218	.	G	A	.	.	MAF_USDA=4.918
NC_035080.1	32801254	.	G	T	.	.	MAF_INRAE=5.833
NC_035080.1	32802134	.	T	G	.	.	MAF_USDA=6.25
NC_035080.1	32802162	.	C	G	.	.	MAF_USDA=1.639
NC_035080.1	32802215	.	T	G	.	.	MAF_USDA=8.197
NC_035080.1	32802298	.	A	C	.	.	MAF_INRAE=10.127;MAF_USDA=16.071
NC_035080.1	32802305	.	A	C	.	.	MAF_INRAE=40.506;MAF_USDA=35.714
NC_035080.1	32802348	.	C	T	.	.	MAF_USDA=1.639
NC_035080.1	32802356	.	T	C	.	.	MAF_USDA=3.279
NC_035080.1	32802379	.	C	T	.	.	MAF_USDA=3.279
NC_035080.1	32802384	.	G	T	.	.	MAF_USDA=1.639
NC_035080.1	32802428	.	G	C	.	.	MAF_INRAE=15.19;MAF_USDA=4.706
NC_035080.1	32802491	.	G	T	.	.	MAF_INRAE=45.57;MAF_USDA=34.706
NC_035080.1	32802525	.	A	T	.	.	MAF_INRAE=40.506;MAF_USDA=28.235
NC_035080.1	32802558	.	A	C	.	.	MAF_INRAE=3.333;MAF_USDA=6.25
NC_035080.1	32802561	.	A	G	.	.	MAF_USDA=3.279
NC_035080.1	32802632	.	A	G	.	.	MAF_USDA=1.639
NC_035080.1	32802639	.	C	T	.	.	MAF_INRAE=24.684;MAF_USDA=41.176
NC_035080.1	32802794	.	C	G	.	.	MAF_INRAE=2.5
NC_035080.1	32802847	.	G	C	.	.	MAF_USDA=3.279
NC_035080.1	32802891	.	T	C	.	.	MAF_USDA=4.098
NC_035080.1	32802897	.	A	G	.	.	MAF_USDA=3.279
NC_035080.1	32802899	.	C	T	.	.	MAF_INRAE=4.43;MAF_USDA=4.167
NC_035080.1	32802901	.	C	T	.	.	MAF_USDA=3.279
NC_035080.1	32802909	.	C	T	.	.	MAF_INRAE=5.263;MAF_USDA=2.459
NC_035080.1	32802937	.	C	G	.	.	MAF_INRAE=29.114;MAF_USDA=10.588
NC_035080.1	32802954	.	T	A	.	.	MAF_INRAE=5.263;MAF_USDA=4.098
NC_035080.1	32802979	.	T	A	.	.	MAF_USDA=4.918
NC_035080.1	32802991	.	C	A	.	.	MAF_USDA=1.639
NC_035080.1	32803023	.	A	C	.	.	MAF_USDA=3.279
NC_035080.1	32803028	.	T	A	.	.	MAF_INRAE=5.0;MAF_USDA=7.647
NC_035080.1	32803048	.	A	G	.	.	MAF_USDA=8.333
NC_035080.1	32803062	.	A	G	.	.	MAF_USDA=6.557
NC_035080.1	32803067	.	C	T	.	.	MAF_USDA=4.098
NC_035080.1	32803117	.	C	T	.	.	MAF_USDA=4.918
NC_035080.1	32803155	.	G	A	.	.	MAF_USDA=1.639
NC_035080.1	32803198	.	A	T	.	.	MAF_INRAE=5.263
NC_035080.1	32803200	.	C	T	.	.	MAF_INRAE=40.506;MAF_USDA=28.824
NC_035080.1	32803292	.	A	G	.	.	MAF_INRAE=45.0
NC_035080.1	32803294	.	A	G	.	.	MAF_INRAE=7.5
NC_035080.1	32803370	.	C	T	.	.	MAF_USDA=1.639
NC_035080.1	32803403	.	T	G	.	.	MAF_USDA=10.588
NC_035080.1	32803438	.	C	A	.	.	MAF_INRAE=5.263;MAF_USDA=2.5
NC_035080.1	32803465	.	A	T	.	.	MAF_INRAE=8.333;MAF_USDA=4.167
NC_035080.1	32803628	.	G	T	.	.	MAF_USDA=1.639
NC_035080.1	32803807	.	T	A	.	.	MAF_USDA=4.098
NC_035080.1	32803821	.	T	G	.	.	MAF_USDA=2.459
NC_035080.1	32803865	.	G	T	.	.	MAF_USDA=1.639
NC_035080.1	32803955	.	C	A	.	.	MAF_USDA=4.098
NC_035080.1	32803964	.	C	A	.	.	MAF_USDA=21.176
NC_035080.1	32803965	.	T	G	.	.	MAF_USDA=21.176
NC_035080.1	32803966	.	T	C	.	.	MAF_USDA=21.176
NC_035080.1	32803982	.	G	C	.	.	MAF_INRAE=5.263;MAF_USDA=6.25
NC_035080.1	32803983	.	C	T	.	.	MAF_USDA=6.25
NC_035080.1	32804058	.	C	G	.	.	MAF_USDA=7.647
NC_035080.1	32804064	.	T	C	.	.	MAF_USDA=4.918
NC_035080.1	32804082	.	C	G	.	.	MAF_USDA=4.098
NC_035080.1	32804083	.	T	G	.	.	MAF_USDA=4.098
NC_035080.1	32804296	.	C	A	.	.	MAF_INRAE=36.076;MAF_USDA=19.412
NC_035080.1	32804341	.	G	A	.	.	MAF_INRAE=2.5;MAF_USDA=5.294
NC_035080.1	32804402	.	C	T	.	.	MAF_INRAE=4.43;MAF_USDA=16.471
NC_035080.1	32804451	.	A	G	.	.	MAF_USDA=3.279
NC_035080.1	32804551	.	C	T	.	.	MAF_USDA=8.333
NC_035080.1	32804570	.	G	C	.	.	MAF_INRAE=5.263;MAF_USDA=4.098
NC_035080.1	32804774	.	T	A	.	.	MAF_USDA=3.333
NC_035080.1	32804806	.	A	G	.	.	MAF_INRAE=5.263
NC_035080.1	32805016	.	T	G	.	.	MAF_INRAE=10.833;MAF_USDA=22.353
NC_035080.1	32805068	.	T	C	.	.	MAF_INRAE=3.333;MAF_USDA=8.333
NC_035080.1	32805084	.	T	G	.	.	MAF_INRAE=5.263
NC_035080.1	32805152	.	C	A	.	.	MAF_USDA=4.918
NC_035080.1	32805188	.	C	G	.	.	MAF_INRAE=31.579;MAF_USDA=10.0
NC_035080.1	32805189	.	C	T	.	.	MAF_USDA=3.279
NC_035080.1	32805275	.	G	C	.	.	MAF_INRAE=3.797;MAF_USDA=23.529
NC_035080.1	32805281	.	A	G	.	.	MAF_USDA=1.639
NC_035080.1	32805305	.	A	G	.	.	MAF_USDA=6.471
NC_035080.1	32805367	.	T	C	.	.	MAF_USDA=3.279
NC_035080.1	32805509	.	C	A	.	.	MAF_INRAE=4.43;MAF_USDA=24.118
NC_035080.1	32805566	.	C	T	.	.	MAF_USDA=8.235
NC_035080.1	32805583	.	A	C	.	.	MAF_INRAE=12.658;MAF_USDA=1.639
NC_035080.1	32805586	.	G	C	.	.	MAF_INRAE=4.43;MAF_USDA=25.882
NC_035080.1	32805603	.	A	T	.	.	MAF_USDA=7.143
NC_035080.1	32805665	.	C	T	.	.	MAF_USDA=2.353
NC_035080.1	32805721	.	C	A	.	.	MAF_INRAE=3.797;MAF_USDA=12.353
NC_035080.1	32805781	.	C	A	.	.	MAF_INRAE=12.658
NC_035080.1	32805817	.	C	A	.	.	MAF_INRAE=12.658
NC_035080.1	32805866	.	G	T	.	.	MAF_USDA=5.882
NC_035080.1	32806036	.	A	G	.	.	MAF_USDA=3.571
NC_035080.1	32806663	.	A	T	.	.	MAF_USDA=14.583
NC_035080.1	32806673	.	T	G	.	.	MAF_USDA=7.5
NC_035080.1	32806735	.	T	A	.	.	MAF_USDA=47.059
NC_035080.1	32806768	.	G	A	.	.	MAF_USDA=4.098
NC_035080.1	32806808	.	C	T	.	.	MAF_USDA=3.279
NC_035080.1	32806929	.	C	A	.	.	MAF_INRAE=21.053
NC_035080.1	32806944	.	A	C	.	.	MAF_USDA=1.639
NC_035080.1	32807077	.	C	T	.	.	MAF_USDA=3.333
NC_035080.1	32807084	.	C	T	.	.	MAF_INRAE=2.5;MAF_USDA=9.524
NC_035080.1	32807107	.	T	A	.	.	MAF_USDA=7.143
NC_035080.1	32807120	.	T	C	.	.	MAF_USDA=3.333
NC_035080.1	32807146	.	T	C	.	.	MAF_INRAE=13.333;MAF_USDA=13.69
NC_035080.1	32807238	.	C	G	.	.	MAF_INRAE=3.797;MAF_USDA=16.667
NC_035080.1	32807339	.	G	A	.	.	MAF_USDA=1.639
NC_035080.1	32807404	.	A	C	.	.	MAF_INRAE=1.667
NC_035080.1	32807405	.	T	C	.	.	MAF_INRAE=1.667
NC_035080.1	32807408	.	A	T	.	.	MAF_INRAE=1.667;MAF_USDA=13.529
NC_035080.1	32807431	.	T	C	.	.	MAF_USDA=4.167
NC_035080.1	32807432	.	T	A	.	.	MAF_USDA=6.471
NC_035080.1	32807568	.	G	A	.	.	MAF_INRAE=3.797;MAF_USDA=8.333
NC_035080.1	32807627	.	G	C	.	.	MAF_INRAE=4.43;MAF_USDA=16.667
NC_035080.1	32807659	.	C	T	.	.	MAF_INRAE=34.81;MAF_USDA=16.471
NC_035080.1	32807675	.	T	C	.	.	MAF_USDA=3.279
NC_035080.1	32807695	.	A	T	.	.	MAF_USDA=1.639
NC_035080.1	32807696	.	C	G	.	.	MAF_USDA=4.098
NC_035080.1	32807731	.	T	C	.	.	MAF_INRAE=5.263;MAF_USDA=6.25
NC_035080.1	32807783	.	C	A	.	.	MAF_INRAE=5.263;MAF_USDA=5.294
NC_035080.1	32807854	.	G	A	.	.	MAF_USDA=5.294
NC_035080.1	32807887	.	G	A	.	.	MAF_INRAE=35.0;MAF_USDA=21.765
NC_035080.1	32807904	.	C	A	.	.	MAF_USDA=8.333
NC_035080.1	32808092	.	C	T	.	.	MAF_USDA=5.294
NC_035080.1	32808093	.	C	T	.	.	MAF_INRAE=5.263;MAF_USDA=5.294
NC_035080.1	32808135	.	T	C	.	.	MAF_INRAE=5.263
NC_035080.1	32808187	.	C	T	.	.	MAF_USDA=20.833
NC_035080.1	32808202	.	A	T	.	.	MAF_USDA=8.333
NC_035080.1	32808332	.	C	A	.	.	MAF_INRAE=4.167;MAF_USDA=10.417
NC_035080.1	32808344	.	G	A	.	.	MAF_USDA=8.333
NC_035080.1	32808374	.	A	C	.	.	MAF_INRAE=41.667;MAF_USDA=22.941
NC_035080.1	32808377	.	T	C	.	.	MAF_INRAE=41.667;MAF_USDA=22.941
NC_035080.1	32808392	.	C	A	.	.	MAF_USDA=3.529
NC_035080.1	32808408	.	C	T	.	.	MAF_USDA=3.279
NC_035080.1	32808409	.	A	C	.	.	MAF_USDA=3.279
NC_035080.1	32808410	.	A	G	.	.	MAF_USDA=3.279
NC_035080.1	32808453	.	G	A	.	.	MAF_USDA=1.639
NC_035080.1	32808472	.	T	C	.	.	MAF_INRAE=4.167;MAF_USDA=11.176
NC_035080.1	32808514	.	A	G	.	.	MAF_USDA=5.738
NC_035080.1	32808570	.	A	G	.	.	MAF_INRAE=5.263;MAF_USDA=6.25
NC_035080.1	32808595	.	G	T	.	.	MAF_USDA=1.639
NC_035080.1	32808646	.	T	C	.	.	MAF_INRAE=2.5;MAF_USDA=7.647
NC_035080.1	32808660	.	C	A	.	.	MAF_USDA=3.279
NC_035080.1	32808706	.	G	C	.	.	MAF_INRAE=4.43;MAF_USDA=11.765
NC_035080.1	32808780	.	G	T	.	.	MAF_INRAE=2.5;MAF_USDA=9.412
NC_035080.1	32808783	.	C	T	.	.	MAF_INRAE=5.263;MAF_USDA=1.639
NC_035080.1	32808818	.	A	T	.	.	MAF_INRAE=20.253;MAF_USDA=12.941
NC_035080.1	32808831	.	G	A	.	.	MAF_USDA=3.279
NC_035080.1	32808881	.	G	T	.	.	MAF_USDA=4.098
NC_035080.1	32808924	.	C	T	.	.	MAF_USDA=4.098
NC_035080.1	32808930	.	A	G	.	.	MAF_USDA=3.279
NC_035080.1	32808947	.	G	A	.	.	MAF_USDA=2.459
NC_035080.1	32808991	.	C	T	.	.	MAF_USDA=4.098
NC_035080.1	32809003	.	C	T	.	.	MAF_USDA=5.882
NC_035080.1	32809022	.	C	T	.	.	MAF_INRAE=4.43;MAF_USDA=21.176
NC_035080.1	32809044	.	A	T	.	.	MAF_INRAE=26.582;MAF_USDA=22.353
NC_035080.1	32809069	.	C	T	.	.	MAF_INRAE=4.43;MAF_USDA=11.765
NC_035080.1	32809070	.	A	G	.	.	MAF_USDA=3.279
NC_035080.1	32809115	.	T	C	.	.	MAF_INRAE=3.797;MAF_USDA=7.143
NC_035080.1	32809217	.	A	G	.	.	MAF_USDA=4.918
NC_035080.1	32809291	.	G	C	.	.	MAF_USDA=4.167
NC_035080.1	32809319	.	G	C	.	.	MAF_INRAE=4.43;MAF_USDA=11.765
NC_035080.1	32809330	.	G	T	.	.	MAF_USDA=1.639
NC_035080.1	32809411	.	A	C	.	.	MAF_USDA=8.333
NC_035080.1	32809431	.	A	G	.	.	MAF_USDA=2.459
NC_035080.1	32809485	.	T	C	.	.	MAF_INRAE=10.526
NC_035080.1	32809497	.	G	A	.	.	MAF_USDA=4.706
NC_035080.1	32809562	.	T	G	.	.	MAF_USDA=7.647
NC_035080.1	32809566	.	C	T	.	.	MAF_USDA=4.118
NC_035080.1	32809572	.	G	A	.	.	MAF_USDA=1.639
NC_035080.1	32809579	.	A	T	.	.	MAF_USDA=1.639
NC_035080.1	32809606	.	A	T	.	.	MAF_USDA=1.639
NC_035080.1	32809803	.	A	G	.	.	MAF_USDA=5.0
NC_035080.1	32809839	.	A	C	.	.	MAF_USDA=4.098
NC_035080.1	32809840	.	A	T	.	.	MAF_USDA=4.167
NC_035080.1	32809951	.	A	T	.	.	MAF_USDA=8.333
NC_035080.1	32809969	.	T	G	.	.	MAF_INRAE=15.19;MAF_USDA=7.059
NC_035080.1	32809985	.	G	A	.	.	MAF_USDA=2.459
NC_035080.1	32810042	.	G	A	.	.	MAF_USDA=4.918
NC_035080.1	32810115	.	G	A	.	.	MAF_INRAE=34.81;MAF_USDA=12.353
NC_035080.1	32810129	.	T	G	.	.	MAF_USDA=1.639
NC_035080.1	32810189	.	G	T	.	.	MAF_INRAE=18.987;MAF_USDA=12.941
NC_035080.1	32810194	.	T	G	.	.	MAF_USDA=4.118
NC_035080.1	32810199	.	G	A	.	.	MAF_USDA=5.738
NC_035080.1	32810239	.	G	T	.	.	MAF_INRAE=9.494
NC_035080.1	32810256	.	G	A	.	.	MAF_USDA=2.459
NC_035080.1	32810279	.	G	A	.	.	MAF_USDA=5.738
NC_035080.1	32810310	.	C	G	.	.	MAF_USDA=4.706
NC_035080.1	32810398	.	T	G	.	.	MAF_INRAE=25.949;MAF_USDA=22.353
NC_035080.1	32810400	.	T	C	.	.	MAF_INRAE=5.263;MAF_USDA=1.639
NC_035080.1	32810403	.	G	A	.	.	MAF_USDA=5.738
NC_035080.1	32810536	.	T	C	.	.	MAF_INRAE=2.5;MAF_USDA=15.882
NC_035080.1	32810545	.	C	T	.	.	MAF_INRAE=3.797;MAF_USDA=7.059
NC_035080.1	32810623	.	C	G	.	.	MAF_INRAE=15.19;MAF_USDA=8.929
NC_035080.1	32810684	.	G	A	.	.	MAF_INRAE=3.333;MAF_USDA=8.333
NC_035080.1	32810689	.	G	T	.	.	MAF_USDA=6.557
NC_035080.1	32810712	.	C	G	.	.	MAF_USDA=4.918
NC_035080.1	32810791	.	C	T	.	.	MAF_INRAE=19.62;MAF_USDA=17.059
NC_035080.1	32810821	.	G	A	.	.	MAF_USDA=2.083
NC_035080.1	32810858	.	C	G	.	.	MAF_USDA=4.167
NC_035080.1	32810911	.	G	A	.	.	MAF_USDA=1.667
NC_035080.1	32810918	.	G	T	.	.	MAF_INRAE=31.013;MAF_USDA=10.714
NC_035080.1	32810973	.	T	C	.	.	MAF_INRAE=13.333
NC_035080.1	32811048	.	A	C	.	.	MAF_INRAE=5.263
NC_035080.1	32811053	.	A	T	.	.	MAF_INRAE=10.526
NC_035080.1	32811057	.	T	G	.	.	MAF_USDA=6.557
NC_035080.1	32811082	.	G	T	.	.	MAF_USDA=2.459
NC_035080.1	32811085	.	G	C	.	.	MAF_USDA=4.706
NC_035080.1	32811107	.	A	G	.	.	MAF_INRAE=10.759;MAF_USDA=18.235
NC_035080.1	32811142	.	T	G	.	.	MAF_USDA=4.706
NC_035080.1	32811213	.	G	T	.	.	MAF_INRAE=9.167;MAF_USDA=14.754
NC_035080.1	32811216	.	C	A	.	.	MAF_INRAE=24.051;MAF_USDA=43.75
NC_035080.1	32811217	.	A	T	.	.	MAF_INRAE=16.667;MAF_USDA=43.75
NC_035080.1	32811218	.	T	A	.	.	MAF_USDA=1.667
NC_035080.1	32811257	.	T	A	.	.	MAF_INRAE=24.051;MAF_USDA=28.824
NC_035080.1	32811262	.	A	C	.	.	MAF_USDA=4.118
NC_035080.1	32811265	.	A	T	.	.	MAF_USDA=2.459
NC_035080.1	32811364	.	C	T	.	.	MAF_USDA=6.557
NC_035080.1	32811380	.	C	T	.	.	MAF_USDA=1.639
NC_035080.1	32811399	.	T	C	.	.	MAF_USDA=7.377
NC_035080.1	32811481	.	C	A	.	.	MAF_USDA=1.639
NC_035080.1	32811486	.	C	A	.	.	MAF_USDA=1.639
NC_035080.1	32811492	.	T	A	.	.	MAF_USDA=1.639
NC_035080.1	32811502	.	A	C	.	.	MAF_INRAE=8.333;MAF_USDA=4.098
NC_035080.1	32811529	.	A	T	.	.	MAF_USDA=4.706
NC_035080.1	32811533	.	C	T	.	.	MAF_USDA=4.706
NC_035080.1	32811535	.	C	G	.	.	MAF_INRAE=10.0;MAF_USDA=12.941
NC_035080.1	32811582	.	C	T	.	.	MAF_INRAE=1.667;MAF_USDA=18.75
NC_035080.1	32811594	.	A	T	.	.	MAF_USDA=11.017
NC_035080.1	32811596	.	A	C	.	.	MAF_USDA=16.102
NC_035080.1	32811597	.	A	T	.	.	MAF_USDA=3.39
NC_035080.1	32811598	.	A	T	.	.	MAF_USDA=11.017
NC_035080.1	32811599	.	A	T	.	.	MAF_USDA=11.017
NC_035080.1	32811600	.	A	T	.	.	MAF_USDA=11.017
NC_035080.1	32811601	.	A	T	.	.	MAF_USDA=11.017
NC_035080.1	32811602	.	A	T	.	.	MAF_USDA=8.475
NC_035080.1	32811611	.	A	G	.	.	MAF_INRAE=28.481;MAF_USDA=14.706
NC_035080.1	32811622	.	A	G	.	.	MAF_INRAE=2.5;MAF_USDA=12.941
NC_035080.1	32811647	.	T	G	.	.	MAF_INRAE=5.263
NC_035080.1	32811648	.	T	A	.	.	MAF_INRAE=2.5;MAF_USDA=4.098
NC_035080.1	32811654	.	G	A	.	.	MAF_INRAE=1.667;MAF_USDA=7.647
NC_035080.1	32811658	.	T	A	.	.	MAF_INRAE=5.263
NC_035080.1	32811663	.	G	C	.	.	MAF_INRAE=3.333
NC_035080.1	32811685	.	T	A	.	.	MAF_USDA=8.235
NC_035080.1	32811717	.	C	G	.	.	MAF_INRAE=5.263;MAF_USDA=11.475
NC_035080.1	32811748	.	A	G	.	.	MAF_USDA=9.836
NC_035080.1	32811749	.	G	T	.	.	MAF_USDA=3.529
NC_035080.1	32811826	.	T	C	.	.	MAF_INRAE=31.579;MAF_USDA=25.309
NC_035080.1	32811894	.	C	T	.	.	MAF_USDA=7.143
NC_035080.1	32811905	.	A	G	.	.	MAF_INRAE=15.789;MAF_USDA=16.667
NC_035080.1	32812020	.	A	G	.	.	MAF_USDA=1.667
NC_035080.1	32812051	.	C	T	.	.	MAF_USDA=2.5
NC_035080.1	32812071	.	G	A	.	.	MAF_USDA=1.667
NC_035080.1	32812073	.	A	G	.	.	MAF_USDA=5.0
NC_035080.1	32812080	.	C	T	.	.	MAF_USDA=4.167
NC_035080.1	32812136	.	C	T	.	.	MAF_INRAE=2.5;MAF_USDA=5.882
NC_035080.1	32812142	.	G	T	.	.	MAF_INRAE=2.5;MAF_USDA=6.471
NC_035080.1	32812156	.	C	A	.	.	MAF_USDA=6.25
NC_035080.1	32812164	.	A	T	.	.	MAF_INRAE=3.333
NC_035080.1	32812171	.	C	A	.	.	MAF_USDA=3.279
NC_035080.1	32812201	.	G	T	.	.	MAF_USDA=5.738
NC_035080.1	32812215	.	A	G	.	.	MAF_INRAE=7.595;MAF_USDA=8.197
NC_035080.1	32812238	.	T	C	.	.	MAF_INRAE=2.5;MAF_USDA=6.471
NC_035080.1	32812334	.	C	A	.	.	MAF_USDA=4.918
NC_035080.1	32812349	.	T	A	.	.	MAF_INRAE=2.5;MAF_USDA=7.059
NC_035080.1	32812430	.	T	A	.	.	MAF_INRAE=2.5;MAF_USDA=7.059
NC_035080.1	32812454	.	G	C	.	.	MAF_INRAE=2.5;MAF_USDA=7.059
NC_035080.1	32812462	.	A	G	.	.	MAF_USDA=1.639
NC_035080.1	32812471	.	T	C	.	.	MAF_USDA=8.333
NC_035080.1	32812473	.	A	T	.	.	MAF_INRAE=3.797;MAF_USDA=5.882
NC_035080.1	32812474	.	C	G	.	.	MAF_USDA=8.333
NC_035080.1	32812480	.	A	G	.	.	MAF_USDA=8.333
NC_035080.1	32812482	.	A	T	.	.	MAF_USDA=8.333
NC_035080.1	32812507	.	G	A	.	.	MAF_USDA=1.639
NC_035080.1	32812510	.	T	A	.	.	MAF_INRAE=2.5;MAF_USDA=9.412
NC_035080.1	32812520	.	A	G	.	.	MAF_INRAE=2.5;MAF_USDA=8.235
NC_035080.1	32812525	.	G	A	.	.	MAF_INRAE=24.051;MAF_USDA=24.118
NC_035080.1	32812554	.	A	G	.	.	MAF_USDA=1.639
NC_035080.1	32812632	.	G	A	.	.	MAF_INRAE=2.5;MAF_USDA=7.143
NC_035080.1	32812633	.	G	A	.	.	MAF_USDA=4.167
NC_035080.1	32812738	.	T	A	.	.	MAF_INRAE=2.5;MAF_USDA=7.059
NC_035080.1	32812777	.	T	C	.	.	MAF_INRAE=2.5;MAF_USDA=12.941
NC_035080.1	32812782	.	T	G	.	.	MAF_USDA=2.353
NC_035080.1	32812802	.	T	G	.	.	MAF_USDA=1.639
NC_035080.1	32812858	.	G	A	.	.	MAF_INRAE=41.772;MAF_USDA=17.059
NC_035080.1	32812888	.	G	A	.	.	MAF_USDA=3.279
NC_035080.1	32812890	.	G	T	.	.	MAF_USDA=1.639
NC_035080.1	32812895	.	G	A	.	.	MAF_USDA=2.083
NC_035080.1	32812914	.	G	T	.	.	MAF_USDA=1.639
NC_035080.1	32812928	.	C	T	.	.	MAF_INRAE=8.333;MAF_USDA=6.557
NC_035080.1	32812948	.	C	T	.	.	MAF_INRAE=8.333;MAF_USDA=6.557
NC_035080.1	32812972	.	A	G	.	.	MAF_INRAE=5.263;MAF_USDA=1.639
NC_035080.1	32812996	.	T	G	.	.	MAF_USDA=7.059
NC_035080.1	32813018	.	A	C	.	.	MAF_USDA=6.471
NC_035080.1	32813025	.	A	C	.	.	MAF_INRAE=35.443
NC_035080.1	32813292	.	C	T	.	.	MAF_USDA=4.118
NC_035080.1	32813300	.	T	G	.	.	MAF_INRAE=34.81;MAF_USDA=11.765
NC_035080.1	32813304	.	A	G	.	.	MAF_USDA=1.639
NC_035080.1	32813347	.	C	T	.	.	MAF_USDA=1.639
NC_035080.1	32813348	.	G	A	.	.	MAF_INRAE=29.747;MAF_USDA=15.294
NC_035080.1	32813424	.	T	C	.	.	MAF_INRAE=7.5
NC_035080.1	32813490	.	A	G	.	.	MAF_INRAE=35.443;MAF_USDA=20.0
NC_035080.1	32813503	.	T	C	.	.	MAF_USDA=2.459
NC_035080.1	32813569	.	T	A	.	.	MAF_INRAE=5.263;MAF_USDA=6.25
NC_035080.1	32813572	.	A	T	.	.	MAF_USDA=4.118
NC_035080.1	32813645	.	G	A	.	.	MAF_USDA=3.279
NC_035080.1	32813673	.	A	T	.	.	MAF_INRAE=28.481;MAF_USDA=20.0
NC_035080.1	32813687	.	T	G	.	.	MAF_INRAE=5.263
NC_035080.1	32813720	.	C	T	.	.	MAF_INRAE=12.025;MAF_USDA=6.471
NC_035080.1	32813729	.	C	A	.	.	MAF_INRAE=6.329;MAF_USDA=8.824
NC_035080.1	32813839	.	G	A	.	.	MAF_USDA=1.639
NC_035080.1	32813985	.	A	C	.	.	MAF_USDA=11.475
NC_035080.1	32814020	.	T	G	.	.	MAF_USDA=2.459
NC_035080.1	32814117	.	T	G	.	.	MAF_INRAE=30.38;MAF_USDA=18.824
NC_035080.1	32814159	.	G	A	.	.	MAF_INRAE=5.263;MAF_USDA=4.918
NC_035080.1	32814212	.	G	A	.	.	MAF_INRAE=2.5;MAF_USDA=7.059
NC_035080.1	32814255	.	AGTGTATTTATCTTACGTTGATTGGACTAAATT	AGTGTATTTATCTTACGTTGATTGGACTAAATA	.	.	MAF_USDA=16.667
NC_035080.1	32814287	.	T	A	.	.	MAF_INRAE=33.544
NC_035080.1	32814299	.	C	A	.	.	MAF_INRAE=4.43;MAF_USDA=1.765
NC_035080.1	32814306	.	T	C	.	.	MAF_USDA=1.639
NC_035080.1	32814311	.	A	G	.	.	MAF_USDA=17.213
NC_035080.1	32814316	.	A	T	.	.	MAF_USDA=14.706
NC_035080.1	32814320	.	A	G	.	.	MAF_USDA=17.059
NC_035080.1	32814323	.	T	A	.	.	MAF_INRAE=30.38;MAF_USDA=11.765
NC_035080.1	32814401	.	G	T	.	.	MAF_INRAE=8.333
NC_035080.1	32814405	.	T	C	.	.	MAF_INRAE=3.333;MAF_USDA=6.25
NC_035080.1	32814421	.	C	T	.	.	MAF_USDA=4.118
NC_035080.1	32814424	.	A	G	.	.	MAF_INRAE=31.013;MAF_USDA=24.118
NC_035080.1	32814443	.	C	A	.	.	MAF_USDA=1.639
NC_035080.1	32814491	.	A	G	.	.	MAF_USDA=1.639
NC_035080.1	32814493	.	A	T	.	.	MAF_USDA=1.639
NC_035080.1	32814502	.	G	T	.	.	MAF_USDA=3.279
NC_035080.1	32814598	.	C	T	.	.	MAF_USDA=1.639
NC_035080.1	32814623	.	T	C	.	.	MAF_INRAE=5.0;MAF_USDA=7.647
NC_035080.1	32814630	.	C	T	.	.	MAF_USDA=3.279
NC_035080.1	32814631	.	A	G	.	.	MAF_INRAE=32.911;MAF_USDA=24.118
NC_035080.1	32814716	.	G	T	.	.	MAF_INRAE=31.646;MAF_USDA=24.706
NC_035080.1	32814734	.	C	A	.	.	MAF_INRAE=18.987;MAF_USDA=12.353
NC_035080.1	32814773	.	T	C	.	.	MAF_INRAE=29.114;MAF_USDA=9.412
NC_035080.1	32814779	.	G	T	.	.	MAF_INRAE=31.646;MAF_USDA=25.294
NC_035080.1	32814853	.	A	G	.	.	MAF_INRAE=31.646;MAF_USDA=24.118
NC_035080.1	32814924	.	A	G	.	.	MAF_INRAE=36.076;MAF_USDA=21.176
NC_035080.1	32814945	.	G	A	.	.	MAF_INRAE=5.263;MAF_USDA=4.918
NC_035080.1	32814987	.	G	T	.	.	MAF_INRAE=5.263
NC_035080.1	32815031	.	G	T	.	.	MAF_USDA=1.639
NC_035080.1	32815160	.	C	T	.	.	MAF_INRAE=29.747;MAF_USDA=12.353
NC_035080.1	32815229	.	G	A	.	.	MAF_INRAE=8.333
NC_035080.1	32815259	.	A	G	.	.	MAF_INRAE=36.076
NC_035080.1	32815270	.	T	A	.	.	MAF_INRAE=2.5;MAF_USDA=7.647
NC_035080.1	32815355	.	C	G	.	.	MAF_USDA=4.098
NC_035080.1	32815385	.	T	C	.	.	MAF_USDA=13.529
NC_035080.1	32815457	.	C	T	.	.	MAF_INRAE=30.38;MAF_USDA=11.765
NC_035080.1	32815463	.	G	T	.	.	MAF_USDA=2.459
NC_035080.1	32815481	.	A	G	.	.	MAF_INRAE=42.405;MAF_USDA=44.706
NC_035080.1	32815499	.	G	A	.	.	MAF_USDA=5.294
NC_035080.1	32815544	.	T	C	.	.	MAF_INRAE=41.139;MAF_USDA=45.294
NC_035080.1	32815569	.	A	G	.	.	MAF_USDA=4.098
NC_035080.1	32815574	.	T	A	.	.	MAF_INRAE=5.263;MAF_USDA=3.279
NC_035080.1	32815622	.	A	G	.	.	MAF_USDA=1.639
NC_035080.1	32815639	.	A	T	.	.	MAF_INRAE=5.263;MAF_USDA=6.25
NC_035080.1	32815671	.	T	C	.	.	MAF_INRAE=8.333
NC_035080.1	32815688	.	C	T	.	.	MAF_USDA=10.588
NC_035080.1	32815691	.	G	T	.	.	MAF_INRAE=1.667
NC_035080.1	32815702	.	C	A	.	.	MAF_INRAE=1.667
NC_035080.1	32815719	.	A	G	.	.	MAF_INRAE=1.667
NC_035080.1	32815720	.	T	C	.	.	MAF_INRAE=1.667
NC_035080.1	32815727	.	T	C	.	.	MAF_INRAE=1.667
NC_035080.1	32815732	.	C	T	.	.	MAF_INRAE=1.667
NC_035080.1	32815790	.	C	A	.	.	MAF_INRAE=29.114;MAF_USDA=11.765
NC_035080.1	32815970	.	C	T	.	.	MAF_INRAE=5.263;MAF_USDA=4.918
NC_035080.1	32815985	.	C	G	.	.	MAF_USDA=1.639
NC_035080.1	32816006	.	G	C	.	.	MAF_INRAE=29.747;MAF_USDA=12.353
NC_035080.1	32816009	.	A	C	.	.	MAF_USDA=7.377
NC_035080.1	32816018	.	C	T	.	.	MAF_USDA=4.918
NC_035080.1	32816041	.	T	A	.	.	MAF_USDA=1.639
NC_035080.1	32816054	.	C	T	.	.	MAF_USDA=1.639
NC_035080.1	32816071	.	T	C	.	.	MAF_INRAE=5.263;MAF_USDA=4.918
NC_035080.1	32816114	.	C	T	.	.	MAF_INRAE=20.886;MAF_USDA=11.765
NC_035080.1	32816132	.	C	G	.	.	MAF_USDA=1.639
NC_035080.1	32816147	.	G	T	.	.	MAF_USDA=2.459
NC_035080.1	32816157	.	T	C	.	.	MAF_INRAE=36.076;MAF_USDA=32.941
NC_035080.1	32816248	.	C	A	.	.	MAF_USDA=4.918
NC_035080.1	32816307	.	G	T	.	.	MAF_INRAE=13.291;MAF_USDA=7.059
NC_035080.1	32816313	.	T	G	.	.	MAF_USDA=1.639
NC_035080.1	32816452	.	A	G	.	.	MAF_USDA=5.738
NC_035080.1	32816499	.	C	T	.	.	MAF_USDA=2.459
NC_035080.1	32816516	.	C	A	.	.	MAF_USDA=1.639
NC_035080.1	32816692	.	C	A	.	.	MAF_INRAE=2.5;MAF_USDA=7.059
NC_035080.1	32816743	.	G	A	.	.	MAF_USDA=12.941
NC_035080.1	32816769	.	C	T	.	.	MAF_USDA=5.738
NC_035080.1	32816792	.	C	T	.	.	MAF_USDA=12.353
NC_035080.1	32816810	.	T	A	.	.	MAF_INRAE=42.405;MAF_USDA=44.706
NC_035080.1	32816826	.	G	T	.	.	MAF_INRAE=8.333;MAF_USDA=9.412
NC_035080.1	32816829	.	C	A	.	.	MAF_INRAE=3.333;MAF_USDA=6.25
NC_035080.1	32816832	.	C	G	.	.	MAF_INRAE=30.38;MAF_USDA=12.353
NC_035080.1	32816870	.	A	G	.	.	MAF_INRAE=29.114;MAF_USDA=12.353
NC_035080.1	32816888	.	A	C	.	.	MAF_USDA=12.941
NC_035080.1	32816945	.	C	A	.	.	MAF_INRAE=28.481;MAF_USDA=9.412
NC_035080.1	32816969	.	C	A	.	.	MAF_USDA=1.639
NC_035080.1	32817130	.	G	A	.	.	MAF_USDA=1.639
NC_035080.1	32817151	.	G	T	.	.	MAF_USDA=1.639
NC_035080.1	32817166	.	C	G	.	.	MAF_USDA=6.471
NC_035080.1	32817271	.	C	G	.	.	MAF_USDA=1.639
NC_035080.1	32817360	.	A	G	.	.	MAF_INRAE=31.013;MAF_USDA=12.353
NC_035080.1	32817496	.	A	T	.	.	MAF_USDA=12.353
NC_035080.1	32817501	.	T	C	.	.	MAF_USDA=12.353
NC_035080.1	32817502	.	A	T	.	.	MAF_USDA=12.353
NC_035080.1	32817606	.	G	T	.	.	MAF_USDA=12.353
NC_035080.1	32817696	.	C	T	.	.	MAF_USDA=2.459
NC_035080.1	32817717	.	G	A	.	.	MAF_INRAE=4.43;MAF_USDA=2.941
NC_035080.1	32817817	.	A	G	.	.	MAF_INRAE=36.076;MAF_USDA=45.882
NC_035080.1	32817872	.	C	G	.	.	MAF_INRAE=35.443;MAF_USDA=18.75
NC_035080.1	32817877	.	G	A	.	.	MAF_INRAE=35.443;MAF_USDA=18.75
NC_035080.1	32817914	.	G	C	.	.	MAF_USDA=1.639
NC_035080.1	32817915	.	A	T	.	.	MAF_USDA=4.918
NC_035080.1	32817974	.	C	T	.	.	MAF_INRAE=30.38;MAF_USDA=12.353
NC_035080.1	32817988	.	A	G	.	.	MAF_USDA=1.639
NC_035080.1	32817998	.	A	G	.	.	MAF_USDA=4.918
NC_035080.1	32818000	.	G	A	.	.	MAF_INRAE=8.333;MAF_USDA=6.557
NC_035080.1	32818058	.	T	A	.	.	MAF_USDA=1.667
NC_035080.1	32818094	.	G	A	.	.	MAF_USDA=5.738
NC_035080.1	32818108	.	C	T	.	.	MAF_USDA=12.941
NC_035080.1	32818121	.	C	T	.	.	MAF_USDA=4.167
NC_035080.1	32818178	.	C	A	.	.	MAF_INRAE=31.013;MAF_USDA=11.765
NC_035080.1	32818209	.	G	A	.	.	MAF_USDA=1.639
NC_035080.1	32818234	.	C	T	.	.	MAF_INRAE=2.5;MAF_USDA=7.647
NC_035080.1	32818235	.	C	A	.	.	MAF_INRAE=34.177;MAF_USDA=20.588
NC_035080.1	32818246	.	ATGACTG	ATGACTA	.	.	MAF_USDA=4.167
NC_035080.1	32818252	.	G	A	.	.	MAF_INRAE=2.5
NC_035080.1	32818301	.	A	G	.	.	MAF_USDA=6.25
NC_035080.1	32818321	.	C	T	.	.	MAF_USDA=4.706
NC_035080.1	32818365	.	A	C	.	.	MAF_USDA=12.941
NC_035080.1	32818373	.	G	C	.	.	MAF_USDA=3.279
NC_035080.1	32818400	.	T	C	.	.	MAF_INRAE=36.076;MAF_USDA=44.118
NC_035080.1	32818443	.	C	A	.	.	MAF_USDA=3.279
NC_035080.1	32818502	.	C	T	.	.	MAF_INRAE=12.658;MAF_USDA=1.639
NC_035080.1	32818509	.	C	A	.	.	MAF_INRAE=8.333;MAF_USDA=10.588
NC_035080.1	32818537	.	C	A	.	.	MAF_USDA=1.639
NC_035080.1	32818619	.	A	T	.	.	MAF_USDA=1.639
NC_035080.1	32818697	.	C	T	.	.	MAF_USDA=1.639
NC_035080.1	32818703	.	T	C	.	.	MAF_INRAE=47.468;MAF_USDA=47.647
NC_035080.1	32818744	.	A	G	.	.	MAF_INRAE=3.333;MAF_USDA=8.235
NC_035080.1	32818786	.	A	G	.	.	MAF_INRAE=5.263;MAF_USDA=6.25
NC_035080.1	32818817	.	C	A	.	.	MAF_USDA=6.557
NC_035080.1	32818828	.	A	T	.	.	MAF_INRAE=10.127;MAF_USDA=6.25
NC_035080.1	32818829	.	C	T	.	.	MAF_USDA=2.459
NC_035080.1	32818838	.	A	G	.	.	MAF_INRAE=15.823;MAF_USDA=8.235
NC_035080.1	32818872	.	A	T	.	.	MAF_INRAE=15.823;MAF_USDA=8.235
NC_035080.1	32818892	.	A	C	.	.	MAF_INRAE=15.823;MAF_USDA=22.917
NC_035080.1	32818908	.	G	A	.	.	MAF_INRAE=3.165;MAF_USDA=14.118
NC_035080.1	32818927	.	T	A	.	.	MAF_INRAE=3.797;MAF_USDA=5.882
NC_035080.1	32818929	.	T	C	.	.	MAF_INRAE=36.076;MAF_USDA=21.176
NC_035080.1	32818964	.	G	A	.	.	MAF_USDA=1.639
NC_035080.1	32819021	.	A	C	.	.	MAF_INRAE=2.5;MAF_USDA=7.059
NC_035080.1	32819103	.	A	T	.	.	MAF_USDA=12.353
NC_035080.1	32819126	.	C	T	.	.	MAF_INRAE=12.658;MAF_USDA=1.639
NC_035080.1	32819147	.	A	G	.	.	MAF_INRAE=2.5
NC_035080.1	32819154	.	T	C	.	.	MAF_INRAE=8.333
NC_035080.1	32819201	.	T	C	.	.	MAF_INRAE=3.797
NC_035080.1	32819423	.	C	T	.	.	MAF_INRAE=6.329;MAF_USDA=20.0
NC_035080.1	32819425	.	A	T	.	.	MAF_USDA=5.738
NC_035080.1	32819452	.	A	C	.	.	MAF_USDA=1.639
NC_035080.1	32819466	.	C	T	.	.	MAF_USDA=1.667
NC_035080.1	32819468	.	G	C	.	.	MAF_USDA=1.639
NC_035080.1	32819519	.	G	T	.	.	MAF_INRAE=8.333;MAF_USDA=6.471
NC_035080.1	32819530	.	A	T	.	.	MAF_INRAE=7.595;MAF_USDA=21.176
NC_035080.1	32819536	.	C	A	.	.	MAF_USDA=2.459
NC_035080.1	32819539	.	T	A	.	.	MAF_USDA=6.557
NC_035080.1	32819564	.	G	A	.	.	MAF_USDA=2.083
NC_035080.1	32819567	.	C	A	.	.	MAF_USDA=1.639
NC_035080.1	32819647	.	G	A	.	.	MAF_INRAE=3.797;MAF_USDA=6.471
NC_035080.1	32819670	.	G	A	.	.	MAF_USDA=8.333
NC_035080.1	32819676	.	A	G	.	.	MAF_USDA=1.639
NC_035080.1	32819730	.	G	A	.	.	MAF_USDA=1.639
NC_035080.1	32819742	.	C	T	.	.	MAF_INRAE=6.329;MAF_USDA=18.824
NC_035080.1	32819764	.	C	A	.	.	MAF_INRAE=40.506;MAF_USDA=14.706
NC_035080.1	32819905	.	T	C	.	.	MAF_INRAE=6.329;MAF_USDA=19.412
NC_035080.1	32819926	.	T	G	.	.	MAF_INRAE=40.506;MAF_USDA=14.118
NC_035080.1	32819999	.	G	T	.	.	MAF_INRAE=49.367;MAF_USDA=48.824
NC_035080.1	32820000	.	T	C	.	.	MAF_INRAE=10.833;MAF_USDA=18.824
NC_035080.1	32820070	.	G	C	.	.	MAF_USDA=2.459
NC_035080.1	32820077	.	G	A	.	.	MAF_INRAE=21.053;MAF_USDA=35.294
NC_035080.1	32820083	.	A	T	.	.	MAF_USDA=3.279
NC_035080.1	32820123	.	C	A	.	.	MAF_INRAE=5.063;MAF_USDA=22.917
NC_035080.1	32820138	.	G	A	.	.	MAF_INRAE=5.063;MAF_USDA=23.529
NC_035080.1	32820189	.	A	G	.	.	MAF_USDA=3.279
NC_035080.1	32820232	.	C	T	.	.	MAF_USDA=6.557
NC_035080.1	32820240	.	T	C	.	.	MAF_INRAE=41.772;MAF_USDA=28.824
NC_035080.1	32820324	.	A	G	.	.	MAF_USDA=8.333
NC_035080.1	32820428	.	C	G	.	.	MAF_USDA=8.333
NC_035080.1	32820662	.	C	T	.	.	MAF_USDA=3.279
NC_035080.1	32820743	.	C	G	.	.	MAF_INRAE=2.5;MAF_USDA=6.25
NC_035080.1	32820745	.	G	A	.	.	MAF_INRAE=8.333;MAF_USDA=2.459
NC_035080.1	32820851	.	C	T	.	.	MAF_USDA=1.667
NC_035080.1	32820879	.	G	A	.	.	MAF_USDA=3.279
NC_035080.1	32820909	.	A	G	.	.	MAF_USDA=1.639
NC_035080.1	32820916	.	T	A	.	.	MAF_USDA=4.098
NC_035080.1	32821065	.	G	C	.	.	MAF_INRAE=2.5;MAF_USDA=14.118
NC_035080.1	32821239	.	C	A	.	.	MAF_USDA=1.639
NC_035080.1	32821373	.	T	G	.	.	MAF_INRAE=41.139;MAF_USDA=13.934
NC_035080.1	32821448	.	C	T	.	.	MAF_INRAE=8.333
NC_035080.1	32821705	.	A	G	.	.	MAF_USDA=1.639
NC_035080.1	32821764	.	A	C	.	.	MAF_INRAE=4.43;MAF_USDA=2.941
NC_035080.1	32821769	.	T	G	.	.	MAF_USDA=4.118
NC_035080.1	32821781	.	T	C	.	.	MAF_USDA=1.639
NC_035080.1	32821789	.	C	T	.	.	MAF_INRAE=49.367;MAF_USDA=39.412
NC_035080.1	32821833	.	C	A	.	.	MAF_INRAE=47.468;MAF_USDA=25.595
NC_035080.1	32821874	.	T	G	.	.	MAF_USDA=6.557
NC_035080.1	32821890	.	G	T	.	.	MAF_USDA=1.639
NC_035080.1	32821927	.	T	C	.	.	MAF_INRAE=36.076;MAF_USDA=21.765
NC_035080.1	32821958	.	C	T	.	.	MAF_INRAE=7.5;MAF_USDA=19.412
NC_035080.1	32821969	.	T	C	.	.	MAF_INRAE=15.789
NC_035080.1	32821986	.	T	C	.	.	MAF_USDA=8.824
NC_035080.1	32821987	.	T	A	.	.	MAF_USDA=8.824
NC_035080.1	32822027	.	T	C	.	.	MAF_USDA=4.167
NC_035080.1	32822343	.	G	A	.	.	MAF_USDA=1.667
NC_035080.1	32822445	.	T	G	.	.	MAF_USDA=3.39
NC_035080.1	32822524	.	C	T	.	.	MAF_USDA=8.333
NC_035080.1	32822538	.	A	C	.	.	MAF_INRAE=24.051
NC_035080.1	32822548	.	T	A	.	.	MAF_INRAE=8.333
NC_035080.1	32822549	.	C	A	.	.	MAF_INRAE=5.263;MAF_USDA=2.083
NC_035080.1	32822566	.	G	A	.	.	MAF_USDA=8.333
NC_035080.1	32822599	.	A	C	.	.	MAF_INRAE=24.051;MAF_USDA=48.81
NC_035080.1	32822775	.	G	A	.	.	MAF_USDA=8.333
NC_035080.1	32822823	.	T	C	.	.	MAF_INRAE=34.81;MAF_USDA=11.765
NC_035080.1	32822955	.	T	A	.	.	MAF_USDA=8.333
NC_035080.1	32822981	.	T	C	.	.	MAF_USDA=2.459
NC_035080.1	32822995	.	G	A	.	.	MAF_INRAE=5.263;MAF_USDA=4.098
NC_035080.1	32823133	.	C	A	.	.	MAF_USDA=1.639
NC_035080.1	32823169	.	G	A	.	.	MAF_USDA=5.738
NC_035080.1	32823446	.	T	C	.	.	MAF_USDA=4.918
NC_035080.1	32823478	.	G	T	.	.	MAF_USDA=1.639
NC_035080.1	32823539	.	G	C	.	.	MAF_USDA=8.197
NC_035080.1	32823597	.	T	C	.	.	MAF_INRAE=26.667;MAF_USDA=32.353
NC_035080.1	32823994	.	T	G	.	.	MAF_USDA=9.016
NC_035080.1	32824007	.	C	T	.	.	MAF_INRAE=23.418;MAF_USDA=31.765
NC_035080.1	32824028	.	G	A	.	.	MAF_INRAE=9.167
NC_035080.1	32824138	.	T	G	.	.	MAF_INRAE=5.263;MAF_USDA=12.295
NC_035080.1	32824273	.	G	T	.	.	MAF_INRAE=36.076;MAF_USDA=12.5
NC_035080.1	32824281	.	T	A	.	.	MAF_INRAE=8.333;MAF_USDA=3.529
NC_035080.1	32824299	.	T	G	.	.	MAF_USDA=1.639
NC_035080.1	32824317	.	G	A	.	.	MAF_USDA=29.167
NC_035080.1	32824318	.	T	A	.	.	MAF_USDA=29.167
NC_035080.1	32824341	.	C	A	.	.	MAF_USDA=4.918
NC_035080.1	32824347	.	T	G	.	.	MAF_USDA=6.25
NC_035080.1	32824643	.	C	T	.	.	MAF_INRAE=3.333;MAF_USDA=4.167
NC_035080.1	32824701	.	C	G	.	.	MAF_INRAE=6.329;MAF_USDA=22.917
NC_035080.1	32824734	.	T	G	.	.	MAF_INRAE=5.263;MAF_USDA=5.738
NC_035080.1	32824826	.	C	T	.	.	MAF_USDA=4.098
NC_035080.1	32824862	.	T	G	.	.	MAF_USDA=18.824
NC_035080.1	32824919	.	C	T	.	.	MAF_INRAE=4.43;MAF_USDA=8.333
NC_035080.1	32824929	.	C	T	.	.	MAF_USDA=3.279
NC_035080.1	32824938	.	G	A	.	.	MAF_INRAE=4.43;MAF_USDA=5.294
NC_035080.1	32824997	.	C	T	.	.	MAF_USDA=4.098
NC_035080.1	32825007	.	C	T	.	.	MAF_USDA=8.197
NC_035080.1	32825008	.	G	A	.	.	MAF_USDA=3.279
NC_035080.1	32825020	.	C	T	.	.	MAF_USDA=8.197
NC_035080.1	32825056	.	G	A	.	.	MAF_USDA=11.176
NC_035080.1	32825062	.	T	C	.	.	MAF_INRAE=15.789;MAF_USDA=27.083
NC_035080.1	32825097	.	G	T	.	.	MAF_USDA=4.118
NC_035080.1	32825150	.	G	T	.	.	MAF_INRAE=37.342;MAF_USDA=39.583
NC_035080.1	32825152	.	C	A	.	.	MAF_INRAE=31.579;MAF_USDA=16.667
NC_035080.1	32825208	.	A	G	.	.	MAF_INRAE=39.241;MAF_USDA=15.217
NC_035080.1	32825254	.	C	G	.	.	MAF_INRAE=8.333;MAF_USDA=8.696
NC_035080.1	32825298	.	G	A	.	.	MAF_USDA=2.174
NC_035080.1	32825328	.	G	C	.	.	MAF_INRAE=36.076;MAF_USDA=41.304
NC_035080.1	32825353	.	T	C	.	.	MAF_INRAE=36.076;MAF_USDA=39.13
NC_035080.1	32825582	.	T	C	.	.	MAF_INRAE=4.167
NC_035080.1	32825604	.	C	T	.	.	MAF_INRAE=5.263;MAF_USDA=8.696
NC_035080.1	32825696	.	C	T	.	.	MAF_INRAE=19.62;MAF_USDA=18.75
NC_035080.1	32825758	.	G	A	.	.	MAF_USDA=2.459
NC_035080.1	32825772	.	A	G	.	.	MAF_INRAE=29.747;MAF_USDA=32.941
NC_035080.1	32825777	.	G	A	.	.	MAF_USDA=10.588
NC_035080.1	32825795	.	T	A	.	.	MAF_USDA=10.588
NC_035080.1	32825807	.	C	A	.	.	MAF_USDA=11.176
NC_035080.1	32825810	.	C	A	.	.	MAF_USDA=4.918
NC_035080.1	32825856	.	T	C	.	.	MAF_INRAE=3.333;MAF_USDA=17.647
NC_035080.1	32825862	.	T	A	.	.	MAF_USDA=3.279
NC_035080.1	32825882	.	G	A	.	.	MAF_INRAE=42.405;MAF_USDA=38.235
NC_035080.1	32825901	.	T	C	.	.	MAF_USDA=2.459
NC_035080.1	32825967	.	G	A	.	.	MAF_INRAE=29.114;MAF_USDA=19.412
NC_035080.1	32826059	.	A	T	.	.	MAF_INRAE=39.241;MAF_USDA=34.118
NC_035080.1	32826113	.	T	C	.	.	MAF_USDA=2.459
NC_035080.1	32826123	.	G	A	.	.	MAF_USDA=2.459
NC_035080.1	32826138	.	T	C	.	.	MAF_INRAE=4.43;MAF_USDA=7.059
NC_035080.1	32826183	.	G	A	.	.	MAF_INRAE=4.43;MAF_USDA=8.333
NC_035080.1	32826211	.	T	C	.	.	MAF_INRAE=36.076;MAF_USDA=29.518
NC_035080.1	32826272	.	A	T	.	.	MAF_INRAE=8.333;MAF_USDA=7.059
NC_035080.1	32826300	.	A	C	.	.	MAF_INRAE=36.842;MAF_USDA=29.412
NC_035080.1	32826425	.	C	A	.	.	MAF_USDA=3.279
NC_035080.1	32826479	.	G	A	.	.	MAF_USDA=12.651
NC_035080.1	32826484	.	G	T	.	.	MAF_USDA=2.083
NC_035080.1	32827322	.	A	T	.	.	MAF_USDA=31.765
NC_035080.1	32827337	.	G	A	.	.	MAF_USDA=17.647
NC_035080.1	32827374	.	G	A	.	.	MAF_USDA=32.353
NC_035080.1	32827472	.	T	C	.	.	MAF_INRAE=36.709;MAF_USDA=31.176
NC_035080.1	32827474	.	G	A	.	.	MAF_INRAE=8.333
NC_035080.1	32827549	.	C	A	.	.	MAF_INRAE=5.0
NC_035080.1	32827559	.	G	A	.	.	MAF_USDA=7.647
NC_035080.1	32827575	.	T	A	.	.	MAF_INRAE=5.263;MAF_USDA=4.918
NC_035080.1	32827672	.	A	C	.	.	MAF_USDA=9.412
NC_035080.1	32827812	.	C	T	.	.	MAF_INRAE=36.709;MAF_USDA=41.176
NC_035080.1	32827814	.	A	T	.	.	MAF_INRAE=42.5;MAF_USDA=29.412
NC_035080.1	32827822	.	T	C	.	.	MAF_USDA=7.377
NC_035080.1	32827894	.	A	G	.	.	MAF_INRAE=9.494
NC_035080.1	32827902	.	G	C	.	.	MAF_USDA=2.459
NC_035080.1	32827939	.	G	A	.	.	MAF_INRAE=35.443;MAF_USDA=32.941
NC_035080.1	32827970	.	T	C	.	.	MAF_USDA=7.059
NC_035080.1	32828025	.	C	T	.	.	MAF_INRAE=35.443;MAF_USDA=44.118
NC_035080.1	32828026	.	C	A	.	.	MAF_INRAE=35.0;MAF_USDA=44.118
NC_035080.1	32828047	.	T	A	.	.	MAF_INRAE=5.263;MAF_USDA=4.918
NC_035080.1	32828061	.	A	C	.	.	MAF_USDA=6.25
NC_035080.1	32828073	.	C	A	.	.	MAF_INRAE=5.263;MAF_USDA=1.639
NC_035080.1	32828097	.	C	T	.	.	MAF_USDA=7.377
NC_035080.1	32828141	.	A	C	.	.	MAF_INRAE=2.5;MAF_USDA=6.471
NC_035080.1	32828147	.	A	G	.	.	MAF_INRAE=35.443;MAF_USDA=35.294
NC_035080.1	32828233	.	A	G	.	.	MAF_INRAE=4.43;MAF_USDA=7.059
NC_035080.1	32828296	.	A	T	.	.	MAF_INRAE=38.333
NC_035080.1	32828298	.	G	C	.	.	MAF_INRAE=38.333
NC_035080.1	32828302	.	C	A	.	.	MAF_INRAE=38.333
NC_035080.1	32828303	.	C	T	.	.	MAF_INRAE=38.333
NC_035080.1	32828307	.	G	A	.	.	MAF_INRAE=38.333
NC_035080.1	32828326	.	G	T	.	.	MAF_USDA=8.235
NC_035080.1	32828380	.	G	A	.	.	MAF_USDA=2.459
NC_035080.1	32828487	.	T	G	.	.	MAF_INRAE=18.987;MAF_USDA=26.471
NC_035080.1	32828561	.	C	T	.	.	MAF_USDA=1.639
NC_035080.1	32828594	.	C	A	.	.	MAF_INRAE=12.658;MAF_USDA=15.294
NC_035080.1	32828598	.	T	G	.	.	MAF_INRAE=8.333;MAF_USDA=9.412
NC_035080.1	32828655	.	T	C	.	.	MAF_USDA=2.083
NC_035080.1	32828702	.	G	A	.	.	MAF_INRAE=5.263;MAF_USDA=6.25
NC_035080.1	32828714	.	C	A	.	.	MAF_INRAE=41.772;MAF_USDA=49.412
NC_035080.1	32828729	.	G	A	.	.	MAF_USDA=6.471
NC_035080.1	32828756	.	T	G	.	.	MAF_INRAE=15.823;MAF_USDA=10.0
NC_035080.1	32828762	.	A	T	.	.	MAF_INRAE=15.823;MAF_USDA=10.0
NC_035080.1	32828855	.	T	A	.	.	MAF_USDA=4.918
NC_035080.1	32828972	.	A	C	.	.	MAF_INRAE=18.354;MAF_USDA=18.824
NC_035080.1	32828981	.	G	A	.	.	MAF_INRAE=3.333;MAF_USDA=17.059
NC_035080.1	32829035	.	C	G	.	.	MAF_USDA=4.098
NC_035080.1	32829069	.	T	A	.	.	MAF_INRAE=11.392;MAF_USDA=8.824
NC_035080.1	32829152	.	G	A	.	.	MAF_USDA=6.25
NC_035080.1	32829240	.	G	T	.	.	MAF_USDA=6.25
NC_035080.1	32829241	.	A	T	.	.	MAF_USDA=6.25
NC_035080.1	32829279	.	G	A	.	.	MAF_INRAE=46.835;MAF_USDA=33.333
NC_035080.1	32829295	.	T	G	.	.	MAF_INRAE=10.526;MAF_USDA=10.119
NC_035080.1	32829306	.	A	T	.	.	MAF_INRAE=10.526;MAF_USDA=10.0
NC_035080.1	32829311	.	A	C	.	.	MAF_INRAE=10.526;MAF_USDA=9.412
NC_035080.1	32829327	.	A	C	.	.	MAF_INRAE=42.105;MAF_USDA=26.19
NC_035080.1	32829328	.	C	T	.	.	MAF_INRAE=10.127;MAF_USDA=40.588
NC_035080.1	32829371	.	T	A	.	.	MAF_INRAE=11.392;MAF_USDA=9.412
NC_035080.1	32829421	.	T	A	.	.	MAF_USDA=2.459
NC_035080.1	32829441	.	C	T	.	.	MAF_INRAE=36.076;MAF_USDA=41.176
NC_035080.1	32829448	.	A	C	.	.	MAF_INRAE=18.987;MAF_USDA=26.471
NC_035080.1	32829551	.	T	A	.	.	MAF_INRAE=29.114;MAF_USDA=30.588
NC_035080.1	32829571	.	G	A	.	.	MAF_INRAE=16.456;MAF_USDA=12.353
NC_035080.1	32829590	.	A	T	.	.	MAF_INRAE=12.658;MAF_USDA=18.235
NC_035080.1	32829606	.	C	T	.	.	MAF_INRAE=11.392;MAF_USDA=7.647
NC_035080.1	32829611	.	C	G	.	.	MAF_USDA=3.279
NC_035080.1	32829628	.	A	T	.	.	MAF_USDA=1.639
NC_035080.1	32829634	.	T	C	.	.	MAF_INRAE=29.747;MAF_USDA=30.0
NC_035080.1	32829659	.	T	C	.	.	MAF_INRAE=29.114;MAF_USDA=32.353
NC_035080.1	32829661	.	G	A	.	.	MAF_INRAE=28.333;MAF_USDA=30.588
NC_035080.1	32829676	.	A	G	.	.	MAF_INRAE=16.456;MAF_USDA=11.765
NC_035080.1	32829719	.	T	A	.	.	MAF_USDA=4.167
NC_035080.1	32829743	.	T	C	.	.	MAF_INRAE=42.405;MAF_USDA=21.429
NC_035080.1	32829855	.	C	T	.	.	MAF_USDA=5.738
NC_035080.1	32829860	.	C	A	.	.	MAF_INRAE=30.38;MAF_USDA=44.118
NC_035080.1	32829882	.	G	A	.	.	MAF_USDA=4.098
NC_035080.1	32829893	.	G	A	.	.	MAF_INRAE=11.392;MAF_USDA=17.059
NC_035080.1	32829955	.	G	A	.	.	MAF_USDA=4.098
NC_035080.1	32829993	.	T	C	.	.	MAF_INRAE=16.456;MAF_USDA=5.738
NC_035080.1	32830000	.	G	A	.	.	MAF_USDA=5.738
NC_035080.1	32830037	.	C	A	.	.	MAF_USDA=1.639
NC_035080.1	32830076	.	G	A	.	.	MAF_INRAE=1.667
NC_035080.1	32830138	.	C	T	.	.	MAF_INRAE=40.833
NC_035080.1	32830163	.	A	C	.	.	MAF_INRAE=5.833
NC_035080.1	32830165	.	C	G	.	.	MAF_INRAE=5.833
NC_035080.1	32830169	.	A	T	.	.	MAF_INRAE=8.333
NC_035080.1	32830170	.	G	A	.	.	MAF_INRAE=31.667
NC_035080.1	32830171	.	G	C	.	.	MAF_INRAE=5.833
NC_035080.1	32830215	.	G	A	.	.	MAF_INRAE=18.333
NC_035080.1	32830224	.	G	A	.	.	MAF_INRAE=15.0
NC_035080.1	32830237	.	C	T	.	.	MAF_INRAE=10.833
NC_035080.1	32830238	.	A	G	.	.	MAF_INRAE=10.833
NC_035080.1	32830244	.	G	C	.	.	MAF_INRAE=10.833
NC_035080.1	32830252	.	G	C	.	.	MAF_INRAE=10.833
NC_035080.1	32830269	.	G	T	.	.	MAF_INRAE=8.333
NC_035080.1	32830283	.	G	A	.	.	MAF_USDA=2.083
NC_035080.1	32830286	.	A	C	.	.	MAF_INRAE=8.333
NC_035080.1	32830289	.	A	T	.	.	MAF_USDA=3.279
NC_035080.1	32830302	.	T	C	.	.	MAF_INRAE=8.333;MAF_USDA=18.033
NC_035080.1	32830328	.	A	C	.	.	MAF_INRAE=1.667
NC_035080.1	32830329	.	A	G	.	.	MAF_INRAE=1.667
NC_035080.1	32830366	.	A	G	.	.	MAF_USDA=4.918
NC_035080.1	32830496	.	G	T	.	.	MAF_USDA=1.765
NC_035080.1	32830555	.	G	A	.	.	MAF_USDA=1.639
NC_035080.1	32830620	.	T	G	.	.	MAF_INRAE=12.025;MAF_USDA=17.647
NC_035080.1	32830726	.	G	T	.	.	MAF_INRAE=46.835;MAF_USDA=37.647
NC_035080.1	32830729	.	G	T	.	.	MAF_INRAE=9.167;MAF_USDA=21.176
NC_035080.1	32830745	.	T	G	.	.	MAF_INRAE=41.772;MAF_USDA=15.882
NC_035080.1	32830768	.	T	G	.	.	MAF_INRAE=11.392;MAF_USDA=21.765
NC_035080.1	32830808	.	C	A	.	.	MAF_INRAE=46.835;MAF_USDA=38.235
NC_035080.1	32830877	.	C	T	.	.	MAF_INRAE=1.667;MAF_USDA=1.639
NC_035080.1	32830906	.	G	T	.	.	MAF_INRAE=46.203;MAF_USDA=38.235
NC_035080.1	32830944	.	C	G	.	.	MAF_INRAE=18.987;MAF_USDA=41.176
NC_035080.1	32830945	.	G	A	.	.	MAF_USDA=4.098
NC_035080.1	32830960	.	A	C	.	.	MAF_USDA=1.639
NC_035080.1	32830977	.	C	T	.	.	MAF_INRAE=38.608;MAF_USDA=43.529
NC_035080.1	32831042	.	C	T	.	.	MAF_INRAE=11.392;MAF_USDA=18.824
NC_035080.1	32831043	.	C	A	.	.	MAF_INRAE=26.582;MAF_USDA=20.588
NC_035080.1	32831066	.	T	A	.	.	MAF_INRAE=47.468;MAF_USDA=35.882
NC_035080.1	32831086	.	C	T	.	.	MAF_INRAE=10.759;MAF_USDA=19.412
NC_035080.1	32831100	.	C	A	.	.	MAF_INRAE=3.333;MAF_USDA=21.765
NC_035080.1	32831137	.	T	C	.	.	MAF_INRAE=11.392;MAF_USDA=21.176
NC_035080.1	32831196	.	T	C	.	.	MAF_INRAE=11.392;MAF_USDA=21.176
NC_035080.1	32831223	.	C	G	.	.	MAF_INRAE=11.392;MAF_USDA=18.824
NC_035080.1	32831226	.	C	A	.	.	MAF_INRAE=8.333;MAF_USDA=18.824
NC_035080.1	32831300	.	C	T	.	.	MAF_USDA=11.176
NC_035080.1	32831301	.	G	A	.	.	MAF_USDA=2.459
NC_035080.1	32831316	.	T	A	.	.	MAF_INRAE=11.392;MAF_USDA=20.588
NC_035080.1	32831328	.	T	C	.	.	MAF_INRAE=5.263;MAF_USDA=2.459
NC_035080.1	32831352	.	C	T	.	.	MAF_USDA=4.918
NC_035080.1	32831428	.	T	C	.	.	MAF_USDA=3.279
NC_035080.1	32831433	.	G	T	.	.	MAF_USDA=5.738
NC_035080.1	32831497	.	T	C	.	.	MAF_USDA=6.557
NC_035080.1	32831512	.	T	A	.	.	MAF_INRAE=42.405;MAF_USDA=33.529
NC_035080.1	32831539	.	T	C	.	.	MAF_INRAE=2.5;MAF_USDA=4.167
NC_035080.1	32831551	.	C	T	.	.	MAF_USDA=4.918
NC_035080.1	32831574	.	C	G	.	.	MAF_USDA=4.918
NC_035080.1	32831585	.	C	A	.	.	MAF_USDA=1.639
NC_035080.1	32831606	.	T	C	.	.	MAF_INRAE=12.658;MAF_USDA=23.529
NC_035080.1	32831608	.	G	C	.	.	MAF_INRAE=41.667;MAF_USDA=32.941
NC_035080.1	32831610	.	A	T	.	.	MAF_INRAE=8.333;MAF_USDA=22.353
NC_035080.1	32831617	.	A	G	.	.	MAF_USDA=2.459
NC_035080.1	32831623	.	T	C	.	.	MAF_USDA=8.824
NC_035080.1	32831642	.	C	G	.	.	MAF_INRAE=44.937;MAF_USDA=39.412
NC_035080.1	32831656	.	C	T	.	.	MAF_USDA=1.639
NC_035080.1	32831712	.	G	T	.	.	MAF_USDA=4.918
NC_035080.1	32831725	.	A	T	.	.	MAF_USDA=3.279
NC_035080.1	32831754	.	G	A	.	.	MAF_INRAE=41.772;MAF_USDA=18.235
NC_035080.1	32831782	.	A	G	.	.	MAF_INRAE=11.392;MAF_USDA=21.765
NC_035080.1	32831803	.	C	T	.	.	MAF_INRAE=11.392;MAF_USDA=10.588
NC_035080.1	32831842	.	T	C	.	.	MAF_USDA=8.235
NC_035080.1	32831854	.	A	G	.	.	MAF_USDA=1.639
NC_035080.1	32831859	.	G	A	.	.	MAF_USDA=4.118
NC_035080.1	32831954	.	C	G	.	.	MAF_INRAE=11.392;MAF_USDA=20.588
NC_035080.1	32832045	.	T	C	.	.	MAF_USDA=3.279
NC_035080.1	32832060	.	G	A	.	.	MAF_INRAE=16.456;MAF_USDA=7.647
NC_035080.1	32832164	.	T	C	.	.	MAF_USDA=6.557
NC_035080.1	32832212	.	G	A	.	.	MAF_INRAE=11.392;MAF_USDA=9.412
NC_035080.1	32832340	.	G	T	.	.	MAF_INRAE=11.392;MAF_USDA=6.471
NC_035080.1	32832353	.	G	T	.	.	MAF_INRAE=26.582;MAF_USDA=27.059
NC_035080.1	32832375	.	C	A	.	.	MAF_INRAE=16.456;MAF_USDA=6.557
NC_035080.1	32832397	.	G	A	.	.	MAF_INRAE=11.392;MAF_USDA=8.197
NC_035080.1	32832429	.	C	T	.	.	MAF_INRAE=10.526;MAF_USDA=1.765
NC_035080.1	32832442	.	C	A	.	.	MAF_INRAE=1.667;MAF_USDA=2.083
NC_035080.1	32832457	.	A	T	.	.	MAF_USDA=8.235
NC_035080.1	32832482	.	A	C	.	.	MAF_INRAE=44.304;MAF_USDA=41.176
NC_035080.1	32832484	.	T	G	.	.	MAF_INRAE=1.667;MAF_USDA=7.377
NC_035080.1	32832501	.	G	A	.	.	MAF_USDA=5.738
NC_035080.1	32832536	.	G	A	.	.	MAF_USDA=8.333
NC_035080.1	32832558	.	G	A	.	.	MAF_USDA=4.118
NC_035080.1	32832563	.	C	T	.	.	MAF_INRAE=43.671;MAF_USDA=39.412
NC_035080.1	32832681	.	G	T	.	.	MAF_INRAE=1.667;MAF_USDA=1.639
NC_035080.1	32832701	.	T	C	.	.	MAF_INRAE=12.025;MAF_USDA=10.588
NC_035080.1	32832741	.	G	T	.	.	MAF_USDA=2.459
NC_035080.1	32832795	.	C	G	.	.	MAF_INRAE=15.823;MAF_USDA=11.765
NC_035080.1	32832797	.	G	A	.	.	MAF_INRAE=40.833;MAF_USDA=38.235
NC_035080.1	32832798	.	A	G	.	.	MAF_INRAE=3.333;MAF_USDA=6.25
NC_035080.1	32832882	.	A	G	.	.	MAF_INRAE=18.987;MAF_USDA=23.529
NC_035080.1	32832896	.	C	T	.	.	MAF_USDA=4.098
NC_035080.1	32832911	.	C	T	.	.	MAF_USDA=8.333
NC_035080.1	32832912	.	C	T	.	.	MAF_USDA=2.459
NC_035080.1	32832920	.	T	C	.	.	MAF_INRAE=5.696;MAF_USDA=4.706
NC_035080.1	32832958	.	T	G	.	.	MAF_INRAE=25.949;MAF_USDA=30.588
NC_035080.1	32833086	.	A	G	.	.	MAF_USDA=1.639
NC_035080.1	32833108	.	G	C	.	.	MAF_USDA=1.639
NC_035080.1	32833152	.	T	C	.	.	MAF_INRAE=26.582;MAF_USDA=26.471
NC_035080.1	32833227	.	G	A	.	.	MAF_USDA=3.279
NC_035080.1	32833249	.	C	A	.	.	MAF_INRAE=9.494
NC_035080.1	32833376	.	G	C	.	.	MAF_INRAE=5.263;MAF_USDA=6.25
NC_035080.1	32833380	.	C	T	.	.	MAF_USDA=4.167
NC_035080.1	32833401	.	T	C	.	.	MAF_USDA=3.279
NC_035080.1	32833431	.	T	C	.	.	MAF_USDA=2.459
NC_035080.1	32833433	.	C	A	.	.	MAF_USDA=3.279
NC_035080.1	32833441	.	G	A	.	.	MAF_USDA=3.279
NC_035080.1	32833488	.	G	A	.	.	MAF_INRAE=13.291;MAF_USDA=6.471
NC_035080.1	32833500	.	A	G,C	.	.	MAF_INRAE=21.053
NC_035080.1	32833501	.	A	C	.	.	MAF_INRAE=8.333;MAF_USDA=19.412
NC_035080.1	32833561	.	T	A	.	.	MAF_INRAE=27.848;MAF_USDA=23.529
NC_035080.1	32833586	.	C	T	.	.	MAF_INRAE=26.582;MAF_USDA=21.765
NC_035080.1	32833600	.	T	C	.	.	MAF_INRAE=41.772;MAF_USDA=17.059
NC_035080.1	32833628	.	G	A	.	.	MAF_INRAE=11.392;MAF_USDA=12.941
NC_035080.1	32833648	.	A	G	.	.	MAF_USDA=2.459
NC_035080.1	32833775	.	C	T	.	.	MAF_INRAE=1.667;MAF_USDA=4.098
NC_035080.1	32833780	.	T	C	.	.	MAF_INRAE=1.667
NC_035080.1	32833798	.	C	G	.	.	MAF_INRAE=1.667;MAF_USDA=9.016
NC_035080.1	32833831	.	A	C	.	.	MAF_USDA=3.529
NC_035080.1	32833832	.	A	G	.	.	MAF_USDA=4.098
NC_035080.1	32833849	.	C	T	.	.	MAF_INRAE=1.667
NC_035080.1	32833890	.	C	T	.	.	MAF_USDA=4.918
NC_035080.1	32833895	.	C	T	.	.	MAF_INRAE=39.241;MAF_USDA=41.765
NC_035080.1	32833943	.	T	C	.	.	MAF_USDA=15.294
NC_035080.1	32833966	.	A	C	.	.	MAF_USDA=37.5
NC_035080.1	32833971	.	A	C	.	.	MAF_INRAE=39.241;MAF_USDA=37.5
NC_035080.1	32833993	.	T	C	.	.	MAF_INRAE=2.5;MAF_USDA=6.471
NC_035080.1	32834008	.	C	T	.	.	MAF_INRAE=16.456;MAF_USDA=12.941
NC_035080.1	32834114	.	G	A	.	.	MAF_USDA=22.353
NC_035080.1	32834145	.	G	A	.	.	MAF_INRAE=36.076;MAF_USDA=12.353
NC_035080.1	32834192	.	C	T	.	.	MAF_INRAE=5.263;MAF_USDA=3.279
NC_035080.1	32834202	.	C	A	.	.	MAF_USDA=8.235
NC_035080.1	32834208	.	C	A	.	.	MAF_INRAE=1.667;MAF_USDA=1.639
NC_035080.1	32834212	.	C	T	.	.	MAF_USDA=9.016
NC_035080.1	32834214	.	T	G	.	.	MAF_INRAE=39.241;MAF_USDA=47.647
NC_035080.1	32834215	.	G	T	.	.	MAF_INRAE=33.333;MAF_USDA=47.059
NC_035080.1	32834217	.	G	A	.	.	MAF_USDA=8.197
NC_035080.1	32834228	.	T	G	.	.	MAF_INRAE=26.582;MAF_USDA=21.176
NC_035080.1	32834333	.	A	G	.	.	MAF_INRAE=3.333;MAF_USDA=11.176
NC_035080.1	32834357	.	A	G	.	.	MAF_INRAE=27.848;MAF_USDA=24.706
NC_035080.1	32834501	.	C	T	.	.	MAF_USDA=1.639
NC_035080.1	32834503	.	C	T	.	.	MAF_INRAE=36.076;MAF_USDA=12.353
NC_035080.1	32834610	.	A	G	.	.	MAF_INRAE=15.823;MAF_USDA=12.353
NC_035080.1	32834629	.	A	C	.	.	MAF_USDA=2.459
NC_035080.1	32834748	.	A	G	.	.	MAF_INRAE=2.632
NC_035080.1	32835044	.	A	G	.	.	MAF_USDA=1.639
NC_035080.1	32835089	.	A	C	.	.	MAF_USDA=1.639
NC_035080.1	32835120	.	A	T	.	.	MAF_USDA=1.639
NC_035080.1	32835169	.	G	A	.	.	MAF_USDA=1.639
NC_035080.1	32835194	.	C	A	.	.	MAF_USDA=1.639
NC_035080.1	32835266	.	C	A	.	.	MAF_INRAE=1.667;MAF_USDA=1.639
NC_035080.1	32835272	.	G	C	.	.	MAF_INRAE=25.949;MAF_USDA=24.118
NC_035080.1	32835287	.	T	C	.	.	MAF_USDA=2.459
NC_035080.1	32835297	.	G	A	.	.	MAF_INRAE=1.667;MAF_USDA=2.459
NC_035080.1	32835335	.	A	T	.	.	MAF_INRAE=1.667;MAF_USDA=1.639
NC_035080.1	32835340	.	G	A	.	.	MAF_INRAE=1.667;MAF_USDA=1.639
NC_035080.1	32835342	.	G	A	.	.	MAF_USDA=2.083
NC_035080.1	32835359	.	T	G	.	.	MAF_INRAE=3.333;MAF_USDA=17.647
NC_035080.1	32835363	.	G	T	.	.	MAF_INRAE=1.667;MAF_USDA=1.639
NC_035080.1	32835393	.	G	T	.	.	MAF_INRAE=3.333;MAF_USDA=17.647
NC_035080.1	32835428	.	A	C	.	.	MAF_INRAE=1.667;MAF_USDA=1.639
NC_035080.1	32835430	.	T	G	.	.	MAF_INRAE=16.456;MAF_USDA=11.765
NC_035080.1	32835431	.	T	C	.	.	MAF_INRAE=1.667;MAF_USDA=1.639
NC_035080.1	32835437	.	C	A	.	.	MAF_INRAE=41.772;MAF_USDA=30.588
NC_035080.1	32835444	.	C	T	.	.	MAF_INRAE=1.667;MAF_USDA=1.639
NC_035080.1	32835475	.	C	A	.	.	MAF_INRAE=1.667;MAF_USDA=1.639
NC_035080.1	32835484	.	T	C	.	.	MAF_USDA=3.279
NC_035080.1	32835503	.	A	G	.	.	MAF_INRAE=1.667;MAF_USDA=1.639
NC_035080.1	32835506	.	G	A	.	.	MAF_INRAE=10.526;MAF_USDA=1.765
NC_035080.1	32835557	.	T	C	.	.	MAF_INRAE=26.582;MAF_USDA=21.176
NC_035080.1	32835562	.	T	A	.	.	MAF_INRAE=1.667;MAF_USDA=1.639
NC_035080.1	32835563	.	T	G	.	.	MAF_INRAE=11.392;MAF_USDA=6.471
NC_035080.1	32835630	.	T	C	.	.	MAF_INRAE=42.105;MAF_USDA=29.167
NC_035080.1	32835638	.	C	T	.	.	MAF_USDA=4.167
NC_035080.1	32835657	.	C	T	.	.	MAF_USDA=8.333
NC_035080.1	32835663	.	A	C	.	.	MAF_USDA=8.333
NC_035080.1	32835666	.	G	T	.	.	MAF_INRAE=11.392;MAF_USDA=21.084
NC_035080.1	32835667	.	T	C	.	.	MAF_INRAE=8.333;MAF_USDA=16.667
NC_035080.1	32835685	.	T	C	.	.	MAF_INRAE=1.667;MAF_USDA=1.639
NC_035080.1	32835705	.	A	G	.	.	MAF_INRAE=15.823;MAF_USDA=7.738
NC_035080.1	32835738	.	C	T	.	.	MAF_USDA=7.059
NC_035080.1	32835739	.	G	A	.	.	MAF_INRAE=3.333
NC_035080.1	32835758	.	T	G	.	.	MAF_INRAE=1.667;MAF_USDA=1.639
NC_035080.1	32835781	.	T	C	.	.	MAF_INRAE=8.333
NC_035080.1	32835833	.	T	G	.	.	MAF_INRAE=2.5;MAF_USDA=6.471
NC_035080.1	32835873	.	T	G	.	.	MAF_INRAE=1.667;MAF_USDA=1.639
NC_035080.1	32835896	.	G	A	.	.	MAF_INRAE=21.053;MAF_USDA=14.583
NC_035080.1	32835905	.	G	T	.	.	MAF_INRAE=34.81;MAF_USDA=12.353
NC_035080.1	32835936	.	T	G	.	.	MAF_INRAE=3.333;MAF_USDA=12.5
NC_035080.1	32835950	.	T	C	.	.	MAF_INRAE=1.667;MAF_USDA=1.639
NC_035080.1	32835956	.	T	C	.	.	MAF_INRAE=25.949;MAF_USDA=25.882
NC_035080.1	32835966	.	A	C	.	.	MAF_INRAE=1.667;MAF_USDA=1.639
NC_035080.1	32835986	.	G	T	.	.	MAF_INRAE=25.949;MAF_USDA=21.176
NC_035080.1	32836004	.	T	G	.	.	MAF_INRAE=1.667;MAF_USDA=2.459
NC_035080.1	32836023	.	C	A	.	.	MAF_USDA=8.333
NC_035080.1	32836064	.	T	G	.	.	MAF_USDA=6.471
NC_035080.1	32836073	.	T	C	.	.	MAF_INRAE=1.667
NC_035080.1	32836081	.	A	C	.	.	MAF_INRAE=3.333;MAF_USDA=20.0
NC_035080.1	32836084	.	T	A	.	.	MAF_USDA=2.459
NC_035080.1	32836093	.	G	T	.	.	MAF_INRAE=41.772;MAF_USDA=29.412
NC_035080.1	32836107	.	C	T	.	.	MAF_INRAE=12.658;MAF_USDA=24.706
NC_035080.1	32836118	.	C	A	.	.	MAF_INRAE=11.392;MAF_USDA=22.353
NC_035080.1	32836120	.	G	A	.	.	MAF_INRAE=10.0;MAF_USDA=24.706
NC_035080.1	32836132	.	A	G	.	.	MAF_USDA=1.639
NC_035080.1	32836133	.	C	A	.	.	MAF_INRAE=12.658;MAF_USDA=24.118
NC_035080.1	32836138	.	T	G	.	.	MAF_INRAE=12.658;MAF_USDA=24.118
NC_035080.1	32836189	.	T	A	.	.	MAF_INRAE=9.494
NC_035080.1	32836204	.	G	T	.	.	MAF_INRAE=1.667
NC_035080.1	32836209	.	T	C	.	.	MAF_USDA=2.459
NC_035080.1	32836210	.	C	T	.	.	MAF_USDA=2.459
NC_035080.1	32836212	.	C	T	.	.	MAF_INRAE=1.667
NC_035080.1	32836346	.	G	T	.	.	MAF_INRAE=1.667
NC_035080.1	32836362	.	C	A	.	.	MAF_INRAE=1.667;MAF_USDA=1.639
NC_035080.1	32836368	.	A	T	.	.	MAF_INRAE=1.667;MAF_USDA=1.639
NC_035080.1	32836378	.	G	A	.	.	MAF_INRAE=26.582;MAF_USDA=26.471
NC_035080.1	32836414	.	A	G	.	.	MAF_INRAE=6.329;MAF_USDA=7.059
NC_035080.1	32836486	.	T	C	.	.	MAF_INRAE=1.667;MAF_USDA=2.459
NC_035080.1	32836535	.	C	G	.	.	MAF_INRAE=1.667;MAF_USDA=1.639
NC_035080.1	32836541	.	T	C	.	.	MAF_INRAE=19.62;MAF_USDA=11.176
NC_035080.1	32836622	.	A	G	.	.	MAF_INRAE=12.658;MAF_USDA=15.882
NC_035080.1	32836648	.	G	A	.	.	MAF_INRAE=10.526;MAF_USDA=1.765
NC_035080.1	32836670	.	A	T	.	.	MAF_INRAE=26.582;MAF_USDA=27.059
NC_035080.1	32836756	.	T	A	.	.	MAF_INRAE=21.053;MAF_USDA=14.118
NC_035080.1	32836782	.	C	A	.	.	MAF_USDA=27.059
NC_035080.1	32836788	.	A	G	.	.	MAF_USDA=5.738
NC_035080.1	32836838	.	C	T	.	.	MAF_USDA=2.459
NC_035080.1	32836849	.	C	T	.	.	MAF_USDA=2.459
NC_035080.1	32836854	.	A	C	.	.	MAF_USDA=3.279
NC_035080.1	32836861	.	T	A	.	.	MAF_INRAE=42.105;MAF_USDA=28.824
NC_035080.1	32836914	.	T	C	.	.	MAF_USDA=45.833
NC_035080.1	32837021	.	G	A	.	.	MAF_USDA=13.095
NC_035080.1	32837126	.	G	C	.	.	MAF_INRAE=36.842;MAF_USDA=20.0
NC_035080.1	32837183	.	A	T	.	.	MAF_USDA=4.098
NC_035080.1	32837294	.	A	G	.	.	MAF_INRAE=2.5;MAF_USDA=4.167
NC_035080.1	32837360	.	T	C	.	.	MAF_USDA=4.098
NC_035080.1	32837440	.	T	A	.	.	MAF_USDA=1.639
NC_035080.1	32837464	.	C	A	.	.	MAF_USDA=9.412
NC_035080.1	32837481	.	C	G	.	.	MAF_USDA=6.557
NC_035080.1	32837537	.	C	T	.	.	MAF_INRAE=5.263;MAF_USDA=2.459
NC_035080.1	32837551	.	A	C	.	.	MAF_USDA=2.459
NC_035080.1	32837598	.	A	T	.	.	MAF_INRAE=27.848;MAF_USDA=44.706
NC_035080.1	32837602	.	C	T	.	.	MAF_INRAE=2.5;MAF_USDA=5.882
NC_035080.1	32837651	.	A	T	.	.	MAF_INRAE=27.848;MAF_USDA=46.471
NC_035080.1	32837659	.	G	A	.	.	MAF_INRAE=1.667;MAF_USDA=11.475
NC_035080.1	32837676	.	A	G	.	.	MAF_USDA=1.639
NC_035080.1	32837686	.	T	C	.	.	MAF_INRAE=1.667;MAF_USDA=1.639
NC_035080.1	32837707	.	A	C	.	.	MAF_INRAE=2.5;MAF_USDA=4.167
NC_035080.1	32837766	.	G	A	.	.	MAF_USDA=8.824
NC_035080.1	32837777	.	G	T	.	.	MAF_USDA=3.279
NC_035080.1	32837799	.	C	T	.	.	MAF_INRAE=39.873;MAF_USDA=26.471
NC_035080.1	32838000	.	G	T	.	.	MAF_INRAE=5.263;MAF_USDA=2.459
NC_035080.1	32838052	.	C	A	.	.	MAF_USDA=7.377
NC_035080.1	32838086	.	C	T	.	.	MAF_USDA=7.377
NC_035080.1	32838093	.	C	T	.	.	MAF_USDA=2.459
NC_035080.1	32838106	.	G	A	.	.	MAF_INRAE=26.582;MAF_USDA=21.765
NC_035080.1	32838238	.	C	G	.	.	MAF_USDA=2.941
NC_035080.1	32838273	.	T	C	.	.	MAF_INRAE=15.789;MAF_USDA=3.529
NC_035080.1	32838296	.	A	C	.	.	MAF_USDA=2.459
NC_035080.1	32838365	.	C	T	.	.	MAF_INRAE=1.667
NC_035080.1	32838402	.	C	T	.	.	MAF_INRAE=7.5;MAF_USDA=4.706
NC_035080.1	32838416	.	A	G	.	.	MAF_USDA=5.882
NC_035080.1	32838426	.	G	A	.	.	MAF_USDA=11.475
NC_035080.1	32838481	.	G	A	.	.	MAF_INRAE=1.667
NC_035080.1	32838495	.	G	T	.	.	MAF_USDA=5.882
NC_035080.1	32838550	.	T	A	.	.	MAF_USDA=7.377
NC_035080.1	32838551	.	T	G	.	.	MAF_USDA=7.377
NC_035080.1	32838721	.	T	C	.	.	MAF_INRAE=13.291;MAF_USDA=18.824
NC_035080.1	32838743	.	T	C	.	.	MAF_INRAE=1.667;MAF_USDA=7.647
NC_035080.1	32838749	.	G	A	.	.	MAF_USDA=1.639
NC_035080.1	32838919	.	A	T	.	.	MAF_INRAE=16.456;MAF_USDA=17.059
NC_035080.1	32838987	.	G	T	.	.	MAF_INRAE=6.329;MAF_USDA=7.059
NC_035080.1	32839021	.	T	G	.	.	MAF_INRAE=2.5;MAF_USDA=11.765
NC_035080.1	32839089	.	C	A	.	.	MAF_USDA=6.557
NC_035080.1	32839104	.	G	C	.	.	MAF_INRAE=26.582;MAF_USDA=21.765
NC_035080.1	32839130	.	C	A	.	.	MAF_USDA=3.279
NC_035080.1	32839270	.	G	A	.	.	MAF_INRAE=21.519;MAF_USDA=15.882
NC_035080.1	32839379	.	C	A	.	.	MAF_INRAE=29.747;MAF_USDA=44.706
NC_035080.1	32839385	.	A	C	.	.	MAF_USDA=8.197
NC_035080.1	32839453	.	A	T	.	.	MAF_USDA=2.459
NC_035080.1	32839467	.	C	A	.	.	MAF_INRAE=38.608;MAF_USDA=14.706
NC_035080.1	32839597	.	T	C	.	.	MAF_USDA=9.016
NC_035080.1	32839608	.	G	C	.	.	MAF_USDA=4.918
NC_035080.1	32839673	.	C	A	.	.	MAF_INRAE=36.076;MAF_USDA=11.765
NC_035080.1	32839676	.	A	T	.	.	MAF_INRAE=10.526
NC_035080.1	32839725	.	G	C	.	.	MAF_USDA=4.918
NC_035080.1	32839967	.	A	G	.	.	MAF_USDA=4.098
NC_035080.1	32840152	.	C	T	.	.	MAF_USDA=4.167
NC_035080.1	32840238	.	A	C	.	.	MAF_USDA=4.167
NC_035080.1	32840241	.	C	A	.	.	MAF_USDA=3.279
NC_035080.1	32840272	.	G	T	.	.	MAF_USDA=1.639
NC_035080.1	32840276	.	T	G	.	.	MAF_INRAE=12.025;MAF_USDA=7.059
NC_035080.1	32840297	.	G	A	.	.	MAF_INRAE=8.228;MAF_USDA=22.941
NC_035080.1	32840324	.	C	A	.	.	MAF_INRAE=1.667;MAF_USDA=2.459
NC_035080.1	32840455	.	A	G	.	.	MAF_USDA=5.882
NC_035080.1	32840492	.	T	A	.	.	MAF_USDA=20.588
NC_035080.1	32840493	.	C	A	.	.	MAF_USDA=21.176
NC_035080.1	32840495	.	A	C	.	.	MAF_USDA=1.667
NC_035080.1	32840496	.	A	C	.	.	MAF_USDA=13.095
NC_035080.1	32840497	.	T	A	.	.	MAF_USDA=20.238
NC_035080.1	32840498	.	G	T	.	.	MAF_USDA=27.976
NC_035080.1	32840501	.	C	A	.	.	MAF_USDA=2.5
NC_035080.1	32840543	.	T	G	.	.	MAF_INRAE=17.089;MAF_USDA=3.529
NC_035080.1	32840570	.	A	G	.	.	MAF_USDA=3.279
NC_035080.1	32840649	.	C	T	.	.	MAF_USDA=27.083
NC_035080.1	32840808	.	G	A	.	.	MAF_INRAE=2.5;MAF_USDA=4.706
NC_035080.1	32840885	.	G	A	.	.	MAF_INRAE=10.526;MAF_USDA=2.941
NC_035080.1	32840897	.	A	G	.	.	MAF_USDA=2.941
NC_035080.1	32841047	.	C	T	.	.	MAF_USDA=2.459
NC_035080.1	32841068	.	C	T	.	.	MAF_INRAE=3.333;MAF_USDA=9.412
NC_035080.1	32841337	.	A	G	.	.	MAF_USDA=12.5
NC_035080.1	32841581	.	T	C	.	.	MAF_USDA=1.639
NC_035080.1	32841696	.	G	A	.	.	MAF_USDA=3.279
NC_035080.1	32841848	.	A	G	.	.	MAF_INRAE=26.316;MAF_USDA=39.412
NC_035080.1	32841878	.	G	C	.	.	MAF_INRAE=26.316;MAF_USDA=45.082
NC_035080.1	32841911	.	T	C	.	.	MAF_INRAE=38.608;MAF_USDA=27.647
NC_035080.1	32841978	.	T	C	.	.	MAF_INRAE=12.025;MAF_USDA=5.738
NC_035080.1	32842013	.	T	C	.	.	MAF_INRAE=5.0
NC_035080.1	32842020	.	G	A	.	.	MAF_USDA=3.279
NC_035080.1	32842023	.	C	A	.	.	MAF_INRAE=5.263
NC_035080.1	32842203	.	G	A	.	.	MAF_INRAE=39.873
NC_035080.1	32842265	.	C	A	.	.	MAF_USDA=3.279
NC_035080.1	32842327	.	T	C	.	.	MAF_USDA=3.279
NC_035080.1	32842339	.	C	G	.	.	MAF_USDA=1.639
NC_035080.1	32842361	.	T	A	.	.	MAF_INRAE=11.392
NC_035080.1	32842362	.	C	T	.	.	MAF_INRAE=6.667
NC_035080.1	32842413	.	G	A	.	.	MAF_INRAE=10.759;MAF_USDA=9.412
NC_035080.1	32842444	.	G	A	.	.	MAF_INRAE=36.667;MAF_USDA=13.529
NC_035080.1	32842513	.	C	T	.	.	MAF_USDA=1.639
NC_035080.1	32842576	.	C	A	.	.	MAF_INRAE=10.0;MAF_USDA=7.059
NC_035080.1	32842586	.	T	A	.	.	MAF_INRAE=15.19;MAF_USDA=4.918
NC_035080.1	32842610	.	T	A	.	.	MAF_INRAE=10.759;MAF_USDA=12.941
NC_035080.1	32842620	.	T	C	.	.	MAF_INRAE=10.0;MAF_USDA=5.882
NC_035080.1	32842648	.	A	G	.	.	MAF_USDA=2.459
NC_035080.1	32842657	.	C	T	.	.	MAF_USDA=1.639
NC_035080.1	32842661	.	T	C	.	.	MAF_INRAE=39.873;MAF_USDA=18.235
NC_035080.1	32842698	.	C	G	.	.	MAF_INRAE=40.506;MAF_USDA=19.412
NC_035080.1	32842752	.	A	G	.	.	MAF_INRAE=6.667;MAF_USDA=16.471
NC_035080.1	32842867	.	G	T	.	.	MAF_USDA=4.098
NC_035080.1	32842910	.	T	G	.	.	MAF_INRAE=5.063;MAF_USDA=5.882
NC_035080.1	32842942	.	C	T	.	.	MAF_INRAE=50.0;MAF_USDA=29.412
NC_035080.1	32842949	.	C	T	.	.	MAF_INRAE=10.759;MAF_USDA=14.118
NC_035080.1	32843095	.	G	T	.	.	MAF_INRAE=10.759;MAF_USDA=13.529
NC_035080.1	32843217	.	G	T	.	.	MAF_INRAE=12.025;MAF_USDA=7.647
NC_035080.1	32843221	.	A	T	.	.	MAF_INRAE=12.5;MAF_USDA=7.647
NC_035080.1	32843273	.	C	T	.	.	MAF_INRAE=19.167;MAF_USDA=37.5
NC_035080.1	32843393	.	G	A	.	.	MAF_INRAE=5.696;MAF_USDA=7.059
NC_035080.1	32843405	.	C	T	.	.	MAF_INRAE=10.759;MAF_USDA=13.529
NC_035080.1	32843440	.	G	T	.	.	MAF_INRAE=39.873;MAF_USDA=17.647
NC_035080.1	32843637	.	T	G	.	.	MAF_USDA=13.529
NC_035080.1	32843716	.	C	A	.	.	MAF_USDA=1.639
NC_035080.1	32843779	.	C	T	.	.	MAF_INRAE=2.5;MAF_USDA=6.557
NC_035080.1	32843781	.	A	C	.	.	MAF_USDA=2.459
NC_035080.1	32843790	.	A	C	.	.	MAF_INRAE=10.759;MAF_USDA=7.059
NC_035080.1	32843939	.	T	C	.	.	MAF_INRAE=10.759;MAF_USDA=13.529
NC_035080.1	32843951	.	C	T	.	.	MAF_INRAE=10.0;MAF_USDA=5.882
NC_035080.1	32844031	.	T	A	.	.	MAF_INRAE=1.667;MAF_USDA=6.557
NC_035080.1	32844055	.	A	C	.	.	MAF_INRAE=10.833;MAF_USDA=15.294
NC_035080.1	32844143	.	A	C	.	.	MAF_INRAE=34.167;MAF_USDA=11.176
NC_035080.1	32844434	.	G	T	.	.	MAF_USDA=3.279
NC_035080.1	32844488	.	C	A	.	.	MAF_USDA=2.459
NC_035080.1	32844573	.	G	C	.	.	MAF_USDA=6.557
NC_035080.1	32844645	.	G	T	.	.	MAF_INRAE=12.658;MAF_USDA=25.0
NC_035080.1	32844649	.	T	C	.	.	MAF_INRAE=45.833;MAF_USDA=30.0
NC_035080.1	32844670	.	C	A	.	.	MAF_INRAE=12.658;MAF_USDA=4.918
NC_035080.1	32844731	.	C	A	.	.	MAF_INRAE=23.418;MAF_USDA=20.0
NC_035080.1	32844769	.	A	T	.	.	MAF_INRAE=12.025;MAF_USDA=8.235
NC_035080.1	32844798	.	C	T	.	.	MAF_USDA=3.279
NC_035080.1	32844808	.	G	T	.	.	MAF_USDA=2.459
NC_035080.1	32844989	.	C	T	.	.	MAF_INRAE=6.962
NC_035080.1	32845058	.	C	G	.	.	MAF_INRAE=3.333
NC_035080.1	32845111	.	G	A	.	.	MAF_INRAE=15.0
NC_035080.1	32845121	.	C	T	.	.	MAF_INRAE=17.5
NC_035080.1	32845132	.	T	G	.	.	MAF_INRAE=10.833
NC_035080.1	32845142	.	A	C	.	.	MAF_USDA=3.279
NC_035080.1	32845189	.	C	G	.	.	MAF_USDA=1.639
NC_035080.1	32845304	.	G	A	.	.	MAF_INRAE=2.5;MAF_USDA=1.639
NC_035080.1	32845339	.	A	T	.	.	MAF_USDA=6.25
NC_035080.1	32845372	.	G	A	.	.	MAF_USDA=6.25
NC_035080.1	32846066	.	C	A	.	.	MAF_USDA=1.639
NC_035080.1	32846107	.	A	G	.	.	MAF_INRAE=10.526;MAF_USDA=11.765
NC_035080.1	32846142	.	C	G	.	.	MAF_INRAE=21.053;MAF_USDA=20.0
NC_035080.1	32846285	.	T	G	.	.	MAF_USDA=3.279
NC_035080.1	32846296	.	C	T	.	.	MAF_INRAE=10.526;MAF_USDA=11.765
NC_035080.1	32846395	.	T	C	.	.	MAF_INRAE=3.333
NC_035080.1	32846416	.	G	T	.	.	MAF_USDA=1.639
NC_035080.1	32846424	.	G	T	.	.	MAF_INRAE=12.025;MAF_USDA=12.353
NC_035080.1	32846434	.	G	A	.	.	MAF_USDA=5.738
NC_035080.1	32846466	.	A	C	.	.	MAF_INRAE=12.025
NC_035080.1	32846468	.	T	C	.	.	MAF_INRAE=2.5
NC_035080.1	32846493	.	T	G	.	.	MAF_INRAE=6.329
NC_035080.1	32846518	.	A	C	.	.	MAF_INRAE=6.962
NC_035080.1	32846549	.	G	A	.	.	MAF_USDA=1.639
NC_035080.1	32846577	.	T	A	.	.	MAF_USDA=2.459
NC_035080.1	32846595	.	G	T	.	.	MAF_INRAE=11.392;MAF_USDA=12.941
NC_035080.1	32846626	.	T	C	.	.	MAF_INRAE=11.392;MAF_USDA=12.941
NC_035080.1	32846680	.	C	T	.	.	MAF_INRAE=11.392;MAF_USDA=7.377
NC_035080.1	32846694	.	C	T	.	.	MAF_INRAE=10.0
NC_035080.1	32846717	.	C	A	.	.	MAF_INRAE=13.333
NC_035080.1	32846755	.	T	G	.	.	MAF_INRAE=15.0
NC_035080.1	32846773	.	T	C	.	.	MAF_INRAE=22.5
NC_035080.1	32846782	.	G	A	.	.	MAF_INRAE=22.5
NC_035080.1	32846785	.	C	T	.	.	MAF_USDA=6.557
NC_035080.1	32846794	.	C	T	.	.	MAF_INRAE=25.833
NC_035080.1	32846802	.	C	T	.	.	MAF_INRAE=26.667
NC_035080.1	32846810	.	T	C	.	.	MAF_INRAE=26.667
NC_035080.1	32846812	.	G	T	.	.	MAF_INRAE=26.667
NC_035080.1	32846816	.	C	G	.	.	MAF_INRAE=27.5
NC_035080.1	32846848	.	A	T	.	.	MAF_USDA=6.557
NC_035080.1	32846849	.	T	G	.	.	MAF_USDA=16.667
NC_035080.1	32846851	.	G	A	.	.	MAF_USDA=8.197
NC_035080.1	32846861	.	G	A	.	.	MAF_USDA=3.279
NC_035080.1	32846862	.	A	G	.	.	MAF_INRAE=14.167
NC_035080.1	32846865	.	T	C	.	.	MAF_INRAE=14.167
NC_035080.1	32846866	.	C	T	.	.	MAF_INRAE=15.833;MAF_USDA=11.765
NC_035080.1	32846876	.	T	G	.	.	MAF_USDA=12.5
NC_035080.1	32846882	.	G	C	.	.	MAF_INRAE=11.667;MAF_USDA=5.882
NC_035080.1	32846883	.	T	G	.	.	MAF_INRAE=10.0
NC_035080.1	32847022	.	G	A	.	.	MAF_INRAE=10.526;MAF_USDA=4.706
NC_035080.1	32847036	.	G	T	.	.	MAF_INRAE=26.316;MAF_USDA=31.25
NC_035080.1	32847260	.	A	C	.	.	MAF_USDA=3.279
NC_035080.1	32847276	.	G	T	.	.	MAF_USDA=12.941
NC_035080.1	32847381	.	T	G	.	.	MAF_INRAE=11.667
NC_035080.1	32847382	.	A	C	.	.	MAF_USDA=22.917
NC_035080.1	32847397	.	T	C	.	.	MAF_USDA=20.588
NC_035080.1	32847560	.	A	T	.	.	MAF_INRAE=39.167;MAF_USDA=11.176
NC_035080.1	32847563	.	T	C	.	.	MAF_INRAE=24.051;MAF_USDA=26.471
NC_035080.1	32847564	.	G	C	.	.	MAF_INRAE=12.025
NC_035080.1	32847572	.	A	G	.	.	MAF_INRAE=12.025;MAF_USDA=7.647
NC_035080.1	32847599	.	C	A	.	.	MAF_USDA=8.197
NC_035080.1	32847602	.	G	A	.	.	MAF_USDA=2.459
NC_035080.1	32847621	.	A	G	.	.	MAF_INRAE=22.152;MAF_USDA=25.294
NC_035080.1	32847635	.	A	C	.	.	MAF_INRAE=42.405;MAF_USDA=24.706
NC_035080.1	32847652	.	A	G	.	.	MAF_INRAE=11.392;MAF_USDA=7.647
NC_035080.1	32847702	.	G	A	.	.	MAF_USDA=4.098
NC_035080.1	32847704	.	A	T	.	.	MAF_USDA=4.098
NC_035080.1	32847750	.	T	C	.	.	MAF_INRAE=42.405;MAF_USDA=23.529
NC_035080.1	32847813	.	A	T	.	.	MAF_USDA=1.639
NC_035080.1	32847846	.	G	A	.	.	MAF_USDA=2.941
NC_035080.1	32847866	.	A	G	.	.	MAF_INRAE=13.291;MAF_USDA=7.647
NC_035080.1	32847976	.	AA	AT	.	.	MAF_USDA=12.5
NC_035080.1	32847977	.	A	T	.	.	MAF_INRAE=18.987
NC_035080.1	32847986	.	C	A	.	.	MAF_INRAE=20.886
NC_035080.1	32848083	.	C	G	.	.	MAF_USDA=37.5
NC_035080.1	32848084	.	T	G	.	.	MAF_USDA=37.5
NC_035080.1	32848093	.	C	G	.	.	MAF_INRAE=21.053;MAF_USDA=5.882
NC_035080.1	32848133	.	G	T	.	.	MAF_INRAE=12.025;MAF_USDA=25.0
NC_035080.1	32848158	.	C	T	.	.	MAF_USDA=20.732
NC_035080.1	32848164	.	T	C	.	.	MAF_USDA=6.78
NC_035080.1	32848170	.	T	C	.	.	MAF_USDA=2.542
NC_035080.1	32848193	.	G	T	.	.	MAF_USDA=7.627
NC_035080.1	32848316	.	G	C	.	.	MAF_USDA=7.627
NC_035080.1	32848384	.	T	A	.	.	MAF_USDA=6.173
NC_035080.1	32848518	.	T	A	.	.	MAF_INRAE=12.5;MAF_USDA=25.0
NC_035080.1	32848590	.	A	T	.	.	MAF_INRAE=12.025;MAF_USDA=7.647
NC_035080.1	32848619	.	C	T	.	.	MAF_USDA=1.639
NC_035080.1	32848663	.	G	C	.	.	MAF_INRAE=21.053;MAF_USDA=2.941
NC_035080.1	32848680	.	G	A	.	.	MAF_USDA=1.639
NC_035080.1	32848697	.	A	G	.	.	MAF_INRAE=12.658;MAF_USDA=3.279
NC_035080.1	32848706	.	T	A	.	.	MAF_INRAE=13.333;MAF_USDA=5.882
NC_035080.1	32848744	.	T	A	.	.	MAF_USDA=4.918
NC_035080.1	32848791	.	G	A	.	.	MAF_INRAE=36.076;MAF_USDA=38.235
NC_035080.1	32848829	.	C	G	.	.	MAF_INRAE=13.333;MAF_USDA=6.471
NC_035080.1	32848830	.	T	C	.	.	MAF_INRAE=13.333;MAF_USDA=6.471
NC_035080.1	32848851	.	A	C	.	.	MAF_USDA=3.529
NC_035080.1	32848871	.	A	C	.	.	MAF_INRAE=21.053;MAF_USDA=16.471
NC_035080.1	32848875	.	T	C	.	.	MAF_INRAE=12.658;MAF_USDA=3.279
NC_035080.1	32848925	.	C	G	.	.	MAF_INRAE=33.544;MAF_USDA=23.529
NC_035080.1	32849016	.	A	T	.	.	MAF_USDA=4.098
NC_035080.1	32849079	.	G	A	.	.	MAF_INRAE=10.526;MAF_USDA=4.098
NC_035080.1	32849159	.	A	G	.	.	MAF_INRAE=5.696;MAF_USDA=5.882
NC_035080.1	32849203	.	A	G	.	.	MAF_USDA=1.639
NC_035080.1	32849228	.	T	C	.	.	MAF_USDA=2.459
NC_035080.1	32849244	.	C	A	.	.	MAF_INRAE=35.443;MAF_USDA=40.588
NC_035080.1	32849245	.	A	C	.	.	MAF_INRAE=26.667;MAF_USDA=41.176
NC_035080.1	32849248	.	G	A	.	.	MAF_INRAE=15.833;MAF_USDA=33.529
NC_035080.1	32849249	.	T	G	.	.	MAF_INRAE=9.167;MAF_USDA=3.279
NC_035080.1	32849258	.	A	C	.	.	MAF_INRAE=19.62;MAF_USDA=34.118
NC_035080.1	32849330	.	G	A	.	.	MAF_INRAE=36.076;MAF_USDA=40.588
NC_035080.1	32849364	.	A	T	.	.	MAF_INRAE=6.329;MAF_USDA=7.647
NC_035080.1	32849401	.	A	G	.	.	MAF_USDA=20.492
NC_035080.1	32849466	.	A	T	.	.	MAF_USDA=1.639
NC_035080.1	32849511	.	C	A	.	.	MAF_INRAE=12.658;MAF_USDA=3.279
NC_035080.1	32849521	.	G	A	.	.	MAF_INRAE=39.873;MAF_USDA=37.059
NC_035080.1	32849577	.	A	G	.	.	MAF_INRAE=39.873;MAF_USDA=34.706
NC_035080.1	32849628	.	C	T	.	.	MAF_USDA=2.353
NC_035080.1	32849666	.	G	A	.	.	MAF_USDA=3.279
NC_035080.1	32849718	.	C	T	.	.	MAF_USDA=4.167
NC_035080.1	32849739	.	A	G	.	.	MAF_USDA=9.836
NC_035080.1	32849747	.	T	C	.	.	MAF_INRAE=49.367;MAF_USDA=43.529
NC_035080.1	32849761	.	A	G	.	.	MAF_INRAE=11.392;MAF_USDA=25.0
NC_035080.1	32849762	.	T	G	.	.	MAF_INRAE=11.667;MAF_USDA=25.0
NC_035080.1	32849816	.	C	T	.	.	MAF_USDA=5.738
NC_035080.1	32849855	.	G	C	.	.	MAF_USDA=4.167
NC_035080.1	32849863	.	G	T	.	.	MAF_USDA=7.377
NC_035080.1	32849878	.	G	T	.	.	MAF_INRAE=50.0;MAF_USDA=42.353
NC_035080.1	32849969	.	A	C	.	.	MAF_INRAE=3.333
NC_035080.1	32850077	.	G	T	.	.	MAF_INRAE=7.595;MAF_USDA=21.176
NC_035080.1	32850136	.	T	A	.	.	MAF_USDA=6.557
NC_035080.1	32850155	.	C	A	.	.	MAF_INRAE=48.734;MAF_USDA=41.667
NC_035080.1	32850162	.	G	T	.	.	MAF_USDA=4.918
NC_035080.1	32850222	.	G	A	.	.	MAF_INRAE=21.519;MAF_USDA=2.459
NC_035080.1	32850269	.	G	A	.	.	MAF_INRAE=39.167;MAF_USDA=44.118
NC_035080.1	32850298	.	A	T	.	.	MAF_INRAE=38.333;MAF_USDA=44.118
NC_035080.1	32850339	.	A	G	.	.	MAF_USDA=44.048
NC_035080.1	32850342	.	G	T	.	.	MAF_USDA=42.857
NC_035080.1	32851072	.	C	T	.	.	MAF_USDA=9.016
NC_035080.1	32851079	.	C	T	.	.	MAF_INRAE=48.101;MAF_USDA=39.881
NC_035080.1	32851083	.	G	A	.	.	MAF_INRAE=40.0;MAF_USDA=39.583
NC_035080.1	32851086	.	A	T	.	.	MAF_INRAE=40.0;MAF_USDA=37.5
NC_035080.1	32851094	.	G	A	.	.	MAF_INRAE=38.333;MAF_USDA=9.412
NC_035080.1	32851148	.	G	A	.	.	MAF_INRAE=48.101;MAF_USDA=43.529
NC_035080.1	32851168	.	C	T	.	.	MAF_USDA=1.639
NC_035080.1	32851185	.	C	T	.	.	MAF_INRAE=48.101;MAF_USDA=42.941
NC_035080.1	32851327	.	T	G	.	.	MAF_USDA=12.353
NC_035080.1	32851344	.	C	T	.	.	MAF_INRAE=40.0;MAF_USDA=42.941
NC_035080.1	32851416	.	C	T	.	.	MAF_USDA=9.016
NC_035080.1	32851443	.	C	T	.	.	MAF_INRAE=29.747;MAF_USDA=47.647
NC_035080.1	32851456	.	C	T	.	.	MAF_USDA=4.167
NC_035080.1	32851486	.	C	G	.	.	MAF_INRAE=12.025;MAF_USDA=7.647
NC_035080.1	32851491	.	C	A	.	.	MAF_INRAE=12.025;MAF_USDA=8.235
NC_035080.1	32851503	.	G	A	.	.	MAF_INRAE=13.333;MAF_USDA=5.882
NC_035080.1	32851548	.	C	A	.	.	MAF_INRAE=37.975;MAF_USDA=44.706
NC_035080.1	32851557	.	C	T	.	.	MAF_INRAE=39.873;MAF_USDA=46.471
NC_035080.1	32851562	.	A	C	.	.	MAF_INRAE=37.975;MAF_USDA=44.706
NC_035080.1	32851650	.	G	A	.	.	MAF_INRAE=46.203;MAF_USDA=39.412
NC_035080.1	32851689	.	C	A	.	.	MAF_INRAE=13.333;MAF_USDA=12.353
NC_035080.1	32851735	.	A	G	.	.	MAF_USDA=2.083
NC_035080.1	32851773	.	A	C	.	.	MAF_INRAE=6.962
NC_035080.1	32851802	.	G	T	.	.	MAF_USDA=3.279
NC_035080.1	32851863	.	A	G	.	.	MAF_INRAE=6.962;MAF_USDA=1.765
NC_035080.1	32851877	.	C	T	.	.	MAF_INRAE=21.053;MAF_USDA=38.235
NC_035080.1	32851923	.	C	A	.	.	MAF_INRAE=7.595;MAF_USDA=15.882
NC_035080.1	32851969	.	C	T	.	.	MAF_INRAE=13.333;MAF_USDA=7.059
NC_035080.1	32851980	.	T	G	.	.	MAF_USDA=9.016
NC_035080.1	32852033	.	A	T	.	.	MAF_USDA=4.167
NC_035080.1	32852048	.	A	C	.	.	MAF_INRAE=7.595;MAF_USDA=25.882
NC_035080.1	32852052	.	T	C	.	.	MAF_USDA=7.059
NC_035080.1	32852187	.	G	T	.	.	MAF_INRAE=12.5;MAF_USDA=6.471
NC_035080.1	32852294	.	A	G	.	.	MAF_INRAE=42.105;MAF_USDA=3.39
NC_035080.1	32852310	.	C	T	.	.	MAF_USDA=1.667
NC_035080.1	32852359	.	A	T	.	.	MAF_INRAE=7.5;MAF_USDA=23.529
NC_035080.1	32852362	.	T	C	.	.	MAF_INRAE=12.5;MAF_USDA=8.235
NC_035080.1	32852453	.	A	T	.	.	MAF_USDA=5.738
NC_035080.1	32852493	.	C	T	.	.	MAF_INRAE=11.667;MAF_USDA=10.0
NC_035080.1	32852579	.	G	C	.	.	MAF_INRAE=21.053;MAF_USDA=10.119
NC_035080.1	32852607	.	A	T	.	.	MAF_INRAE=12.5;MAF_USDA=10.714
NC_035080.1	32852623	.	T	A	.	.	MAF_INRAE=12.5;MAF_USDA=13.043
NC_035080.1	32852638	.	G	A	.	.	MAF_INRAE=21.053;MAF_USDA=4.348
NC_035080.1	32852689	.	C	A	.	.	MAF_INRAE=13.333;MAF_USDA=11.905
NC_035080.1	32852773	.	A	C	.	.	MAF_INRAE=29.167;MAF_USDA=44.578
NC_035080.1	32852832	.	C	T	.	.	MAF_USDA=2.459
NC_035080.1	32852933	.	A	T	.	.	MAF_INRAE=30.0;MAF_USDA=30.952
NC_035080.1	32852970	.	G	T	.	.	MAF_INRAE=40.0;MAF_USDA=13.69
NC_035080.1	32852990	.	G	A	.	.	MAF_USDA=4.098
NC_035080.1	32853026	.	G	T	.	.	MAF_INRAE=5.263;MAF_USDA=5.294
NC_035080.1	32853082	.	A	C	.	.	MAF_INRAE=29.114;MAF_USDA=31.765
NC_035080.1	32853089	.	C	G	.	.	MAF_USDA=4.918
NC_035080.1	32853100	.	G	A	.	.	MAF_INRAE=5.0;MAF_USDA=25.0
NC_035080.1	32853111	.	G	A	.	.	MAF_USDA=6.557
NC_035080.1	32853129	.	G	A	.	.	MAF_INRAE=5.0;MAF_USDA=27.083
NC_035080.1	32853191	.	C	T	.	.	MAF_INRAE=5.263
NC_035080.1	32853371	.	A	G	.	.	MAF_INRAE=40.0;MAF_USDA=11.765
NC_035080.1	32853378	.	C	A	.	.	MAF_INRAE=15.823;MAF_USDA=33.333
NC_035080.1	32853409	.	C	A	.	.	MAF_INRAE=15.0;MAF_USDA=17.647
NC_035080.1	32853430	.	C	A	.	.	MAF_INRAE=29.167
NC_035080.1	32853464	.	G	A	.	.	MAF_USDA=6.25
NC_035080.1	32853478	.	G	A	.	.	MAF_INRAE=30.0;MAF_USDA=47.917
NC_035080.1	32853489	.	A	G	.	.	MAF_INRAE=7.5;MAF_USDA=8.333
NC_035080.1	32853510	.	A	G	.	.	MAF_INRAE=29.167;MAF_USDA=28.824
NC_035080.1	32853570	.	C	G	.	.	MAF_INRAE=5.263;MAF_USDA=8.333
NC_035080.1	32853591	.	G	A	.	.	MAF_INRAE=42.5;MAF_USDA=12.353
NC_035080.1	32853655	.	C	A	.	.	MAF_INRAE=5.833
NC_035080.1	32853723	.	GAGACAGACG	GAGACAGACC	.	.	MAF_USDA=8.333
NC_035080.1	32853732	.	G	C	.	.	MAF_INRAE=7.5;MAF_USDA=28.448
NC_035080.1	32853757	.	G	T	.	.	MAF_INRAE=6.329;MAF_USDA=5.882
NC_035080.1	32853875	.	C	T	.	.	MAF_INRAE=15.823;MAF_USDA=17.857
NC_035080.1	32853882	.	T	G	.	.	MAF_INRAE=26.316;MAF_USDA=3.571
NC_035080.1	32853897	.	A	C	.	.	MAF_USDA=4.167
NC_035080.1	32853907	.	T	G	.	.	MAF_INRAE=38.333;MAF_USDA=50.0
NC_035080.1	32857296	.	C	T	.	.	MAF_USDA=3.39
NC_035080.1	32857301	.	A	T	.	.	MAF_USDA=32.53
NC_035080.1	32857309	.	C	A	.	.	MAF_USDA=25.0
NC_035080.1	32857340	.	A	C	.	.	MAF_INRAE=33.544;MAF_USDA=41.176
NC_035080.1	32857383	.	A	G	.	.	MAF_INRAE=39.167;MAF_USDA=43.529
NC_035080.1	32857410	.	G	A	.	.	MAF_INRAE=28.481
NC_035080.1	32857416	.	C	T	.	.	MAF_INRAE=48.734;MAF_USDA=35.246
NC_035080.1	32857417	.	G	T	.	.	MAF_INRAE=13.333;MAF_USDA=7.377
NC_035080.1	32857477	.	T	C	.	.	MAF_INRAE=47.468;MAF_USDA=47.647
NC_035080.1	32857533	.	G	A	.	.	MAF_INRAE=15.823;MAF_USDA=20.238
NC_035080.1	32857600	.	A	G	.	.	MAF_USDA=47.647
NC_035080.1	32857637	.	G	T	.	.	MAF_USDA=8.929
NC_035080.1	32857651	.	G	A	.	.	MAF_USDA=10.241
NC_035080.1	32857652	.	C	G	.	.	MAF_USDA=9.036
NC_035080.1	32857666	.	A	C	.	.	MAF_USDA=1.695
NC_035080.1	32859169	.	G	C	.	.	MAF_INRAE=5.263;MAF_USDA=4.167
NC_035080.1	32859303	.	T	A	.	.	MAF_USDA=2.459
NC_035080.1	32859326	.	T	A	.	.	MAF_USDA=5.738
NC_035080.1	32859335	.	GTATTTTTCCTTGAAATCTCAGGTA	GTATTTTTCCTTGAAATCTCAGGTG	.	.	MAF_USDA=37.5
NC_035080.1	32859396	.	C	G	.	.	MAF_INRAE=6.329;MAF_USDA=8.333
NC_035080.1	32859398	.	C	T	.	.	MAF_INRAE=13.333;MAF_USDA=12.5
NC_035080.1	32859401	.	C	T	.	.	MAF_INRAE=10.759;MAF_USDA=8.333
NC_035080.1	32859459	.	T	C	.	.	MAF_USDA=6.557
NC_035080.1	32859528	.	C	A	.	.	MAF_INRAE=5.263
NC_035080.1	32859611	.	T	C	.	.	MAF_INRAE=38.333
NC_035080.1	32859662	.	G	A	.	.	MAF_INRAE=40.833;MAF_USDA=13.529
NC_035080.1	32859683	.	A	G	.	.	MAF_INRAE=20.886;MAF_USDA=10.0
NC_035080.1	32859728	.	T	C	.	.	MAF_USDA=1.639
NC_035080.1	32859731	.	A	C	.	.	MAF_USDA=2.083
NC_035080.1	32859829	.	C	A	.	.	MAF_INRAE=40.0;MAF_USDA=22.024
NC_035080.1	32859830	.	G	A	.	.	MAF_USDA=3.279
NC_035080.1	32859893	.	C	A	.	.	MAF_USDA=1.639
NC_035080.1	32859949	.	T	C	.	.	MAF_USDA=20.588
NC_035080.1	32859957	.	C	T	.	.	MAF_USDA=1.639
NC_035080.1	32860011	.	G	T	.	.	MAF_USDA=24.405
NC_035080.1	32861249	.	T	C	.	.	MAF_INRAE=13.924
NC_035080.1	32861274	.	C	A	.	.	MAF_INRAE=8.228;MAF_USDA=5.882
NC_035080.1	32861291	.	A	C	.	.	MAF_INRAE=41.772
NC_035080.1	32861294	.	T	G	.	.	MAF_INRAE=24.684
NC_035080.1	32861299	.	A	G	.	.	MAF_USDA=9.016
NC_035080.1	32861300	.	A	G	.	.	MAF_USDA=9.836
NC_035080.1	32861301	.	C	A	.	.	MAF_USDA=9.836
NC_035080.1	32861309	.	G	A	.	.	MAF_USDA=11.475
NC_035080.1	32861315	.	G	T	.	.	MAF_USDA=12.295
NC_035080.1	32861320	.	G	T	.	.	MAF_USDA=10.656
NC_035080.1	32861321	.	A	T	.	.	MAF_USDA=10.656
NC_035080.1	32861327	.	A	G	.	.	MAF_USDA=17.647
NC_035080.1	32861373	.	C	T	.	.	MAF_INRAE=5.263
NC_035080.1	32861419	.	C	A	.	.	MAF_INRAE=5.833;MAF_USDA=3.529
NC_035080.1	32861422	.	T	G	.	.	MAF_INRAE=23.418;MAF_USDA=12.353
NC_035080.1	32861519	.	C	T	.	.	MAF_INRAE=13.291;MAF_USDA=11.765
NC_035080.1	32861532	.	A	T	.	.	MAF_INRAE=13.291;MAF_USDA=14.706
NC_035080.1	32861541	.	A	T	.	.	MAF_INRAE=13.291;MAF_USDA=15.882
NC_035080.1	32861578	.	C	A	.	.	MAF_USDA=2.083
NC_035080.1	32861608	.	T	A	.	.	MAF_USDA=2.083
NC_035080.1	32861625	.	G	C	.	.	MAF_INRAE=39.167;MAF_USDA=20.833
NC_035080.1	32861626	.	T	A	.	.	MAF_INRAE=39.167;MAF_USDA=11.765
NC_035080.1	32861636	.	A	C	.	.	MAF_INRAE=10.526;MAF_USDA=1.176
NC_035080.1	32861661	.	C	A	.	.	MAF_INRAE=39.167;MAF_USDA=16.667
NC_035080.1	32861677	.	G	A	.	.	MAF_USDA=2.459
NC_035080.1	32861774	.	T	A	.	.	MAF_INRAE=5.0;MAF_USDA=9.412
NC_035080.1	32861819	.	T	G	.	.	MAF_INRAE=36.709;MAF_USDA=33.529
NC_035080.1	32861851	.	G	T	.	.	MAF_USDA=1.639
NC_035080.1	32861858	.	C	A	.	.	MAF_INRAE=5.0;MAF_USDA=25.0
NC_035080.1	32861867	.	A	C	.	.	MAF_INRAE=5.833;MAF_USDA=5.882
NC_035080.1	32861900	.	G	A	.	.	MAF_USDA=1.639
NC_035080.1	32861913	.	G	T	.	.	MAF_INRAE=49.367;MAF_USDA=43.529
NC_035080.1	32861981	.	T	C	.	.	MAF_INRAE=12.658;MAF_USDA=13.529
NC_035080.1	32861992	.	C	T	.	.	MAF_INRAE=14.557;MAF_USDA=14.706
NC_035080.1	32862019	.	T	G	.	.	MAF_INRAE=6.962;MAF_USDA=11.176
NC_035080.1	32862268	.	G	T	.	.	MAF_INRAE=5.0;MAF_USDA=14.706
NC_035080.1	32862412	.	C	T	.	.	MAF_INRAE=5.263
NC_035080.1	32862435	.	G	A	.	.	MAF_USDA=1.695
NC_035080.1	32862442	.	G	A	.	.	MAF_INRAE=21.053;MAF_USDA=20.482
NC_035080.1	32862458	.	A	G	.	.	MAF_INRAE=21.053;MAF_USDA=22.892
NC_035080.1	32862504	.	T	G	.	.	MAF_INRAE=21.053;MAF_USDA=21.687
NC_035080.1	32862511	.	T	C	.	.	MAF_INRAE=21.053;MAF_USDA=10.169
NC_035080.1	32862514	.	T	G	.	.	MAF_USDA=1.695
NC_035080.1	32862526	.	A	G	.	.	MAF_USDA=4.098
NC_035080.1	32862540	.	G	T	.	.	MAF_INRAE=17.089;MAF_USDA=20.588
NC_035080.1	32862571	.	T	G	.	.	MAF_USDA=7.059
NC_035080.1	32862588	.	C	T	.	.	MAF_USDA=1.639
NC_035080.1	32862727	.	G	A	.	.	MAF_USDA=5.882
NC_035080.1	32862919	.	A	C	.	.	MAF_USDA=2.459
NC_035080.1	32862925	.	C	T	.	.	MAF_INRAE=5.833;MAF_USDA=15.294
NC_035080.1	32862966	.	G	A	.	.	MAF_INRAE=5.0;MAF_USDA=27.083
NC_035080.1	32862967	.	G	A	.	.	MAF_INRAE=5.0;MAF_USDA=15.294
NC_035080.1	32862977	.	G	A	.	.	MAF_USDA=3.279
NC_035080.1	32863019	.	T	C	.	.	MAF_INRAE=5.833;MAF_USDA=15.294
NC_035080.1	32863059	.	A	C	.	.	MAF_USDA=1.639
NC_035080.1	32863061	.	A	G	.	.	MAF_USDA=1.639
NC_035080.1	32863123	.	G	A	.	.	MAF_USDA=3.279
NC_035080.1	32863131	.	G	T	.	.	MAF_USDA=1.639
NC_035080.1	32863134	.	T	G	.	.	MAF_INRAE=19.167;MAF_USDA=30.0
NC_035080.1	32863172	.	C	A	.	.	MAF_INRAE=5.833;MAF_USDA=15.882
NC_035080.1	32863185	.	A	G	.	.	MAF_INRAE=19.167;MAF_USDA=29.412
NC_035080.1	32863294	.	T	G	.	.	MAF_INRAE=31.667;MAF_USDA=40.588
NC_035080.1	32863312	.	G	T	.	.	MAF_USDA=11.475
NC_035080.1	32863325	.	G	T	.	.	MAF_USDA=5.882
NC_035080.1	32863336	.	G	A	.	.	MAF_INRAE=5.833
NC_035080.1	32863388	.	T	G	.	.	MAF_INRAE=5.833;MAF_USDA=27.083
NC_035080.1	32863401	.	G	T	.	.	MAF_USDA=2.459
NC_035080.1	32863484	.	G	A	.	.	MAF_USDA=2.459
NC_035080.1	32863550	.	G	A	.	.	MAF_USDA=1.639
NC_035080.1	32863580	.	G	C	.	.	MAF_USDA=17.059
NC_035080.1	32863664	.	C	T	.	.	MAF_USDA=15.882
NC_035080.1	32863673	.	A	T	.	.	MAF_USDA=5.882
NC_035080.1	32863728	.	A	G	.	.	MAF_USDA=1.639
NC_035080.1	32865308	.	A	C	.	.	MAF_INRAE=15.789;MAF_USDA=3.614
NC_035080.1	32865431	.	G	A	.	.	MAF_INRAE=10.759;MAF_USDA=7.647
NC_035080.1	32865530	.	A	G	.	.	MAF_USDA=6.557
NC_035080.1	32865556	.	G	A	.	.	MAF_INRAE=12.658;MAF_USDA=2.459
NC_035080.1	32865564	.	A	G	.	.	MAF_INRAE=10.759;MAF_USDA=7.059
NC_035080.1	32865578	.	G	T	.	.	MAF_INRAE=6.962
NC_035080.1	32865607	.	G	T	.	.	MAF_INRAE=13.291;MAF_USDA=11.765
NC_035080.1	32865629	.	G	T	.	.	MAF_INRAE=10.526;MAF_USDA=2.083
NC_035080.1	32865655	.	C	T	.	.	MAF_INRAE=39.167;MAF_USDA=11.176
NC_035080.1	32865723	.	G	A	.	.	MAF_INRAE=22.785;MAF_USDA=16.471
NC_035080.1	32865801	.	G	A	.	.	MAF_INRAE=8.861;MAF_USDA=3.529
NC_035080.1	32865933	.	C	A	.	.	MAF_INRAE=9.494;MAF_USDA=3.529
NC_035080.1	32865935	.	C	G	.	.	MAF_INRAE=6.962
NC_035080.1	32865976	.	G	T	.	.	MAF_USDA=1.765
NC_035080.1	32866008	.	G	T	.	.	MAF_USDA=4.098
NC_035080.1	32866123	.	G	T	.	.	MAF_USDA=2.459
NC_035080.1	32866146	.	C	G	.	.	MAF_USDA=1.639
NC_035080.1	32866149	.	A	G	.	.	MAF_USDA=2.459
NC_035080.1	32866153	.	T	C	.	.	MAF_INRAE=13.291;MAF_USDA=11.176
NC_035080.1	32866155	.	G	C	.	.	MAF_INRAE=10.833;MAF_USDA=8.235
NC_035080.1	32866207	.	C	T	.	.	MAF_USDA=2.459
NC_035080.1	32866228	.	G	T	.	.	MAF_INRAE=5.833;MAF_USDA=3.529
NC_035080.1	32866234	.	T	A	.	.	MAF_INRAE=2.5
NC_035080.1	32866248	.	A	G	.	.	MAF_INRAE=32.278;MAF_USDA=42.353
NC_035080.1	32866309	.	G	T	.	.	MAF_INRAE=13.291;MAF_USDA=11.765
NC_035080.1	32866348	.	A	G	.	.	MAF_INRAE=8.861;MAF_USDA=1.639
NC_035080.1	32866377	.	T	G	.	.	MAF_USDA=1.639
NC_035080.1	32866435	.	G	T	.	.	MAF_INRAE=11.667;MAF_USDA=8.824
NC_035080.1	32866442	.	C	A	.	.	MAF_INRAE=10.759;MAF_USDA=8.235
NC_035080.1	32866463	.	C	A	.	.	MAF_USDA=2.459
NC_035080.1	32866468	.	G	A	.	.	MAF_INRAE=22.785;MAF_USDA=17.059
NC_035080.1	32866646	.	T	C	.	.	MAF_USDA=1.639
NC_035080.1	32866654	.	C	G	.	.	MAF_INRAE=22.785;MAF_USDA=16.471
NC_035080.1	32866699	.	C	T	.	.	MAF_INRAE=12.658;MAF_USDA=2.459
NC_035080.1	32866736	.	G	T	.	.	MAF_INRAE=13.291;MAF_USDA=11.765
NC_035080.1	32866789	.	T	C	.	.	MAF_INRAE=12.025;MAF_USDA=3.279
NC_035080.1	32866809	.	C	T	.	.	MAF_USDA=2.459
NC_035080.1	32866810	.	A	G	.	.	MAF_USDA=2.459
NC_035080.1	32866885	.	T	A	.	.	MAF_INRAE=9.494;MAF_USDA=3.529
NC_035080.1	32866992	.	A	G	.	.	MAF_INRAE=8.228;MAF_USDA=4.118
NC_035080.1	32867000	.	T	A	.	.	MAF_INRAE=8.228;MAF_USDA=3.529
NC_035080.1	32867017	.	G	A	.	.	MAF_INRAE=13.291;MAF_USDA=12.353
NC_035080.1	32867042	.	C	T	.	.	MAF_INRAE=6.329;MAF_USDA=6.471
NC_035080.1	32867050	.	G	A	.	.	MAF_INRAE=12.025;MAF_USDA=3.279
NC_035080.1	32867137	.	A	T	.	.	MAF_USDA=3.279
NC_035080.1	32867181	.	C	G	.	.	MAF_INRAE=5.263;MAF_USDA=5.738
NC_035080.1	32867192	.	G	A	.	.	MAF_INRAE=5.263
NC_035080.1	32867221	.	C	T	.	.	MAF_INRAE=13.291;MAF_USDA=12.353
NC_035080.1	32867262	.	A	G	.	.	MAF_USDA=2.459
NC_035080.1	32867277	.	A	G	.	.	MAF_INRAE=9.494;MAF_USDA=1.639
NC_035080.1	32867324	.	A	G	.	.	MAF_USDA=2.459
NC_035080.1	32867334	.	G	A	.	.	MAF_INRAE=7.595;MAF_USDA=1.639
NC_035080.1	32867363	.	G	A	.	.	MAF_USDA=1.639
NC_035080.1	32867371	.	C	T	.	.	MAF_INRAE=9.494;MAF_USDA=8.235
NC_035080.1	32867427	.	C	T	.	.	MAF_INRAE=5.833;MAF_USDA=2.941
NC_035080.1	32867608	.	G	A	.	.	MAF_USDA=2.459
NC_035080.1	32867616	.	T	C	.	.	MAF_USDA=1.639
NC_035080.1	32867746	.	G	A	.	.	MAF_INRAE=13.291;MAF_USDA=11.176
NC_035080.1	32867763	.	G	T	.	.	MAF_USDA=1.639
NC_035080.1	32867782	.	C	A	.	.	MAF_INRAE=6.962;MAF_USDA=2.459
NC_035080.1	32867796	.	C	T	.	.	MAF_USDA=2.459
NC_035080.1	32867914	.	C	A	.	.	MAF_INRAE=2.632;MAF_USDA=5.294
NC_035080.1	32867960	.	A	G	.	.	MAF_USDA=25.0
NC_035080.1	32868003	.	G	A	.	.	MAF_USDA=13.793
NC_035080.1	32868051	.	T	A	.	.	MAF_INRAE=4.167;MAF_USDA=14.118
NC_035080.1	32868097	.	C	T	.	.	MAF_USDA=8.333
NC_035080.1	32868133	.	G	T	.	.	MAF_USDA=10.656
NC_035080.1	32868136	.	A	G	.	.	MAF_INRAE=9.494;MAF_USDA=14.583
NC_035080.1	32868172	.	G	T	.	.	MAF_USDA=10.588
NC_035080.1	32868251	.	C	T	.	.	MAF_USDA=10.656
NC_035080.1	32868262	.	C	T	.	.	MAF_USDA=2.083
NC_035080.1	32868285	.	A	G	.	.	MAF_INRAE=8.861;MAF_USDA=3.529
NC_035080.1	32868298	.	G	C	.	.	MAF_INRAE=5.0;MAF_USDA=14.706
NC_035080.1	32868551	.	A	G	.	.	MAF_INRAE=27.848;MAF_USDA=31.765
NC_035080.1	32868625	.	C	A	.	.	MAF_INRAE=9.494;MAF_USDA=3.529
NC_035080.1	32868684	.	C	A	.	.	MAF_INRAE=27.215;MAF_USDA=31.765
NC_035080.1	32868739	.	T	C	.	.	MAF_INRAE=8.861;MAF_USDA=3.529
NC_035080.1	32868805	.	G	T	.	.	MAF_USDA=1.639
NC_035080.1	32868986	.	T	C	.	.	MAF_INRAE=15.789
NC_035080.1	32869050	.	T	C	.	.	MAF_INRAE=18.987;MAF_USDA=33.529
NC_035080.1	32869124	.	G	C	.	.	MAF_INRAE=10.526;MAF_USDA=1.639
NC_035080.1	32869177	.	C	A	.	.	MAF_INRAE=12.025;MAF_USDA=9.412
NC_035080.1	32869180	.	T	G	.	.	MAF_INRAE=7.5;MAF_USDA=3.279
NC_035080.1	32869189	.	C	A	.	.	MAF_INRAE=9.494;MAF_USDA=8.333
NC_035080.1	32869191	.	G	A	.	.	MAF_INRAE=7.5;MAF_USDA=8.333
NC_035080.1	32869193	.	T	A	.	.	MAF_INRAE=7.5;MAF_USDA=6.25
NC_035080.1	32869243	.	C	G	.	.	MAF_USDA=2.083
NC_035080.1	32869272	.	C	T	.	.	MAF_INRAE=9.494;MAF_USDA=2.941
NC_035080.1	32869273	.	C	T	.	.	MAF_INRAE=10.833;MAF_USDA=2.941
NC_035080.1	32869290	.	C	T	.	.	MAF_USDA=12.353
NC_035080.1	32869414	.	G	A	.	.	MAF_INRAE=5.263
NC_035080.1	32869434	.	T	A	.	.	MAF_INRAE=18.987;MAF_USDA=10.588
NC_035080.1	32869451	.	G	T	.	.	MAF_INRAE=18.987;MAF_USDA=12.941
NC_035080.1	32869474	.	T	A	.	.	MAF_INRAE=6.329;MAF_USDA=3.571
NC_035080.1	32869481	.	C	T	.	.	MAF_USDA=2.5
NC_035080.1	32869568	.	T	C	.	.	MAF_INRAE=46.835;MAF_USDA=30.952
NC_035080.1	32869580	.	A	T	.	.	MAF_INRAE=24.051;MAF_USDA=20.238
NC_035080.1	32869613	.	A	T	.	.	MAF_INRAE=44.937;MAF_USDA=45.882
NC_035080.1	32869656	.	G	T	.	.	MAF_INRAE=12.658;MAF_USDA=2.459
NC_035080.1	32869657	.	A	C	.	.	MAF_INRAE=10.0;MAF_USDA=2.459
NC_035080.1	32869745	.	A	C	.	.	MAF_INRAE=5.0
NC_035080.1	32869753	.	C	A	.	.	MAF_USDA=2.459
NC_035080.1	32869790	.	A	G	.	.	MAF_INRAE=12.658;MAF_USDA=20.588
NC_035080.1	32869804	.	C	T	.	.	MAF_USDA=4.706
NC_035080.1	32869875	.	C	A	.	.	MAF_USDA=4.098
NC_035080.1	32869886	.	T	C	.	.	MAF_INRAE=13.291;MAF_USDA=4.918
NC_035080.1	32869895	.	T	G	.	.	MAF_INRAE=7.595;MAF_USDA=43.529
NC_035080.1	32869901	.	A	G	.	.	MAF_INRAE=6.962;MAF_USDA=15.294
NC_035080.1	32869911	.	T	G	.	.	MAF_USDA=2.459
NC_035080.1	32869918	.	G	T	.	.	MAF_USDA=7.377
NC_035080.1	32869931	.	G	C	.	.	MAF_INRAE=4.167;MAF_USDA=15.882
NC_035080.1	32869967	.	G	C	.	.	MAF_USDA=5.294
NC_035080.1	32870262	.	C	T	.	.	MAF_USDA=5.833
NC_035080.1	32870346	.	G	T	.	.	MAF_INRAE=2.5
NC_035080.1	32870390	.	T	C	.	.	MAF_USDA=1.639
NC_035080.1	32870402	.	G	A	.	.	MAF_USDA=4.098
NC_035080.1	32870448	.	A	T	.	.	MAF_INRAE=5.263;MAF_USDA=12.5
NC_035080.1	32870574	.	G	A	.	.	MAF_USDA=4.31
NC_035080.1	32870634	.	C	G	.	.	MAF_USDA=40.984
NC_035080.1	32870695	.	C	T	.	.	MAF_USDA=2.459
NC_035080.1	32870745	.	A	G	.	.	MAF_USDA=2.459
NC_035080.1	32870751	.	C	A	.	.	MAF_USDA=4.167
NC_035080.1	32870755	.	G	A	.	.	MAF_USDA=1.639
NC_035080.1	32870808	.	A	G	.	.	MAF_USDA=1.639
NC_035080.1	32870829	.	C	A	.	.	MAF_INRAE=5.263;MAF_USDA=2.459
NC_035080.1	32870836	.	G	T	.	.	MAF_USDA=1.639
NC_035080.1	32870839	.	T	C	.	.	MAF_USDA=12.295
NC_035080.1	32870889	.	A	G	.	.	MAF_USDA=4.167
NC_035080.1	32870934	.	C	A	.	.	MAF_USDA=1.639
NC_035080.1	32871024	.	G	A	.	.	MAF_USDA=43.75
NC_035080.1	32871026	.	CAAAA	CAAAT	.	.	MAF_USDA=8.333
NC_035080.1	32871030	.	A	T	.	.	MAF_INRAE=15.789
NC_035080.1	32871052	.	A	G	.	.	MAF_USDA=15.294
NC_035080.1	32871063	.	T	C	.	.	MAF_USDA=18.75
NC_035080.1	32871065	.	T	C	.	.	MAF_USDA=18.75
NC_035080.1	32871087	.	G	A	.	.	MAF_USDA=8.235
NC_035080.1	32871101	.	A	C	.	.	MAF_USDA=36.471
NC_035080.1	32871109	.	A	T	.	.	MAF_USDA=8.333
NC_035080.1	32871116	.	C	G	.	.	MAF_INRAE=5.0;MAF_USDA=3.279
NC_035080.1	32871126	.	C	T	.	.	MAF_INRAE=5.0;MAF_USDA=25.0
NC_035080.1	32871127	.	G	A	.	.	MAF_INRAE=5.263;MAF_USDA=3.279
NC_035080.1	32871148	.	C	T	.	.	MAF_USDA=8.333
NC_035080.1	32871154	.	A	T	.	.	MAF_USDA=3.279
NC_035080.1	32871164	.	T	C	.	.	MAF_USDA=9.016
NC_035080.1	32871184	.	A	C	.	.	MAF_INRAE=6.962;MAF_USDA=44.706
NC_035080.1	32871198	.	G	A	.	.	MAF_INRAE=10.759;MAF_USDA=7.738
NC_035080.1	32871249	.	A	G	.	.	MAF_INRAE=2.5;MAF_USDA=29.167
NC_035080.1	32871300	.	G	A	.	.	MAF_USDA=41.566
NC_035080.1	32871325	.	T	G	.	.	MAF_USDA=12.353
NC_035080.1	32871357	.	T	A	.	.	MAF_INRAE=20.253;MAF_USDA=15.882
NC_035080.1	32871369	.	A	G	.	.	MAF_INRAE=6.329;MAF_USDA=5.882
NC_035080.1	32871412	.	T	C	.	.	MAF_INRAE=19.62;MAF_USDA=18.75
NC_035080.1	32871445	.	A	G	.	.	MAF_USDA=3.279
NC_035080.1	32871458	.	C	T	.	.	MAF_USDA=8.333
NC_035080.1	32871485	.	A	T	.	.	MAF_INRAE=17.722;MAF_USDA=7.738
NC_035080.1	32871564	.	G	T	.	.	MAF_INRAE=2.632;MAF_USDA=13.529
NC_035080.1	32871708	.	G	T	.	.	MAF_INRAE=2.5;MAF_USDA=29.167
NC_035080.1	32871756	.	C	A	.	.	MAF_USDA=10.417
NC_035080.1	32871784	.	G	C	.	.	MAF_INRAE=3.333;MAF_USDA=22.917
NC_035080.1	32871787	.	C	A	.	.	MAF_INRAE=3.333;MAF_USDA=25.0
NC_035080.1	32871933	.	T	C	.	.	MAF_INRAE=10.526
NC_035080.1	32872000	.	G	A	.	.	MAF_INRAE=5.0;MAF_USDA=43.75
NC_035080.1	32872130	.	C	A	.	.	MAF_INRAE=10.526
NC_035080.1	32872173	.	G	A	.	.	MAF_USDA=1.639
NC_035080.1	32872445	.	A	T	.	.	MAF_INRAE=2.5
NC_035080.1	32872456	.	C	A	.	.	MAF_USDA=4.167
NC_035080.1	32872494	.	A	T	.	.	MAF_USDA=9.146
NC_035080.1	32872513	.	A	C	.	.	MAF_USDA=1.695
NC_035080.1	32872525	.	G	T	.	.	MAF_INRAE=2.5;MAF_USDA=7.738
NC_035080.1	32872552	.	T	A	.	.	MAF_USDA=3.333
NC_035080.1	32872571	.	C	T	.	.	MAF_USDA=11.905
NC_035080.1	32873047	.	T	C	.	.	MAF_USDA=1.639
NC_035080.1	32873096	.	G	A	.	.	MAF_INRAE=6.667;MAF_USDA=2.941
NC_035080.1	32873097	.	T	C	.	.	MAF_INRAE=5.063;MAF_USDA=34.118
NC_035080.1	32873189	.	T	C	.	.	MAF_USDA=18.824
NC_035080.1	32873225	.	T	G	.	.	MAF_INRAE=32.278;MAF_USDA=47.917
NC_035080.1	32873313	.	G	A	.	.	MAF_USDA=4.098
NC_035080.1	32873548	.	A	G	.	.	MAF_USDA=6.25
NC_035080.1	32873665	.	G	A	.	.	MAF_USDA=7.059
NC_035080.1	32873692	.	T	G	.	.	MAF_USDA=2.459
NC_035080.1	32873722	.	A	C	.	.	MAF_INRAE=4.167;MAF_USDA=29.167
NC_035080.1	32873760	.	G	A	.	.	MAF_USDA=1.765
NC_035080.1	32873784	.	G	T	.	.	MAF_INRAE=5.263;MAF_USDA=3.279
NC_035080.1	32873807	.	A	C	.	.	MAF_INRAE=4.167;MAF_USDA=15.294
NC_035080.1	32873834	.	T	G	.	.	MAF_INRAE=6.329;MAF_USDA=49.412
NC_035080.1	32873861	.	C	T	.	.	MAF_INRAE=5.063;MAF_USDA=15.882
NC_035080.1	32873879	.	C	T	.	.	MAF_INRAE=5.263;MAF_USDA=22.353
NC_035080.1	32873926	.	G	A	.	.	MAF_INRAE=10.526
NC_035080.1	32873944	.	GTTATGATTGTTTATTTAACG	GTTATGATTGTTTATTTAACT	.	.	MAF_USDA=14.583
NC_035080.1	32873964	.	G	T	.	.	MAF_INRAE=5.263
NC_035080.1	32874029	.	C	T	.	.	MAF_INRAE=12.025;MAF_USDA=1.639
NC_035080.1	32874146	.	T	A	.	.	MAF_USDA=8.333
NC_035080.1	32874174	.	C	T	.	.	MAF_USDA=1.667
NC_035080.1	32874176	.	A	G	.	.	MAF_INRAE=5.263;MAF_USDA=25.595
NC_035080.1	32874190	.	T	C	.	.	MAF_INRAE=7.5;MAF_USDA=2.353
NC_035080.1	32874195	.	A	T	.	.	MAF_INRAE=7.5;MAF_USDA=2.353
NC_035080.1	32874250	.	A	G	.	.	MAF_INRAE=2.5;MAF_USDA=2.941
NC_035080.1	32874290	.	G	C	.	.	MAF_INRAE=5.263;MAF_USDA=28.824
NC_035080.1	32874292	.	C	T	.	.	MAF_USDA=4.167
NC_035080.1	32874315	.	A	G	.	.	MAF_INRAE=6.329;MAF_USDA=46.471
NC_035080.1	32874431	.	C	T	.	.	MAF_INRAE=5.263
NC_035080.1	32874477	.	C	T	.	.	MAF_INRAE=6.962;MAF_USDA=7.059
NC_035080.1	32874481	.	T	G	.	.	MAF_INRAE=5.263;MAF_USDA=22.353
NC_035080.1	32874497	.	G	C	.	.	MAF_INRAE=15.19;MAF_USDA=4.098
NC_035080.1	32874573	.	T	C	.	.	MAF_INRAE=5.263;MAF_USDA=20.0
NC_035080.1	32874574	.	T	C	.	.	MAF_USDA=25.882
NC_035080.1	32874581	.	T	C	.	.	MAF_INRAE=5.263;MAF_USDA=26.471
NC_035080.1	32874597	.	C	T	.	.	MAF_USDA=2.459
NC_035080.1	32874717	.	G	C	.	.	MAF_INRAE=13.924;MAF_USDA=5.882
NC_035080.1	32874725	.	G	A	.	.	MAF_USDA=2.459
NC_035080.1	32874869	.	G	C	.	.	MAF_INRAE=20.886;MAF_USDA=12.353
NC_035080.1	32874916	.	C	T	.	.	MAF_INRAE=5.263;MAF_USDA=20.588
NC_035080.1	32874919	.	G	A	.	.	MAF_INRAE=8.228;MAF_USDA=48.824
NC_035080.1	32875005	.	T	C	.	.	MAF_USDA=5.738
NC_035080.1	32875007	.	A	G	.	.	MAF_USDA=4.918
NC_035080.1	32875018	.	C	T	.	.	MAF_USDA=6.557
NC_035080.1	32875020	.	C	A	.	.	MAF_INRAE=5.263;MAF_USDA=21.765
NC_035080.1	32875119	.	G	A	.	.	MAF_INRAE=38.333;MAF_USDA=8.197
NC_035080.1	32875133	.	G	A	.	.	MAF_USDA=31.967
NC_035080.1	32875182	.	C	A	.	.	MAF_INRAE=5.263;MAF_USDA=21.176
NC_035080.1	32875203	.	G	T	.	.	MAF_INRAE=5.263;MAF_USDA=24.706
NC_035080.1	32875248	.	G	A	.	.	MAF_INRAE=5.263;MAF_USDA=20.0
NC_035080.1	32875249	.	T	C	.	.	MAF_INRAE=40.0;MAF_USDA=12.941
NC_035080.1	32875310	.	G	T	.	.	MAF_INRAE=4.167
NC_035080.1	32875319	.	C	T	.	.	MAF_USDA=8.333
NC_035080.1	32875332	.	C	T	.	.	MAF_INRAE=4.167
NC_035080.1	32875372	.	G	C	.	.	MAF_USDA=12.5
NC_035080.1	32875443	.	T	C	.	.	MAF_INRAE=2.632
NC_035080.1	32875653	.	G	A	.	.	MAF_USDA=2.542
NC_035080.1	32875658	.	C	T	.	.	MAF_USDA=2.542
NC_035080.1	32875727	.	C	A	.	.	MAF_INRAE=5.263;MAF_USDA=21.341
NC_035080.1	32875792	.	C	T	.	.	MAF_INRAE=5.263;MAF_USDA=3.39
NC_035080.1	32875801	.	G	T	.	.	MAF_INRAE=5.263;MAF_USDA=3.39
NC_035080.1	32875819	.	G	T	.	.	MAF_USDA=1.695
NC_035080.1	32875867	.	G	A	.	.	MAF_INRAE=5.263;MAF_USDA=21.951
NC_035080.1	32875959	.	G	T	.	.	MAF_INRAE=10.526;MAF_USDA=50.0
NC_035080.1	32876008	.	G	C	.	.	MAF_INRAE=5.263;MAF_USDA=21.951
NC_035080.1	32876015	.	G	A	.	.	MAF_USDA=2.542
NC_035080.1	32876035	.	G	C	.	.	MAF_INRAE=5.263;MAF_USDA=11.585
NC_035080.1	32876083	.	T	C	.	.	MAF_INRAE=5.0;MAF_USDA=18.235
NC_035080.1	32876183	.	C	T	.	.	MAF_INRAE=40.506;MAF_USDA=42.941
NC_035080.1	32876366	.	A	C	.	.	MAF_INRAE=5.263;MAF_USDA=3.279
NC_035080.1	32876441	.	G	A	.	.	MAF_USDA=2.459
NC_035080.1	32876450	.	T	G	.	.	MAF_INRAE=3.333
NC_035080.1	32876520	.	G	C	.	.	MAF_INRAE=5.263;MAF_USDA=21.176
NC_035080.1	32876555	.	A	T	.	.	MAF_INRAE=5.263;MAF_USDA=20.588
NC_035080.1	32876566	.	G	T	.	.	MAF_INRAE=6.329;MAF_USDA=5.882
NC_035080.1	32876734	.	G	A	.	.	MAF_USDA=2.459
NC_035080.1	32876781	.	G	A	.	.	MAF_USDA=1.667
NC_035080.1	32876994	.	G	A	.	.	MAF_INRAE=13.924;MAF_USDA=5.882
NC_035080.1	32877142	.	T	G	.	.	MAF_INRAE=5.0;MAF_USDA=25.0
NC_035080.1	32877155	.	C	T	.	.	MAF_USDA=2.459
NC_035080.1	32877207	.	C	T	.	.	MAF_INRAE=6.329;MAF_USDA=10.588
NC_035080.1	32877209	.	A	G	.	.	MAF_INRAE=12.658
NC_035080.1	32877211	.	G	A	.	.	MAF_INRAE=10.0
NC_035080.1	32877226	.	T	C	.	.	MAF_INRAE=12.658;MAF_USDA=3.279
NC_035080.1	32877235	.	T	A	.	.	MAF_INRAE=10.526
NC_035080.1	32877246	.	C	A	.	.	MAF_INRAE=12.658;MAF_USDA=2.459
NC_035080.1	32877288	.	A	G	.	.	MAF_USDA=9.836
NC_035080.1	32877350	.	C	T	.	.	MAF_USDA=1.639
NC_035080.1	32877360	.	A	T	.	.	MAF_INRAE=5.263;MAF_USDA=21.765
NC_035080.1	32877397	.	C	A	.	.	MAF_USDA=2.459
NC_035080.1	32877583	.	G	A	.	.	MAF_INRAE=3.333
NC_035080.1	32877640	.	A	T	.	.	MAF_USDA=4.918
NC_035080.1	32877652	.	C	G	.	.	MAF_INRAE=12.658;MAF_USDA=3.279
NC_035080.1	32877682	.	T	C	.	.	MAF_INRAE=13.924;MAF_USDA=5.882
NC_035080.1	32877717	.	A	G	.	.	MAF_INRAE=15.19;MAF_USDA=3.529
NC_035080.1	32877768	.	C	T	.	.	MAF_USDA=5.738
NC_035080.1	32877780	.	A	C	.	.	MAF_INRAE=11.392;MAF_USDA=7.059
NC_035080.1	32877784	.	T	G	.	.	MAF_USDA=1.639
NC_035080.1	32877883	.	G	A	.	.	MAF_INRAE=5.696;MAF_USDA=40.588
NC_035080.1	32877903	.	C	G	.	.	MAF_USDA=2.941
NC_035080.1	32877909	.	T	C	.	.	MAF_USDA=2.941
NC_035080.1	32877916	.	A	G	.	.	MAF_INRAE=5.263;MAF_USDA=21.765
NC_035080.1	32877985	.	G	A	.	.	MAF_USDA=2.941
NC_035080.1	32877999	.	G	A	.	.	MAF_INRAE=12.658;MAF_USDA=3.279
NC_035080.1	32878006	.	T	A	.	.	MAF_USDA=2.941
NC_035080.1	32878038	.	A	C	.	.	MAF_INRAE=5.263;MAF_USDA=22.353
NC_035080.1	32878062	.	T	C	.	.	MAF_INRAE=10.526
NC_035080.1	32878084	.	A	C	.	.	MAF_USDA=2.941
NC_035080.1	32878104	.	G	A	.	.	MAF_USDA=2.941
NC_035080.1	32878108	.	T	C	.	.	MAF_USDA=2.941
NC_035080.1	32878529	.	G	A	.	.	MAF_USDA=13.043
NC_035080.1	32878536	.	T	A	.	.	MAF_USDA=12.5
NC_035080.1	32878538	.	A	T	.	.	MAF_USDA=8.333
NC_035080.1	32878546	.	G	T	.	.	MAF_USDA=8.333
NC_035080.1	32878653	.	A	T	.	.	MAF_USDA=2.976
NC_035080.1	32878673	.	G	A	.	.	MAF_INRAE=10.526;MAF_USDA=8.929
NC_035080.1	32878676	.	C	A	.	.	MAF_USDA=5.0
NC_035080.1	32878677	.	C	A	.	.	MAF_USDA=4.167
NC_035080.1	32878680	.	C	T	.	.	MAF_USDA=10.714
NC_035080.1	32878689	.	C	A	.	.	MAF_USDA=2.976
NC_035080.1	32878690	.	C	A	.	.	MAF_USDA=2.941
NC_035080.1	32878710	.	T	G	.	.	MAF_USDA=3.529
NC_035080.1	32878731	.	C	A	.	.	MAF_USDA=4.167
NC_035080.1	32878790	.	G	A	.	.	MAF_INRAE=5.0;MAF_USDA=17.647
NC_035080.1	32878801	.	A	T	.	.	MAF_USDA=5.294
NC_035080.1	32878844	.	A	G	.	.	MAF_INRAE=8.861
NC_035080.1	32878973	.	C	A	.	.	MAF_USDA=3.012
NC_035080.1	32878977	.	T	A	.	.	MAF_USDA=3.012
NC_035080.1	32878978	.	A	G	.	.	MAF_USDA=3.012
NC_035080.1	32878987	.	G	A	.	.	MAF_USDA=15.854
NC_035080.1	32879009	.	G	T	.	.	MAF_USDA=3.049
NC_035080.1	32879034	.	C	T	.	.	MAF_USDA=8.333
NC_035080.1	32879098	.	A	T	.	.	MAF_USDA=3.012
NC_035080.1	32879132	.	C	A	.	.	MAF_USDA=13.253
NC_035080.1	32879244	.	G	T	.	.	MAF_USDA=3.012
NC_035080.1	32879280	.	G	A	.	.	MAF_USDA=3.529
NC_035080.1	32879306	.	G	A	.	.	MAF_INRAE=5.263;MAF_USDA=20.0
NC_035080.1	32879324	.	A	C	.	.	MAF_USDA=4.918
NC_035080.1	32879351	.	A	C	.	.	MAF_INRAE=10.526
NC_035080.1	32879384	.	A	C	.	.	MAF_INRAE=20.886;MAF_USDA=19.412
NC_035080.1	32879390	.	C	A	.	.	MAF_USDA=2.941
NC_035080.1	32879391	.	T	C	.	.	MAF_INRAE=9.494;MAF_USDA=4.118
NC_035080.1	32879394	.	G	A	.	.	MAF_USDA=8.333
NC_035080.1	32879395	.	G	A	.	.	MAF_USDA=8.333
NC_035080.1	32879398	.	G	T	.	.	MAF_USDA=8.333
NC_035080.1	32879399	.	A	T	.	.	MAF_USDA=8.333
NC_035080.1	32879419	.	G	T	.	.	MAF_INRAE=2.5;MAF_USDA=3.571
NC_035080.1	32879424	.	T	C	.	.	MAF_INRAE=2.5;MAF_USDA=3.571
NC_035080.1	32879465	.	G	A	.	.	MAF_INRAE=5.263;MAF_USDA=3.333
NC_035080.1	32879469	.	A	T	.	.	MAF_USDA=1.667
NC_035080.1	32879513	.	G	A	.	.	MAF_INRAE=7.5;MAF_USDA=2.353
NC_035080.1	32879555	.	T	G	.	.	MAF_USDA=2.941
NC_035080.1	32879572	.	T	A	.	.	MAF_INRAE=5.0;MAF_USDA=17.647
NC_035080.1	32879610	.	A	C	.	.	MAF_USDA=2.941
NC_035080.1	32879628	.	C	T	.	.	MAF_INRAE=5.263;MAF_USDA=2.459
NC_035080.1	32879643	.	G	A	.	.	MAF_USDA=2.941
NC_035080.1	32879644	.	G	A	.	.	MAF_USDA=2.941
NC_035080.1	32879751	.	A	T	.	.	MAF_USDA=2.941
NC_035080.1	32879755	.	T	C	.	.	MAF_USDA=2.941
NC_035080.1	32879756	.	G	A	.	.	MAF_USDA=2.941
NC_035080.1	32879758	.	G	A	.	.	MAF_USDA=4.918
NC_035080.1	32879773	.	G	T	.	.	MAF_INRAE=5.0;MAF_USDA=17.059
NC_035080.1	32879794	.	G	T	.	.	MAF_INRAE=5.263;MAF_USDA=12.295
NC_035080.1	32879813	.	G	C	.	.	MAF_INRAE=5.263;MAF_USDA=3.279
NC_035080.1	32879826	.	A	T	.	.	MAF_USDA=2.941
NC_035080.1	32879842	.	C	A	.	.	MAF_USDA=2.941
NC_035080.1	32879848	.	G	T	.	.	MAF_INRAE=43.038;MAF_USDA=29.412
NC_035080.1	32879867	.	G	A	.	.	MAF_USDA=2.941
NC_035080.1	32879874	.	T	C	.	.	MAF_USDA=8.333
NC_035080.1	32879945	.	C	T	.	.	MAF_INRAE=5.263;MAF_USDA=4.098
NC_035080.1	32879980	.	T	G	.	.	MAF_USDA=2.941
NC_035080.1	32880010	.	C	T	.	.	MAF_INRAE=10.759;MAF_USDA=7.143
NC_035080.1	32880044	.	T	C	.	.	MAF_INRAE=50.0
NC_035080.1	32880069	.	G	A	.	.	MAF_USDA=4.167
NC_035080.1	32880103	.	T	G	.	.	MAF_INRAE=21.519;MAF_USDA=19.048
NC_035080.1	32880230	.	G	A	.	.	MAF_USDA=10.0
NC_035080.1	32880263	.	C	A	.	.	MAF_USDA=4.167
NC_035080.1	32880292	.	A	T	.	.	MAF_USDA=1.667
NC_035080.1	32880293	.	T	G	.	.	MAF_INRAE=6.329;MAF_USDA=33.929
NC_035080.1	32880357	.	C	T	.	.	MAF_USDA=1.667
NC_035080.1	32880438	.	T	G	.	.	MAF_INRAE=10.127;MAF_USDA=8.333
NC_035080.1	32880585	.	A	T	.	.	MAF_INRAE=6.329;MAF_USDA=34.524
NC_035080.1	32880607	.	G	C	.	.	MAF_USDA=8.333
NC_035080.1	32880610	.	C	T	.	.	MAF_USDA=27.083
NC_035080.1	32880649	.	T	G	.	.	MAF_INRAE=15.0;MAF_USDA=7.143
NC_035080.1	32880669	.	T	A	.	.	MAF_INRAE=15.833;MAF_USDA=20.588
NC_035080.1	32880673	.	T	A	.	.	MAF_INRAE=21.519;MAF_USDA=18.235
NC_035080.1	32880694	.	G	A	.	.	MAF_USDA=1.639
NC_035080.1	32880742	.	T	G	.	.	MAF_INRAE=31.646;MAF_USDA=29.412
NC_035080.1	32880758	.	A	G	.	.	MAF_INRAE=20.886;MAF_USDA=16.471
NC_035080.1	32880765	.	A	G	.	.	MAF_INRAE=6.329;MAF_USDA=31.765
NC_035080.1	32880780	.	T	C	.	.	MAF_USDA=8.333
NC_035080.1	32880786	.	T	A	.	.	MAF_INRAE=5.263;MAF_USDA=2.459
NC_035080.1	32880796	.	G	T	.	.	MAF_INRAE=10.759;MAF_USDA=10.417
NC_035080.1	32880827	.	G	A	.	.	MAF_USDA=8.333
NC_035080.1	32880855	.	A	C	.	.	MAF_USDA=1.639
NC_035080.1	32880866	.	A	C	.	.	MAF_INRAE=32.911;MAF_USDA=40.0
NC_035080.1	32880881	.	A	T	.	.	MAF_USDA=14.407
NC_035080.1	32880882	.	G	A	.	.	MAF_USDA=46.61
NC_035080.1	32880925	.	A	G	.	.	MAF_INRAE=46.667;MAF_USDA=14.706
NC_035080.1	32880937	.	A	T	.	.	MAF_USDA=39.583
NC_035080.1	32880938	.	A	T	.	.	MAF_USDA=39.583
NC_035080.1	32880971	.	G	T	.	.	MAF_INRAE=42.105;MAF_USDA=45.294
NC_035080.1	32881004	.	C	A	.	.	MAF_INRAE=7.5;MAF_USDA=2.353
NC_035080.1	32881017	.	C	T	.	.	MAF_USDA=4.167
NC_035080.1	32881066	.	T	A	.	.	MAF_INRAE=6.329;MAF_USDA=32.941
NC_035080.1	32881071	.	A	G	.	.	MAF_INRAE=6.329;MAF_USDA=32.941
NC_035080.1	32881097	.	G	T	.	.	MAF_INRAE=3.333
NC_035080.1	32881123	.	T	C	.	.	MAF_USDA=8.333
NC_035080.1	32881124	.	C	A	.	.	MAF_USDA=3.529
NC_035080.1	32881128	.	T	A	.	.	MAF_INRAE=5.263;MAF_USDA=2.459
NC_035080.1	32881132	.	G	T	.	.	MAF_INRAE=27.5
NC_035080.1	32881133	.	A	T	.	.	MAF_INRAE=45.833;MAF_USDA=14.706
NC_035080.1	32881141	.	G	A	.	.	MAF_INRAE=5.263;MAF_USDA=1.639
NC_035080.1	32881146	.	G	A	.	.	MAF_INRAE=5.0;MAF_USDA=17.647
NC_035080.1	32881156	.	T	G	.	.	MAF_INRAE=23.418;MAF_USDA=30.588
NC_035080.1	32881196	.	C	A	.	.	MAF_INRAE=11.392;MAF_USDA=9.412
NC_035080.1	32881222	.	G	A	.	.	MAF_INRAE=19.62;MAF_USDA=7.059
NC_035080.1	32881224	.	C	A	.	.	MAF_USDA=1.639
NC_035080.1	32881291	.	C	A	.	.	MAF_USDA=9.836
NC_035080.1	32881307	.	C	A	.	.	MAF_INRAE=10.759;MAF_USDA=8.824
NC_035080.1	32881318	.	T	A	.	.	MAF_USDA=3.529
NC_035080.1	32881320	.	A	G	.	.	MAF_INRAE=9.494;MAF_USDA=38.235
NC_035080.1	32881321	.	T	C	.	.	MAF_INRAE=7.5;MAF_USDA=38.235
NC_035080.1	32881341	.	C	A	.	.	MAF_INRAE=5.263;MAF_USDA=2.459
NC_035080.1	32881355	.	A	G	.	.	MAF_INRAE=8.228;MAF_USDA=38.235
NC_035080.1	32881360	.	T	A	.	.	MAF_USDA=2.459
NC_035080.1	32881362	.	C	A	.	.	MAF_INRAE=5.263;MAF_USDA=12.295
NC_035080.1	32881381	.	G	T	.	.	MAF_INRAE=5.263;MAF_USDA=2.459
NC_035080.1	32881403	.	T	C	.	.	MAF_INRAE=19.62;MAF_USDA=6.471
NC_035080.1	32881404	.	T	A	.	.	MAF_INRAE=5.0;MAF_USDA=17.059
NC_035080.1	32881409	.	C	A	.	.	MAF_INRAE=7.5;MAF_USDA=2.353
NC_035080.1	32881460	.	A	C	.	.	MAF_INRAE=6.329;MAF_USDA=27.647
NC_035080.1	32881483	.	A	T	.	.	MAF_USDA=4.118
NC_035080.1	32881501	.	G	T	.	.	MAF_INRAE=5.263
NC_035080.1	32881529	.	A	G	.	.	MAF_INRAE=21.519;MAF_USDA=22.353
NC_035080.1	32881551	.	G	C	.	.	MAF_INRAE=37.342;MAF_USDA=33.333
NC_035080.1	32881554	.	A	G	.	.	MAF_INRAE=42.5;MAF_USDA=12.941
NC_035080.1	32881558	.	G	A	.	.	MAF_INRAE=1.667;MAF_USDA=13.934
NC_035080.1	32881570	.	A	G	.	.	MAF_USDA=1.639
NC_035080.1	32881583	.	A	T	.	.	MAF_USDA=1.639
NC_035080.1	32881587	.	C	G	.	.	MAF_INRAE=1.667
NC_035080.1	32881692	.	G	A	.	.	MAF_USDA=39.157
NC_035080.1	32881711	.	A	T	.	.	MAF_USDA=31.481
NC_035080.1	32881712	.	C	G	.	.	MAF_USDA=8.621
NC_035080.1	32881721	.	T	C	.	.	MAF_USDA=17.391
NC_035080.1	32881767	.	G	A	.	.	MAF_USDA=2.542
NC_035080.1	32882694	.	T	C	.	.	MAF_USDA=45.833
NC_035080.1	32882722	.	G	T	.	.	MAF_USDA=7.317
NC_035080.1	32882740	.	C	T	.	.	MAF_INRAE=10.526;MAF_USDA=38.554
NC_035080.1	32882746	.	C	A	.	.	MAF_USDA=1.695
NC_035080.1	32882773	.	C	T	.	.	MAF_USDA=1.639
NC_035080.1	32882777	.	A	G	.	.	MAF_USDA=8.333
NC_035080.1	32882811	.	C	A	.	.	MAF_INRAE=10.759;MAF_USDA=7.059
NC_035080.1	32882815	.	A	C	.	.	MAF_INRAE=9.494
NC_035080.1	32882825	.	C	T	.	.	MAF_INRAE=39.241;MAF_USDA=22.941
NC_035080.1	32882844	.	T	A	.	.	MAF_INRAE=8.228;MAF_USDA=38.235
NC_035080.1	32882860	.	T	A	.	.	MAF_INRAE=8.228;MAF_USDA=37.647
NC_035080.1	32882867	.	T	C	.	.	MAF_INRAE=8.228;MAF_USDA=37.647
NC_035080.1	32882890	.	A	C	.	.	MAF_INRAE=8.228;MAF_USDA=31.25
NC_035080.1	32882903	.	C	A	.	.	MAF_INRAE=8.228;MAF_USDA=37.647
NC_035080.1	32882962	.	C	A	.	.	MAF_INRAE=31.646;MAF_USDA=31.765
NC_035080.1	32882970	.	T	C	.	.	MAF_INRAE=10.759;MAF_USDA=8.824
NC_035080.1	32882978	.	T	A	.	.	MAF_INRAE=31.646;MAF_USDA=31.176
NC_035080.1	32882980	.	T	G	.	.	MAF_INRAE=31.667;MAF_USDA=31.176
NC_035080.1	32882991	.	T	G	.	.	MAF_INRAE=39.873;MAF_USDA=37.059
NC_035080.1	32883009	.	C	T	.	.	MAF_INRAE=39.241;MAF_USDA=14.118
NC_035080.1	32883030	.	T	C	.	.	MAF_INRAE=29.114;MAF_USDA=46.471
NC_035080.1	32883040	.	T	C	.	.	MAF_INRAE=29.114;MAF_USDA=46.471
NC_035080.1	32883052	.	T	A	.	.	MAF_INRAE=27.848;MAF_USDA=46.471
NC_035080.1	32883079	.	A	T	.	.	MAF_INRAE=21.519;MAF_USDA=18.824
NC_035080.1	32883112	.	C	T	.	.	MAF_INRAE=6.329;MAF_USDA=5.882
NC_035080.1	32883121	.	A	T	.	.	MAF_INRAE=32.278;MAF_USDA=32.353
NC_035080.1	32883129	.	C	T	.	.	MAF_USDA=4.918
NC_035080.1	32883153	.	T	C	.	.	MAF_INRAE=5.263;MAF_USDA=13.934
NC_035080.1	32883159	.	T	A	.	.	MAF_USDA=2.459
NC_035080.1	32883183	.	G	C	.	.	MAF_USDA=9.836
NC_035080.1	32883198	.	T	C	.	.	MAF_INRAE=6.329;MAF_USDA=28.235
NC_035080.1	32883217	.	T	C	.	.	MAF_INRAE=32.278;MAF_USDA=40.0
NC_035080.1	32883238	.	T	G	.	.	MAF_USDA=2.459
NC_035080.1	32883272	.	G	T	.	.	MAF_INRAE=39.241;MAF_USDA=13.529
NC_035080.1	32883276	.	A	G	.	.	MAF_USDA=2.941
NC_035080.1	32883322	.	T	A	.	.	MAF_USDA=11.475
NC_035080.1	32883344	.	G	T	.	.	MAF_INRAE=10.759;MAF_USDA=8.824
NC_035080.1	32883345	.	T	G	.	.	MAF_INRAE=10.833;MAF_USDA=8.235
NC_035080.1	32883351	.	C	T	.	.	MAF_INRAE=39.873;MAF_USDA=14.118
NC_035080.1	32883371	.	C	T	.	.	MAF_INRAE=5.0;MAF_USDA=25.0
NC_035080.1	32883372	.	A	G	.	.	MAF_USDA=11.475
NC_035080.1	32883377	.	G	A	.	.	MAF_INRAE=32.278;MAF_USDA=32.353
NC_035080.1	32883387	.	A	G	.	.	MAF_INRAE=19.62;MAF_USDA=7.059
NC_035080.1	32883395	.	G	C	.	.	MAF_INRAE=5.0;MAF_USDA=25.0
NC_035080.1	32883412	.	G	T	.	.	MAF_INRAE=41.772;MAF_USDA=15.882
NC_035080.1	32883450	.	A	T	.	.	MAF_USDA=4.167
NC_035080.1	32883473	.	A	T	.	.	MAF_USDA=30.0
NC_035080.1	32883479	.	C	T	.	.	MAF_INRAE=37.5
NC_035080.1	32883503	.	G	T	.	.	MAF_INRAE=5.263;MAF_USDA=2.459
NC_035080.1	32883539	.	G	A	.	.	MAF_INRAE=9.494;MAF_USDA=4.118
NC_035080.1	32883549	.	T	G	.	.	MAF_INRAE=39.241;MAF_USDA=14.118
NC_035080.1	32883564	.	G	A	.	.	MAF_USDA=1.639
NC_035080.1	32883598	.	G	T	.	.	MAF_USDA=3.279
NC_035080.1	32883599	.	A	G	.	.	MAF_USDA=2.459
NC_035080.1	32883673	.	C	T	.	.	MAF_INRAE=18.987;MAF_USDA=16.471
NC_035080.1	32883689	.	C	A	.	.	MAF_INRAE=27.848;MAF_USDA=44.706
NC_035080.1	32883703	.	C	A	.	.	MAF_USDA=4.118
NC_035080.1	32883752	.	A	C	.	.	MAF_USDA=11.475
NC_035080.1	32883809	.	G	A	.	.	MAF_USDA=8.824
NC_035080.1	32883820	.	C	A	.	.	MAF_USDA=8.333
NC_035080.1	32883821	.	C	A	.	.	MAF_USDA=8.333
NC_035080.1	32883835	.	T	C	.	.	MAF_USDA=47.647
NC_035080.1	32883870	.	T	A	.	.	MAF_USDA=36.905
NC_035080.1	32883908	.	A	G	.	.	MAF_USDA=6.548
NC_035080.1	32883917	.	G	A	.	.	MAF_USDA=2.083
NC_035080.1	32883938	.	A	T	.	.	MAF_USDA=1.724
NC_035080.1	32887691	.	A	G	.	.	MAF_USDA=35.542
NC_035080.1	32887723	.	A	C	.	.	MAF_INRAE=5.263;MAF_USDA=12.941
NC_035080.1	32887729	.	G	T	.	.	MAF_INRAE=10.526;MAF_USDA=25.294
NC_035080.1	32887736	.	T	A	.	.	MAF_USDA=3.279
NC_035080.1	32887843	.	G	T	.	.	MAF_INRAE=10.526;MAF_USDA=1.176
NC_035080.1	32887846	.	T	C	.	.	MAF_INRAE=15.0;MAF_USDA=7.059
NC_035080.1	32887852	.	C	T	.	.	MAF_INRAE=6.329;MAF_USDA=36.471
NC_035080.1	32887891	.	C	A	.	.	MAF_INRAE=5.263;MAF_USDA=2.459
NC_035080.1	32887907	.	A	G	.	.	MAF_INRAE=6.329;MAF_USDA=5.882
NC_035080.1	32887933	.	A	T	.	.	MAF_USDA=9.016
NC_035080.1	32887934	.	T	A	.	.	MAF_USDA=1.639
NC_035080.1	32887938	.	C	A	.	.	MAF_USDA=9.016
NC_035080.1	32887948	.	A	G	.	.	MAF_INRAE=20.833;MAF_USDA=46.471
NC_035080.1	32887961	.	A	G	.	.	MAF_USDA=1.639
NC_035080.1	32887964	.	T	A	.	.	MAF_INRAE=27.215;MAF_USDA=46.471
NC_035080.1	32888043	.	C	T	.	.	MAF_INRAE=27.215;MAF_USDA=45.882
NC_035080.1	32888047	.	A	C	.	.	MAF_INRAE=6.329;MAF_USDA=36.471
NC_035080.1	32888168	.	A	T	.	.	MAF_USDA=2.353
NC_035080.1	32888299	.	G	A	.	.	MAF_INRAE=5.263;MAF_USDA=2.459
NC_035080.1	32888336	.	T	A	.	.	MAF_USDA=10.656
NC_035080.1	32888461	.	G	A	.	.	MAF_INRAE=5.0;MAF_USDA=19.412
NC_035080.1	32888464	.	G	A	.	.	MAF_INRAE=5.0;MAF_USDA=20.0
NC_035080.1	32888509	.	G	A	.	.	MAF_INRAE=19.62;MAF_USDA=7.059
NC_035080.1	32888521	.	A	T	.	.	MAF_INRAE=19.62;MAF_USDA=7.059
NC_035080.1	32888540	.	T	C	.	.	MAF_INRAE=19.62;MAF_USDA=10.0
NC_035080.1	32888546	.	G	T	.	.	MAF_INRAE=10.526;MAF_USDA=1.765
NC_035080.1	32888561	.	A	C	.	.	MAF_USDA=8.333
NC_035080.1	32888626	.	C	T	.	.	MAF_INRAE=5.263
NC_035080.1	32888693	.	A	G	.	.	MAF_INRAE=8.861;MAF_USDA=2.459
NC_035080.1	32888750	.	T	G	.	.	MAF_INRAE=25.949;MAF_USDA=43.529
NC_035080.1	32888777	.	C	T	.	.	MAF_INRAE=27.848;MAF_USDA=45.882
NC_035080.1	32888882	.	G	A	.	.	MAF_INRAE=28.481;MAF_USDA=45.882
NC_035080.1	32888924	.	C	T	.	.	MAF_INRAE=10.526
NC_035080.1	32888964	.	A	G	.	.	MAF_INRAE=15.789;MAF_USDA=37.647
NC_035080.1	32888999	.	T	C	.	.	MAF_USDA=12.295
NC_035080.1	32889006	.	A	G	.	.	MAF_USDA=12.295
NC_035080.1	32889038	.	C	A	.	.	MAF_INRAE=2.5;MAF_USDA=6.25
NC_035080.1	32889082	.	TCTCAGTCAACTTAC	TCTCAGTCAACTTAA	.	.	MAF_USDA=2.083
NC_035080.1	32889083	.	C	A	.	.	MAF_INRAE=7.5
NC_035080.1	32889107	.	A	G	.	.	MAF_INRAE=5.263;MAF_USDA=11.475
NC_035080.1	32889171	.	A	G	.	.	MAF_INRAE=2.5
NC_035080.1	32889283	.	G	A	.	.	MAF_INRAE=40.833;MAF_USDA=15.882
NC_035080.1	32889309	.	T	G	.	.	MAF_INRAE=7.595;MAF_USDA=38.235
NC_035080.1	32889337	.	A	C	.	.	MAF_USDA=2.459
NC_035080.1	32889458	.	T	C	.	.	MAF_INRAE=8.861;MAF_USDA=4.167
NC_035080.1	32889473	.	G	T	.	.	MAF_INRAE=8.228;MAF_USDA=36.905
NC_035080.1	32889690	.	G	A	.	.	MAF_USDA=2.459
NC_035080.1	32889697	.	A	T	.	.	MAF_INRAE=19.62;MAF_USDA=17.647
NC_035080.1	32889699	.	T	C	.	.	MAF_INRAE=15.833;MAF_USDA=17.059
NC_035080.1	32889720	.	G	C	.	.	MAF_USDA=2.941
NC_035080.1	32889738	.	T	C	.	.	MAF_INRAE=19.62;MAF_USDA=7.059
NC_035080.1	32889760	.	C	T	.	.	MAF_INRAE=12.658
NC_035080.1	32889774	.	G	A	.	.	MAF_INRAE=7.595;MAF_USDA=37.059
NC_035080.1	32889821	.	G	A	.	.	MAF_USDA=12.295
NC_035080.1	32889852	.	T	C	.	.	MAF_INRAE=40.0;MAF_USDA=12.941
NC_035080.1	32889855	.	G	A	.	.	MAF_INRAE=6.329;MAF_USDA=29.412
NC_035080.1	32889921	.	G	A	.	.	MAF_USDA=1.765
NC_035080.1	32889937	.	T	G	.	.	MAF_USDA=13.115
NC_035080.1	32889996	.	A	C	.	.	MAF_USDA=4.167
NC_035080.1	32890055	.	G	A	.	.	MAF_INRAE=9.494;MAF_USDA=3.529
NC_035080.1	32890062	.	G	A	.	.	MAF_INRAE=9.494;MAF_USDA=4.167
NC_035080.1	32890065	.	A	C	.	.	MAF_INRAE=7.5;MAF_USDA=4.762
NC_035080.1	32890070	.	C	T	.	.	MAF_INRAE=6.329;MAF_USDA=30.0
NC_035080.1	32890087	.	C	T	.	.	MAF_USDA=2.459
NC_035080.1	32890102	.	T	C	.	.	MAF_INRAE=6.329;MAF_USDA=29.167
NC_035080.1	32890112	.	C	T	.	.	MAF_INRAE=26.582;MAF_USDA=23.214
NC_035080.1	32890113	.	A	T	.	.	MAF_USDA=2.381
NC_035080.1	32890188	.	G	A	.	.	MAF_INRAE=5.0;MAF_USDA=31.25
NC_035080.1	32890286	.	G	A	.	.	MAF_INRAE=2.5;MAF_USDA=3.529
NC_035080.1	32890333	.	A	T	.	.	MAF_USDA=13.115
NC_035080.1	32890406	.	T	G	.	.	MAF_INRAE=14.557;MAF_USDA=3.529
NC_035080.1	32890437	.	C	T	.	.	MAF_INRAE=8.333
NC_035080.1	32890503	.	C	A	.	.	MAF_INRAE=15.19;MAF_USDA=16.471
NC_035080.1	32890512	.	G	T	.	.	MAF_INRAE=7.5
NC_035080.1	32890557	.	C	A	.	.	MAF_INRAE=5.696;MAF_USDA=28.824
NC_035080.1	32890600	.	A	C	.	.	MAF_INRAE=12.658;MAF_USDA=3.279
NC_035080.1	32890658	.	T	G	.	.	MAF_INRAE=9.494;MAF_USDA=4.706
NC_035080.1	32890681	.	G	A	.	.	MAF_INRAE=9.494;MAF_USDA=2.459
NC_035080.1	32890715	.	T	G	.	.	MAF_INRAE=26.582;MAF_USDA=24.118
NC_035080.1	32890790	.	A	C	.	.	MAF_USDA=1.639
NC_035080.1	32890858	.	A	T	.	.	MAF_INRAE=3.333
NC_035080.1	32890904	.	A	G	.	.	MAF_USDA=1.765
NC_035080.1	32891250	.	C	G	.	.	MAF_INRAE=7.5
NC_035080.1	32891317	.	A	G	.	.	MAF_INRAE=6.667
NC_035080.1	32891344	.	C	A	.	.	MAF_USDA=2.459
NC_035080.1	32891374	.	A	C	.	.	MAF_INRAE=45.0;MAF_USDA=43.529
NC_035080.1	32891446	.	C	T	.	.	MAF_INRAE=16.456;MAF_USDA=12.941
NC_035080.1	32891449	.	C	T	.	.	MAF_INRAE=5.833;MAF_USDA=3.529
NC_035080.1	32891489	.	T	C	.	.	MAF_INRAE=15.823;MAF_USDA=18.235
NC_035080.1	32891520	.	T	C	.	.	MAF_INRAE=45.0;MAF_USDA=44.706
NC_035080.1	32891523	.	A	G	.	.	MAF_USDA=1.639
NC_035080.1	32891581	.	G	A	.	.	MAF_USDA=12.295
NC_035080.1	32891664	.	G	A	.	.	MAF_INRAE=37.5;MAF_USDA=11.176
NC_035080.1	32891688	.	A	C	.	.	MAF_INRAE=15.823;MAF_USDA=16.471
NC_035080.1	32891696	.	T	G	.	.	MAF_INRAE=40.0;MAF_USDA=12.353
NC_035080.1	32891723	.	C	A	.	.	MAF_INRAE=7.5
NC_035080.1	32891763	.	A	G	.	.	MAF_USDA=5.882
NC_035080.1	32891766	.	G	A	.	.	MAF_USDA=1.765
NC_035080.1	32891810	.	A	T	.	.	MAF_INRAE=25.949
NC_035080.1	32891867	.	C	T	.	.	MAF_INRAE=38.333;MAF_USDA=16.463
NC_035080.1	32891909	.	T	C	.	.	MAF_INRAE=37.975;MAF_USDA=29.268
NC_035080.1	32891930	.	A	T	.	.	MAF_USDA=6.25
NC_035080.1	32891937	.	G	T	.	.	MAF_USDA=4.167
NC_035080.1	32891938	.	A	T	.	.	MAF_USDA=4.167
NC_035080.1	32892019	.	G	A	.	.	MAF_INRAE=45.833;MAF_USDA=36.585
NC_035080.1	32892032	.	C	G	.	.	MAF_INRAE=16.456;MAF_USDA=9.756
NC_035080.1	32892059	.	A	G	.	.	MAF_INRAE=6.329
NC_035080.1	32892083	.	G	T	.	.	MAF_INRAE=26.582;MAF_USDA=22.561
NC_035080.1	32892084	.	G	A	.	.	MAF_INRAE=23.333;MAF_USDA=23.171
NC_035080.1	32892130	.	C	G	.	.	MAF_INRAE=6.667
NC_035080.1	32892131	.	C	T	.	.	MAF_INRAE=27.848;MAF_USDA=25.0
NC_035080.1	32892139	.	G	T	.	.	MAF_INRAE=6.329;MAF_USDA=5.882
NC_035080.1	32892202	.	A	G	.	.	MAF_INRAE=23.418;MAF_USDA=35.294
NC_035080.1	32892370	.	G	T	.	.	MAF_INRAE=16.456;MAF_USDA=10.0
NC_035080.1	32892385	.	G	C	.	.	MAF_INRAE=9.494
NC_035080.1	32892387	.	A	C	.	.	MAF_INRAE=30.833;MAF_USDA=42.353
NC_035080.1	32892394	.	A	C	.	.	MAF_INRAE=7.5
NC_035080.1	32892426	.	T	C	.	.	MAF_INRAE=38.608;MAF_USDA=48.235
NC_035080.1	32892472	.	C	T	.	.	MAF_INRAE=37.975;MAF_USDA=45.294
NC_035080.1	32892501	.	C	A	.	.	MAF_INRAE=7.5
NC_035080.1	32892509	.	C	A,T	.	.	MAF_INRAE=7.5;MAF_USDA=2.083
NC_035080.1	32892516	.	G	T	.	.	MAF_INRAE=7.5
NC_035080.1	32892539	.	A	T	.	.	MAF_INRAE=7.5
NC_035080.1	32892605	.	C	T	.	.	MAF_INRAE=8.228
NC_035080.1	32892615	.	G	A	.	.	MAF_USDA=3.279
NC_035080.1	32892634	.	G	A	.	.	MAF_USDA=1.639
NC_035080.1	32892658	.	T	G	.	.	MAF_USDA=4.167
NC_035080.1	32892706	.	G	T	.	.	MAF_INRAE=7.5
NC_035080.1	32892707	.	C	A	.	.	MAF_INRAE=46.835;MAF_USDA=28.235
NC_035080.1	32892737	.	G	T	.	.	MAF_INRAE=15.823;MAF_USDA=12.5
NC_035080.1	32892751	.	T	C	.	.	MAF_USDA=6.25
NC_035080.1	32892765	.	G	T	.	.	MAF_INRAE=3.333
NC_035080.1	32892768	.	T	G	.	.	MAF_INRAE=45.57;MAF_USDA=15.294
NC_035080.1	32892769	.	C	T	.	.	MAF_INRAE=50.0;MAF_USDA=14.706
NC_035080.1	32892797	.	C	A	.	.	MAF_INRAE=17.089;MAF_USDA=21.765
NC_035080.1	32892810	.	C	T	.	.	MAF_USDA=1.639
NC_035080.1	32892862	.	T	C	.	.	MAF_INRAE=23.418;MAF_USDA=7.647
NC_035080.1	32892917	.	C	G	.	.	MAF_INRAE=14.557;MAF_USDA=3.279
NC_035080.1	32892935	.	C	A	.	.	MAF_INRAE=34.81;MAF_USDA=35.246
NC_035080.1	32892947	.	T	A	.	.	MAF_INRAE=14.557;MAF_USDA=3.279
NC_035080.1	32892958	.	C	T	.	.	MAF_INRAE=14.557;MAF_USDA=3.279
NC_035080.1	32893022	.	T	C	.	.	MAF_INRAE=10.759;MAF_USDA=6.471
NC_035080.1	32893033	.	T	C	.	.	MAF_INRAE=5.696;MAF_USDA=5.882
NC_035080.1	32893056	.	T	G	.	.	MAF_INRAE=5.833;MAF_USDA=6.25
NC_035080.1	32893093	.	G	A	.	.	MAF_INRAE=15.19;MAF_USDA=1.639
NC_035080.1	32893210	.	T	C	.	.	MAF_INRAE=14.557;MAF_USDA=5.882
NC_035080.1	32893325	.	G	A	.	.	MAF_INRAE=15.19;MAF_USDA=3.279
NC_035080.1	32893341	.	G	T	.	.	MAF_INRAE=6.329;MAF_USDA=9.412
NC_035080.1	32893423	.	C	T	.	.	MAF_INRAE=3.333
NC_035080.1	32893462	.	G	A	.	.	MAF_USDA=4.098
NC_035080.1	32893610	.	C	T	.	.	MAF_INRAE=5.263;MAF_USDA=7.143
NC_035080.1	32893611	.	G	A	.	.	MAF_INRAE=21.053;MAF_USDA=3.333
NC_035080.1	32893614	.	T	A	.	.	MAF_INRAE=9.494;MAF_USDA=6.548
NC_035080.1	32893728	.	A	G	.	.	MAF_INRAE=21.053
NC_035080.1	32893760	.	T	A	.	.	MAF_INRAE=21.053;MAF_USDA=4.167
NC_035080.1	32893834	.	C	T	.	.	MAF_INRAE=41.667;MAF_USDA=35.882
NC_035080.1	32893971	.	G	A	.	.	MAF_INRAE=5.0
NC_035080.1	32894076	.	G	A	.	.	MAF_INRAE=5.0
NC_035080.1	32894145	.	C	T	.	.	MAF_USDA=2.459
NC_035080.1	32894155	.	T	A	.	.	MAF_USDA=3.279
NC_035080.1	32894283	.	T	G	.	.	MAF_INRAE=10.759;MAF_USDA=8.824
NC_035080.1	32894340	.	G	A	.	.	MAF_INRAE=11.392;MAF_USDA=8.235
NC_035080.1	32894341	.	T	A	.	.	MAF_INRAE=10.0;MAF_USDA=7.647
NC_035080.1	32894367	.	G	A	.	.	MAF_USDA=8.197
NC_035080.1	32894416	.	C	A	.	.	MAF_USDA=47.647
NC_035080.1	32894424	.	A	T	.	.	MAF_USDA=47.647
NC_035080.1	32894436	.	T	C	.	.	MAF_USDA=8.235
NC_035080.1	32894532	.	C	A	.	.	MAF_USDA=1.639
NC_035080.1	32894566	.	G	T	.	.	MAF_INRAE=4.167
NC_035080.1	32894951	.	T	C	.	.	MAF_INRAE=15.19;MAF_USDA=4.098
NC_035080.1	32894960	.	C	G	.	.	MAF_INRAE=11.392;MAF_USDA=8.235
NC_035080.1	32894987	.	C	T	.	.	MAF_USDA=4.918
NC_035080.1	32894989	.	A	G	.	.	MAF_INRAE=9.494;MAF_USDA=1.639
NC_035080.1	32895069	.	T	G	.	.	MAF_USDA=4.098
NC_035080.1	32895099	.	T	G	.	.	MAF_INRAE=15.19
NC_035080.1	32895146	.	A	G	.	.	MAF_INRAE=15.19;MAF_USDA=4.098
NC_035080.1	32895152	.	G	T	.	.	MAF_INRAE=15.19;MAF_USDA=4.098
NC_035080.1	32895181	.	T	C	.	.	MAF_USDA=8.333
NC_035080.1	32895217	.	G	A	.	.	MAF_INRAE=18.354;MAF_USDA=17.647
NC_035080.1	32895246	.	A	G	.	.	MAF_INRAE=7.5
NC_035080.1	32895253	.	A	T	.	.	MAF_INRAE=14.557;MAF_USDA=3.279
NC_035080.1	32895310	.	G	A	.	.	MAF_INRAE=3.333
NC_035080.1	32895341	.	G	T	.	.	MAF_INRAE=11.392;MAF_USDA=8.235
NC_035080.1	32895363	.	C	T	.	.	MAF_USDA=4.167
NC_035080.1	32895411	.	A	T	.	.	MAF_USDA=4.918
NC_035080.1	32895435	.	A	C	.	.	MAF_INRAE=43.333;MAF_USDA=36.471
NC_035080.1	32895535	.	G	A	.	.	MAF_USDA=4.098
NC_035080.1	32895583	.	T	A	.	.	MAF_INRAE=9.494
NC_035080.1	32895591	.	C	T	.	.	MAF_USDA=1.639
NC_035080.1	32895593	.	T	C	.	.	MAF_USDA=5.738
NC_035080.1	32895606	.	T	C	.	.	MAF_INRAE=15.789;MAF_USDA=9.412
NC_035080.1	32895608	.	G	T	.	.	MAF_INRAE=5.063;MAF_USDA=8.824
NC_035080.1	32895609	.	G	A	.	.	MAF_USDA=5.738
NC_035080.1	32895611	.	C	T	.	.	MAF_INRAE=5.0;MAF_USDA=8.824
NC_035080.1	32895612	.	A	G	.	.	MAF_INRAE=5.0;MAF_USDA=8.824
NC_035080.1	32895620	.	A	G	.	.	MAF_INRAE=12.658;MAF_USDA=3.279
NC_035080.1	32895650	.	C	A	.	.	MAF_USDA=4.167
NC_035080.1	32895707	.	C	T	.	.	MAF_USDA=4.098
NC_035080.1	32895710	.	A	G	.	.	MAF_INRAE=7.5
NC_035080.1	32895745	.	T	G	.	.	MAF_INRAE=27.215;MAF_USDA=6.557
NC_035080.1	32895766	.	T	C	.	.	MAF_USDA=4.098
NC_035080.1	32895767	.	A	G	.	.	MAF_INRAE=7.5
NC_035080.1	32895769	.	G	A	.	.	MAF_INRAE=2.5
NC_035080.1	32895773	.	G	T	.	.	MAF_USDA=1.765
NC_035080.1	32895930	.	T	A	.	.	MAF_INRAE=15.789;MAF_USDA=9.412
NC_035080.1	32895975	.	C	A	.	.	MAF_INRAE=7.5
NC_035080.1	32896072	.	A	G	.	.	MAF_USDA=4.098
NC_035080.1	32896085	.	A	C	.	.	MAF_INRAE=10.759;MAF_USDA=7.059
NC_035080.1	32896108	.	G	A	.	.	MAF_INRAE=10.526;MAF_USDA=1.176
NC_035080.1	32896118	.	C	T	.	.	MAF_INRAE=5.263
NC_035080.1	32896211	.	C	T	.	.	MAF_INRAE=5.0;MAF_USDA=25.0
NC_035080.1	32896219	.	A	G	.	.	MAF_INRAE=10.526
NC_035080.1	32896248	.	A	G	.	.	MAF_USDA=1.639
NC_035080.1	32896264	.	G	T	.	.	MAF_INRAE=10.127;MAF_USDA=21.765
NC_035080.1	32896270	.	A	G	.	.	MAF_INRAE=11.392;MAF_USDA=8.235
NC_035080.1	32896286	.	A	G	.	.	MAF_INRAE=11.392;MAF_USDA=8.235
NC_035080.1	32896340	.	G	A	.	.	MAF_INRAE=6.329;MAF_USDA=9.412
NC_035080.1	32896357	.	T	G	.	.	MAF_INRAE=3.333
NC_035080.1	32896378	.	C	T	.	.	MAF_INRAE=40.0;MAF_USDA=11.765
NC_035080.1	32896406	.	T	G	.	.	MAF_INRAE=27.848;MAF_USDA=4.918
NC_035080.1	32896422	.	G	A	.	.	MAF_USDA=1.639
NC_035080.1	32896449	.	G	C	.	.	MAF_USDA=1.639
NC_035080.1	32896452	.	G	A	.	.	MAF_USDA=4.098
NC_035080.1	32896464	.	A	C	.	.	MAF_INRAE=10.759;MAF_USDA=6.471
NC_035080.1	32896517	.	A	C	.	.	MAF_INRAE=40.0;MAF_USDA=11.176
NC_035080.1	32896553	.	C	T	.	.	MAF_USDA=1.639
NC_035080.1	32896584	.	A	T	.	.	MAF_INRAE=9.494;MAF_USDA=4.118
NC_035080.1	32896588	.	G	A	.	.	MAF_INRAE=15.789;MAF_USDA=8.824
NC_035080.1	32896653	.	C	T	.	.	MAF_INRAE=15.789;MAF_USDA=9.412
NC_035080.1	32896704	.	G	T	.	.	MAF_USDA=3.279
NC_035080.1	32896716	.	A	G	.	.	MAF_USDA=2.459
NC_035080.1	32896760	.	T	C	.	.	MAF_USDA=1.639
NC_035080.1	32896765	.	G	T	.	.	MAF_USDA=4.098
NC_035080.1	32896860	.	C	A	.	.	MAF_INRAE=5.263;MAF_USDA=13.934
NC_035080.1	32896930	.	G	C	.	.	MAF_INRAE=10.127;MAF_USDA=7.059
NC_035080.1	32896988	.	A	T	.	.	MAF_INRAE=15.789;MAF_USDA=9.412
NC_035080.1	32897059	.	A	T	.	.	MAF_INRAE=10.526
NC_035080.1	32897063	.	T	A	.	.	MAF_INRAE=39.241;MAF_USDA=12.941
NC_035080.1	32897075	.	A	T	.	.	MAF_INRAE=6.329;MAF_USDA=10.588
NC_035080.1	32897107	.	G	A	.	.	MAF_INRAE=5.263;MAF_USDA=8.235
NC_035080.1	32897130	.	C	T	.	.	MAF_USDA=1.639
NC_035080.1	32897153	.	C	T	.	.	MAF_USDA=1.639
NC_035080.1	32897158	.	G	C	.	.	MAF_USDA=20.492
NC_035080.1	32897164	.	G	A	.	.	MAF_INRAE=37.5
NC_035080.1	32897169	.	T	G	.	.	MAF_USDA=2.083
NC_035080.1	32897250	.	G	A	.	.	MAF_INRAE=10.127;MAF_USDA=21.765
NC_035080.1	32897252	.	T	G	.	.	MAF_INRAE=6.667;MAF_USDA=21.765
NC_035080.1	32897267	.	C	G	.	.	MAF_INRAE=10.759;MAF_USDA=7.059
NC_035080.1	32897279	.	G	T	.	.	MAF_USDA=1.639
NC_035080.1	32897288	.	C	G	.	.	MAF_USDA=2.459
NC_035080.1	32897327	.	G	A	.	.	MAF_USDA=1.639
NC_035080.1	32897398	.	G	T	.	.	MAF_USDA=1.639
NC_035080.1	32897413	.	G	T	.	.	MAF_USDA=2.459
NC_035080.1	32897415	.	A	T	.	.	MAF_INRAE=9.494;MAF_USDA=4.706
NC_035080.1	32897470	.	T	A	.	.	MAF_USDA=2.459
NC_035080.1	32897534	.	A	G	.	.	MAF_INRAE=6.329;MAF_USDA=11.765
NC_035080.1	32897563	.	G	T	.	.	MAF_INRAE=12.658;MAF_USDA=2.459
NC_035080.1	32897569	.	T	C	.	.	MAF_INRAE=6.329;MAF_USDA=11.176
NC_035080.1	32897619	.	G	T	.	.	MAF_INRAE=2.5;MAF_USDA=6.25
NC_035080.1	32897640	.	T	G	.	.	MAF_INRAE=27.848;MAF_USDA=9.836
NC_035080.1	32897754	.	T	G	.	.	MAF_USDA=1.639
NC_035080.1	32897775	.	A	T	.	.	MAF_USDA=6.557
NC_035080.1	32897780	.	G	A	.	.	MAF_INRAE=12.658;MAF_USDA=2.459
NC_035080.1	32897870	.	T	C	.	.	MAF_INRAE=6.329;MAF_USDA=9.412
NC_035080.1	32897890	.	G	A	.	.	MAF_USDA=5.882
NC_035080.1	32897905	.	C	G	.	.	MAF_USDA=1.667
NC_035080.1	32897936	.	A	G	.	.	MAF_INRAE=27.215;MAF_USDA=4.918
NC_035080.1	32897940	.	G	A	.	.	MAF_USDA=1.639
NC_035080.1	32897991	.	A	G	.	.	MAF_INRAE=27.215;MAF_USDA=4.918
NC_035080.1	32898013	.	G	A	.	.	MAF_USDA=1.639
NC_035080.1	32898018	.	G	T	.	.	MAF_INRAE=5.0;MAF_USDA=25.0
NC_035080.1	32898056	.	T	C	.	.	MAF_USDA=3.333
NC_035080.1	32898065	.	C	A	.	.	MAF_USDA=35.417
NC_035080.1	32898072	.	G	C	.	.	MAF_USDA=1.667
NC_035080.1	32898135	.	C	T	.	.	MAF_USDA=14.706
NC_035080.1	32898183	.	C	T	.	.	MAF_USDA=4.918
NC_035080.1	32898210	.	G	C	.	.	MAF_USDA=8.235
NC_035080.1	32898254	.	G	A	.	.	MAF_USDA=1.639
NC_035080.1	32898264	.	T	C	.	.	MAF_USDA=8.235
NC_035080.1	32898274	.	G	A	.	.	MAF_USDA=5.738
NC_035080.1	32898290	.	T	C	.	.	MAF_USDA=4.918
NC_035080.1	32898297	.	C	G	.	.	MAF_USDA=5.738
NC_035080.1	32898342	.	T	A	.	.	MAF_USDA=9.836
NC_035080.1	32898424	.	G	A	.	.	MAF_USDA=2.459
NC_035080.1	32898432	.	C	T	.	.	MAF_USDA=4.098
NC_035080.1	32898438	.	T	G	.	.	MAF_USDA=2.941
NC_035080.1	32898457	.	G	A	.	.	MAF_USDA=4.118
NC_035080.1	32898465	.	G	A	.	.	MAF_USDA=4.098
NC_035080.1	32898499	.	T	C	.	.	MAF_USDA=5.738
NC_035080.1	32898514	.	G	C	.	.	MAF_USDA=4.167
NC_035080.1	32898562	.	A	G	.	.	MAF_USDA=4.918
NC_035080.1	32898655	.	G	T	.	.	MAF_USDA=1.639
NC_035080.1	32898710	.	A	C	.	.	MAF_USDA=5.738
NC_035080.1	32898715	.	G	T	.	.	MAF_USDA=10.0
NC_035080.1	32898738	.	T	C	.	.	MAF_USDA=4.098
NC_035080.1	32898775	.	G	T	.	.	MAF_USDA=1.639
NC_035080.1	32898854	.	T	C	.	.	MAF_USDA=7.647
NC_035080.1	32898901	.	A	C	.	.	MAF_USDA=8.824
NC_035080.1	32898973	.	A	T	.	.	MAF_USDA=6.471
NC_035080.1	32899001	.	G	T	.	.	MAF_USDA=15.882
NC_035080.1	32899041	.	T	A	.	.	MAF_USDA=4.098
NC_035080.1	32899045	.	C	T	.	.	MAF_USDA=1.639
NC_035080.1	32899132	.	G	T	.	.	MAF_USDA=14.754
NC_035080.1	32899141	.	T	G	.	.	MAF_USDA=9.412
NC_035080.1	32899191	.	G	T	.	.	MAF_USDA=1.639
NC_035080.1	32899290	.	A	G	.	.	MAF_USDA=31.176
NC_035080.1	32899298	.	A	T	.	.	MAF_USDA=30.588
NC_035080.1	32899320	.	A	C	.	.	MAF_USDA=29.167
NC_035080.1	32899365	.	G	T	.	.	MAF_USDA=5.738
NC_035080.1	32899386	.	G	A	.	.	MAF_USDA=5.738
NC_035080.1	32899453	.	A	C	.	.	MAF_USDA=6.471
NC_035080.1	32899474	.	C	A	.	.	MAF_USDA=6.25
NC_035080.1	32899491	.	G	T	.	.	MAF_USDA=20.0
NC_035080.1	32899494	.	G	A	.	.	MAF_USDA=3.279
NC_035080.1	32899503	.	T	C	.	.	MAF_USDA=2.459
NC_035080.1	32899507	.	G	T	.	.	MAF_USDA=4.167
NC_035080.1	32899522	.	T	C	.	.	MAF_USDA=4.918
NC_035080.1	32899535	.	A	G	.	.	MAF_USDA=3.571
NC_035080.1	32899539	.	G	A	.	.	MAF_USDA=4.167
NC_035080.1	32899562	.	C	A	.	.	MAF_USDA=1.639
NC_035080.1	32899568	.	G	T	.	.	MAF_USDA=1.639
NC_035080.1	32899573	.	C	A	.	.	MAF_USDA=1.639
NC_035080.1	32899687	.	T	A	.	.	MAF_USDA=3.279
NC_035080.1	32899713	.	A	G	.	.	MAF_USDA=21.176
NC_035080.1	32899715	.	A	C	.	.	MAF_USDA=1.639
NC_035080.1	32899720	.	A	C	.	.	MAF_USDA=5.294
NC_035080.1	32899721	.	A	T	.	.	MAF_USDA=1.639
NC_035080.1	32899725	.	A	C	.	.	MAF_USDA=1.639
NC_035080.1	32899739	.	G	A	.	.	MAF_USDA=9.167
NC_035080.1	32899790	.	A	C	.	.	MAF_USDA=30.357
NC_035080.1	32899798	.	T	A	.	.	MAF_USDA=1.667
NC_035080.1	32899803	.	T	C	.	.	MAF_USDA=27.976
NC_035080.1	32899863	.	A	G	.	.	MAF_USDA=22.353
NC_035080.1	32899868	.	T	G	.	.	MAF_USDA=2.459
NC_035080.1	32899899	.	C	A	.	.	MAF_USDA=21.176
NC_035080.1	32899979	.	T	C	.	.	MAF_USDA=6.557
NC_035080.1	32900012	.	C	A	.	.	MAF_USDA=8.824
NC_035080.1	32900014	.	T	C	.	.	MAF_USDA=3.279
NC_035080.1	32900032	.	T	A	.	.	MAF_INRAE=5.263
NC_035080.1	32900057	.	A	C	.	.	MAF_INRAE=10.526
NC_035080.1	32900065	.	T	C	.	.	MAF_USDA=38.824
NC_035080.1	32900067	.	C	G	.	.	MAF_INRAE=15.789;MAF_USDA=13.529
NC_035080.1	32900178	.	T	G	.	.	MAF_USDA=4.167
NC_035080.1	32900195	.	A	T	.	.	MAF_USDA=6.557
NC_035080.1	32900216	.	A	G	.	.	MAF_INRAE=31.579;MAF_USDA=20.588
NC_035080.1	32900250	.	T	C	.	.	MAF_USDA=4.098
NC_035080.1	32900266	.	C	A	.	.	MAF_USDA=1.639
NC_035080.1	32900306	.	T	C	.	.	MAF_USDA=25.294
NC_035080.1	32900309	.	A	C	.	.	MAF_USDA=20.588
NC_035080.1	32900315	.	T	C	.	.	MAF_USDA=26.471
NC_035080.1	32900332	.	A	G	.	.	MAF_USDA=8.235
NC_035080.1	32900334	.	A	C	.	.	MAF_USDA=1.639
NC_035080.1	32900354	.	G	A	.	.	MAF_USDA=1.639
NC_035080.1	32900535	.	T	C	.	.	MAF_USDA=1.639
NC_035080.1	32900563	.	A	C	.	.	MAF_USDA=33.529
NC_035080.1	32900584	.	G	A	.	.	MAF_USDA=10.417
NC_035080.1	32900632	.	C	A	.	.	MAF_USDA=1.639
NC_035080.1	32900636	.	C	A	.	.	MAF_USDA=4.167
NC_035080.1	32900653	.	G	A	.	.	MAF_INRAE=1.667
NC_035080.1	32900661	.	G	T	.	.	MAF_USDA=3.279
NC_035080.1	32900675	.	C	T	.	.	MAF_USDA=4.918
NC_035080.1	32900686	.	G	A	.	.	MAF_INRAE=5.833
NC_035080.1	32900698	.	A	T	.	.	MAF_USDA=4.918
NC_035080.1	32900702	.	A	G	.	.	MAF_INRAE=1.667;MAF_USDA=4.098
NC_035080.1	32900730	.	A	G	.	.	MAF_USDA=6.25
NC_035080.1	32900731	.	G	T	.	.	MAF_INRAE=21.053;MAF_USDA=3.279
NC_035080.1	32900777	.	A	T	.	.	MAF_INRAE=10.526;MAF_USDA=7.059
NC_035080.1	32900778	.	C	T	.	.	MAF_USDA=7.059
NC_035080.1	32900810	.	G	T	.	.	MAF_USDA=4.167
NC_035080.1	32900905	.	G	T	.	.	MAF_INRAE=11.392;MAF_USDA=7.738
NC_035080.1	32900908	.	C	T	.	.	MAF_INRAE=37.975;MAF_USDA=26.19
NC_035080.1	32900943	.	G	C	.	.	MAF_INRAE=37.975;MAF_USDA=25.595
NC_035080.1	32900953	.	G	A	.	.	MAF_INRAE=9.494
NC_035080.1	32901047	.	T	C	.	.	MAF_INRAE=6.329;MAF_USDA=12.5
NC_035080.1	32901063	.	T	G	.	.	MAF_INRAE=37.975;MAF_USDA=16.667
NC_035080.1	32901075	.	G	A	.	.	MAF_USDA=1.667
NC_035080.1	32901151	.	C	T	.	.	MAF_INRAE=10.127;MAF_USDA=7.059
NC_035080.1	32901166	.	G	A	.	.	MAF_USDA=1.639
NC_035080.1	32901289	.	T	C	.	.	MAF_INRAE=20.886;MAF_USDA=28.235
NC_035080.1	32901303	.	G	T	.	.	MAF_USDA=4.918
NC_035080.1	32901328	.	A	G	.	.	MAF_USDA=4.098
NC_035080.1	32901369	.	T	G	.	.	MAF_INRAE=3.333
NC_035080.1	32901379	.	C	G	.	.	MAF_USDA=1.639
NC_035080.1	32901386	.	C	T	.	.	MAF_INRAE=41.139;MAF_USDA=47.647
NC_035080.1	32901456	.	C	T	.	.	MAF_INRAE=11.392;MAF_USDA=7.647
NC_035080.1	32901479	.	G	C	.	.	MAF_USDA=4.098
NC_035080.1	32901509	.	C	T	.	.	MAF_INRAE=12.658;MAF_USDA=3.279
NC_035080.1	32901515	.	A	G	.	.	MAF_INRAE=20.886;MAF_USDA=28.235
NC_035080.1	32901524	.	A	G	.	.	MAF_USDA=4.098
NC_035080.1	32901588	.	A	G	.	.	MAF_USDA=1.639
NC_035080.1	32901607	.	A	G	.	.	MAF_INRAE=38.608;MAF_USDA=16.471
NC_035080.1	32901625	.	G	A	.	.	MAF_USDA=1.639
NC_035080.1	32901636	.	T	A	.	.	MAF_USDA=27.083
NC_035080.1	32901640	.	T	A	.	.	MAF_INRAE=5.833
NC_035080.1	32901641	.	A	T	.	.	MAF_INRAE=40.0;MAF_USDA=34.118
NC_035080.1	32901659	.	A	G	.	.	MAF_USDA=2.459
NC_035080.1	32901668	.	C	G	.	.	MAF_INRAE=6.329;MAF_USDA=8.235
NC_035080.1	32901803	.	A	C	.	.	MAF_INRAE=11.392;MAF_USDA=7.647
NC_035080.1	32901814	.	C	T	.	.	MAF_INRAE=8.333
NC_035080.1	32901820	.	G	C	.	.	MAF_INRAE=46.835;MAF_USDA=46.471
NC_035080.1	32901827	.	G	C	.	.	MAF_INRAE=46.203;MAF_USDA=47.059
NC_035080.1	32901844	.	A	T	.	.	MAF_INRAE=15.789;MAF_USDA=44.118
NC_035080.1	32901867	.	A	T	.	.	MAF_INRAE=5.696
NC_035080.1	32901870	.	T	A	.	.	MAF_INRAE=5.833;MAF_USDA=8.824
NC_035080.1	32901874	.	G	T	.	.	MAF_INRAE=43.038;MAF_USDA=37.059
NC_035080.1	32901875	.	T	C	.	.	MAF_INRAE=8.333;MAF_USDA=7.647
NC_035080.1	32901891	.	G	A	.	.	MAF_USDA=1.639
NC_035080.1	32901951	.	A	G	.	.	MAF_USDA=1.639
NC_035080.1	32901976	.	C	T	.	.	MAF_USDA=1.639
NC_035080.1	32902001	.	C	T	.	.	MAF_INRAE=10.759;MAF_USDA=6.471
NC_035080.1	32902119	.	C	T	.	.	MAF_INRAE=22.152;MAF_USDA=16.471
NC_035080.1	32902140	.	A	G	.	.	MAF_USDA=1.639
NC_035080.1	32902141	.	C	A	.	.	MAF_INRAE=45.57;MAF_USDA=21.176
NC_035080.1	32902149	.	G	T	.	.	MAF_USDA=2.941
NC_035080.1	32902207	.	A	G	.	.	MAF_INRAE=48.101;MAF_USDA=46.471
NC_035080.1	32902214	.	T	G	.	.	MAF_USDA=1.639
NC_035080.1	32902248	.	G	T	.	.	MAF_INRAE=10.759;MAF_USDA=7.059
NC_035080.1	32902300	.	C	T	.	.	MAF_INRAE=50.0;MAF_USDA=45.294
NC_035080.1	32902372	.	A	C	.	.	MAF_INRAE=5.263
NC_035080.1	32902421	.	G	C	.	.	MAF_INRAE=5.263;MAF_USDA=10.656
NC_035080.1	32902422	.	A	T	.	.	MAF_USDA=10.656
NC_035080.1	32902451	.	C	T	.	.	MAF_INRAE=10.759;MAF_USDA=7.647
NC_035080.1	32902468	.	T	A	.	.	MAF_INRAE=10.759;MAF_USDA=7.059
NC_035080.1	32902477	.	A	G	.	.	MAF_INRAE=35.443;MAF_USDA=40.0
NC_035080.1	32902498	.	A	C	.	.	MAF_USDA=4.918
NC_035080.1	32902502	.	G	T	.	.	MAF_USDA=8.235
NC_035080.1	32902551	.	G	C	.	.	MAF_INRAE=18.354;MAF_USDA=24.118
NC_035080.1	32902567	.	C	A	.	.	MAF_INRAE=39.873;MAF_USDA=47.647
NC_035080.1	32902610	.	C	A	.	.	MAF_INRAE=18.987;MAF_USDA=24.706
NC_035080.1	32902616	.	C	A	.	.	MAF_USDA=37.5
NC_035080.1	32902617	.	T	A	.	.	MAF_USDA=37.5
NC_035080.1	32902619	.	C	A	.	.	MAF_INRAE=20.0;MAF_USDA=37.5
NC_035080.1	32902695	.	G	C	.	.	MAF_INRAE=40.0;MAF_USDA=18.75
NC_035080.1	32902813	.	G	A	.	.	MAF_INRAE=32.911;MAF_USDA=19.412
NC_035080.1	32902849	.	T	G	.	.	MAF_USDA=3.279
NC_035080.1	32902874	.	T	C	.	.	MAF_INRAE=44.937;MAF_USDA=31.176
NC_035080.1	32902903	.	G	T	.	.	MAF_USDA=5.738
NC_035080.1	32902972	.	A	C	.	.	MAF_INRAE=5.263;MAF_USDA=1.639
NC_035080.1	32902994	.	C	G	.	.	MAF_INRAE=18.987;MAF_USDA=22.353
NC_035080.1	32903007	.	C	T	.	.	MAF_USDA=7.377
NC_035080.1	32903011	.	T	C	.	.	MAF_INRAE=18.987;MAF_USDA=21.176
NC_035080.1	32903035	.	C	G	.	.	MAF_INRAE=2.5
NC_035080.1	32903064	.	C	T	.	.	MAF_INRAE=40.833;MAF_USDA=10.588
NC_035080.1	32903092	.	C	T	.	.	MAF_USDA=3.279
NC_035080.1	32903151	.	G	A	.	.	MAF_INRAE=10.526;MAF_USDA=1.176
NC_035080.1	32903152	.	C	A	.	.	MAF_INRAE=6.329;MAF_USDA=5.882
NC_035080.1	32903188	.	G	A	.	.	MAF_USDA=3.279
NC_035080.1	32903232	.	C	T	.	.	MAF_USDA=1.639
NC_035080.1	32903234	.	T	C	.	.	MAF_INRAE=6.329;MAF_USDA=7.647
NC_035080.1	32903351	.	G	A	.	.	MAF_USDA=3.279
NC_035080.1	32903381	.	G	A	.	.	MAF_USDA=9.412
NC_035080.1	32903411	.	G	A	.	.	MAF_INRAE=6.329;MAF_USDA=5.882
NC_035080.1	32903551	.	A	T	.	.	MAF_USDA=1.667
NC_035080.1	32903580	.	G	A	.	.	MAF_INRAE=5.263;MAF_USDA=15.574
NC_035080.1	32903593	.	C	T	.	.	MAF_INRAE=12.658;MAF_USDA=4.098
NC_035080.1	32903680	.	T	C	.	.	MAF_INRAE=11.392;MAF_USDA=8.235
NC_035080.1	32903747	.	T	C	.	.	MAF_INRAE=7.5
NC_035080.1	32903773	.	C	T	.	.	MAF_INRAE=9.494
NC_035080.1	32903787	.	C	T	.	.	MAF_USDA=4.098
NC_035080.1	32903795	.	G	C	.	.	MAF_INRAE=10.759;MAF_USDA=9.412
NC_035080.1	32903856	.	G	T	.	.	MAF_USDA=2.459
NC_035080.1	32903995	.	C	T	.	.	MAF_INRAE=6.962;MAF_USDA=12.941
NC_035080.1	32904009	.	G	C	.	.	MAF_USDA=9.259
NC_035080.1	32904045	.	A	G	.	.	MAF_USDA=2.459
NC_035080.1	32904063	.	G	C	.	.	MAF_INRAE=39.873;MAF_USDA=33.529
NC_035080.1	32904082	.	C	T	.	.	MAF_USDA=2.459
NC_035080.1	32904120	.	A	G	.	.	MAF_USDA=4.098
NC_035080.1	32904130	.	T	C	.	.	MAF_INRAE=38.608;MAF_USDA=34.706
NC_035080.1	32904177	.	G	A	.	.	MAF_INRAE=32.911;MAF_USDA=34.118
NC_035080.1	32904245	.	T	C	.	.	MAF_INRAE=3.333;MAF_USDA=3.279
NC_035080.1	32904309	.	C	A	.	.	MAF_USDA=3.279
NC_035080.1	32904332	.	C	A	.	.	MAF_INRAE=10.759;MAF_USDA=9.412
NC_035080.1	32904407	.	C	T	.	.	MAF_INRAE=41.772;MAF_USDA=43.529
NC_035080.1	32904420	.	G	T	.	.	MAF_INRAE=41.772;MAF_USDA=44.118
NC_035080.1	32904430	.	A	G	.	.	MAF_INRAE=6.962;MAF_USDA=14.118
NC_035080.1	32904507	.	G	T	.	.	MAF_USDA=1.639
NC_035080.1	32904516	.	T	C	.	.	MAF_INRAE=10.526;MAF_USDA=1.176
NC_035080.1	32904569	.	C	G	.	.	MAF_INRAE=3.333;MAF_USDA=3.279
NC_035080.1	32904680	.	A	C	.	.	MAF_USDA=2.459
NC_035080.1	32904712	.	G	A	.	.	MAF_INRAE=3.333
NC_035080.1	32904781	.	C	A	.	.	MAF_INRAE=12.658;MAF_USDA=3.279
NC_035080.1	32904799	.	C	T	.	.	MAF_USDA=1.639
NC_035080.1	32904805	.	C	A	.	.	MAF_INRAE=6.329;MAF_USDA=8.197
NC_035080.1	32904840	.	T	G	.	.	MAF_INRAE=46.835;MAF_USDA=28.333
NC_035080.1	32904865	.	A	C	.	.	MAF_INRAE=46.835;MAF_USDA=28.689
NC_035080.1	32904868	.	T	A	.	.	MAF_USDA=2.459
NC_035080.1	32905050	.	G	T	.	.	MAF_INRAE=10.526;MAF_USDA=10.0
NC_035080.1	32905060	.	A	G	.	.	MAF_USDA=1.639
NC_035080.1	32905102	.	G	A	.	.	MAF_USDA=1.639
NC_035080.1	32905142	.	C	A	.	.	MAF_USDA=6.25
NC_035080.1	32905146	.	A	T	.	.	MAF_INRAE=6.329;MAF_USDA=8.824
NC_035080.1	32905152	.	G	C	.	.	MAF_INRAE=6.329;MAF_USDA=9.412
NC_035080.1	32905158	.	A	G	.	.	MAF_INRAE=40.506;MAF_USDA=24.706
NC_035080.1	32905168	.	T	C	.	.	MAF_INRAE=10.759;MAF_USDA=7.059
NC_035080.1	32905214	.	C	T	.	.	MAF_USDA=4.167
NC_035080.1	32905232	.	C	A	.	.	MAF_INRAE=5.0;MAF_USDA=10.588
NC_035080.1	32905238	.	AGGGACACATTGTTCC	AGGGACACATTGTTCA	.	.	MAF_USDA=50.0
NC_035080.1	32905253	.	C	A	.	.	MAF_INRAE=46.835;MAF_USDA=33.607
NC_035080.1	32905380	.	C	A	.	.	MAF_INRAE=42.405;MAF_USDA=46.429
NC_035080.1	32905406	.	G	A	.	.	MAF_USDA=2.5
NC_035080.1	32905442	.	G	A	.	.	MAF_INRAE=5.263;MAF_USDA=1.667
NC_035080.1	32905627	.	G	A	.	.	MAF_INRAE=5.0
NC_035080.1	32905632	.	C	T	.	.	MAF_USDA=1.639
NC_035080.1	32905682	.	G	A	.	.	MAF_INRAE=44.937;MAF_USDA=40.984
NC_035080.1	32905707	.	G	T	.	.	MAF_INRAE=34.177;MAF_USDA=32.353
NC_035080.1	32905786	.	A	T	.	.	MAF_INRAE=15.19;MAF_USDA=11.765
NC_035080.1	32905789	.	T	C	.	.	MAF_INRAE=31.646;MAF_USDA=39.412
NC_035080.1	32905791	.	C	A	.	.	MAF_INRAE=10.759;MAF_USDA=9.412
NC_035080.1	32905837	.	T	G	.	.	MAF_INRAE=5.263;MAF_USDA=1.667
NC_035080.1	32905845	.	G	A	.	.	MAF_USDA=38.69
NC_035080.1	32905899	.	T	C	.	.	MAF_INRAE=10.526;MAF_USDA=1.176
NC_035080.1	32905917	.	T	C	.	.	MAF_INRAE=15.19;MAF_USDA=12.353
NC_035080.1	32905930	.	G	T	.	.	MAF_USDA=3.279
NC_035080.1	32905941	.	G	A	.	.	MAF_INRAE=10.526;MAF_USDA=1.176
NC_035080.1	32905989	.	C	G	.	.	MAF_INRAE=10.526
NC_035080.1	32906071	.	C	T	.	.	MAF_INRAE=34.177;MAF_USDA=32.353
NC_035080.1	32906127	.	G	A	.	.	MAF_INRAE=10.759;MAF_USDA=11.765
NC_035080.1	32906153	.	T	A	.	.	MAF_INRAE=6.329;MAF_USDA=9.412
NC_035080.1	32906185	.	G	T	.	.	MAF_USDA=2.459
NC_035080.1	32906265	.	GTTCATTTTGCTGTG	GTTCATTTTGCTGTA	.	.	MAF_USDA=33.333
NC_035080.1	32906281	.	A	G	.	.	MAF_USDA=25.0
NC_035080.1	32906286	.	G	A	.	.	MAF_INRAE=46.203;MAF_USDA=43.529
NC_035080.1	32906308	.	C	G	.	.	MAF_USDA=3.279
NC_035080.1	32906377	.	G	A	.	.	MAF_USDA=1.765
NC_035080.1	32906527	.	A	C	.	.	MAF_USDA=2.459
NC_035080.1	32906528	.	C	T	.	.	MAF_USDA=2.459
NC_035080.1	32906544	.	C	T	.	.	MAF_USDA=6.25
NC_035080.1	32906547	.	G	T	.	.	MAF_USDA=2.459
NC_035080.1	32906578	.	G	T	.	.	MAF_USDA=14.286
NC_035080.1	32907277	.	C	T	.	.	MAF_INRAE=36.842
NC_035080.1	32907332	.	T	A	.	.	MAF_INRAE=6.962;MAF_USDA=9.836
NC_035080.1	32907350	.	T	G	.	.	MAF_INRAE=6.962;MAF_USDA=14.118
NC_035080.1	32907392	.	G	A	.	.	MAF_INRAE=27.215;MAF_USDA=18.235
NC_035080.1	32907397	.	G	T	.	.	MAF_INRAE=2.5
NC_035080.1	32907401	.	G	A	.	.	MAF_INRAE=2.5
NC_035080.1	32907439	.	A	C	.	.	MAF_INRAE=9.494
NC_035080.1	32907458	.	A	C	.	.	MAF_INRAE=27.215;MAF_USDA=18.235
NC_035080.1	32907471	.	A	C	.	.	MAF_INRAE=10.127;MAF_USDA=8.235
NC_035080.1	32907526	.	A	T	.	.	MAF_INRAE=13.291;MAF_USDA=13.529
NC_035080.1	32907539	.	T	C	.	.	MAF_INRAE=40.0;MAF_USDA=17.059
NC_035080.1	32907705	.	C	T	.	.	MAF_USDA=2.459
NC_035080.1	32907709	.	G	A	.	.	MAF_INRAE=34.81;MAF_USDA=33.529
NC_035080.1	32907713	.	A	C	.	.	MAF_USDA=1.639
NC_035080.1	32907784	.	A	C	.	.	MAF_INRAE=11.392;MAF_USDA=14.706
NC_035080.1	32907809	.	T	G	.	.	MAF_INRAE=7.595;MAF_USDA=13.529
NC_035080.1	32907834	.	C	G	.	.	MAF_INRAE=35.443;MAF_USDA=32.353
NC_035080.1	32907930	.	C	T	.	.	MAF_INRAE=26.582;MAF_USDA=17.647
NC_035080.1	32907942	.	G	A	.	.	MAF_INRAE=10.127;MAF_USDA=14.118
NC_035080.1	32907960	.	A	G	.	.	MAF_USDA=2.459
NC_035080.1	32907975	.	G	A	.	.	MAF_USDA=4.167
NC_035080.1	32907976	.	T	C	.	.	MAF_INRAE=5.263
NC_035080.1	32908055	.	G	A	.	.	MAF_INRAE=12.658;MAF_USDA=3.279
NC_035080.1	32908224	.	G	T	.	.	MAF_USDA=2.459
NC_035080.1	32908242	.	T	C	.	.	MAF_USDA=6.25
NC_035080.1	32908427	.	G	A	.	.	MAF_USDA=1.639
NC_035080.1	32908542	.	G	A	.	.	MAF_USDA=3.279
NC_035080.1	32908579	.	G	A	.	.	MAF_USDA=1.639
NC_035080.1	32908594	.	G	C	.	.	MAF_INRAE=10.127;MAF_USDA=15.294
NC_035080.1	32908633	.	C	A	.	.	MAF_USDA=3.279
NC_035080.1	32908683	.	G	C	.	.	MAF_INRAE=10.833;MAF_USDA=1.639
NC_035080.1	32908720	.	T	A	.	.	MAF_USDA=4.098
NC_035080.1	32908814	.	C	G	.	.	MAF_INRAE=3.333
NC_035080.1	32908909	.	A	G	.	.	MAF_INRAE=27.848;MAF_USDA=18.235
NC_035080.1	32908931	.	C	T	.	.	MAF_INRAE=12.658;MAF_USDA=15.294
NC_035080.1	32908936	.	A	G	.	.	MAF_USDA=4.167
NC_035080.1	32908995	.	C	T	.	.	MAF_INRAE=10.526;MAF_USDA=7.059
NC_035080.1	32909054	.	G	A	.	.	MAF_INRAE=3.333;MAF_USDA=1.639
NC_035080.1	32909098	.	C	T	.	.	MAF_USDA=2.459
NC_035080.1	32909232	.	G	A	.	.	MAF_INRAE=12.658;MAF_USDA=14.118
NC_035080.1	32909270	.	G	T	.	.	MAF_INRAE=48.101;MAF_USDA=41.803
NC_035080.1	32909304	.	A	C	.	.	MAF_INRAE=27.848;MAF_USDA=17.647
NC_035080.1	32909310	.	A	T	.	.	MAF_INRAE=9.494
NC_035080.1	32909422	.	C	T	.	.	MAF_USDA=7.059
NC_035080.1	32909423	.	G	A	.	.	MAF_USDA=2.459
NC_035080.1	32909498	.	G	T	.	.	MAF_INRAE=5.263
NC_035080.1	32909506	.	A	G	.	.	MAF_INRAE=10.526;MAF_USDA=13.529
NC_035080.1	32909534	.	G	A	.	.	MAF_USDA=4.918
NC_035080.1	32909563	.	T	G	.	.	MAF_INRAE=10.526;MAF_USDA=14.286
NC_035080.1	32909629	.	T	C	.	.	MAF_INRAE=25.316;MAF_USDA=25.0
NC_035080.1	32909633	.	C	G	.	.	MAF_INRAE=20.833;MAF_USDA=25.0
NC_035080.1	32909655	.	T	G	.	.	MAF_INRAE=48.734;MAF_USDA=48.235
NC_035080.1	32909686	.	G	A	.	.	MAF_INRAE=39.167;MAF_USDA=9.016
NC_035080.1	32909694	.	C	G	.	.	MAF_INRAE=34.81;MAF_USDA=33.529
NC_035080.1	32909718	.	T	A	.	.	MAF_INRAE=3.333
NC_035080.1	32909726	.	T	C	.	.	MAF_USDA=1.639
NC_035080.1	32909771	.	G	A	.	.	MAF_INRAE=27.215;MAF_USDA=17.059
NC_035080.1	32909859	.	G	A	.	.	MAF_INRAE=37.342;MAF_USDA=47.917
NC_035080.1	32909882	.	T	C	.	.	MAF_INRAE=9.494;MAF_USDA=13.529
NC_035080.1	32909904	.	G	T	.	.	MAF_INRAE=36.709;MAF_USDA=31.176
NC_035080.1	32909906	.	A	G	.	.	MAF_INRAE=9.167;MAF_USDA=15.294
NC_035080.1	32909919	.	T	G	.	.	MAF_USDA=1.639
NC_035080.1	32909931	.	G	A	.	.	MAF_INRAE=47.468;MAF_USDA=46.471
NC_035080.1	32909995	.	A	T	.	.	MAF_USDA=8.333
NC_035080.1	32910032	.	G	T	.	.	MAF_INRAE=6.329;MAF_USDA=10.0
NC_035080.1	32910069	.	A	C	.	.	MAF_INRAE=10.759;MAF_USDA=15.882
NC_035080.1	32910119	.	A	G	.	.	MAF_USDA=4.918
NC_035080.1	32910126	.	G	A	.	.	MAF_USDA=2.459
NC_035080.1	32910146	.	G	T	.	.	MAF_USDA=3.279
NC_035080.1	32910164	.	T	C	.	.	MAF_USDA=8.434
NC_035080.1	32910178	.	T	G	.	.	MAF_INRAE=5.0;MAF_USDA=5.833
NC_035080.1	32910191	.	A	C	.	.	MAF_INRAE=5.0;MAF_USDA=5.833
NC_035080.1	32910239	.	A	T	.	.	MAF_INRAE=23.333;MAF_USDA=21.084
NC_035080.1	32910242	.	T	A	.	.	MAF_INRAE=8.333
NC_035080.1	32910257	.	T	C	.	.	MAF_INRAE=9.167;MAF_USDA=13.855
NC_035080.1	32910288	.	T	G	.	.	MAF_INRAE=2.5;MAF_USDA=4.217
NC_035080.1	32910290	.	C	A	.	.	MAF_INRAE=13.333;MAF_USDA=11.446
NC_035080.1	32910308	.	T	A	.	.	MAF_INRAE=4.167;MAF_USDA=9.167
NC_035080.1	32910316	.	T	C	.	.	MAF_USDA=9.167
NC_035080.1	32910322	.	A	G	.	.	MAF_INRAE=5.833
NC_035080.1	32910345	.	T	A	.	.	MAF_USDA=1.667
NC_035080.1	32910414	.	C	T	.	.	MAF_INRAE=40.833;MAF_USDA=47.59
NC_035080.1	32910416	.	C	G	.	.	MAF_USDA=1.667
NC_035080.1	32910478	.	C	A	.	.	MAF_USDA=47.826
NC_035080.1	32910501	.	A	T	.	.	MAF_USDA=1.807
NC_035080.1	32910532	.	A	T	.	.	MAF_INRAE=8.333;MAF_USDA=2.5
NC_035080.1	32910563	.	C	G	.	.	MAF_INRAE=2.5;MAF_USDA=4.167
NC_035080.1	32910565	.	C	A	.	.	MAF_INRAE=2.5;MAF_USDA=4.167
NC_035080.1	32910587	.	C	A	.	.	MAF_USDA=1.639
NC_035080.1	32910612	.	T	A	.	.	MAF_INRAE=41.667;MAF_USDA=19.048
NC_035080.1	32910655	.	T	C	.	.	MAF_INRAE=27.5;MAF_USDA=25.595
NC_035080.1	32910686	.	T	C	.	.	MAF_INRAE=4.167;MAF_USDA=4.167
NC_035080.1	32910704	.	G	T	.	.	MAF_USDA=3.333
NC_035080.1	32910747	.	C	T	.	.	MAF_INRAE=28.333;MAF_USDA=22.892
NC_035080.1	32910757	.	G	A	.	.	MAF_USDA=2.5
NC_035080.1	32910798	.	A	T	.	.	MAF_INRAE=40.0;MAF_USDA=43.373
NC_035080.1	32910818	.	C	A	.	.	MAF_USDA=5.0
NC_035080.1	32910832	.	C	T	.	.	MAF_USDA=2.5
NC_035080.1	32910878	.	A	G	.	.	MAF_INRAE=13.333;MAF_USDA=10.843
NC_035080.1	32910933	.	C	A	.	.	MAF_USDA=9.036
NC_035080.1	32910935	.	A	G	.	.	MAF_USDA=1.667
NC_035080.1	32910946	.	T	G	.	.	MAF_INRAE=9.167;MAF_USDA=9.639
NC_035080.1	32910966	.	G	A	.	.	MAF_INRAE=12.5;MAF_USDA=18.072
NC_035080.1	32911007	.	C	A	.	.	MAF_USDA=10.87
NC_035080.1	32911031	.	T	C	.	.	MAF_INRAE=4.167;MAF_USDA=4.167
NC_035080.1	32911054	.	C	T	.	.	MAF_INRAE=50.0;MAF_USDA=44.578
NC_035080.1	32911082	.	T	G	.	.	MAF_INRAE=11.667;MAF_USDA=7.831
NC_035080.1	32911136	.	T	A	.	.	MAF_USDA=3.333
NC_035080.1	32911142	.	C	A	.	.	MAF_USDA=3.333
NC_035080.1	32911146	.	C	A	.	.	MAF_INRAE=33.333;MAF_USDA=23.494
NC_035080.1	32911156	.	C	A	.	.	MAF_INRAE=40.0;MAF_USDA=43.373
NC_035080.1	32911158	.	G	A	.	.	MAF_INRAE=12.5;MAF_USDA=7.831
NC_035080.1	32911161	.	G	C	.	.	MAF_INRAE=27.5;MAF_USDA=22.892
NC_035080.1	32911272	.	A	G	.	.	MAF_INRAE=39.167;MAF_USDA=42.169
NC_035080.1	32911277	.	G	C	.	.	MAF_INRAE=11.667;MAF_USDA=17.47
NC_035080.1	32911307	.	G	T	.	.	MAF_USDA=34.783
NC_035080.1	32911310	.	T	A	.	.	MAF_USDA=10.87
NC_035080.1	32911357	.	G	C	.	.	MAF_USDA=1.639
NC_035080.1	32911371	.	T	G	.	.	MAF_USDA=4.918
NC_035080.1	32911446	.	C	A	.	.	MAF_INRAE=30.38;MAF_USDA=35.882
NC_035080.1	32911458	.	G	A	.	.	MAF_INRAE=5.0;MAF_USDA=14.706
NC_035080.1	32911465	.	C	T	.	.	MAF_INRAE=15.823;MAF_USDA=25.882
NC_035080.1	32911492	.	C	T	.	.	MAF_INRAE=15.823;MAF_USDA=27.059
NC_035080.1	32911505	.	C	T	.	.	MAF_INRAE=7.5;MAF_USDA=1.639
NC_035080.1	32911506	.	G	A	.	.	MAF_INRAE=11.392;MAF_USDA=7.647
NC_035080.1	32911548	.	G	A	.	.	MAF_INRAE=10.759;MAF_USDA=10.0
NC_035080.1	32911555	.	G	T	.	.	MAF_USDA=3.279
NC_035080.1	32911569	.	C	A	.	.	MAF_INRAE=15.823;MAF_USDA=27.059
NC_035080.1	32911596	.	A	G	.	.	MAF_USDA=3.279
NC_035080.1	32911599	.	A	G	.	.	MAF_USDA=3.279
NC_035080.1	32911605	.	T	A	.	.	MAF_USDA=4.098
NC_035080.1	32911620	.	G	A	.	.	MAF_USDA=1.765
NC_035080.1	32911623	.	G	A	.	.	MAF_INRAE=15.19;MAF_USDA=28.235
NC_035080.1	32911665	.	G	T	.	.	MAF_INRAE=5.0;MAF_USDA=13.529
NC_035080.1	32911669	.	A	T	.	.	MAF_USDA=8.333
NC_035080.1	32911682	.	T	C	.	.	MAF_USDA=8.333
NC_035080.1	32911702	.	C	G	.	.	MAF_USDA=8.235
NC_035080.1	32911703	.	T	C	.	.	MAF_USDA=6.25
NC_035080.1	32911715	.	C	G	.	.	MAF_USDA=8.235
NC_035080.1	32911734	.	G	A	.	.	MAF_USDA=8.235
NC_035080.1	32911766	.	G	C	.	.	MAF_USDA=4.167
NC_035080.1	32911777	.	C	T	.	.	MAF_INRAE=48.101;MAF_USDA=47.647
NC_035080.1	32911783	.	C	A	.	.	MAF_INRAE=48.101;MAF_USDA=48.235
NC_035080.1	32911857	.	C	A	.	.	MAF_USDA=3.279
NC_035080.1	32911881	.	T	A	.	.	MAF_INRAE=4.43;MAF_USDA=3.279
NC_035080.1	32911891	.	T	G	.	.	MAF_USDA=4.167
NC_035080.1	32911892	.	A	C	.	.	MAF_USDA=4.167
NC_035080.1	32911900	.	C	T	.	.	MAF_USDA=4.167
NC_035080.1	32911902	.	T	C	.	.	MAF_USDA=4.167
NC_035080.1	32911905	.	C	A	.	.	MAF_INRAE=27.215;MAF_USDA=18.235
NC_035080.1	32911906	.	C	A	.	.	MAF_INRAE=22.5;MAF_USDA=18.235
NC_035080.1	32911926	.	T	C	.	.	MAF_INRAE=4.43;MAF_USDA=3.279
NC_035080.1	32911936	.	T	C	.	.	MAF_INRAE=26.582;MAF_USDA=18.824
NC_035080.1	32911953	.	A	G	.	.	MAF_INRAE=15.823;MAF_USDA=26.471
NC_035080.1	32911961	.	G	A	.	.	MAF_INRAE=10.127;MAF_USDA=10.588
NC_035080.1	32912055	.	G	C	.	.	MAF_INRAE=4.43;MAF_USDA=4.098
NC_035080.1	32912062	.	G	T	.	.	MAF_INRAE=27.848;MAF_USDA=17.647
NC_035080.1	32912140	.	C	A	.	.	MAF_INRAE=5.063;MAF_USDA=4.167
NC_035080.1	32912147	.	T	C	.	.	MAF_INRAE=27.215;MAF_USDA=18.452
NC_035080.1	32912158	.	A	G	.	.	MAF_INRAE=5.063;MAF_USDA=4.167
NC_035080.1	32912166	.	C	G	.	.	MAF_INRAE=17.089;MAF_USDA=26.19
NC_035080.1	32912177	.	A	G	.	.	MAF_INRAE=48.101;MAF_USDA=47.619
NC_035080.1	32912203	.	T	C	.	.	MAF_INRAE=48.734;MAF_USDA=48.214
NC_035080.1	32912207	.	G	A	.	.	MAF_INRAE=27.215;MAF_USDA=17.857
NC_035080.1	32912260	.	C	G	.	.	MAF_USDA=3.529
NC_035080.1	32913743	.	A	T	.	.	MAF_INRAE=42.105
NC_035080.1	32913836	.	A	G	.	.	MAF_INRAE=27.848;MAF_USDA=18.235
NC_035080.1	32913859	.	T	C	.	.	MAF_USDA=8.235
NC_035080.1	32913875	.	T	A	.	.	MAF_INRAE=4.43;MAF_USDA=3.333
NC_035080.1	32913882	.	T	A	.	.	MAF_INRAE=4.167;MAF_USDA=3.333
NC_035080.1	32913889	.	T	C	.	.	MAF_INRAE=15.19;MAF_USDA=25.882
NC_035080.1	32913913	.	G	A	.	.	MAF_INRAE=7.5;MAF_USDA=1.639
NC_035080.1	32913955	.	G	T	.	.	MAF_INRAE=27.215;MAF_USDA=17.647
NC_035080.1	32914040	.	C	A	.	.	MAF_INRAE=15.19;MAF_USDA=13.529
NC_035080.1	32914043	.	G	T	.	.	MAF_USDA=1.639
NC_035080.1	32914078	.	T	A	.	.	MAF_USDA=1.639
NC_035080.1	32914084	.	C	T	.	.	MAF_INRAE=27.215;MAF_USDA=17.647
NC_035080.1	32914095	.	C	A	.	.	MAF_USDA=1.639
NC_035080.1	32914113	.	C	A	.	.	MAF_INRAE=27.215;MAF_USDA=17.647
NC_035080.1	32914148	.	C	A	.	.	MAF_INRAE=15.823;MAF_USDA=33.333
NC_035080.1	32914167	.	T	C	.	.	MAF_INRAE=9.494;MAF_USDA=2.459
NC_035080.1	32914190	.	A	C	.	.	MAF_INRAE=43.038;MAF_USDA=44.118
NC_035080.1	32914197	.	T	G	.	.	MAF_USDA=2.459
NC_035080.1	32914202	.	C	T	.	.	MAF_INRAE=4.43;MAF_USDA=3.279
NC_035080.1	32914242	.	C	T	.	.	MAF_INRAE=27.215;MAF_USDA=18.235
NC_035080.1	32914264	.	G	A	.	.	MAF_USDA=3.279
NC_035080.1	32914299	.	T	G	.	.	MAF_INRAE=26.582;MAF_USDA=17.647
NC_035080.1	32914308	.	A	G	.	.	MAF_USDA=3.279
NC_035080.1	32914348	.	G	A	.	.	MAF_INRAE=15.19;MAF_USDA=12.353
NC_035080.1	32914438	.	G	A	.	.	MAF_INRAE=10.526;MAF_USDA=2.083
NC_035080.1	32914443	.	A	G	.	.	MAF_INRAE=10.526
NC_035080.1	32914483	.	T	C	.	.	MAF_INRAE=47.468;MAF_USDA=47.647
NC_035080.1	32914492	.	T	G	.	.	MAF_INRAE=7.5
NC_035080.1	32914498	.	T	A	.	.	MAF_INRAE=36.076;MAF_USDA=37.647
NC_035080.1	32914619	.	C	T	.	.	MAF_USDA=1.639
NC_035080.1	32914655	.	A	C	.	.	MAF_INRAE=27.215;MAF_USDA=17.647
NC_035080.1	32914722	.	T	C	.	.	MAF_INRAE=40.0;MAF_USDA=18.824
NC_035080.1	32914770	.	A	C	.	.	MAF_INRAE=9.494
NC_035080.1	32914782	.	T	A	.	.	MAF_INRAE=17.089;MAF_USDA=16.471
NC_035080.1	32914797	.	G	T	.	.	MAF_INRAE=40.0;MAF_USDA=17.647
NC_035080.1	32914821	.	C	T	.	.	MAF_INRAE=27.215;MAF_USDA=18.235
NC_035080.1	32914828	.	T	A	.	.	MAF_INRAE=27.215;MAF_USDA=18.235
NC_035080.1	32914885	.	G	A	.	.	MAF_INRAE=39.167;MAF_USDA=11.765
NC_035080.1	32915003	.	G	A	.	.	MAF_USDA=3.279
NC_035080.1	32915068	.	A	G	.	.	MAF_INRAE=4.43;MAF_USDA=6.557
NC_035080.1	32915110	.	T	G	.	.	MAF_INRAE=5.263
NC_035080.1	32915119	.	T	G	.	.	MAF_INRAE=11.392;MAF_USDA=7.647
NC_035080.1	32915184	.	G	A	.	.	MAF_INRAE=5.263
NC_035080.1	32915199	.	T	C	.	.	MAF_USDA=8.333
NC_035080.1	32915281	.	T	A	.	.	MAF_USDA=2.459
NC_035080.1	32915282	.	A	T	.	.	MAF_USDA=2.459
NC_035080.1	32915399	.	T	C	.	.	MAF_INRAE=27.215;MAF_USDA=17.647
NC_035080.1	32915440	.	A	G	.	.	MAF_INRAE=26.582;MAF_USDA=18.235
NC_035080.1	32915533	.	G	A	.	.	MAF_INRAE=25.949;MAF_USDA=19.412
NC_035080.1	32915548	.	T	A	.	.	MAF_USDA=3.279
NC_035080.1	32915549	.	G	A	.	.	MAF_USDA=3.279
NC_035080.1	32915610	.	C	T	.	.	MAF_INRAE=25.949;MAF_USDA=17.647
NC_035080.1	32915640	.	T	A	.	.	MAF_INRAE=5.263;MAF_USDA=15.574
NC_035080.1	32915671	.	C	T	.	.	MAF_INRAE=36.709;MAF_USDA=37.647
NC_035080.1	32915678	.	G	A	.	.	MAF_INRAE=27.215;MAF_USDA=19.412
NC_035080.1	32915684	.	A	G	.	.	MAF_INRAE=40.0;MAF_USDA=16.471
NC_035080.1	32915689	.	C	A	.	.	MAF_INRAE=12.658;MAF_USDA=3.279
NC_035080.1	32915734	.	A	G	.	.	MAF_INRAE=42.405;MAF_USDA=45.294
NC_035080.1	32915785	.	C	T	.	.	MAF_INRAE=43.038;MAF_USDA=48.824
NC_035080.1	32915808	.	C	T	.	.	MAF_INRAE=10.759;MAF_USDA=6.471
NC_035080.1	32915823	.	T	C	.	.	MAF_INRAE=27.215;MAF_USDA=18.235
NC_035080.1	32915908	.	A	C	.	.	MAF_INRAE=48.101;MAF_USDA=48.235
NC_035080.1	32915961	.	G	A	.	.	MAF_INRAE=15.0;MAF_USDA=17.262
NC_035080.1	32915963	.	C	T	.	.	MAF_INRAE=15.0;MAF_USDA=17.262
NC_035080.1	32915964	.	T	G	.	.	MAF_INRAE=15.0;MAF_USDA=17.262
NC_035080.1	32915979	.	C	G	.	.	MAF_INRAE=20.253;MAF_USDA=8.824
NC_035080.1	32915980	.	T	A	.	.	MAF_INRAE=15.19;MAF_USDA=21.176
NC_035080.1	32915991	.	T	G	.	.	MAF_INRAE=20.253;MAF_USDA=8.824
NC_035080.1	32916001	.	G	A	.	.	MAF_USDA=1.639
NC_035080.1	32916085	.	C	A	.	.	MAF_INRAE=40.0;MAF_USDA=16.471
NC_035080.1	32916144	.	C	T	.	.	MAF_USDA=1.639
NC_035080.1	32916186	.	T	G	.	.	MAF_INRAE=37.975;MAF_USDA=48.824
NC_035080.1	32916266	.	T	G	.	.	MAF_USDA=2.459
NC_035080.1	32916280	.	A	G	.	.	MAF_USDA=1.639
NC_035080.1	32916309	.	T	C	.	.	MAF_INRAE=7.5;MAF_USDA=1.639
NC_035080.1	32916349	.	G	A	.	.	MAF_INRAE=20.886;MAF_USDA=12.353
NC_035080.1	32916404	.	A	C	.	.	MAF_USDA=1.765
NC_035080.1	32916452	.	A	G	.	.	MAF_INRAE=5.263;MAF_USDA=1.639
NC_035080.1	32916458	.	G	T	.	.	MAF_INRAE=25.949;MAF_USDA=14.706
NC_035080.1	32916475	.	T	G	.	.	MAF_INRAE=2.5
NC_035080.1	32916591	.	T	C	.	.	MAF_INRAE=31.646;MAF_USDA=18.235
NC_035080.1	32916600	.	T	G	.	.	MAF_INRAE=10.526;MAF_USDA=1.176
NC_035080.1	32916643	.	G	A	.	.	MAF_INRAE=6.962
NC_035080.1	32916664	.	T	C	.	.	MAF_INRAE=31.013;MAF_USDA=17.647
NC_035080.1	32916678	.	C	A	.	.	MAF_USDA=1.639
NC_035080.1	32916717	.	C	G	.	.	MAF_INRAE=27.215;MAF_USDA=11.176
NC_035080.1	32916759	.	T	G	.	.	MAF_INRAE=8.228;MAF_USDA=12.941
NC_035080.1	32916781	.	C	A	.	.	MAF_USDA=1.639
NC_035080.1	32916837	.	T	C	.	.	MAF_USDA=3.279
NC_035080.1	32916898	.	A	T	.	.	MAF_INRAE=10.526;MAF_USDA=4.706
NC_035080.1	32916941	.	G	T	.	.	MAF_INRAE=10.526;MAF_USDA=5.738
NC_035080.1	32917040	.	G	C	.	.	MAF_USDA=6.557
NC_035080.1	32917095	.	C	T	.	.	MAF_INRAE=36.667;MAF_USDA=17.647
NC_035080.1	32917103	.	C	T	.	.	MAF_USDA=1.639
NC_035080.1	32917112	.	T	C	.	.	MAF_USDA=6.557
NC_035080.1	32917135	.	C	T	.	.	MAF_USDA=1.765
NC_035080.1	32917139	.	G	A	.	.	MAF_USDA=1.639
NC_035080.1	32917145	.	C	A	.	.	MAF_USDA=1.639
NC_035080.1	32917162	.	C	G	.	.	MAF_USDA=4.167
NC_035080.1	32917163	.	C	T	.	.	MAF_USDA=4.167
NC_035080.1	32917181	.	A	C	.	.	MAF_USDA=2.459
NC_035080.1	32917196	.	T	G	.	.	MAF_INRAE=29.114;MAF_USDA=31.765
NC_035080.1	32917214	.	T	G	.	.	MAF_INRAE=7.5
NC_035080.1	32917238	.	A	C	.	.	MAF_INRAE=43.038;MAF_USDA=40.0
NC_035080.1	32917263	.	A	G	.	.	MAF_USDA=5.833
NC_035080.1	32917313	.	G	C	.	.	MAF_INRAE=8.861;MAF_USDA=3.529
NC_035080.1	32917426	.	A	T	.	.	MAF_INRAE=5.833;MAF_USDA=2.083
NC_035080.1	32917438	.	C	A	.	.	MAF_USDA=6.25
NC_035080.1	32917439	.	A	T	.	.	MAF_INRAE=13.291;MAF_USDA=14.118
NC_035080.1	32917464	.	T	G	.	.	MAF_USDA=5.738
NC_035080.1	32917516	.	T	A	.	.	MAF_INRAE=23.418;MAF_USDA=33.529
NC_035080.1	32917592	.	T	C	.	.	MAF_USDA=2.542
NC_035080.1	32917596	.	G	A	.	.	MAF_USDA=1.695
NC_035080.1	32917644	.	C	T	.	.	MAF_INRAE=22.152;MAF_USDA=35.882
NC_035080.1	32917656	.	C	T	.	.	MAF_INRAE=15.19;MAF_USDA=17.059
NC_035080.1	32917677	.	A	G	.	.	MAF_INRAE=5.833;MAF_USDA=4.118
NC_035080.1	32917678	.	G	A	.	.	MAF_INRAE=18.354;MAF_USDA=32.353
NC_035080.1	32917717	.	A	C	.	.	MAF_INRAE=8.861
NC_035080.1	32917724	.	A	C	.	.	MAF_USDA=2.459
NC_035080.1	32917732	.	A	G	.	.	MAF_INRAE=47.468;MAF_USDA=41.176
NC_035080.1	32917748	.	C	T	.	.	MAF_INRAE=34.81;MAF_USDA=30.588
NC_035080.1	32917754	.	C	A	.	.	MAF_USDA=8.197
NC_035080.1	32917776	.	A	G	.	.	MAF_USDA=1.639
NC_035080.1	32917785	.	A	G	.	.	MAF_INRAE=27.848;MAF_USDA=28.235
NC_035080.1	32917795	.	C	A	.	.	MAF_INRAE=5.263;MAF_USDA=15.882
NC_035080.1	32917798	.	T	A	.	.	MAF_USDA=8.197
NC_035080.1	32917822	.	A	C	.	.	MAF_INRAE=4.43;MAF_USDA=5.294
NC_035080.1	32917827	.	G	T	.	.	MAF_INRAE=3.333
NC_035080.1	32917847	.	A	C	.	.	MAF_INRAE=32.911;MAF_USDA=48.235
NC_035080.1	32917850	.	T	A	.	.	MAF_USDA=2.353
NC_035080.1	32917897	.	A	C	.	.	MAF_INRAE=27.848;MAF_USDA=28.235
NC_035080.1	32917906	.	T	C	.	.	MAF_INRAE=5.263;MAF_USDA=4.118
NC_035080.1	32917953	.	A	G	.	.	MAF_INRAE=42.405;MAF_USDA=37.059
NC_035080.1	32917985	.	T	C	.	.	MAF_INRAE=5.0;MAF_USDA=22.353
NC_035080.1	32918018	.	G	T	.	.	MAF_INRAE=30.38;MAF_USDA=33.529
NC_035080.1	32918135	.	C	A	.	.	MAF_USDA=5.738
NC_035080.1	32918198	.	A	G	.	.	MAF_INRAE=2.5
NC_035080.1	32918232	.	A	T	.	.	MAF_INRAE=5.833;MAF_USDA=21.765
NC_035080.1	32918254	.	C	A	.	.	MAF_INRAE=15.19;MAF_USDA=17.059
NC_035080.1	32918274	.	T	C	.	.	MAF_INRAE=35.443;MAF_USDA=44.706
NC_035080.1	32918302	.	G	A	.	.	MAF_INRAE=35.443;MAF_USDA=44.706
NC_035080.1	32918341	.	G	A	.	.	MAF_USDA=4.918
NC_035080.1	32918375	.	C	A	.	.	MAF_INRAE=4.167;MAF_USDA=25.0
NC_035080.1	32918395	.	C	T	.	.	MAF_INRAE=28.481;MAF_USDA=25.0
NC_035080.1	32918418	.	G	C	.	.	MAF_INRAE=5.0;MAF_USDA=27.083
NC_035080.1	32918432	.	A	T	.	.	MAF_INRAE=6.667
NC_035080.1	32918473	.	C	A	.	.	MAF_USDA=1.639
NC_035080.1	32918486	.	G	A	.	.	MAF_INRAE=29.747;MAF_USDA=34.706
NC_035080.1	32918521	.	G	A	.	.	MAF_INRAE=5.833;MAF_USDA=4.098
NC_035080.1	32918526	.	T	A	.	.	MAF_USDA=25.0
NC_035080.1	32918528	.	T	C	.	.	MAF_USDA=25.0
NC_035080.1	32918529	.	G	A	.	.	MAF_USDA=25.0
NC_035080.1	32918533	.	A	G	.	.	MAF_USDA=25.0
NC_035080.1	32918534	.	T	A	.	.	MAF_INRAE=5.0;MAF_USDA=25.0
NC_035080.1	32918535	.	G	C	.	.	MAF_USDA=25.0
NC_035080.1	32918579	.	G	A	.	.	MAF_INRAE=30.38;MAF_USDA=35.294
NC_035080.1	32918591	.	G	A	.	.	MAF_INRAE=5.263;MAF_USDA=4.118
NC_035080.1	32918648	.	A	G	.	.	MAF_INRAE=5.0;MAF_USDA=22.353
NC_035080.1	32918812	.	C	G	.	.	MAF_INRAE=30.38;MAF_USDA=33.529
NC_035080.1	32918816	.	A	G	.	.	MAF_INRAE=6.667
NC_035080.1	32918820	.	C	T	.	.	MAF_INRAE=30.38;MAF_USDA=33.529
NC_035080.1	32918832	.	G	A	.	.	MAF_INRAE=27.215;MAF_USDA=8.824
NC_035080.1	32918853	.	G	T	.	.	MAF_INRAE=5.0;MAF_USDA=20.0
NC_035080.1	32918863	.	T	C	.	.	MAF_INRAE=5.263;MAF_USDA=4.098
NC_035080.1	32918873	.	A	C	.	.	MAF_INRAE=5.833
NC_035080.1	32918894	.	G	T	.	.	MAF_USDA=1.639
NC_035080.1	32918919	.	T	C	.	.	MAF_INRAE=33.544;MAF_USDA=29.412
NC_035080.1	32918920	.	G	A	.	.	MAF_INRAE=24.167;MAF_USDA=33.529
NC_035080.1	32918981	.	G	T	.	.	MAF_INRAE=47.368
NC_035080.1	32919006	.	T	C	.	.	MAF_INRAE=30.38;MAF_USDA=32.353
NC_035080.1	32919086	.	G	T	.	.	MAF_INRAE=6.667;MAF_USDA=18.824
NC_035080.1	32919088	.	T	G	.	.	MAF_INRAE=34.81;MAF_USDA=33.929
NC_035080.1	32919215	.	G	T	.	.	MAF_INRAE=1.667;MAF_USDA=13.529
NC_035080.1	32919254	.	G	T	.	.	MAF_INRAE=4.167;MAF_USDA=18.235
NC_035080.1	32919259	.	A	G	.	.	MAF_INRAE=4.167;MAF_USDA=18.824
NC_035080.1	32919272	.	G	A	.	.	MAF_INRAE=6.667;MAF_USDA=5.738
NC_035080.1	32919275	.	A	C	.	.	MAF_USDA=17.213
NC_035080.1	32919279	.	C	A	.	.	MAF_INRAE=9.494
NC_035080.1	32919402	.	T	C	.	.	MAF_INRAE=43.038;MAF_USDA=42.262
NC_035080.1	32919409	.	A	G	.	.	MAF_INRAE=30.38;MAF_USDA=33.333
NC_035080.1	32919416	.	A	G	.	.	MAF_INRAE=5.263;MAF_USDA=7.5
NC_035080.1	32919496	.	T	C	.	.	MAF_INRAE=37.342;MAF_USDA=33.529
NC_035080.1	32919505	.	A	G	.	.	MAF_USDA=1.639
NC_035080.1	32919593	.	G	T	.	.	MAF_USDA=1.667
NC_035080.1	32919633	.	G	A	.	.	MAF_USDA=22.917
NC_035080.1	32920043	.	G	C	.	.	MAF_INRAE=5.833;MAF_USDA=4.098
NC_035080.1	32920106	.	T	A	.	.	MAF_INRAE=2.5
NC_035080.1	32920147	.	C	T	.	.	MAF_INRAE=46.667;MAF_USDA=25.0
NC_035080.1	32920202	.	C	G	.	.	MAF_USDA=8.333
NC_035080.1	32920264	.	C	T	.	.	MAF_INRAE=8.333
NC_035080.1	32920265	.	T	A	.	.	MAF_INRAE=12.5
NC_035080.1	32920280	.	C	T	.	.	MAF_INRAE=17.722;MAF_USDA=4.098
NC_035080.1	32920299	.	C	T	.	.	MAF_INRAE=18.987;MAF_USDA=4.098
NC_035080.1	32920343	.	T	A	.	.	MAF_INRAE=5.0;MAF_USDA=7.647
NC_035080.1	32920392	.	C	T	.	.	MAF_INRAE=8.228;MAF_USDA=27.059
NC_035080.1	32920455	.	G	T	.	.	MAF_INRAE=19.62;MAF_USDA=4.098
NC_035080.1	32920460	.	A	C	.	.	MAF_INRAE=7.595;MAF_USDA=12.353
NC_035080.1	32920484	.	G	A	.	.	MAF_INRAE=10.526;MAF_USDA=1.176
NC_035080.1	32920502	.	T	G	.	.	MAF_USDA=1.639
NC_035080.1	32920504	.	A	C	.	.	MAF_INRAE=10.526;MAF_USDA=1.176
NC_035080.1	32920512	.	A	C	.	.	MAF_USDA=22.917
NC_035080.1	32920550	.	A	T	.	.	MAF_INRAE=18.987;MAF_USDA=17.647
NC_035080.1	32920583	.	G	T	.	.	MAF_INRAE=19.62;MAF_USDA=5.738
NC_035080.1	32920659	.	C	A	.	.	MAF_INRAE=41.772;MAF_USDA=40.0
NC_035080.1	32920722	.	C	T	.	.	MAF_USDA=6.25
NC_035080.1	32920796	.	A	C	.	.	MAF_INRAE=5.833;MAF_USDA=3.279
NC_035080.1	32920873	.	T	A	.	.	MAF_INRAE=7.5
NC_035080.1	32920940	.	C	A	.	.	MAF_USDA=1.639
NC_035080.1	32920973	.	A	C	.	.	MAF_INRAE=5.263
NC_035080.1	32920985	.	A	G	.	.	MAF_USDA=4.098
NC_035080.1	32920994	.	T	C	.	.	MAF_INRAE=12.658;MAF_USDA=11.765
NC_035080.1	32921110	.	A	T	.	.	MAF_INRAE=3.333;MAF_USDA=7.059
NC_035080.1	32921190	.	C	T	.	.	MAF_INRAE=3.333;MAF_USDA=5.882
NC_035080.1	32921205	.	T	C	.	.	MAF_INRAE=3.333;MAF_USDA=5.882
NC_035080.1	32921220	.	G	C	.	.	MAF_INRAE=37.5;MAF_USDA=11.31
NC_035080.1	32921234	.	G	A	.	.	MAF_USDA=4.098
NC_035080.1	32921296	.	C	G	.	.	MAF_USDA=4.918
NC_035080.1	32921311	.	G	T	.	.	MAF_USDA=1.639
NC_035080.1	32921325	.	T	C	.	.	MAF_INRAE=42.105;MAF_USDA=29.412
NC_035080.1	32921326	.	G	A	.	.	MAF_USDA=28.824
NC_035080.1	32921336	.	C	A	.	.	MAF_INRAE=31.646;MAF_USDA=27.647
NC_035080.1	32921367	.	A	G	.	.	MAF_INRAE=42.105;MAF_USDA=29.412
NC_035080.1	32921374	.	T	A	.	.	MAF_INRAE=3.333;MAF_USDA=2.353
NC_035080.1	32921375	.	G	T	.	.	MAF_USDA=20.0
NC_035080.1	32921379	.	TTTTAAT	TTTTAAA	.	.	MAF_USDA=25.0
NC_035080.1	32921391	.	G	A	.	.	MAF_USDA=12.5
NC_035080.1	32921393	.	G	A	.	.	MAF_USDA=12.5
NC_035080.1	32921522	.	A	G	.	.	MAF_USDA=12.5
NC_035080.1	32922374	.	C	T	.	.	MAF_USDA=39.583
NC_035080.1	32922379	.	T	G	.	.	MAF_USDA=37.5
NC_035080.1	32922448	.	T	A	.	.	MAF_USDA=30.508
NC_035080.1	32922457	.	T	A	.	.	MAF_USDA=7.143
NC_035080.1	32922469	.	G	T	.	.	MAF_USDA=26.471
NC_035080.1	32922485	.	T	C	.	.	MAF_USDA=27.059
NC_035080.1	32922512	.	T	C	.	.	MAF_USDA=7.143
NC_035080.1	32922514	.	T	C	.	.	MAF_USDA=7.059
NC_035080.1	32922587	.	T	C	.	.	MAF_INRAE=5.263;MAF_USDA=10.417
NC_035080.1	32922654	.	T	C	.	.	MAF_INRAE=29.114;MAF_USDA=29.412
NC_035080.1	32922679	.	T	C	.	.	MAF_INRAE=3.333;MAF_USDA=5.294
NC_035080.1	32922693	.	T	C	.	.	MAF_INRAE=47.368
NC_035080.1	32922715	.	C	T	.	.	MAF_INRAE=5.0
NC_035080.1	32922744	.	C	T	.	.	MAF_USDA=4.118
NC_035080.1	32922753	.	A	G	.	.	MAF_INRAE=32.911;MAF_USDA=38.235
NC_035080.1	32922782	.	A	T	.	.	MAF_INRAE=31.013;MAF_USDA=28.235
NC_035080.1	32922803	.	G	A	.	.	MAF_INRAE=27.848;MAF_USDA=22.941
NC_035080.1	32922806	.	T	C	.	.	MAF_INRAE=26.667;MAF_USDA=28.824
NC_035080.1	32922903	.	G	A	.	.	MAF_INRAE=31.646;MAF_USDA=29.412
NC_035080.1	32922917	.	G	C	.	.	MAF_USDA=1.639
NC_035080.1	32922971	.	A	C	.	.	MAF_INRAE=28.333;MAF_USDA=28.235
NC_035080.1	32922972	.	A	C	.	.	MAF_INRAE=28.333;MAF_USDA=29.412
NC_035080.1	32922981	.	A	C	.	.	MAF_INRAE=31.646;MAF_USDA=28.235
NC_035080.1	32923028	.	G	A	.	.	MAF_INRAE=5.0;MAF_USDA=9.412
NC_035080.1	32923115	.	G	A	.	.	MAF_USDA=5.738
NC_035080.1	32923139	.	C	T	.	.	MAF_INRAE=17.089;MAF_USDA=21.765
NC_035080.1	32923140	.	T	G	.	.	MAF_INRAE=8.333
NC_035080.1	32923160	.	A	C	.	.	MAF_INRAE=32.5;MAF_USDA=35.882
NC_035080.1	32923161	.	T	C	.	.	MAF_INRAE=32.5;MAF_USDA=34.118
NC_035080.1	32923174	.	C	T	.	.	MAF_USDA=4.098
NC_035080.1	32923176	.	G	A	.	.	MAF_USDA=1.639
NC_035080.1	32923185	.	G	C	.	.	MAF_INRAE=5.263;MAF_USDA=12.5
NC_035080.1	32923186	.	C	T	.	.	MAF_INRAE=14.557;MAF_USDA=16.471
NC_035080.1	32923220	.	A	C	.	.	MAF_USDA=3.279
NC_035080.1	32923227	.	A	G	.	.	MAF_INRAE=35.443;MAF_USDA=39.412
NC_035080.1	32923252	.	A	C	.	.	MAF_USDA=1.639
NC_035080.1	32923268	.	T	C	.	.	MAF_INRAE=5.0;MAF_USDA=25.0
NC_035080.1	32923296	.	C	A	.	.	MAF_INRAE=5.0;MAF_USDA=25.0
NC_035080.1	32923352	.	C	A	.	.	MAF_INRAE=3.333;MAF_USDA=2.353
NC_035080.1	32923381	.	G	A	.	.	MAF_INRAE=3.333;MAF_USDA=7.059
NC_035080.1	32923392	.	T	C	.	.	MAF_INRAE=10.526;MAF_USDA=1.176
NC_035080.1	32923401	.	G	A	.	.	MAF_USDA=4.118
NC_035080.1	32923409	.	T	C	.	.	MAF_INRAE=5.263;MAF_USDA=12.5
NC_035080.1	32923421	.	G	A	.	.	MAF_INRAE=42.405;MAF_USDA=30.952
NC_035080.1	32923462	.	C	A	.	.	MAF_INRAE=27.215;MAF_USDA=18.824
NC_035080.1	32923465	.	C	A	.	.	MAF_INRAE=5.263;MAF_USDA=12.5
NC_035080.1	32923528	.	T	C	.	.	MAF_USDA=3.279
NC_035080.1	32923561	.	T	C	.	.	MAF_INRAE=3.333;MAF_USDA=8.235
NC_035080.1	32923582	.	T	C	.	.	MAF_INRAE=3.333;MAF_USDA=8.235
NC_035080.1	32923607	.	A	G	.	.	MAF_INRAE=27.848;MAF_USDA=18.235
NC_035080.1	32923628	.	C	T	.	.	MAF_INRAE=7.5
NC_035080.1	32923630	.	A	T	.	.	MAF_INRAE=35.443;MAF_USDA=42.353
NC_035080.1	32923644	.	G	A	.	.	MAF_USDA=2.941
NC_035080.1	32923649	.	A	G	.	.	MAF_USDA=1.639
NC_035080.1	32923691	.	T	C	.	.	MAF_INRAE=42.405;MAF_USDA=30.588
NC_035080.1	32923736	.	A	C	.	.	MAF_INRAE=36.076;MAF_USDA=45.294
NC_035080.1	32923794	.	T	A	.	.	MAF_USDA=25.0
NC_035080.1	32923795	.	T	A	.	.	MAF_USDA=31.25
NC_035080.1	32923796	.	A	T	.	.	MAF_USDA=20.833
NC_035080.1	32923883	.	A	C	.	.	MAF_INRAE=49.367;MAF_USDA=37.059
NC_035080.1	32923886	.	C	G	.	.	MAF_INRAE=29.747;MAF_USDA=20.0
NC_035080.1	32923908	.	A	G	.	.	MAF_INRAE=20.0;MAF_USDA=49.18
NC_035080.1	32923963	.	A	G	.	.	MAF_USDA=8.333
NC_035080.1	32924155	.	A	T	.	.	MAF_INRAE=6.329;MAF_USDA=6.25
NC_035080.1	32924308	.	C	T	.	.	MAF_INRAE=8.228;MAF_USDA=3.529
NC_035080.1	32924322	.	A	T	.	.	MAF_INRAE=4.167;MAF_USDA=25.0
NC_035080.1	32924354	.	T	C	.	.	MAF_INRAE=6.962
NC_035080.1	32924386	.	A	G	.	.	MAF_USDA=4.098
NC_035080.1	32924404	.	C	T	.	.	MAF_INRAE=8.228;MAF_USDA=3.529
NC_035080.1	32924441	.	C	T	.	.	MAF_INRAE=22.152;MAF_USDA=14.118
NC_035080.1	32924446	.	G	C	.	.	MAF_USDA=1.639
NC_035080.1	32924447	.	T	C	.	.	MAF_INRAE=20.886;MAF_USDA=46.471
NC_035080.1	32924472	.	A	T	.	.	MAF_INRAE=7.595;MAF_USDA=1.765
NC_035080.1	32924526	.	T	A	.	.	MAF_INRAE=5.263;MAF_USDA=11.176
NC_035080.1	32924583	.	C	T	.	.	MAF_INRAE=3.797;MAF_USDA=2.941
NC_035080.1	32928997	.	G	C	.	.	MAF_INRAE=5.263;MAF_USDA=11.176
NC_035080.1	32929044	.	C	T	.	.	MAF_INRAE=5.263;MAF_USDA=11.176
NC_035080.1	32929045	.	G	A	.	.	MAF_INRAE=8.228
NC_035080.1	32929062	.	C	T	.	.	MAF_INRAE=42.405;MAF_USDA=19.412
NC_035080.1	32929084	.	G	A	.	.	MAF_INRAE=3.797;MAF_USDA=2.083
NC_035080.1	32929194	.	A	T	.	.	MAF_INRAE=5.263;MAF_USDA=12.353
NC_035080.1	32929199	.	G	A	.	.	MAF_INRAE=3.333
NC_035080.1	32929220	.	A	G	.	.	MAF_USDA=1.639
NC_035080.1	32929221	.	C	T	.	.	MAF_INRAE=5.263;MAF_USDA=6.471
NC_035080.1	32929234	.	C	T	.	.	MAF_INRAE=3.797;MAF_USDA=2.941
NC_035080.1	32929357	.	T	C	.	.	MAF_INRAE=5.263;MAF_USDA=12.353
NC_035080.1	32929376	.	G	T	.	.	MAF_INRAE=5.263
NC_035080.1	32929382	.	G	T	.	.	MAF_USDA=12.5
NC_035080.1	32929505	.	C	T	.	.	MAF_INRAE=3.797;MAF_USDA=3.529
NC_035080.1	32929585	.	A	T	.	.	MAF_INRAE=5.0;MAF_USDA=25.0
NC_035080.1	32929590	.	G	A	.	.	MAF_INRAE=8.228;MAF_USDA=3.529
NC_035080.1	32929603	.	C	T	.	.	MAF_USDA=5.738
NC_035080.1	32929687	.	G	A	.	.	MAF_INRAE=5.263;MAF_USDA=13.529
NC_035080.1	32929719	.	A	C	.	.	MAF_INRAE=5.263;MAF_USDA=12.353
NC_035080.1	32929720	.	T	A	.	.	MAF_USDA=4.918
NC_035080.1	32929741	.	A	G	.	.	MAF_INRAE=5.263;MAF_USDA=11.765
NC_035080.1	32929753	.	A	C	.	.	MAF_USDA=1.639
NC_035080.1	32929777	.	C	A	.	.	MAF_INRAE=5.263;MAF_USDA=12.941
NC_035080.1	32929793	.	T	G	.	.	MAF_INRAE=5.263;MAF_USDA=10.588
NC_035080.1	32929825	.	C	A	.	.	MAF_INRAE=23.418
NC_035080.1	32929849	.	C	G	.	.	MAF_INRAE=5.263;MAF_USDA=11.765
NC_035080.1	32929860	.	T	C	.	.	MAF_INRAE=3.797;MAF_USDA=4.098
NC_035080.1	32929884	.	G	A	.	.	MAF_INRAE=6.962
NC_035080.1	32929930	.	A	C	.	.	MAF_USDA=1.639
NC_035080.1	32929937	.	G	A	.	.	MAF_INRAE=8.228;MAF_USDA=1.765
NC_035080.1	32930024	.	A	C	.	.	MAF_USDA=6.557
NC_035080.1	32930158	.	G	T	.	.	MAF_INRAE=5.263;MAF_USDA=12.353
NC_035080.1	32930176	.	C	T	.	.	MAF_INRAE=37.5;MAF_USDA=11.765
NC_035080.1	32930240	.	C	T	.	.	MAF_INRAE=5.263
NC_035080.1	32930260	.	C	A	.	.	MAF_USDA=3.279
NC_035080.1	32930261	.	C	T	.	.	MAF_INRAE=34.81;MAF_USDA=34.118
NC_035080.1	32930262	.	A	G	.	.	MAF_INRAE=10.0;MAF_USDA=2.459
NC_035080.1	32930271	.	A	T	.	.	MAF_INRAE=10.127;MAF_USDA=14.118
NC_035080.1	32930393	.	G	A	.	.	MAF_INRAE=3.165;MAF_USDA=3.529
NC_035080.1	32930522	.	T	G	.	.	MAF_USDA=4.118
NC_035080.1	32930547	.	G	A	.	.	MAF_USDA=6.557
NC_035080.1	32930604	.	C	T	.	.	MAF_INRAE=47.368;MAF_USDA=45.833
NC_035080.1	32930677	.	C	T	.	.	MAF_USDA=6.557
NC_035080.1	32930693	.	C	T	.	.	MAF_INRAE=41.772;MAF_USDA=19.412
NC_035080.1	32930831	.	C	A	.	.	MAF_INRAE=8.228;MAF_USDA=1.639
NC_035080.1	32930835	.	C	A	.	.	MAF_INRAE=19.167;MAF_USDA=45.882
NC_035080.1	32930849	.	G	C	.	.	MAF_INRAE=8.228;MAF_USDA=1.765
NC_035080.1	32930864	.	G	A	.	.	MAF_INRAE=7.5
NC_035080.1	32930887	.	C	T	.	.	MAF_USDA=2.083
NC_035080.1	32930936	.	T	C	.	.	MAF_INRAE=20.0;MAF_USDA=47.541
NC_035080.1	32930987	.	C	T	.	.	MAF_INRAE=13.924;MAF_USDA=17.647
NC_035080.1	32931128	.	T	G	.	.	MAF_INRAE=10.526;MAF_USDA=1.176
NC_035080.1	32931154	.	A	C	.	.	MAF_INRAE=13.924;MAF_USDA=18.235
NC_035080.1	32931170	.	T	A	.	.	MAF_INRAE=5.0;MAF_USDA=25.0
NC_035080.1	32931220	.	G	T	.	.	MAF_INRAE=13.924;MAF_USDA=17.647
NC_035080.1	32931234	.	C	T	.	.	MAF_USDA=7.377
NC_035080.1	32931258	.	A	C	.	.	MAF_INRAE=36.667;MAF_USDA=10.714
NC_035080.1	32931260	.	C	T	.	.	MAF_INRAE=8.228;MAF_USDA=1.19
NC_035080.1	32931329	.	G	A	.	.	MAF_USDA=6.557
NC_035080.1	32931514	.	C	A	.	.	MAF_USDA=2.459
NC_035080.1	32931554	.	T	C	.	.	MAF_INRAE=5.833;MAF_USDA=3.279
NC_035080.1	32931555	.	A	C,G	.	.	MAF_INRAE=7.5;MAF_USDA=6.557
NC_035080.1	32931562	.	C	T	.	.	MAF_INRAE=20.886;MAF_USDA=45.294
NC_035080.1	32931750	.	A	C	.	.	MAF_INRAE=41.667;MAF_USDA=20.588
NC_035080.1	32931756	.	T	G	.	.	MAF_INRAE=34.177;MAF_USDA=31.176
NC_035080.1	32931773	.	G	A	.	.	MAF_INRAE=3.797;MAF_USDA=3.529
NC_035080.1	32931814	.	G	T	.	.	MAF_INRAE=19.62;MAF_USDA=4.706
NC_035080.1	32931898	.	C	G	.	.	MAF_INRAE=43.671;MAF_USDA=44.118
NC_035080.1	32931909	.	A	G	.	.	MAF_INRAE=9.494
NC_035080.1	32931965	.	C	A	.	.	MAF_INRAE=10.127;MAF_USDA=5.294
NC_035080.1	32932040	.	G	T	.	.	MAF_USDA=27.647
NC_035080.1	32932056	.	G	A	.	.	MAF_USDA=1.639
NC_035080.1	32932067	.	A	G	.	.	MAF_USDA=6.471
NC_035080.1	32932080	.	C	T	.	.	MAF_USDA=6.25
NC_035080.1	32932084	.	A	T	.	.	MAF_USDA=6.25
NC_035080.1	32932091	.	G	A	.	.	MAF_INRAE=10.526
NC_035080.1	32932104	.	T	C	.	.	MAF_INRAE=5.263;MAF_USDA=4.918
NC_035080.1	32932120	.	T	A	.	.	MAF_INRAE=25.316;MAF_USDA=25.294
NC_035080.1	32932122	.	A	T	.	.	MAF_USDA=2.459
NC_035080.1	32932196	.	T	C	.	.	MAF_USDA=1.639
NC_035080.1	32932207	.	G	A	.	.	MAF_USDA=10.588
NC_035080.1	32932227	.	A	G	.	.	MAF_USDA=25.0
NC_035080.1	32932229	.	C	A	.	.	MAF_USDA=29.167
NC_035080.1	32932295	.	C	T	.	.	MAF_USDA=14.583
NC_035080.1	32932386	.	C	G	.	.	MAF_USDA=6.25
NC_035080.1	32933486	.	A	C	.	.	MAF_USDA=8.333
NC_035080.1	32933598	.	A	C	.	.	MAF_INRAE=10.526;MAF_USDA=6.25
NC_035080.1	32933615	.	C	G	.	.	MAF_USDA=1.667
NC_035080.1	32933649	.	C	A	.	.	MAF_INRAE=5.263
NC_035080.1	32933816	.	A	T	.	.	MAF_USDA=12.295
NC_035080.1	32933819	.	C	A	.	.	MAF_INRAE=44.937;MAF_USDA=44.706
NC_035080.1	32933874	.	G	A	.	.	MAF_INRAE=7.595;MAF_USDA=5.882
NC_035080.1	32933916	.	C	A	.	.	MAF_INRAE=25.949;MAF_USDA=24.118
NC_035080.1	32933932	.	T	A	.	.	MAF_USDA=7.377
NC_035080.1	32933998	.	C	T	.	.	MAF_INRAE=37.342;MAF_USDA=38.235
NC_035080.1	32934127	.	G	T	.	.	MAF_INRAE=5.263;MAF_USDA=5.952
NC_035080.1	32934184	.	G	T	.	.	MAF_USDA=33.333
NC_035080.1	32934224	.	C	G	.	.	MAF_USDA=1.639
NC_035080.1	32934225	.	C	A	.	.	MAF_INRAE=21.053;MAF_USDA=10.588
NC_035080.1	32934233	.	A	T	.	.	MAF_USDA=2.459
NC_035080.1	32934257	.	T	G	.	.	MAF_INRAE=12.658;MAF_USDA=32.941
NC_035080.1	32934368	.	G	A	.	.	MAF_USDA=5.738
NC_035080.1	32934419	.	T	G	.	.	MAF_INRAE=9.494;MAF_USDA=7.377
NC_035080.1	32934426	.	T	A	.	.	MAF_USDA=1.639
NC_035080.1	32934500	.	G	A	.	.	MAF_USDA=2.459
NC_035080.1	32934527	.	G	T	.	.	MAF_INRAE=22.152;MAF_USDA=13.529
NC_035080.1	32934529	.	G	T	.	.	MAF_USDA=2.459
NC_035080.1	32934580	.	G	C	.	.	MAF_USDA=1.639
NC_035080.1	32934632	.	G	T	.	.	MAF_USDA=6.557
NC_035080.1	32934654	.	C	T	.	.	MAF_INRAE=5.833;MAF_USDA=25.0
NC_035080.1	32934656	.	T	C	.	.	MAF_INRAE=3.333
NC_035080.1	32934728	.	C	A	.	.	MAF_USDA=3.279
NC_035080.1	32934742	.	T	G	.	.	MAF_USDA=2.459
NC_035080.1	32934749	.	C	A	.	.	MAF_USDA=4.098
NC_035080.1	32934754	.	G	T	.	.	MAF_INRAE=12.025;MAF_USDA=35.294
NC_035080.1	32934770	.	A	T	.	.	MAF_INRAE=22.152;MAF_USDA=4.118
NC_035080.1	32934850	.	C	G	.	.	MAF_USDA=4.098
NC_035080.1	32934884	.	C	G	.	.	MAF_INRAE=5.263
NC_035080.1	32934927	.	C	T	.	.	MAF_INRAE=6.962
NC_035080.1	32935089	.	C	T	.	.	MAF_USDA=35.882
NC_035080.1	32935187	.	C	T	.	.	MAF_USDA=1.639
NC_035080.1	32935255	.	G	A	.	.	MAF_INRAE=10.526;MAF_USDA=6.25
NC_035080.1	32935286	.	C	T	.	.	MAF_USDA=2.5
NC_035080.1	32935336	.	C	T	.	.	MAF_INRAE=48.734;MAF_USDA=28.571
NC_035080.1	32935666	.	C	A	.	.	MAF_INRAE=8.228;MAF_USDA=6.471
NC_035080.1	32935756	.	G	A	.	.	MAF_USDA=1.639
NC_035080.1	32935763	.	C	T	.	.	MAF_INRAE=25.316;MAF_USDA=24.118
NC_035080.1	32935789	.	C	T	.	.	MAF_INRAE=26.316;MAF_USDA=14.706
NC_035080.1	32935841	.	C	T	.	.	MAF_INRAE=37.5;MAF_USDA=27.059
NC_035080.1	32935847	.	G	C	.	.	MAF_USDA=3.279
NC_035080.1	32935909	.	C	T	.	.	MAF_INRAE=8.228;MAF_USDA=10.588
NC_035080.1	32935927	.	T	A	.	.	MAF_INRAE=49.367;MAF_USDA=27.647
NC_035080.1	32936016	.	G	A	.	.	MAF_INRAE=2.5;MAF_USDA=4.118
NC_035080.1	32936017	.	C	G	.	.	MAF_USDA=12.353
NC_035080.1	32936036	.	C	T	.	.	MAF_INRAE=36.709;MAF_USDA=36.471
NC_035080.1	32936045	.	C	A	.	.	MAF_INRAE=35.443;MAF_USDA=32.353
NC_035080.1	32936069	.	G	A	.	.	MAF_INRAE=12.025;MAF_USDA=35.294
NC_035080.1	32936081	.	G	A	.	.	MAF_USDA=4.706
NC_035080.1	32936109	.	T	A	.	.	MAF_USDA=5.294
NC_035080.1	32936110	.	C	T	.	.	MAF_USDA=10.656
NC_035080.1	32936115	.	C	A	.	.	MAF_INRAE=8.228;MAF_USDA=6.471
NC_035080.1	32936116	.	C	A	.	.	MAF_INRAE=9.167;MAF_USDA=6.471
NC_035080.1	32936126	.	C	T	.	.	MAF_INRAE=22.152;MAF_USDA=13.529
NC_035080.1	32936162	.	G	A	.	.	MAF_INRAE=2.5;MAF_USDA=4.706
NC_035080.1	32936188	.	G	T	.	.	MAF_USDA=6.471
NC_035080.1	32936208	.	G	A	.	.	MAF_USDA=3.279
NC_035080.1	32936223	.	C	T	.	.	MAF_USDA=2.459
NC_035080.1	32936236	.	C	T	.	.	MAF_USDA=1.639
NC_035080.1	32936244	.	G	A	.	.	MAF_INRAE=26.582;MAF_USDA=23.529
NC_035080.1	32936288	.	C	A	.	.	MAF_INRAE=19.62;MAF_USDA=4.098
NC_035080.1	32936307	.	G	C	.	.	MAF_USDA=2.459
NC_035080.1	32936468	.	A	T	.	.	MAF_INRAE=50.0;MAF_USDA=44.118
NC_035080.1	32936563	.	C	T	.	.	MAF_USDA=1.639
NC_035080.1	32936571	.	T	C	.	.	MAF_USDA=4.098
NC_035080.1	32936678	.	G	A	.	.	MAF_USDA=1.639
NC_035080.1	32936749	.	C	T	.	.	MAF_INRAE=5.263;MAF_USDA=1.639
NC_035080.1	32936806	.	G	C	.	.	MAF_INRAE=6.962
NC_035080.1	32936826	.	T	C	.	.	MAF_USDA=4.098
NC_035080.1	32936905	.	A	G	.	.	MAF_USDA=6.25
NC_035080.1	32936978	.	T	C	.	.	MAF_INRAE=23.418;MAF_USDA=21.765
NC_035080.1	32937043	.	T	A	.	.	MAF_INRAE=2.5;MAF_USDA=4.118
NC_035080.1	32937128	.	A	T	.	.	MAF_INRAE=2.5;MAF_USDA=4.167
NC_035080.1	32937212	.	G	A	.	.	MAF_USDA=11.475
NC_035080.1	32937215	.	G	A	.	.	MAF_USDA=11.475
NC_035080.1	32937232	.	T	G	.	.	MAF_USDA=10.656
NC_035080.1	32937234	.	T	A	.	.	MAF_USDA=11.475
NC_035080.1	32937235	.	C	A	.	.	MAF_INRAE=44.304;MAF_USDA=39.412
NC_035080.1	32937238	.	C	A	.	.	MAF_USDA=3.279
NC_035080.1	32937252	.	T	C	.	.	MAF_USDA=3.279
NC_035080.1	32937258	.	T	A	.	.	MAF_USDA=8.235
NC_035080.1	32937261	.	A	T	.	.	MAF_USDA=3.279
NC_035080.1	32937270	.	C	T	.	.	MAF_USDA=3.279
NC_035080.1	32937276	.	C	T	.	.	MAF_USDA=2.459
NC_035080.1	32937277	.	C	T	.	.	MAF_USDA=2.459
NC_035080.1	32937286	.	T	C	.	.	MAF_INRAE=7.595;MAF_USDA=8.824
NC_035080.1	32937287	.	T	A	.	.	MAF_INRAE=8.333;MAF_USDA=2.083
NC_035080.1	32937295	.	A	G	.	.	MAF_USDA=3.279
NC_035080.1	32937300	.	G	A	.	.	MAF_INRAE=8.228;MAF_USDA=6.471
NC_035080.1	32937311	.	C	T	.	.	MAF_INRAE=43.038;MAF_USDA=40.0
NC_035080.1	32937445	.	C	T	.	.	MAF_INRAE=39.873;MAF_USDA=36.31
NC_035080.1	32937446	.	C	T	.	.	MAF_INRAE=5.833;MAF_USDA=9.167
NC_035080.1	32937465	.	C	T	.	.	MAF_INRAE=10.127
NC_035080.1	32937509	.	T	A	.	.	MAF_INRAE=22.152;MAF_USDA=4.118
NC_035080.1	32937600	.	C	A	.	.	MAF_USDA=2.459
NC_035080.1	32937701	.	G	T	.	.	MAF_INRAE=31.646;MAF_USDA=21.176
NC_035080.1	32937715	.	T	C	.	.	MAF_INRAE=45.57;MAF_USDA=35.882
NC_035080.1	32937755	.	G	A	.	.	MAF_INRAE=36.667;MAF_USDA=11.176
NC_035080.1	32937855	.	A	T	.	.	MAF_INRAE=43.671;MAF_USDA=40.0
NC_035080.1	32937938	.	T	C	.	.	MAF_INRAE=22.152;MAF_USDA=4.706
NC_035080.1	32937947	.	T	C	.	.	MAF_USDA=2.459
NC_035080.1	32937956	.	A	G	.	.	MAF_USDA=2.083
NC_035080.1	32938010	.	T	C	.	.	MAF_INRAE=21.519;MAF_USDA=4.706
NC_035080.1	32938085	.	G	A	.	.	MAF_INRAE=5.0;MAF_USDA=25.0
NC_035080.1	32938146	.	A	C	.	.	MAF_USDA=7.377
NC_035080.1	32938194	.	A	G	.	.	MAF_INRAE=26.316;MAF_USDA=4.706
NC_035080.1	32938290	.	T	C	.	.	MAF_USDA=45.652
NC_035080.1	32938307	.	T	G	.	.	MAF_USDA=24.706
NC_035080.1	32938327	.	G	A	.	.	MAF_INRAE=26.316;MAF_USDA=4.706
NC_035080.1	32938328	.	G	A	.	.	MAF_USDA=22.941
NC_035080.1	32938343	.	G	T	.	.	MAF_USDA=2.083
NC_035080.1	32938344	.	T	A	.	.	MAF_USDA=20.833
NC_035080.1	32938386	.	G	T	.	.	MAF_INRAE=26.316;MAF_USDA=4.706
NC_035080.1	32938406	.	A	T	.	.	MAF_INRAE=26.316;MAF_USDA=4.706
NC_035080.1	32938450	.	G	A	.	.	MAF_INRAE=8.861;MAF_USDA=3.529
NC_035080.1	32938496	.	G	T	.	.	MAF_INRAE=15.789;MAF_USDA=19.412
NC_035080.1	32938519	.	C	T	.	.	MAF_INRAE=10.526;MAF_USDA=2.083
NC_035080.1	32938648	.	C	A	.	.	MAF_INRAE=21.519;MAF_USDA=4.118
NC_035080.1	32938690	.	C	T	.	.	MAF_USDA=1.639
NC_035080.1	32938715	.	C	A	.	.	MAF_INRAE=36.709;MAF_USDA=17.059
NC_035080.1	32938747	.	C	T	.	.	MAF_USDA=4.098
NC_035080.1	32938761	.	C	T	.	.	MAF_INRAE=22.152;MAF_USDA=4.706
NC_035080.1	32938772	.	T	C	.	.	MAF_USDA=4.918
NC_035080.1	32938802	.	C	G	.	.	MAF_INRAE=14.557;MAF_USDA=12.353
NC_035080.1	32938848	.	T	C	.	.	MAF_INRAE=21.519;MAF_USDA=4.118
NC_035080.1	32938863	.	T	G	.	.	MAF_INRAE=21.519;MAF_USDA=5.882
NC_035080.1	32938918	.	T	C	.	.	MAF_INRAE=22.152;MAF_USDA=4.118
NC_035080.1	32938919	.	T	A	.	.	MAF_INRAE=20.833;MAF_USDA=4.118
NC_035080.1	32938947	.	T	G	.	.	MAF_INRAE=36.709;MAF_USDA=17.059
NC_035080.1	32938988	.	A	G	.	.	MAF_USDA=1.639
NC_035080.1	32939179	.	T	C	.	.	MAF_USDA=17.059
NC_035080.1	32939187	.	A	C	.	.	MAF_USDA=8.235
NC_035080.1	32939250	.	C	T	.	.	MAF_USDA=37.5
NC_035080.1	32939288	.	G	T	.	.	MAF_USDA=4.118
NC_035080.1	32939351	.	G	A	.	.	MAF_USDA=2.083
NC_035080.1	32939428	.	C	T	.	.	MAF_USDA=2.459
NC_035080.1	32939495	.	A	C	.	.	MAF_USDA=21.176
NC_035080.1	32939509	.	A	G	.	.	MAF_USDA=2.083
NC_035080.1	32939542	.	C	A	.	.	MAF_INRAE=16.456;MAF_USDA=4.706
NC_035080.1	32939649	.	G	T	.	.	MAF_INRAE=15.19;MAF_USDA=3.529
NC_035080.1	32939654	.	T	A	.	.	MAF_INRAE=5.263;MAF_USDA=15.294
NC_035080.1	32939655	.	A	T	.	.	MAF_USDA=1.639
NC_035080.1	32939662	.	A	G	.	.	MAF_INRAE=4.43;MAF_USDA=12.941
NC_035080.1	32939667	.	C	T	.	.	MAF_USDA=2.083
NC_035080.1	32939679	.	G	T	.	.	MAF_INRAE=20.886;MAF_USDA=5.294
NC_035080.1	32939691	.	G	C	.	.	MAF_USDA=6.557
NC_035080.1	32939703	.	G	T	.	.	MAF_USDA=1.765
NC_035080.1	32939708	.	G	C	.	.	MAF_USDA=3.279
NC_035080.1	32939724	.	A	G	.	.	MAF_USDA=4.918
NC_035080.1	32939734	.	A	G	.	.	MAF_INRAE=36.842;MAF_USDA=15.294
NC_035080.1	32939758	.	C	A	.	.	MAF_INRAE=36.842;MAF_USDA=16.471
NC_035080.1	32939805	.	G	A	.	.	MAF_INRAE=15.789;MAF_USDA=11.31
NC_035080.1	32939819	.	G	A	.	.	MAF_USDA=5.833
NC_035080.1	32939963	.	T	C	.	.	MAF_USDA=6.557
NC_035080.1	32939970	.	T	A	.	.	MAF_USDA=3.279
NC_035080.1	32939994	.	G	T	.	.	MAF_USDA=4.098
NC_035080.1	32940008	.	T	A	.	.	MAF_INRAE=5.0;MAF_USDA=25.0
NC_035080.1	32940142	.	A	T	.	.	MAF_USDA=4.167
NC_035080.1	32940151	.	C	A	.	.	MAF_INRAE=15.19;MAF_USDA=5.882
NC_035080.1	32940176	.	T	G	.	.	MAF_INRAE=31.646;MAF_USDA=47.059
NC_035080.1	32940204	.	C	A	.	.	MAF_INRAE=15.19;MAF_USDA=6.471
NC_035080.1	32940230	.	C	A	.	.	MAF_INRAE=46.835;MAF_USDA=39.412
NC_035080.1	32940262	.	C	T	.	.	MAF_USDA=1.639
NC_035080.1	32940306	.	T	C	.	.	MAF_USDA=3.279
NC_035080.1	32940310	.	T	C	.	.	MAF_INRAE=46.835;MAF_USDA=39.412
NC_035080.1	32940311	.	T	G	.	.	MAF_INRAE=26.667;MAF_USDA=45.294
NC_035080.1	32940345	.	T	C	.	.	MAF_INRAE=47.468;MAF_USDA=38.824
NC_035080.1	32940356	.	C	A	.	.	MAF_INRAE=15.19;MAF_USDA=12.353
NC_035080.1	32940377	.	G	T	.	.	MAF_INRAE=47.468;MAF_USDA=38.824
NC_035080.1	32940383	.	G	A	.	.	MAF_INRAE=9.494
NC_035080.1	32940412	.	C	T	.	.	MAF_INRAE=37.342;MAF_USDA=27.647
NC_035080.1	32940423	.	G	A	.	.	MAF_INRAE=15.823;MAF_USDA=6.471
NC_035080.1	32940437	.	G	T	.	.	MAF_INRAE=15.19;MAF_USDA=6.471
NC_035080.1	32940514	.	T	G	.	.	MAF_INRAE=17.089;MAF_USDA=41.765
NC_035080.1	32940530	.	C	T	.	.	MAF_INRAE=9.494;MAF_USDA=10.0
NC_035080.1	32940532	.	G	A	.	.	MAF_USDA=3.279
NC_035080.1	32940539	.	C	A	.	.	MAF_INRAE=26.316;MAF_USDA=16.471
NC_035080.1	32940543	.	G	C	.	.	MAF_USDA=15.882
NC_035080.1	32940549	.	A	C	.	.	MAF_INRAE=47.468;MAF_USDA=38.235
NC_035080.1	32940577	.	C	A	.	.	MAF_INRAE=15.823;MAF_USDA=6.25
NC_035080.1	32940578	.	A	C	.	.	MAF_INRAE=14.167;MAF_USDA=4.167
NC_035080.1	32940581	.	G	A	.	.	MAF_INRAE=14.167;MAF_USDA=5.294
NC_035080.1	32940584	.	G	A	.	.	MAF_USDA=2.083
NC_035080.1	32940590	.	G	A	.	.	MAF_INRAE=12.025;MAF_USDA=1.639
NC_035080.1	32940593	.	A	T	.	.	MAF_INRAE=27.5;MAF_USDA=44.706
NC_035080.1	32940667	.	C	T	.	.	MAF_USDA=1.639
NC_035080.1	32940681	.	C	T	.	.	MAF_USDA=39.412
NC_035080.1	32940718	.	T	G	.	.	MAF_USDA=42.353
NC_035080.1	32942589	.	G	A	.	.	MAF_USDA=39.412
NC_035080.1	32942600	.	T	A	.	.	MAF_USDA=3.529
NC_035080.1	32942614	.	T	A	.	.	MAF_USDA=4.918
NC_035080.1	32942615	.	A	T	.	.	MAF_INRAE=32.278;MAF_USDA=46.471
NC_035080.1	32942641	.	C	T	.	.	MAF_USDA=2.459
NC_035080.1	32942656	.	C	T	.	.	MAF_INRAE=31.646;MAF_USDA=45.882
NC_035080.1	32942705	.	G	T	.	.	MAF_USDA=1.639
NC_035080.1	32942759	.	A	T	.	.	MAF_INRAE=11.392;MAF_USDA=15.476
NC_035080.1	32942785	.	C	A	.	.	MAF_USDA=2.459
NC_035080.1	32942788	.	T	C	.	.	MAF_INRAE=16.456;MAF_USDA=38.69
NC_035080.1	32942823	.	C	T	.	.	MAF_USDA=1.639
NC_035080.1	32942830	.	G	A	.	.	MAF_USDA=1.639
NC_035080.1	32942831	.	G	A	.	.	MAF_USDA=13.115
NC_035080.1	32942936	.	C	G	.	.	MAF_INRAE=6.962;MAF_USDA=2.459
NC_035080.1	32942966	.	C	A	.	.	MAF_INRAE=46.835;MAF_USDA=40.476
NC_035080.1	32942993	.	A	G	.	.	MAF_INRAE=41.139;MAF_USDA=23.81
NC_035080.1	32943047	.	C	T	.	.	MAF_USDA=1.639
NC_035080.1	32943054	.	G	A	.	.	MAF_USDA=1.639
NC_035080.1	32943110	.	G	A	.	.	MAF_INRAE=46.835;MAF_USDA=42.262
NC_035080.1	32943210	.	T	C	.	.	MAF_INRAE=46.835;MAF_USDA=41.667
NC_035080.1	32943246	.	G	A	.	.	MAF_USDA=2.459
NC_035080.1	32943257	.	G	T	.	.	MAF_INRAE=46.203;MAF_USDA=41.071
NC_035080.1	32943289	.	C	A	.	.	MAF_INRAE=43.333;MAF_USDA=15.476
NC_035080.1	32943305	.	A	G	.	.	MAF_INRAE=46.835;MAF_USDA=40.476
NC_035080.1	32943317	.	G	A	.	.	MAF_INRAE=12.025;MAF_USDA=16.071
NC_035080.1	32943321	.	C	G	.	.	MAF_INRAE=6.962
NC_035080.1	32943357	.	C	T	.	.	MAF_INRAE=48.101;MAF_USDA=41.667
NC_035080.1	32943384	.	A	C	.	.	MAF_INRAE=46.835;MAF_USDA=42.169
NC_035080.1	32943407	.	A	G	.	.	MAF_INRAE=46.835;MAF_USDA=41.071
NC_035080.1	32943473	.	T	C	.	.	MAF_USDA=2.459
NC_035080.1	32943504	.	C	A	.	.	MAF_INRAE=15.19;MAF_USDA=13.69
NC_035080.1	32943536	.	C	T	.	.	MAF_INRAE=33.544;MAF_USDA=17.857
NC_035080.1	32943566	.	C	A	.	.	MAF_USDA=4.098
NC_035080.1	32943579	.	T	A	.	.	MAF_INRAE=16.456;MAF_USDA=37.059
NC_035080.1	32943583	.	T	G	.	.	MAF_INRAE=11.667;MAF_USDA=37.059
NC_035080.1	32943587	.	T	G	.	.	MAF_INRAE=11.667;MAF_USDA=22.917
NC_035080.1	32943599	.	A	T	.	.	MAF_USDA=4.098
NC_035080.1	32943614	.	T	A	.	.	MAF_USDA=4.098
NC_035080.1	32943635	.	T	A	.	.	MAF_USDA=4.098
NC_035080.1	32943640	.	C	A	.	.	MAF_INRAE=46.835;MAF_USDA=41.765
NC_035080.1	32943729	.	G	C	.	.	MAF_USDA=1.639
NC_035080.1	32943768	.	C	A	.	.	MAF_INRAE=46.835;MAF_USDA=42.353
NC_035080.1	32943769	.	C	A	.	.	MAF_USDA=4.918
NC_035080.1	32943791	.	A	T	.	.	MAF_INRAE=3.333;MAF_USDA=4.098
NC_035080.1	32943909	.	G	T	.	.	MAF_USDA=3.279
NC_035080.1	32943946	.	A	G	.	.	MAF_INRAE=46.835;MAF_USDA=41.667
NC_035080.1	32943951	.	A	G	.	.	MAF_INRAE=46.835;MAF_USDA=41.667
NC_035080.1	32943986	.	T	A	.	.	MAF_INRAE=46.203;MAF_USDA=42.857
NC_035080.1	32944046	.	C	A	.	.	MAF_USDA=2.459
NC_035080.1	32944091	.	G	A	.	.	MAF_USDA=4.348
NC_035080.1	32944116	.	T	C	.	.	MAF_INRAE=40.833;MAF_USDA=30.435
NC_035080.1	32944122	.	T	C	.	.	MAF_INRAE=46.203;MAF_USDA=40.476
NC_035080.1	32944168	.	C	A	.	.	MAF_INRAE=8.861
NC_035080.1	32944171	.	A	C	.	.	MAF_INRAE=40.833;MAF_USDA=43.452
NC_035080.1	32944176	.	A	C	.	.	MAF_INRAE=47.468;MAF_USDA=43.452
NC_035080.1	32944189	.	A	C	.	.	MAF_INRAE=47.468;MAF_USDA=44.643
NC_035080.1	32944213	.	T	C	.	.	MAF_INRAE=47.468;MAF_USDA=42.857
NC_035080.1	32944222	.	G	A	.	.	MAF_USDA=7.738
NC_035080.1	32944250	.	A	G	.	.	MAF_USDA=7.738
NC_035080.1	32944253	.	C	T	.	.	MAF_INRAE=46.835;MAF_USDA=42.262
NC_035080.1	32944384	.	G	T	.	.	MAF_INRAE=35.443;MAF_USDA=14.286
NC_035080.1	32944390	.	A	C	.	.	MAF_USDA=6.548
NC_035080.1	32944461	.	C	G	.	.	MAF_USDA=1.639
NC_035080.1	32944533	.	G	T	.	.	MAF_INRAE=5.263
NC_035080.1	32944598	.	T	C	.	.	MAF_USDA=4.167
NC_035080.1	32944619	.	G	A	.	.	MAF_INRAE=5.0;MAF_USDA=29.167
NC_035080.1	32944659	.	G	T	.	.	MAF_USDA=6.25
NC_035080.1	32945273	.	C	A	.	.	MAF_USDA=8.696
NC_035080.1	32945284	.	T	C	.	.	MAF_USDA=26.087
NC_035080.1	32945382	.	C	A	.	.	MAF_USDA=2.459
NC_035080.1	32945402	.	G	T	.	.	MAF_USDA=6.25
NC_035080.1	32945530	.	T	A	.	.	MAF_INRAE=11.667
NC_035080.1	32945667	.	G	A	.	.	MAF_INRAE=36.076;MAF_USDA=13.529
NC_035080.1	32945669	.	T	G	.	.	MAF_INRAE=27.848;MAF_USDA=29.412
NC_035080.1	32945751	.	G	C	.	.	MAF_USDA=5.738
NC_035080.1	32945802	.	G	A	.	.	MAF_INRAE=3.333
NC_035080.1	32945849	.	A	T	.	.	MAF_INRAE=28.481;MAF_USDA=29.412
NC_035080.1	32945917	.	C	T	.	.	MAF_INRAE=15.823;MAF_USDA=22.941
NC_035080.1	32945926	.	G	T	.	.	MAF_INRAE=46.835;MAF_USDA=46.471
NC_035080.1	32945929	.	A	C	.	.	MAF_USDA=1.639
NC_035080.1	32945954	.	A	T	.	.	MAF_INRAE=16.456;MAF_USDA=18.235
NC_035080.1	32945989	.	G	C	.	.	MAF_INRAE=10.833;MAF_USDA=8.333
NC_035080.1	32946010	.	C	A	.	.	MAF_USDA=2.459
NC_035080.1	32946047	.	G	T	.	.	MAF_INRAE=8.228;MAF_USDA=20.588
NC_035080.1	32946063	.	G	C	.	.	MAF_INRAE=8.228;MAF_USDA=21.176
NC_035080.1	32946117	.	G	A	.	.	MAF_INRAE=12.658;MAF_USDA=5.882
NC_035080.1	32946152	.	T	C	.	.	MAF_USDA=2.459
NC_035080.1	32946211	.	A	T	.	.	MAF_USDA=14.583
NC_035080.1	32946218	.	T	A	.	.	MAF_INRAE=45.57;MAF_USDA=39.583
NC_035080.1	32946311	.	C	A	.	.	MAF_INRAE=6.962;MAF_USDA=2.459
NC_035080.1	32946391	.	A	T	.	.	MAF_INRAE=12.658;MAF_USDA=6.471
NC_035080.1	32946521	.	T	A	.	.	MAF_INRAE=8.228;MAF_USDA=21.765
NC_035080.1	32946577	.	A	G	.	.	MAF_USDA=1.639
NC_035080.1	32946655	.	A	C	.	.	MAF_USDA=1.639
NC_035080.1	32946665	.	G	T	.	.	MAF_INRAE=46.203;MAF_USDA=30.588
NC_035080.1	32946745	.	G	A	.	.	MAF_INRAE=8.228;MAF_USDA=25.294
NC_035080.1	32946759	.	C	T	.	.	MAF_INRAE=48.734;MAF_USDA=30.0
NC_035080.1	32946803	.	G	C	.	.	MAF_INRAE=5.833;MAF_USDA=3.279
NC_035080.1	32946812	.	C	A	.	.	MAF_INRAE=12.658;MAF_USDA=6.471
NC_035080.1	32946828	.	G	A	.	.	MAF_USDA=1.639
NC_035080.1	32946888	.	G	A	.	.	MAF_USDA=39.583
NC_035080.1	32947122	.	G	A	.	.	MAF_USDA=1.639
NC_035080.1	32947162	.	A	G	.	.	MAF_INRAE=37.975;MAF_USDA=42.941
NC_035080.1	32947241	.	C	A	.	.	MAF_USDA=1.639
NC_035080.1	32947251	.	A	T	.	.	MAF_INRAE=45.0;MAF_USDA=15.882
NC_035080.1	32947258	.	C	T	.	.	MAF_USDA=2.459
NC_035080.1	32947259	.	T	A	.	.	MAF_USDA=1.639
NC_035080.1	32947320	.	A	G	.	.	MAF_INRAE=3.333
NC_035080.1	32947370	.	C	T	.	.	MAF_INRAE=47.468;MAF_USDA=27.647
NC_035080.1	32947455	.	T	C	.	.	MAF_INRAE=7.595;MAF_USDA=7.647
NC_035080.1	32947515	.	T	A	.	.	MAF_INRAE=10.0;MAF_USDA=2.459
NC_035080.1	32947567	.	T	A	.	.	MAF_USDA=1.639
NC_035080.1	32947593	.	C	G	.	.	MAF_INRAE=15.833;MAF_USDA=14.118
NC_035080.1	32947797	.	T	G	.	.	MAF_INRAE=9.494
NC_035080.1	32947798	.	A	T	.	.	MAF_INRAE=31.667;MAF_USDA=41.765
NC_035080.1	32947813	.	C	T	.	.	MAF_INRAE=39.241;MAF_USDA=41.176
NC_035080.1	32947868	.	C	T	.	.	MAF_USDA=1.639
NC_035080.1	32947871	.	A	T	.	.	MAF_INRAE=39.241;MAF_USDA=42.353
NC_035080.1	32947892	.	C	A	.	.	MAF_USDA=4.918
NC_035080.1	32947901	.	A	T	.	.	MAF_INRAE=12.658;MAF_USDA=5.294
NC_035080.1	32947926	.	G	T	.	.	MAF_USDA=14.583
NC_035080.1	32947928	.	A	C	.	.	MAF_USDA=1.639
NC_035080.1	32947937	.	G	A	.	.	MAF_INRAE=4.167;MAF_USDA=1.639
NC_035080.1	32947982	.	G	A	.	.	MAF_USDA=45.833
NC_035080.1	32948037	.	C	A	.	.	MAF_USDA=3.39
NC_035080.1	32948067	.	T	C	.	.	MAF_INRAE=8.228;MAF_USDA=29.412
NC_035080.1	32948114	.	T	C	.	.	MAF_USDA=4.098
NC_035080.1	32948153	.	G	A	.	.	MAF_USDA=1.639
NC_035080.1	32948154	.	A	C	.	.	MAF_INRAE=8.228;MAF_USDA=30.0
NC_035080.1	32948164	.	A	G	.	.	MAF_INRAE=39.873;MAF_USDA=41.667
NC_035080.1	32948186	.	T	C	.	.	MAF_INRAE=39.241;MAF_USDA=40.588
NC_035080.1	32948277	.	T	A	.	.	MAF_USDA=5.294
NC_035080.1	32948278	.	G	T	.	.	MAF_USDA=5.294
NC_035080.1	32948290	.	T	C	.	.	MAF_INRAE=8.861;MAF_USDA=26.471
NC_035080.1	32948307	.	T	G	.	.	MAF_USDA=1.639
NC_035080.1	32948312	.	G	T	.	.	MAF_INRAE=32.911;MAF_USDA=42.941
NC_035080.1	32948521	.	A	G	.	.	MAF_INRAE=11.392;MAF_USDA=17.647
NC_035080.1	32948524	.	G	A	.	.	MAF_INRAE=49.367;MAF_USDA=28.235
NC_035080.1	32948525	.	C	A	.	.	MAF_INRAE=41.667;MAF_USDA=28.235
NC_035080.1	32948575	.	A	C	.	.	MAF_USDA=1.639
NC_035080.1	32948613	.	A	C	.	.	MAF_INRAE=9.494;MAF_USDA=1.639
NC_035080.1	32948654	.	C	T	.	.	MAF_INRAE=11.392;MAF_USDA=18.235
NC_035080.1	32948665	.	C	A	.	.	MAF_USDA=7.377
NC_035080.1	32948669	.	T	A	.	.	MAF_USDA=4.098
NC_035080.1	32948771	.	T	C	.	.	MAF_USDA=2.083
NC_035080.1	32948844	.	G	A	.	.	MAF_INRAE=48.101;MAF_USDA=34.524
NC_035080.1	32948879	.	G	A	.	.	MAF_USDA=2.542
NC_035080.1	32948920	.	G	T	.	.	MAF_USDA=5.932
NC_035080.1	32948950	.	A	G	.	.	MAF_INRAE=26.316;MAF_USDA=48.795
NC_035080.1	32948965	.	A	T	.	.	MAF_USDA=12.5
NC_035080.1	32948982	.	C	A	.	.	MAF_USDA=9.036
NC_035080.1	32949055	.	A	C	.	.	MAF_INRAE=23.684;MAF_USDA=29.167
NC_035080.1	32949246	.	G	A	.	.	MAF_USDA=1.639
NC_035080.1	32949311	.	A	T	.	.	MAF_USDA=27.083
NC_035080.1	32949840	.	G	A	.	.	MAF_INRAE=10.526;MAF_USDA=12.5
NC_035080.1	32949923	.	C	T	.	.	MAF_INRAE=8.861
NC_035080.1	32949937	.	G	A	.	.	MAF_INRAE=10.0;MAF_USDA=4.762
NC_035080.1	32949964	.	T	G	.	.	MAF_USDA=8.333
NC_035080.1	32949965	.	T	C	.	.	MAF_USDA=1.667
NC_035080.1	32949991	.	G	T	.	.	MAF_INRAE=8.333;MAF_USDA=30.357
NC_035080.1	32950043	.	G	T	.	.	MAF_USDA=1.667
NC_035080.1	32950120	.	T	G	.	.	MAF_USDA=11.176
NC_035080.1	32950152	.	T	A	.	.	MAF_USDA=5.882
NC_035080.1	32950166	.	A	G	.	.	MAF_USDA=1.639
NC_035080.1	32950203	.	T	A	.	.	MAF_INRAE=8.228;MAF_USDA=31.765
NC_035080.1	32950234	.	G	A	.	.	MAF_USDA=5.357
NC_035080.1	32950279	.	A	G	.	.	MAF_INRAE=5.263
NC_035080.1	32950287	.	T	G	.	.	MAF_USDA=2.542
NC_035080.1	32950321	.	A	G	.	.	MAF_INRAE=6.962;MAF_USDA=32.53
NC_035080.1	32950360	.	C	T	.	.	MAF_INRAE=10.0;MAF_USDA=4.167
NC_035080.1	32950382	.	C	T	.	.	MAF_INRAE=47.468;MAF_USDA=33.929
NC_035080.1	32950392	.	T	G	.	.	MAF_INRAE=8.228;MAF_USDA=30.357
NC_035080.1	32950541	.	A	G	.	.	MAF_INRAE=15.19;MAF_USDA=11.31
NC_035080.1	32950608	.	G	A	.	.	MAF_USDA=6.25
NC_035080.1	32950611	.	C	A	.	.	MAF_INRAE=8.228
NC_035080.1	32950615	.	C	T	.	.	MAF_USDA=29.412
NC_035080.1	32950619	.	A	T	.	.	MAF_USDA=8.197
NC_035080.1	32950640	.	A	C	.	.	MAF_INRAE=8.228;MAF_USDA=28.824
NC_035080.1	32950641	.	C	T	.	.	MAF_INRAE=7.5;MAF_USDA=28.235
NC_035080.1	32950706	.	T	G	.	.	MAF_USDA=1.639
NC_035080.1	32950715	.	A	G	.	.	MAF_USDA=2.459
NC_035080.1	32950716	.	T	A	.	.	MAF_INRAE=8.861
NC_035080.1	32950732	.	A	G	.	.	MAF_INRAE=15.19;MAF_USDA=12.353
NC_035080.1	32950838	.	G	C	.	.	MAF_USDA=4.098
NC_035080.1	32950886	.	C	T	.	.	MAF_INRAE=10.0;MAF_USDA=4.706
NC_035080.1	32951036	.	T	C	.	.	MAF_USDA=2.459
NC_035080.1	32951118	.	G	A	.	.	MAF_INRAE=6.962;MAF_USDA=7.647
NC_035080.1	32951127	.	A	T	.	.	MAF_INRAE=6.962;MAF_USDA=30.0
NC_035080.1	32951179	.	A	C	.	.	MAF_INRAE=6.962;MAF_USDA=29.412
NC_035080.1	32951225	.	A	G	.	.	MAF_USDA=8.197
NC_035080.1	32951282	.	G	T	.	.	MAF_INRAE=7.595;MAF_USDA=29.412
NC_035080.1	32951329	.	T	G	.	.	MAF_USDA=2.459
NC_035080.1	32951484	.	G	A	.	.	MAF_INRAE=2.632;MAF_USDA=2.459
NC_035080.1	32951499	.	G	A	.	.	MAF_INRAE=5.263;MAF_USDA=4.098
NC_035080.1	32951512	.	C	A	.	.	MAF_INRAE=2.632;MAF_USDA=2.459
NC_035080.1	32951533	.	T	A	.	.	MAF_USDA=1.639
NC_035080.1	32951606	.	T	G	.	.	MAF_USDA=1.639
NC_035080.1	32951632	.	G	A	.	.	MAF_INRAE=26.316;MAF_USDA=29.508
NC_035080.1	32951675	.	A	T	.	.	MAF_INRAE=12.658;MAF_USDA=7.059
NC_035080.1	32951734	.	A	T	.	.	MAF_INRAE=6.962;MAF_USDA=7.647
NC_035080.1	32951749	.	C	A	.	.	MAF_INRAE=5.263;MAF_USDA=2.459
NC_035080.1	32951793	.	G	A	.	.	MAF_USDA=4.348
NC_035080.1	32951835	.	A	C	.	.	MAF_INRAE=5.263;MAF_USDA=41.667
NC_035080.1	32951881	.	G	A	.	.	MAF_USDA=1.639
NC_035080.1	32951910	.	T	C	.	.	MAF_INRAE=5.263;MAF_USDA=1.639
NC_035080.1	32952066	.	C	A	.	.	MAF_INRAE=7.595;MAF_USDA=7.647
NC_035080.1	32952153	.	C	T	.	.	MAF_INRAE=23.418;MAF_USDA=8.235
NC_035080.1	32952159	.	G	A	.	.	MAF_INRAE=3.333;MAF_USDA=5.294
NC_035080.1	32952275	.	A	G	.	.	MAF_INRAE=5.263;MAF_USDA=3.279
NC_035080.1	32952299	.	C	T	.	.	MAF_INRAE=6.329;MAF_USDA=10.588
NC_035080.1	32952300	.	G	A	.	.	MAF_USDA=8.197
NC_035080.1	32952312	.	C	A	.	.	MAF_USDA=1.639
NC_035080.1	32952327	.	G	A	.	.	MAF_INRAE=5.263;MAF_USDA=3.279
NC_035080.1	32952354	.	T	C	.	.	MAF_USDA=1.639
NC_035080.1	32952377	.	C	A	.	.	MAF_INRAE=5.263;MAF_USDA=3.279
NC_035080.1	32952429	.	A	G	.	.	MAF_INRAE=10.833
NC_035080.1	32952512	.	A	G	.	.	MAF_INRAE=5.263;MAF_USDA=3.279
NC_035080.1	32952548	.	A	G	.	.	MAF_USDA=1.639
NC_035080.1	32952559	.	G	A	.	.	MAF_INRAE=5.263;MAF_USDA=2.459
NC_035080.1	32952577	.	A	T	.	.	MAF_USDA=1.639
NC_035080.1	32952671	.	T	A	.	.	MAF_INRAE=5.263;MAF_USDA=2.459
NC_035080.1	32952689	.	G	A	.	.	MAF_INRAE=5.263;MAF_USDA=2.459
NC_035080.1	32952692	.	G	A	.	.	MAF_INRAE=49.367;MAF_USDA=28.824
NC_035080.1	32952753	.	G	T	.	.	MAF_USDA=4.098
NC_035080.1	32952763	.	A	G	.	.	MAF_USDA=1.639
NC_035080.1	32952795	.	A	G	.	.	MAF_USDA=4.098
NC_035080.1	32952826	.	A	T	.	.	MAF_INRAE=5.263
NC_035080.1	32952907	.	C	A	.	.	MAF_INRAE=27.848;MAF_USDA=47.619
NC_035080.1	32952930	.	C	A	.	.	MAF_INRAE=3.333;MAF_USDA=5.294
NC_035080.1	32952977	.	G	A	.	.	MAF_USDA=1.639
NC_035080.1	32952982	.	C	A	.	.	MAF_USDA=2.459
NC_035080.1	32952985	.	T	A	.	.	MAF_USDA=1.639
NC_035080.1	32953034	.	T	A	.	.	MAF_INRAE=5.0;MAF_USDA=25.0
NC_035080.1	32953088	.	A	T	.	.	MAF_INRAE=36.076;MAF_USDA=17.059
NC_035080.1	32953139	.	A	T	.	.	MAF_USDA=3.279
NC_035080.1	32953144	.	G	T	.	.	MAF_INRAE=7.595;MAF_USDA=7.647
NC_035080.1	32953177	.	C	T	.	.	MAF_USDA=1.639
NC_035080.1	32953186	.	C	A	.	.	MAF_USDA=1.639
NC_035080.1	32953208	.	T	A	.	.	MAF_INRAE=1.667;MAF_USDA=3.529
NC_035080.1	32953262	.	C	A	.	.	MAF_USDA=4.706
NC_035080.1	32953296	.	T	C	.	.	MAF_USDA=33.333
NC_035080.1	32953343	.	T	C	.	.	MAF_USDA=37.5
NC_035080.1	32953390	.	T	C	.	.	MAF_USDA=25.0
NC_035080.1	32953437	.	T	C	.	.	MAF_USDA=39.583
NC_035080.1	32953482	.	A	G	.	.	MAF_USDA=1.639
NC_035080.1	32953511	.	G	T	.	.	MAF_INRAE=15.789;MAF_USDA=7.647
NC_035080.1	32953592	.	G	A	.	.	MAF_INRAE=6.962;MAF_USDA=35.294
NC_035080.1	32953600	.	C	A	.	.	MAF_USDA=4.098
NC_035080.1	32953603	.	T	G	.	.	MAF_USDA=3.279
NC_035080.1	32953754	.	C	A	.	.	MAF_USDA=1.639
NC_035080.1	32953765	.	T	G	.	.	MAF_INRAE=9.494
NC_035080.1	32953802	.	G	T	.	.	MAF_USDA=1.765
NC_035080.1	32953835	.	G	T	.	.	MAF_INRAE=26.582;MAF_USDA=17.647
NC_035080.1	32953845	.	C	T	.	.	MAF_INRAE=5.263
NC_035080.1	32953858	.	C	T	.	.	MAF_INRAE=9.494;MAF_USDA=6.471
NC_035080.1	32953904	.	T	A	.	.	MAF_INRAE=5.263
NC_035080.1	32953925	.	C	T	.	.	MAF_USDA=1.639
NC_035080.1	32953951	.	C	A	.	.	MAF_INRAE=5.263
NC_035080.1	32953952	.	G	A	.	.	MAF_INRAE=8.228
NC_035080.1	32954016	.	T	C	.	.	MAF_INRAE=8.861;MAF_USDA=7.647
NC_035080.1	32954050	.	T	A	.	.	MAF_USDA=2.459
NC_035080.1	32954053	.	A	C	.	.	MAF_INRAE=6.962;MAF_USDA=32.941
NC_035080.1	32954087	.	G	A	.	.	MAF_USDA=2.459
NC_035080.1	32954107	.	G	A	.	.	MAF_INRAE=5.263
NC_035080.1	32954141	.	T	G	.	.	MAF_INRAE=16.667;MAF_USDA=18.75
NC_035080.1	32954217	.	A	G	.	.	MAF_USDA=3.279
NC_035080.1	32954230	.	G	T	.	.	MAF_INRAE=7.595;MAF_USDA=7.647
NC_035080.1	32954420	.	C	T	.	.	MAF_USDA=1.639
NC_035080.1	32954471	.	A	C	.	.	MAF_USDA=2.459
NC_035080.1	32954507	.	C	T	.	.	MAF_INRAE=6.962;MAF_USDA=36.471
NC_035080.1	32954611	.	C	A	.	.	MAF_INRAE=47.368;MAF_USDA=14.881
NC_035080.1	32954620	.	G	C	.	.	MAF_INRAE=5.263
NC_035080.1	32954643	.	A	G	.	.	MAF_INRAE=5.263;MAF_USDA=37.059
NC_035080.1	32955106	.	T	A	.	.	MAF_INRAE=7.595;MAF_USDA=32.143
NC_035080.1	32955128	.	A	T	.	.	MAF_INRAE=7.5
NC_035080.1	32955146	.	T	G	.	.	MAF_INRAE=7.595;MAF_USDA=35.882
NC_035080.1	32955174	.	T	G	.	.	MAF_USDA=1.639
NC_035080.1	32955205	.	G	A	.	.	MAF_INRAE=7.595;MAF_USDA=36.471
NC_035080.1	32955372	.	C	T	.	.	MAF_USDA=1.639
NC_035080.1	32955379	.	G	C	.	.	MAF_INRAE=10.0;MAF_USDA=4.118
NC_035080.1	32955444	.	T	A	.	.	MAF_USDA=2.941
NC_035080.1	32955463	.	G	T	.	.	MAF_INRAE=9.494
NC_035080.1	32955479	.	G	T	.	.	MAF_INRAE=13.291;MAF_USDA=10.588
NC_035080.1	32955482	.	G	A	.	.	MAF_INRAE=2.5;MAF_USDA=3.529
NC_035080.1	32955487	.	C	A	.	.	MAF_USDA=2.083
NC_035080.1	32955492	.	C	T	.	.	MAF_INRAE=27.215;MAF_USDA=17.647
NC_035080.1	32955493	.	A	G	.	.	MAF_INRAE=7.5;MAF_USDA=36.471
NC_035080.1	32955518	.	C	A	.	.	MAF_INRAE=12.658;MAF_USDA=7.5
NC_035080.1	32955519	.	G	A	.	.	MAF_INRAE=7.5;MAF_USDA=31.548
NC_035080.1	32955603	.	T	A	.	.	MAF_INRAE=10.0;MAF_USDA=11.765
NC_035080.1	32955618	.	A	G	.	.	MAF_INRAE=4.167;MAF_USDA=25.0
NC_035080.1	32955620	.	A	T	.	.	MAF_INRAE=4.167;MAF_USDA=25.0
NC_035080.1	32955685	.	T	A	.	.	MAF_INRAE=5.263
NC_035080.1	32955724	.	C	T	.	.	MAF_INRAE=10.127
NC_035080.1	32955740	.	T	A	.	.	MAF_USDA=6.557
NC_035080.1	32955778	.	G	A	.	.	MAF_INRAE=7.595;MAF_USDA=25.0
NC_035080.1	32955813	.	A	G	.	.	MAF_INRAE=10.0;MAF_USDA=4.118
NC_035080.1	32955827	.	C	A	.	.	MAF_USDA=9.016
NC_035080.1	32955828	.	C	G	.	.	MAF_USDA=9.016
NC_035080.1	32955888	.	T	A	.	.	MAF_USDA=1.639
NC_035080.1	32955914	.	C	T	.	.	MAF_INRAE=5.263;MAF_USDA=5.882
NC_035080.1	32955984	.	A	C	.	.	MAF_INRAE=3.333
NC_035080.1	32955998	.	G	A	.	.	MAF_INRAE=34.81;MAF_USDA=45.882
NC_035080.1	32956011	.	T	A	.	.	MAF_INRAE=34.81;MAF_USDA=49.412
NC_035080.1	32956013	.	C	A	.	.	MAF_INRAE=27.5;MAF_USDA=49.412
NC_035080.1	32956059	.	T	A	.	.	MAF_INRAE=8.228;MAF_USDA=30.588
NC_035080.1	32956128	.	G	A	.	.	MAF_INRAE=8.228;MAF_USDA=31.765
NC_035080.1	32956154	.	C	T	.	.	MAF_INRAE=5.263;MAF_USDA=8.824
NC_035080.1	32956205	.	C	T	.	.	MAF_INRAE=42.405;MAF_USDA=37.059
NC_035080.1	32956253	.	G	A	.	.	MAF_INRAE=35.443;MAF_USDA=44.118
NC_035080.1	32956273	.	C	T	.	.	MAF_USDA=2.459
NC_035080.1	32956280	.	A	G	.	.	MAF_USDA=1.639
NC_035080.1	32956294	.	A	T	.	.	MAF_INRAE=28.333;MAF_USDA=45.294
NC_035080.1	32956352	.	G	A	.	.	MAF_INRAE=28.333;MAF_USDA=49.412
NC_035080.1	32956388	.	C	G	.	.	MAF_USDA=8.333
NC_035080.1	32956397	.	G	A	.	.	MAF_INRAE=3.333;MAF_USDA=5.294
NC_035080.1	32956410	.	G	A	.	.	MAF_USDA=2.459
NC_035080.1	32956415	.	A	C	.	.	MAF_INRAE=34.81;MAF_USDA=48.824
NC_035080.1	32956422	.	T	A	.	.	MAF_USDA=2.459
NC_035080.1	32956493	.	G	A	.	.	MAF_INRAE=26.582;MAF_USDA=18.235
NC_035080.1	32956499	.	C	T	.	.	MAF_USDA=2.459
NC_035080.1	32956527	.	G	A	.	.	MAF_USDA=3.279
NC_035080.1	32956551	.	C	A	.	.	MAF_USDA=2.459
NC_035080.1	32956646	.	C	T	.	.	MAF_INRAE=12.658;MAF_USDA=4.918
NC_035080.1	32956656	.	T	A	.	.	MAF_INRAE=2.5;MAF_USDA=4.098
NC_035080.1	32956710	.	C	T	.	.	MAF_INRAE=10.0;MAF_USDA=3.529
NC_035080.1	32956794	.	G	A	.	.	MAF_INRAE=34.177;MAF_USDA=44.706
NC_035080.1	32956811	.	A	G	.	.	MAF_INRAE=5.263
NC_035080.1	32956865	.	T	C	.	.	MAF_INRAE=34.81;MAF_USDA=50.0
NC_035080.1	32956879	.	C	A	.	.	MAF_USDA=2.459
NC_035080.1	32956910	.	T	C	.	.	MAF_INRAE=34.177;MAF_USDA=46.471
NC_035080.1	32956925	.	A	G	.	.	MAF_INRAE=3.333
NC_035080.1	32956945	.	G	A	.	.	MAF_USDA=3.279
NC_035080.1	32956958	.	G	T	.	.	MAF_INRAE=34.81;MAF_USDA=47.059
NC_035080.1	32957034	.	C	A	.	.	MAF_USDA=1.639
NC_035080.1	32957072	.	C	T	.	.	MAF_USDA=6.25
NC_035080.1	32957079	.	A	G	.	.	MAF_INRAE=12.658;MAF_USDA=3.279
NC_035080.1	32957086	.	G	A	.	.	MAF_USDA=1.639
NC_035080.1	32957109	.	A	C	.	.	MAF_USDA=2.459
NC_035080.1	32957117	.	G	T	.	.	MAF_INRAE=10.0;MAF_USDA=3.529
NC_035080.1	32957118	.	G	C	.	.	MAF_USDA=1.639
NC_035080.1	32957130	.	A	C	.	.	MAF_INRAE=34.177
NC_035080.1	32957153	.	C	T	.	.	MAF_INRAE=42.405;MAF_USDA=37.647
NC_035080.1	32957216	.	G	A	.	.	MAF_INRAE=9.494
NC_035080.1	32957221	.	C	A	.	.	MAF_USDA=2.459
NC_035080.1	32957243	.	T	G	.	.	MAF_INRAE=11.392;MAF_USDA=7.059
NC_035080.1	32957285	.	C	A	.	.	MAF_INRAE=36.076;MAF_USDA=16.471
NC_035080.1	32957314	.	G	T	.	.	MAF_INRAE=3.333
NC_035080.1	32957321	.	T	G	.	.	MAF_INRAE=34.81
NC_035080.1	32957322	.	G	T	.	.	MAF_INRAE=25.833;MAF_USDA=47.059
NC_035080.1	32957368	.	A	G	.	.	MAF_INRAE=3.333;MAF_USDA=5.294
NC_035080.1	32957397	.	T	C	.	.	MAF_INRAE=34.177;MAF_USDA=48.824
NC_035080.1	32957428	.	T	A	.	.	MAF_INRAE=34.81;MAF_USDA=49.412
NC_035080.1	32957433	.	C	T	.	.	MAF_INRAE=3.333;MAF_USDA=5.294
NC_035080.1	32957530	.	G	A	.	.	MAF_INRAE=5.263;MAF_USDA=5.294
NC_035080.1	32957598	.	A	G	.	.	MAF_USDA=3.279
NC_035080.1	32957669	.	T	G	.	.	MAF_USDA=3.279
NC_035080.1	32957677	.	G	A	.	.	MAF_USDA=1.639
NC_035080.1	32957685	.	G	A	.	.	MAF_USDA=1.639
NC_035080.1	32957709	.	C	T	.	.	MAF_USDA=4.098
NC_035080.1	32957716	.	C	T	.	.	MAF_INRAE=13.924;MAF_USDA=11.176
NC_035080.1	32957753	.	T	G	.	.	MAF_USDA=2.459
NC_035080.1	32957798	.	T	G	.	.	MAF_USDA=3.279
NC_035080.1	32957800	.	C	A	.	.	MAF_USDA=2.459
NC_035080.1	32957809	.	A	C	.	.	MAF_USDA=1.765
NC_035080.1	32957813	.	G	T	.	.	MAF_INRAE=32.911;MAF_USDA=49.412
NC_035080.1	32957814	.	G	T	.	.	MAF_USDA=1.639
NC_035080.1	32957827	.	C	T	.	.	MAF_USDA=3.279
NC_035080.1	32957858	.	G	T	.	.	MAF_USDA=2.083
NC_035080.1	32957893	.	A	G	.	.	MAF_INRAE=5.263
NC_035080.1	32957916	.	A	C	.	.	MAF_USDA=4.098
NC_035080.1	32957933	.	C	G	.	.	MAF_INRAE=5.263
NC_035080.1	32957941	.	C	T	.	.	MAF_USDA=2.083
NC_035080.1	32957971	.	A	C	.	.	MAF_INRAE=2.5;MAF_USDA=3.529
NC_035080.1	32957976	.	T	A	.	.	MAF_INRAE=7.5;MAF_USDA=17.059
NC_035080.1	32957997	.	C	G	.	.	MAF_INRAE=10.0;MAF_USDA=4.118
NC_035080.1	32958004	.	G	A	.	.	MAF_INRAE=21.053;MAF_USDA=10.588
NC_035080.1	32958036	.	A	G	.	.	MAF_INRAE=35.443;MAF_USDA=38.554
NC_035080.1	32958044	.	T	A	.	.	MAF_INRAE=5.263
NC_035080.1	32958110	.	T	C	.	.	MAF_INRAE=33.544;MAF_USDA=48.235
NC_035080.1	32958140	.	C	A	.	.	MAF_INRAE=25.316;MAF_USDA=18.235
NC_035080.1	32958164	.	G	A	.	.	MAF_INRAE=34.81;MAF_USDA=45.882
NC_035080.1	32958183	.	G	T	.	.	MAF_INRAE=34.81;MAF_USDA=48.235
NC_035080.1	32958184	.	T	C	.	.	MAF_INRAE=29.167;MAF_USDA=48.235
NC_035080.1	32958228	.	A	T	.	.	MAF_INRAE=12.658;MAF_USDA=4.098
NC_035080.1	32958354	.	T	C	.	.	MAF_INRAE=35.443;MAF_USDA=45.882
NC_035080.1	32958376	.	T	C	.	.	MAF_INRAE=34.177;MAF_USDA=48.235
NC_035080.1	32958395	.	C	T	.	.	MAF_INRAE=5.263;MAF_USDA=12.5
NC_035080.1	32958447	.	G	A	.	.	MAF_INRAE=9.494
NC_035080.1	32958450	.	G	T	.	.	MAF_INRAE=5.0;MAF_USDA=25.0
NC_035080.1	32958457	.	A	T	.	.	MAF_INRAE=34.81;MAF_USDA=46.471
NC_035080.1	32958474	.	C	T	.	.	MAF_USDA=2.459
NC_035080.1	32958477	.	C	G	.	.	MAF_USDA=2.459
NC_035080.1	32958483	.	T	C	.	.	MAF_INRAE=33.544;MAF_USDA=48.235
NC_035080.1	32958488	.	C	T	.	.	MAF_INRAE=34.81;MAF_USDA=46.471
NC_035080.1	32958537	.	A	C	.	.	MAF_USDA=1.639
NC_035080.1	32958541	.	C	A	.	.	MAF_USDA=2.459
NC_035080.1	32958549	.	G	A	.	.	MAF_INRAE=33.544;MAF_USDA=49.412
NC_035080.1	32958579	.	A	T	.	.	MAF_USDA=9.016
NC_035080.1	32958592	.	A	C	.	.	MAF_INRAE=33.544;MAF_USDA=49.412
NC_035080.1	32958594	.	T	C	.	.	MAF_USDA=2.459
NC_035080.1	32958602	.	C	T	.	.	MAF_USDA=3.279
NC_035080.1	32958630	.	A	T	.	.	MAF_INRAE=34.177;MAF_USDA=48.824
NC_035080.1	32958635	.	G	C	.	.	MAF_INRAE=35.443;MAF_USDA=46.471
NC_035080.1	32958663	.	G	T	.	.	MAF_USDA=2.459
NC_035080.1	32958667	.	G	A	.	.	MAF_USDA=2.459
NC_035080.1	32958717	.	C	G	.	.	MAF_INRAE=5.263
NC_035080.1	32958764	.	T	C	.	.	MAF_INRAE=14.557;MAF_USDA=11.765
NC_035080.1	32958796	.	C	T	.	.	MAF_INRAE=5.263
NC_035080.1	32958797	.	G	A	.	.	MAF_USDA=2.459
NC_035080.1	32958803	.	T	C	.	.	MAF_INRAE=5.263
NC_035080.1	32958814	.	G	A	.	.	MAF_INRAE=6.962
NC_035080.1	32958820	.	C	A	.	.	MAF_INRAE=5.263
NC_035080.1	32958824	.	C	T	.	.	MAF_USDA=8.333
NC_035080.1	32958826	.	C	T	.	.	MAF_INRAE=31.013;MAF_USDA=45.294
NC_035080.1	32958848	.	C	T	.	.	MAF_USDA=2.083
NC_035080.1	32958858	.	C	T	.	.	MAF_INRAE=3.333
NC_035080.1	32958869	.	T	C	.	.	MAF_USDA=1.639
NC_035080.1	32958935	.	A	T	.	.	MAF_USDA=1.639
NC_035080.1	32958937	.	C	T	.	.	MAF_INRAE=14.557;MAF_USDA=5.882
NC_035080.1	32958974	.	T	A	.	.	MAF_INRAE=5.263
NC_035080.1	32958992	.	C	T	.	.	MAF_INRAE=12.5;MAF_USDA=6.25
NC_035080.1	32958999	.	T	G	.	.	MAF_INRAE=43.038;MAF_USDA=48.235
NC_035080.1	32959014	.	C	A	.	.	MAF_USDA=2.459
NC_035080.1	32959147	.	G	A	.	.	MAF_INRAE=33.544;MAF_USDA=48.235
NC_035080.1	32959158	.	G	A	.	.	MAF_USDA=4.167
NC_035080.1	32959234	.	C	A	.	.	MAF_INRAE=25.833;MAF_USDA=48.235
NC_035080.1	32959237	.	T	A	.	.	MAF_INRAE=25.833;MAF_USDA=47.059
NC_035080.1	32959239	.	T	G	.	.	MAF_INRAE=25.833;MAF_USDA=45.882
NC_035080.1	32959353	.	A	C	.	.	MAF_USDA=7.377
NC_035080.1	32959467	.	T	G	.	.	MAF_INRAE=3.333;MAF_USDA=21.311
NC_035080.1	32959503	.	A	T	.	.	MAF_USDA=3.279
NC_035080.1	32959603	.	G	A	.	.	MAF_USDA=1.639
NC_035080.1	32959604	.	T	C	.	.	MAF_USDA=5.738
NC_035080.1	32959618	.	C	A	.	.	MAF_USDA=4.167
NC_035080.1	32959679	.	C	A	.	.	MAF_INRAE=40.506;MAF_USDA=47.059
NC_035080.1	32959703	.	T	C	.	.	MAF_INRAE=31.013;MAF_USDA=21.765
NC_035080.1	32959712	.	T	C	.	.	MAF_USDA=3.279
NC_035080.1	32959736	.	C	A	.	.	MAF_INRAE=12.658;MAF_USDA=3.529
NC_035080.1	32959818	.	G	C	.	.	MAF_USDA=45.294
NC_035080.1	32959845	.	G	T	.	.	MAF_INRAE=31.579
NC_035080.1	32959857	.	T	A	.	.	MAF_USDA=3.529
NC_035080.1	32959888	.	T	C	.	.	MAF_USDA=8.333
NC_035080.1	32959969	.	G	T	.	.	MAF_INRAE=6.962;MAF_USDA=12.941
NC_035080.1	32959973	.	A	C	.	.	MAF_INRAE=48.734;MAF_USDA=38.235
NC_035080.1	32960007	.	G	T	.	.	MAF_USDA=1.639
NC_035080.1	32960049	.	C	T	.	.	MAF_INRAE=49.367;MAF_USDA=37.059
NC_035080.1	32960114	.	G	T	.	.	MAF_INRAE=6.962;MAF_USDA=37.5
NC_035080.1	32960166	.	G	T	.	.	MAF_USDA=1.765
NC_035080.1	32960244	.	T	C	.	.	MAF_INRAE=41.772;MAF_USDA=48.824
NC_035080.1	32960286	.	G	T	.	.	MAF_INRAE=6.962;MAF_USDA=7.377
NC_035080.1	32960479	.	G	C	.	.	MAF_USDA=1.639
NC_035080.1	32960552	.	G	T	.	.	MAF_INRAE=10.0;MAF_USDA=4.706
NC_035080.1	32960731	.	G	A	.	.	MAF_USDA=2.459
NC_035080.1	32960760	.	A	G	.	.	MAF_USDA=2.459
NC_035080.1	32960864	.	G	A	.	.	MAF_INRAE=41.139;MAF_USDA=37.5
NC_035080.1	32960868	.	G	T	.	.	MAF_INRAE=5.833;MAF_USDA=3.279
NC_035080.1	32960869	.	C	T	.	.	MAF_INRAE=5.833;MAF_USDA=3.279
NC_035080.1	32960934	.	T	A	.	.	MAF_INRAE=6.962;MAF_USDA=41.667
NC_035080.1	32960947	.	C	T	.	.	MAF_INRAE=41.139;MAF_USDA=46.471
NC_035080.1	32960952	.	C	A	.	.	MAF_USDA=1.639
NC_035080.1	32960964	.	C	A	.	.	MAF_USDA=2.459
NC_035080.1	32961009	.	G	A	.	.	MAF_USDA=1.639
NC_035080.1	32961032	.	C	T	.	.	MAF_USDA=1.639
NC_035080.1	32961054	.	C	T	.	.	MAF_USDA=1.639
NC_035080.1	32961108	.	A	T	.	.	MAF_USDA=4.098
NC_035080.1	32961200	.	G	A	.	.	MAF_INRAE=12.658;MAF_USDA=2.459
NC_035080.1	32961397	.	A	C	.	.	MAF_USDA=4.098
NC_035080.1	32961434	.	T	G	.	.	MAF_INRAE=13.291;MAF_USDA=7.647
NC_035080.1	32961456	.	G	T	.	.	MAF_INRAE=6.962;MAF_USDA=37.5
NC_035080.1	32961479	.	C	A	.	.	MAF_USDA=1.639
NC_035080.1	32961481	.	T	C	.	.	MAF_USDA=3.279
NC_035080.1	32961545	.	C	A	.	.	MAF_INRAE=6.962
NC_035080.1	32961569	.	T	C	.	.	MAF_INRAE=44.937;MAF_USDA=18.824
NC_035080.1	32961570	.	C	A	.	.	MAF_INRAE=50.0;MAF_USDA=18.824
NC_035080.1	32961571	.	G	C	.	.	MAF_INRAE=50.0;MAF_USDA=19.412
NC_035080.1	32961573	.	A	G	.	.	MAF_USDA=3.279
NC_035080.1	32961579	.	A	T	.	.	MAF_USDA=2.083
NC_035080.1	32961580	.	G	T	.	.	MAF_INRAE=44.937;MAF_USDA=19.412
NC_035080.1	32961581	.	T	G	.	.	MAF_INRAE=10.0;MAF_USDA=2.459
NC_035080.1	32961583	.	C	A	.	.	MAF_INRAE=6.962;MAF_USDA=14.118
NC_035080.1	32961646	.	C	A	.	.	MAF_INRAE=9.494
NC_035080.1	32961675	.	G	C	.	.	MAF_USDA=1.639
NC_035080.1	32961747	.	A	G	.	.	MAF_USDA=1.639
NC_035080.1	32961797	.	C	T	.	.	MAF_INRAE=5.833;MAF_USDA=3.279
NC_035080.1	32961799	.	G	T	.	.	MAF_USDA=1.639
NC_035080.1	32961807	.	T	C	.	.	MAF_USDA=9.016
NC_035080.1	32961808	.	C	G	.	.	MAF_INRAE=5.833;MAF_USDA=11.765
NC_035080.1	32961817	.	G	A	.	.	MAF_INRAE=5.263
NC_035080.1	32961818	.	T	A	.	.	MAF_INRAE=6.962;MAF_USDA=12.941
NC_035080.1	32961929	.	T	A	.	.	MAF_INRAE=6.962
NC_035080.1	32961989	.	C	T	.	.	MAF_INRAE=10.833;MAF_USDA=7.059
NC_035080.1	32961996	.	C	A	.	.	MAF_INRAE=6.962;MAF_USDA=41.667
NC_035080.1	32962020	.	C	G	.	.	MAF_INRAE=5.263
NC_035080.1	32962077	.	T	C	.	.	MAF_INRAE=45.57;MAF_USDA=20.0
NC_035080.1	32962091	.	A	C	.	.	MAF_USDA=9.016
NC_035080.1	32962096	.	A	T	.	.	MAF_INRAE=5.063
NC_035080.1	32962129	.	T	G	.	.	MAF_USDA=2.459
NC_035080.1	32962177	.	G	A	.	.	MAF_INRAE=27.215;MAF_USDA=32.353
NC_035080.1	32962188	.	T	C	.	.	MAF_USDA=1.639
NC_035080.1	32962276	.	C	G	.	.	MAF_INRAE=13.333;MAF_USDA=8.333
NC_035080.1	32962277	.	A	T	.	.	MAF_USDA=8.333
NC_035080.1	32962295	.	G	A	.	.	MAF_INRAE=6.962;MAF_USDA=11.176
NC_035080.1	32962312	.	G	T	.	.	MAF_USDA=3.279
NC_035080.1	32962326	.	C	T	.	.	MAF_USDA=4.118
NC_035080.1	32962392	.	A	T	.	.	MAF_INRAE=12.025;MAF_USDA=2.459
NC_035080.1	32962394	.	C	T	.	.	MAF_USDA=4.098
NC_035080.1	32962498	.	T	A	.	.	MAF_USDA=1.639
NC_035080.1	32962525	.	G	A	.	.	MAF_USDA=1.639
NC_035080.1	32962586	.	T	A	.	.	MAF_INRAE=22.152;MAF_USDA=32.353
NC_035080.1	32962591	.	C	A	.	.	MAF_USDA=1.639
NC_035080.1	32962726	.	T	G	.	.	MAF_INRAE=12.025
NC_035080.1	32962774	.	T	A	.	.	MAF_USDA=5.952
NC_035080.1	32962780	.	T	G	.	.	MAF_USDA=2.5
NC_035080.1	32962798	.	C	T	.	.	MAF_INRAE=5.063
NC_035080.1	32962989	.	G	A	.	.	MAF_INRAE=9.167;MAF_USDA=4.706
NC_035080.1	32963004	.	C	T	.	.	MAF_INRAE=16.456;MAF_USDA=10.0
NC_035080.1	32963047	.	T	A	.	.	MAF_USDA=1.639
NC_035080.1	32963051	.	G	T	.	.	MAF_INRAE=7.5
NC_035080.1	32963150	.	A	G	.	.	MAF_USDA=1.639
NC_035080.1	32963172	.	G	C	.	.	MAF_USDA=1.639
NC_035080.1	32963253	.	G	C	.	.	MAF_INRAE=5.833
NC_035080.1	32963305	.	G	A	.	.	MAF_USDA=3.333
NC_035080.1	32963362	.	C	A	.	.	MAF_USDA=3.333
NC_035080.1	32963364	.	T	C	.	.	MAF_INRAE=13.291;MAF_USDA=24.167
NC_035080.1	32963386	.	T	A	.	.	MAF_USDA=1.667
NC_035080.1	32963427	.	C	T	.	.	MAF_INRAE=10.127;MAF_USDA=7.143
NC_035080.1	32963443	.	G	A	.	.	MAF_INRAE=5.063;MAF_USDA=4.762
NC_035080.1	32963637	.	C	A	.	.	MAF_INRAE=10.0;MAF_USDA=5.952
NC_035080.1	32963731	.	C	T	.	.	MAF_INRAE=5.063;MAF_USDA=4.762
NC_035080.1	32963757	.	A	G	.	.	MAF_INRAE=10.0;MAF_USDA=4.762
NC_035080.1	32963921	.	G	T	.	.	MAF_USDA=1.639
NC_035080.1	32963946	.	G	A	.	.	MAF_INRAE=7.595;MAF_USDA=37.5
NC_035080.1	32963962	.	A	T	.	.	MAF_INRAE=44.304;MAF_USDA=24.118
NC_035080.1	32963963	.	A	T	.	.	MAF_INRAE=48.333;MAF_USDA=20.0
NC_035080.1	32964064	.	A	G	.	.	MAF_USDA=1.639
NC_035080.1	32964088	.	A	T	.	.	MAF_USDA=4.918
NC_035080.1	32964090	.	C	T	.	.	MAF_INRAE=48.734;MAF_USDA=48.235
NC_035080.1	32964151	.	A	C	.	.	MAF_USDA=8.333
NC_035080.1	32964176	.	A	G	.	.	MAF_USDA=1.639
NC_035080.1	32964277	.	G	A	.	.	MAF_USDA=5.738
NC_035080.1	32964278	.	C	T	.	.	MAF_USDA=3.279
NC_035080.1	32964358	.	C	T	.	.	MAF_USDA=4.918
NC_035080.1	32964432	.	C	T	.	.	MAF_USDA=5.738
NC_035080.1	32964464	.	T	C	.	.	MAF_USDA=5.738
NC_035080.1	32964500	.	G	A	.	.	MAF_USDA=1.765
NC_035080.1	32964534	.	C	T	.	.	MAF_INRAE=47.468;MAF_USDA=48.824
NC_035080.1	32964581	.	A	C	.	.	MAF_INRAE=20.886;MAF_USDA=45.882
NC_035080.1	32964607	.	G	C	.	.	MAF_USDA=6.25
NC_035080.1	32964612	.	T	C	.	.	MAF_INRAE=5.263;MAF_USDA=2.459
NC_035080.1	32964627	.	A	G	.	.	MAF_INRAE=5.696;MAF_USDA=11.176
NC_035080.1	32964637	.	AGT	AGG	.	.	MAF_USDA=22.917
NC_035080.1	32964639	.	T	G	.	.	MAF_INRAE=5.696
NC_035080.1	32964652	.	G	C	.	.	MAF_USDA=8.333
NC_035080.1	32964657	.	T	A	.	.	MAF_USDA=6.25
NC_035080.1	32964713	.	A	G	.	.	MAF_USDA=4.118
NC_035080.1	32964761	.	A	G	.	.	MAF_USDA=4.098
NC_035080.1	32964855	.	G	A	.	.	MAF_INRAE=10.127;MAF_USDA=17.647
NC_035080.1	32964868	.	G	C	.	.	MAF_INRAE=10.526
NC_035080.1	32964898	.	C	T	.	.	MAF_USDA=1.639
NC_035080.1	32964910	.	C	T	.	.	MAF_USDA=4.098
NC_035080.1	32965004	.	G	T	.	.	MAF_INRAE=13.924;MAF_USDA=7.647
NC_035080.1	32965029	.	C	T	.	.	MAF_INRAE=13.291;MAF_USDA=7.647
NC_035080.1	32965030	.	T	C	.	.	MAF_INRAE=9.167;MAF_USDA=7.647
NC_035080.1	32965054	.	A	G	.	.	MAF_INRAE=15.789;MAF_USDA=11.176
NC_035080.1	32965059	.	C	G	.	.	MAF_USDA=2.353
NC_035080.1	32965062	.	A	G	.	.	MAF_INRAE=42.105;MAF_USDA=30.588
NC_035080.1	32965104	.	C	G	.	.	MAF_INRAE=15.789;MAF_USDA=6.548
NC_035080.1	32965208	.	G	T	.	.	MAF_USDA=9.016
NC_035080.1	32965412	.	G	T	.	.	MAF_USDA=4.167
NC_035080.1	32965429	.	G	T	.	.	MAF_INRAE=10.526;MAF_USDA=22.917
NC_035080.1	32965481	.	A	T	.	.	MAF_INRAE=36.842;MAF_USDA=42.941
NC_035080.1	32965491	.	A	T	.	.	MAF_USDA=1.639
NC_035080.1	32965495	.	T	G	.	.	MAF_USDA=14.583
NC_035080.1	32965583	.	T	C	.	.	MAF_INRAE=39.241;MAF_USDA=10.0
NC_035080.1	32965593	.	C	T	.	.	MAF_INRAE=7.5
NC_035080.1	32965607	.	A	T	.	.	MAF_INRAE=7.5
NC_035080.1	32965621	.	G	A	.	.	MAF_INRAE=9.167;MAF_USDA=11.176
NC_035080.1	32965629	.	G	T	.	.	MAF_INRAE=9.167;MAF_USDA=12.941
NC_035080.1	32965640	.	T	A	.	.	MAF_INRAE=5.696;MAF_USDA=22.917
NC_035080.1	32965660	.	C	T	.	.	MAF_INRAE=16.456;MAF_USDA=20.588
NC_035080.1	32965705	.	T	C	.	.	MAF_INRAE=38.608;MAF_USDA=10.0
NC_035080.1	32965723	.	C	T	.	.	MAF_USDA=3.529
NC_035080.1	32965734	.	G	A	.	.	MAF_USDA=1.639
NC_035080.1	32965781	.	G	T	.	.	MAF_INRAE=8.333
NC_035080.1	32965852	.	G	T	.	.	MAF_USDA=6.25
NC_035080.1	32965904	.	C	T	.	.	MAF_USDA=6.25
NC_035080.1	32965926	.	G	C	.	.	MAF_INRAE=6.329;MAF_USDA=20.833
NC_035080.1	32966021	.	A	G	.	.	MAF_USDA=1.639
NC_035080.1	32966075	.	T	C	.	.	MAF_USDA=2.459
NC_035080.1	32966083	.	C	T	.	.	MAF_USDA=1.639
NC_035080.1	32966164	.	C	T	.	.	MAF_USDA=7.377
NC_035080.1	32966188	.	G	A	.	.	MAF_INRAE=36.667;MAF_USDA=8.235
NC_035080.1	32966210	.	C	T	.	.	MAF_INRAE=11.392;MAF_USDA=10.588
NC_035080.1	32966211	.	G	C	.	.	MAF_USDA=4.706
NC_035080.1	32966213	.	A	G	.	.	MAF_USDA=12.295
NC_035080.1	32966218	.	G	T	.	.	MAF_USDA=2.459
NC_035080.1	32966243	.	G	T	.	.	MAF_USDA=1.639
NC_035080.1	32966266	.	C	T	.	.	MAF_USDA=2.353
NC_035080.1	32966304	.	G	T	.	.	MAF_INRAE=15.789;MAF_USDA=4.118
NC_035080.1	32966383	.	C	G	.	.	MAF_USDA=10.588
NC_035080.1	32966413	.	G	T	.	.	MAF_USDA=10.588
NC_035080.1	32966472	.	G	T	.	.	MAF_USDA=1.19
NC_035080.1	32966671	.	C	T	.	.	MAF_USDA=1.667
NC_035080.1	32966719	.	A	G	.	.	MAF_INRAE=38.608;MAF_USDA=9.524
NC_035080.1	32966858	.	G	A	.	.	MAF_USDA=1.667
NC_035080.1	32966861	.	C	T	.	.	MAF_INRAE=7.5
NC_035080.1	32966965	.	G	A	.	.	MAF_USDA=1.667
NC_035080.1	32967013	.	C	G	.	.	MAF_USDA=1.667
NC_035080.1	32967036	.	G	A	.	.	MAF_INRAE=6.667;MAF_USDA=1.667
NC_035080.1	32967049	.	C	T	.	.	MAF_USDA=4.167
NC_035080.1	32967051	.	C	T	.	.	MAF_USDA=1.695
NC_035080.1	32967074	.	C	T	.	.	MAF_INRAE=15.789;MAF_USDA=14.583
NC_035080.1	32967095	.	G	A	.	.	MAF_INRAE=15.789;MAF_USDA=4.167
NC_035080.1	32967160	.	A	C	.	.	MAF_INRAE=2.5
NC_035080.1	32967189	.	C	T	.	.	MAF_USDA=2.459
NC_035080.1	32967301	.	T	C	.	.	MAF_INRAE=8.228;MAF_USDA=25.294
NC_035080.1	32967337	.	A	T	.	.	MAF_USDA=4.098
NC_035080.1	32967356	.	C	A	.	.	MAF_USDA=1.639
NC_035080.1	32967439	.	C	T	.	.	MAF_INRAE=40.506;MAF_USDA=48.235
NC_035080.1	32967451	.	A	G	.	.	MAF_USDA=5.294
NC_035080.1	32967459	.	A	C	.	.	MAF_USDA=4.918
NC_035080.1	32967475	.	T	A	.	.	MAF_INRAE=7.5;MAF_USDA=11.765
NC_035080.1	32967487	.	A	G	.	.	MAF_USDA=1.639
NC_035080.1	32967499	.	G	A	.	.	MAF_USDA=6.25
NC_035080.1	32967517	.	G	T	.	.	MAF_INRAE=15.823;MAF_USDA=20.588
NC_035080.1	32967542	.	G	C	.	.	MAF_USDA=2.459
NC_035080.1	32967572	.	C	A	.	.	MAF_INRAE=16.456;MAF_USDA=21.765
NC_035080.1	32967632	.	G	A	.	.	MAF_USDA=5.738
NC_035080.1	32967649	.	A	G	.	.	MAF_INRAE=15.789;MAF_USDA=14.118
NC_035080.1	32967652	.	G	T	.	.	MAF_USDA=2.459
NC_035080.1	32967825	.	A	T	.	.	MAF_INRAE=2.5
NC_035080.1	32967864	.	T	A	.	.	MAF_USDA=4.167
NC_035080.1	32967889	.	T	A	.	.	MAF_INRAE=39.873;MAF_USDA=11.176
NC_035080.1	32967969	.	G	A	.	.	MAF_USDA=1.639
NC_035080.1	32968024	.	G	T	.	.	MAF_USDA=4.918
NC_035080.1	32968032	.	C	T	.	.	MAF_INRAE=10.833;MAF_USDA=10.417
NC_035080.1	32968125	.	A	T	.	.	MAF_USDA=1.639
NC_035080.1	32968148	.	T	A	.	.	MAF_INRAE=13.924;MAF_USDA=8.824
NC_035080.1	32968205	.	C	A	.	.	MAF_USDA=12.353
NC_035080.1	32968255	.	A	C	.	.	MAF_USDA=4.118
NC_035080.1	32968420	.	C	T	.	.	MAF_USDA=4.918
NC_035080.1	32968424	.	A	C	.	.	MAF_INRAE=10.127;MAF_USDA=5.882
NC_035080.1	32968521	.	T	C	.	.	MAF_USDA=5.085
NC_035080.1	32968571	.	G	T	.	.	MAF_USDA=4.098
NC_035080.1	32968585	.	G	T	.	.	MAF_USDA=8.235
NC_035080.1	32968601	.	T	A	.	.	MAF_USDA=5.738
NC_035080.1	32968609	.	T	G	.	.	MAF_USDA=5.738
NC_035080.1	32968614	.	G	A	.	.	MAF_USDA=4.098
NC_035080.1	32968625	.	T	A	.	.	MAF_USDA=3.279
NC_035080.1	32968628	.	T	C	.	.	MAF_USDA=20.833
NC_035080.1	32968639	.	G	C	.	.	MAF_USDA=1.639
NC_035080.1	32968649	.	T	A	.	.	MAF_USDA=2.459
NC_035080.1	32968657	.	T	G	.	.	MAF_USDA=2.459
NC_035080.1	32968665	.	A	G	.	.	MAF_USDA=1.639
NC_035080.1	32968675	.	A	G	.	.	MAF_USDA=4.118
NC_035080.1	32968685	.	G	A	.	.	MAF_INRAE=2.5
NC_035080.1	32968691	.	T	G	.	.	MAF_USDA=3.279
NC_035080.1	32968705	.	T	G	.	.	MAF_USDA=6.557
NC_035080.1	32968721	.	A	T	.	.	MAF_USDA=2.459
NC_035080.1	32968729	.	G	T	.	.	MAF_USDA=4.098
NC_035080.1	32968734	.	A	G	.	.	MAF_USDA=9.016
NC_035080.1	32968743	.	T	C	.	.	MAF_USDA=40.0
NC_035080.1	32968745	.	A	T	.	.	MAF_USDA=4.918
NC_035080.1	32968753	.	T	G	.	.	MAF_USDA=9.016
NC_035080.1	32968758	.	G	A	.	.	MAF_USDA=12.353
NC_035080.1	32968764	.	G	A	.	.	MAF_USDA=11.176
NC_035080.1	32968769	.	A	T	.	.	MAF_USDA=37.5
NC_035080.1	32968777	.	G	T	.	.	MAF_USDA=41.667
NC_035080.1	32968793	.	T	A	.	.	MAF_USDA=6.471
NC_035080.1	32968801	.	T	G	.	.	MAF_USDA=8.235
NC_035080.1	32968806	.	G	A	.	.	MAF_USDA=3.279
NC_035080.1	32968815	.	C	T	.	.	MAF_USDA=2.459
NC_035080.1	32968828	.	G	A	.	.	MAF_USDA=6.471
NC_035080.1	32968830	.	G	A	.	.	MAF_USDA=3.279
NC_035080.1	32968833	.	A	G	.	.	MAF_USDA=39.583
NC_035080.1	32968841	.	T	A	.	.	MAF_USDA=15.882
NC_035080.1	32968843	.	A	G	.	.	MAF_USDA=4.118
NC_035080.1	32968849	.	A	G	.	.	MAF_USDA=22.917
NC_035080.1	32968853	.	T	G	.	.	MAF_USDA=14.706
NC_035080.1	32968857	.	A	G	.	.	MAF_INRAE=24.167;MAF_USDA=7.377
NC_035080.1	32968865	.	T	A	.	.	MAF_USDA=4.918
NC_035080.1	32968873	.	G	A	.	.	MAF_INRAE=24.167;MAF_USDA=9.016
NC_035080.1	32968939	.	C	T	.	.	MAF_USDA=47.059
NC_035080.1	32968963	.	C	T	.	.	MAF_USDA=37.647
NC_035080.1	32969022	.	G	C	.	.	MAF_INRAE=44.304;MAF_USDA=36.471
NC_035080.1	32969035	.	TGTCGGG	TGTCGGA	.	.	MAF_USDA=50.0
NC_035080.1	32969041	.	G	A	.	.	MAF_INRAE=44.304
NC_035080.1	32969056	.	C	T	.	.	MAF_INRAE=40.506;MAF_USDA=47.059
NC_035080.1	32969090	.	G	T	.	.	MAF_USDA=5.294
NC_035080.1	32969108	.	A	G	.	.	MAF_INRAE=13.291;MAF_USDA=11.176
NC_035080.1	32969115	.	C	T	.	.	MAF_INRAE=8.228
NC_035080.1	32969131	.	C	T	.	.	MAF_INRAE=10.526
NC_035080.1	32969194	.	T	A	.	.	MAF_INRAE=15.789;MAF_USDA=4.118
NC_035080.1	32969209	.	G	A	.	.	MAF_USDA=4.098
NC_035080.1	32969220	.	C	T	.	.	MAF_INRAE=15.789;MAF_USDA=8.235
NC_035080.1	32969221	.	G	A	.	.	MAF_INRAE=5.263
NC_035080.1	32969222	.	T	A	.	.	MAF_INRAE=10.0
NC_035080.1	32969244	.	G	C	.	.	MAF_USDA=2.459
NC_035080.1	32969247	.	C	G	.	.	MAF_INRAE=15.789;MAF_USDA=14.706
NC_035080.1	32969251	.	C	G	.	.	MAF_USDA=14.706
NC_035080.1	32969274	.	G	A	.	.	MAF_INRAE=4.43;MAF_USDA=20.833
NC_035080.1	32969276	.	C	A	.	.	MAF_USDA=2.5
NC_035080.1	32969291	.	G	C	.	.	MAF_INRAE=15.789;MAF_USDA=14.706
NC_035080.1	32969293	.	A	C	.	.	MAF_INRAE=37.975;MAF_USDA=9.412
NC_035080.1	32969391	.	T	G	.	.	MAF_INRAE=10.127;MAF_USDA=10.588
NC_035080.1	32969393	.	T	C	.	.	MAF_USDA=16.471
NC_035080.1	32969394	.	T	C	.	.	MAF_USDA=15.882
NC_035080.1	32969405	.	G	A	.	.	MAF_INRAE=15.789;MAF_USDA=8.824
NC_035080.1	32969439	.	G	T	.	.	MAF_INRAE=10.526;MAF_USDA=8.235
NC_035080.1	32969441	.	T	A	.	.	MAF_INRAE=36.667;MAF_USDA=48.235
NC_035080.1	32969475	.	T	C	.	.	MAF_INRAE=35.833;MAF_USDA=7.647
NC_035080.1	32969476	.	G	A	.	.	MAF_USDA=3.279
NC_035080.1	32969534	.	G	C	.	.	MAF_USDA=1.639
NC_035080.1	32969568	.	A	G	.	.	MAF_USDA=4.706
NC_035080.1	32969569	.	G	A	.	.	MAF_USDA=1.639
NC_035080.1	32969588	.	G	T	.	.	MAF_USDA=1.639
NC_035080.1	32969592	.	G	A	.	.	MAF_USDA=9.836
NC_035080.1	32969603	.	T	A	.	.	MAF_USDA=10.714
NC_035080.1	32969616	.	G	A	.	.	MAF_USDA=22.917
NC_035080.1	32969651	.	A	T	.	.	MAF_USDA=41.667
NC_035080.1	32969664	.	G	A	.	.	MAF_USDA=16.667
NC_035080.1	32969905	.	T	C	.	.	MAF_USDA=45.833
NC_035080.1	32969934	.	T	C	.	.	MAF_USDA=22.917
NC_035080.1	32969949	.	G	T	.	.	MAF_USDA=43.75
NC_035080.1	32969986	.	A	G	.	.	MAF_USDA=12.5
NC_035080.1	32970034	.	C	T	.	.	MAF_USDA=6.25
NC_035080.1	32970046	.	C	T	.	.	MAF_USDA=22.917
NC_035080.1	32970698	.	A	G	.	.	MAF_USDA=50.0
NC_035080.1	32970733	.	G	A	.	.	MAF_USDA=22.917
NC_035080.1	32970735	.	A	T	.	.	MAF_USDA=22.917
NC_035080.1	32970770	.	G	T	.	.	MAF_USDA=10.417
NC_035080.1	32970915	.	C	T	.	.	MAF_USDA=8.333
NC_035080.1	32970921	.	C	A	.	.	MAF_USDA=16.667
NC_035080.1	32970960	.	C	T	.	.	MAF_INRAE=15.789;MAF_USDA=17.857
NC_035080.1	32971054	.	A	C	.	.	MAF_USDA=4.098
NC_035080.1	32971136	.	C	T	.	.	MAF_INRAE=15.789;MAF_USDA=17.262
NC_035080.1	32971190	.	G	A	.	.	MAF_USDA=3.333
NC_035080.1	32971234	.	T	G	.	.	MAF_INRAE=9.167;MAF_USDA=7.143
NC_035080.1	32971237	.	C	G	.	.	MAF_INRAE=9.167;MAF_USDA=7.143
NC_035080.1	32971290	.	C	T	.	.	MAF_USDA=3.571
NC_035080.1	32971323	.	A	T	.	.	MAF_INRAE=39.241;MAF_USDA=10.843
NC_035080.1	32971325	.	C	T	.	.	MAF_INRAE=38.333;MAF_USDA=33.735
NC_035080.1	32971537	.	C	T	.	.	MAF_INRAE=15.789;MAF_USDA=14.881
NC_035080.1	32971545	.	A	C	.	.	MAF_INRAE=9.167;MAF_USDA=6.548
NC_035080.1	32971550	.	G	T	.	.	MAF_INRAE=15.789;MAF_USDA=14.881
NC_035080.1	32971551	.	C	T	.	.	MAF_INRAE=10.759;MAF_USDA=11.905
NC_035080.1	32971617	.	A	T	.	.	MAF_INRAE=15.789;MAF_USDA=22.917
NC_035080.1	32971632	.	G	A	.	.	MAF_INRAE=39.241;MAF_USDA=45.238
NC_035080.1	32971640	.	T	G	.	.	MAF_INRAE=10.759;MAF_USDA=8.929
NC_035080.1	32971673	.	T	A	.	.	MAF_INRAE=15.789;MAF_USDA=16.071
NC_035080.1	32971730	.	A	G	.	.	MAF_INRAE=15.789;MAF_USDA=15.476
NC_035080.1	32971811	.	G	T	.	.	MAF_INRAE=44.937;MAF_USDA=35.714
NC_035080.1	32971825	.	G	C	.	.	MAF_USDA=1.667
NC_035080.1	32971829	.	C	G	.	.	MAF_USDA=1.667
NC_035080.1	32971837	.	T	A	.	.	MAF_INRAE=15.789;MAF_USDA=15.476
NC_035080.1	32971985	.	G	A	.	.	MAF_INRAE=12.025;MAF_USDA=15.663
NC_035080.1	32972065	.	T	G	.	.	MAF_USDA=8.929
NC_035080.1	32972082	.	C	A	.	.	MAF_USDA=1.667
NC_035080.1	32972092	.	C	T	.	.	MAF_INRAE=44.937;MAF_USDA=35.119
NC_035080.1	32972093	.	T	A	.	.	MAF_INRAE=39.167;MAF_USDA=35.119
NC_035080.1	32972207	.	A	G	.	.	MAF_USDA=7.5
NC_035080.1	32972258	.	C	T	.	.	MAF_USDA=2.459
NC_035080.1	32972298	.	T	G	.	.	MAF_INRAE=10.759;MAF_USDA=15.476
NC_035080.1	32972315	.	C	A	.	.	MAF_INRAE=5.063;MAF_USDA=7.738
NC_035080.1	32972435	.	A	T	.	.	MAF_INRAE=39.873;MAF_USDA=29.167
NC_035080.1	32972471	.	ACCTCC	ACCTCA	.	.	MAF_USDA=6.25
NC_035080.1	32972516	.	G	T	.	.	MAF_INRAE=10.0
NC_035080.1	32972539	.	T	G	.	.	MAF_USDA=2.5
NC_035080.1	32972548	.	G	A	.	.	MAF_USDA=3.333
NC_035080.1	32972554	.	T	G	.	.	MAF_INRAE=13.924;MAF_USDA=1.667
NC_035080.1	32972623	.	C	A	.	.	MAF_INRAE=5.263;MAF_USDA=5.085
NC_035080.1	32972675	.	C	T	.	.	MAF_INRAE=2.5
NC_035080.1	32972693	.	T	G	.	.	MAF_USDA=4.098
NC_035080.1	32972727	.	T	G	.	.	MAF_USDA=8.333
NC_035080.1	32972753	.	G	T	.	.	MAF_USDA=3.571
NC_035080.1	32972918	.	T	C	.	.	MAF_INRAE=44.304;MAF_USDA=29.762
NC_035080.1	32972939	.	T	C	.	.	MAF_USDA=6.667
NC_035080.1	32972940	.	A	G	.	.	MAF_INRAE=2.5
NC_035080.1	32972966	.	C	A	.	.	MAF_INRAE=13.924;MAF_USDA=8.929
NC_035080.1	32973037	.	G	A	.	.	MAF_INRAE=10.127;MAF_USDA=10.0
NC_035080.1	32973105	.	T	G	.	.	MAF_USDA=1.667
NC_035080.1	32973151	.	C	T	.	.	MAF_USDA=8.333
NC_035080.1	32973251	.	A	C	.	.	MAF_USDA=2.5
NC_035080.1	32973338	.	A	T	.	.	MAF_INRAE=36.667;MAF_USDA=7.5
NC_035080.1	32973359	.	G	A	.	.	MAF_USDA=3.333
NC_035080.1	32973455	.	A	T	.	.	MAF_INRAE=15.789;MAF_USDA=11.176
NC_035080.1	32973493	.	C	A	.	.	MAF_USDA=3.279
NC_035080.1	32973509	.	T	G	.	.	MAF_USDA=5.738
NC_035080.1	32973553	.	A	G	.	.	MAF_INRAE=15.789;MAF_USDA=11.176
NC_035080.1	32973601	.	T	A	.	.	MAF_USDA=1.639
NC_035080.1	32973672	.	G	C	.	.	MAF_INRAE=32.911;MAF_USDA=28.235
NC_035080.1	32973676	.	G	T	.	.	MAF_USDA=2.459
NC_035080.1	32973686	.	T	G	.	.	MAF_INRAE=32.911;MAF_USDA=27.647
NC_035080.1	32973701	.	T	C	.	.	MAF_INRAE=38.333;MAF_USDA=35.417
NC_035080.1	32973728	.	A	G	.	.	MAF_INRAE=15.789;MAF_USDA=11.176
NC_035080.1	32973731	.	G	A	.	.	MAF_INRAE=38.333;MAF_USDA=32.941
NC_035080.1	32973891	.	T	C	.	.	MAF_INRAE=32.278;MAF_USDA=25.294
NC_035080.1	32973901	.	T	C	.	.	MAF_INRAE=36.667;MAF_USDA=13.529
NC_035080.1	32973962	.	A	C	.	.	MAF_INRAE=10.759;MAF_USDA=10.588
NC_035080.1	32974093	.	A	C	.	.	MAF_USDA=6.557
NC_035080.1	32974140	.	G	T	.	.	MAF_INRAE=32.911;MAF_USDA=25.882
NC_035080.1	32974214	.	T	C	.	.	MAF_INRAE=32.278;MAF_USDA=25.882
NC_035080.1	32974299	.	A	C	.	.	MAF_INRAE=15.789;MAF_USDA=8.824
NC_035080.1	32974356	.	A	G	.	.	MAF_USDA=4.098
NC_035080.1	32974376	.	G	T	.	.	MAF_INRAE=36.667;MAF_USDA=8.824
NC_035080.1	32974411	.	C	A	.	.	MAF_USDA=1.639
NC_035080.1	32974422	.	G	A	.	.	MAF_INRAE=32.911;MAF_USDA=25.294
NC_035080.1	32974462	.	A	G	.	.	MAF_INRAE=32.911;MAF_USDA=25.294
NC_035080.1	32974660	.	T	C	.	.	MAF_INRAE=11.392;MAF_USDA=10.0
NC_035080.1	32974788	.	C	G	.	.	MAF_USDA=2.083
NC_035080.1	32974903	.	C	A	.	.	MAF_USDA=4.098
NC_035080.1	32975053	.	G	C	.	.	MAF_USDA=2.941
NC_035080.1	32975063	.	G	C	.	.	MAF_USDA=1.639
NC_035080.1	32975122	.	G	A	.	.	MAF_USDA=3.529
NC_035080.1	32975221	.	T	C	.	.	MAF_INRAE=32.278;MAF_USDA=26.471
NC_035080.1	32975256	.	C	T	.	.	MAF_INRAE=11.392;MAF_USDA=6.25
NC_035080.1	32975297	.	T	C	.	.	MAF_INRAE=32.911;MAF_USDA=25.882
NC_035080.1	32975341	.	A	G	.	.	MAF_USDA=1.639
NC_035080.1	32975379	.	G	A	.	.	MAF_INRAE=36.667;MAF_USDA=8.824
NC_035080.1	32975397	.	G	A	.	.	MAF_INRAE=32.911;MAF_USDA=25.882
NC_035080.1	32975405	.	G	A	.	.	MAF_INRAE=8.228;MAF_USDA=1.639
NC_035080.1	32975455	.	T	A	.	.	MAF_INRAE=27.848;MAF_USDA=25.882
NC_035080.1	32975556	.	T	G	.	.	MAF_USDA=1.639
NC_035080.1	32975599	.	A	C	.	.	MAF_INRAE=37.5;MAF_USDA=13.095
NC_035080.1	32975624	.	C	G	.	.	MAF_INRAE=37.5;MAF_USDA=16.071
NC_035080.1	32975749	.	C	T	.	.	MAF_USDA=8.333
NC_035080.1	32975757	.	T	G	.	.	MAF_INRAE=38.333;MAF_USDA=27.083
NC_035080.1	32975792	.	C	T	.	.	MAF_INRAE=5.696;MAF_USDA=22.917
NC_035080.1	32975859	.	A	G	.	.	MAF_USDA=3.279
NC_035080.1	32975873	.	C	A	.	.	MAF_USDA=16.393
NC_035080.1	32975912	.	A	G	.	.	MAF_INRAE=32.911;MAF_USDA=21.765
NC_035080.1	32975933	.	C	T	.	.	MAF_USDA=3.279
NC_035080.1	32976032	.	A	T	.	.	MAF_INRAE=8.228;MAF_USDA=12.353
NC_035080.1	32976053	.	T	C	.	.	MAF_INRAE=36.667;MAF_USDA=21.667
NC_035080.1	32976065	.	C	A	.	.	MAF_USDA=1.639
NC_035080.1	32976117	.	T	G	.	.	MAF_USDA=4.118
NC_035080.1	32976176	.	C	T	.	.	MAF_USDA=21.765
NC_035080.1	32976354	.	C	T	.	.	MAF_USDA=6.25
NC_035080.1	32976367	.	C	A	.	.	MAF_USDA=22.941
NC_035080.1	32976417	.	A	C	.	.	MAF_USDA=23.529
NC_035080.1	32976428	.	A	C	.	.	MAF_INRAE=8.228;MAF_USDA=12.5
NC_035080.1	32976482	.	G	T	.	.	MAF_USDA=2.459
NC_035080.1	32976519	.	G	C	.	.	MAF_INRAE=44.304;MAF_USDA=24.706
NC_035080.1	32976616	.	T	G	.	.	MAF_USDA=4.118
NC_035080.1	32976757	.	A	T	.	.	MAF_USDA=2.941
NC_035080.1	32976933	.	G	C	.	.	MAF_INRAE=13.924;MAF_USDA=1.639
NC_035080.1	32976936	.	T	A	.	.	MAF_INRAE=5.696;MAF_USDA=22.917
NC_035080.1	32977014	.	G	A	.	.	MAF_INRAE=32.911;MAF_USDA=21.176
NC_035080.1	32977061	.	A	G	.	.	MAF_INRAE=32.911;MAF_USDA=20.588
NC_035080.1	32977128	.	G	T	.	.	MAF_INRAE=32.911;MAF_USDA=20.588
NC_035080.1	32977268	.	G	A	.	.	MAF_INRAE=32.911;MAF_USDA=20.588
NC_035080.1	32977343	.	C	T	.	.	MAF_INRAE=11.392;MAF_USDA=2.941
NC_035080.1	32977527	.	C	A	.	.	MAF_INRAE=11.392;MAF_USDA=2.941
NC_035080.1	32977559	.	G	T	.	.	MAF_USDA=2.459
NC_035080.1	32977587	.	C	T	.	.	MAF_INRAE=37.5;MAF_USDA=20.588
NC_035080.1	32977613	.	G	A	.	.	MAF_INRAE=39.167;MAF_USDA=20.588
NC_035080.1	32977616	.	A	T	.	.	MAF_INRAE=10.0;MAF_USDA=2.941
NC_035080.1	32977650	.	G	A	.	.	MAF_INRAE=32.911;MAF_USDA=20.588
NC_035080.1	32977794	.	C	T	.	.	MAF_INRAE=15.789;MAF_USDA=8.824
NC_035080.1	32977832	.	T	C	.	.	MAF_INRAE=7.595;MAF_USDA=10.588
NC_035080.1	32977875	.	C	A	.	.	MAF_INRAE=9.167
NC_035080.1	32977971	.	C	T	.	.	MAF_INRAE=15.789;MAF_USDA=8.824
NC_035080.1	32977991	.	G	T	.	.	MAF_USDA=1.639
NC_035080.1	32978055	.	A	C	.	.	MAF_INRAE=5.263
NC_035080.1	32978115	.	T	C	.	.	MAF_USDA=8.235
NC_035080.1	32978128	.	T	G	.	.	MAF_USDA=8.824
NC_035080.1	32978137	.	C	A	.	.	MAF_INRAE=48.333;MAF_USDA=33.529
NC_035080.1	32978190	.	T	C	.	.	MAF_USDA=8.824
NC_035080.1	32978207	.	T	A	.	.	MAF_USDA=8.824
NC_035080.1	32978217	.	C	A	.	.	MAF_INRAE=10.0;MAF_USDA=14.118
NC_035080.1	32978247	.	C	T	.	.	MAF_INRAE=28.333;MAF_USDA=30.0
NC_035080.1	32978283	.	T	C	.	.	MAF_USDA=8.824
NC_035080.1	32978309	.	G	A	.	.	MAF_USDA=2.459
NC_035080.1	32978345	.	A	C	.	.	MAF_USDA=10.0
NC_035080.1	32978453	.	T	C	.	.	MAF_INRAE=36.667;MAF_USDA=21.765
NC_035080.1	32978468	.	C	T	.	.	MAF_USDA=2.459
NC_035080.1	32978470	.	T	C	.	.	MAF_INRAE=47.5;MAF_USDA=34.118
NC_035080.1	32978552	.	C	T	.	.	MAF_USDA=1.639
NC_035080.1	32978553	.	G	A	.	.	MAF_INRAE=4.167;MAF_USDA=25.0
NC_035080.1	32978587	.	G	T	.	.	MAF_USDA=10.0
NC_035080.1	32978610	.	C	T	.	.	MAF_USDA=4.918
NC_035080.1	32978695	.	G	A	.	.	MAF_USDA=8.235
NC_035080.1	32978782	.	G	T	.	.	MAF_USDA=20.833
NC_035080.1	32978789	.	A	G	.	.	MAF_USDA=41.667
NC_035080.1	32978861	.	C	A	.	.	MAF_INRAE=7.5;MAF_USDA=1.695
NC_035080.1	32978916	.	C	G	.	.	MAF_USDA=27.083
NC_035080.1	32978931	.	A	G	.	.	MAF_INRAE=46.835;MAF_USDA=35.294
NC_035080.1	32978935	.	A	T	.	.	MAF_USDA=10.656
NC_035080.1	32978941	.	C	T	.	.	MAF_USDA=15.574
NC_035080.1	32978959	.	G	A	.	.	MAF_USDA=21.311
NC_035080.1	32978962	.	G	A	.	.	MAF_USDA=22.951
NC_035080.1	32978964	.	T	C	.	.	MAF_USDA=22.131
NC_035080.1	32978965	.	A	T	.	.	MAF_USDA=22.131
NC_035080.1	32979031	.	T	C	.	.	MAF_INRAE=2.5
NC_035080.1	32979032	.	G	A	.	.	MAF_INRAE=2.5
NC_035080.1	32979051	.	C	A	.	.	MAF_INRAE=12.658
NC_035080.1	32979065	.	C	A	.	.	MAF_INRAE=5.263;MAF_USDA=1.639
NC_035080.1	32979089	.	A	G	.	.	MAF_INRAE=6.962
NC_035080.1	32979201	.	G	C	.	.	MAF_INRAE=1.667;MAF_USDA=16.667
NC_035080.1	32979225	.	G	T	.	.	MAF_INRAE=48.333;MAF_USDA=32.941
NC_035080.1	32979237	.	T	C	.	.	MAF_INRAE=48.333;MAF_USDA=32.941
NC_035080.1	32979284	.	G	A	.	.	MAF_INRAE=9.167;MAF_USDA=10.588
NC_035080.1	32979290	.	G	T	.	.	MAF_INRAE=10.127;MAF_USDA=6.471
NC_035080.1	32979329	.	C	T	.	.	MAF_INRAE=26.667;MAF_USDA=22.917
NC_035080.1	32979337	.	C	T	.	.	MAF_INRAE=3.333
NC_035080.1	32979345	.	A	G	.	.	MAF_INRAE=3.333
NC_035080.1	32979350	.	C	T	.	.	MAF_INRAE=3.333
NC_035080.1	32979351	.	C	A	.	.	MAF_INRAE=3.333
NC_035080.1	32979355	.	G	A	.	.	MAF_INRAE=3.333
NC_035080.1	32979356	.	C	T	.	.	MAF_INRAE=3.333
NC_035080.1	32979360	.	G	T	.	.	MAF_INRAE=3.333
NC_035080.1	32979382	.	T	C	.	.	MAF_INRAE=13.158;MAF_USDA=8.235
NC_035080.1	32979447	.	G	C	.	.	MAF_USDA=4.918
NC_035080.1	32979484	.	T	C	.	.	MAF_INRAE=7.5;MAF_USDA=1.639
NC_035080.1	32979504	.	C	T	.	.	MAF_USDA=4.918
NC_035080.1	32979522	.	A	G	.	.	MAF_INRAE=48.333;MAF_USDA=32.941
NC_035080.1	32979625	.	G	T	.	.	MAF_INRAE=10.0;MAF_USDA=11.475
NC_035080.1	32979633	.	C	T	.	.	MAF_INRAE=10.0;MAF_USDA=6.25
NC_035080.1	32979668	.	A	G	.	.	MAF_USDA=8.235
NC_035080.1	32979703	.	C	A	.	.	MAF_USDA=8.235
NC_035080.1	32979720	.	T	C	.	.	MAF_USDA=8.824
NC_035080.1	32979730	.	C	T	.	.	MAF_USDA=7.647
NC_035080.1	32979735	.	C	T	.	.	MAF_INRAE=28.333;MAF_USDA=27.059
NC_035080.1	32979776	.	G	A	.	.	MAF_USDA=7.647
NC_035080.1	32979779	.	G	T	.	.	MAF_USDA=12.5
NC_035080.1	32979781	.	C	T	.	.	MAF_USDA=7.647
NC_035080.1	32979782	.	A	G	.	.	MAF_USDA=8.235
NC_035080.1	32979811	.	T	A	.	.	MAF_USDA=7.647
NC_035080.1	32979819	.	A	G	.	.	MAF_USDA=10.0
NC_035080.1	32979832	.	G	C	.	.	MAF_USDA=10.588
NC_035080.1	32979863	.	A	G	.	.	MAF_USDA=4.918
NC_035080.1	32979937	.	A	C	.	.	MAF_USDA=1.639
NC_035080.1	32979948	.	T	C	.	.	MAF_USDA=4.918
NC_035080.1	32979964	.	T	C	.	.	MAF_USDA=4.918
NC_035080.1	32979975	.	G	T	.	.	MAF_INRAE=10.0;MAF_USDA=1.639
NC_035080.1	32980018	.	G	A	.	.	MAF_INRAE=5.263;MAF_USDA=2.459
NC_035080.1	32980026	.	G	A	.	.	MAF_INRAE=15.789
NC_035080.1	32980028	.	A	G	.	.	MAF_INRAE=5.263
NC_035080.1	32980082	.	C	A	.	.	MAF_INRAE=15.789;MAF_USDA=8.824
NC_035080.1	32980094	.	G	C	.	.	MAF_INRAE=5.696;MAF_USDA=22.917
NC_035080.1	32980113	.	C	G	.	.	MAF_INRAE=15.789;MAF_USDA=8.824
NC_035080.1	32980121	.	T	C	.	.	MAF_INRAE=15.789;MAF_USDA=8.824
NC_035080.1	32980167	.	C	T	.	.	MAF_USDA=2.5
NC_035080.1	32980194	.	G	A	.	.	MAF_INRAE=15.789;MAF_USDA=8.824
NC_035080.1	32980199	.	G	A	.	.	MAF_INRAE=13.924;MAF_USDA=1.639
NC_035080.1	32980224	.	A	G	.	.	MAF_INRAE=15.789;MAF_USDA=8.824
NC_035080.1	32980226	.	C	A	.	.	MAF_USDA=8.824
NC_035080.1	32980257	.	G	A	.	.	MAF_USDA=2.459
NC_035080.1	32980299	.	C	T	.	.	MAF_USDA=4.918
NC_035080.1	32980335	.	A	G	.	.	MAF_INRAE=45.57;MAF_USDA=34.706
NC_035080.1	32980355	.	G	C	.	.	MAF_USDA=14.583
NC_035080.1	32980357	.	C	T	.	.	MAF_USDA=1.667
NC_035080.1	32980390	.	C	T	.	.	MAF_INRAE=37.5;MAF_USDA=8.824
NC_035080.1	32980407	.	A	G	.	.	MAF_INRAE=15.789;MAF_USDA=8.235
NC_035080.1	32980425	.	T	C	.	.	MAF_INRAE=15.789;MAF_USDA=8.235
NC_035080.1	32980452	.	C	T	.	.	MAF_INRAE=15.789;MAF_USDA=9.412
NC_035080.1	32980601	.	T	A	.	.	MAF_INRAE=15.789;MAF_USDA=8.824
NC_035080.1	32980649	.	A	G	.	.	MAF_INRAE=7.5
NC_035080.1	32980687	.	G	A	.	.	MAF_INRAE=15.789;MAF_USDA=8.824
NC_035080.1	32980701	.	T	C	.	.	MAF_USDA=5.294
NC_035080.1	32980729	.	C	A	.	.	MAF_INRAE=15.789;MAF_USDA=9.412
NC_035080.1	32980768	.	C	T	.	.	MAF_INRAE=34.177;MAF_USDA=18.824
NC_035080.1	32980788	.	C	T	.	.	MAF_INRAE=15.789;MAF_USDA=8.824
NC_035080.1	32980851	.	C	T	.	.	MAF_INRAE=15.789;MAF_USDA=8.824
NC_035080.1	32980871	.	T	G	.	.	MAF_INRAE=15.789;MAF_USDA=8.235
NC_035080.1	32980889	.	G	T	.	.	MAF_INRAE=5.063;MAF_USDA=8.824
NC_035080.1	32980896	.	G	T	.	.	MAF_INRAE=15.789;MAF_USDA=5.882
NC_035080.1	32980897	.	C	T	.	.	MAF_USDA=5.882
NC_035080.1	32980902	.	G	C	.	.	MAF_INRAE=3.333
NC_035080.1	32980914	.	C	T	.	.	MAF_USDA=7.647
NC_035080.1	32980915	.	G	A	.	.	MAF_USDA=1.639
NC_035080.1	32980932	.	G	T	.	.	MAF_INRAE=3.333
NC_035080.1	32980933	.	C	T	.	.	MAF_INRAE=12.5;MAF_USDA=11.176
NC_035080.1	32980948	.	T	G	.	.	MAF_INRAE=7.5
NC_035080.1	32981202	.	G	A	.	.	MAF_INRAE=41.772;MAF_USDA=28.824
NC_035080.1	32981209	.	C	T	.	.	MAF_INRAE=15.789;MAF_USDA=7.647
NC_035080.1	32981217	.	C	T	.	.	MAF_INRAE=15.789;MAF_USDA=7.647
NC_035080.1	32981289	.	C	T	.	.	MAF_INRAE=15.789;MAF_USDA=8.824
NC_035080.1	32981306	.	G	A	.	.	MAF_INRAE=15.789;MAF_USDA=8.824
NC_035080.1	32981337	.	T	G	.	.	MAF_USDA=1.639
NC_035080.1	32981371	.	T	C	.	.	MAF_INRAE=15.789;MAF_USDA=8.235
NC_035080.1	32981396	.	T	C	.	.	MAF_INRAE=13.924
NC_035080.1	32981400	.	T	G	.	.	MAF_INRAE=15.789;MAF_USDA=8.235
NC_035080.1	32981465	.	A	G	.	.	MAF_INRAE=15.789;MAF_USDA=8.235
NC_035080.1	32981466	.	C	A,T	.	.	MAF_INRAE=7.5;MAF_USDA=8.824
NC_035080.1	32981491	.	G	A	.	.	MAF_INRAE=8.228;MAF_USDA=1.639
NC_035080.1	32981548	.	C	T	.	.	MAF_INRAE=10.127;MAF_USDA=8.333
NC_035080.1	32981601	.	A	C	.	.	MAF_INRAE=5.696;MAF_USDA=17.857
NC_035080.1	32981602	.	G	C	.	.	MAF_INRAE=4.167;MAF_USDA=17.857
NC_035080.1	32981605	.	T	A	.	.	MAF_USDA=7.738
NC_035080.1	32981669	.	T	G	.	.	MAF_USDA=7.143
NC_035080.1	32981683	.	G	T	.	.	MAF_INRAE=4.167;MAF_USDA=18.452
NC_035080.1	32981760	.	G	C	.	.	MAF_INRAE=10.0;MAF_USDA=4.167
NC_035080.1	32981812	.	C	T	.	.	MAF_USDA=1.695
NC_035080.1	32981881	.	G	T	.	.	MAF_USDA=2.083
NC_035080.1	32981926	.	T	C	.	.	MAF_USDA=11.864
NC_035080.1	32982002	.	G	A	.	.	MAF_USDA=2.542
NC_035080.1	32982018	.	A	C	.	.	MAF_USDA=2.542
NC_035080.1	32982074	.	G	C	.	.	MAF_INRAE=15.789;MAF_USDA=8.235
NC_035080.1	32982111	.	C	A	.	.	MAF_USDA=3.279
NC_035080.1	32982125	.	C	T	.	.	MAF_USDA=3.279
NC_035080.1	32982128	.	C	T	.	.	MAF_USDA=4.918
NC_035080.1	32982129	.	A	G	.	.	MAF_INRAE=42.5;MAF_USDA=42.941
NC_035080.1	32982134	.	CCTATAGTC	CCTATAGTT	.	.	MAF_USDA=4.348
NC_035080.1	32982161	.	A	T	.	.	MAF_INRAE=8.228;MAF_USDA=10.588
NC_035080.1	32982198	.	C	T	.	.	MAF_INRAE=15.789;MAF_USDA=8.235
NC_035080.1	32982251	.	G	T	.	.	MAF_USDA=5.294
NC_035080.1	32982304	.	T	C	.	.	MAF_INRAE=41.139;MAF_USDA=32.941
NC_035080.1	32982312	.	C	T	.	.	MAF_INRAE=13.924;MAF_USDA=1.639
NC_035080.1	32982342	.	C	T	.	.	MAF_INRAE=15.789;MAF_USDA=8.929
NC_035080.1	32982369	.	G	A	.	.	MAF_USDA=1.639
NC_035080.1	32982381	.	A	G	.	.	MAF_INRAE=8.228;MAF_USDA=11.176
NC_035080.1	32982443	.	C	T	.	.	MAF_USDA=2.083
NC_035080.1	32982458	.	G	A	.	.	MAF_INRAE=15.789;MAF_USDA=12.5
NC_035080.1	32982467	.	A	T	.	.	MAF_USDA=1.639
NC_035080.1	32982493	.	T	C	.	.	MAF_INRAE=8.228;MAF_USDA=10.588
NC_035080.1	32982530	.	C	A	.	.	MAF_INRAE=15.789;MAF_USDA=8.235
NC_035080.1	32982540	.	G	A	.	.	MAF_INRAE=5.263;MAF_USDA=1.639
NC_035080.1	32982552	.	C	G	.	.	MAF_INRAE=10.759;MAF_USDA=8.824
NC_035080.1	32982563	.	A	T	.	.	MAF_USDA=4.706
NC_035080.1	32982580	.	C	A	.	.	MAF_USDA=1.639
NC_035080.1	32982611	.	A	G	.	.	MAF_INRAE=15.789;MAF_USDA=7.647
NC_035080.1	32982625	.	C	T	.	.	MAF_INRAE=15.789;MAF_USDA=7.647
NC_035080.1	32982650	.	T	C	.	.	MAF_INRAE=15.789;MAF_USDA=14.583
NC_035080.1	32982722	.	C	T	.	.	MAF_INRAE=15.789;MAF_USDA=8.824
NC_035080.1	32982735	.	T	A	.	.	MAF_INRAE=15.789;MAF_USDA=8.333
NC_035080.1	32982752	.	A	G	.	.	MAF_INRAE=20.886;MAF_USDA=34.524
NC_035080.1	32982753	.	C	G	.	.	MAF_USDA=8.333
NC_035080.1	32982754	.	C	T	.	.	MAF_USDA=8.333
NC_035080.1	32982782	.	C	T	.	.	MAF_INRAE=15.789;MAF_USDA=8.333
NC_035080.1	32982827	.	G	A	.	.	MAF_INRAE=15.789;MAF_USDA=8.235
NC_035080.1	32982868	.	T	C	.	.	MAF_INRAE=15.789
NC_035080.1	32982888	.	G	A	.	.	MAF_INRAE=15.789;MAF_USDA=8.235
NC_035080.1	32982907	.	C	T	.	.	MAF_INRAE=15.789;MAF_USDA=7.647
NC_035080.1	32982953	.	T	G	.	.	MAF_USDA=8.235
NC_035080.1	32982969	.	C	T	.	.	MAF_USDA=1.639
NC_035080.1	32983024	.	G	A	.	.	MAF_USDA=5.294
NC_035080.1	32983027	.	G	A	.	.	MAF_USDA=7.647
NC_035080.1	32983038	.	G	A	.	.	MAF_USDA=6.471
NC_035080.1	32983050	.	C	A	.	.	MAF_USDA=5.882
NC_035080.1	32983105	.	C	T	.	.	MAF_USDA=1.639
NC_035080.1	32983112	.	C	T	.	.	MAF_USDA=5.952
NC_035080.1	32983173	.	T	C	.	.	MAF_USDA=6.25
NC_035080.1	32983273	.	T	C	.	.	MAF_INRAE=36.667;MAF_USDA=11.765
NC_035080.1	32983324	.	A	G	.	.	MAF_INRAE=15.789;MAF_USDA=5.882
NC_035080.1	32983335	.	T	A	.	.	MAF_INRAE=15.789;MAF_USDA=8.235
NC_035080.1	32983339	.	T	A	.	.	MAF_INRAE=11.392;MAF_USDA=6.25
NC_035080.1	32983341	.	G	T	.	.	MAF_INRAE=15.789;MAF_USDA=8.235
NC_035080.1	32983370	.	G	A	.	.	MAF_INRAE=9.167;MAF_USDA=7.059
NC_035080.1	32983410	.	T	C	.	.	MAF_INRAE=15.789;MAF_USDA=10.588
NC_035080.1	32983458	.	C	A	.	.	MAF_INRAE=5.263
NC_035080.1	32983487	.	T	G	.	.	MAF_INRAE=21.519;MAF_USDA=31.765
NC_035080.1	32983490	.	C	A	.	.	MAF_USDA=4.918
NC_035080.1	32983525	.	G	A	.	.	MAF_USDA=4.918
NC_035080.1	32983641	.	G	A	.	.	MAF_INRAE=4.43;MAF_USDA=22.917
NC_035080.1	32983729	.	C	T	.	.	MAF_INRAE=15.789;MAF_USDA=8.824
NC_035080.1	32983737	.	G	A	.	.	MAF_INRAE=36.667;MAF_USDA=12.353
NC_035080.1	32983760	.	C	T	.	.	MAF_INRAE=15.789;MAF_USDA=8.824
NC_035080.1	32983772	.	C	A	.	.	MAF_INRAE=5.263
NC_035080.1	32983795	.	A	C	.	.	MAF_INRAE=5.263;MAF_USDA=2.459
NC_035080.1	32983822	.	C	T	.	.	MAF_INRAE=15.789;MAF_USDA=8.824
NC_035080.1	32983883	.	A	C	.	.	MAF_INRAE=7.5
NC_035080.1	32983899	.	G	A	.	.	MAF_USDA=4.918
NC_035080.1	32984108	.	C	T	.	.	MAF_INRAE=15.789;MAF_USDA=8.824
NC_035080.1	32984135	.	C	A	.	.	MAF_USDA=2.459
NC_035080.1	32984154	.	T	C	.	.	MAF_USDA=5.738
NC_035080.1	32984180	.	A	T	.	.	MAF_INRAE=15.789;MAF_USDA=8.824
NC_035080.1	32984187	.	G	T	.	.	MAF_INRAE=25.949;MAF_USDA=32.353
NC_035080.1	32984233	.	A	T	.	.	MAF_INRAE=15.789;MAF_USDA=8.824
NC_035080.1	32984246	.	G	C	.	.	MAF_INRAE=15.789;MAF_USDA=8.824
NC_035080.1	32984295	.	C	T	.	.	MAF_INRAE=15.789;MAF_USDA=8.235
NC_035080.1	32984438	.	G	A	.	.	MAF_USDA=4.918
NC_035080.1	32984465	.	A	C	.	.	MAF_INRAE=15.789;MAF_USDA=4.118
NC_035080.1	32984514	.	G	A	.	.	MAF_INRAE=21.519;MAF_USDA=27.059
NC_035080.1	32984553	.	G	C	.	.	MAF_INRAE=8.228;MAF_USDA=1.667
NC_035080.1	32984619	.	G	A	.	.	MAF_USDA=4.167
NC_035080.1	32984730	.	A	G	.	.	MAF_INRAE=15.789;MAF_USDA=8.824
NC_035080.1	32984739	.	C	A	.	.	MAF_INRAE=8.228;MAF_USDA=11.765
NC_035080.1	32984746	.	A	G	.	.	MAF_USDA=2.459
NC_035080.1	32984768	.	C	G	.	.	MAF_INRAE=15.789;MAF_USDA=4.118
NC_035080.1	32984776	.	C	A	.	.	MAF_INRAE=15.789;MAF_USDA=8.824
NC_035080.1	32984833	.	C	T	.	.	MAF_INRAE=15.789;MAF_USDA=8.235
NC_035080.1	32984944	.	G	A	.	.	MAF_USDA=1.765
NC_035080.1	32984955	.	C	T	.	.	MAF_USDA=1.639
NC_035080.1	32985008	.	A	G	.	.	MAF_INRAE=15.789;MAF_USDA=8.824
NC_035080.1	32985106	.	G	T	.	.	MAF_INRAE=5.263
NC_035080.1	32985108	.	C	A	.	.	MAF_INRAE=15.789;MAF_USDA=8.235
NC_035080.1	32985154	.	T	C	.	.	MAF_INRAE=5.263;MAF_USDA=2.459
NC_035080.1	32985215	.	T	G	.	.	MAF_INRAE=15.789;MAF_USDA=7.647
NC_035080.1	32985255	.	A	G	.	.	MAF_INRAE=15.789;MAF_USDA=7.647
NC_035080.1	32985304	.	T	C	.	.	MAF_USDA=4.918
NC_035080.1	32985320	.	T	G	.	.	MAF_INRAE=15.789;MAF_USDA=8.824
NC_035080.1	32985329	.	A	G	.	.	MAF_INRAE=15.789;MAF_USDA=8.235
NC_035080.1	32985336	.	C	G	.	.	MAF_INRAE=10.759;MAF_USDA=2.941
NC_035080.1	32985414	.	T	C	.	.	MAF_INRAE=5.696;MAF_USDA=20.0
NC_035080.1	32985426	.	A	T	.	.	MAF_USDA=1.639
NC_035080.1	32985465	.	T	G	.	.	MAF_INRAE=10.0
NC_035080.1	32985507	.	G	A	.	.	MAF_INRAE=15.789;MAF_USDA=7.647
NC_035080.1	32985582	.	A	G	.	.	MAF_INRAE=15.789;MAF_USDA=8.824
NC_035080.1	32985652	.	T	C	.	.	MAF_INRAE=19.62;MAF_USDA=24.706
NC_035080.1	32985786	.	C	T	.	.	MAF_INRAE=15.789;MAF_USDA=7.647
NC_035080.1	32985809	.	G	T	.	.	MAF_USDA=22.917
NC_035080.1	32985810	.	G	T	.	.	MAF_USDA=22.917
NC_035080.1	32985811	.	T	C	.	.	MAF_USDA=35.246
NC_035080.1	32985828	.	C	T	.	.	MAF_INRAE=26.582;MAF_USDA=31.765
NC_035080.1	32985843	.	A	T	.	.	MAF_INRAE=15.789;MAF_USDA=8.235
NC_035080.1	32985866	.	A	G	.	.	MAF_INRAE=15.789;MAF_USDA=8.235
NC_035080.1	32985885	.	A	G	.	.	MAF_USDA=1.639
NC_035080.1	32985892	.	A	G	.	.	MAF_INRAE=15.789;MAF_USDA=8.235
NC_035080.1	32985901	.	C	T	.	.	MAF_INRAE=15.789;MAF_USDA=8.235
NC_035080.1	32985942	.	G	T	.	.	MAF_USDA=4.918
NC_035080.1	32985945	.	C	T	.	.	MAF_INRAE=7.5
NC_035080.1	32986058	.	A	G	.	.	MAF_INRAE=15.789;MAF_USDA=9.412
NC_035080.1	32986107	.	C	A	.	.	MAF_USDA=9.412
NC_035080.1	32986149	.	C	T	.	.	MAF_INRAE=36.667;MAF_USDA=8.824
NC_035080.1	32986182	.	A	C	.	.	MAF_INRAE=15.789;MAF_USDA=8.824
NC_035080.1	32986247	.	C	T	.	.	MAF_INRAE=15.789;MAF_USDA=8.824
NC_035080.1	32986267	.	C	T	.	.	MAF_INRAE=15.789;MAF_USDA=8.824
NC_035080.1	32986303	.	C	T	.	.	MAF_INRAE=8.228;MAF_USDA=11.176
NC_035080.1	32986329	.	G	A	.	.	MAF_USDA=5.738
NC_035080.1	32986330	.	A	C	.	.	MAF_INRAE=37.5;MAF_USDA=7.647
NC_035080.1	32986338	.	G	A	.	.	MAF_INRAE=9.494;MAF_USDA=9.412
NC_035080.1	32986359	.	T	C	.	.	MAF_INRAE=15.789;MAF_USDA=9.412
NC_035080.1	32986360	.	C	T	.	.	MAF_USDA=2.459
NC_035080.1	32986408	.	G	A	.	.	MAF_INRAE=36.667;MAF_USDA=8.824
NC_035080.1	32986445	.	A	T	.	.	MAF_USDA=3.279
NC_035080.1	32986483	.	A	G	.	.	MAF_INRAE=15.789;MAF_USDA=8.235
NC_035080.1	32986537	.	C	T	.	.	MAF_INRAE=15.789;MAF_USDA=8.235
NC_035080.1	32986543	.	A	C	.	.	MAF_INRAE=11.392;MAF_USDA=6.25
NC_035080.1	32986566	.	C	A	.	.	MAF_INRAE=26.582;MAF_USDA=32.353
NC_035080.1	32986568	.	C	T	.	.	MAF_INRAE=15.789;MAF_USDA=8.235
NC_035080.1	32986588	.	A	G	.	.	MAF_INRAE=15.789;MAF_USDA=8.235
NC_035080.1	32986605	.	G	C	.	.	MAF_INRAE=15.789;MAF_USDA=8.235
NC_035080.1	32986629	.	G	A	.	.	MAF_INRAE=5.263;MAF_USDA=2.459
NC_035080.1	32986683	.	G	A	.	.	MAF_INRAE=13.291;MAF_USDA=1.667
NC_035080.1	32986787	.	TG	TT	.	.	MAF_USDA=45.652
NC_035080.1	32986789	.	G	T	.	.	MAF_INRAE=11.667
NC_035080.1	32986838	.	G	T	.	.	MAF_INRAE=35.0;MAF_USDA=12.5
NC_035080.1	32986872	.	G	A	.	.	MAF_INRAE=15.789;MAF_USDA=4.878
NC_035080.1	32986931	.	A	T	.	.	MAF_USDA=5.738
NC_035080.1	32986943	.	T	G	.	.	MAF_INRAE=46.835;MAF_USDA=43.529
NC_035080.1	32986945	.	A	C	.	.	MAF_USDA=8.824
NC_035080.1	32987101	.	A	T	.	.	MAF_USDA=16.667
NC_035080.1	32987117	.	T	A	.	.	MAF_USDA=1.667
NC_035080.1	32987126	.	T	G	.	.	MAF_USDA=1.639
NC_035080.1	32987128	.	A	G	.	.	MAF_USDA=7.059
NC_035080.1	32987192	.	G	A	.	.	MAF_INRAE=6.962;MAF_USDA=5.738
NC_035080.1	32987193	.	G	A	.	.	MAF_USDA=7.647
NC_035080.1	32987359	.	G	A	.	.	MAF_USDA=6.25
NC_035080.1	32987367	.	C	A	.	.	MAF_USDA=3.279
NC_035080.1	32987452	.	T	A	.	.	MAF_INRAE=36.667;MAF_USDA=7.647
NC_035080.1	32987458	.	C	T	.	.	MAF_INRAE=8.228;MAF_USDA=11.176
NC_035080.1	32987516	.	G	A	.	.	MAF_INRAE=15.789;MAF_USDA=6.471
NC_035080.1	32987524	.	A	T	.	.	MAF_USDA=1.639
NC_035080.1	32987627	.	C	T	.	.	MAF_INRAE=15.789;MAF_USDA=14.583
NC_035080.1	32987649	.	C	A	.	.	MAF_INRAE=10.759;MAF_USDA=8.235
NC_035080.1	32987664	.	C	A	.	.	MAF_USDA=1.639
NC_035080.1	32987706	.	A	G	.	.	MAF_USDA=2.459
NC_035080.1	32987721	.	C	A	.	.	MAF_USDA=4.167
NC_035080.1	32987724	.	G	A	.	.	MAF_INRAE=39.241;MAF_USDA=20.833
NC_035080.1	32987767	.	C	T	.	.	MAF_USDA=4.167
NC_035080.1	32987773	.	A	G	.	.	MAF_INRAE=11.392;MAF_USDA=2.941
NC_035080.1	32987849	.	G	A	.	.	MAF_INRAE=12.658
NC_035080.1	32987877	.	C	A	.	.	MAF_INRAE=8.228;MAF_USDA=11.31
NC_035080.1	32987913	.	C	A	.	.	MAF_USDA=1.639
NC_035080.1	32987917	.	T	C	.	.	MAF_INRAE=8.228;MAF_USDA=11.176
NC_035080.1	32987985	.	T	A	.	.	MAF_INRAE=8.228;MAF_USDA=10.588
NC_035080.1	32987992	.	G	A	.	.	MAF_INRAE=12.658
NC_035080.1	32988079	.	T	A	.	.	MAF_INRAE=8.228;MAF_USDA=11.176
NC_035080.1	32988147	.	C	T	.	.	MAF_USDA=6.471
NC_035080.1	32988241	.	T	C	.	.	MAF_USDA=2.459
NC_035080.1	32988304	.	T	C	.	.	MAF_USDA=4.118
NC_035080.1	32988331	.	T	C	.	.	MAF_INRAE=8.228;MAF_USDA=11.176
NC_035080.1	32988333	.	A	G	.	.	MAF_INRAE=9.167;MAF_USDA=11.176
NC_035080.1	32988343	.	G	A	.	.	MAF_USDA=8.824
NC_035080.1	32988412	.	C	T	.	.	MAF_USDA=5.882
NC_035080.1	32988419	.	C	T	.	.	MAF_USDA=1.639
NC_035080.1	32988428	.	G	A	.	.	MAF_INRAE=5.263
NC_035080.1	32988432	.	A	C	.	.	MAF_INRAE=10.0;MAF_USDA=15.476
NC_035080.1	32988451	.	G	A	.	.	MAF_USDA=2.5
NC_035080.1	32988484	.	G	A	.	.	MAF_USDA=1.639
NC_035080.1	32988627	.	T	C	.	.	MAF_INRAE=8.228;MAF_USDA=12.353
NC_035080.1	32988689	.	C	G	.	.	MAF_INRAE=8.228;MAF_USDA=10.0
NC_035080.1	32988692	.	C	A	.	.	MAF_INRAE=9.167;MAF_USDA=10.0
NC_035080.1	32988704	.	T	A	.	.	MAF_INRAE=7.595;MAF_USDA=1.639
NC_035080.1	32988711	.	C	G	.	.	MAF_USDA=2.459
NC_035080.1	32988730	.	G	A	.	.	MAF_USDA=3.279
NC_035080.1	32988733	.	A	G	.	.	MAF_USDA=3.279
NC_035080.1	32988786	.	G	T	.	.	MAF_INRAE=26.582;MAF_USDA=35.882
NC_035080.1	32988792	.	C	G	.	.	MAF_INRAE=8.228;MAF_USDA=9.412
NC_035080.1	32988802	.	T	G	.	.	MAF_INRAE=10.759;MAF_USDA=10.0
NC_035080.1	32988814	.	T	G	.	.	MAF_INRAE=8.228;MAF_USDA=10.0
NC_035080.1	32988899	.	C	A,T	.	.	MAF_INRAE=5.263
NC_035080.1	32988900	.	A	C	.	.	MAF_USDA=2.083
NC_035080.1	32988940	.	A	G	.	.	MAF_INRAE=13.924;MAF_USDA=1.639
NC_035080.1	32988998	.	G	A	.	.	MAF_INRAE=5.696;MAF_USDA=22.917
NC_035080.1	32989065	.	T	A	.	.	MAF_INRAE=5.063;MAF_USDA=22.917
NC_035080.1	32989134	.	A	G	.	.	MAF_USDA=7.647
NC_035080.1	32989291	.	A	G	.	.	MAF_INRAE=9.494;MAF_USDA=11.765
NC_035080.1	32989337	.	G	T	.	.	MAF_INRAE=26.582;MAF_USDA=22.917
NC_035080.1	32989338	.	A	T	.	.	MAF_USDA=1.639
NC_035080.1	32989360	.	C	T	.	.	MAF_USDA=1.639
NC_035080.1	32989379	.	A	T	.	.	MAF_INRAE=9.494;MAF_USDA=11.765
NC_035080.1	32989402	.	T	A	.	.	MAF_INRAE=9.494;MAF_USDA=12.353
NC_035080.1	32989403	.	A	G	.	.	MAF_INRAE=9.167;MAF_USDA=12.941
NC_035080.1	32989475	.	C	T	.	.	MAF_INRAE=11.392;MAF_USDA=8.824
NC_035080.1	32989476	.	A	G	.	.	MAF_INRAE=9.167;MAF_USDA=11.765
NC_035080.1	32989520	.	A	G	.	.	MAF_INRAE=26.582;MAF_USDA=36.471
NC_035080.1	32989645	.	G	A	.	.	MAF_INRAE=11.392;MAF_USDA=1.639
NC_035080.1	32989724	.	A	T	.	.	MAF_USDA=12.353
NC_035080.1	32989729	.	C	T	.	.	MAF_USDA=8.333
NC_035080.1	32989836	.	C	A	.	.	MAF_USDA=8.333
NC_035080.1	32989953	.	T	C	.	.	MAF_USDA=5.294
NC_035080.1	32989996	.	T	G	.	.	MAF_INRAE=9.494;MAF_USDA=12.353
NC_035080.1	32990008	.	G	A	.	.	MAF_USDA=3.529
NC_035080.1	32990111	.	A	G	.	.	MAF_INRAE=15.19;MAF_USDA=18.235
NC_035080.1	32990148	.	G	A	.	.	MAF_USDA=2.459
NC_035080.1	32990157	.	C	G	.	.	MAF_INRAE=5.696;MAF_USDA=22.917
NC_035080.1	32990204	.	T	C	.	.	MAF_INRAE=40.506;MAF_USDA=28.824
NC_035080.1	32990227	.	T	A	.	.	MAF_INRAE=10.127;MAF_USDA=12.353
NC_035080.1	32990308	.	G	C	.	.	MAF_USDA=4.167
NC_035080.1	32990314	.	A	G	.	.	MAF_USDA=4.918
NC_035080.1	32990319	.	C	T	.	.	MAF_USDA=2.083
NC_035080.1	32990375	.	C	A	.	.	MAF_INRAE=22.785;MAF_USDA=17.059
NC_035080.1	32990386	.	C	T	.	.	MAF_USDA=4.118
NC_035080.1	32990453	.	T	G	.	.	MAF_INRAE=9.494;MAF_USDA=12.353
NC_035080.1	32990528	.	A	G	.	.	MAF_INRAE=9.494;MAF_USDA=11.176
NC_035080.1	32990561	.	T	A	.	.	MAF_INRAE=9.494;MAF_USDA=11.176
NC_035080.1	32990665	.	G	T	.	.	MAF_INRAE=15.789;MAF_USDA=12.5
NC_035080.1	32990672	.	C	T	.	.	MAF_INRAE=15.789;MAF_USDA=4.118
NC_035080.1	32990676	.	GAAAAATCT	GAAAAATCA	.	.	MAF_USDA=10.417
NC_035080.1	32990684	.	T	A	.	.	MAF_INRAE=20.0;MAF_USDA=16.393
NC_035080.1	32990687	.	A	C	.	.	MAF_INRAE=36.667;MAF_USDA=8.824
NC_035080.1	32990691	.	A	T	.	.	MAF_INRAE=39.873;MAF_USDA=20.588
NC_035080.1	32990702	.	T	A	.	.	MAF_INRAE=26.582;MAF_USDA=36.471
NC_035080.1	32990735	.	A	G	.	.	MAF_INRAE=9.494;MAF_USDA=11.176
NC_035080.1	32990738	.	T	C	.	.	MAF_INRAE=48.333;MAF_USDA=28.235
NC_035080.1	32990765	.	T	A	.	.	MAF_INRAE=49.367;MAF_USDA=39.412
NC_035080.1	32990766	.	A	T	.	.	MAF_USDA=4.118
NC_035080.1	32990798	.	A	G	.	.	MAF_USDA=1.639
NC_035080.1	32990811	.	G	T	.	.	MAF_INRAE=39.241;MAF_USDA=11.176
NC_035080.1	32990881	.	A	G	.	.	MAF_INRAE=5.263;MAF_USDA=8.235
NC_035080.1	32990888	.	T	G	.	.	MAF_INRAE=49.367;MAF_USDA=40.588
NC_035080.1	32990979	.	C	T	.	.	MAF_USDA=2.459
NC_035080.1	32990995	.	A	C	.	.	MAF_INRAE=40.506;MAF_USDA=18.824
NC_035080.1	32991103	.	T	A	.	.	MAF_USDA=4.118
NC_035080.1	32991150	.	C	T	.	.	MAF_INRAE=26.582;MAF_USDA=43.529
NC_035080.1	32991188	.	T	A	.	.	MAF_USDA=5.738
NC_035080.1	32991189	.	T	G	.	.	MAF_USDA=6.557
NC_035080.1	32991190	.	A	C	.	.	MAF_INRAE=22.785;MAF_USDA=21.765
NC_035080.1	32991197	.	C	T	.	.	MAF_USDA=5.738
NC_035080.1	32991232	.	C	T	.	.	MAF_USDA=9.836
NC_035080.1	32991241	.	G	A	.	.	MAF_USDA=9.016
NC_035080.1	32991268	.	A	G	.	.	MAF_USDA=1.639
NC_035080.1	32991279	.	A	T	.	.	MAF_INRAE=49.367;MAF_USDA=34.118
NC_035080.1	32991296	.	A	G	.	.	MAF_USDA=9.836
NC_035080.1	32991322	.	T	A	.	.	MAF_INRAE=49.367;MAF_USDA=41.176
NC_035080.1	32991333	.	T	G	.	.	MAF_USDA=3.279
NC_035080.1	32991340	.	A	C	.	.	MAF_USDA=9.016
NC_035080.1	32991341	.	T	C	.	.	MAF_USDA=9.016
NC_035080.1	32991369	.	A	T	.	.	MAF_USDA=5.738
NC_035080.1	32991391	.	G	T	.	.	MAF_USDA=3.279
NC_035080.1	32991398	.	T	G	.	.	MAF_USDA=1.765
NC_035080.1	32991436	.	C	A	.	.	MAF_INRAE=26.582;MAF_USDA=36.471
NC_035080.1	32991438	.	A	C	.	.	MAF_USDA=2.459
NC_035080.1	32991612	.	C	A	.	.	MAF_USDA=37.647
NC_035080.1	32991629	.	A	C	.	.	MAF_USDA=39.412
NC_035080.1	32991633	.	T	C	.	.	MAF_USDA=5.294
NC_035080.1	32991691	.	A	G	.	.	MAF_USDA=39.412
NC_035080.1	32991762	.	T	G	.	.	MAF_INRAE=7.5
NC_035080.1	32991891	.	C	T	.	.	MAF_INRAE=40.506;MAF_USDA=21.765
NC_035080.1	32991949	.	T	A	.	.	MAF_USDA=4.118
NC_035080.1	32991950	.	A	T	.	.	MAF_USDA=4.118
NC_035080.1	32991951	.	G	T	.	.	MAF_USDA=4.118
NC_035080.1	32991972	.	T	C	.	.	MAF_USDA=3.279
NC_035080.1	32991973	.	C	A	.	.	MAF_USDA=3.279
NC_035080.1	32991974	.	A	C	.	.	MAF_USDA=3.279
NC_035080.1	32992017	.	T	A	.	.	MAF_USDA=9.016
NC_035080.1	32992031	.	G	T	.	.	MAF_INRAE=5.263
NC_035080.1	32992036	.	A	C	.	.	MAF_USDA=9.167
NC_035080.1	32992051	.	C	T	.	.	MAF_INRAE=38.333;MAF_USDA=47.024
NC_035080.1	32992143	.	G	A	.	.	MAF_USDA=9.836
NC_035080.1	32992171	.	T	G	.	.	MAF_USDA=1.765
NC_035080.1	32992179	.	A	T	.	.	MAF_USDA=3.279
NC_035080.1	32992184	.	C	G	.	.	MAF_INRAE=10.759;MAF_USDA=8.333
NC_035080.1	32992197	.	A	T	.	.	MAF_INRAE=26.582
NC_035080.1	32992308	.	C	T	.	.	MAF_USDA=6.25
NC_035080.1	32992332	.	T	C	.	.	MAF_INRAE=10.759;MAF_USDA=8.235
NC_035080.1	32992336	.	C	T	.	.	MAF_INRAE=5.263
NC_035080.1	32992387	.	A	C	.	.	MAF_INRAE=18.354;MAF_USDA=34.706
NC_035080.1	32992458	.	A	T	.	.	MAF_USDA=1.639
NC_035080.1	32992610	.	G	A	.	.	MAF_INRAE=15.789;MAF_USDA=7.059
NC_035080.1	32992633	.	C	A	.	.	MAF_INRAE=37.5
NC_035080.1	32992723	.	G	A	.	.	MAF_USDA=3.279
NC_035080.1	32992756	.	G	A	.	.	MAF_INRAE=5.263
NC_035080.1	32992853	.	G	T	.	.	MAF_USDA=2.459
NC_035080.1	32992938	.	A	G	.	.	MAF_USDA=8.197
NC_035080.1	32993002	.	T	A	.	.	MAF_USDA=4.098
NC_035080.1	32993018	.	T	C	.	.	MAF_INRAE=15.789;MAF_USDA=4.118
NC_035080.1	32993030	.	A	C	.	.	MAF_USDA=4.098
NC_035080.1	32993036	.	G	T	.	.	MAF_INRAE=15.789;MAF_USDA=4.118
NC_035080.1	32993046	.	G	C	.	.	MAF_INRAE=46.203;MAF_USDA=42.941
NC_035080.1	32993050	.	A	G	.	.	MAF_INRAE=11.392;MAF_USDA=6.25
NC_035080.1	32993089	.	A	C	.	.	MAF_INRAE=25.949;MAF_USDA=30.0
NC_035080.1	32993099	.	A	G	.	.	MAF_INRAE=5.263;MAF_USDA=4.098
NC_035080.1	32993104	.	C	A	.	.	MAF_INRAE=12.658;MAF_USDA=2.459
NC_035080.1	32993129	.	A	G	.	.	MAF_USDA=2.459
NC_035080.1	32993170	.	C	T	.	.	MAF_USDA=5.882
NC_035080.1	32993232	.	T	C	.	.	MAF_INRAE=13.291;MAF_USDA=10.417
NC_035080.1	32993255	.	G	A	.	.	MAF_USDA=1.639
NC_035080.1	32993303	.	G	T	.	.	MAF_INRAE=12.025;MAF_USDA=10.0
NC_035080.1	32993316	.	G	A	.	.	MAF_USDA=1.639
NC_035080.1	32993325	.	T	G	.	.	MAF_USDA=2.459
NC_035080.1	32993340	.	A	G	.	.	MAF_INRAE=5.263;MAF_USDA=2.459
NC_035080.1	32993360	.	A	T	.	.	MAF_USDA=9.016
NC_035080.1	32993442	.	G	T	.	.	MAF_INRAE=36.667;MAF_USDA=9.524
NC_035080.1	32993475	.	T	C	.	.	MAF_USDA=4.918
NC_035080.1	32993498	.	G	A	.	.	MAF_INRAE=5.263;MAF_USDA=2.459
NC_035080.1	32993545	.	G	T	.	.	MAF_INRAE=5.263;MAF_USDA=5.738
NC_035080.1	32993554	.	C	T	.	.	MAF_USDA=1.639
NC_035080.1	32993570	.	G	A	.	.	MAF_USDA=4.918
NC_035080.1	32993577	.	A	C	.	.	MAF_USDA=2.083
NC_035080.1	32993583	.	T	G	.	.	MAF_INRAE=5.696;MAF_USDA=22.917
NC_035080.1	32993620	.	A	T	.	.	MAF_USDA=47.917
NC_035080.1	32993625	.	A	G	.	.	MAF_INRAE=23.333;MAF_USDA=47.917
NC_035080.1	32993643	.	G	C	.	.	MAF_INRAE=10.759;MAF_USDA=8.333
NC_035080.1	32993747	.	G	T	.	.	MAF_USDA=1.639
NC_035080.1	32993760	.	A	T	.	.	MAF_INRAE=11.392;MAF_USDA=20.588
NC_035080.1	32993879	.	A	T	.	.	MAF_USDA=1.695
NC_035080.1	32993910	.	T	A	.	.	MAF_USDA=2.542
NC_035080.1	32994014	.	G	A	.	.	MAF_INRAE=10.127;MAF_USDA=9.036
NC_035080.1	32994021	.	G	T	.	.	MAF_USDA=2.542
NC_035080.1	32994059	.	A	G	.	.	MAF_INRAE=11.667
NC_035080.1	32994072	.	C	T	.	.	MAF_INRAE=5.696;MAF_USDA=12.048
NC_035080.1	32994074	.	T	C	.	.	MAF_USDA=2.542
NC_035080.1	32994097	.	T	C	.	.	MAF_USDA=2.542
NC_035080.1	32994120	.	C	T	.	.	MAF_INRAE=12.5;MAF_USDA=14.458
NC_035080.1	32994124	.	C	G	.	.	MAF_INRAE=12.5;MAF_USDA=13.253
NC_035080.1	32994170	.	A	G	.	.	MAF_INRAE=36.667;MAF_USDA=12.651
NC_035080.1	32994191	.	C	T	.	.	MAF_INRAE=17.089;MAF_USDA=39.759
NC_035080.1	32994192	.	T	A	.	.	MAF_USDA=2.542
NC_035080.1	32994243	.	A	C	.	.	MAF_INRAE=6.329;MAF_USDA=7.229
NC_035080.1	32994333	.	C	T	.	.	MAF_INRAE=5.263;MAF_USDA=7.627
NC_035080.1	32994335	.	A	G	.	.	MAF_INRAE=10.0;MAF_USDA=10.241
NC_035080.1	32994373	.	A	T	.	.	MAF_USDA=4.237
NC_035080.1	32994385	.	C	A	.	.	MAF_INRAE=10.0;MAF_USDA=13.529
NC_035080.1	32994444	.	T	G	.	.	MAF_INRAE=37.5;MAF_USDA=9.412
NC_035080.1	32994447	.	G	T	.	.	MAF_INRAE=10.759;MAF_USDA=13.529
NC_035080.1	32994460	.	C	A	.	.	MAF_INRAE=36.667;MAF_USDA=9.412
NC_035080.1	32994464	.	C	A	.	.	MAF_INRAE=10.759;MAF_USDA=7.647
NC_035080.1	32994514	.	C	T	.	.	MAF_USDA=3.279
NC_035080.1	32994677	.	C	T	.	.	MAF_USDA=4.098
NC_035080.1	32994699	.	T	G	.	.	MAF_USDA=2.353
NC_035080.1	32994704	.	A	G	.	.	MAF_INRAE=10.0;MAF_USDA=9.412
NC_035080.1	32994706	.	C	A	.	.	MAF_INRAE=10.759;MAF_USDA=8.824
NC_035080.1	32994786	.	T	A	.	.	MAF_INRAE=37.5;MAF_USDA=9.412
NC_035080.1	32994807	.	C	T	.	.	MAF_INRAE=5.696;MAF_USDA=10.714
NC_035080.1	32994834	.	A	G	.	.	MAF_INRAE=10.759;MAF_USDA=14.118
NC_035080.1	32994846	.	C	G	.	.	MAF_INRAE=10.0;MAF_USDA=10.0
NC_035080.1	32995003	.	A	C	.	.	MAF_INRAE=26.316;MAF_USDA=12.5
NC_035080.1	32995085	.	C	G	.	.	MAF_INRAE=5.696
NC_035080.1	32995248	.	A	T	.	.	MAF_INRAE=35.833;MAF_USDA=9.412
NC_035080.1	32995359	.	A	G	.	.	MAF_INRAE=42.405;MAF_USDA=45.882
NC_035080.1	32995567	.	A	T	.	.	MAF_USDA=1.639
NC_035080.1	32995745	.	C	A	.	.	MAF_USDA=4.098
NC_035080.1	32995793	.	G	A	.	.	MAF_USDA=9.016
NC_035080.1	32995798	.	T	G	.	.	MAF_USDA=2.459
NC_035080.1	32995830	.	C	T	.	.	MAF_USDA=4.918
NC_035080.1	32995831	.	C	T	.	.	MAF_USDA=2.459
NC_035080.1	32995833	.	A	G	.	.	MAF_INRAE=18.987;MAF_USDA=27.059
NC_035080.1	32995916	.	G	T	.	.	MAF_INRAE=9.167;MAF_USDA=9.412
NC_035080.1	32995923	.	G	T	.	.	MAF_USDA=4.098
NC_035080.1	32995948	.	T	G	.	.	MAF_INRAE=18.987;MAF_USDA=30.588
NC_035080.1	32995964	.	G	A	.	.	MAF_USDA=2.459
NC_035080.1	32995974	.	C	G	.	.	MAF_INRAE=35.833;MAF_USDA=10.0
NC_035080.1	32995996	.	C	T	.	.	MAF_USDA=6.25
NC_035080.1	32996028	.	C	T	.	.	MAF_INRAE=9.167;MAF_USDA=9.412
NC_035080.1	32996053	.	G	C	.	.	MAF_INRAE=2.5;MAF_USDA=2.353
NC_035080.1	32996059	.	G	T	.	.	MAF_USDA=4.118
NC_035080.1	32996179	.	A	G	.	.	MAF_USDA=4.918
NC_035080.1	32996292	.	G	A	.	.	MAF_USDA=8.333
NC_035080.1	32996309	.	T	C	.	.	MAF_USDA=4.167
NC_035080.1	32996361	.	C	A	.	.	MAF_INRAE=35.833;MAF_USDA=10.0
NC_035080.1	32996362	.	C	A	.	.	MAF_INRAE=35.833;MAF_USDA=10.0
NC_035080.1	32996388	.	C	T	.	.	MAF_INRAE=11.392;MAF_USDA=20.588
NC_035080.1	32996496	.	T	A	.	.	MAF_INRAE=46.203;MAF_USDA=41.176
NC_035080.1	32996499	.	C	T	.	.	MAF_INRAE=10.759;MAF_USDA=20.588
NC_035080.1	32996500	.	T	C	.	.	MAF_USDA=1.639
NC_035080.1	32996508	.	A	C	.	.	MAF_INRAE=9.167;MAF_USDA=9.412
NC_035080.1	32996523	.	C	T	.	.	MAF_INRAE=36.667;MAF_USDA=11.176
NC_035080.1	32996598	.	A	T	.	.	MAF_INRAE=8.333;MAF_USDA=9.412
NC_035080.1	32996678	.	C	A	.	.	MAF_USDA=12.5
NC_035080.1	32996679	.	G	A	.	.	MAF_INRAE=21.053
NC_035080.1	32996681	.	A	G	.	.	MAF_USDA=12.5
NC_035080.1	32996787	.	A	C	.	.	MAF_INRAE=46.203;MAF_USDA=40.588
NC_035080.1	32996824	.	G	A	.	.	MAF_INRAE=46.203;MAF_USDA=40.588
NC_035080.1	32996840	.	C	G	.	.	MAF_INRAE=36.667;MAF_USDA=9.412
NC_035080.1	32996843	.	G	A	.	.	MAF_USDA=2.353
NC_035080.1	32996865	.	G	T	.	.	MAF_USDA=1.765
NC_035080.1	32996887	.	T	C	.	.	MAF_INRAE=46.203;MAF_USDA=40.0
NC_035080.1	32996914	.	G	A	.	.	MAF_INRAE=35.833;MAF_USDA=8.824
NC_035080.1	32996946	.	G	A	.	.	MAF_INRAE=34.167;MAF_USDA=10.0
NC_035080.1	32997026	.	G	A	.	.	MAF_USDA=2.459
NC_035080.1	32997032	.	G	A	.	.	MAF_INRAE=46.203;MAF_USDA=40.476
NC_035080.1	32997085	.	G	T	.	.	MAF_INRAE=45.57;MAF_USDA=34.706
NC_035080.1	32997102	.	G	A	.	.	MAF_USDA=1.639
NC_035080.1	32997217	.	G	A	.	.	MAF_INRAE=11.392;MAF_USDA=4.167
NC_035080.1	32997236	.	A	G	.	.	MAF_USDA=2.459
NC_035080.1	32997263	.	G	A	.	.	MAF_INRAE=38.608;MAF_USDA=26.786
NC_035080.1	32997280	.	T	C	.	.	MAF_INRAE=10.526;MAF_USDA=21.765
NC_035080.1	32997284	.	T	G	.	.	MAF_INRAE=36.667;MAF_USDA=8.824
NC_035080.1	32997301	.	G	T	.	.	MAF_USDA=2.459
NC_035080.1	32997312	.	C	T	.	.	MAF_INRAE=38.608;MAF_USDA=27.059
NC_035080.1	32997322	.	G	A	.	.	MAF_USDA=1.765
NC_035080.1	32997373	.	G	A	.	.	MAF_USDA=2.941
NC_035080.1	32997416	.	C	A	.	.	MAF_INRAE=35.833;MAF_USDA=10.0
NC_035080.1	32997418	.	C	A	.	.	MAF_INRAE=37.975;MAF_USDA=27.059
NC_035080.1	32997422	.	T	G	.	.	MAF_INRAE=43.333;MAF_USDA=27.059
NC_035080.1	32997431	.	G	A	.	.	MAF_USDA=4.098
NC_035080.1	32997443	.	C	G	.	.	MAF_INRAE=7.5
NC_035080.1	32997521	.	G	T	.	.	MAF_INRAE=8.228;MAF_USDA=10.588
NC_035080.1	32997563	.	A	T	.	.	MAF_INRAE=40.0;MAF_USDA=10.0
NC_035080.1	32997568	.	G	T	.	.	MAF_INRAE=10.759;MAF_USDA=21.176
NC_035080.1	32997586	.	T	C	.	.	MAF_USDA=1.639
NC_035080.1	32997678	.	A	T	.	.	MAF_INRAE=35.833;MAF_USDA=9.412
NC_035080.1	32997682	.	G	T	.	.	MAF_USDA=6.557
NC_035080.1	32997684	.	T	C	.	.	MAF_USDA=4.918
NC_035080.1	32997692	.	C	T	.	.	MAF_INRAE=24.051;MAF_USDA=18.824
NC_035080.1	32997780	.	A	T	.	.	MAF_USDA=4.167
NC_035080.1	32997781	.	T	G	.	.	MAF_USDA=4.167
NC_035080.1	32997783	.	G	T	.	.	MAF_USDA=4.167
NC_035080.1	32997795	.	C	T	.	.	MAF_USDA=2.459
NC_035080.1	32997798	.	G	T	.	.	MAF_INRAE=8.333;MAF_USDA=8.824
NC_035080.1	32997825	.	A	C	.	.	MAF_USDA=4.918
NC_035080.1	32997936	.	C	A	.	.	MAF_INRAE=12.025;MAF_USDA=25.294
NC_035080.1	32997937	.	A	T	.	.	MAF_INRAE=10.833;MAF_USDA=25.882
NC_035080.1	32997986	.	A	G	.	.	MAF_USDA=4.167
NC_035080.1	32997996	.	C	A	.	.	MAF_USDA=4.098
NC_035080.1	32998040	.	C	T	.	.	MAF_USDA=10.0
NC_035080.1	32998068	.	A	T	.	.	MAF_USDA=6.471
NC_035080.1	32998071	.	T	A	.	.	MAF_INRAE=12.025;MAF_USDA=24.118
NC_035080.1	32998073	.	A	G	.	.	MAF_USDA=5.738
NC_035080.1	32998172	.	A	G	.	.	MAF_INRAE=36.667;MAF_USDA=10.588
NC_035080.1	32998173	.	C	A	.	.	MAF_USDA=4.098
NC_035080.1	32998192	.	C	A	.	.	MAF_INRAE=33.544;MAF_USDA=41.176
NC_035080.1	32998193	.	G	A	.	.	MAF_INRAE=9.167;MAF_USDA=9.412
NC_035080.1	32998238	.	G	A	.	.	MAF_INRAE=7.5
NC_035080.1	32998240	.	T	A	.	.	MAF_INRAE=9.167;MAF_USDA=9.412
NC_035080.1	32998265	.	G	A	.	.	MAF_INRAE=13.291;MAF_USDA=2.459
NC_035080.1	32998324	.	A	C	.	.	MAF_USDA=3.279
NC_035080.1	32998341	.	C	T	.	.	MAF_USDA=4.918
NC_035080.1	32998358	.	T	C	.	.	MAF_USDA=1.639
NC_035080.1	32998390	.	A	T	.	.	MAF_INRAE=24.051;MAF_USDA=22.353
NC_035080.1	32998474	.	C	T	.	.	MAF_INRAE=12.025;MAF_USDA=25.882
NC_035080.1	32998617	.	T	A	.	.	MAF_USDA=1.639
NC_035080.1	32998686	.	C	T	.	.	MAF_USDA=1.639
NC_035080.1	32998753	.	C	T	.	.	MAF_USDA=1.639
NC_035080.1	32998821	.	G	T	.	.	MAF_USDA=8.333
NC_035080.1	32998859	.	T	G	.	.	MAF_INRAE=9.167;MAF_USDA=7.059
NC_035080.1	32998990	.	A	C	.	.	MAF_INRAE=36.076;MAF_USDA=45.294
NC_035080.1	32999002	.	A	C	.	.	MAF_INRAE=39.873;MAF_USDA=36.471
NC_035080.1	32999020	.	G	C	.	.	MAF_INRAE=11.392;MAF_USDA=4.118
NC_035080.1	32999023	.	C	T	.	.	MAF_USDA=3.279
NC_035080.1	32999069	.	T	A	.	.	MAF_USDA=1.639
NC_035080.1	32999091	.	T	C	.	.	MAF_INRAE=34.177;MAF_USDA=38.525
NC_035080.1	32999092	.	G	T	.	.	MAF_INRAE=35.0;MAF_USDA=12.353
NC_035080.1	32999103	.	A	G	.	.	MAF_USDA=4.098
NC_035080.1	32999118	.	C	T	.	.	MAF_INRAE=38.608;MAF_USDA=27.059
NC_035080.1	32999122	.	A	T	.	.	MAF_INRAE=10.0;MAF_USDA=17.647
NC_035080.1	32999151	.	T	C	.	.	MAF_USDA=5.738
NC_035080.1	32999179	.	A	G	.	.	MAF_INRAE=15.789;MAF_USDA=7.059
NC_035080.1	32999195	.	C	T	.	.	MAF_USDA=1.639
NC_035080.1	32999208	.	C	G	.	.	MAF_INRAE=2.5;MAF_USDA=1.639
NC_035080.1	32999211	.	T	C	.	.	MAF_USDA=3.279
NC_035080.1	32999255	.	G	A	.	.	MAF_USDA=5.882
NC_035080.1	32999256	.	G	T	.	.	MAF_USDA=1.639
NC_035080.1	32999303	.	G	A	.	.	MAF_INRAE=11.392;MAF_USDA=17.059
NC_035080.1	32999446	.	G	A	.	.	MAF_INRAE=7.5
NC_035080.1	32999462	.	T	A	.	.	MAF_INRAE=22.785
NC_035080.1	32999468	.	G	A	.	.	MAF_USDA=1.639
NC_035080.1	32999470	.	AGA	AGC	.	.	MAF_USDA=14.583
NC_035080.1	32999472	.	A	C	.	.	MAF_INRAE=36.667
NC_035080.1	32999619	.	A	C	.	.	MAF_INRAE=3.333;MAF_USDA=9.016
NC_035080.1	32999688	.	C	A	.	.	MAF_INRAE=15.789;MAF_USDA=7.647
NC_035080.1	32999707	.	C	T	.	.	MAF_INRAE=13.924;MAF_USDA=2.459
NC_035080.1	32999893	.	C	T	.	.	MAF_INRAE=3.333;MAF_USDA=9.016
NC_035080.1	32999907	.	C	T	.	.	MAF_INRAE=5.263
NC_035080.1	32999910	.	C	T	.	.	MAF_INRAE=12.025
NC_035080.1	32999912	.	G	A	.	.	MAF_USDA=4.918
NC_035080.1	32999942	.	G	A	.	.	MAF_INRAE=9.167;MAF_USDA=7.059
NC_035080.1	33000013	.	T	G	.	.	MAF_INRAE=27.848;MAF_USDA=17.647
NC_035080.1	33000048	.	G	T	.	.	MAF_INRAE=10.0
NC_035080.1	33000066	.	G	A	.	.	MAF_INRAE=12.025;MAF_USDA=17.059
NC_035080.1	33000069	.	G	T	.	.	MAF_INRAE=3.333;MAF_USDA=9.016
NC_035080.1	33000077	.	A	T	.	.	MAF_USDA=2.353
NC_035080.1	33000086	.	C	T	.	.	MAF_INRAE=36.667;MAF_USDA=10.0
NC_035080.1	33000098	.	G	C	.	.	MAF_INRAE=10.0;MAF_USDA=9.412
NC_035080.1	33000151	.	T	C	.	.	MAF_USDA=4.098
NC_035080.1	33000155	.	AAACTGTATTTTTTTGTGAAG	AAACTGTATTTTTTTGTGAAT	.	.	MAF_USDA=12.5
NC_035080.1	33000175	.	G	T	.	.	MAF_INRAE=15.789
NC_035080.1	33000244	.	C	G	.	.	MAF_USDA=2.459
NC_035080.1	33000290	.	C	A	.	.	MAF_INRAE=11.392;MAF_USDA=1.765
NC_035080.1	33000361	.	C	A	.	.	MAF_INRAE=10.526;MAF_USDA=31.25
NC_035080.1	33001140	.	A	C	.	.	MAF_USDA=10.417
NC_035080.1	33001206	.	G	A	.	.	MAF_USDA=6.557
NC_035080.1	33001242	.	T	C	.	.	MAF_USDA=19.643
NC_035080.1	33001395	.	G	A	.	.	MAF_USDA=1.639
NC_035080.1	33001544	.	G	T	.	.	MAF_INRAE=15.789;MAF_USDA=4.118
NC_035080.1	33001565	.	T	G	.	.	MAF_USDA=3.279
NC_035080.1	33001566	.	A	C	.	.	MAF_USDA=6.25
NC_035080.1	33001572	.	T	A	.	.	MAF_INRAE=26.316;MAF_USDA=2.459
NC_035080.1	33001603	.	T	A	.	.	MAF_USDA=3.279
NC_035080.1	33001608	.	T	A	.	.	MAF_USDA=4.918
NC_035080.1	33001623	.	A	T	.	.	MAF_INRAE=3.333;MAF_USDA=9.016
NC_035080.1	33001672	.	C	T	.	.	MAF_INRAE=36.667;MAF_USDA=10.0
NC_035080.1	33001690	.	G	A	.	.	MAF_INRAE=21.519;MAF_USDA=22.353
NC_035080.1	33001713	.	C	T	.	.	MAF_INRAE=24.051;MAF_USDA=44.118
NC_035080.1	33001756	.	G	A	.	.	MAF_INRAE=23.418;MAF_USDA=19.412
NC_035080.1	33001766	.	T	G	.	.	MAF_INRAE=8.228;MAF_USDA=5.882
NC_035080.1	33001837	.	C	T	.	.	MAF_INRAE=7.5
NC_035080.1	33001897	.	G	C	.	.	MAF_USDA=1.639
NC_035080.1	33001921	.	C	A	.	.	MAF_INRAE=8.228;MAF_USDA=5.882
NC_035080.1	33001929	.	A	T	.	.	MAF_INRAE=12.025;MAF_USDA=12.353
NC_035080.1	33001942	.	T	G	.	.	MAF_INRAE=19.62;MAF_USDA=4.098
NC_035080.1	33001981	.	C	T	.	.	MAF_INRAE=36.667;MAF_USDA=10.588
NC_035080.1	33001994	.	C	A	.	.	MAF_INRAE=19.62;MAF_USDA=4.118
NC_035080.1	33002072	.	T	A	.	.	MAF_USDA=9.412
NC_035080.1	33002073	.	T	A	.	.	MAF_USDA=9.412
NC_035080.1	33002075	.	A	T	.	.	MAF_USDA=9.412
NC_035080.1	33002136	.	C	A	.	.	MAF_INRAE=21.519;MAF_USDA=11.176
NC_035080.1	33002203	.	C	T	.	.	MAF_USDA=1.639
NC_035080.1	33002221	.	G	T	.	.	MAF_INRAE=11.392;MAF_USDA=4.167
NC_035080.1	33002268	.	A	C	.	.	MAF_INRAE=11.392;MAF_USDA=1.765
NC_035080.1	33002310	.	A	G	.	.	MAF_INRAE=25.949
NC_035080.1	33002313	.	C	T	.	.	MAF_USDA=1.639
NC_035080.1	33002459	.	A	G	.	.	MAF_INRAE=36.667;MAF_USDA=12.353
NC_035080.1	33002501	.	G	A	.	.	MAF_USDA=2.083
NC_035080.1	33002532	.	G	T	.	.	MAF_USDA=3.279
NC_035080.1	33002567	.	G	A	.	.	MAF_INRAE=3.333;MAF_USDA=9.836
NC_035080.1	33002576	.	T	G	.	.	MAF_INRAE=47.468;MAF_USDA=12.941
NC_035080.1	33002624	.	A	G	.	.	MAF_INRAE=13.924;MAF_USDA=2.459
NC_035080.1	33002626	.	C	T	.	.	MAF_INRAE=2.5;MAF_USDA=1.639
NC_035080.1	33002666	.	C	T	.	.	MAF_INRAE=5.263
NC_035080.1	33002770	.	T	A	.	.	MAF_USDA=6.557
NC_035080.1	33002771	.	G	T	.	.	MAF_USDA=6.557
NC_035080.1	33002774	.	T	C	.	.	MAF_INRAE=15.789;MAF_USDA=9.412
NC_035080.1	33002777	.	A	C	.	.	MAF_INRAE=3.333;MAF_USDA=15.574
NC_035080.1	33002784	.	A	G	.	.	MAF_USDA=6.25
NC_035080.1	33002785	.	T	C	.	.	MAF_INRAE=7.5;MAF_USDA=5.882
NC_035080.1	33002793	.	T	A	.	.	MAF_INRAE=4.167;MAF_USDA=22.917
NC_035080.1	33002852	.	G	A	.	.	MAF_INRAE=7.5;MAF_USDA=12.353
NC_035080.1	33002857	.	C	A	.	.	MAF_INRAE=13.924;MAF_USDA=4.118
NC_035080.1	33002858	.	A	C	.	.	MAF_INRAE=5.263;MAF_USDA=15.574
NC_035080.1	33002860	.	T	G	.	.	MAF_USDA=2.353
NC_035080.1	33002954	.	A	G	.	.	MAF_INRAE=17.089;MAF_USDA=32.353
NC_035080.1	33002991	.	A	G	.	.	MAF_INRAE=15.789;MAF_USDA=9.412
NC_035080.1	33003010	.	T	C	.	.	MAF_INRAE=10.759;MAF_USDA=2.353
NC_035080.1	33003013	.	T	A	.	.	MAF_INRAE=16.667;MAF_USDA=14.583
NC_035080.1	33003015	.	G	T	.	.	MAF_INRAE=16.667;MAF_USDA=20.0
NC_035080.1	33003125	.	C	A	.	.	MAF_INRAE=13.924;MAF_USDA=1.639
NC_035080.1	33003127	.	C	T	.	.	MAF_INRAE=37.5;MAF_USDA=10.0
NC_035080.1	33003159	.	A	G	.	.	MAF_INRAE=26.316;MAF_USDA=30.588
NC_035080.1	33003168	.	C	A	.	.	MAF_INRAE=9.167;MAF_USDA=12.353
NC_035080.1	33003217	.	C	A	.	.	MAF_INRAE=15.789;MAF_USDA=10.0
NC_035080.1	33003222	.	A	G	.	.	MAF_USDA=1.639
NC_035080.1	33003246	.	G	T	.	.	MAF_USDA=2.459
NC_035080.1	33003266	.	G	T	.	.	MAF_INRAE=15.789;MAF_USDA=9.412
NC_035080.1	33003300	.	G	T	.	.	MAF_USDA=6.25
NC_035080.1	33003355	.	T	C	.	.	MAF_INRAE=35.833;MAF_USDA=11.176
NC_035080.1	33003605	.	G	A	.	.	MAF_USDA=2.459
NC_035080.1	33003617	.	C	T	.	.	MAF_USDA=8.333
NC_035080.1	33003628	.	G	A	.	.	MAF_USDA=12.353
NC_035080.1	33003731	.	C	A	.	.	MAF_USDA=6.25
NC_035080.1	33003740	.	G	A	.	.	MAF_USDA=8.197
NC_035080.1	33003972	.	T	A	.	.	MAF_USDA=2.459
NC_035080.1	33004074	.	T	A	.	.	MAF_USDA=1.639
NC_035080.1	33004095	.	T	A	.	.	MAF_INRAE=21.053
NC_035080.1	33004167	.	C	T	.	.	MAF_INRAE=26.316;MAF_USDA=26.471
NC_035080.1	33004266	.	G	T	.	.	MAF_INRAE=5.696;MAF_USDA=22.917
NC_035080.1	33004279	.	A	T	.	.	MAF_INRAE=20.886;MAF_USDA=46.471
NC_035080.1	33004290	.	C	T	.	.	MAF_INRAE=46.835;MAF_USDA=18.824
NC_035080.1	33004344	.	C	T	.	.	MAF_USDA=4.918
NC_035080.1	33004361	.	C	A	.	.	MAF_INRAE=18.354;MAF_USDA=8.235
NC_035080.1	33004405	.	C	A	.	.	MAF_INRAE=46.203;MAF_USDA=17.647
NC_035080.1	33004417	.	T	A	.	.	MAF_INRAE=35.833;MAF_USDA=9.412
NC_035080.1	33004457	.	C	A	.	.	MAF_INRAE=9.167;MAF_USDA=7.059
NC_035080.1	33004461	.	T	C	.	.	MAF_INRAE=12.658;MAF_USDA=1.639
NC_035080.1	33004488	.	T	C	.	.	MAF_USDA=4.098
NC_035080.1	33004543	.	G	T	.	.	MAF_INRAE=12.658;MAF_USDA=7.059
NC_035080.1	33004588	.	G	C	.	.	MAF_USDA=4.098
NC_035080.1	33004611	.	A	G	.	.	MAF_INRAE=27.215;MAF_USDA=14.118
NC_035080.1	33004634	.	G	T	.	.	MAF_USDA=1.639
NC_035080.1	33004644	.	C	T	.	.	MAF_USDA=4.098
NC_035080.1	33004710	.	A	C	.	.	MAF_USDA=1.765
NC_035080.1	33004756	.	C	A	.	.	MAF_INRAE=5.263
NC_035080.1	33004757	.	A	C	.	.	MAF_USDA=6.25
NC_035080.1	33004759	.	T	A	.	.	MAF_USDA=2.976
NC_035080.1	33004913	.	A	T	.	.	MAF_USDA=4.167
NC_035080.1	33004916	.	T	A	.	.	MAF_USDA=6.25
NC_035080.1	33004952	.	C	T	.	.	MAF_INRAE=15.789;MAF_USDA=24.118
NC_035080.1	33004975	.	T	C	.	.	MAF_INRAE=31.646;MAF_USDA=46.471
NC_035080.1	33004988	.	C	T	.	.	MAF_INRAE=15.789;MAF_USDA=20.833
NC_035080.1	33004998	.	A	G	.	.	MAF_INRAE=10.526;MAF_USDA=18.75
NC_035080.1	33005008	.	T	G	.	.	MAF_INRAE=31.579;MAF_USDA=22.941
NC_035080.1	33005067	.	T	C	.	.	MAF_USDA=2.459
NC_035080.1	33005068	.	A	G	.	.	MAF_INRAE=10.526;MAF_USDA=10.588
NC_035080.1	33005101	.	C	A	.	.	MAF_USDA=2.353
NC_035080.1	33005104	.	T	C	.	.	MAF_INRAE=47.368;MAF_USDA=13.529
NC_035080.1	33005109	.	T	C	.	.	MAF_INRAE=5.263
NC_035080.1	33005111	.	G	T	.	.	MAF_INRAE=31.667;MAF_USDA=30.0
NC_035080.1	33005143	.	T	C	.	.	MAF_INRAE=1.667
NC_035080.1	33005159	.	A	G	.	.	MAF_INRAE=29.114;MAF_USDA=36.905
NC_035080.1	33005210	.	G	T	.	.	MAF_USDA=9.412
NC_035080.1	33005212	.	A	T	.	.	MAF_INRAE=15.789;MAF_USDA=10.588
NC_035080.1	33005239	.	G	C	.	.	MAF_USDA=2.459
NC_035080.1	33005292	.	C	A	.	.	MAF_USDA=1.639
NC_035080.1	33005426	.	C	A	.	.	MAF_USDA=1.639
NC_035080.1	33005427	.	G	C	.	.	MAF_INRAE=8.228;MAF_USDA=40.0
NC_035080.1	33005432	.	C	G	.	.	MAF_INRAE=5.696;MAF_USDA=8.235
NC_035080.1	33005509	.	G	T	.	.	MAF_INRAE=36.667;MAF_USDA=8.824
NC_035080.1	33005529	.	A	G	.	.	MAF_INRAE=24.684;MAF_USDA=15.882
NC_035080.1	33005562	.	G	T	.	.	MAF_USDA=8.197
NC_035080.1	33005601	.	A	G	.	.	MAF_USDA=4.098
NC_035080.1	33005607	.	G	T	.	.	MAF_USDA=1.639
NC_035080.1	33005621	.	T	A	.	.	MAF_USDA=1.639
NC_035080.1	33005623	.	G	A	.	.	MAF_USDA=5.738
NC_035080.1	33005679	.	A	G	.	.	MAF_USDA=3.279
NC_035080.1	33005743	.	T	G	.	.	MAF_INRAE=29.114;MAF_USDA=36.471
NC_035080.1	33005745	.	T	G	.	.	MAF_USDA=1.639
NC_035080.1	33005751	.	A	C	.	.	MAF_USDA=2.083
NC_035080.1	33005758	.	A	T	.	.	MAF_USDA=2.459
NC_035080.1	33005878	.	C	T	.	.	MAF_INRAE=12.658;MAF_USDA=1.639
NC_035080.1	33005972	.	G	A	.	.	MAF_USDA=2.083
NC_035080.1	33005980	.	C	T	.	.	MAF_INRAE=35.443;MAF_USDA=45.294
NC_035080.1	33005993	.	C	T	.	.	MAF_INRAE=5.263
NC_035080.1	33006004	.	C	T	.	.	MAF_USDA=2.459
NC_035080.1	33006105	.	G	A	.	.	MAF_USDA=1.639
NC_035080.1	33006123	.	T	A	.	.	MAF_INRAE=2.5
NC_035080.1	33006154	.	T	A	.	.	MAF_INRAE=8.228;MAF_USDA=38.824
NC_035080.1	33006188	.	T	A	.	.	MAF_INRAE=24.684;MAF_USDA=14.286
NC_035080.1	33006208	.	C	A	.	.	MAF_INRAE=5.696;MAF_USDA=22.917
NC_035080.1	33006236	.	C	A	.	.	MAF_USDA=6.25
NC_035080.1	33006245	.	A	T	.	.	MAF_USDA=24.706
NC_035080.1	33006246	.	A	T	.	.	MAF_USDA=10.119
NC_035080.1	33006247	.	A	T	.	.	MAF_USDA=10.119
NC_035080.1	33006325	.	T	G	.	.	MAF_USDA=3.279
NC_035080.1	33006356	.	A	T	.	.	MAF_INRAE=3.333;MAF_USDA=1.176
NC_035080.1	33006401	.	T	A	.	.	MAF_USDA=1.765
NC_035080.1	33006402	.	G	T	.	.	MAF_INRAE=13.291;MAF_USDA=2.459
NC_035080.1	33006422	.	T	C	.	.	MAF_INRAE=15.789;MAF_USDA=4.118
NC_035080.1	33006491	.	C	T	.	.	MAF_USDA=2.459
NC_035080.1	33006625	.	C	A	.	.	MAF_USDA=1.765
NC_035080.1	33006654	.	T	G	.	.	MAF_INRAE=9.167;MAF_USDA=7.059
NC_035080.1	33006715	.	T	C	.	.	MAF_INRAE=8.228;MAF_USDA=5.738
NC_035080.1	33006769	.	G	T	.	.	MAF_USDA=2.459
NC_035080.1	33006776	.	A	C	.	.	MAF_USDA=1.639
NC_035080.1	33006830	.	G	A	.	.	MAF_USDA=2.083
NC_035080.1	33006883	.	G	A	.	.	MAF_INRAE=5.263;MAF_USDA=3.279
NC_035080.1	33007191	.	G	A	.	.	MAF_USDA=3.279
NC_035080.1	33007198	.	T	C	.	.	MAF_USDA=6.25
NC_035080.1	33007283	.	A	G	.	.	MAF_USDA=4.098
NC_035080.1	33007295	.	T	G	.	.	MAF_INRAE=36.076;MAF_USDA=49.412
NC_035080.1	33007378	.	C	A	.	.	MAF_INRAE=36.667;MAF_USDA=9.412
NC_035080.1	33007433	.	A	G	.	.	MAF_USDA=4.098
NC_035080.1	33007517	.	C	A	.	.	MAF_USDA=4.098
NC_035080.1	33007809	.	G	A	.	.	MAF_USDA=4.098
NC_035080.1	33008097	.	A	G	.	.	MAF_INRAE=48.734;MAF_USDA=42.941
NC_035080.1	33008178	.	G	A	.	.	MAF_INRAE=24.684;MAF_USDA=17.059
NC_035080.1	33008325	.	C	T	.	.	MAF_INRAE=5.263;MAF_USDA=12.5
NC_035080.1	33008439	.	C	A	.	.	MAF_INRAE=9.167;MAF_USDA=7.647
NC_035080.1	33008481	.	G	A	.	.	MAF_INRAE=5.263
NC_035080.1	33008490	.	G	A	.	.	MAF_INRAE=11.392;MAF_USDA=3.529
NC_035080.1	33008721	.	C	A	.	.	MAF_USDA=2.083
NC_035080.1	33008818	.	T	G	.	.	MAF_USDA=4.918
NC_035080.1	33008831	.	A	T	.	.	MAF_INRAE=36.667;MAF_USDA=8.235
NC_035080.1	33008850	.	A	C	.	.	MAF_USDA=4.918
NC_035080.1	33008888	.	G	T	.	.	MAF_USDA=2.083
NC_035080.1	33008947	.	C	T	.	.	MAF_INRAE=5.263
NC_035080.1	33008959	.	T	G	.	.	MAF_USDA=1.639
NC_035080.1	33008968	.	C	A	.	.	MAF_INRAE=35.0;MAF_USDA=10.588
NC_035080.1	33008970	.	G	C	.	.	MAF_INRAE=3.333;MAF_USDA=1.765
NC_035080.1	33008977	.	A	C	.	.	MAF_INRAE=5.263
NC_035080.1	33009064	.	A	T	.	.	MAF_INRAE=25.949;MAF_USDA=18.033
NC_035080.1	33009112	.	G	C	.	.	MAF_INRAE=5.263;MAF_USDA=2.941
NC_035080.1	33009319	.	A	C	.	.	MAF_INRAE=20.253;MAF_USDA=47.059
NC_035080.1	33009334	.	C	A	.	.	MAF_INRAE=5.263
NC_035080.1	33009416	.	A	G	.	.	MAF_USDA=2.5
NC_035080.1	33009457	.	A	T	.	.	MAF_INRAE=15.789;MAF_USDA=4.118
NC_035080.1	33009523	.	T	C	.	.	MAF_INRAE=48.734;MAF_USDA=45.294
NC_035080.1	33009539	.	T	C	.	.	MAF_INRAE=36.667;MAF_USDA=10.0
NC_035080.1	33009554	.	G	T	.	.	MAF_USDA=3.279
NC_035080.1	33009563	.	G	A	.	.	MAF_USDA=2.083
NC_035080.1	33009627	.	C	T	.	.	MAF_USDA=7.059
NC_035080.1	33009702	.	G	A	.	.	MAF_USDA=8.333
NC_035080.1	33009708	.	C	T	.	.	MAF_INRAE=36.667;MAF_USDA=12.941
NC_035080.1	33009744	.	T	G	.	.	MAF_INRAE=36.667;MAF_USDA=9.412
NC_035080.1	33009799	.	T	C	.	.	MAF_INRAE=36.667;MAF_USDA=13.529
NC_035080.1	33009875	.	C	A	.	.	MAF_USDA=4.918
NC_035080.1	33009881	.	C	A	.	.	MAF_INRAE=22.152;MAF_USDA=38.824
NC_035080.1	33009921	.	A	C	.	.	MAF_INRAE=9.167;MAF_USDA=7.059
NC_035080.1	33009932	.	C	T	.	.	MAF_INRAE=36.667;MAF_USDA=8.333
NC_035080.1	33009941	.	T	C	.	.	MAF_USDA=2.353
NC_035080.1	33009944	.	G	A	.	.	MAF_USDA=2.353
NC_035080.1	33009945	.	C	T	.	.	MAF_USDA=2.353
NC_035080.1	33009947	.	G	T	.	.	MAF_USDA=2.353
NC_035080.1	33009948	.	G	A	.	.	MAF_USDA=2.353
NC_035080.1	33010023	.	C	A	.	.	MAF_INRAE=36.667;MAF_USDA=9.412
NC_035080.1	33010041	.	G	A	.	.	MAF_USDA=3.279
NC_035080.1	33010065	.	T	C	.	.	MAF_INRAE=12.658;MAF_USDA=1.639
NC_035080.1	33010098	.	A	C	.	.	MAF_INRAE=22.785;MAF_USDA=34.706
NC_035080.1	33010128	.	C	T	.	.	MAF_INRAE=22.785;MAF_USDA=35.882
NC_035080.1	33010142	.	C	T	.	.	MAF_USDA=3.279
NC_035080.1	33010181	.	C	T	.	.	MAF_USDA=3.279
NC_035080.1	33010217	.	C	G	.	.	MAF_INRAE=3.797;MAF_USDA=2.083
NC_035080.1	33010244	.	C	A	.	.	MAF_INRAE=37.342;MAF_USDA=41.176
NC_035080.1	33010248	.	T	G	.	.	MAF_INRAE=25.833;MAF_USDA=14.583
NC_035080.1	33010257	.	G	A	.	.	MAF_INRAE=11.392;MAF_USDA=8.824
NC_035080.1	33010272	.	G	A	.	.	MAF_INRAE=7.5
NC_035080.1	33010301	.	T	C	.	.	MAF_INRAE=37.342;MAF_USDA=44.118
NC_035080.1	33010351	.	G	A	.	.	MAF_INRAE=13.924;MAF_USDA=19.412
NC_035080.1	33010404	.	C	T	.	.	MAF_INRAE=37.5;MAF_USDA=10.0
NC_035080.1	33010528	.	G	A	.	.	MAF_USDA=2.459
NC_035080.1	33010571	.	G	C	.	.	MAF_INRAE=16.456;MAF_USDA=8.929
NC_035080.1	33010581	.	G	A	.	.	MAF_USDA=2.5
NC_035080.1	33010706	.	A	G	.	.	MAF_INRAE=43.038;MAF_USDA=35.294
NC_035080.1	33010805	.	G	A	.	.	MAF_USDA=1.639
NC_035080.1	33010835	.	C	A	.	.	MAF_INRAE=5.696;MAF_USDA=7.059
NC_035080.1	33010856	.	A	C	.	.	MAF_USDA=2.459
NC_035080.1	33010893	.	C	G	.	.	MAF_INRAE=8.228;MAF_USDA=8.824
NC_035080.1	33010968	.	G	C	.	.	MAF_INRAE=50.0;MAF_USDA=34.118
NC_035080.1	33010971	.	A	G	.	.	MAF_USDA=3.279
NC_035080.1	33011090	.	C	T	.	.	MAF_USDA=1.639
NC_035080.1	33011154	.	T	C	.	.	MAF_INRAE=44.304;MAF_USDA=44.706
NC_035080.1	33011157	.	A	G	.	.	MAF_USDA=6.471
NC_035080.1	33011159	.	G	T	.	.	MAF_INRAE=5.696;MAF_USDA=22.917
NC_035080.1	33011160	.	G	T	.	.	MAF_INRAE=4.167;MAF_USDA=22.917
NC_035080.1	33011167	.	T	C	.	.	MAF_USDA=4.918
NC_035080.1	33011277	.	G	T	.	.	MAF_INRAE=14.557;MAF_USDA=15.882
NC_035080.1	33011301	.	G	A	.	.	MAF_INRAE=5.263
NC_035080.1	33011324	.	G	T	.	.	MAF_USDA=2.459
NC_035080.1	33011333	.	G	A	.	.	MAF_USDA=4.918
NC_035080.1	33011378	.	C	G	.	.	MAF_USDA=1.639
NC_035080.1	33011420	.	C	T	.	.	MAF_USDA=20.0
NC_035080.1	33011457	.	T	A	.	.	MAF_INRAE=16.456;MAF_USDA=7.059
NC_035080.1	33011498	.	G	A	.	.	MAF_USDA=3.279
NC_035080.1	33011525	.	G	T	.	.	MAF_USDA=8.333
NC_035080.1	33011574	.	C	T	.	.	MAF_INRAE=32.911;MAF_USDA=40.588
NC_035080.1	33011609	.	T	C	.	.	MAF_INRAE=12.658;MAF_USDA=18.824
NC_035080.1	33011633	.	T	C	.	.	MAF_INRAE=45.57;MAF_USDA=50.0
NC_035080.1	33011671	.	A	C	.	.	MAF_INRAE=34.177;MAF_USDA=27.647
NC_035080.1	33011674	.	G	T	.	.	MAF_INRAE=46.667;MAF_USDA=47.059
NC_035080.1	33011675	.	T	A	.	.	MAF_INRAE=43.333;MAF_USDA=27.059
NC_035080.1	33011776	.	G	C	.	.	MAF_INRAE=15.789;MAF_USDA=4.118
NC_035080.1	33011807	.	C	A	.	.	MAF_USDA=3.529
NC_035080.1	33011815	.	G	A	.	.	MAF_INRAE=5.263;MAF_USDA=2.941
NC_035080.1	33011839	.	G	A	.	.	MAF_INRAE=3.333
NC_035080.1	33011876	.	G	A	.	.	MAF_USDA=1.639
NC_035080.1	33012001	.	G	A	.	.	MAF_USDA=2.459
NC_035080.1	33012018	.	G	A	.	.	MAF_INRAE=12.658;MAF_USDA=12.295
NC_035080.1	33012291	.	A	C	.	.	MAF_USDA=1.639
NC_035080.1	33012316	.	T	C	.	.	MAF_USDA=1.639
NC_035080.1	33012334	.	C	G	.	.	MAF_USDA=3.529
NC_035080.1	33012340	.	C	A	.	.	MAF_USDA=2.083
NC_035080.1	33012376	.	T	G	.	.	MAF_INRAE=9.167;MAF_USDA=10.0
NC_035080.1	33012465	.	G	T	.	.	MAF_USDA=2.083
NC_035080.1	33012494	.	C	A	.	.	MAF_INRAE=5.696;MAF_USDA=22.917
NC_035080.1	33012498	.	T	C	.	.	MAF_USDA=4.098
NC_035080.1	33012516	.	G	A	.	.	MAF_INRAE=5.263
NC_035080.1	33012527	.	C	A	.	.	MAF_USDA=4.098
NC_035080.1	33012621	.	G	A	.	.	MAF_INRAE=8.228;MAF_USDA=7.059
NC_035080.1	33012630	.	G	A	.	.	MAF_INRAE=12.658;MAF_USDA=1.639
NC_035080.1	33012669	.	T	C	.	.	MAF_INRAE=12.658;MAF_USDA=1.639
NC_035080.1	33012716	.	A	T	.	.	MAF_USDA=2.353
NC_035080.1	33012767	.	G	A	.	.	MAF_USDA=2.941
NC_035080.1	33012836	.	A	G	.	.	MAF_USDA=12.5
NC_035080.1	33012922	.	G	T	.	.	MAF_INRAE=11.392;MAF_USDA=3.529
NC_035080.1	33012933	.	A	T	.	.	MAF_INRAE=38.608;MAF_USDA=30.588
NC_035080.1	33012953	.	A	C	.	.	MAF_INRAE=36.667;MAF_USDA=9.412
NC_035080.1	33012969	.	G	A	.	.	MAF_USDA=1.639
NC_035080.1	33013142	.	G	A	.	.	MAF_USDA=1.639
NC_035080.1	33013166	.	G	C	.	.	MAF_USDA=3.279
NC_035080.1	33013185	.	C	A	.	.	MAF_INRAE=37.342;MAF_USDA=24.706
NC_035080.1	33013238	.	A	T	.	.	MAF_INRAE=22.152;MAF_USDA=34.706
NC_035080.1	33013259	.	T	A	.	.	MAF_INRAE=5.263;MAF_USDA=2.083
NC_035080.1	33013443	.	G	A	.	.	MAF_USDA=2.459
NC_035080.1	33013662	.	T	G	.	.	MAF_INRAE=42.405;MAF_USDA=37.059
NC_035080.1	33013689	.	C	A	.	.	MAF_USDA=1.639
NC_035080.1	33013726	.	T	C	.	.	MAF_USDA=8.333
NC_035080.1	33013770	.	C	T	.	.	MAF_USDA=2.459
NC_035080.1	33013798	.	A	T	.	.	MAF_USDA=2.459
NC_035080.1	33013813	.	C	T	.	.	MAF_USDA=6.25
NC_035080.1	33013863	.	G	A	.	.	MAF_INRAE=11.392;MAF_USDA=8.824
NC_035080.1	33013877	.	A	T	.	.	MAF_INRAE=7.5
NC_035080.1	33013910	.	G	T	.	.	MAF_USDA=2.083
NC_035080.1	33014166	.	G	A	.	.	MAF_USDA=2.083
NC_035080.1	33014192	.	A	T	.	.	MAF_USDA=2.083
NC_035080.1	33014242	.	T	G	.	.	MAF_INRAE=36.667;MAF_USDA=10.0
NC_035080.1	33014248	.	A	T	.	.	MAF_INRAE=36.667;MAF_USDA=10.0
NC_035080.1	33014394	.	A	G	.	.	MAF_USDA=3.279
NC_035080.1	33014395	.	G	A	.	.	MAF_INRAE=35.833;MAF_USDA=10.0
NC_035080.1	33014434	.	G	A	.	.	MAF_INRAE=35.833;MAF_USDA=9.412
NC_035080.1	33014459	.	G	A	.	.	MAF_INRAE=43.038;MAF_USDA=30.588
NC_035080.1	33014473	.	G	A	.	.	MAF_USDA=2.353
NC_035080.1	33014496	.	A	T	.	.	MAF_USDA=1.639
NC_035080.1	33014498	.	A	G	.	.	MAF_USDA=3.279
NC_035080.1	33014504	.	A	G	.	.	MAF_INRAE=10.0
NC_035080.1	33014548	.	C	A	.	.	MAF_USDA=1.639
NC_035080.1	33014553	.	T	A	.	.	MAF_USDA=35.294
NC_035080.1	33014582	.	T	G	.	.	MAF_USDA=3.279
NC_035080.1	33014639	.	T	A	.	.	MAF_INRAE=16.456
NC_035080.1	33014640	.	T	A	.	.	MAF_INRAE=43.038
NC_035080.1	33014682	.	G	T	.	.	MAF_USDA=6.034
NC_035080.1	33014696	.	C	T	.	.	MAF_USDA=7.759
NC_035080.1	33014714	.	C	G	.	.	MAF_INRAE=43.038;MAF_USDA=31.098
NC_035080.1	33014745	.	C	T	.	.	MAF_INRAE=8.861;MAF_USDA=4.167
NC_035080.1	33014936	.	T	G	.	.	MAF_INRAE=11.392;MAF_USDA=3.529
NC_035080.1	33014947	.	G	A	.	.	MAF_INRAE=17.722;MAF_USDA=28.235
NC_035080.1	33015066	.	C	A	.	.	MAF_USDA=2.083
NC_035080.1	33015087	.	T	A	.	.	MAF_USDA=10.656
NC_035080.1	33015094	.	G	A	.	.	MAF_USDA=10.656
NC_035080.1	33015097	.	A	G	.	.	MAF_USDA=2.459
NC_035080.1	33015113	.	C	A	.	.	MAF_USDA=8.197
NC_035080.1	33015118	.	C	A	.	.	MAF_USDA=10.656
NC_035080.1	33015122	.	A	C	.	.	MAF_INRAE=13.924;MAF_USDA=17.213
NC_035080.1	33015124	.	A	T	.	.	MAF_USDA=9.016
NC_035080.1	33015130	.	T	C	.	.	MAF_INRAE=3.333
NC_035080.1	33015135	.	T	C	.	.	MAF_INRAE=20.0;MAF_USDA=4.167
NC_035080.1	33015178	.	C	A	.	.	MAF_INRAE=37.342;MAF_USDA=43.529
NC_035080.1	33015180	.	G	C	.	.	MAF_USDA=1.639
NC_035080.1	33015223	.	A	C	.	.	MAF_USDA=3.279
NC_035080.1	33015225	.	C	A	.	.	MAF_INRAE=10.759;MAF_USDA=7.059
NC_035080.1	33015263	.	C	T	.	.	MAF_INRAE=11.392;MAF_USDA=4.167
NC_035080.1	33015292	.	G	T	.	.	MAF_USDA=2.459
NC_035080.1	33015298	.	G	T	.	.	MAF_INRAE=5.263;MAF_USDA=2.083
NC_035080.1	33015359	.	A	G	.	.	MAF_INRAE=9.167;MAF_USDA=11.765
NC_035080.1	33015360	.	A	G	.	.	MAF_USDA=2.459
NC_035080.1	33015426	.	T	C	.	.	MAF_INRAE=46.203;MAF_USDA=30.588
NC_035080.1	33015502	.	A	C	.	.	MAF_INRAE=45.57;MAF_USDA=30.0
NC_035080.1	33015529	.	G	T	.	.	MAF_USDA=2.353
NC_035080.1	33015609	.	C	A	.	.	MAF_USDA=3.529
NC_035080.1	33015615	.	A	C	.	.	MAF_INRAE=43.038;MAF_USDA=41.765
NC_035080.1	33015673	.	G	A	.	.	MAF_USDA=3.529
NC_035080.1	33015701	.	C	T	.	.	MAF_INRAE=7.595;MAF_USDA=12.353
NC_035080.1	33015732	.	G	A	.	.	MAF_USDA=2.083
NC_035080.1	33015750	.	G	T	.	.	MAF_USDA=2.941
NC_035080.1	33015800	.	C	T	.	.	MAF_INRAE=16.456;MAF_USDA=16.667
NC_035080.1	33015809	.	G	A	.	.	MAF_INRAE=5.263;MAF_USDA=2.976
NC_035080.1	33015811	.	T	G	.	.	MAF_USDA=11.31
NC_035080.1	33015919	.	T	C	.	.	MAF_INRAE=16.456
NC_035080.1	33015924	.	G	A	.	.	MAF_INRAE=16.456;MAF_USDA=17.857
NC_035080.1	33015926	.	C	T	.	.	MAF_INRAE=3.797
NC_035080.1	33016005	.	A	C	.	.	MAF_INRAE=7.5
NC_035080.1	33016055	.	A	T	.	.	MAF_USDA=3.529
NC_035080.1	33016121	.	C	T	.	.	MAF_USDA=1.639
NC_035080.1	33016238	.	G	A	.	.	MAF_INRAE=32.278;MAF_USDA=27.059
NC_035080.1	33016366	.	C	T	.	.	MAF_INRAE=5.696;MAF_USDA=18.824
NC_035080.1	33016402	.	G	T	.	.	MAF_USDA=2.083
NC_035080.1	33016429	.	C	A	.	.	MAF_INRAE=22.152;MAF_USDA=14.706
NC_035080.1	33016501	.	C	T	.	.	MAF_INRAE=5.263;MAF_USDA=1.639
NC_035080.1	33016511	.	C	G	.	.	MAF_INRAE=35.0;MAF_USDA=21.765
NC_035080.1	33016540	.	G	T	.	.	MAF_INRAE=3.797;MAF_USDA=7.059
NC_035080.1	33016635	.	A	C	.	.	MAF_INRAE=12.025;MAF_USDA=8.824
NC_035080.1	33016648	.	G	C	.	.	MAF_USDA=8.197
NC_035080.1	33016856	.	A	G	.	.	MAF_USDA=1.639
NC_035080.1	33016883	.	A	G	.	.	MAF_INRAE=10.526
NC_035080.1	33016888	.	T	G	.	.	MAF_INRAE=7.5;MAF_USDA=4.098
NC_035080.1	33016908	.	C	T	.	.	MAF_USDA=5.294
NC_035080.1	33016911	.	T	C	.	.	MAF_USDA=7.377
NC_035080.1	33016915	.	G	C	.	.	MAF_USDA=8.333
NC_035080.1	33016935	.	A	G	.	.	MAF_USDA=8.197
NC_035080.1	33016938	.	T	C	.	.	MAF_USDA=8.197
NC_035080.1	33016960	.	G	A	.	.	MAF_USDA=2.083
NC_035080.1	33016978	.	G	A	.	.	MAF_INRAE=42.5;MAF_USDA=35.417
NC_035080.1	33016997	.	G	A	.	.	MAF_INRAE=13.333;MAF_USDA=43.75
NC_035080.1	33016998	.	A	G	.	.	MAF_INRAE=13.333;MAF_USDA=39.583
NC_035080.1	33017035	.	A	T	.	.	MAF_INRAE=34.81;MAF_USDA=27.083
NC_035080.1	33017050	.	G	A	.	.	MAF_INRAE=11.667;MAF_USDA=4.118
NC_035080.1	33017060	.	T	C	.	.	MAF_INRAE=36.076;MAF_USDA=14.706
NC_035080.1	33017092	.	G	A	.	.	MAF_USDA=2.083
NC_035080.1	33017115	.	G	A	.	.	MAF_INRAE=26.316;MAF_USDA=27.976
NC_035080.1	33017198	.	C	T	.	.	MAF_USDA=9.836
NC_035080.1	33017249	.	G	A	.	.	MAF_USDA=5.294
NC_035080.1	33017325	.	A	G	.	.	MAF_USDA=6.25
NC_035080.1	33017364	.	T	C	.	.	MAF_USDA=8.197
NC_035080.1	33017398	.	T	C	.	.	MAF_USDA=8.197
NC_035080.1	33017484	.	A	T	.	.	MAF_USDA=2.083
NC_035080.1	33017488	.	G	C	.	.	MAF_INRAE=28.481;MAF_USDA=37.647
NC_035080.1	33017503	.	A	C	.	.	MAF_USDA=3.279
NC_035080.1	33017527	.	A	T	.	.	MAF_INRAE=28.481;MAF_USDA=35.882
NC_035080.1	33017561	.	C	A	.	.	MAF_INRAE=27.215;MAF_USDA=31.765
NC_035080.1	33017565	.	T	A	.	.	MAF_INRAE=48.333;MAF_USDA=26.471
NC_035080.1	33017577	.	C	G	.	.	MAF_USDA=1.639
NC_035080.1	33017624	.	C	T	.	.	MAF_USDA=3.279
NC_035080.1	33017730	.	T	C	.	.	MAF_INRAE=5.263;MAF_USDA=14.286
NC_035080.1	33017742	.	GTTTG	GTTTT	.	.	MAF_USDA=41.667
NC_035080.1	33017747	.	T	G	.	.	MAF_USDA=25.0
NC_035080.1	33017754	.	TG	TT	.	.	MAF_USDA=37.5
NC_035080.1	33017770	.	T	G	.	.	MAF_USDA=3.279
NC_035080.1	33017801	.	T	C	.	.	MAF_INRAE=5.263;MAF_USDA=4.706
NC_035080.1	33017824	.	C	A	.	.	MAF_INRAE=5.833;MAF_USDA=4.706
NC_035080.1	33017828	.	C	A	.	.	MAF_USDA=4.706
NC_035080.1	33017900	.	G	C	.	.	MAF_USDA=2.459
NC_035080.1	33017943	.	C	A	.	.	MAF_INRAE=15.789;MAF_USDA=25.294
NC_035080.1	33018082	.	C	A	.	.	MAF_USDA=4.098
NC_035080.1	33018087	.	G	A	.	.	MAF_INRAE=45.57;MAF_USDA=44.706
NC_035080.1	33018126	.	G	T	.	.	MAF_INRAE=48.101;MAF_USDA=40.0
NC_035080.1	33018143	.	C	T	.	.	MAF_INRAE=48.101;MAF_USDA=39.412
NC_035080.1	33018154	.	T	A	.	.	MAF_INRAE=43.038;MAF_USDA=37.059
NC_035080.1	33018200	.	T	C	.	.	MAF_INRAE=10.526
NC_035080.1	33018216	.	T	G	.	.	MAF_INRAE=5.263;MAF_USDA=5.294
NC_035080.1	33018217	.	T	A	.	.	MAF_INRAE=13.333;MAF_USDA=20.0
NC_035080.1	33018218	.	A	T	.	.	MAF_USDA=5.882
NC_035080.1	33018236	.	A	T	.	.	MAF_USDA=3.279
NC_035080.1	33018239	.	T	G	.	.	MAF_INRAE=5.263;MAF_USDA=4.706
NC_035080.1	33018272	.	G	T	.	.	MAF_INRAE=12.025;MAF_USDA=14.706
NC_035080.1	33018317	.	G	A	.	.	MAF_USDA=1.639
NC_035080.1	33018372	.	T	C	.	.	MAF_USDA=1.639
NC_035080.1	33018378	.	A	T	.	.	MAF_INRAE=6.329;MAF_USDA=11.176
NC_035080.1	33018407	.	T	C	.	.	MAF_INRAE=10.526
NC_035080.1	33018440	.	T	A	.	.	MAF_INRAE=5.263;MAF_USDA=5.294
NC_035080.1	33018662	.	G	T	.	.	MAF_INRAE=34.81;MAF_USDA=41.176
NC_035080.1	33018680	.	C	T	.	.	MAF_USDA=3.279
NC_035080.1	33018713	.	C	T	.	.	MAF_USDA=3.279
NC_035080.1	33018715	.	T	C	.	.	MAF_INRAE=4.43;MAF_USDA=11.765
NC_035080.1	33018732	.	G	A	.	.	MAF_INRAE=35.833;MAF_USDA=8.235
NC_035080.1	33019064	.	T	G	.	.	MAF_INRAE=45.57;MAF_USDA=38.235
NC_035080.1	33019190	.	T	A	.	.	MAF_INRAE=7.5;MAF_USDA=2.459
NC_035080.1	33019219	.	G	C	.	.	MAF_INRAE=29.747;MAF_USDA=44.118
NC_035080.1	33019228	.	T	C	.	.	MAF_INRAE=40.506;MAF_USDA=25.294
NC_035080.1	33019250	.	C	A	.	.	MAF_INRAE=35.833;MAF_USDA=9.412
NC_035080.1	33019301	.	A	C	.	.	MAF_INRAE=10.759;MAF_USDA=3.529
NC_035080.1	33019450	.	T	C	.	.	MAF_USDA=2.459
NC_035080.1	33019516	.	G	A	.	.	MAF_INRAE=10.526;MAF_USDA=6.25
NC_035080.1	33019530	.	C	T	.	.	MAF_INRAE=18.987;MAF_USDA=6.471
NC_035080.1	33019538	.	C	T	.	.	MAF_INRAE=10.759;MAF_USDA=6.471
NC_035080.1	33019548	.	G	T	.	.	MAF_INRAE=11.392;MAF_USDA=3.529
NC_035080.1	33019589	.	C	T	.	.	MAF_INRAE=10.526;MAF_USDA=2.353
NC_035080.1	33019639	.	T	C	.	.	MAF_INRAE=18.354;MAF_USDA=37.059
NC_035080.1	33019650	.	C	T	.	.	MAF_USDA=1.639
NC_035080.1	33019657	.	T	C	.	.	MAF_USDA=1.639
NC_035080.1	33019658	.	A	T	.	.	MAF_USDA=13.115
NC_035080.1	33019665	.	A	T	.	.	MAF_USDA=2.083
NC_035080.1	33019714	.	G	A	.	.	MAF_INRAE=19.62;MAF_USDA=34.118
NC_035080.1	33019759	.	T	C	.	.	MAF_INRAE=29.114;MAF_USDA=20.588
NC_035080.1	33019773	.	G	A	.	.	MAF_INRAE=8.333;MAF_USDA=4.098
NC_035080.1	33019920	.	T	C	.	.	MAF_INRAE=2.5;MAF_USDA=5.738
NC_035080.1	33020097	.	C	T	.	.	MAF_USDA=22.917
NC_035080.1	33020141	.	T	G	.	.	MAF_INRAE=18.987;MAF_USDA=22.353
NC_035080.1	33020148	.	T	C	.	.	MAF_USDA=1.765
NC_035080.1	33020184	.	A	T	.	.	MAF_USDA=13.115
NC_035080.1	33020230	.	A	T	.	.	MAF_USDA=3.279
NC_035080.1	33020232	.	T	A	.	.	MAF_INRAE=20.253;MAF_USDA=22.941
NC_035080.1	33020236	.	T	C	.	.	MAF_INRAE=11.667;MAF_USDA=25.294
NC_035080.1	33020268	.	G	A	.	.	MAF_USDA=3.279
NC_035080.1	33020320	.	T	G	.	.	MAF_USDA=6.25
NC_035080.1	33020401	.	C	T	.	.	MAF_USDA=1.765
NC_035080.1	33020529	.	T	G	.	.	MAF_INRAE=18.987;MAF_USDA=22.941
NC_035080.1	33020555	.	C	A	.	.	MAF_INRAE=5.696;MAF_USDA=27.083
NC_035080.1	33020566	.	C	T	.	.	MAF_USDA=13.115
NC_035080.1	33020625	.	G	A	.	.	MAF_INRAE=26.316;MAF_USDA=10.714
NC_035080.1	33020735	.	G	A	.	.	MAF_INRAE=7.5;MAF_USDA=4.098
NC_035080.1	33020905	.	A	G	.	.	MAF_INRAE=5.833
NC_035080.1	33020913	.	A	G	.	.	MAF_INRAE=18.987;MAF_USDA=22.941
NC_035080.1	33020960	.	C	T	.	.	MAF_USDA=5.882
NC_035080.1	33020967	.	T	G	.	.	MAF_INRAE=19.62;MAF_USDA=23.529
NC_035080.1	33020985	.	G	A	.	.	MAF_INRAE=19.62;MAF_USDA=24.118
NC_035080.1	33021015	.	C	T	.	.	MAF_INRAE=49.167;MAF_USDA=33.529
NC_035080.1	33021017	.	T	G	.	.	MAF_INRAE=10.0;MAF_USDA=22.353
NC_035080.1	33021018	.	C	T	.	.	MAF_INRAE=3.333;MAF_USDA=2.941
NC_035080.1	33021103	.	T	C	.	.	MAF_USDA=6.25
NC_035080.1	33021136	.	G	A	.	.	MAF_USDA=13.333
NC_035080.1	33021151	.	A	G	.	.	MAF_USDA=4.762
NC_035080.1	33021183	.	A	T	.	.	MAF_INRAE=22.5;MAF_USDA=37.647
NC_035080.1	33021184	.	A	T	.	.	MAF_INRAE=49.167;MAF_USDA=22.353
NC_035080.1	33021188	.	T	G	.	.	MAF_INRAE=10.0;MAF_USDA=11.765
NC_035080.1	33021192	.	G	A	.	.	MAF_INRAE=26.316;MAF_USDA=11.176
NC_035080.1	33021198	.	G	C	.	.	MAF_USDA=2.459
NC_035080.1	33021199	.	C	T	.	.	MAF_INRAE=13.333;MAF_USDA=22.941
NC_035080.1	33021267	.	A	C	.	.	MAF_USDA=3.279
NC_035080.1	33021397	.	G	A	.	.	MAF_USDA=1.639
NC_035080.1	33021417	.	G	A	.	.	MAF_USDA=1.639
NC_035080.1	33021419	.	G	C	.	.	MAF_INRAE=12.658;MAF_USDA=1.639
NC_035080.1	33021423	.	T	C	.	.	MAF_INRAE=43.038;MAF_USDA=43.529
NC_035080.1	33021457	.	C	T	.	.	MAF_INRAE=6.962;MAF_USDA=5.882
NC_035080.1	33021491	.	C	T	.	.	MAF_USDA=1.639
NC_035080.1	33021510	.	C	A	.	.	MAF_USDA=3.279
NC_035080.1	33021511	.	G	A	.	.	MAF_INRAE=15.789;MAF_USDA=11.475
NC_035080.1	33021514	.	A	G	.	.	MAF_USDA=2.083
NC_035080.1	33021526	.	T	A	.	.	MAF_USDA=16.667
NC_035080.1	33021533	.	C	A	.	.	MAF_INRAE=26.316;MAF_USDA=10.588
NC_035080.1	33021609	.	C	T	.	.	MAF_USDA=3.529
NC_035080.1	33021632	.	T	C	.	.	MAF_INRAE=12.658;MAF_USDA=12.353
NC_035080.1	33021656	.	G	T	.	.	MAF_USDA=10.0
NC_035080.1	33021702	.	T	G	.	.	MAF_USDA=1.639
NC_035080.1	33021717	.	C	T	.	.	MAF_INRAE=44.937;MAF_USDA=40.588
NC_035080.1	33021741	.	T	G	.	.	MAF_INRAE=6.962;MAF_USDA=8.824
NC_035080.1	33021980	.	C	T	.	.	MAF_USDA=2.353
NC_035080.1	33022060	.	G	T	.	.	MAF_USDA=2.083
NC_035080.1	33022070	.	A	T	.	.	MAF_USDA=3.279
NC_035080.1	33022112	.	G	C	.	.	MAF_INRAE=13.291;MAF_USDA=12.353
NC_035080.1	33022231	.	G	T	.	.	MAF_USDA=1.639
NC_035080.1	33022237	.	A	G	.	.	MAF_INRAE=6.962;MAF_USDA=9.412
NC_035080.1	33022253	.	G	A	.	.	MAF_INRAE=31.013;MAF_USDA=24.118
NC_035080.1	33022312	.	C	T	.	.	MAF_INRAE=15.789;MAF_USDA=8.235
NC_035080.1	33022313	.	A	G	.	.	MAF_USDA=1.639
NC_035080.1	33022334	.	G	A	.	.	MAF_USDA=4.918
NC_035080.1	33022435	.	T	C	.	.	MAF_INRAE=48.734;MAF_USDA=49.405
NC_035080.1	33022437	.	C	T	.	.	MAF_INRAE=2.5
NC_035080.1	33022447	.	A	G	.	.	MAF_USDA=5.0
NC_035080.1	33022631	.	C	T	.	.	MAF_USDA=3.279
NC_035080.1	33022782	.	C	A	.	.	MAF_INRAE=47.368;MAF_USDA=41.765
NC_035080.1	33022870	.	C	A	.	.	MAF_USDA=4.918
NC_035080.1	33022874	.	T	A	.	.	MAF_USDA=4.098
NC_035080.1	33022945	.	G	A	.	.	MAF_USDA=1.639
NC_035080.1	33023022	.	C	T	.	.	MAF_USDA=2.083
NC_035080.1	33023155	.	T	A	.	.	MAF_INRAE=17.089;MAF_USDA=31.765
NC_035080.1	33023307	.	G	A	.	.	MAF_USDA=7.377
NC_035080.1	33023310	.	C	G	.	.	MAF_USDA=5.294
NC_035080.1	33023374	.	C	G	.	.	MAF_INRAE=10.127;MAF_USDA=17.647
NC_035080.1	33023396	.	T	C	.	.	MAF_INRAE=15.823;MAF_USDA=18.235
NC_035080.1	33023429	.	C	G	.	.	MAF_INRAE=10.127;MAF_USDA=18.824
NC_035080.1	33023440	.	G	A	.	.	MAF_USDA=6.557
NC_035080.1	33023445	.	C	A	.	.	MAF_INRAE=14.557;MAF_USDA=27.059
NC_035080.1	33023518	.	G	A	.	.	MAF_USDA=3.279
NC_035080.1	33023547	.	G	C	.	.	MAF_USDA=6.25
NC_035080.1	33023724	.	G	T	.	.	MAF_USDA=1.639
NC_035080.1	33023738	.	G	T	.	.	MAF_INRAE=35.443;MAF_USDA=17.647
NC_035080.1	33023787	.	T	A	.	.	MAF_USDA=2.459
NC_035080.1	33023803	.	G	A	.	.	MAF_INRAE=40.506;MAF_USDA=41.176
NC_035080.1	33023811	.	G	T	.	.	MAF_USDA=5.882
NC_035080.1	33023859	.	C	T	.	.	MAF_USDA=1.639
NC_035080.1	33023862	.	T	C	.	.	MAF_USDA=3.529
NC_035080.1	33023866	.	C	T	.	.	MAF_INRAE=39.873;MAF_USDA=40.0
NC_035080.1	33023872	.	A	T	.	.	MAF_INRAE=21.053;MAF_USDA=1.639
NC_035080.1	33024044	.	C	T	.	.	MAF_USDA=2.459
NC_035080.1	33024045	.	G	A	.	.	MAF_INRAE=6.667;MAF_USDA=5.882
NC_035080.1	33024069	.	T	C	.	.	MAF_USDA=1.639
NC_035080.1	33024092	.	A	G	.	.	MAF_USDA=2.083
NC_035080.1	33024163	.	T	C	.	.	MAF_INRAE=6.667;MAF_USDA=6.557
NC_035080.1	33024173	.	A	C	.	.	MAF_INRAE=45.57;MAF_USDA=24.118
NC_035080.1	33024216	.	T	A	.	.	MAF_INRAE=20.886;MAF_USDA=10.417
NC_035080.1	33024232	.	T	C	.	.	MAF_USDA=2.083
NC_035080.1	33024237	.	A	C	.	.	MAF_USDA=3.529
NC_035080.1	33024310	.	G	C	.	.	MAF_USDA=2.459
NC_035080.1	33024318	.	G	A	.	.	MAF_USDA=2.459
NC_035080.1	33024344	.	G	T	.	.	MAF_INRAE=5.263
NC_035080.1	33024357	.	T	G	.	.	MAF_INRAE=31.646;MAF_USDA=44.118
NC_035080.1	33024364	.	T	C	.	.	MAF_USDA=3.279
NC_035080.1	33024394	.	G	A	.	.	MAF_USDA=14.754
NC_035080.1	33024397	.	G	A	.	.	MAF_USDA=2.083
NC_035080.1	33024448	.	C	G	.	.	MAF_USDA=18.852
NC_035080.1	33024504	.	C	G	.	.	MAF_USDA=1.639
NC_035080.1	33024521	.	A	C	.	.	MAF_INRAE=43.671;MAF_USDA=38.235
NC_035080.1	33024526	.	C	A	.	.	MAF_INRAE=5.263
NC_035080.1	33024547	.	C	T	.	.	MAF_USDA=3.529
NC_035080.1	33024630	.	T	C	.	.	MAF_USDA=2.459
NC_035080.1	33024786	.	T	G	.	.	MAF_INRAE=47.368;MAF_USDA=34.94
NC_035080.1	33024793	.	C	A	.	.	MAF_USDA=1.639
NC_035080.1	33024816	.	A	G	.	.	MAF_USDA=3.279
NC_035080.1	33024817	.	T	A	.	.	MAF_USDA=2.459
NC_035080.1	33024851	.	C	A	.	.	MAF_USDA=7.759
NC_035080.1	33024908	.	G	A	.	.	MAF_USDA=3.279
NC_035080.1	33024922	.	G	T	.	.	MAF_USDA=2.083
NC_035080.1	33024947	.	A	G	.	.	MAF_INRAE=6.667
NC_035080.1	33025196	.	G	T	.	.	MAF_USDA=6.25
NC_035080.1	33025200	.	T	C	.	.	MAF_INRAE=41.772;MAF_USDA=35.294
NC_035080.1	33025213	.	A	G	.	.	MAF_INRAE=44.937;MAF_USDA=39.412
NC_035080.1	33025225	.	T	G	.	.	MAF_USDA=4.098
NC_035080.1	33025260	.	G	T	.	.	MAF_INRAE=8.861;MAF_USDA=19.412
NC_035080.1	33025309	.	G	T	.	.	MAF_INRAE=3.797;MAF_USDA=6.25
NC_035080.1	33025336	.	C	T	.	.	MAF_USDA=11.765
NC_035080.1	33025481	.	G	T	.	.	MAF_USDA=1.639
NC_035080.1	33025620	.	G	A	.	.	MAF_INRAE=29.747;MAF_USDA=26.471
NC_035080.1	33025635	.	G	T	.	.	MAF_INRAE=29.747;MAF_USDA=25.882
NC_035080.1	33025636	.	A	G	.	.	MAF_INRAE=35.833;MAF_USDA=25.882
NC_035080.1	33025651	.	T	C	.	.	MAF_INRAE=9.494;MAF_USDA=25.294
NC_035080.1	33025652	.	T	C	.	.	MAF_INRAE=35.833;MAF_USDA=25.882
NC_035080.1	33025739	.	T	G	.	.	MAF_USDA=2.459
NC_035080.1	33025799	.	C	T	.	.	MAF_INRAE=6.962
NC_035080.1	33025814	.	T	A	.	.	MAF_INRAE=30.38;MAF_USDA=23.529
NC_035080.1	33025818	.	C	A	.	.	MAF_INRAE=36.667;MAF_USDA=33.333
NC_035080.1	33025826	.	C	A	.	.	MAF_USDA=1.639
NC_035080.1	33025846	.	C	A	.	.	MAF_INRAE=8.333;MAF_USDA=10.588
NC_035080.1	33025881	.	T	C	.	.	MAF_INRAE=41.139;MAF_USDA=47.647
NC_035080.1	33025989	.	C	A	.	.	MAF_INRAE=34.177;MAF_USDA=39.412
NC_035080.1	33026000	.	C	T	.	.	MAF_INRAE=34.177;MAF_USDA=39.412
NC_035080.1	33026019	.	C	A	.	.	MAF_INRAE=29.747;MAF_USDA=24.118
NC_035080.1	33026082	.	C	A	.	.	MAF_INRAE=30.38;MAF_USDA=25.882
NC_035080.1	33026093	.	C	T	.	.	MAF_INRAE=30.38;MAF_USDA=25.294
NC_035080.1	33026160	.	G	A	.	.	MAF_INRAE=30.38;MAF_USDA=25.882
NC_035080.1	33026189	.	G	A	.	.	MAF_INRAE=23.418;MAF_USDA=7.738
NC_035080.1	33026191	.	A	G	.	.	MAF_INRAE=7.5;MAF_USDA=19.643
NC_035080.1	33026208	.	C	T	.	.	MAF_INRAE=30.38;MAF_USDA=25.595
NC_035080.1	33026224	.	C	T	.	.	MAF_INRAE=2.5;MAF_USDA=4.918
NC_035080.1	33026242	.	A	T	.	.	MAF_USDA=3.279
NC_035080.1	33026292	.	C	G	.	.	MAF_INRAE=17.089;MAF_USDA=9.412
NC_035080.1	33026294	.	A	G	.	.	MAF_INRAE=31.013;MAF_USDA=41.176
NC_035080.1	33026340	.	C	T	.	.	MAF_INRAE=3.797;MAF_USDA=5.294
NC_035080.1	33026421	.	C	A	.	.	MAF_INRAE=5.263
NC_035080.1	33026425	.	T	C	.	.	MAF_INRAE=30.38;MAF_USDA=25.294
NC_035080.1	33026515	.	C	A	.	.	MAF_USDA=1.765
NC_035080.1	33026702	.	T	A	.	.	MAF_INRAE=28.333
NC_035080.1	33026703	.	A	T	.	.	MAF_INRAE=11.392;MAF_USDA=2.083
NC_035080.1	33026940	.	C	T	.	.	MAF_USDA=1.639
NC_035080.1	33026965	.	G	A	.	.	MAF_INRAE=25.316;MAF_USDA=24.118
NC_035080.1	33026966	.	T	C	.	.	MAF_INRAE=3.797;MAF_USDA=5.294
NC_035080.1	33026979	.	G	T	.	.	MAF_INRAE=5.263
NC_035080.1	33026987	.	G	T	.	.	MAF_INRAE=5.263
NC_035080.1	33027080	.	G	T	.	.	MAF_INRAE=10.526;MAF_USDA=6.557
NC_035080.1	33027225	.	T	C	.	.	MAF_INRAE=29.747;MAF_USDA=25.882
NC_035080.1	33027272	.	A	T	.	.	MAF_INRAE=6.667;MAF_USDA=5.738
NC_035080.1	33027377	.	A	T	.	.	MAF_INRAE=23.418;MAF_USDA=9.412
NC_035080.1	33027379	.	A	T	.	.	MAF_INRAE=25.316;MAF_USDA=24.118
NC_035080.1	33027384	.	C	T	.	.	MAF_USDA=5.294
NC_035080.1	33027387	.	T	G	.	.	MAF_USDA=3.529
NC_035080.1	33027447	.	T	C	.	.	MAF_INRAE=3.797;MAF_USDA=4.706
NC_035080.1	33027469	.	G	A	.	.	MAF_INRAE=6.962;MAF_USDA=4.706
NC_035080.1	33027520	.	G	A	.	.	MAF_INRAE=29.747;MAF_USDA=25.882
NC_035080.1	33027536	.	G	T	.	.	MAF_INRAE=5.063
NC_035080.1	33027572	.	A	G	.	.	MAF_INRAE=8.228;MAF_USDA=12.941
NC_035080.1	33027657	.	A	T	.	.	MAF_INRAE=6.667;MAF_USDA=6.557
NC_035080.1	33027682	.	G	A	.	.	MAF_INRAE=8.333;MAF_USDA=11.475
NC_035080.1	33027735	.	C	A	.	.	MAF_INRAE=40.506;MAF_USDA=42.353
NC_035080.1	33027748	.	C	A	.	.	MAF_INRAE=11.392
NC_035080.1	33027774	.	G	A	.	.	MAF_INRAE=30.38;MAF_USDA=25.294
NC_035080.1	33027832	.	G	A	.	.	MAF_INRAE=6.962
NC_035080.1	33027878	.	G	A	.	.	MAF_USDA=2.459
NC_035080.1	33027883	.	A	T	.	.	MAF_USDA=2.083
NC_035080.1	33027909	.	G	A	.	.	MAF_USDA=5.294
NC_035080.1	33027926	.	A	G	.	.	MAF_INRAE=10.526;MAF_USDA=1.639
NC_035080.1	33027931	.	C	T	.	.	MAF_USDA=13.934
NC_035080.1	33027962	.	C	A	.	.	MAF_USDA=2.083
NC_035080.1	33027967	.	G	C	.	.	MAF_INRAE=29.747;MAF_USDA=17.059
NC_035080.1	33028006	.	C	T	.	.	MAF_USDA=1.639
NC_035080.1	33028024	.	T	C	.	.	MAF_INRAE=43.671;MAF_USDA=21.765
NC_035080.1	33028026	.	C	T	.	.	MAF_INRAE=7.5;MAF_USDA=3.279
NC_035080.1	33028029	.	C	T	.	.	MAF_INRAE=4.43;MAF_USDA=35.882
NC_035080.1	33028040	.	G	T	.	.	MAF_INRAE=8.861;MAF_USDA=17.059
NC_035080.1	33028045	.	A	T	.	.	MAF_USDA=3.529
NC_035080.1	33028069	.	A	C	.	.	MAF_USDA=2.459
NC_035080.1	33028115	.	G	A	.	.	MAF_USDA=1.639
NC_035080.1	33028236	.	C	T	.	.	MAF_USDA=3.279
NC_035080.1	33028269	.	G	A	.	.	MAF_USDA=1.639
NC_035080.1	33028430	.	C	G	.	.	MAF_INRAE=3.797;MAF_USDA=4.118
NC_035080.1	33028536	.	C	T	.	.	MAF_INRAE=10.526;MAF_USDA=10.656
NC_035080.1	33028567	.	C	G	.	.	MAF_INRAE=11.392;MAF_USDA=12.353
NC_035080.1	33028663	.	G	A	.	.	MAF_USDA=5.294
NC_035080.1	33028689	.	C	T	.	.	MAF_INRAE=3.797;MAF_USDA=5.294
NC_035080.1	33028727	.	C	T	.	.	MAF_INRAE=3.797;MAF_USDA=5.294
NC_035080.1	33028749	.	G	A	.	.	MAF_INRAE=3.797;MAF_USDA=5.294
NC_035080.1	33028753	.	A	C	.	.	MAF_INRAE=1.667
NC_035080.1	33028777	.	C	A	.	.	MAF_USDA=4.098
NC_035080.1	33028783	.	T	A	.	.	MAF_USDA=8.197
NC_035080.1	33028811	.	T	A	.	.	MAF_USDA=33.333
NC_035080.1	33028814	.	C	T	.	.	MAF_USDA=1.639
NC_035080.1	33028845	.	G	T	.	.	MAF_USDA=39.583
NC_035080.1	33028850	.	A	T	.	.	MAF_USDA=37.5
NC_035080.1	33028897	.	C	A	.	.	MAF_USDA=29.167
NC_035080.1	33028913	.	A	G	.	.	MAF_USDA=11.475
NC_035080.1	33028920	.	G	T	.	.	MAF_USDA=17.059
NC_035080.1	33028931	.	C	G	.	.	MAF_USDA=47.917
NC_035080.1	33028959	.	A	C	.	.	MAF_USDA=24.118
NC_035080.1	33028964	.	G	A	.	.	MAF_USDA=4.918
NC_035080.1	33028968	.	G	A	.	.	MAF_USDA=21.765
NC_035080.1	33028976	.	C	T	.	.	MAF_USDA=8.235
NC_035080.1	33028979	.	C	T	.	.	MAF_USDA=10.0
NC_035080.1	33028984	.	C	T	.	.	MAF_USDA=19.412
NC_035080.1	33029003	.	G	A	.	.	MAF_USDA=1.639
NC_035080.1	33029018	.	G	A	.	.	MAF_USDA=1.639
NC_035080.1	33029021	.	A	G	.	.	MAF_USDA=22.941
NC_035080.1	33029031	.	G	A	.	.	MAF_USDA=14.583
NC_035080.1	33029038	.	G	A	.	.	MAF_USDA=11.176
NC_035080.1	33029045	.	C	A	.	.	MAF_USDA=9.412
NC_035080.1	33029066	.	G	T	.	.	MAF_USDA=27.083
NC_035080.1	33029073	.	G	A	.	.	MAF_USDA=15.574
NC_035080.1	33029074	.	C	A	.	.	MAF_USDA=16.393
NC_035080.1	33029097	.	C	T	.	.	MAF_USDA=13.115
NC_035080.1	33029098	.	A	G	.	.	MAF_USDA=24.706
NC_035080.1	33029112	.	G	A	.	.	MAF_USDA=13.934
NC_035080.1	33029117	.	A	G	.	.	MAF_USDA=15.574
NC_035080.1	33029219	.	T	C	.	.	MAF_INRAE=2.5;MAF_USDA=8.197
NC_035080.1	33029240	.	C	T	.	.	MAF_USDA=2.083
NC_035080.1	33029250	.	T	C	.	.	MAF_INRAE=6.667
NC_035080.1	33029291	.	G	A	.	.	MAF_USDA=4.918
NC_035080.1	33029318	.	A	T	.	.	MAF_INRAE=5.0
NC_035080.1	33029378	.	G	C	.	.	MAF_USDA=6.25
NC_035080.1	33029399	.	G	A	.	.	MAF_USDA=1.639
NC_035080.1	33029420	.	A	G	.	.	MAF_INRAE=6.962;MAF_USDA=5.738
NC_035080.1	33029445	.	G	A	.	.	MAF_USDA=2.083
NC_035080.1	33029460	.	T	G	.	.	MAF_USDA=1.639
NC_035080.1	33029465	.	G	A	.	.	MAF_INRAE=7.5;MAF_USDA=3.279
NC_035080.1	33029530	.	A	C	.	.	MAF_INRAE=7.5;MAF_USDA=3.279
NC_035080.1	33029544	.	T	G	.	.	MAF_INRAE=6.667;MAF_USDA=2.353
NC_035080.1	33029584	.	G	T	.	.	MAF_USDA=5.294
NC_035080.1	33029612	.	C	G	.	.	MAF_USDA=4.167
NC_035080.1	33029678	.	T	A	.	.	MAF_INRAE=39.873;MAF_USDA=32.738
NC_035080.1	33029689	.	G	C	.	.	MAF_INRAE=6.667;MAF_USDA=2.353
NC_035080.1	33029735	.	T	C	.	.	MAF_INRAE=30.38;MAF_USDA=15.882
NC_035080.1	33029770	.	A	T	.	.	MAF_INRAE=6.667
NC_035080.1	33029801	.	C	G	.	.	MAF_INRAE=5.696;MAF_USDA=33.333
NC_035080.1	33029809	.	A	C	.	.	MAF_INRAE=3.797;MAF_USDA=5.294
NC_035080.1	33029944	.	G	A	.	.	MAF_USDA=4.098
NC_035080.1	33029957	.	G	A	.	.	MAF_INRAE=6.667;MAF_USDA=1.639
NC_035080.1	33029980	.	G	A	.	.	MAF_INRAE=2.5
NC_035080.1	33029991	.	C	T	.	.	MAF_INRAE=2.5;MAF_USDA=3.529
NC_035080.1	33030033	.	T	G	.	.	MAF_USDA=15.294
NC_035080.1	33030061	.	C	G	.	.	MAF_USDA=9.412
NC_035080.1	33030159	.	G	A	.	.	MAF_USDA=4.098
NC_035080.1	33030162	.	G	A	.	.	MAF_INRAE=10.526
NC_035080.1	33030183	.	G	A	.	.	MAF_USDA=2.353
NC_035080.1	33030199	.	A	C	.	.	MAF_INRAE=8.228;MAF_USDA=8.824
NC_035080.1	33030207	.	T	G	.	.	MAF_USDA=10.0
NC_035080.1	33030224	.	T	G	.	.	MAF_INRAE=11.392
NC_035080.1	33030226	.	T	C	.	.	MAF_USDA=1.639
NC_035080.1	33030237	.	C	T	.	.	MAF_USDA=6.557
NC_035080.1	33030241	.	C	T	.	.	MAF_USDA=6.557
NC_035080.1	33030263	.	G	T	.	.	MAF_INRAE=6.667
NC_035080.1	33030319	.	A	C	.	.	MAF_USDA=1.765
NC_035080.1	33030321	.	G	A	.	.	MAF_USDA=1.639
NC_035080.1	33030322	.	C	G	.	.	MAF_USDA=5.738
NC_035080.1	33030354	.	G	A	.	.	MAF_USDA=2.353
NC_035080.1	33030381	.	G	A	.	.	MAF_USDA=2.083
NC_035080.1	33030401	.	G	A	.	.	MAF_USDA=2.459
NC_035080.1	33030414	.	C	T	.	.	MAF_INRAE=11.392
NC_035080.1	33030511	.	T	C	.	.	MAF_USDA=4.167
NC_035080.1	33030656	.	T	C	.	.	MAF_INRAE=5.263;MAF_USDA=14.583
NC_035080.1	33030673	.	G	T	.	.	MAF_USDA=4.706
NC_035080.1	33030676	.	G	T	.	.	MAF_INRAE=36.842;MAF_USDA=31.176
NC_035080.1	33030882	.	G	A	.	.	MAF_INRAE=10.526;MAF_USDA=1.667
NC_035080.1	33030886	.	G	A	.	.	MAF_INRAE=7.5
NC_035080.1	33031042	.	C	T	.	.	MAF_USDA=2.083
NC_035080.1	33031077	.	G	C	.	.	MAF_INRAE=33.544;MAF_USDA=14.024
NC_035080.1	33031106	.	T	A	.	.	MAF_USDA=1.765
NC_035080.1	33031107	.	A	T	.	.	MAF_USDA=1.765
NC_035080.1	33031305	.	G	T	.	.	MAF_USDA=4.167
NC_035080.1	33031335	.	C	G	.	.	MAF_INRAE=36.076;MAF_USDA=27.647
NC_035080.1	33031338	.	T	A	.	.	MAF_INRAE=6.667
NC_035080.1	33031340	.	C	A	.	.	MAF_INRAE=6.667;MAF_USDA=4.918
NC_035080.1	33031468	.	G	A	.	.	MAF_INRAE=32.911;MAF_USDA=20.0
NC_035080.1	33031509	.	A	G	.	.	MAF_INRAE=18.987;MAF_USDA=35.882
NC_035080.1	33031595	.	G	A	.	.	MAF_USDA=4.918
NC_035080.1	33031622	.	G	T	.	.	MAF_USDA=5.882
NC_035080.1	33031658	.	T	C	.	.	MAF_USDA=11.765
NC_035080.1	33031661	.	A	C	.	.	MAF_USDA=6.471
NC_035080.1	33031822	.	G	A	.	.	MAF_INRAE=11.392
NC_035080.1	33031831	.	T	C	.	.	MAF_INRAE=10.526
NC_035080.1	33031832	.	T	A	.	.	MAF_USDA=13.095
NC_035080.1	33031833	.	T	A	.	.	MAF_INRAE=25.0;MAF_USDA=48.214
NC_035080.1	33031834	.	A	T	.	.	MAF_USDA=7.143
NC_035080.1	33031835	.	A	T	.	.	MAF_INRAE=11.392;MAF_USDA=6.548
NC_035080.1	33031836	.	A	T	.	.	MAF_USDA=4.167
NC_035080.1	33031837	.	A	T	.	.	MAF_USDA=4.167
NC_035080.1	33031886	.	A	G	.	.	MAF_USDA=1.176
NC_035080.1	33031995	.	C	T	.	.	MAF_USDA=2.174
NC_035080.1	33032034	.	A	T	.	.	MAF_INRAE=10.526
NC_035080.1	33032067	.	C	A	.	.	MAF_INRAE=11.392
NC_035080.1	33032068	.	A	G	.	.	MAF_USDA=47.059
NC_035080.1	33032082	.	G	A	.	.	MAF_INRAE=10.526;MAF_USDA=2.459
NC_035080.1	33032192	.	C	A	.	.	MAF_INRAE=36.076;MAF_USDA=42.353
NC_035080.1	33032338	.	G	T	.	.	MAF_INRAE=3.797;MAF_USDA=7.647
NC_035080.1	33032341	.	A	T	.	.	MAF_USDA=1.639
NC_035080.1	33032342	.	G	A	.	.	MAF_USDA=7.059
NC_035080.1	33032375	.	T	G	.	.	MAF_INRAE=3.797;MAF_USDA=7.059
NC_035080.1	33032412	.	TC	TT	.	.	MAF_USDA=2.083
NC_035080.1	33032413	.	C	T	.	.	MAF_INRAE=10.0
NC_035080.1	33032445	.	G	T	.	.	MAF_USDA=12.5
NC_035080.1	33032489	.	C	T	.	.	MAF_USDA=6.25
NC_035080.1	33032494	.	T	A	.	.	MAF_USDA=6.25
NC_035080.1	33032607	.	C	T	.	.	MAF_USDA=6.25
NC_035080.1	33032614	.	C	T	.	.	MAF_USDA=5.357
NC_035080.1	33032647	.	C	T	.	.	MAF_USDA=1.639
NC_035080.1	33032649	.	C	G	.	.	MAF_INRAE=3.333;MAF_USDA=3.529
NC_035080.1	33032706	.	C	A	.	.	MAF_INRAE=10.526
NC_035080.1	33032753	.	T	C	.	.	MAF_INRAE=4.43;MAF_USDA=14.118
NC_035080.1	33032766	.	A	G	.	.	MAF_USDA=10.656
NC_035080.1	33032774	.	A	G	.	.	MAF_INRAE=6.329;MAF_USDA=21.687
NC_035080.1	33032776	.	G	T	.	.	MAF_INRAE=6.667;MAF_USDA=12.5
NC_035080.1	33032814	.	T	A	.	.	MAF_INRAE=13.924;MAF_USDA=15.294
NC_035080.1	33032835	.	G	A	.	.	MAF_INRAE=40.506;MAF_USDA=48.235
NC_035080.1	33032856	.	C	T	.	.	MAF_INRAE=47.468;MAF_USDA=36.471
NC_035080.1	33032865	.	T	C	.	.	MAF_INRAE=35.443
NC_035080.1	33032876	.	G	A	.	.	MAF_USDA=6.557
NC_035080.1	33032920	.	G	A	.	.	MAF_INRAE=15.19;MAF_USDA=15.294
NC_035080.1	33032953	.	G	A	.	.	MAF_USDA=11.176
NC_035080.1	33032976	.	T	G	.	.	MAF_USDA=7.377
NC_035080.1	33033038	.	C	T	.	.	MAF_INRAE=47.468;MAF_USDA=29.412
NC_035080.1	33033081	.	T	C	.	.	MAF_USDA=1.639
NC_035080.1	33033099	.	C	T	.	.	MAF_USDA=6.471
NC_035080.1	33033108	.	C	T	.	.	MAF_USDA=9.836
NC_035080.1	33033174	.	G	A	.	.	MAF_USDA=4.918
NC_035080.1	33033189	.	C	T	.	.	MAF_INRAE=35.443;MAF_USDA=42.941
NC_035080.1	33033200	.	C	T	.	.	MAF_INRAE=41.139;MAF_USDA=37.647
NC_035080.1	33033289	.	C	A	.	.	MAF_INRAE=44.937;MAF_USDA=30.0
NC_035080.1	33033290	.	C	A	.	.	MAF_INRAE=49.167;MAF_USDA=30.0
NC_035080.1	33033291	.	T	G	.	.	MAF_INRAE=49.167;MAF_USDA=30.0
NC_035080.1	33033299	.	T	A	.	.	MAF_USDA=7.059
NC_035080.1	33033309	.	T	G	.	.	MAF_INRAE=3.797
NC_035080.1	33033520	.	A	G	.	.	MAF_USDA=5.738
NC_035080.1	33033572	.	G	A	.	.	MAF_INRAE=32.278;MAF_USDA=34.706
NC_035080.1	33033578	.	T	G	.	.	MAF_INRAE=42.405;MAF_USDA=22.353
NC_035080.1	33033585	.	C	T	.	.	MAF_INRAE=5.696;MAF_USDA=31.25
NC_035080.1	33033615	.	A	G	.	.	MAF_INRAE=18.354;MAF_USDA=24.706
NC_035080.1	33033671	.	C	A	.	.	MAF_INRAE=15.789
NC_035080.1	33033674	.	G	A	.	.	MAF_USDA=1.639
NC_035080.1	33033708	.	C	A	.	.	MAF_INRAE=10.526;MAF_USDA=1.639
NC_035080.1	33033717	.	C	A	.	.	MAF_USDA=5.882
NC_035080.1	33033725	.	A	C	.	.	MAF_USDA=1.639
NC_035080.1	33033743	.	T	A	.	.	MAF_INRAE=41.772;MAF_USDA=21.176
NC_035080.1	33033813	.	G	A	.	.	MAF_INRAE=10.526;MAF_USDA=2.459
NC_035080.1	33033875	.	G	A	.	.	MAF_INRAE=7.5;MAF_USDA=4.098
NC_035080.1	33033881	.	C	T	.	.	MAF_USDA=1.639
NC_035080.1	33033906	.	C	T	.	.	MAF_USDA=5.882
NC_035080.1	33033982	.	G	A	.	.	MAF_INRAE=5.263;MAF_USDA=17.213
NC_035080.1	33034196	.	G	A	.	.	MAF_USDA=8.333
NC_035080.1	33034349	.	A	G	.	.	MAF_INRAE=21.053;MAF_USDA=49.412
NC_035080.1	33034495	.	G	T	.	.	MAF_INRAE=15.789;MAF_USDA=31.25
NC_035080.1	33034503	.	T	C	.	.	MAF_INRAE=32.911;MAF_USDA=14.706
NC_035080.1	33034532	.	A	T	.	.	MAF_USDA=6.557
NC_035080.1	33034561	.	T	C	.	.	MAF_USDA=5.833
NC_035080.1	33034568	.	G	T	.	.	MAF_USDA=35.714
NC_035080.1	33034646	.	G	T	.	.	MAF_INRAE=44.937;MAF_USDA=42.353
NC_035080.1	33034676	.	G	A	.	.	MAF_USDA=8.333
NC_035080.1	33034748	.	C	T	.	.	MAF_INRAE=10.526;MAF_USDA=2.459
NC_035080.1	33034765	.	A	G	.	.	MAF_INRAE=26.582;MAF_USDA=24.706
NC_035080.1	33034783	.	T	A	.	.	MAF_USDA=4.918
NC_035080.1	33034813	.	G	A	.	.	MAF_USDA=2.459
NC_035080.1	33034880	.	G	A	.	.	MAF_INRAE=5.263
NC_035080.1	33035148	.	G	A	.	.	MAF_INRAE=34.81;MAF_USDA=19.412
NC_035080.1	33035151	.	C	T	.	.	MAF_INRAE=39.167;MAF_USDA=24.706
NC_035080.1	33035174	.	A	C	.	.	MAF_USDA=1.639
NC_035080.1	33035177	.	G	C	.	.	MAF_USDA=5.738
NC_035080.1	33035202	.	T	C	.	.	MAF_INRAE=10.526;MAF_USDA=2.459
NC_035080.1	33035207	.	G	C	.	.	MAF_INRAE=35.833
NC_035080.1	33035227	.	G	A	.	.	MAF_USDA=2.439
NC_035080.1	33035257	.	T	A	.	.	MAF_USDA=2.439
NC_035080.1	33035337	.	C	T	.	.	MAF_USDA=1.724
NC_035080.1	33035504	.	C	A	.	.	MAF_USDA=6.557
NC_035080.1	33035527	.	T	C	.	.	MAF_INRAE=11.392
NC_035080.1	33035543	.	G	C	.	.	MAF_INRAE=44.304;MAF_USDA=47.647
NC_035080.1	33035545	.	T	G	.	.	MAF_INRAE=35.0;MAF_USDA=47.647
NC_035080.1	33035569	.	A	C	.	.	MAF_INRAE=44.304;MAF_USDA=47.647
NC_035080.1	33035571	.	C	A	.	.	MAF_INRAE=10.833
NC_035080.1	33035626	.	T	C	.	.	MAF_INRAE=10.0;MAF_USDA=7.059
NC_035080.1	33035648	.	A	C	.	.	MAF_USDA=8.197
NC_035080.1	33035656	.	C	A	.	.	MAF_USDA=6.25
NC_035080.1	33035766	.	T	C	.	.	MAF_USDA=1.639
NC_035080.1	33035891	.	T	A	.	.	MAF_INRAE=44.304;MAF_USDA=48.824
NC_035080.1	33036198	.	A	T	.	.	MAF_USDA=2.459
NC_035080.1	33036200	.	T	C	.	.	MAF_INRAE=11.392;MAF_USDA=2.083
NC_035080.1	33036297	.	G	T	.	.	MAF_USDA=2.459
NC_035080.1	33036362	.	A	G	.	.	MAF_INRAE=10.526;MAF_USDA=12.941
NC_035080.1	33036364	.	C	T	.	.	MAF_USDA=4.167
NC_035080.1	33036395	.	A	T	.	.	MAF_USDA=12.5
NC_035080.1	33036415	.	T	A	.	.	MAF_USDA=5.882
NC_035080.1	33036438	.	C	G	.	.	MAF_USDA=5.738
NC_035080.1	33036470	.	A	G	.	.	MAF_INRAE=33.544;MAF_USDA=45.082
NC_035080.1	33036472	.	A	G	.	.	MAF_INRAE=22.5;MAF_USDA=46.721
NC_035080.1	33036481	.	C	A	.	.	MAF_INRAE=3.333;MAF_USDA=9.836
NC_035080.1	33036507	.	A	G	.	.	MAF_INRAE=17.089;MAF_USDA=21.176
NC_035080.1	33036539	.	T	C	.	.	MAF_INRAE=12.025;MAF_USDA=46.471
NC_035080.1	33036554	.	A	G	.	.	MAF_INRAE=44.304;MAF_USDA=29.167
NC_035080.1	33036603	.	C	T	.	.	MAF_INRAE=36.709;MAF_USDA=13.529
NC_035080.1	33036627	.	G	A	.	.	MAF_INRAE=10.833;MAF_USDA=20.492
NC_035080.1	33036684	.	C	T	.	.	MAF_INRAE=21.053;MAF_USDA=3.279
NC_035080.1	33036686	.	G	C	.	.	MAF_INRAE=10.526;MAF_USDA=6.471
NC_035080.1	33036754	.	C	A	.	.	MAF_INRAE=2.5;MAF_USDA=3.279
NC_035080.1	33036762	.	A	G	.	.	MAF_INRAE=47.468;MAF_USDA=44.706
NC_035080.1	33036779	.	T	C	.	.	MAF_INRAE=7.5;MAF_USDA=3.529
NC_035080.1	33036831	.	C	T	.	.	MAF_INRAE=10.526;MAF_USDA=1.639
NC_035080.1	33036975	.	C	A	.	.	MAF_USDA=7.059
NC_035080.1	33037032	.	C	T	.	.	MAF_INRAE=2.5
NC_035080.1	33037061	.	A	G	.	.	MAF_INRAE=13.291;MAF_USDA=11.765
NC_035080.1	33037086	.	G	A	.	.	MAF_USDA=7.647
NC_035080.1	33037090	.	A	T	.	.	MAF_USDA=2.083
NC_035080.1	33037093	.	T	G	.	.	MAF_USDA=18.235
NC_035080.1	33037248	.	A	G	.	.	MAF_INRAE=24.051;MAF_USDA=11.765
NC_035080.1	33037269	.	G	A	.	.	MAF_USDA=1.639
NC_035080.1	33037286	.	T	G	.	.	MAF_INRAE=10.759;MAF_USDA=8.235
NC_035080.1	33037345	.	C	T	.	.	MAF_INRAE=10.759;MAF_USDA=31.25
NC_035080.1	33037352	.	T	A	.	.	MAF_USDA=1.639
NC_035080.1	33037497	.	T	C	.	.	MAF_USDA=20.0
NC_035080.1	33037549	.	G	A	.	.	MAF_USDA=4.098
NC_035080.1	33037561	.	A	G	.	.	MAF_USDA=3.279
NC_035080.1	33037606	.	T	G	.	.	MAF_INRAE=42.105
NC_035080.1	33037617	.	C	G	.	.	MAF_USDA=3.529
NC_035080.1	33037624	.	T	C	.	.	MAF_USDA=27.083
NC_035080.1	33037629	.	C	A	.	.	MAF_INRAE=10.526;MAF_USDA=2.083
NC_035080.1	33037642	.	T	C	.	.	MAF_INRAE=10.759;MAF_USDA=23.529
NC_035080.1	33037661	.	A	C	.	.	MAF_INRAE=38.608;MAF_USDA=15.882
NC_035080.1	33037672	.	A	T	.	.	MAF_INRAE=10.759;MAF_USDA=29.167
NC_035080.1	33037688	.	C	G	.	.	MAF_INRAE=24.684;MAF_USDA=30.588
NC_035080.1	33037724	.	T	A	.	.	MAF_USDA=11.585
NC_035080.1	33037745	.	G	A	.	.	MAF_USDA=22.353
NC_035080.1	33037750	.	C	T	.	.	MAF_INRAE=2.5;MAF_USDA=33.529
NC_035080.1	33037797	.	A	T	.	.	MAF_INRAE=13.291;MAF_USDA=10.588
NC_035080.1	33037825	.	A	T	.	.	MAF_USDA=1.639
NC_035080.1	33037828	.	T	A	.	.	MAF_USDA=10.656
NC_035080.1	33037880	.	A	T	.	.	MAF_INRAE=13.924;MAF_USDA=11.475
NC_035080.1	33037908	.	A	G	.	.	MAF_INRAE=30.38;MAF_USDA=16.471
NC_035080.1	33037933	.	G	T	.	.	MAF_USDA=2.941
NC_035080.1	33037980	.	A	T	.	.	MAF_USDA=3.529
NC_035080.1	33038042	.	C	A	.	.	MAF_USDA=3.529
NC_035080.1	33038092	.	C	A	.	.	MAF_INRAE=32.278;MAF_USDA=17.647
NC_035080.1	33038104	.	C	T	.	.	MAF_USDA=2.083
NC_035080.1	33038105	.	G	A	.	.	MAF_INRAE=32.278;MAF_USDA=17.857
NC_035080.1	33038144	.	G	A	.	.	MAF_INRAE=31.646;MAF_USDA=16.667
NC_035080.1	33038198	.	G	A	.	.	MAF_USDA=2.459
NC_035080.1	33038205	.	G	A	.	.	MAF_USDA=2.459
NC_035080.1	33038291	.	C	T	.	.	MAF_INRAE=31.646;MAF_USDA=17.647
NC_035080.1	33038339	.	T	C	.	.	MAF_INRAE=42.405;MAF_USDA=21.765
NC_035080.1	33038362	.	G	A	.	.	MAF_USDA=2.083
NC_035080.1	33038374	.	C	A	.	.	MAF_USDA=6.25
NC_035080.1	33038377	.	G	A	.	.	MAF_USDA=1.639
NC_035080.1	33038444	.	C	T	.	.	MAF_USDA=2.353
NC_035080.1	33038547	.	T	G	.	.	MAF_USDA=1.639
NC_035080.1	33038568	.	C	T	.	.	MAF_INRAE=24.051;MAF_USDA=14.583
NC_035080.1	33038569	.	C	T	.	.	MAF_INRAE=20.0;MAF_USDA=14.583
NC_035080.1	33038570	.	A	C	.	.	MAF_INRAE=6.667
NC_035080.1	33038585	.	G	T	.	.	MAF_INRAE=24.051;MAF_USDA=31.25
NC_035080.1	33038634	.	G	A	.	.	MAF_USDA=4.918
NC_035080.1	33038651	.	C	T	.	.	MAF_INRAE=10.526;MAF_USDA=1.639
NC_035080.1	33038665	.	CAAAAAT	CAAAAAA	.	.	MAF_USDA=14.583
NC_035080.1	33038671	.	T	A	.	.	MAF_INRAE=32.5
NC_035080.1	33038700	.	A	G	.	.	MAF_INRAE=7.5;MAF_USDA=7.059
NC_035080.1	33038717	.	T	A	.	.	MAF_INRAE=31.579;MAF_USDA=15.882
NC_035080.1	33038731	.	G	A	.	.	MAF_INRAE=15.823;MAF_USDA=25.882
NC_035080.1	33038740	.	A	G	.	.	MAF_INRAE=31.579;MAF_USDA=14.706
NC_035080.1	33038744	.	G	T	.	.	MAF_USDA=22.353
NC_035080.1	33038750	.	C	A	.	.	MAF_INRAE=31.579;MAF_USDA=14.583
NC_035080.1	33038758	.	C	T	.	.	MAF_INRAE=31.579;MAF_USDA=14.583
NC_035080.1	33038759	.	G	A	.	.	MAF_USDA=27.083
NC_035080.1	33038761	.	T	C	.	.	MAF_USDA=14.583
NC_035080.1	33038786	.	C	T	.	.	MAF_USDA=22.024
NC_035080.1	33038843	.	T	A	.	.	MAF_USDA=1.176
NC_035080.1	33038845	.	C	T	.	.	MAF_INRAE=43.038;MAF_USDA=21.176
NC_035080.1	33038866	.	G	A	.	.	MAF_INRAE=20.0;MAF_USDA=32.353
NC_035080.1	33038885	.	G	C	.	.	MAF_USDA=5.882
NC_035080.1	33038886	.	A	C	.	.	MAF_USDA=15.882
NC_035080.1	33038890	.	T	C	.	.	MAF_USDA=9.836
NC_035080.1	33038946	.	T	G	.	.	MAF_USDA=1.639
NC_035080.1	33039047	.	T	A	.	.	MAF_INRAE=10.833;MAF_USDA=8.235
NC_035080.1	33039081	.	G	A	.	.	MAF_USDA=1.639
NC_035080.1	33039152	.	T	G	.	.	MAF_INRAE=35.443;MAF_USDA=25.882
NC_035080.1	33039185	.	G	C	.	.	MAF_USDA=1.176
NC_035080.1	33039202	.	G	A	.	.	MAF_USDA=2.459
NC_035080.1	33039267	.	A	C	.	.	MAF_INRAE=13.924;MAF_USDA=4.918
NC_035080.1	33039327	.	A	G	.	.	MAF_INRAE=26.316
NC_035080.1	33039395	.	G	T	.	.	MAF_USDA=5.833
NC_035080.1	33039433	.	G	A	.	.	MAF_USDA=4.167
NC_035080.1	33039447	.	C	A	.	.	MAF_USDA=4.098
NC_035080.1	33039478	.	C	T	.	.	MAF_USDA=4.098
NC_035080.1	33039507	.	T	G	.	.	MAF_INRAE=18.354;MAF_USDA=34.118
NC_035080.1	33039550	.	A	C	.	.	MAF_USDA=7.377
NC_035080.1	33039562	.	A	C	.	.	MAF_INRAE=10.0
NC_035080.1	33039564	.	C	A	.	.	MAF_USDA=11.765
NC_035080.1	33039568	.	G	A	.	.	MAF_INRAE=7.5;MAF_USDA=2.459
NC_035080.1	33039570	.	G	A	.	.	MAF_INRAE=4.43;MAF_USDA=32.941
NC_035080.1	33039639	.	C	T	.	.	MAF_USDA=4.098
NC_035080.1	33039725	.	G	A	.	.	MAF_INRAE=6.667;MAF_USDA=3.279
NC_035080.1	33039937	.	G	A	.	.	MAF_INRAE=22.5;MAF_USDA=8.235
NC_035080.1	33039974	.	C	A	.	.	MAF_INRAE=22.5;MAF_USDA=8.235
NC_035080.1	33039991	.	G	A	.	.	MAF_INRAE=35.833;MAF_USDA=45.294
NC_035080.1	33040084	.	G	A	.	.	MAF_INRAE=21.667;MAF_USDA=8.235
NC_035080.1	33040114	.	C	T	.	.	MAF_USDA=3.333
NC_035080.1	33040216	.	C	A	.	.	MAF_INRAE=6.667
NC_035080.1	33040224	.	G	T	.	.	MAF_INRAE=6.667;MAF_USDA=1.639
NC_035080.1	33040272	.	G	A	.	.	MAF_INRAE=6.667;MAF_USDA=2.459
NC_035080.1	33040430	.	T	A	.	.	MAF_USDA=12.295
NC_035080.1	33040435	.	T	A	.	.	MAF_USDA=2.941
NC_035080.1	33040460	.	C	G	.	.	MAF_INRAE=4.167;MAF_USDA=31.25
NC_035080.1	33040470	.	C	A	.	.	MAF_USDA=8.824
NC_035080.1	33040500	.	A	T	.	.	MAF_USDA=10.417
NC_035080.1	33040594	.	T	C	.	.	MAF_USDA=9.016
NC_035080.1	33040674	.	G	A	.	.	MAF_USDA=1.639
NC_035080.1	33040706	.	C	A	.	.	MAF_USDA=2.459
NC_035080.1	33040716	.	T	A	.	.	MAF_USDA=8.333
NC_035080.1	33040771	.	A	T	.	.	MAF_USDA=2.941
NC_035080.1	33040785	.	T	A	.	.	MAF_USDA=1.639
NC_035080.1	33040798	.	C	G	.	.	MAF_INRAE=12.5;MAF_USDA=10.588
NC_035080.1	33040800	.	G	T	.	.	MAF_USDA=2.941
NC_035080.1	33040873	.	C	A	.	.	MAF_USDA=7.377
NC_035080.1	33040907	.	G	A	.	.	MAF_USDA=9.016
NC_035080.1	33040913	.	T	C	.	.	MAF_USDA=3.279
NC_035080.1	33040945	.	G	C	.	.	MAF_USDA=5.738
NC_035080.1	33040953	.	A	T	.	.	MAF_USDA=12.353
NC_035080.1	33040956	.	G	T	.	.	MAF_USDA=11.475
NC_035080.1	33040957	.	A	T	.	.	MAF_USDA=2.459
NC_035080.1	33040993	.	G	T	.	.	MAF_INRAE=30.0;MAF_USDA=11.176
NC_035080.1	33041102	.	G	T	.	.	MAF_INRAE=30.0;MAF_USDA=10.588
NC_035080.1	33041174	.	C	T	.	.	MAF_INRAE=2.5
NC_035080.1	33041212	.	G	A	.	.	MAF_INRAE=10.833;MAF_USDA=9.524
NC_035080.1	33041325	.	C	T	.	.	MAF_USDA=2.353
NC_035080.1	33041368	.	C	G	.	.	MAF_USDA=8.824
NC_035080.1	33041403	.	C	T	.	.	MAF_USDA=2.083
NC_035080.1	33041422	.	C	T	.	.	MAF_INRAE=2.5;MAF_USDA=25.833
NC_035080.1	33041514	.	A	G	.	.	MAF_USDA=16.471
NC_035080.1	33041544	.	T	G	.	.	MAF_INRAE=6.667
NC_035080.1	33041615	.	T	A	.	.	MAF_USDA=25.0
NC_035080.1	33041636	.	C	A	.	.	MAF_USDA=29.167
NC_035080.1	33041668	.	A	G	.	.	MAF_USDA=9.016
NC_035080.1	33041674	.	T	A	.	.	MAF_USDA=3.279
NC_035080.1	33041708	.	G	A	.	.	MAF_USDA=2.083
NC_035080.1	33041803	.	A	C	.	.	MAF_USDA=1.176
NC_035080.1	33041811	.	T	A	.	.	MAF_INRAE=30.833;MAF_USDA=11.176
NC_035080.1	33041830	.	T	C	.	.	MAF_INRAE=10.526;MAF_USDA=16.471
NC_035080.1	33041841	.	T	G	.	.	MAF_INRAE=11.667;MAF_USDA=10.588
NC_035080.1	33041849	.	C	A	.	.	MAF_INRAE=29.747
NC_035080.1	33041871	.	G	A	.	.	MAF_USDA=6.557
NC_035080.1	33041904	.	C	A	.	.	MAF_INRAE=11.667;MAF_USDA=10.588
NC_035080.1	33041930	.	T	C	.	.	MAF_USDA=10.0
NC_035080.1	33041951	.	T	C	.	.	MAF_USDA=3.279
NC_035080.1	33041989	.	G	T	.	.	MAF_INRAE=12.025;MAF_USDA=14.706
NC_035080.1	33042065	.	G	A	.	.	MAF_USDA=8.333
NC_035080.1	33042126	.	A	C	.	.	MAF_INRAE=46.203;MAF_USDA=40.588
NC_035080.1	33042136	.	G	A	.	.	MAF_USDA=2.353
NC_035080.1	33042156	.	G	A	.	.	MAF_USDA=2.459
NC_035080.1	33042388	.	C	T	.	.	MAF_USDA=2.459
NC_035080.1	33042410	.	G	A	.	.	MAF_INRAE=42.405;MAF_USDA=27.647
NC_035080.1	33042430	.	C	T	.	.	MAF_USDA=5.882
NC_035080.1	33042494	.	A	T	.	.	MAF_INRAE=34.177;MAF_USDA=10.588
NC_035080.1	33042526	.	C	T	.	.	MAF_USDA=1.639
NC_035080.1	33042564	.	T	A	.	.	MAF_USDA=5.738
NC_035080.1	33042593	.	C	A	.	.	MAF_INRAE=2.5;MAF_USDA=7.377
NC_035080.1	33042602	.	A	G	.	.	MAF_INRAE=39.873;MAF_USDA=12.941
NC_035080.1	33042633	.	A	T	.	.	MAF_INRAE=3.333;MAF_USDA=3.529
NC_035080.1	33042672	.	T	C	.	.	MAF_INRAE=13.291;MAF_USDA=12.353
NC_035080.1	33042716	.	T	G	.	.	MAF_INRAE=10.526
NC_035080.1	33042740	.	A	C	.	.	MAF_INRAE=38.608;MAF_USDA=12.353
NC_035080.1	33042785	.	T	G	.	.	MAF_INRAE=39.873;MAF_USDA=11.765
NC_035080.1	33042813	.	C	T	.	.	MAF_INRAE=11.392
NC_035080.1	33042847	.	C	T	.	.	MAF_INRAE=39.241;MAF_USDA=11.176
NC_035080.1	33042913	.	G	T	.	.	MAF_USDA=2.083
NC_035080.1	33042931	.	T	G	.	.	MAF_INRAE=38.608;MAF_USDA=11.765
NC_035080.1	33042946	.	C	A	.	.	MAF_INRAE=8.333
NC_035080.1	33042951	.	C	G	.	.	MAF_INRAE=9.167
NC_035080.1	33042970	.	T	C	.	.	MAF_INRAE=8.333
NC_035080.1	33042978	.	C	T	.	.	MAF_INRAE=8.333
NC_035080.1	33042981	.	C	T	.	.	MAF_USDA=2.459
NC_035080.1	33042986	.	A	G	.	.	MAF_INRAE=8.333
NC_035080.1	33043013	.	G	A	.	.	MAF_USDA=1.639
NC_035080.1	33043038	.	T	C	.	.	MAF_USDA=5.738
NC_035080.1	33043200	.	C	T	.	.	MAF_USDA=6.25
NC_035080.1	33043256	.	G	T	.	.	MAF_USDA=16.667
NC_035080.1	33043736	.	T	A	.	.	MAF_USDA=33.333
NC_035080.1	33043761	.	T	C	.	.	MAF_USDA=41.667
NC_035080.1	33044922	.	T	A	.	.	MAF_USDA=8.333
NC_035080.1	33044954	.	C	A	.	.	MAF_INRAE=10.526;MAF_USDA=10.0
NC_035080.1	33044988	.	C	T	.	.	MAF_USDA=2.459
NC_035080.1	33045004	.	G	T	.	.	MAF_USDA=8.333
NC_035080.1	33045013	.	T	C	.	.	MAF_INRAE=12.025;MAF_USDA=8.235
NC_035080.1	33045041	.	A	G	.	.	MAF_USDA=4.918
NC_035080.1	33045089	.	T	A	.	.	MAF_INRAE=39.873;MAF_USDA=12.353
NC_035080.1	33045097	.	T	C	.	.	MAF_INRAE=10.526;MAF_USDA=2.459
NC_035080.1	33045127	.	T	C	.	.	MAF_INRAE=11.392;MAF_USDA=10.588
NC_035080.1	33045130	.	C	A	.	.	MAF_USDA=10.0
NC_035080.1	33045134	.	T	C	.	.	MAF_INRAE=2.5;MAF_USDA=21.765
NC_035080.1	33045135	.	G	A	.	.	MAF_INRAE=10.0;MAF_USDA=10.588
NC_035080.1	33045146	.	A	G	.	.	MAF_INRAE=10.526;MAF_USDA=1.639
NC_035080.1	33045266	.	C	G	.	.	MAF_INRAE=39.873;MAF_USDA=10.588
NC_035080.1	33045304	.	T	C	.	.	MAF_INRAE=40.506;MAF_USDA=11.176
NC_035080.1	33045307	.	T	C	.	.	MAF_INRAE=40.0;MAF_USDA=11.176
NC_035080.1	33045335	.	G	A	.	.	MAF_USDA=2.459
NC_035080.1	33045342	.	C	A	.	.	MAF_USDA=2.083
NC_035080.1	33045351	.	T	C	.	.	MAF_INRAE=39.873;MAF_USDA=11.176
NC_035080.1	33045377	.	G	T	.	.	MAF_INRAE=10.526;MAF_USDA=8.235
NC_035080.1	33045378	.	T	C	.	.	MAF_INRAE=39.873;MAF_USDA=11.765
NC_035080.1	33045388	.	G	C	.	.	MAF_INRAE=12.658;MAF_USDA=1.639
NC_035080.1	33045410	.	T	C	.	.	MAF_INRAE=43.671;MAF_USDA=31.765
NC_035080.1	33045435	.	T	A	.	.	MAF_INRAE=43.671;MAF_USDA=31.765
NC_035080.1	33045452	.	C	T	.	.	MAF_INRAE=7.5;MAF_USDA=1.639
NC_035080.1	33045464	.	G	A	.	.	MAF_INRAE=31.013;MAF_USDA=12.353
NC_035080.1	33045484	.	T	C	.	.	MAF_INRAE=34.81;MAF_USDA=14.118
NC_035080.1	33045500	.	T	A	.	.	MAF_USDA=9.836
NC_035080.1	33045512	.	T	A	.	.	MAF_USDA=9.836
NC_035080.1	33045532	.	G	T	.	.	MAF_USDA=4.706
NC_035080.1	33045536	.	T	A	.	.	MAF_USDA=3.279
NC_035080.1	33045557	.	A	C	.	.	MAF_INRAE=2.5;MAF_USDA=20.588
NC_035080.1	33045571	.	A	T	.	.	MAF_USDA=10.656
NC_035080.1	33045579	.	C	T	.	.	MAF_INRAE=45.57;MAF_USDA=47.647
NC_035080.1	33045581	.	C	T	.	.	MAF_INRAE=50.0;MAF_USDA=47.647
NC_035080.1	33045582	.	G	A	.	.	MAF_INRAE=43.671;MAF_USDA=31.176
NC_035080.1	33045596	.	C	T	.	.	MAF_INRAE=43.671;MAF_USDA=35.882
NC_035080.1	33045611	.	G	A	.	.	MAF_USDA=12.5
NC_035080.1	33045623	.	T	G	.	.	MAF_USDA=4.918
NC_035080.1	33045625	.	T	C	.	.	MAF_INRAE=2.5;MAF_USDA=7.377
NC_035080.1	33045645	.	A	T	.	.	MAF_INRAE=39.241;MAF_USDA=12.353
NC_035080.1	33045674	.	C	T	.	.	MAF_INRAE=10.526;MAF_USDA=1.639
NC_035080.1	33045686	.	G	T	.	.	MAF_INRAE=2.5;MAF_USDA=3.529
NC_035080.1	33045721	.	A	C	.	.	MAF_USDA=3.529
NC_035080.1	33045723	.	T	A	.	.	MAF_INRAE=6.667
NC_035080.1	33045726	.	T	C	.	.	MAF_USDA=3.279
NC_035080.1	33045832	.	T	G	.	.	MAF_INRAE=10.526;MAF_USDA=1.639
NC_035080.1	33045890	.	G	C	.	.	MAF_INRAE=13.924;MAF_USDA=30.588
NC_035080.1	33045896	.	G	A	.	.	MAF_INRAE=44.937;MAF_USDA=31.176
NC_035080.1	33045924	.	G	A	.	.	MAF_INRAE=7.5;MAF_USDA=1.765
NC_035080.1	33045940	.	C	T	.	.	MAF_USDA=2.083
NC_035080.1	33045986	.	T	C	.	.	MAF_INRAE=2.5;MAF_USDA=11.765
NC_035080.1	33046067	.	A	C	.	.	MAF_USDA=5.882
NC_035080.1	33046088	.	G	T	.	.	MAF_USDA=6.471
NC_035080.1	33046129	.	A	G	.	.	MAF_USDA=12.353
NC_035080.1	33046226	.	G	A	.	.	MAF_INRAE=39.241;MAF_USDA=12.941
NC_035080.1	33046269	.	G	C	.	.	MAF_INRAE=42.105;MAF_USDA=13.095
NC_035080.1	33047738	.	G	A	.	.	MAF_USDA=1.695
NC_035080.1	33047766	.	G	A	.	.	MAF_USDA=5.833
NC_035080.1	33047803	.	C	T	.	.	MAF_USDA=1.639
NC_035080.1	33047815	.	A	C	.	.	MAF_INRAE=15.789;MAF_USDA=26.471
NC_035080.1	33048058	.	G	T	.	.	MAF_INRAE=42.105;MAF_USDA=8.824
NC_035080.1	33048170	.	A	G	.	.	MAF_USDA=25.294
NC_035080.1	33048252	.	G	A	.	.	MAF_USDA=35.417
NC_035080.1	33048325	.	C	T	.	.	MAF_INRAE=10.526;MAF_USDA=49.412
NC_035080.1	33048371	.	G	A	.	.	MAF_USDA=8.333
NC_035080.1	33048437	.	A	T	.	.	MAF_USDA=8.333
NC_035080.1	33048438	.	A	G	.	.	MAF_USDA=8.333
NC_035080.1	33048441	.	A	T	.	.	MAF_USDA=8.333
NC_035080.1	33048505	.	T	A	.	.	MAF_INRAE=10.833
NC_035080.1	33048557	.	G	A	.	.	MAF_USDA=10.0
NC_035080.1	33048559	.	A	C	.	.	MAF_USDA=7.377
NC_035080.1	33048615	.	C	A	.	.	MAF_INRAE=10.526
NC_035080.1	33048636	.	A	C	.	.	MAF_INRAE=32.911
NC_035080.1	33048697	.	C	T	.	.	MAF_INRAE=33.544;MAF_USDA=14.118
NC_035080.1	33048929	.	C	T	.	.	MAF_USDA=2.083
NC_035080.1	33048930	.	T	C	.	.	MAF_INRAE=33.544;MAF_USDA=15.294
NC_035080.1	33048948	.	A	C	.	.	MAF_INRAE=33.544;MAF_USDA=15.294
NC_035080.1	33049013	.	G	A	.	.	MAF_INRAE=10.759
NC_035080.1	33049071	.	C	A	.	.	MAF_INRAE=44.937;MAF_USDA=47.059
NC_035080.1	33049199	.	T	C	.	.	MAF_USDA=8.235
NC_035080.1	33049214	.	G	A	.	.	MAF_USDA=13.529
NC_035080.1	33049217	.	T	A	.	.	MAF_USDA=7.647
NC_035080.1	33049229	.	T	C	.	.	MAF_USDA=6.557
NC_035080.1	33049285	.	T	G	.	.	MAF_USDA=1.639
NC_035080.1	33049305	.	A	C	.	.	MAF_INRAE=7.5;MAF_USDA=2.459
NC_035080.1	33049361	.	C	T	.	.	MAF_INRAE=10.759;MAF_USDA=7.059
NC_035080.1	33049409	.	G	A	.	.	MAF_USDA=2.941
NC_035080.1	33049438	.	G	A	.	.	MAF_USDA=4.706
NC_035080.1	33049440	.	A	G	.	.	MAF_INRAE=7.5;MAF_USDA=2.459
NC_035080.1	33049446	.	C	G	.	.	MAF_INRAE=33.544;MAF_USDA=14.706
NC_035080.1	33049472	.	T	C	.	.	MAF_INRAE=2.5;MAF_USDA=14.754
NC_035080.1	33049570	.	G	A	.	.	MAF_USDA=3.279
NC_035080.1	33049596	.	C	T	.	.	MAF_INRAE=2.5;MAF_USDA=6.25
NC_035080.1	33049738	.	G	A	.	.	MAF_USDA=2.459
NC_035080.1	33049775	.	G	T	.	.	MAF_INRAE=34.177
NC_035080.1	33049786	.	T	A	.	.	MAF_INRAE=34.177;MAF_USDA=8.235
NC_035080.1	33049788	.	G	A	.	.	MAF_USDA=3.529
NC_035080.1	33049804	.	C	T	.	.	MAF_INRAE=34.177;MAF_USDA=15.294
NC_035080.1	33049815	.	C	A	.	.	MAF_INRAE=44.937;MAF_USDA=25.882
NC_035080.1	33049873	.	G	A	.	.	MAF_INRAE=2.5;MAF_USDA=11.765
NC_035080.1	33049977	.	T	G	.	.	MAF_INRAE=44.937;MAF_USDA=47.647
NC_035080.1	33050319	.	T	C	.	.	MAF_USDA=9.836
NC_035080.1	33050466	.	G	A	.	.	MAF_INRAE=2.5;MAF_USDA=15.294
NC_035080.1	33050514	.	G	A	.	.	MAF_INRAE=10.526
NC_035080.1	33050664	.	A	G	.	.	MAF_INRAE=33.544;MAF_USDA=14.706
NC_035080.1	33050673	.	C	A	.	.	MAF_INRAE=10.526
NC_035080.1	33050708	.	A	G	.	.	MAF_INRAE=34.177;MAF_USDA=15.294
NC_035080.1	33050734	.	G	A	.	.	MAF_USDA=3.529
NC_035080.1	33050827	.	C	T	.	.	MAF_USDA=7.647
NC_035080.1	33050851	.	C	T	.	.	MAF_USDA=8.333
NC_035080.1	33050989	.	T	G	.	.	MAF_INRAE=33.544;MAF_USDA=15.882
NC_035080.1	33051033	.	T	G	.	.	MAF_USDA=5.738
NC_035080.1	33051063	.	G	C	.	.	MAF_USDA=5.738
NC_035080.1	33051103	.	G	T	.	.	MAF_USDA=1.639
NC_035080.1	33051108	.	A	T	.	.	MAF_INRAE=10.526
NC_035080.1	33051120	.	A	G	.	.	MAF_INRAE=8.333
NC_035080.1	33051145	.	G	T	.	.	MAF_INRAE=46.835;MAF_USDA=25.882
NC_035080.1	33051216	.	C	T	.	.	MAF_USDA=3.279
NC_035080.1	33051233	.	G	A	.	.	MAF_USDA=2.083
NC_035080.1	33051247	.	G	A	.	.	MAF_USDA=25.41
NC_035080.1	33051264	.	G	C	.	.	MAF_USDA=4.918
NC_035080.1	33051305	.	C	T	.	.	MAF_INRAE=10.526;MAF_USDA=5.738
NC_035080.1	33051312	.	C	G	.	.	MAF_INRAE=10.526
NC_035080.1	33051471	.	G	A	.	.	MAF_USDA=9.483
NC_035080.1	33051492	.	A	C	.	.	MAF_USDA=1.639
NC_035080.1	33051510	.	A	G	.	.	MAF_USDA=14.706
NC_035080.1	33051611	.	C	G	.	.	MAF_INRAE=10.759
NC_035080.1	33051619	.	A	C	.	.	MAF_INRAE=44.304;MAF_USDA=50.0
NC_035080.1	33051623	.	T	C	.	.	MAF_INRAE=30.833;MAF_USDA=14.706
NC_035080.1	33051644	.	G	A	.	.	MAF_INRAE=5.696;MAF_USDA=9.412
NC_035080.1	33051818	.	A	C	.	.	MAF_INRAE=7.5;MAF_USDA=3.279
NC_035080.1	33051849	.	T	G	.	.	MAF_INRAE=33.544;MAF_USDA=12.941
NC_035080.1	33051873	.	G	T	.	.	MAF_USDA=6.557
NC_035080.1	33052079	.	G	T	.	.	MAF_USDA=6.25
NC_035080.1	33052087	.	G	A	.	.	MAF_USDA=4.762
NC_035080.1	33052166	.	T	C	.	.	MAF_USDA=6.557
NC_035080.1	33052169	.	G	C	.	.	MAF_USDA=35.417
NC_035080.1	33052258	.	C	A	.	.	MAF_USDA=2.459
NC_035080.1	33052373	.	A	C	.	.	MAF_INRAE=34.177;MAF_USDA=16.393
NC_035080.1	33052400	.	C	A	.	.	MAF_INRAE=34.177;MAF_USDA=9.836
NC_035080.1	33052405	.	A	G	.	.	MAF_INRAE=34.177;MAF_USDA=9.836
NC_035080.1	33052457	.	C	A	.	.	MAF_USDA=7.377
NC_035080.1	33052486	.	T	G	.	.	MAF_USDA=7.377
NC_035080.1	33052494	.	A	G	.	.	MAF_USDA=7.377
NC_035080.1	33052524	.	T	A	.	.	MAF_INRAE=12.658
NC_035080.1	33052554	.	A	C	.	.	MAF_INRAE=12.658
NC_035080.1	33052695	.	A	G	.	.	MAF_USDA=5.294
NC_035080.1	33052756	.	T	G	.	.	MAF_USDA=3.279
NC_035080.1	33052779	.	C	A	.	.	MAF_INRAE=10.759;MAF_USDA=21.765
NC_035080.1	33052789	.	C	T	.	.	MAF_INRAE=20.886;MAF_USDA=5.882
NC_035080.1	33052839	.	G	A	.	.	MAF_INRAE=15.789;MAF_USDA=3.279
NC_035080.1	33052903	.	A	G	.	.	MAF_INRAE=22.152;MAF_USDA=31.176
NC_035080.1	33052954	.	A	G	.	.	MAF_INRAE=5.696;MAF_USDA=10.588
NC_035080.1	33052957	.	A	G	.	.	MAF_USDA=2.459
NC_035080.1	33053018	.	T	A	.	.	MAF_INRAE=10.759;MAF_USDA=7.059
NC_035080.1	33053040	.	A	C	.	.	MAF_USDA=4.118
NC_035080.1	33053089	.	C	A	.	.	MAF_INRAE=10.759;MAF_USDA=23.529
NC_035080.1	33053099	.	G	T	.	.	MAF_USDA=6.25
NC_035080.1	33053208	.	C	G	.	.	MAF_USDA=1.639
NC_035080.1	33053327	.	G	A	.	.	MAF_USDA=1.639
NC_035080.1	33053350	.	A	G	.	.	MAF_USDA=2.083
NC_035080.1	33053481	.	A	C	.	.	MAF_INRAE=32.911;MAF_USDA=32.787
NC_035080.1	33053691	.	C	G	.	.	MAF_USDA=1.667
NC_035080.1	33053702	.	A	G	.	.	MAF_USDA=2.459
NC_035080.1	33053709	.	C	T	.	.	MAF_USDA=1.639
NC_035080.1	33053751	.	C	T	.	.	MAF_INRAE=34.81;MAF_USDA=29.412
NC_035080.1	33053924	.	C	T	.	.	MAF_USDA=5.085
NC_035080.1	33054166	.	A	T	.	.	MAF_USDA=6.471
NC_035080.1	33054179	.	G	A	.	.	MAF_USDA=5.738
NC_035080.1	33054210	.	G	A	.	.	MAF_USDA=2.083
NC_035080.1	33054833	.	G	A	.	.	MAF_INRAE=21.053;MAF_USDA=3.279
NC_035080.1	33054888	.	C	A	.	.	MAF_USDA=8.235
NC_035080.1	33054890	.	A	G	.	.	MAF_USDA=8.235
NC_035080.1	33054942	.	A	G	.	.	MAF_USDA=7.377
NC_035080.1	33055017	.	C	A	.	.	MAF_INRAE=32.278;MAF_USDA=13.529
NC_035080.1	33055274	.	G	A	.	.	MAF_INRAE=8.333;MAF_USDA=3.279
NC_035080.1	33055275	.	G	A	.	.	MAF_USDA=4.918
NC_035080.1	33055490	.	C	A	.	.	MAF_USDA=1.176
NC_035080.1	33055509	.	A	G	.	.	MAF_INRAE=10.526
NC_035080.1	33055598	.	C	T	.	.	MAF_USDA=19.672
NC_035080.1	33055599	.	T	C	.	.	MAF_USDA=6.557
NC_035080.1	33055653	.	G	A	.	.	MAF_USDA=6.471
NC_035080.1	33055662	.	T	C	.	.	MAF_USDA=4.167
NC_035080.1	33055668	.	T	C	.	.	MAF_INRAE=16.456
NC_035080.1	33055752	.	C	T	.	.	MAF_INRAE=2.5
NC_035080.1	33055774	.	T	C	.	.	MAF_USDA=5.738
NC_035080.1	33055793	.	A	T	.	.	MAF_USDA=5.738
NC_035080.1	33055863	.	C	T	.	.	MAF_INRAE=17.089;MAF_USDA=20.833
NC_035080.1	33055878	.	C	G	.	.	MAF_INRAE=35.443;MAF_USDA=37.805
NC_035080.1	33056080	.	G	A	.	.	MAF_USDA=2.459
NC_035080.1	33056083	.	G	T	.	.	MAF_USDA=6.25
NC_035080.1	33056085	.	G	C	.	.	MAF_USDA=6.25
NC_035080.1	33056086	.	T	A	.	.	MAF_USDA=6.25
NC_035080.1	33056107	.	A	G	.	.	MAF_USDA=4.098
NC_035080.1	33056177	.	C	A	.	.	MAF_USDA=2.5
NC_035080.1	33056204	.	T	G	.	.	MAF_USDA=6.471
NC_035080.1	33056268	.	T	C	.	.	MAF_INRAE=10.759;MAF_USDA=8.824
NC_035080.1	33056309	.	C	A	.	.	MAF_INRAE=10.526;MAF_USDA=11.176
NC_035080.1	33056441	.	A	T	.	.	MAF_USDA=2.459
NC_035080.1	33056459	.	T	C	.	.	MAF_INRAE=17.722;MAF_USDA=3.279
NC_035080.1	33056484	.	C	T	.	.	MAF_USDA=3.279
NC_035080.1	33056539	.	C	T	.	.	MAF_INRAE=6.667;MAF_USDA=6.471
NC_035080.1	33056684	.	T	A	.	.	MAF_USDA=2.459
NC_035080.1	33056714	.	G	A	.	.	MAF_INRAE=15.789;MAF_USDA=5.738
NC_035080.1	33056782	.	C	T	.	.	MAF_USDA=4.167
NC_035080.1	33056804	.	A	G	.	.	MAF_USDA=18.824
NC_035080.1	33057035	.	T	C	.	.	MAF_USDA=16.667
NC_035080.1	33057069	.	C	T	.	.	MAF_USDA=34.783
NC_035080.1	33057152	.	A	C	.	.	MAF_INRAE=5.263
NC_035080.1	33057169	.	G	A	.	.	MAF_USDA=3.279
NC_035080.1	33057237	.	C	T	.	.	MAF_INRAE=47.368;MAF_USDA=47.059
NC_035080.1	33057299	.	A	G	.	.	MAF_USDA=3.279
NC_035080.1	33057388	.	C	T	.	.	MAF_INRAE=15.789;MAF_USDA=26.471
NC_035080.1	33057410	.	G	A	.	.	MAF_USDA=1.639
NC_035080.1	33057430	.	C	T	.	.	MAF_INRAE=10.526;MAF_USDA=18.824
NC_035080.1	33057544	.	T	G	.	.	MAF_USDA=27.083
NC_035080.1	33057657	.	C	A	.	.	MAF_USDA=4.918
NC_035080.1	33057669	.	T	A	.	.	MAF_USDA=6.471
NC_035080.1	33057736	.	C	T	.	.	MAF_USDA=41.176
NC_035080.1	33057815	.	G	A	.	.	MAF_USDA=6.557
NC_035080.1	33058488	.	C	T	.	.	MAF_USDA=4.098
NC_035080.1	33058537	.	A	C	.	.	MAF_USDA=4.918
NC_035080.1	33058549	.	A	G	.	.	MAF_USDA=6.557
NC_035080.1	33058601	.	A	T	.	.	MAF_USDA=4.918
NC_035080.1	33058664	.	A	G	.	.	MAF_USDA=5.738
NC_035080.1	33058669	.	G	T	.	.	MAF_USDA=5.738
NC_035080.1	33058724	.	C	A	.	.	MAF_USDA=7.377
NC_035080.1	33058778	.	G	T	.	.	MAF_INRAE=10.759;MAF_USDA=7.059
NC_035080.1	33058796	.	G	A	.	.	MAF_USDA=3.279
NC_035080.1	33058832	.	C	T	.	.	MAF_INRAE=2.5;MAF_USDA=9.412
NC_035080.1	33058854	.	G	A	.	.	MAF_USDA=6.557
NC_035080.1	33058868	.	C	G	.	.	MAF_USDA=7.5
NC_035080.1	33058888	.	A	T	.	.	MAF_INRAE=21.053
NC_035080.1	33058946	.	A	C	.	.	MAF_USDA=3.279
NC_035080.1	33059028	.	G	A	.	.	MAF_INRAE=15.823;MAF_USDA=18.452
NC_035080.1	33059154	.	T	G	.	.	MAF_INRAE=15.789;MAF_USDA=13.529
NC_035080.1	33059200	.	C	A	.	.	MAF_USDA=5.738
NC_035080.1	33059208	.	ATTTGG	ATTTGC	.	.	MAF_USDA=33.333
NC_035080.1	33059213	.	G	C	.	.	MAF_INRAE=46.835
NC_035080.1	33059390	.	G	A	.	.	MAF_USDA=48.81
NC_035080.1	33059404	.	A	T	.	.	MAF_USDA=4.167
NC_035080.1	33059431	.	A	C	.	.	MAF_USDA=2.083
NC_035080.1	33059481	.	A	T	.	.	MAF_INRAE=10.526
NC_035080.1	33059540	.	G	C	.	.	MAF_USDA=3.279
NC_035080.1	33059571	.	C	T	.	.	MAF_USDA=4.167
NC_035080.1	33059582	.	T	C	.	.	MAF_USDA=2.459
NC_035080.1	33059594	.	C	T	.	.	MAF_USDA=3.279
NC_035080.1	33059698	.	A	G	.	.	MAF_USDA=2.459
NC_035080.1	33059742	.	C	T	.	.	MAF_USDA=4.098
NC_035080.1	33059828	.	A	T	.	.	MAF_USDA=2.353
NC_035080.1	33059896	.	A	G	.	.	MAF_USDA=1.639
NC_035080.1	33059926	.	C	T	.	.	MAF_USDA=8.333
NC_035080.1	33059948	.	C	T	.	.	MAF_USDA=13.529
NC_035080.1	33059963	.	C	G	.	.	MAF_USDA=17.857
NC_035080.1	33060021	.	C	G	.	.	MAF_USDA=9.836
NC_035080.1	33060036	.	T	G	.	.	MAF_INRAE=10.526;MAF_USDA=24.118
NC_035080.1	33060083	.	G	A	.	.	MAF_USDA=7.059
NC_035080.1	33060092	.	T	C	.	.	MAF_INRAE=10.833
NC_035080.1	33060104	.	C	A	.	.	MAF_INRAE=15.789;MAF_USDA=8.824
NC_035080.1	33060118	.	G	A	.	.	MAF_USDA=4.167
NC_035080.1	33060122	.	A	G	.	.	MAF_USDA=9.167
NC_035080.1	33060177	.	T	C	.	.	MAF_INRAE=15.19;MAF_USDA=2.941
NC_035080.1	33060178	.	C	A	.	.	MAF_USDA=2.083
NC_035080.1	33060179	.	G	A	.	.	MAF_USDA=5.738
NC_035080.1	33060310	.	G	T	.	.	MAF_USDA=1.176
NC_035080.1	33060317	.	G	C	.	.	MAF_INRAE=45.57;MAF_USDA=44.118
NC_035080.1	33060322	.	T	C	.	.	MAF_USDA=1.639
NC_035080.1	33060343	.	C	G	.	.	MAF_USDA=7.647
NC_035080.1	33060345	.	A	T	.	.	MAF_INRAE=15.789;MAF_USDA=2.459
NC_035080.1	33060443	.	C	T	.	.	MAF_USDA=12.295
NC_035080.1	33060459	.	T	C	.	.	MAF_INRAE=15.789;MAF_USDA=5.294
NC_035080.1	33060553	.	T	C	.	.	MAF_USDA=2.353
NC_035080.1	33060566	.	C	T	.	.	MAF_INRAE=13.924;MAF_USDA=5.294
NC_035080.1	33060571	.	T	C	.	.	MAF_INRAE=13.924;MAF_USDA=7.059
NC_035080.1	33060625	.	C	T	.	.	MAF_USDA=2.459
NC_035080.1	33060650	.	A	C	.	.	MAF_INRAE=15.789;MAF_USDA=5.294
NC_035080.1	33060688	.	T	C	.	.	MAF_INRAE=12.658;MAF_USDA=25.294
NC_035080.1	33060690	.	C	T	.	.	MAF_USDA=5.294
NC_035080.1	33060692	.	T	A	.	.	MAF_INRAE=13.333;MAF_USDA=30.588
NC_035080.1	33060698	.	A	C	.	.	MAF_INRAE=12.658;MAF_USDA=24.706
NC_035080.1	33060705	.	T	A	.	.	MAF_INRAE=12.658;MAF_USDA=24.706
NC_035080.1	33060706	.	G	A	.	.	MAF_INRAE=15.789;MAF_USDA=20.0
NC_035080.1	33060728	.	T	A	.	.	MAF_INRAE=32.911;MAF_USDA=21.765
NC_035080.1	33060735	.	G	T	.	.	MAF_USDA=1.639
NC_035080.1	33060753	.	G	T	.	.	MAF_INRAE=32.911
NC_035080.1	33060762	.	AAC	AAA	.	.	MAF_USDA=10.417
NC_035080.1	33060764	.	C	A	.	.	MAF_INRAE=12.658;MAF_USDA=30.328
NC_035080.1	33060847	.	C	T	.	.	MAF_INRAE=32.911;MAF_USDA=22.941
NC_035080.1	33060868	.	G	A	.	.	MAF_INRAE=12.658;MAF_USDA=24.706
NC_035080.1	33060888	.	C	T	.	.	MAF_INRAE=16.456;MAF_USDA=29.412
NC_035080.1	33060897	.	T	G	.	.	MAF_USDA=2.459
NC_035080.1	33060967	.	G	A	.	.	MAF_USDA=3.279
NC_035080.1	33060979	.	G	T	.	.	MAF_INRAE=33.544;MAF_USDA=21.765
NC_035080.1	33060982	.	G	T	.	.	MAF_INRAE=37.5;MAF_USDA=37.059
NC_035080.1	33060983	.	G	C	.	.	MAF_USDA=2.459
NC_035080.1	33060992	.	T	C	.	.	MAF_USDA=2.083
NC_035080.1	33061015	.	T	C	.	.	MAF_USDA=2.941
NC_035080.1	33061030	.	G	A	.	.	MAF_USDA=6.471
NC_035080.1	33061072	.	T	C	.	.	MAF_USDA=12.295
NC_035080.1	33061177	.	A	G	.	.	MAF_INRAE=12.658;MAF_USDA=1.639
NC_035080.1	33061190	.	T	G	.	.	MAF_USDA=1.639
NC_035080.1	33061298	.	C	A	.	.	MAF_USDA=2.941
NC_035080.1	33061320	.	G	C	.	.	MAF_USDA=5.833
NC_035080.1	33061379	.	C	A	.	.	MAF_INRAE=33.544;MAF_USDA=31.765
NC_035080.1	33061409	.	T	A	.	.	MAF_USDA=1.639
NC_035080.1	33061437	.	C	T	.	.	MAF_INRAE=49.367;MAF_USDA=37.647
NC_035080.1	33061462	.	A	C	.	.	MAF_USDA=6.557
NC_035080.1	33061491	.	C	G	.	.	MAF_USDA=2.459
NC_035080.1	33061557	.	G	C	.	.	MAF_USDA=2.459
NC_035080.1	33061783	.	G	T	.	.	MAF_INRAE=21.053;MAF_USDA=31.176
NC_035080.1	33061816	.	T	A	.	.	MAF_USDA=3.279
NC_035080.1	33061821	.	C	A	.	.	MAF_INRAE=21.053;MAF_USDA=30.0
NC_035080.1	33061855	.	G	A	.	.	MAF_USDA=6.25
NC_035080.1	33061908	.	T	A	.	.	MAF_USDA=2.083
NC_035080.1	33061984	.	G	T	.	.	MAF_USDA=5.833
NC_035080.1	33062000	.	G	C	.	.	MAF_USDA=2.976
NC_035080.1	33062003	.	G	A	.	.	MAF_INRAE=21.053;MAF_USDA=3.529
NC_035080.1	33062168	.	A	G	.	.	MAF_INRAE=21.053;MAF_USDA=12.941
NC_035080.1	33062206	.	C	G	.	.	MAF_USDA=2.083
NC_035080.1	33062391	.	G	T	.	.	MAF_INRAE=16.456;MAF_USDA=31.176
NC_035080.1	33062429	.	A	T	.	.	MAF_USDA=11.176
NC_035080.1	33062517	.	C	T	.	.	MAF_INRAE=8.333;MAF_USDA=3.279
NC_035080.1	33062601	.	A	C	.	.	MAF_USDA=2.459
NC_035080.1	33062653	.	T	A	.	.	MAF_INRAE=16.456;MAF_USDA=38.824
NC_035080.1	33062685	.	C	T	.	.	MAF_INRAE=35.443;MAF_USDA=28.824
NC_035080.1	33062697	.	T	C	.	.	MAF_USDA=1.639
NC_035080.1	33062873	.	C	T	.	.	MAF_USDA=4.706
NC_035080.1	33062911	.	T	C	.	.	MAF_INRAE=50.0;MAF_USDA=45.294
NC_035080.1	33062976	.	T	A	.	.	MAF_USDA=13.115
NC_035080.1	33063008	.	C	T	.	.	MAF_USDA=5.738
NC_035080.1	33063117	.	G	T	.	.	MAF_USDA=13.115
NC_035080.1	33063118	.	A	T	.	.	MAF_USDA=3.279
NC_035080.1	33063365	.	C	T	.	.	MAF_USDA=1.176
NC_035080.1	33063649	.	A	G	.	.	MAF_USDA=2.459
NC_035080.1	33063681	.	G	T	.	.	MAF_INRAE=35.443;MAF_USDA=25.882
NC_035080.1	33063809	.	G	A	.	.	MAF_INRAE=10.526;MAF_USDA=11.446
NC_035080.1	33063810	.	C	T	.	.	MAF_USDA=3.333
NC_035080.1	33063902	.	C	T	.	.	MAF_INRAE=10.759;MAF_USDA=10.588
NC_035080.1	33063945	.	C	G	.	.	MAF_USDA=2.353
NC_035080.1	33064219	.	A	C	.	.	MAF_INRAE=43.671;MAF_USDA=31.765
NC_035080.1	33064233	.	A	T	.	.	MAF_USDA=5.738
NC_035080.1	33064252	.	G	T	.	.	MAF_INRAE=2.5;MAF_USDA=7.377
NC_035080.1	33064267	.	A	T	.	.	MAF_USDA=1.639
NC_035080.1	33064268	.	G	T	.	.	MAF_USDA=1.639
NC_035080.1	33064287	.	A	T	.	.	MAF_USDA=1.639
NC_035080.1	33064350	.	C	A	.	.	MAF_INRAE=32.911;MAF_USDA=13.529
NC_035080.1	33064357	.	G	T	.	.	MAF_USDA=2.459
NC_035080.1	33064367	.	G	A	.	.	MAF_USDA=6.557
NC_035080.1	33064370	.	G	A	.	.	MAF_INRAE=12.658;MAF_USDA=2.353
NC_035080.1	33064592	.	C	A	.	.	MAF_USDA=6.25
NC_035080.1	33064655	.	A	G	.	.	MAF_USDA=2.083
NC_035080.1	33064670	.	C	T	.	.	MAF_INRAE=15.789;MAF_USDA=1.639
NC_035080.1	33064671	.	G	T	.	.	MAF_INRAE=5.696;MAF_USDA=29.167
NC_035080.1	33064694	.	T	A	.	.	MAF_INRAE=16.456;MAF_USDA=36.471
NC_035080.1	33064695	.	G	T	.	.	MAF_INRAE=13.333;MAF_USDA=37.059
NC_035080.1	33064750	.	A	T	.	.	MAF_INRAE=16.456;MAF_USDA=47.059
NC_035080.1	33064777	.	G	A	.	.	MAF_USDA=1.639
NC_035080.1	33064801	.	G	A	.	.	MAF_INRAE=14.557;MAF_USDA=15.294
NC_035080.1	33064807	.	T	A	.	.	MAF_USDA=2.941
NC_035080.1	33064816	.	C	T	.	.	MAF_INRAE=42.105;MAF_USDA=31.25
NC_035080.1	33064822	.	G	A	.	.	MAF_USDA=2.459
NC_035080.1	33064872	.	A	T	.	.	MAF_USDA=2.083
NC_035080.1	33064878	.	G	A	.	.	MAF_INRAE=10.759;MAF_USDA=7.059
NC_035080.1	33064892	.	A	T	.	.	MAF_USDA=4.098
NC_035080.1	33064928	.	T	G	.	.	MAF_INRAE=15.789;MAF_USDA=1.639
NC_035080.1	33064938	.	C	T	.	.	MAF_INRAE=10.759;MAF_USDA=10.0
NC_035080.1	33065016	.	C	A	.	.	MAF_USDA=1.639
NC_035080.1	33065042	.	G	C	.	.	MAF_INRAE=20.253;MAF_USDA=15.882
NC_035080.1	33065196	.	A	T	.	.	MAF_USDA=1.639
NC_035080.1	33065200	.	G	T	.	.	MAF_USDA=5.882
NC_035080.1	33065394	.	C	T	.	.	MAF_USDA=5.738
NC_035080.1	33065427	.	A	G	.	.	MAF_USDA=9.524
NC_035080.1	33065555	.	C	A	.	.	MAF_USDA=3.279
NC_035080.1	33065562	.	T	G	.	.	MAF_INRAE=25.949;MAF_USDA=26.471
NC_035080.1	33065612	.	C	T	.	.	MAF_INRAE=10.526
NC_035080.1	33065656	.	A	G	.	.	MAF_INRAE=13.333;MAF_USDA=4.167
NC_035080.1	33065693	.	G	T	.	.	MAF_USDA=5.738
NC_035080.1	33065716	.	C	T	.	.	MAF_USDA=6.557
NC_035080.1	33065733	.	C	A	.	.	MAF_USDA=6.471
NC_035080.1	33065734	.	G	A	.	.	MAF_INRAE=32.911;MAF_USDA=14.118
NC_035080.1	33065763	.	C	T	.	.	MAF_USDA=2.941
NC_035080.1	33065780	.	G	T	.	.	MAF_INRAE=27.848;MAF_USDA=8.824
NC_035080.1	33065800	.	G	A	.	.	MAF_INRAE=31.646;MAF_USDA=44.706
NC_035080.1	33065826	.	G	C	.	.	MAF_INRAE=15.19;MAF_USDA=5.294
NC_035080.1	33065829	.	T	A	.	.	MAF_INRAE=13.333;MAF_USDA=17.059
NC_035080.1	33065839	.	G	A	.	.	MAF_INRAE=15.789;MAF_USDA=4.098
NC_035080.1	33065845	.	C	T	.	.	MAF_USDA=5.738
NC_035080.1	33065848	.	C	A	.	.	MAF_INRAE=8.333;MAF_USDA=3.279
NC_035080.1	33065889	.	A	C	.	.	MAF_INRAE=15.19;MAF_USDA=10.588
NC_035080.1	33066083	.	C	T	.	.	MAF_USDA=4.098
NC_035080.1	33066111	.	G	A	.	.	MAF_USDA=3.279
NC_035080.1	33066203	.	G	T	.	.	MAF_USDA=3.279
NC_035080.1	33066285	.	T	A	.	.	MAF_INRAE=5.696;MAF_USDA=32.941
NC_035080.1	33066314	.	G	A	.	.	MAF_INRAE=5.696;MAF_USDA=34.706
NC_035080.1	33066331	.	T	A	.	.	MAF_INRAE=5.696;MAF_USDA=34.706
NC_035080.1	33066369	.	C	T	.	.	MAF_INRAE=3.165;MAF_USDA=32.353
NC_035080.1	33066416	.	T	G	.	.	MAF_USDA=11.475
NC_035080.1	33066425	.	C	T	.	.	MAF_INRAE=5.696;MAF_USDA=33.529
NC_035080.1	33066430	.	T	C	.	.	MAF_USDA=5.738
NC_035080.1	33066436	.	T	A	.	.	MAF_USDA=10.417
NC_035080.1	33066447	.	C	A	.	.	MAF_INRAE=4.43;MAF_USDA=5.882
NC_035080.1	33066477	.	C	T	.	.	MAF_INRAE=5.696;MAF_USDA=33.529
NC_035080.1	33066509	.	G	T	.	.	MAF_USDA=6.557
NC_035080.1	33066535	.	T	G	.	.	MAF_INRAE=5.696;MAF_USDA=34.118
NC_035080.1	33066619	.	G	A	.	.	MAF_INRAE=5.696;MAF_USDA=32.941
NC_035080.1	33066624	.	A	C	.	.	MAF_USDA=4.918
NC_035080.1	33066635	.	G	A	.	.	MAF_USDA=2.083
NC_035080.1	33066699	.	G	A	.	.	MAF_INRAE=10.127;MAF_USDA=7.059
NC_035080.1	33066827	.	C	T	.	.	MAF_INRAE=5.696;MAF_USDA=34.118
NC_035080.1	33066946	.	C	T	.	.	MAF_INRAE=5.696;MAF_USDA=33.529
NC_035080.1	33067027	.	G	A	.	.	MAF_INRAE=10.759;MAF_USDA=10.0
NC_035080.1	33067059	.	C	T	.	.	MAF_INRAE=39.873;MAF_USDA=47.647
NC_035080.1	33067094	.	G	A	.	.	MAF_INRAE=27.848;MAF_USDA=4.706
NC_035080.1	33067103	.	C	T	.	.	MAF_INRAE=22.785;MAF_USDA=28.235
NC_035080.1	33067104	.	A	G	.	.	MAF_INRAE=2.5;MAF_USDA=28.824
NC_035080.1	33067126	.	G	T	.	.	MAF_INRAE=49.367;MAF_USDA=43.529
NC_035080.1	33067142	.	A	T	.	.	MAF_INRAE=15.789;MAF_USDA=4.098
NC_035080.1	33067148	.	G	T	.	.	MAF_INRAE=5.696;MAF_USDA=34.706
NC_035080.1	33067177	.	A	T	.	.	MAF_USDA=6.557
NC_035080.1	33067199	.	A	C	.	.	MAF_INRAE=5.696;MAF_USDA=34.706
NC_035080.1	33067330	.	T	A	.	.	MAF_USDA=2.459
NC_035080.1	33067331	.	A	G	.	.	MAF_USDA=3.279
NC_035080.1	33067473	.	T	G	.	.	MAF_USDA=1.639
NC_035080.1	33067476	.	A	T	.	.	MAF_USDA=1.639
NC_035080.1	33067486	.	T	C	.	.	MAF_INRAE=37.975;MAF_USDA=14.754
NC_035080.1	33067543	.	C	A	.	.	MAF_INRAE=38.608;MAF_USDA=17.059
NC_035080.1	33067579	.	C	T	.	.	MAF_INRAE=15.789;MAF_USDA=6.557
NC_035080.1	33067687	.	A	C	.	.	MAF_USDA=3.279
NC_035080.1	33067735	.	C	T	.	.	MAF_USDA=3.279
NC_035080.1	33067759	.	A	T	.	.	MAF_USDA=4.098
NC_035080.1	33067782	.	C	T	.	.	MAF_USDA=32.353
NC_035080.1	33067818	.	T	C	.	.	MAF_USDA=14.706
NC_035080.1	33067838	.	A	C	.	.	MAF_USDA=6.557
NC_035080.1	33067845	.	G	A	.	.	MAF_USDA=32.353
NC_035080.1	33068608	.	G	A	.	.	MAF_USDA=10.417
NC_035080.1	33068635	.	T	C	.	.	MAF_USDA=10.417
NC_035080.1	33068675	.	G	T	.	.	MAF_USDA=3.39
NC_035080.1	33068685	.	C	A	.	.	MAF_USDA=8.333
NC_035080.1	33068829	.	G	A	.	.	MAF_INRAE=5.696;MAF_USDA=31.765
NC_035080.1	33068831	.	T	G	.	.	MAF_INRAE=36.667;MAF_USDA=46.471
NC_035080.1	33068902	.	A	C	.	.	MAF_INRAE=27.215;MAF_USDA=4.706
NC_035080.1	33068921	.	G	T	.	.	MAF_INRAE=8.333;MAF_USDA=7.647
NC_035080.1	33068926	.	A	C	.	.	MAF_USDA=1.639
NC_035080.1	33068929	.	T	G	.	.	MAF_INRAE=8.333;MAF_USDA=7.059
NC_035080.1	33068937	.	A	T	.	.	MAF_INRAE=2.5;MAF_USDA=36.471
NC_035080.1	33068987	.	G	A	.	.	MAF_INRAE=45.57;MAF_USDA=44.706
NC_035080.1	33069034	.	C	A	.	.	MAF_INRAE=45.57;MAF_USDA=45.833
NC_035080.1	33069045	.	A	C	.	.	MAF_USDA=2.5
NC_035080.1	33069048	.	T	G	.	.	MAF_INRAE=5.696;MAF_USDA=33.929
NC_035080.1	33069069	.	C	T	.	.	MAF_INRAE=5.696;MAF_USDA=30.588
NC_035080.1	33069134	.	G	A	.	.	MAF_INRAE=44.304;MAF_USDA=45.833
NC_035080.1	33069167	.	T	C	.	.	MAF_INRAE=5.696;MAF_USDA=31.176
NC_035080.1	33069173	.	G	A	.	.	MAF_USDA=8.235
NC_035080.1	33069178	.	A	G	.	.	MAF_INRAE=5.696;MAF_USDA=31.176
NC_035080.1	33069253	.	A	G	.	.	MAF_INRAE=2.5;MAF_USDA=7.377
NC_035080.1	33069367	.	C	A	.	.	MAF_USDA=12.941
NC_035080.1	33069369	.	G	A	.	.	MAF_USDA=12.941
NC_035080.1	33069398	.	T	A	.	.	MAF_INRAE=27.848;MAF_USDA=5.294
NC_035080.1	33069431	.	G	T	.	.	MAF_INRAE=2.5
NC_035080.1	33069479	.	G	C	.	.	MAF_INRAE=44.304;MAF_USDA=45.294
NC_035080.1	33069640	.	T	A	.	.	MAF_USDA=5.738
NC_035080.1	33069660	.	A	C	.	.	MAF_INRAE=5.696;MAF_USDA=32.353
NC_035080.1	33069822	.	T	G	.	.	MAF_INRAE=5.696;MAF_USDA=24.706
NC_035080.1	33069857	.	A	G	.	.	MAF_USDA=5.833
NC_035080.1	33069869	.	A	C	.	.	MAF_USDA=1.667
NC_035080.1	33069909	.	G	T	.	.	MAF_INRAE=27.848;MAF_USDA=5.294
NC_035080.1	33069948	.	A	G	.	.	MAF_USDA=3.279
NC_035080.1	33070007	.	G	C	.	.	MAF_USDA=1.639
NC_035080.1	33070049	.	G	A	.	.	MAF_USDA=1.765
NC_035080.1	33070140	.	G	A	.	.	MAF_USDA=4.098
NC_035080.1	33070229	.	T	C	.	.	MAF_INRAE=43.671;MAF_USDA=44.706
NC_035080.1	33070260	.	T	G	.	.	MAF_USDA=1.639
NC_035080.1	33070273	.	T	C	.	.	MAF_INRAE=5.696;MAF_USDA=32.353
NC_035080.1	33070276	.	T	G	.	.	MAF_INRAE=2.5;MAF_USDA=32.353
NC_035080.1	33070294	.	G	T	.	.	MAF_USDA=5.882
NC_035080.1	33070314	.	G	T	.	.	MAF_INRAE=2.5;MAF_USDA=33.133
NC_035080.1	33070329	.	C	T	.	.	MAF_INRAE=38.608;MAF_USDA=14.706
NC_035080.1	33070331	.	A	G	.	.	MAF_USDA=5.738
NC_035080.1	33070334	.	C	T	.	.	MAF_USDA=2.083
NC_035080.1	33070441	.	T	C	.	.	MAF_INRAE=2.5;MAF_USDA=32.353
NC_035080.1	33070443	.	T	C	.	.	MAF_INRAE=2.5;MAF_USDA=32.353
NC_035080.1	33070458	.	T	C	.	.	MAF_INRAE=5.696;MAF_USDA=32.353
NC_035080.1	33070487	.	G	T	.	.	MAF_INRAE=5.696;MAF_USDA=31.176
NC_035080.1	33070620	.	G	A	.	.	MAF_INRAE=15.789;MAF_USDA=3.279
NC_035080.1	33070627	.	G	A	.	.	MAF_USDA=2.459
NC_035080.1	33070632	.	G	A	.	.	MAF_INRAE=5.696;MAF_USDA=31.765
NC_035080.1	33070685	.	T	G	.	.	MAF_INRAE=5.696;MAF_USDA=32.941
NC_035080.1	33070686	.	T	A	.	.	MAF_INRAE=2.5;MAF_USDA=31.176
NC_035080.1	33070767	.	G	A	.	.	MAF_INRAE=38.608;MAF_USDA=20.588
NC_035080.1	33070812	.	A	C	.	.	MAF_USDA=1.639
NC_035080.1	33070822	.	T	A	.	.	MAF_USDA=7.647
NC_035080.1	33070898	.	C	A	.	.	MAF_INRAE=8.333;MAF_USDA=7.059
NC_035080.1	33070900	.	G	T	.	.	MAF_INRAE=5.696;MAF_USDA=32.353
NC_035080.1	33070963	.	C	A	.	.	MAF_USDA=4.706
NC_035080.1	33071014	.	C	A	.	.	MAF_USDA=2.083
NC_035080.1	33071047	.	G	A	.	.	MAF_USDA=2.459
NC_035080.1	33071055	.	A	C	.	.	MAF_INRAE=5.696;MAF_USDA=34.706
NC_035080.1	33071071	.	G	T	.	.	MAF_USDA=2.459
NC_035080.1	33071083	.	C	A	.	.	MAF_INRAE=33.544;MAF_USDA=38.235
NC_035080.1	33071125	.	A	G	.	.	MAF_USDA=3.279
NC_035080.1	33071151	.	C	A	.	.	MAF_INRAE=44.304;MAF_USDA=43.529
NC_035080.1	33071154	.	G	T	.	.	MAF_USDA=2.459
NC_035080.1	33071167	.	A	G	.	.	MAF_INRAE=5.696;MAF_USDA=32.941
NC_035080.1	33071182	.	T	A	.	.	MAF_INRAE=2.5;MAF_USDA=4.706
NC_035080.1	33071188	.	T	G	.	.	MAF_USDA=2.083
NC_035080.1	33071202	.	C	T	.	.	MAF_USDA=1.639
NC_035080.1	33071208	.	A	C	.	.	MAF_INRAE=27.215;MAF_USDA=10.0
NC_035080.1	33071285	.	G	T	.	.	MAF_USDA=6.25
NC_035080.1	33071406	.	C	A	.	.	MAF_USDA=2.083
NC_035080.1	33071424	.	A	G	.	.	MAF_INRAE=7.5;MAF_USDA=7.059
NC_035080.1	33071427	.	C	T	.	.	MAF_USDA=2.083
NC_035080.1	33071457	.	G	A	.	.	MAF_USDA=2.083
NC_035080.1	33071496	.	T	G	.	.	MAF_USDA=4.098
NC_035080.1	33071624	.	T	C	.	.	MAF_USDA=5.738
NC_035080.1	33071672	.	G	A	.	.	MAF_INRAE=15.789;MAF_USDA=10.417
NC_035080.1	33071801	.	C	T	.	.	MAF_USDA=2.459
NC_035080.1	33071806	.	A	C	.	.	MAF_INRAE=5.696;MAF_USDA=33.529
NC_035080.1	33071807	.	C	T	.	.	MAF_USDA=2.459
NC_035080.1	33071810	.	C	T	.	.	MAF_INRAE=23.333;MAF_USDA=5.294
NC_035080.1	33071821	.	C	A	.	.	MAF_INRAE=33.544;MAF_USDA=47.647
NC_035080.1	33071886	.	C	A	.	.	MAF_USDA=5.738
NC_035080.1	33071909	.	C	T	.	.	MAF_USDA=5.294
NC_035080.1	33071915	.	T	C	.	.	MAF_INRAE=15.789;MAF_USDA=2.459
NC_035080.1	33072002	.	T	C	.	.	MAF_USDA=1.639
NC_035080.1	33072017	.	A	G	.	.	MAF_USDA=2.459
NC_035080.1	33072108	.	G	A	.	.	MAF_INRAE=2.5;MAF_USDA=6.471
NC_035080.1	33072132	.	C	T	.	.	MAF_INRAE=44.304;MAF_USDA=42.353
NC_035080.1	33072196	.	G	A	.	.	MAF_USDA=2.083
NC_035080.1	33072212	.	A	G	.	.	MAF_INRAE=33.544;MAF_USDA=46.471
NC_035080.1	33072256	.	G	A	.	.	MAF_USDA=2.459
NC_035080.1	33072323	.	T	A	.	.	MAF_INRAE=5.696;MAF_USDA=33.529
NC_035080.1	33072331	.	G	T	.	.	MAF_INRAE=5.696
NC_035080.1	33072332	.	G	T	.	.	MAF_INRAE=34.167
NC_035080.1	33072383	.	T	C	.	.	MAF_INRAE=5.696;MAF_USDA=33.529
NC_035080.1	33072430	.	T	G	.	.	MAF_INRAE=5.696;MAF_USDA=30.0
NC_035080.1	33072449	.	C	T	.	.	MAF_USDA=4.098
NC_035080.1	33072456	.	C	T	.	.	MAF_INRAE=5.696;MAF_USDA=32.941
NC_035080.1	33072465	.	A	C	.	.	MAF_INRAE=44.937;MAF_USDA=41.765
NC_035080.1	33072468	.	T	G	.	.	MAF_INRAE=25.0;MAF_USDA=14.118
NC_035080.1	33072469	.	A	T	.	.	MAF_INRAE=2.5;MAF_USDA=32.941
NC_035080.1	33072612	.	G	T	.	.	MAF_USDA=8.235
NC_035080.1	33072700	.	T	C	.	.	MAF_INRAE=45.57;MAF_USDA=43.75
NC_035080.1	33072930	.	A	G	.	.	MAF_INRAE=44.304;MAF_USDA=42.353
NC_035080.1	33072963	.	G	A	.	.	MAF_USDA=1.639
NC_035080.1	33073008	.	A	C	.	.	MAF_USDA=2.459
NC_035080.1	33073035	.	G	A	.	.	MAF_INRAE=44.937;MAF_USDA=41.765
NC_035080.1	33073061	.	T	A	.	.	MAF_INRAE=44.937;MAF_USDA=41.176
NC_035080.1	33073063	.	G	A	.	.	MAF_INRAE=37.5;MAF_USDA=41.176
NC_035080.1	33073064	.	G	T	.	.	MAF_USDA=2.459
NC_035080.1	33073108	.	G	A	.	.	MAF_USDA=4.098
NC_035080.1	33073126	.	G	T	.	.	MAF_INRAE=10.833;MAF_USDA=6.557
NC_035080.1	33073157	.	T	A	.	.	MAF_USDA=2.083
NC_035080.1	33073168	.	T	C	.	.	MAF_USDA=4.098
NC_035080.1	33073193	.	A	T	.	.	MAF_INRAE=44.304;MAF_USDA=41.765
NC_035080.1	33073220	.	G	T	.	.	MAF_INRAE=5.696;MAF_USDA=33.529
NC_035080.1	33073224	.	C	A	.	.	MAF_INRAE=23.333;MAF_USDA=5.294
NC_035080.1	33073379	.	T	G	.	.	MAF_USDA=2.459
NC_035080.1	33073426	.	C	A	.	.	MAF_INRAE=5.696;MAF_USDA=32.353
NC_035080.1	33073466	.	G	A	.	.	MAF_INRAE=10.127;MAF_USDA=10.0
NC_035080.1	33073533	.	T	C	.	.	MAF_USDA=1.639
NC_035080.1	33073579	.	G	A	.	.	MAF_INRAE=5.696;MAF_USDA=35.882
NC_035080.1	33073598	.	A	G	.	.	MAF_INRAE=7.5;MAF_USDA=6.471
NC_035080.1	33073606	.	T	G	.	.	MAF_USDA=1.639
NC_035080.1	33073654	.	C	T	.	.	MAF_USDA=1.639
NC_035080.1	33073701	.	T	C	.	.	MAF_INRAE=44.937;MAF_USDA=29.167
NC_035080.1	33073713	.	G	T	.	.	MAF_INRAE=15.789;MAF_USDA=2.459
NC_035080.1	33073717	.	T	C	.	.	MAF_INRAE=38.608;MAF_USDA=21.176
NC_035080.1	33073729	.	C	T	.	.	MAF_INRAE=10.127;MAF_USDA=10.588
NC_035080.1	33073779	.	C	T	.	.	MAF_USDA=1.639
NC_035080.1	33073800	.	G	T	.	.	MAF_INRAE=37.975;MAF_USDA=20.588
NC_035080.1	33073806	.	A	C	.	.	MAF_INRAE=44.937;MAF_USDA=42.941
NC_035080.1	33073840	.	C	A	.	.	MAF_USDA=1.639
NC_035080.1	33073883	.	C	A	.	.	MAF_INRAE=38.608;MAF_USDA=21.176
NC_035080.1	33073904	.	T	A	.	.	MAF_INRAE=38.608;MAF_USDA=20.588
NC_035080.1	33073954	.	C	T	.	.	MAF_INRAE=15.789;MAF_USDA=2.459
NC_035080.1	33074001	.	C	A	.	.	MAF_INRAE=3.333;MAF_USDA=3.529
NC_035080.1	33074051	.	C	T	.	.	MAF_USDA=1.639
NC_035080.1	33074168	.	A	G	.	.	MAF_INRAE=15.789;MAF_USDA=2.459
NC_035080.1	33074190	.	A	T	.	.	MAF_USDA=3.279
NC_035080.1	33074206	.	A	T	.	.	MAF_INRAE=5.696;MAF_USDA=31.765
NC_035080.1	33074222	.	G	A	.	.	MAF_INRAE=38.608;MAF_USDA=21.176
NC_035080.1	33074250	.	A	C	.	.	MAF_INRAE=38.608;MAF_USDA=20.588
NC_035080.1	33074253	.	A	G	.	.	MAF_INRAE=34.167;MAF_USDA=20.588
NC_035080.1	33074365	.	G	A	.	.	MAF_USDA=1.639
NC_035080.1	33074371	.	G	T	.	.	MAF_USDA=3.279
NC_035080.1	33074376	.	G	A	.	.	MAF_USDA=4.098
NC_035080.1	33074382	.	T	C	.	.	MAF_INRAE=5.696;MAF_USDA=31.765
NC_035080.1	33074412	.	C	T	.	.	MAF_USDA=2.083
NC_035080.1	33074421	.	G	A	.	.	MAF_USDA=3.333
NC_035080.1	33074662	.	G	T	.	.	MAF_INRAE=32.911;MAF_USDA=13.529
NC_035080.1	33074676	.	G	T	.	.	MAF_INRAE=49.367;MAF_USDA=32.353
NC_035080.1	33074695	.	T	C	.	.	MAF_INRAE=38.608;MAF_USDA=20.0
NC_035080.1	33074711	.	C	A	.	.	MAF_INRAE=5.696;MAF_USDA=36.471
NC_035080.1	33074759	.	G	T	.	.	MAF_INRAE=27.215;MAF_USDA=5.882
NC_035080.1	33074783	.	T	A	.	.	MAF_USDA=2.083
NC_035080.1	33074887	.	C	A	.	.	MAF_INRAE=27.848;MAF_USDA=5.294
NC_035080.1	33074924	.	G	A	.	.	MAF_INRAE=38.608;MAF_USDA=18.75
NC_035080.1	33075153	.	C	T	.	.	MAF_INRAE=38.608;MAF_USDA=21.176
NC_035080.1	33075175	.	G	A	.	.	MAF_INRAE=37.975;MAF_USDA=21.765
NC_035080.1	33075246	.	C	T	.	.	MAF_INRAE=38.608;MAF_USDA=21.765
NC_035080.1	33075266	.	A	G	.	.	MAF_USDA=1.639
NC_035080.1	33075268	.	C	T	.	.	MAF_USDA=3.279
NC_035080.1	33075269	.	G	A	.	.	MAF_INRAE=34.167;MAF_USDA=24.706
NC_035080.1	33075365	.	C	A	.	.	MAF_USDA=6.557
NC_035080.1	33075368	.	T	A	.	.	MAF_INRAE=7.5
NC_035080.1	33075384	.	C	T	.	.	MAF_INRAE=42.105;MAF_USDA=5.294
NC_035080.1	33075637	.	C	A	.	.	MAF_USDA=4.762
NC_035080.1	33075668	.	T	C	.	.	MAF_USDA=2.459
NC_035080.1	33075729	.	G	A	.	.	MAF_USDA=2.941
NC_035080.1	33075735	.	C	T	.	.	MAF_USDA=1.639
NC_035080.1	33075738	.	T	G	.	.	MAF_USDA=6.471
NC_035080.1	33075762	.	C	T	.	.	MAF_INRAE=42.105
NC_035080.1	33075828	.	C	A	.	.	MAF_INRAE=39.241;MAF_USDA=42.262
NC_035080.1	33075838	.	T	C	.	.	MAF_INRAE=45.57;MAF_USDA=48.795
NC_035080.1	33075839	.	G	A	.	.	MAF_USDA=1.667
NC_035080.1	33075857	.	T	C	.	.	MAF_INRAE=17.089;MAF_USDA=26.19
NC_035080.1	33075914	.	G	A	.	.	MAF_USDA=1.695
NC_035080.1	33076023	.	C	T	.	.	MAF_USDA=7.738
NC_035080.1	33076028	.	T	A	.	.	MAF_USDA=5.0
NC_035080.1	33076032	.	A	G	.	.	MAF_USDA=5.0
NC_035080.1	33076174	.	G	T	.	.	MAF_USDA=3.39
NC_035080.1	33076204	.	G	T	.	.	MAF_USDA=3.39
NC_035080.1	33076209	.	T	A	.	.	MAF_INRAE=30.38;MAF_USDA=13.253
NC_035080.1	33076254	.	C	A	.	.	MAF_USDA=3.39
NC_035080.1	33076275	.	C	T	.	.	MAF_USDA=1.695
NC_035080.1	33076306	.	T	C	.	.	MAF_USDA=3.39
NC_035080.1	33076307	.	G	A	.	.	MAF_USDA=5.085
NC_035080.1	33076445	.	C	A	.	.	MAF_USDA=1.639
NC_035080.1	33076467	.	A	C	.	.	MAF_INRAE=27.848;MAF_USDA=37.059
NC_035080.1	33076477	.	A	G	.	.	MAF_INRAE=27.848;MAF_USDA=36.471
NC_035080.1	33076513	.	G	A	.	.	MAF_USDA=4.098
NC_035080.1	33076565	.	A	C	.	.	MAF_INRAE=11.392;MAF_USDA=24.405
NC_035080.1	33076597	.	A	G	.	.	MAF_USDA=1.667
NC_035080.1	33076625	.	C	G	.	.	MAF_INRAE=27.848;MAF_USDA=13.095
NC_035080.1	33076689	.	G	T	.	.	MAF_INRAE=29.167;MAF_USDA=37.195
NC_035080.1	33076692	.	A	C	.	.	MAF_INRAE=10.833;MAF_USDA=2.083
NC_035080.1	33076722	.	T	A	.	.	MAF_INRAE=44.167
NC_035080.1	33076942	.	T	G	.	.	MAF_USDA=6.25
NC_035080.1	33076947	.	A	G	.	.	MAF_USDA=4.706
NC_035080.1	33077012	.	T	A	.	.	MAF_INRAE=38.608;MAF_USDA=43.529
NC_035080.1	33077033	.	G	T	.	.	MAF_USDA=2.083
NC_035080.1	33077041	.	T	G	.	.	MAF_USDA=2.083
NC_035080.1	33077140	.	T	G	.	.	MAF_USDA=4.098
NC_035080.1	33077293	.	A	T	.	.	MAF_USDA=4.098
NC_035080.1	33077384	.	T	G	.	.	MAF_INRAE=27.848;MAF_USDA=36.471
NC_035080.1	33077392	.	C	A	.	.	MAF_INRAE=10.759;MAF_USDA=20.0
NC_035080.1	33077512	.	G	A	.	.	MAF_USDA=2.459
NC_035080.1	33077581	.	T	A	.	.	MAF_USDA=4.706
NC_035080.1	33077582	.	C	T	.	.	MAF_USDA=4.706
NC_035080.1	33077597	.	C	T	.	.	MAF_USDA=2.459
NC_035080.1	33077607	.	T	G	.	.	MAF_INRAE=27.848;MAF_USDA=12.353
NC_035080.1	33077730	.	A	T	.	.	MAF_INRAE=12.658
NC_035080.1	33077943	.	C	A	.	.	MAF_INRAE=27.848;MAF_USDA=7.647
NC_035080.1	33077964	.	C	A	.	.	MAF_USDA=1.639
NC_035080.1	33077980	.	T	G	.	.	MAF_INRAE=11.392;MAF_USDA=25.294
NC_035080.1	33078083	.	G	T	.	.	MAF_USDA=1.639
NC_035080.1	33078143	.	C	A	.	.	MAF_USDA=3.279
NC_035080.1	33078165	.	G	A	.	.	MAF_USDA=6.25
NC_035080.1	33078224	.	G	A	.	.	MAF_USDA=1.639
NC_035080.1	33078235	.	G	A	.	.	MAF_INRAE=9.494;MAF_USDA=1.639
NC_035080.1	33078288	.	G	A	.	.	MAF_INRAE=32.911;MAF_USDA=15.882
NC_035080.1	33078293	.	G	A	.	.	MAF_INRAE=9.494;MAF_USDA=7.059
NC_035080.1	33078296	.	G	C	.	.	MAF_USDA=4.918
NC_035080.1	33078304	.	C	A	.	.	MAF_INRAE=20.0;MAF_USDA=15.882
NC_035080.1	33078517	.	T	A	.	.	MAF_INRAE=35.833;MAF_USDA=17.857
NC_035080.1	33078524	.	T	G	.	.	MAF_INRAE=28.481;MAF_USDA=35.714
NC_035080.1	33078728	.	G	A	.	.	MAF_USDA=48.193
NC_035080.1	33078739	.	C	T	.	.	MAF_INRAE=17.722;MAF_USDA=14.583
NC_035080.1	33078747	.	C	G	.	.	MAF_USDA=10.417
NC_035080.1	33078852	.	T	C	.	.	MAF_INRAE=10.759;MAF_USDA=33.333
NC_035080.1	33078873	.	T	G	.	.	MAF_INRAE=36.667
NC_035080.1	33078907	.	T	A	.	.	MAF_USDA=2.5
NC_035080.1	33078933	.	T	C	.	.	MAF_USDA=2.083
NC_035080.1	33078956	.	G	A	.	.	MAF_USDA=2.459
NC_035080.1	33079013	.	A	G	.	.	MAF_USDA=2.083
NC_035080.1	33079036	.	C	A	.	.	MAF_USDA=5.738
NC_035080.1	33079103	.	A	C	.	.	MAF_USDA=1.639
NC_035080.1	33079193	.	C	A	.	.	MAF_USDA=5.738
NC_035080.1	33079210	.	T	A	.	.	MAF_INRAE=32.911;MAF_USDA=14.706
NC_035080.1	33079246	.	A	G	.	.	MAF_USDA=1.639
NC_035080.1	33079437	.	C	A	.	.	MAF_USDA=5.738
NC_035080.1	33079450	.	G	T	.	.	MAF_USDA=5.738
NC_035080.1	33079453	.	C	T	.	.	MAF_INRAE=36.667;MAF_USDA=9.412
NC_035080.1	33079512	.	C	T	.	.	MAF_INRAE=17.089;MAF_USDA=14.706
NC_035080.1	33079691	.	C	T	.	.	MAF_INRAE=33.544;MAF_USDA=16.471
NC_035080.1	33079755	.	A	T	.	.	MAF_INRAE=26.582;MAF_USDA=34.524
NC_035080.1	33079777	.	T	A	.	.	MAF_INRAE=27.215;MAF_USDA=35.882
NC_035080.1	33079789	.	T	G	.	.	MAF_INRAE=44.304;MAF_USDA=48.235
NC_035080.1	33079805	.	G	A	.	.	MAF_INRAE=26.582;MAF_USDA=35.882
NC_035080.1	33079944	.	G	T	.	.	MAF_USDA=4.918
NC_035080.1	33079982	.	G	A	.	.	MAF_INRAE=27.848;MAF_USDA=37.647
NC_035080.1	33080001	.	G	A	.	.	MAF_USDA=3.279
NC_035080.1	33080324	.	A	G	.	.	MAF_USDA=5.882
NC_035080.1	33080426	.	A	G	.	.	MAF_USDA=4.167
NC_035080.1	33080461	.	G	A	.	.	MAF_USDA=2.459
NC_035080.1	33080492	.	G	A	.	.	MAF_INRAE=8.333;MAF_USDA=7.377
NC_035080.1	33080516	.	C	A	.	.	MAF_INRAE=32.911;MAF_USDA=27.083
NC_035080.1	33080526	.	T	C	.	.	MAF_INRAE=28.481;MAF_USDA=8.824
NC_035080.1	33080540	.	C	A	.	.	MAF_USDA=1.765
NC_035080.1	33080726	.	T	G	.	.	MAF_USDA=7.377
NC_035080.1	33080741	.	T	C	.	.	MAF_USDA=8.197
NC_035080.1	33080743	.	A	G	.	.	MAF_USDA=9.016
NC_035080.1	33080752	.	T	G	.	.	MAF_USDA=9.836
NC_035080.1	33080761	.	T	C	.	.	MAF_USDA=5.738
NC_035080.1	33080765	.	C	T	.	.	MAF_USDA=3.279
NC_035080.1	33080944	.	G	A	.	.	MAF_USDA=3.279
NC_035080.1	33080971	.	G	A	.	.	MAF_USDA=4.706
NC_035080.1	33081060	.	T	C	.	.	MAF_INRAE=27.848;MAF_USDA=36.471
NC_035080.1	33081355	.	G	A	.	.	MAF_INRAE=10.127;MAF_USDA=31.967
NC_035080.1	33081393	.	G	C	.	.	MAF_USDA=1.765
NC_035080.1	33081394	.	T	G	.	.	MAF_USDA=1.639
NC_035080.1	33081452	.	C	A	.	.	MAF_USDA=1.786
NC_035080.1	33081741	.	C	T	.	.	MAF_INRAE=10.759;MAF_USDA=19.412
NC_035080.1	33081771	.	A	T	.	.	MAF_INRAE=28.333;MAF_USDA=31.765
NC_035080.1	33081791	.	G	C	.	.	MAF_INRAE=30.38;MAF_USDA=8.929
NC_035080.1	33081927	.	A	C	.	.	MAF_INRAE=26.582;MAF_USDA=27.869
NC_035080.1	33081985	.	G	A	.	.	MAF_USDA=6.557
NC_035080.1	33082178	.	C	T	.	.	MAF_INRAE=10.127;MAF_USDA=25.294
NC_035080.1	33082221	.	C	T	.	.	MAF_INRAE=32.911;MAF_USDA=12.353
NC_035080.1	33082299	.	C	T	.	.	MAF_USDA=1.765
NC_035080.1	33082415	.	C	G	.	.	MAF_INRAE=17.089;MAF_USDA=15.294
NC_035080.1	33082437	.	C	T	.	.	MAF_INRAE=29.114;MAF_USDA=8.824
NC_035080.1	33082508	.	C	A	.	.	MAF_USDA=1.765
NC_035080.1	33082524	.	G	A	.	.	MAF_USDA=5.738
NC_035080.1	33082587	.	C	T	.	.	MAF_INRAE=16.456;MAF_USDA=14.706
NC_035080.1	33082774	.	C	A	.	.	MAF_USDA=1.639
NC_035080.1	33082833	.	A	T	.	.	MAF_USDA=2.459
NC_035080.1	33082874	.	T	A	.	.	MAF_USDA=2.459
NC_035080.1	33082922	.	G	C	.	.	MAF_INRAE=10.759;MAF_USDA=20.0
NC_035080.1	33082956	.	A	G	.	.	MAF_INRAE=20.886;MAF_USDA=46.471
NC_035080.1	33083021	.	C	T	.	.	MAF_INRAE=10.127;MAF_USDA=20.588
NC_035080.1	33083101	.	T	C	.	.	MAF_INRAE=47.368;MAF_USDA=4.762
NC_035080.1	33083511	.	C	A	.	.	MAF_USDA=1.639
NC_035080.1	33083528	.	C	A	.	.	MAF_USDA=9.167
NC_035080.1	33083607	.	G	A	.	.	MAF_INRAE=10.759;MAF_USDA=23.529
NC_035080.1	33083630	.	C	T	.	.	MAF_USDA=1.639
NC_035080.1	33083673	.	T	G	.	.	MAF_USDA=3.279
NC_035080.1	33083809	.	G	A	.	.	MAF_INRAE=10.127;MAF_USDA=23.529
NC_035080.1	33083840	.	T	C	.	.	MAF_INRAE=1.667
NC_035080.1	33083845	.	C	A	.	.	MAF_USDA=2.459
NC_035080.1	33083948	.	A	C	.	.	MAF_USDA=3.279
NC_035080.1	33083975	.	C	A	.	.	MAF_INRAE=8.228;MAF_USDA=2.459
NC_035080.1	33083977	.	C	A	.	.	MAF_INRAE=7.5;MAF_USDA=2.459
NC_035080.1	33084018	.	C	T	.	.	MAF_INRAE=10.759;MAF_USDA=27.059
NC_035080.1	33084026	.	T	G	.	.	MAF_INRAE=16.456;MAF_USDA=14.881
NC_035080.1	33084150	.	C	T	.	.	MAF_USDA=4.167
NC_035080.1	33084160	.	T	G	.	.	MAF_USDA=1.639
NC_035080.1	33084204	.	A	T	.	.	MAF_INRAE=27.848;MAF_USDA=38.235
NC_035080.1	33084242	.	G	A	.	.	MAF_INRAE=32.911;MAF_USDA=15.294
NC_035080.1	33084246	.	G	A	.	.	MAF_INRAE=8.333;MAF_USDA=8.235
NC_035080.1	33084247	.	A	C	.	.	MAF_INRAE=8.333;MAF_USDA=7.647
NC_035080.1	33084252	.	G	A	.	.	MAF_USDA=1.639
NC_035080.1	33084253	.	A	G	.	.	MAF_USDA=4.918
NC_035080.1	33084325	.	G	T	.	.	MAF_INRAE=5.263;MAF_USDA=15.294
NC_035080.1	33084427	.	C	A	.	.	MAF_USDA=6.25
NC_035080.1	33084429	.	T	G	.	.	MAF_USDA=41.463
NC_035080.1	33084486	.	C	A	.	.	MAF_INRAE=36.667
NC_035080.1	33084603	.	C	T	.	.	MAF_INRAE=5.263;MAF_USDA=5.882
NC_035080.1	33084698	.	T	G	.	.	MAF_USDA=2.459
NC_035080.1	33084730	.	C	T	.	.	MAF_USDA=2.941
NC_035080.1	33084732	.	A	G	.	.	MAF_USDA=1.765
NC_035080.1	33084782	.	C	A	.	.	MAF_INRAE=5.263;MAF_USDA=5.882
NC_035080.1	33084795	.	T	C	.	.	MAF_INRAE=28.481;MAF_USDA=11.765
NC_035080.1	33084804	.	A	G	.	.	MAF_INRAE=5.263;MAF_USDA=14.706
NC_035080.1	33084816	.	G	C	.	.	MAF_USDA=2.941
NC_035080.1	33084823	.	G	A	.	.	MAF_USDA=1.765
NC_035080.1	33084837	.	A	C	.	.	MAF_INRAE=27.848;MAF_USDA=45.294
NC_035080.1	33084890	.	C	T	.	.	MAF_USDA=1.765
NC_035080.1	33084905	.	G	A	.	.	MAF_USDA=3.279
NC_035080.1	33084996	.	C	A	.	.	MAF_USDA=5.882
NC_035080.1	33085003	.	A	G	.	.	MAF_USDA=6.471
NC_035080.1	33085015	.	T	C	.	.	MAF_USDA=2.083
NC_035080.1	33085027	.	A	G	.	.	MAF_INRAE=8.228;MAF_USDA=2.459
NC_035080.1	33085029	.	G	A	.	.	MAF_USDA=3.279
NC_035080.1	33085032	.	T	G	.	.	MAF_USDA=1.639
NC_035080.1	33085038	.	G	A	.	.	MAF_INRAE=32.911;MAF_USDA=21.765
NC_035080.1	33085169	.	G	A	.	.	MAF_INRAE=31.646;MAF_USDA=16.471
NC_035080.1	33085234	.	A	G	.	.	MAF_INRAE=7.5
NC_035080.1	33085347	.	C	G	.	.	MAF_INRAE=3.165;MAF_USDA=28.235
NC_035080.1	33085479	.	T	C	.	.	MAF_USDA=3.279
NC_035080.1	33085696	.	T	A	.	.	MAF_INRAE=39.241;MAF_USDA=20.588
NC_035080.1	33085749	.	C	A	.	.	MAF_INRAE=39.241;MAF_USDA=21.176
NC_035080.1	33085859	.	A	C	.	.	MAF_INRAE=10.526
NC_035080.1	33085878	.	G	C	.	.	MAF_INRAE=39.241;MAF_USDA=21.765
NC_035080.1	33085920	.	C	T	.	.	MAF_INRAE=10.127;MAF_USDA=11.176
NC_035080.1	33085956	.	C	T	.	.	MAF_USDA=2.083
NC_035080.1	33085963	.	A	T	.	.	MAF_INRAE=14.557;MAF_USDA=3.529
NC_035080.1	33085989	.	T	A	.	.	MAF_USDA=1.639
NC_035080.1	33086031	.	T	A	.	.	MAF_USDA=4.918
NC_035080.1	33086055	.	C	A	.	.	MAF_USDA=1.765
NC_035080.1	33086080	.	G	A	.	.	MAF_INRAE=2.5;MAF_USDA=16.471
NC_035080.1	33086094	.	G	A	.	.	MAF_INRAE=8.333;MAF_USDA=15.294
NC_035080.1	33086095	.	C	A	.	.	MAF_INRAE=8.333;MAF_USDA=15.294
NC_035080.1	33086129	.	G	T	.	.	MAF_INRAE=29.747;MAF_USDA=18.235
NC_035080.1	33086172	.	C	A	.	.	MAF_USDA=2.083
NC_035080.1	33086261	.	C	T	.	.	MAF_USDA=2.976
NC_035080.1	33086294	.	C	T	.	.	MAF_INRAE=15.19;MAF_USDA=3.529
NC_035080.1	33086305	.	G	A	.	.	MAF_INRAE=8.333;MAF_USDA=14.706
NC_035080.1	33086355	.	A	G	.	.	MAF_INRAE=33.544;MAF_USDA=37.647
NC_035080.1	33086366	.	T	A	.	.	MAF_INRAE=6.667
NC_035080.1	33086467	.	C	A	.	.	MAF_INRAE=27.848;MAF_USDA=7.059
NC_035080.1	33086474	.	C	A	.	.	MAF_INRAE=12.658
NC_035080.1	33086485	.	A	G	.	.	MAF_INRAE=39.241;MAF_USDA=21.765
NC_035080.1	33086489	.	C	G	.	.	MAF_USDA=8.333
NC_035080.1	33086643	.	A	T	.	.	MAF_INRAE=32.911;MAF_USDA=38.235
NC_035080.1	33086653	.	C	G	.	.	MAF_INRAE=39.241;MAF_USDA=21.765
NC_035080.1	33086677	.	G	A	.	.	MAF_USDA=7.377
NC_035080.1	33086724	.	C	A	.	.	MAF_USDA=1.639
NC_035080.1	33086773	.	G	T	.	.	MAF_INRAE=8.333;MAF_USDA=6.25
NC_035080.1	33086835	.	T	C	.	.	MAF_USDA=4.098
NC_035080.1	33086890	.	G	A	.	.	MAF_INRAE=39.241;MAF_USDA=21.176
NC_035080.1	33086995	.	T	A	.	.	MAF_USDA=1.639
NC_035080.1	33087018	.	T	A	.	.	MAF_USDA=1.639
NC_035080.1	33087027	.	A	G	.	.	MAF_USDA=17.059
NC_035080.1	33087070	.	G	A	.	.	MAF_INRAE=25.316;MAF_USDA=4.118
NC_035080.1	33087154	.	T	A	.	.	MAF_INRAE=3.165;MAF_USDA=30.0
NC_035080.1	33087191	.	C	A	.	.	MAF_INRAE=8.333;MAF_USDA=11.176
NC_035080.1	33087216	.	T	G	.	.	MAF_INRAE=2.5;MAF_USDA=18.235
NC_035080.1	33087423	.	A	G	.	.	MAF_INRAE=8.333;MAF_USDA=7.647
NC_035080.1	33087469	.	C	A	.	.	MAF_INRAE=39.241;MAF_USDA=21.765
NC_035080.1	33087543	.	A	C	.	.	MAF_USDA=6.25
NC_035080.1	33087589	.	C	G	.	.	MAF_INRAE=3.165;MAF_USDA=28.824
NC_035080.1	33087636	.	G	A	.	.	MAF_USDA=2.941
NC_035080.1	33087729	.	G	A	.	.	MAF_USDA=1.639
NC_035080.1	33087809	.	T	A	.	.	MAF_USDA=1.639
NC_035080.1	33087859	.	T	C	.	.	MAF_INRAE=3.165;MAF_USDA=25.882
NC_035080.1	33087945	.	T	A	.	.	MAF_USDA=4.918
NC_035080.1	33087950	.	C	A	.	.	MAF_USDA=22.353
NC_035080.1	33087983	.	G	A	.	.	MAF_INRAE=36.842;MAF_USDA=21.765
NC_035080.1	33087997	.	T	G	.	.	MAF_USDA=1.639
NC_035080.1	33088171	.	C	T	.	.	MAF_INRAE=27.848;MAF_USDA=4.706
NC_035080.1	33088181	.	G	C	.	.	MAF_USDA=4.918
NC_035080.1	33088249	.	G	T	.	.	MAF_USDA=2.459
NC_035080.1	33088265	.	T	A	.	.	MAF_INRAE=20.886;MAF_USDA=8.235
NC_035080.1	33088335	.	A	G	.	.	MAF_INRAE=34.177;MAF_USDA=12.941
NC_035080.1	33088346	.	G	A	.	.	MAF_USDA=4.118
NC_035080.1	33088448	.	A	G	.	.	MAF_INRAE=34.81;MAF_USDA=12.941
NC_035080.1	33088482	.	G	C	.	.	MAF_INRAE=36.076;MAF_USDA=45.882
NC_035080.1	33088491	.	A	G	.	.	MAF_USDA=2.459
NC_035080.1	33088589	.	T	C	.	.	MAF_INRAE=12.658;MAF_USDA=1.639
NC_035080.1	33088591	.	G	T	.	.	MAF_USDA=3.279
NC_035080.1	33088642	.	G	T	.	.	MAF_USDA=2.459
NC_035080.1	33088646	.	A	C	.	.	MAF_INRAE=20.886;MAF_USDA=8.235
NC_035080.1	33088669	.	C	T	.	.	MAF_USDA=1.765
NC_035080.1	33088688	.	G	A	.	.	MAF_INRAE=5.263
NC_035080.1	33088694	.	G	T	.	.	MAF_USDA=2.459
NC_035080.1	33088728	.	G	A	.	.	MAF_INRAE=27.848;MAF_USDA=6.471
NC_035080.1	33088761	.	C	A	.	.	MAF_USDA=1.176
NC_035080.1	33088808	.	C	T	.	.	MAF_INRAE=20.886;MAF_USDA=12.941
NC_035080.1	33088841	.	G	A	.	.	MAF_INRAE=10.526
NC_035080.1	33088854	.	C	A	.	.	MAF_INRAE=28.481;MAF_USDA=6.471
NC_035080.1	33088863	.	A	G	.	.	MAF_USDA=3.279
NC_035080.1	33088891	.	C	G	.	.	MAF_USDA=2.941
NC_035080.1	33088926	.	A	T	.	.	MAF_INRAE=20.253;MAF_USDA=7.059
NC_035080.1	33089006	.	G	T	.	.	MAF_INRAE=37.342;MAF_USDA=22.353
NC_035080.1	33089013	.	A	C	.	.	MAF_INRAE=36.842;MAF_USDA=23.529
NC_035080.1	33089033	.	A	C	.	.	MAF_USDA=2.459
NC_035080.1	33089125	.	T	C	.	.	MAF_USDA=2.083
NC_035080.1	33089140	.	A	T	.	.	MAF_USDA=2.459
NC_035080.1	33089147	.	A	T	.	.	MAF_USDA=3.279
NC_035080.1	33089210	.	T	C	.	.	MAF_INRAE=36.842;MAF_USDA=22.353
NC_035080.1	33089216	.	A	C	.	.	MAF_INRAE=36.842;MAF_USDA=22.353
NC_035080.1	33089226	.	G	C	.	.	MAF_INRAE=3.333;MAF_USDA=16.667
NC_035080.1	33089301	.	GAGATCATG	GAGATCATA	.	.	MAF_USDA=35.417
NC_035080.1	33089309	.	G	A	.	.	MAF_INRAE=12.658
NC_035080.1	33089313	.	C	A	.	.	MAF_INRAE=7.5
NC_035080.1	33089380	.	T	G	.	.	MAF_USDA=7.377
NC_035080.1	33089400	.	T	A	.	.	MAF_INRAE=8.333;MAF_USDA=6.25
NC_035080.1	33089435	.	G	A	.	.	MAF_INRAE=8.333;MAF_USDA=3.333
NC_035080.1	33089449	.	A	C	.	.	MAF_INRAE=23.418;MAF_USDA=16.667
NC_035080.1	33089452	.	T	A	.	.	MAF_USDA=3.333
NC_035080.1	33089453	.	T	A	.	.	MAF_USDA=2.5
NC_035080.1	33089454	.	T	A	.	.	MAF_USDA=2.5
NC_035080.1	33089522	.	A	C	.	.	MAF_INRAE=37.342;MAF_USDA=20.833
NC_035080.1	33089667	.	G	A	.	.	MAF_INRAE=5.263;MAF_USDA=4.706
NC_035080.1	33089669	.	A	C	.	.	MAF_INRAE=42.405;MAF_USDA=33.333
NC_035080.1	33089780	.	T	G	.	.	MAF_USDA=20.833
NC_035080.1	33089785	.	C	A	.	.	MAF_USDA=8.333
NC_035080.1	33089856	.	A	T	.	.	MAF_INRAE=5.263;MAF_USDA=8.333
NC_035080.1	33089894	.	T	A	.	.	MAF_USDA=6.25
NC_035080.1	33091237	.	T	G,A	.	.	MAF_INRAE=47.368
NC_035080.1	33091304	.	C	T	.	.	MAF_INRAE=7.5
NC_035080.1	33091354	.	C	T	.	.	MAF_USDA=4.167
NC_035080.1	33091369	.	G	C	.	.	MAF_INRAE=5.263
NC_035080.1	33091415	.	G	A	.	.	MAF_INRAE=14.557;MAF_USDA=6.25
NC_035080.1	33091499	.	A	G	.	.	MAF_USDA=6.25
NC_035080.1	33091509	.	T	G	.	.	MAF_INRAE=48.734;MAF_USDA=37.5
NC_035080.1	33091543	.	C	A	.	.	MAF_INRAE=5.263
NC_035080.1	33091548	.	C	T	.	.	MAF_USDA=2.083
NC_035080.1	33091556	.	C	T	.	.	MAF_INRAE=8.333
NC_035080.1	33091570	.	T	A	.	.	MAF_INRAE=21.519;MAF_USDA=8.333
NC_035080.1	33091727	.	C	A	.	.	MAF_INRAE=39.873;MAF_USDA=29.167
NC_035080.1	33091728	.	G	A	.	.	MAF_INRAE=47.368;MAF_USDA=20.833
NC_035080.1	33091731	.	T	A	.	.	MAF_INRAE=11.392;MAF_USDA=27.083
NC_035080.1	33091835	.	C	A	.	.	MAF_USDA=3.279
NC_035080.1	33091836	.	T	A	.	.	MAF_INRAE=24.051;MAF_USDA=21.765
NC_035080.1	33091842	.	C	G	.	.	MAF_USDA=1.639
NC_035080.1	33091872	.	A	T	.	.	MAF_USDA=8.333
NC_035080.1	33091898	.	C	T	.	.	MAF_USDA=1.639
NC_035080.1	33091938	.	A	T	.	.	MAF_INRAE=36.076
NC_035080.1	33091963	.	A	C	.	.	MAF_INRAE=25.316
NC_035080.1	33091965	.	C	T	.	.	MAF_INRAE=7.5
NC_035080.1	33091979	.	A	T	.	.	MAF_USDA=1.639
NC_035080.1	33092079	.	G	A	.	.	MAF_INRAE=9.494;MAF_USDA=10.588
NC_035080.1	33092264	.	G	A	.	.	MAF_USDA=13.934
NC_035080.1	33092896	.	G	A	.	.	MAF_INRAE=7.895;MAF_USDA=3.333
NC_035080.1	33092985	.	C	T	.	.	MAF_USDA=4.918
NC_035080.1	33093102	.	A	C	.	.	MAF_INRAE=15.19;MAF_USDA=4.706
NC_035080.1	33093131	.	C	T	.	.	MAF_INRAE=31.646;MAF_USDA=15.882
NC_035080.1	33093133	.	T	G	.	.	MAF_INRAE=10.759;MAF_USDA=10.0
NC_035080.1	33093283	.	G	A	.	.	MAF_USDA=1.639
NC_035080.1	33093305	.	T	G	.	.	MAF_USDA=5.738
NC_035080.1	33093306	.	T	C	.	.	MAF_USDA=4.918
NC_035080.1	33093356	.	G	A	.	.	MAF_USDA=2.459
NC_035080.1	33093380	.	A	G	.	.	MAF_USDA=3.279
NC_035080.1	33093402	.	T	G	.	.	MAF_INRAE=2.5;MAF_USDA=6.557
NC_035080.1	33093443	.	T	C	.	.	MAF_INRAE=32.278;MAF_USDA=15.882
NC_035080.1	33093493	.	A	T	.	.	MAF_INRAE=32.911;MAF_USDA=14.706
NC_035080.1	33093527	.	A	T	.	.	MAF_INRAE=32.911;MAF_USDA=14.118
NC_035080.1	33093531	.	C	A	.	.	MAF_INRAE=36.667;MAF_USDA=13.529
NC_035080.1	33093547	.	C	T	.	.	MAF_INRAE=32.911;MAF_USDA=13.529
NC_035080.1	33093586	.	A	G	.	.	MAF_USDA=1.639
NC_035080.1	33093652	.	C	G	.	.	MAF_USDA=2.941
NC_035080.1	33093677	.	A	G	.	.	MAF_INRAE=43.038;MAF_USDA=27.647
NC_035080.1	33093689	.	A	C	.	.	MAF_USDA=2.459
NC_035080.1	33093715	.	A	T	.	.	MAF_USDA=6.557
NC_035080.1	33093718	.	G	T	.	.	MAF_USDA=45.833
NC_035080.1	33093719	.	G	T	.	.	MAF_USDA=24.706
NC_035080.1	33093720	.	T	G	.	.	MAF_USDA=24.706
NC_035080.1	33093753	.	C	T	.	.	MAF_INRAE=23.418;MAF_USDA=12.353
NC_035080.1	33093763	.	C	T	.	.	MAF_INRAE=31.579;MAF_USDA=11.176
NC_035080.1	33093795	.	C	T	.	.	MAF_USDA=4.918
NC_035080.1	33093808	.	A	T	.	.	MAF_USDA=2.459
NC_035080.1	33093822	.	T	G	.	.	MAF_INRAE=47.468;MAF_USDA=39.412
NC_035080.1	33093833	.	A	C	.	.	MAF_USDA=9.836
NC_035080.1	33093842	.	C	T	.	.	MAF_USDA=7.059
NC_035080.1	33093846	.	C	T	.	.	MAF_INRAE=47.5;MAF_USDA=24.706
NC_035080.1	33093872	.	A	T	.	.	MAF_INRAE=20.833;MAF_USDA=8.333
NC_035080.1	33093956	.	A	T	.	.	MAF_USDA=1.639
NC_035080.1	33093959	.	C	A	.	.	MAF_USDA=8.197
NC_035080.1	33094018	.	T	A	.	.	MAF_INRAE=33.544;MAF_USDA=42.353
NC_035080.1	33094036	.	A	C	.	.	MAF_USDA=1.639
NC_035080.1	33094091	.	C	T	.	.	MAF_USDA=3.279
NC_035080.1	33094127	.	A	T	.	.	MAF_INRAE=10.127;MAF_USDA=7.059
NC_035080.1	33094128	.	A	G	.	.	MAF_INRAE=10.0;MAF_USDA=7.059
NC_035080.1	33094144	.	T	G	.	.	MAF_INRAE=33.544;MAF_USDA=41.176
NC_035080.1	33094232	.	G	C	.	.	MAF_INRAE=8.861;MAF_USDA=3.279
NC_035080.1	33094249	.	A	G	.	.	MAF_INRAE=32.278;MAF_USDA=43.529
NC_035080.1	33094328	.	A	C	.	.	MAF_USDA=3.279
NC_035080.1	33094335	.	A	C	.	.	MAF_USDA=9.016
NC_035080.1	33094345	.	G	A	.	.	MAF_USDA=7.377
NC_035080.1	33094353	.	A	T	.	.	MAF_USDA=9.016
NC_035080.1	33094364	.	G	A	.	.	MAF_USDA=9.836
NC_035080.1	33094393	.	A	C	.	.	MAF_USDA=10.0
NC_035080.1	33094405	.	C	T	.	.	MAF_USDA=11.765
NC_035080.1	33094406	.	G	A	.	.	MAF_INRAE=12.658;MAF_USDA=1.639
NC_035080.1	33094411	.	A	G	.	.	MAF_USDA=6.471
NC_035080.1	33094412	.	A	G	.	.	MAF_USDA=5.294
NC_035080.1	33094423	.	G	T	.	.	MAF_USDA=7.647
NC_035080.1	33094427	.	C	T	.	.	MAF_USDA=2.083
NC_035080.1	33094429	.	A	C	.	.	MAF_USDA=8.333
NC_035080.1	33094433	.	TTG	TTA	.	.	MAF_USDA=27.083
NC_035080.1	33094435	.	G	A	.	.	MAF_INRAE=32.278
NC_035080.1	33094514	.	G	C	.	.	MAF_INRAE=32.911;MAF_USDA=42.353
NC_035080.1	33094526	.	A	G	.	.	MAF_INRAE=14.557;MAF_USDA=4.706
NC_035080.1	33094563	.	C	T	.	.	MAF_INRAE=23.418;MAF_USDA=12.353
NC_035080.1	33094571	.	G	C	.	.	MAF_USDA=2.459
NC_035080.1	33094590	.	G	A	.	.	MAF_INRAE=10.759;MAF_USDA=11.176
NC_035080.1	33094616	.	C	G	.	.	MAF_INRAE=8.861;MAF_USDA=3.279
NC_035080.1	33094694	.	G	A	.	.	MAF_INRAE=7.5
NC_035080.1	33094748	.	C	T	.	.	MAF_INRAE=31.646;MAF_USDA=42.941
NC_035080.1	33094749	.	G	A	.	.	MAF_INRAE=2.5;MAF_USDA=28.824
NC_035080.1	33094766	.	C	T	.	.	MAF_INRAE=10.526
NC_035080.1	33094904	.	G	T	.	.	MAF_USDA=5.294
NC_035080.1	33094920	.	C	T	.	.	MAF_USDA=2.083
NC_035080.1	33094933	.	T	C	.	.	MAF_USDA=2.459
NC_035080.1	33094939	.	G	A	.	.	MAF_USDA=2.459
NC_035080.1	33094944	.	T	C	.	.	MAF_INRAE=23.418;MAF_USDA=12.941
NC_035080.1	33094988	.	C	A	.	.	MAF_USDA=11.765
NC_035080.1	33095006	.	C	A	.	.	MAF_USDA=3.279
NC_035080.1	33095015	.	G	A	.	.	MAF_USDA=6.557
NC_035080.1	33095037	.	C	T	.	.	MAF_USDA=5.294
NC_035080.1	33095048	.	A	G	.	.	MAF_INRAE=2.5;MAF_USDA=3.279
NC_035080.1	33095109	.	G	A	.	.	MAF_USDA=2.459
NC_035080.1	33095184	.	A	T	.	.	MAF_USDA=2.083
NC_035080.1	33095238	.	A	G	.	.	MAF_INRAE=1.667;MAF_USDA=37.647
NC_035080.1	33095242	.	T	A	.	.	MAF_USDA=6.557
NC_035080.1	33095251	.	A	C	.	.	MAF_INRAE=5.263
NC_035080.1	33095297	.	C	A	.	.	MAF_USDA=7.647
NC_035080.1	33095300	.	T	G	.	.	MAF_INRAE=50.0;MAF_USDA=32.353
NC_035080.1	33095302	.	T	A	.	.	MAF_USDA=34.706
NC_035080.1	33095303	.	C	A	.	.	MAF_USDA=34.706
NC_035080.1	33095304	.	C	T	.	.	MAF_USDA=32.353
NC_035080.1	33095366	.	G	T	.	.	MAF_INRAE=44.937;MAF_USDA=27.059
NC_035080.1	33095409	.	G	C	.	.	MAF_INRAE=3.333;MAF_USDA=3.529
NC_035080.1	33095476	.	T	C	.	.	MAF_INRAE=47.468;MAF_USDA=28.824
NC_035080.1	33095594	.	T	G	.	.	MAF_INRAE=23.418;MAF_USDA=8.235
NC_035080.1	33095609	.	C	A	.	.	MAF_USDA=2.459
NC_035080.1	33095664	.	G	T	.	.	MAF_INRAE=6.667
NC_035080.1	33095672	.	A	G	.	.	MAF_INRAE=3.165;MAF_USDA=49.18
NC_035080.1	33095705	.	A	C	.	.	MAF_INRAE=6.667;MAF_USDA=3.279
NC_035080.1	33095736	.	T	G	.	.	MAF_INRAE=3.165;MAF_USDA=28.824
NC_035080.1	33095763	.	T	A	.	.	MAF_INRAE=35.443;MAF_USDA=44.118
NC_035080.1	33095798	.	C	A	.	.	MAF_USDA=10.588
NC_035080.1	33095924	.	T	G	.	.	MAF_USDA=5.738
NC_035080.1	33095954	.	G	A	.	.	MAF_INRAE=5.263;MAF_USDA=3.279
NC_035080.1	33096017	.	A	G	.	.	MAF_INRAE=5.833;MAF_USDA=2.459
NC_035080.1	33096059	.	G	A	.	.	MAF_USDA=2.459
NC_035080.1	33096084	.	C	A	.	.	MAF_USDA=3.279
NC_035080.1	33096114	.	T	A	.	.	MAF_INRAE=35.443
NC_035080.1	33096115	.	A	T	.	.	MAF_INRAE=23.418
NC_035080.1	33096135	.	A	C	.	.	MAF_USDA=2.459
NC_035080.1	33096138	.	G	T	.	.	MAF_USDA=2.083
NC_035080.1	33096196	.	G	A	.	.	MAF_INRAE=23.418;MAF_USDA=11.176
NC_035080.1	33096257	.	T	C	.	.	MAF_USDA=8.197
NC_035080.1	33096322	.	C	T	.	.	MAF_INRAE=2.5;MAF_USDA=3.333
NC_035080.1	33096429	.	T	C	.	.	MAF_INRAE=5.263
NC_035080.1	33096516	.	A	G	.	.	MAF_INRAE=8.861;MAF_USDA=4.098
NC_035080.1	33096569	.	C	G	.	.	MAF_INRAE=4.167
NC_035080.1	33096646	.	A	C	.	.	MAF_INRAE=10.526
NC_035080.1	33096726	.	A	T	.	.	MAF_INRAE=33.544;MAF_USDA=28.235
NC_035080.1	33096739	.	G	A	.	.	MAF_INRAE=2.5;MAF_USDA=3.279
NC_035080.1	33096772	.	G	A	.	.	MAF_USDA=8.235
NC_035080.1	33096799	.	C	A	.	.	MAF_INRAE=43.671;MAF_USDA=26.471
NC_035080.1	33096809	.	A	C	.	.	MAF_INRAE=5.263;MAF_USDA=2.459
NC_035080.1	33096814	.	C	A	.	.	MAF_USDA=3.279
NC_035080.1	33096919	.	C	A	.	.	MAF_USDA=3.529
NC_035080.1	33096948	.	T	A	.	.	MAF_USDA=2.459
NC_035080.1	33096949	.	A	C	.	.	MAF_INRAE=5.263;MAF_USDA=8.197
NC_035080.1	33096957	.	T	A	.	.	MAF_USDA=7.059
NC_035080.1	33096984	.	G	C	.	.	MAF_INRAE=2.5;MAF_USDA=35.294
NC_035080.1	33097000	.	G	A	.	.	MAF_INRAE=6.667
NC_035080.1	33097061	.	C	A	.	.	MAF_USDA=7.647
NC_035080.1	33097174	.	G	A	.	.	MAF_INRAE=2.5;MAF_USDA=3.279
NC_035080.1	33097195	.	C	A	.	.	MAF_USDA=3.529
NC_035080.1	33097255	.	T	C	.	.	MAF_USDA=7.647
NC_035080.1	33097271	.	G	A	.	.	MAF_USDA=5.738
NC_035080.1	33097347	.	G	A	.	.	MAF_USDA=1.639
NC_035080.1	33097470	.	C	T	.	.	MAF_INRAE=7.5
NC_035080.1	33097475	.	C	G	.	.	MAF_USDA=2.459
NC_035080.1	33097490	.	C	T	.	.	MAF_USDA=2.459
NC_035080.1	33097497	.	G	A	.	.	MAF_USDA=6.557
NC_035080.1	33097574	.	G	C	.	.	MAF_USDA=6.557
NC_035080.1	33097685	.	C	G	.	.	MAF_INRAE=9.494;MAF_USDA=4.098
NC_035080.1	33097766	.	G	T	.	.	MAF_USDA=1.639
NC_035080.1	33098007	.	G	T	.	.	MAF_INRAE=8.333;MAF_USDA=4.098
NC_035080.1	33098013	.	C	G	.	.	MAF_USDA=2.459
NC_035080.1	33098068	.	A	T	.	.	MAF_INRAE=7.5;MAF_USDA=6.557
NC_035080.1	33098075	.	C	T	.	.	MAF_USDA=1.639
NC_035080.1	33098095	.	C	A	.	.	MAF_USDA=1.765
NC_035080.1	33098171	.	C	T	.	.	MAF_USDA=1.639
NC_035080.1	33098290	.	C	T	.	.	MAF_INRAE=33.544;MAF_USDA=28.235
NC_035080.1	33098314	.	T	A	.	.	MAF_USDA=2.459
NC_035080.1	33098333	.	C	T	.	.	MAF_INRAE=22.785;MAF_USDA=11.765
NC_035080.1	33098355	.	A	G	.	.	MAF_INRAE=8.228;MAF_USDA=4.098
NC_035080.1	33098375	.	G	A	.	.	MAF_INRAE=5.263
NC_035080.1	33098391	.	C	T	.	.	MAF_INRAE=5.263
NC_035080.1	33098418	.	G	T	.	.	MAF_INRAE=7.5
NC_035080.1	33098447	.	G	T	.	.	MAF_INRAE=5.263;MAF_USDA=5.882
NC_035080.1	33098496	.	G	A	.	.	MAF_USDA=2.459
NC_035080.1	33098548	.	A	T	.	.	MAF_USDA=4.918
NC_035080.1	33098556	.	G	T	.	.	MAF_INRAE=24.051;MAF_USDA=11.765
NC_035080.1	33098672	.	G	T	.	.	MAF_INRAE=15.19;MAF_USDA=4.118
NC_035080.1	33098677	.	C	A	.	.	MAF_USDA=7.059
NC_035080.1	33098709	.	T	A	.	.	MAF_INRAE=8.861;MAF_USDA=4.098
NC_035080.1	33098716	.	C	A	.	.	MAF_USDA=2.459
NC_035080.1	33098718	.	T	C	.	.	MAF_USDA=3.279
NC_035080.1	33098719	.	G	A	.	.	MAF_INRAE=5.263;MAF_USDA=9.016
NC_035080.1	33098759	.	T	A	.	.	MAF_USDA=2.459
NC_035080.1	33098763	.	G	T	.	.	MAF_INRAE=8.861;MAF_USDA=4.098
NC_035080.1	33098802	.	T	A	.	.	MAF_INRAE=8.861;MAF_USDA=4.098
NC_035080.1	33098813	.	C	A	.	.	MAF_USDA=3.279
NC_035080.1	33098816	.	C	G	.	.	MAF_INRAE=8.861;MAF_USDA=4.098
NC_035080.1	33098846	.	T	C	.	.	MAF_USDA=5.738
NC_035080.1	33098849	.	A	C	.	.	MAF_USDA=8.333
NC_035080.1	33098851	.	T	C	.	.	MAF_INRAE=8.861;MAF_USDA=4.098
NC_035080.1	33098981	.	T	A	.	.	MAF_INRAE=23.418;MAF_USDA=11.176
NC_035080.1	33099026	.	C	T	.	.	MAF_USDA=2.459
NC_035080.1	33099033	.	G	A	.	.	MAF_INRAE=23.418;MAF_USDA=11.765
NC_035080.1	33099045	.	A	G	.	.	MAF_USDA=5.738
NC_035080.1	33099102	.	A	C	.	.	MAF_USDA=2.5
NC_035080.1	33099196	.	A	C	.	.	MAF_USDA=2.083
NC_035080.1	33099288	.	G	T	.	.	MAF_INRAE=8.861;MAF_USDA=9.836
NC_035080.1	33099305	.	T	A	.	.	MAF_USDA=1.639
NC_035080.1	33099324	.	C	T	.	.	MAF_INRAE=5.263
NC_035080.1	33099330	.	C	A	.	.	MAF_USDA=2.459
NC_035080.1	33099331	.	A	C	.	.	MAF_USDA=2.459
NC_035080.1	33099336	.	C	T	.	.	MAF_USDA=1.639
NC_035080.1	33099354	.	G	A	.	.	MAF_USDA=3.279
NC_035080.1	33099356	.	C	G	.	.	MAF_INRAE=8.861;MAF_USDA=4.098
NC_035080.1	33099560	.	A	C	.	.	MAF_USDA=3.279
NC_035080.1	33099562	.	T	G	.	.	MAF_INRAE=35.443;MAF_USDA=40.0
NC_035080.1	33099564	.	T	C	.	.	MAF_INRAE=23.333;MAF_USDA=42.941
NC_035080.1	33099612	.	G	A	.	.	MAF_INRAE=8.861;MAF_USDA=2.083
NC_035080.1	33099661	.	T	A	.	.	MAF_USDA=2.459
NC_035080.1	33099716	.	T	G	.	.	MAF_USDA=2.459
NC_035080.1	33099768	.	C	T	.	.	MAF_USDA=3.529
NC_035080.1	33099813	.	G	A	.	.	MAF_USDA=2.459
NC_035080.1	33099921	.	G	T	.	.	MAF_USDA=5.738
NC_035080.1	33099942	.	G	A	.	.	MAF_USDA=1.639
NC_035080.1	33099981	.	G	T	.	.	MAF_USDA=1.639
NC_035080.1	33100066	.	G	C	.	.	MAF_USDA=2.353
NC_035080.1	33100135	.	A	G	.	.	MAF_INRAE=2.5;MAF_USDA=10.588
NC_035080.1	33100136	.	C	A	.	.	MAF_INRAE=43.671;MAF_USDA=27.059
NC_035080.1	33100146	.	G	A	.	.	MAF_INRAE=43.671;MAF_USDA=27.647
NC_035080.1	33100168	.	T	A	.	.	MAF_INRAE=45.57;MAF_USDA=36.471
NC_035080.1	33100196	.	G	A	.	.	MAF_USDA=8.235
NC_035080.1	33100259	.	T	C	.	.	MAF_USDA=2.459
NC_035080.1	33100347	.	G	A	.	.	MAF_USDA=2.941
NC_035080.1	33100379	.	A	T	.	.	MAF_USDA=2.353
NC_035080.1	33100469	.	C	T	.	.	MAF_USDA=1.639
NC_035080.1	33100493	.	T	G	.	.	MAF_USDA=1.176
NC_035080.1	33100515	.	G	A	.	.	MAF_USDA=2.083
NC_035080.1	33100557	.	A	T	.	.	MAF_USDA=2.459
NC_035080.1	33100604	.	G	T	.	.	MAF_INRAE=8.333;MAF_USDA=3.279
NC_035080.1	33100635	.	G	A	.	.	MAF_USDA=2.459
NC_035080.1	33100685	.	A	C	.	.	MAF_USDA=20.482
NC_035080.1	33100723	.	G	A	.	.	MAF_USDA=1.639
NC_035080.1	33100768	.	A	T	.	.	MAF_INRAE=38.333
NC_035080.1	33100852	.	G	T	.	.	MAF_INRAE=6.667
NC_035080.1	33100927	.	T	C	.	.	MAF_USDA=2.459
NC_035080.1	33100938	.	G	T	.	.	MAF_USDA=2.083
NC_035080.1	33100995	.	C	T	.	.	MAF_USDA=2.459
NC_035080.1	33100996	.	G	A	.	.	MAF_USDA=2.459
NC_035080.1	33101146	.	G	A	.	.	MAF_INRAE=8.861;MAF_USDA=6.557
NC_035080.1	33101173	.	A	G	.	.	MAF_INRAE=44.167;MAF_USDA=40.476
NC_035080.1	33101284	.	A	G	.	.	MAF_USDA=8.333
NC_035080.1	33101320	.	T	C	.	.	MAF_USDA=10.417
NC_035080.1	33101331	.	C	A	.	.	MAF_USDA=20.588
NC_035080.1	33101358	.	C	T	.	.	MAF_INRAE=22.785;MAF_USDA=8.929
NC_035080.1	33101416	.	G	T	.	.	MAF_INRAE=8.861;MAF_USDA=9.016
NC_035080.1	33101452	.	A	C	.	.	MAF_INRAE=15.19;MAF_USDA=4.118
NC_035080.1	33101484	.	A	G	.	.	MAF_INRAE=2.5;MAF_USDA=34.706
NC_035080.1	33101485	.	G	T	.	.	MAF_USDA=1.639
NC_035080.1	33101520	.	T	G	.	.	MAF_USDA=3.279
NC_035080.1	33101601	.	C	A	.	.	MAF_USDA=2.459
NC_035080.1	33101657	.	C	G	.	.	MAF_USDA=2.459
NC_035080.1	33101668	.	C	T	.	.	MAF_INRAE=22.152;MAF_USDA=11.765
NC_035080.1	33101676	.	G	T	.	.	MAF_INRAE=2.5;MAF_USDA=10.417
NC_035080.1	33101702	.	G	C	.	.	MAF_USDA=2.459
NC_035080.1	33101732	.	G	A	.	.	MAF_USDA=6.557
NC_035080.1	33101742	.	T	C	.	.	MAF_USDA=3.279
NC_035080.1	33101756	.	G	T	.	.	MAF_USDA=12.5
NC_035080.1	33101757	.	A	T	.	.	MAF_USDA=12.5
NC_035080.1	33101780	.	C	A	.	.	MAF_INRAE=31.579;MAF_USDA=35.294
NC_035080.1	33101895	.	G	T	.	.	MAF_USDA=2.542
NC_035080.1	33102001	.	A	G	.	.	MAF_USDA=2.459
NC_035080.1	33102002	.	T	G	.	.	MAF_INRAE=14.557;MAF_USDA=4.706
NC_035080.1	33102003	.	A	C	.	.	MAF_INRAE=8.861;MAF_USDA=4.098
NC_035080.1	33102017	.	A	G	.	.	MAF_INRAE=8.861;MAF_USDA=9.016
NC_035080.1	33102056	.	A	C	.	.	MAF_USDA=2.459
NC_035080.1	33102086	.	G	A	.	.	MAF_USDA=2.083
NC_035080.1	33102142	.	C	G	.	.	MAF_INRAE=43.671;MAF_USDA=28.235
NC_035080.1	33102182	.	G	T	.	.	MAF_USDA=2.459
NC_035080.1	33102217	.	C	T	.	.	MAF_USDA=2.083
NC_035080.1	33102321	.	T	C	.	.	MAF_USDA=1.639
NC_035080.1	33102359	.	G	A	.	.	MAF_INRAE=43.671;MAF_USDA=25.882
NC_035080.1	33102367	.	T	A	.	.	MAF_USDA=9.016
NC_035080.1	33102368	.	T	A	.	.	MAF_INRAE=2.5;MAF_USDA=26.471
NC_035080.1	33102369	.	A	T	.	.	MAF_INRAE=3.333;MAF_USDA=34.706
NC_035080.1	33102370	.	A	T	.	.	MAF_INRAE=46.667;MAF_USDA=41.765
NC_035080.1	33102371	.	A	T	.	.	MAF_INRAE=46.667;MAF_USDA=32.353
NC_035080.1	33102401	.	A	T	.	.	MAF_USDA=2.459
NC_035080.1	33102412	.	T	C	.	.	MAF_USDA=1.639
NC_035080.1	33102501	.	C	T	.	.	MAF_USDA=1.639
NC_035080.1	33102554	.	G	T	.	.	MAF_INRAE=10.526
NC_035080.1	33102599	.	G	T	.	.	MAF_INRAE=2.5;MAF_USDA=21.176
NC_035080.1	33102600	.	A	G	.	.	MAF_USDA=3.279
NC_035080.1	33102624	.	T	A	.	.	MAF_USDA=8.333
NC_035080.1	33102696	.	T	C	.	.	MAF_INRAE=2.5;MAF_USDA=11.176
NC_035080.1	33102699	.	C	T	.	.	MAF_USDA=6.557
NC_035080.1	33102715	.	C	T	.	.	MAF_INRAE=43.671;MAF_USDA=27.059
NC_035080.1	33102727	.	C	G	.	.	MAF_INRAE=5.263
NC_035080.1	33102790	.	C	A	.	.	MAF_USDA=2.459
NC_035080.1	33102846	.	T	C	.	.	MAF_INRAE=5.263
NC_035080.1	33102870	.	A	C	.	.	MAF_INRAE=44.937;MAF_USDA=29.412
NC_035080.1	33102872	.	T	A	.	.	MAF_INRAE=49.167;MAF_USDA=28.235
NC_035080.1	33102905	.	C	T	.	.	MAF_USDA=4.706
NC_035080.1	33102919	.	G	A	.	.	MAF_USDA=1.639
NC_035080.1	33103057	.	G	A	.	.	MAF_INRAE=8.861;MAF_USDA=6.557
NC_035080.1	33103058	.	T	G	.	.	MAF_USDA=3.279
NC_035080.1	33103072	.	T	G	.	.	MAF_USDA=4.918
NC_035080.1	33103092	.	G	T	.	.	MAF_INRAE=44.304;MAF_USDA=34.706
NC_035080.1	33103125	.	G	A	.	.	MAF_USDA=1.639
NC_035080.1	33103157	.	A	T	.	.	MAF_USDA=16.667
NC_035080.1	33103256	.	G	T	.	.	MAF_USDA=5.738
NC_035080.1	33103370	.	C	T	.	.	MAF_USDA=8.824
NC_035080.1	33103372	.	T	C	.	.	MAF_USDA=7.377
NC_035080.1	33103373	.	G	A	.	.	MAF_USDA=7.377
NC_035080.1	33103375	.	C	T	.	.	MAF_USDA=5.882
NC_035080.1	33103376	.	G	A	.	.	MAF_INRAE=23.418;MAF_USDA=11.765
NC_035080.1	33103379	.	T	C	.	.	MAF_USDA=2.459
NC_035080.1	33103464	.	T	C	.	.	MAF_USDA=1.667
NC_035080.1	33103467	.	G	T	.	.	MAF_USDA=1.639
NC_035080.1	33103481	.	C	T	.	.	MAF_USDA=2.459
NC_035080.1	33103483	.	C	T	.	.	MAF_USDA=7.377
NC_035080.1	33103494	.	T	A	.	.	MAF_INRAE=32.911;MAF_USDA=15.294
NC_035080.1	33103510	.	C	T	.	.	MAF_INRAE=46.835;MAF_USDA=49.412
NC_035080.1	33103512	.	A	G	.	.	MAF_INRAE=50.0;MAF_USDA=49.412
NC_035080.1	33103522	.	A	G	.	.	MAF_INRAE=12.658;MAF_USDA=33.529
NC_035080.1	33103597	.	A	C	.	.	MAF_INRAE=32.911;MAF_USDA=21.765
NC_035080.1	33103680	.	G	A	.	.	MAF_USDA=6.557
NC_035080.1	33103712	.	G	T	.	.	MAF_USDA=5.738
NC_035080.1	33103721	.	G	T	.	.	MAF_USDA=5.738
NC_035080.1	33103767	.	A	T	.	.	MAF_USDA=2.459
NC_035080.1	33103849	.	A	C	.	.	MAF_USDA=2.459
NC_035080.1	33103904	.	G	C	.	.	MAF_USDA=3.279
NC_035080.1	33103909	.	T	C	.	.	MAF_INRAE=12.658
NC_035080.1	33103946	.	A	T	.	.	MAF_USDA=2.083
NC_035080.1	33104086	.	C	T	.	.	MAF_USDA=1.667
NC_035080.1	33104165	.	T	G	.	.	MAF_USDA=2.459
NC_035080.1	33104241	.	C	A	.	.	MAF_USDA=4.918
NC_035080.1	33104273	.	C	G	.	.	MAF_INRAE=8.333;MAF_USDA=3.279
NC_035080.1	33104366	.	C	T	.	.	MAF_USDA=5.738
NC_035080.1	33104418	.	G	T	.	.	MAF_USDA=1.639
NC_035080.1	33104435	.	G	T	.	.	MAF_USDA=5.738
NC_035080.1	33104444	.	T	G	.	.	MAF_USDA=2.459
NC_035080.1	33104463	.	G	T	.	.	MAF_USDA=2.083
NC_035080.1	33104470	.	T	C	.	.	MAF_INRAE=10.526
NC_035080.1	33104483	.	A	T,G	.	.	MAF_INRAE=5.263;MAF_USDA=8.333
NC_035080.1	33104515	.	G	T	.	.	MAF_USDA=1.639
NC_035080.1	33104534	.	C	T	.	.	MAF_INRAE=24.684;MAF_USDA=22.917
NC_035080.1	33104536	.	C	G	.	.	MAF_INRAE=13.333;MAF_USDA=39.583
NC_035080.1	33104565	.	G	A	.	.	MAF_USDA=5.738
NC_035080.1	33104618	.	C	T	.	.	MAF_USDA=6.471
NC_035080.1	33104675	.	C	T	.	.	MAF_INRAE=8.861;MAF_USDA=3.279
NC_035080.1	33104676	.	G	A	.	.	MAF_USDA=2.083
NC_035080.1	33104708	.	C	A	.	.	MAF_USDA=2.459
NC_035080.1	33104732	.	C	T	.	.	MAF_USDA=13.115
NC_035080.1	33104798	.	C	T	.	.	MAF_INRAE=13.924;MAF_USDA=26.471
NC_035080.1	33104840	.	A	G	.	.	MAF_INRAE=8.861;MAF_USDA=17.647
NC_035080.1	33104845	.	C	T	.	.	MAF_INRAE=7.5;MAF_USDA=3.279
NC_035080.1	33104915	.	T	C	.	.	MAF_USDA=15.294
NC_035080.1	33104963	.	G	A	.	.	MAF_INRAE=14.557;MAF_USDA=25.294
NC_035080.1	33105015	.	C	T	.	.	MAF_INRAE=13.924;MAF_USDA=28.235
NC_035080.1	33105018	.	A	T	.	.	MAF_USDA=2.083
NC_035080.1	33105053	.	G	A	.	.	MAF_USDA=13.934
NC_035080.1	33105074	.	T	G	.	.	MAF_INRAE=12.658;MAF_USDA=40.0
NC_035080.1	33105156	.	T	C	.	.	MAF_INRAE=41.139;MAF_USDA=12.353
NC_035080.1	33105174	.	A	G	.	.	MAF_USDA=3.279
NC_035080.1	33105292	.	T	C	.	.	MAF_INRAE=13.924;MAF_USDA=41.667
NC_035080.1	33105344	.	C	T	.	.	MAF_USDA=3.279
NC_035080.1	33105366	.	G	A	.	.	MAF_INRAE=12.658;MAF_USDA=29.412
NC_035080.1	33105378	.	T	C	.	.	MAF_INRAE=13.924;MAF_USDA=24.706
NC_035080.1	33105423	.	C	A	.	.	MAF_USDA=9.836
NC_035080.1	33105439	.	A	G	.	.	MAF_USDA=8.333
NC_035080.1	33105534	.	A	T	.	.	MAF_USDA=2.083
NC_035080.1	33105540	.	G	T	.	.	MAF_USDA=7.377
NC_035080.1	33105543	.	T	G	.	.	MAF_INRAE=13.924;MAF_USDA=4.118
NC_035080.1	33105545	.	T	G	.	.	MAF_USDA=2.459
NC_035080.1	33105554	.	A	G	.	.	MAF_INRAE=10.759;MAF_USDA=11.176
NC_035080.1	33105606	.	G	A	.	.	MAF_USDA=18.235
NC_035080.1	33105632	.	A	G	.	.	MAF_USDA=3.279
NC_035080.1	33105643	.	A	G	.	.	MAF_USDA=2.459
NC_035080.1	33105718	.	C	T	.	.	MAF_USDA=11.176
NC_035080.1	33105787	.	A	T	.	.	MAF_INRAE=7.5
NC_035080.1	33105804	.	C	T	.	.	MAF_USDA=3.279
NC_035080.1	33105857	.	T	G	.	.	MAF_USDA=4.918
NC_035080.1	33105901	.	A	T	.	.	MAF_USDA=2.083
NC_035080.1	33105918	.	G	T	.	.	MAF_USDA=16.471
NC_035080.1	33105919	.	C	A	.	.	MAF_USDA=5.738
NC_035080.1	33105922	.	G	T	.	.	MAF_USDA=16.471
NC_035080.1	33105964	.	C	T	.	.	MAF_USDA=11.475
NC_035080.1	33105974	.	T	C	.	.	MAF_USDA=1.639
NC_035080.1	33105996	.	A	C	.	.	MAF_USDA=11.475
NC_035080.1	33106005	.	T	G	.	.	MAF_USDA=16.471
NC_035080.1	33106023	.	G	A	.	.	MAF_INRAE=8.861;MAF_USDA=8.824
NC_035080.1	33106058	.	T	C	.	.	MAF_USDA=9.836
NC_035080.1	33106064	.	G	A	.	.	MAF_INRAE=8.861;MAF_USDA=8.235
NC_035080.1	33106088	.	A	T	.	.	MAF_USDA=9.836
NC_035080.1	33106126	.	C	G	.	.	MAF_INRAE=35.443;MAF_USDA=25.882
NC_035080.1	33106151	.	G	A	.	.	MAF_INRAE=22.152;MAF_USDA=42.941
NC_035080.1	33106208	.	C	A	.	.	MAF_USDA=1.639
NC_035080.1	33106215	.	A	C	.	.	MAF_USDA=4.167
NC_035080.1	33106232	.	G	A	.	.	MAF_USDA=2.083
NC_035080.1	33106241	.	C	T	.	.	MAF_INRAE=2.5;MAF_USDA=3.279
NC_035080.1	33106246	.	A	G	.	.	MAF_USDA=3.279
NC_035080.1	33106275	.	C	T	.	.	MAF_USDA=2.083
NC_035080.1	33106368	.	A	G	.	.	MAF_USDA=4.098
NC_035080.1	33106414	.	T	C	.	.	MAF_USDA=4.918
NC_035080.1	33106461	.	C	T	.	.	MAF_USDA=3.279
NC_035080.1	33106481	.	T	C	.	.	MAF_USDA=2.083
NC_035080.1	33106571	.	T	G	.	.	MAF_INRAE=20.833;MAF_USDA=13.333
NC_035080.1	33106575	.	T	G	.	.	MAF_USDA=2.5
NC_035080.1	33106638	.	G	T	.	.	MAF_USDA=5.833
NC_035080.1	33106702	.	C	A	.	.	MAF_USDA=1.639
NC_035080.1	33106706	.	T	G	.	.	MAF_INRAE=32.278;MAF_USDA=12.941
NC_035080.1	33106732	.	C	T	.	.	MAF_INRAE=12.658;MAF_USDA=34.706
NC_035080.1	33106747	.	G	A	.	.	MAF_INRAE=12.658;MAF_USDA=34.118
NC_035080.1	33106786	.	T	A	.	.	MAF_USDA=4.118
NC_035080.1	33106798	.	C	T	.	.	MAF_INRAE=12.658;MAF_USDA=34.118
NC_035080.1	33106826	.	C	T	.	.	MAF_USDA=3.279
NC_035080.1	33106893	.	C	G	.	.	MAF_INRAE=12.658;MAF_USDA=34.118
NC_035080.1	33106956	.	G	A	.	.	MAF_INRAE=12.658;MAF_USDA=34.706
NC_035080.1	33106996	.	C	T	.	.	MAF_INRAE=22.785;MAF_USDA=12.353
NC_035080.1	33107023	.	T	C	.	.	MAF_USDA=1.639
NC_035080.1	33107091	.	C	A	.	.	MAF_USDA=6.471
NC_035080.1	33107092	.	T	C	.	.	MAF_INRAE=7.5
NC_035080.1	33107100	.	C	G	.	.	MAF_INRAE=7.5
NC_035080.1	33107106	.	C	G,T	.	.	MAF_INRAE=7.5;MAF_USDA=2.459
NC_035080.1	33107140	.	T	G	.	.	MAF_INRAE=12.658;MAF_USDA=34.706
NC_035080.1	33107179	.	C	T	.	.	MAF_USDA=3.279
NC_035080.1	33107203	.	T	C	.	.	MAF_USDA=2.459
NC_035080.1	33107205	.	T	A	.	.	MAF_USDA=2.083
NC_035080.1	33107217	.	C	A	.	.	MAF_INRAE=10.526
NC_035080.1	33107225	.	A	T	.	.	MAF_INRAE=8.333;MAF_USDA=2.459
NC_035080.1	33107236	.	G	A	.	.	MAF_INRAE=2.5;MAF_USDA=8.235
NC_035080.1	33107346	.	G	T	.	.	MAF_USDA=1.639
NC_035080.1	33107349	.	C	T	.	.	MAF_INRAE=5.833;MAF_USDA=3.279
NC_035080.1	33107366	.	C	A	.	.	MAF_USDA=1.639
NC_035080.1	33107377	.	T	G	.	.	MAF_INRAE=33.544;MAF_USDA=25.882
NC_035080.1	33107390	.	A	G	.	.	MAF_USDA=3.279
NC_035080.1	33107483	.	C	A	.	.	MAF_INRAE=5.263
NC_035080.1	33107493	.	C	A	.	.	MAF_INRAE=5.263
NC_035080.1	33107540	.	T	A	.	.	MAF_USDA=2.083
NC_035080.1	33107568	.	T	A	.	.	MAF_USDA=1.639
NC_035080.1	33107571	.	T	C	.	.	MAF_USDA=3.279
NC_035080.1	33107573	.	T	A	.	.	MAF_USDA=2.459
NC_035080.1	33107574	.	C	A	.	.	MAF_USDA=2.459
NC_035080.1	33107607	.	T	A	.	.	MAF_USDA=2.459
NC_035080.1	33107615	.	G	T	.	.	MAF_USDA=2.353
NC_035080.1	33107627	.	A	G	.	.	MAF_USDA=2.459
NC_035080.1	33107671	.	G	C	.	.	MAF_INRAE=5.0;MAF_USDA=3.279
NC_035080.1	33107842	.	T	G	.	.	MAF_USDA=5.738
NC_035080.1	33107893	.	G	T	.	.	MAF_USDA=5.833
NC_035080.1	33107995	.	C	G	.	.	MAF_USDA=2.459
NC_035080.1	33108020	.	C	A	.	.	MAF_INRAE=12.658;MAF_USDA=34.706
NC_035080.1	33108035	.	T	C	.	.	MAF_USDA=3.279
NC_035080.1	33108109	.	G	A	.	.	MAF_USDA=5.738
NC_035080.1	33108124	.	G	C	.	.	MAF_USDA=2.459
NC_035080.1	33108125	.	C	T	.	.	MAF_USDA=2.459
NC_035080.1	33108144	.	T	A	.	.	MAF_INRAE=36.076;MAF_USDA=27.647
NC_035080.1	33108256	.	C	A	.	.	MAF_INRAE=8.861;MAF_USDA=8.824
NC_035080.1	33108359	.	G	T	.	.	MAF_USDA=6.557
NC_035080.1	33108385	.	A	C	.	.	MAF_USDA=2.459
NC_035080.1	33108440	.	C	T	.	.	MAF_INRAE=32.911;MAF_USDA=12.941
NC_035080.1	33108515	.	G	A	.	.	MAF_USDA=1.639
NC_035080.1	33108631	.	G	A	.	.	MAF_USDA=4.118
NC_035080.1	33108657	.	G	A	.	.	MAF_USDA=5.738
NC_035080.1	33108669	.	A	T	.	.	MAF_USDA=4.118
NC_035080.1	33108670	.	A	G	.	.	MAF_INRAE=23.418;MAF_USDA=8.235
NC_035080.1	33108692	.	G	A	.	.	MAF_INRAE=32.911;MAF_USDA=12.353
NC_035080.1	33108723	.	A	C	.	.	MAF_USDA=1.639
NC_035080.1	33108741	.	T	C	.	.	MAF_INRAE=32.911;MAF_USDA=12.941
NC_035080.1	33108748	.	G	T	.	.	MAF_INRAE=5.833;MAF_USDA=3.279
NC_035080.1	33108857	.	G	T	.	.	MAF_INRAE=8.861;MAF_USDA=3.279
NC_035080.1	33108875	.	G	T	.	.	MAF_USDA=6.557
NC_035080.1	33109060	.	C	T	.	.	MAF_INRAE=10.759;MAF_USDA=18.235
NC_035080.1	33109069	.	C	G	.	.	MAF_USDA=4.098
NC_035080.1	33109088	.	T	A	.	.	MAF_INRAE=36.076;MAF_USDA=26.471
NC_035080.1	33109148	.	T	A	.	.	MAF_USDA=4.098
NC_035080.1	33109172	.	G	T	.	.	MAF_USDA=6.557
NC_035080.1	33109252	.	G	A	.	.	MAF_USDA=4.918
NC_035080.1	33109258	.	C	T	.	.	MAF_INRAE=12.658;MAF_USDA=31.765
NC_035080.1	33109270	.	C	T	.	.	MAF_INRAE=8.861;MAF_USDA=3.279
NC_035080.1	33109286	.	A	T	.	.	MAF_USDA=2.459
NC_035080.1	33109307	.	A	T	.	.	MAF_INRAE=12.658;MAF_USDA=34.118
NC_035080.1	33109393	.	T	C	.	.	MAF_INRAE=41.139;MAF_USDA=14.118
NC_035080.1	33109468	.	A	T	.	.	MAF_USDA=5.294
NC_035080.1	33109531	.	T	C	.	.	MAF_USDA=6.667
NC_035080.1	33109558	.	C	A	.	.	MAF_USDA=4.918
NC_035080.1	33109593	.	G	A	.	.	MAF_USDA=1.639
NC_035080.1	33109651	.	A	T	.	.	MAF_USDA=4.098
NC_035080.1	33109658	.	A	G	.	.	MAF_INRAE=12.658;MAF_USDA=31.148
NC_035080.1	33109674	.	C	A	.	.	MAF_INRAE=30.38;MAF_USDA=12.353
NC_035080.1	33109686	.	A	G	.	.	MAF_INRAE=2.5;MAF_USDA=9.412
NC_035080.1	33109790	.	C	T	.	.	MAF_USDA=2.976
NC_035080.1	33109803	.	G	A	.	.	MAF_USDA=1.667
NC_035080.1	33109807	.	G	A	.	.	MAF_INRAE=10.759;MAF_USDA=6.548
NC_035080.1	33109813	.	C	T	.	.	MAF_INRAE=35.443;MAF_USDA=31.176
NC_035080.1	33109842	.	C	T	.	.	MAF_USDA=4.098
NC_035080.1	33109845	.	C	T	.	.	MAF_USDA=1.639
NC_035080.1	33109874	.	C	T	.	.	MAF_USDA=2.083
NC_035080.1	33109878	.	C	G	.	.	MAF_INRAE=8.861;MAF_USDA=17.647
NC_035080.1	33109924	.	C	T	.	.	MAF_USDA=5.738
NC_035080.1	33109964	.	G	A	.	.	MAF_INRAE=5.263;MAF_USDA=4.098
NC_035080.1	33110002	.	T	A	.	.	MAF_INRAE=12.658;MAF_USDA=50.0
NC_035080.1	33110012	.	C	T	.	.	MAF_USDA=2.459
NC_035080.1	33110013	.	G	A	.	.	MAF_USDA=4.098
NC_035080.1	33110034	.	G	A	.	.	MAF_USDA=8.333
NC_035080.1	33110037	.	A	G	.	.	MAF_INRAE=12.658;MAF_USDA=36.471
NC_035080.1	33110068	.	G	A	.	.	MAF_INRAE=8.861;MAF_USDA=7.647
NC_035080.1	33110116	.	C	A	.	.	MAF_INRAE=12.658;MAF_USDA=36.471
NC_035080.1	33110146	.	T	C	.	.	MAF_INRAE=8.861;MAF_USDA=3.279
NC_035080.1	33110195	.	G	A	.	.	MAF_INRAE=5.263
NC_035080.1	33110203	.	C	A	.	.	MAF_USDA=4.098
NC_035080.1	33110332	.	G	A	.	.	MAF_INRAE=47.368;MAF_USDA=12.353
NC_035080.1	33110441	.	A	T	.	.	MAF_USDA=2.459
NC_035080.1	33110490	.	G	C	.	.	MAF_USDA=6.25
NC_035080.1	33110491	.	C	A	.	.	MAF_USDA=3.279
NC_035080.1	33110521	.	T	A	.	.	MAF_USDA=2.459
NC_035080.1	33110590	.	G	A	.	.	MAF_INRAE=2.5;MAF_USDA=6.471
NC_035080.1	33110602	.	T	C	.	.	MAF_INRAE=40.506;MAF_USDA=33.333
NC_035080.1	33110616	.	C	T	.	.	MAF_USDA=5.738
NC_035080.1	33110713	.	T	C	.	.	MAF_USDA=3.529
NC_035080.1	33110805	.	G	A	.	.	MAF_INRAE=42.405;MAF_USDA=15.882
NC_035080.1	33110865	.	T	G	.	.	MAF_INRAE=7.5
NC_035080.1	33110870	.	A	C	.	.	MAF_INRAE=7.5
NC_035080.1	33110948	.	C	T	.	.	MAF_INRAE=8.861;MAF_USDA=18.824
NC_035080.1	33110982	.	C	T	.	.	MAF_USDA=4.098
NC_035080.1	33110987	.	G	T	.	.	MAF_INRAE=13.924;MAF_USDA=35.294
NC_035080.1	33110997	.	G	A	.	.	MAF_INRAE=8.861;MAF_USDA=20.0
NC_035080.1	33111014	.	A	C	.	.	MAF_INRAE=4.167;MAF_USDA=14.118
NC_035080.1	33111037	.	T	C	.	.	MAF_INRAE=8.861;MAF_USDA=19.412
NC_035080.1	33111038	.	G	A	.	.	MAF_INRAE=8.333;MAF_USDA=19.412
NC_035080.1	33111055	.	T	A	.	.	MAF_USDA=2.459
NC_035080.1	33111244	.	C	A	.	.	MAF_INRAE=23.418;MAF_USDA=8.824
NC_035080.1	33111284	.	T	C	.	.	MAF_INRAE=5.263
NC_035080.1	33111285	.	A	G	.	.	MAF_USDA=1.667
NC_035080.1	33111303	.	G	C	.	.	MAF_INRAE=6.667
NC_035080.1	33111305	.	C	G	.	.	MAF_INRAE=6.667
NC_035080.1	33111306	.	C	T	.	.	MAF_INRAE=6.667
NC_035080.1	33111397	.	C	A	.	.	MAF_USDA=1.176
NC_035080.1	33111410	.	G	T	.	.	MAF_INRAE=7.5;MAF_USDA=3.279
NC_035080.1	33111420	.	T	C	.	.	MAF_USDA=1.639
NC_035080.1	33111424	.	C	A	.	.	MAF_INRAE=8.861;MAF_USDA=21.176
NC_035080.1	33111434	.	G	T	.	.	MAF_INRAE=2.5;MAF_USDA=3.279
NC_035080.1	33111454	.	G	T	.	.	MAF_INRAE=8.861;MAF_USDA=21.176
NC_035080.1	33111461	.	T	A	.	.	MAF_INRAE=8.333;MAF_USDA=4.098
NC_035080.1	33111513	.	G	T	.	.	MAF_INRAE=42.405;MAF_USDA=15.882
NC_035080.1	33111545	.	C	T	.	.	MAF_USDA=2.459
NC_035080.1	33111563	.	T	A	.	.	MAF_INRAE=3.333;MAF_USDA=12.5
NC_035080.1	33111572	.	G	T	.	.	MAF_INRAE=8.861;MAF_USDA=15.294
NC_035080.1	33111592	.	C	T	.	.	MAF_INRAE=43.038;MAF_USDA=17.059
NC_035080.1	33111656	.	T	C	.	.	MAF_USDA=1.639
NC_035080.1	33111710	.	C	T	.	.	MAF_INRAE=8.861;MAF_USDA=19.048
NC_035080.1	33111731	.	C	T	.	.	MAF_INRAE=8.861;MAF_USDA=24.118
NC_035080.1	33111733	.	T	C	.	.	MAF_INRAE=8.333;MAF_USDA=22.353
NC_035080.1	33111884	.	A	C	.	.	MAF_USDA=15.882
NC_035080.1	33111888	.	T	G	.	.	MAF_INRAE=2.5;MAF_USDA=3.279
NC_035080.1	33111933	.	C	T	.	.	MAF_USDA=1.639
NC_035080.1	33112049	.	A	T	.	.	MAF_INRAE=2.5;MAF_USDA=4.918
NC_035080.1	33112054	.	T	C	.	.	MAF_INRAE=2.5
NC_035080.1	33112060	.	A	G	.	.	MAF_INRAE=2.5;MAF_USDA=4.918
NC_035080.1	33112067	.	T	C	.	.	MAF_USDA=8.333
NC_035080.1	33112072	.	G	A	.	.	MAF_INRAE=1.667
NC_035080.1	33112126	.	T	C	.	.	MAF_USDA=6.557
NC_035080.1	33112150	.	T	C	.	.	MAF_USDA=1.667
NC_035080.1	33112207	.	A	G	.	.	MAF_USDA=1.639
NC_035080.1	33112232	.	A	G	.	.	MAF_USDA=6.557
NC_035080.1	33112368	.	G	A	.	.	MAF_USDA=2.459
NC_035080.1	33112412	.	G	T	.	.	MAF_INRAE=11.392;MAF_USDA=25.294
NC_035080.1	33112413	.	C	T	.	.	MAF_INRAE=11.667;MAF_USDA=25.294
NC_035080.1	33112489	.	A	G	.	.	MAF_INRAE=10.759;MAF_USDA=24.706
NC_035080.1	33112518	.	A	C	.	.	MAF_USDA=1.639
NC_035080.1	33112625	.	G	T	.	.	MAF_USDA=2.459
NC_035080.1	33112651	.	C	A	.	.	MAF_USDA=1.639
NC_035080.1	33112671	.	G	T	.	.	MAF_INRAE=8.228;MAF_USDA=5.738
NC_035080.1	33112679	.	A	G	.	.	MAF_INRAE=11.392;MAF_USDA=24.118
NC_035080.1	33112688	.	G	A	.	.	MAF_INRAE=11.392;MAF_USDA=24.118
NC_035080.1	33112695	.	G	T	.	.	MAF_USDA=12.295
NC_035080.1	33112737	.	G	A	.	.	MAF_USDA=6.557
NC_035080.1	33112782	.	C	A	.	.	MAF_USDA=1.639
NC_035080.1	33112800	.	C	A	.	.	MAF_INRAE=11.392;MAF_USDA=24.706
NC_035080.1	33112866	.	T	C	.	.	MAF_INRAE=2.5;MAF_USDA=3.279
NC_035080.1	33112912	.	C	A	.	.	MAF_USDA=2.459
NC_035080.1	33112928	.	G	A	.	.	MAF_INRAE=11.392
NC_035080.1	33112937	.	A	C	.	.	MAF_INRAE=11.392;MAF_USDA=24.405
NC_035080.1	33112955	.	C	T	.	.	MAF_USDA=1.667
NC_035080.1	33113073	.	C	T	.	.	MAF_INRAE=3.333;MAF_USDA=7.059
NC_035080.1	33113119	.	C	A	.	.	MAF_INRAE=3.333;MAF_USDA=5.882
NC_035080.1	33113152	.	C	G	.	.	MAF_USDA=1.639
NC_035080.1	33113202	.	G	A	.	.	MAF_USDA=4.918
NC_035080.1	33113219	.	G	T	.	.	MAF_INRAE=39.241;MAF_USDA=15.294
NC_035080.1	33113267	.	G	A	.	.	MAF_USDA=4.118
NC_035080.1	33113273	.	A	G	.	.	MAF_USDA=8.824
NC_035080.1	33113395	.	C	T	.	.	MAF_INRAE=44.304;MAF_USDA=25.882
NC_035080.1	33113407	.	T	C	.	.	MAF_USDA=3.279
NC_035080.1	33113496	.	G	A	.	.	MAF_USDA=2.459
NC_035080.1	33113527	.	C	T	.	.	MAF_INRAE=10.526;MAF_USDA=34.706
NC_035080.1	33113571	.	G	A	.	.	MAF_INRAE=1.667;MAF_USDA=3.279
NC_035080.1	33113603	.	C	T	.	.	MAF_USDA=1.639
NC_035080.1	33113624	.	G	T	.	.	MAF_INRAE=3.165;MAF_USDA=5.294
NC_035080.1	33113642	.	T	C	.	.	MAF_USDA=9.412
NC_035080.1	33113655	.	T	C	.	.	MAF_INRAE=14.557;MAF_USDA=4.098
NC_035080.1	33113679	.	C	T	.	.	MAF_INRAE=32.911;MAF_USDA=12.941
NC_035080.1	33113767	.	G	C	.	.	MAF_USDA=2.083
NC_035080.1	33113843	.	C	A	.	.	MAF_USDA=4.918
NC_035080.1	33113852	.	T	C	.	.	MAF_INRAE=2.632;MAF_USDA=26.471
NC_035080.1	33113876	.	T	G	.	.	MAF_USDA=12.5
NC_035080.1	33113938	.	A	G	.	.	MAF_USDA=2.083
NC_035080.1	33113940	.	C	T	.	.	MAF_INRAE=2.5;MAF_USDA=18.852
NC_035080.1	33113989	.	G	C	.	.	MAF_USDA=2.459
NC_035080.1	33113997	.	C	T	.	.	MAF_USDA=3.279
NC_035080.1	33114025	.	A	T	.	.	MAF_INRAE=49.367;MAF_USDA=44.118
NC_035080.1	33114141	.	T	C	.	.	MAF_INRAE=18.333;MAF_USDA=11.765
NC_035080.1	33114245	.	T	A	.	.	MAF_INRAE=2.5;MAF_USDA=13.529
NC_035080.1	33114253	.	T	G	.	.	MAF_INRAE=32.911;MAF_USDA=13.529
NC_035080.1	33114305	.	A	C	.	.	MAF_INRAE=32.911;MAF_USDA=12.941
NC_035080.1	33114327	.	C	A	.	.	MAF_INRAE=34.81;MAF_USDA=28.235
NC_035080.1	33114348	.	T	G	.	.	MAF_INRAE=15.19;MAF_USDA=29.412
NC_035080.1	33114375	.	C	T	.	.	MAF_USDA=2.083
NC_035080.1	33114400	.	A	G	.	.	MAF_INRAE=33.544;MAF_USDA=28.235
NC_035080.1	33114439	.	G	A	.	.	MAF_USDA=2.459
NC_035080.1	33114450	.	A	G	.	.	MAF_INRAE=5.263
NC_035080.1	33114491	.	T	A	.	.	MAF_INRAE=26.316;MAF_USDA=10.0
NC_035080.1	33114493	.	T	A	.	.	MAF_USDA=33.529
NC_035080.1	33114494	.	C	T	.	.	MAF_USDA=43.529
NC_035080.1	33114497	.	C	G	.	.	MAF_USDA=9.412
NC_035080.1	33114499	.	A	C	.	.	MAF_USDA=2.083
NC_035080.1	33114509	.	C	T	.	.	MAF_USDA=1.639
NC_035080.1	33114520	.	A	T	.	.	MAF_USDA=1.639
NC_035080.1	33114538	.	T	G	.	.	MAF_USDA=41.304
NC_035080.1	33114558	.	A	C	.	.	MAF_USDA=41.304
NC_035080.1	33114564	.	A	T	.	.	MAF_USDA=50.0
NC_035080.1	33114583	.	A	G	.	.	MAF_USDA=41.667
NC_035080.1	33114587	.	G	T	.	.	MAF_USDA=31.25
NC_035080.1	33114638	.	C	G	.	.	MAF_USDA=10.0
NC_035080.1	33114639	.	G	A	.	.	MAF_INRAE=5.696;MAF_USDA=8.824
NC_035080.1	33114653	.	G	C	.	.	MAF_USDA=1.639
NC_035080.1	33114654	.	C	T	.	.	MAF_INRAE=29.114
NC_035080.1	33114655	.	A	G	.	.	MAF_USDA=1.639
NC_035080.1	33114656	.	T	C	.	.	MAF_INRAE=12.5
NC_035080.1	33114660	.	T	C	.	.	MAF_USDA=22.917
NC_035080.1	33114663	.	T	C	.	.	MAF_USDA=1.639
NC_035080.1	33114666	.	A	C	.	.	MAF_USDA=1.639
NC_035080.1	33114667	.	A	C	.	.	MAF_USDA=1.639
NC_035080.1	33114670	.	G	T	.	.	MAF_INRAE=41.772;MAF_USDA=44.118
NC_035080.1	33114685	.	C	T	.	.	MAF_INRAE=18.421
NC_035080.1	33114690	.	G	T	.	.	MAF_INRAE=15.833
NC_035080.1	33114714	.	C	G	.	.	MAF_USDA=16.667
NC_035080.1	33114762	.	T	G	.	.	MAF_INRAE=10.0;MAF_USDA=14.118
NC_035080.1	33114776	.	G	A	.	.	MAF_INRAE=21.053;MAF_USDA=38.235
NC_035080.1	33114795	.	T	G	.	.	MAF_INRAE=21.053
NC_035080.1	33114818	.	T	A	.	.	MAF_INRAE=33.544;MAF_USDA=9.836
NC_035080.1	33114822	.	C	A	.	.	MAF_USDA=25.41
NC_035080.1	33114861	.	A	C	.	.	MAF_INRAE=12.5
NC_035080.1	33114882	.	T	G	.	.	MAF_USDA=12.295
NC_035080.1	33114889	.	A	C	.	.	MAF_USDA=13.115
NC_035080.1	33114892	.	G	A	.	.	MAF_USDA=13.934
NC_035080.1	33114912	.	T	G	.	.	MAF_INRAE=7.5;MAF_USDA=4.918
NC_035080.1	33114913	.	T	C	.	.	MAF_INRAE=7.5;MAF_USDA=4.918
NC_035080.1	33114924	.	T	C	.	.	MAF_INRAE=41.667
NC_035080.1	33114955	.	A	G	.	.	MAF_INRAE=48.333
NC_035080.1	33114961	.	G	T	.	.	MAF_USDA=4.098
NC_035080.1	33114977	.	C	T	.	.	MAF_INRAE=2.632;MAF_USDA=2.083
NC_035080.1	33114989	.	T	C	.	.	MAF_INRAE=43.333
NC_035080.1	33114990	.	G	A	.	.	MAF_USDA=2.459
NC_035080.1	33114991	.	C	A	.	.	MAF_INRAE=43.333
NC_035080.1	33115008	.	A	G	.	.	MAF_INRAE=29.167;MAF_USDA=10.588
NC_035080.1	33115029	.	C	T	.	.	MAF_USDA=2.459
NC_035080.1	33115051	.	T	C	.	.	MAF_INRAE=9.167
NC_035080.1	33115056	.	C	A	.	.	MAF_INRAE=8.333
NC_035080.1	33115098	.	C	A	.	.	MAF_INRAE=23.333
NC_035080.1	33115106	.	C	T	.	.	MAF_INRAE=48.333
NC_035080.1	33115122	.	A	G	.	.	MAF_USDA=1.639
NC_035080.1	33115328	.	A	G	.	.	MAF_USDA=28.261
NC_035080.1	33115343	.	C	T	.	.	MAF_INRAE=23.333
NC_035080.1	33115380	.	T	A	.	.	MAF_INRAE=21.667
NC_035080.1	33115685	.	C	T	.	.	MAF_INRAE=21.053
NC_035080.1	33115694	.	C	T	.	.	MAF_INRAE=21.053
NC_035080.1	33115713	.	G	C	.	.	MAF_USDA=35.417
NC_035080.1	33115720	.	C	A	.	.	MAF_USDA=39.583
NC_035080.1	33115743	.	C	G	.	.	MAF_USDA=10.87
NC_035080.1	33115809	.	C	A	.	.	MAF_INRAE=23.684;MAF_USDA=27.083
NC_035080.1	33115812	.	G	T	.	.	MAF_USDA=25.882
NC_035080.1	33115823	.	A	G	.	.	MAF_USDA=15.833
NC_035080.1	33115832	.	A	T	.	.	MAF_USDA=18.033
NC_035080.1	33115835	.	A	G	.	.	MAF_USDA=18.033
NC_035080.1	33115840	.	G	T	.	.	MAF_INRAE=45.0;MAF_USDA=42.941
NC_035080.1	33115843	.	C	T	.	.	MAF_INRAE=44.167;MAF_USDA=31.25
NC_035080.1	33115851	.	C	T	.	.	MAF_INRAE=49.167;MAF_USDA=39.583
NC_035080.1	33115855	.	G	A	.	.	MAF_INRAE=48.333
NC_035080.1	33115858	.	G	T	.	.	MAF_INRAE=47.5
NC_035080.1	33115867	.	C	T	.	.	MAF_USDA=2.459
NC_035080.1	33115876	.	G	A	.	.	MAF_USDA=4.706
NC_035080.1	33115925	.	G	T	.	.	MAF_INRAE=2.632;MAF_USDA=12.5
NC_035080.1	33115944	.	G	T	.	.	MAF_USDA=43.75
NC_035080.1	33115946	.	C	G	.	.	MAF_INRAE=30.833;MAF_USDA=10.588
NC_035080.1	33115955	.	C	A	.	.	MAF_USDA=14.754
NC_035080.1	33115963	.	A	G	.	.	MAF_INRAE=23.333;MAF_USDA=6.25
NC_035080.1	33115968	.	C	A	.	.	MAF_INRAE=44.167
NC_035080.1	33115979	.	T	C	.	.	MAF_USDA=1.639
NC_035080.1	33115995	.	G	A	.	.	MAF_USDA=1.639
NC_035080.1	33115998	.	C	T	.	.	MAF_INRAE=43.333
NC_035080.1	33116037	.	A	T	.	.	MAF_INRAE=1.667
NC_035080.1	33116042	.	A	T	.	.	MAF_INRAE=1.667
NC_035080.1	33116058	.	T	C	.	.	MAF_INRAE=38.333;MAF_USDA=24.706
NC_035080.1	33116063	.	C	G	.	.	MAF_INRAE=1.667;MAF_USDA=16.393
NC_035080.1	33116066	.	A	G	.	.	MAF_INRAE=1.667;MAF_USDA=16.393
NC_035080.1	33116076	.	A	G	.	.	MAF_USDA=9.016
NC_035080.1	33116083	.	G	A	.	.	MAF_USDA=15.574
NC_035080.1	33116085	.	C	A	.	.	MAF_USDA=4.098
NC_035080.1	33116094	.	C	T	.	.	MAF_USDA=4.098
NC_035080.1	33116112	.	T	A	.	.	MAF_USDA=15.574
NC_035080.1	33116113	.	T	G	.	.	MAF_USDA=4.098
NC_035080.1	33116119	.	T	C	.	.	MAF_INRAE=32.278;MAF_USDA=25.294
NC_035080.1	33116131	.	C	A	.	.	MAF_INRAE=36.667;MAF_USDA=36.471
NC_035080.1	33116132	.	A	T	.	.	MAF_INRAE=36.667;MAF_USDA=37.059
NC_035080.1	33116160	.	C	T	.	.	MAF_USDA=13.115
NC_035080.1	33116179	.	A	G	.	.	MAF_USDA=19.672
NC_035080.1	33116198	.	T	C	.	.	MAF_USDA=6.557
NC_035080.1	33116200	.	C	A	.	.	MAF_INRAE=6.667
NC_035080.1	33116203	.	C	T	.	.	MAF_INRAE=34.81;MAF_USDA=33.607
NC_035080.1	33116250	.	C	T	.	.	MAF_USDA=4.098
NC_035080.1	33116281	.	C	A	.	.	MAF_INRAE=10.526
NC_035080.1	33116290	.	T	C	.	.	MAF_INRAE=33.544;MAF_USDA=25.294
NC_035080.1	33116330	.	T	G	.	.	MAF_INRAE=3.333;MAF_USDA=2.976
NC_035080.1	33116332	.	A	C	.	.	MAF_INRAE=32.278;MAF_USDA=12.5
NC_035080.1	33116378	.	G	T	.	.	MAF_INRAE=34.81;MAF_USDA=49.405
NC_035080.1	33116411	.	G	A	.	.	MAF_USDA=10.714
NC_035080.1	33116468	.	A	C	.	.	MAF_USDA=6.667
NC_035080.1	33116470	.	A	T	.	.	MAF_USDA=9.524
NC_035080.1	33116504	.	T	A	.	.	MAF_INRAE=3.333;MAF_USDA=10.119
NC_035080.1	33116527	.	A	G	.	.	MAF_USDA=8.824
NC_035080.1	33116572	.	T	C	.	.	MAF_INRAE=32.911;MAF_USDA=26.471
NC_035080.1	33116587	.	A	G	.	.	MAF_USDA=8.824
NC_035080.1	33116602	.	C	G	.	.	MAF_INRAE=32.911;MAF_USDA=25.0
NC_035080.1	33116611	.	G	A	.	.	MAF_INRAE=32.911;MAF_USDA=26.471
NC_035080.1	33116622	.	A	G	.	.	MAF_INRAE=2.5;MAF_USDA=8.333
NC_035080.1	33116667	.	T	A	.	.	MAF_USDA=6.557
NC_035080.1	33116678	.	A	G	.	.	MAF_INRAE=34.177;MAF_USDA=47.647
NC_035080.1	33116724	.	A	G	.	.	MAF_INRAE=38.333
NC_035080.1	33116749	.	A	T	.	.	MAF_USDA=1.639
NC_035080.1	33116795	.	A	C	.	.	MAF_USDA=26.471
NC_035080.1	33116799	.	G	A	.	.	MAF_USDA=4.918
NC_035080.1	33116808	.	T	A	.	.	MAF_USDA=27.059
NC_035080.1	33116977	.	G	A	.	.	MAF_USDA=4.918
NC_035080.1	33116988	.	G	T	.	.	MAF_USDA=27.647
NC_035080.1	33116994	.	T	A	.	.	MAF_USDA=2.941
NC_035080.1	33117021	.	G	T	.	.	MAF_USDA=3.279
NC_035080.1	33117032	.	G	T	.	.	MAF_USDA=27.059
NC_035080.1	33117060	.	G	A	.	.	MAF_INRAE=40.0;MAF_USDA=26.471
NC_035080.1	33117072	.	A	G	.	.	MAF_INRAE=39.167;MAF_USDA=25.0
NC_035080.1	33117074	.	G	T	.	.	MAF_INRAE=39.167;MAF_USDA=25.294
NC_035080.1	33117099	.	C	A	.	.	MAF_INRAE=38.333;MAF_USDA=26.471
NC_035080.1	33117103	.	T	G	.	.	MAF_USDA=6.557
NC_035080.1	33117142	.	C	T	.	.	MAF_USDA=4.918
NC_035080.1	33117153	.	C	A	.	.	MAF_INRAE=40.833;MAF_USDA=49.412
NC_035080.1	33117173	.	C	G	.	.	MAF_INRAE=32.911;MAF_USDA=25.882
NC_035080.1	33117181	.	T	G	.	.	MAF_INRAE=32.911;MAF_USDA=25.294
NC_035080.1	33117191	.	T	C	.	.	MAF_INRAE=7.5;MAF_USDA=4.098
NC_035080.1	33117192	.	G	T	.	.	MAF_INRAE=7.5;MAF_USDA=4.098
NC_035080.1	33117245	.	A	T	.	.	MAF_INRAE=37.5;MAF_USDA=25.0
NC_035080.1	33117249	.	T	G	.	.	MAF_USDA=3.279
NC_035080.1	33117297	.	T	A	.	.	MAF_INRAE=33.544;MAF_USDA=11.765
NC_035080.1	33117322	.	C	A	.	.	MAF_INRAE=34.81;MAF_USDA=47.619
NC_035080.1	33117326	.	G	A	.	.	MAF_INRAE=37.5;MAF_USDA=26.19
NC_035080.1	33117352	.	A	T	.	.	MAF_USDA=2.083
NC_035080.1	33117364	.	G	T	.	.	MAF_USDA=6.471
NC_035080.1	33117374	.	T	C	.	.	MAF_INRAE=2.5;MAF_USDA=4.098
NC_035080.1	33117418	.	T	C	.	.	MAF_USDA=4.098
NC_035080.1	33117451	.	C	T	.	.	MAF_INRAE=3.333;MAF_USDA=8.333
NC_035080.1	33117473	.	G	T	.	.	MAF_INRAE=32.911;MAF_USDA=24.706
NC_035080.1	33117488	.	C	A	.	.	MAF_USDA=4.098
NC_035080.1	33117491	.	G	C	.	.	MAF_USDA=4.918
NC_035080.1	33117527	.	T	G	.	.	MAF_INRAE=2.632
NC_035080.1	33117533	.	C	G	.	.	MAF_INRAE=32.911;MAF_USDA=24.706
NC_035080.1	33117646	.	T	A	.	.	MAF_INRAE=2.5;MAF_USDA=6.25
NC_035080.1	33117667	.	C	T	.	.	MAF_USDA=4.918
NC_035080.1	33117673	.	G	T	.	.	MAF_USDA=2.459
NC_035080.1	33117692	.	T	G	.	.	MAF_INRAE=15.789;MAF_USDA=3.279
NC_035080.1	33117702	.	C	A	.	.	MAF_USDA=2.459
NC_035080.1	33117713	.	A	T	.	.	MAF_INRAE=32.278;MAF_USDA=24.706
NC_035080.1	33117716	.	G	A	.	.	MAF_INRAE=32.278;MAF_USDA=12.941
NC_035080.1	33117718	.	C	A	.	.	MAF_USDA=6.557
NC_035080.1	33117742	.	C	T	.	.	MAF_INRAE=3.333;MAF_USDA=8.333
NC_035080.1	33117759	.	A	G	.	.	MAF_INRAE=32.911;MAF_USDA=25.294
NC_035080.1	33117793	.	A	T	.	.	MAF_INRAE=33.544;MAF_USDA=25.882
NC_035080.1	33117829	.	G	C	.	.	MAF_INRAE=21.053
NC_035080.1	33117830	.	C	T	.	.	MAF_INRAE=36.667;MAF_USDA=12.941
NC_035080.1	33117831	.	G	A	.	.	MAF_INRAE=36.667;MAF_USDA=25.882
NC_035080.1	33117832	.	T	C	.	.	MAF_INRAE=36.667;MAF_USDA=26.471
NC_035080.1	33117839	.	G	T	.	.	MAF_INRAE=17.5;MAF_USDA=9.412
NC_035080.1	33117850	.	G	C	.	.	MAF_INRAE=33.544;MAF_USDA=25.294
NC_035080.1	33117867	.	T	C	.	.	MAF_INRAE=34.177;MAF_USDA=47.059
NC_035080.1	33117888	.	G	T	.	.	MAF_INRAE=34.177;MAF_USDA=49.412
NC_035080.1	33117892	.	A	T	.	.	MAF_USDA=1.639
NC_035080.1	33117909	.	G	T	.	.	MAF_USDA=4.918
NC_035080.1	33118009	.	A	T	.	.	MAF_INRAE=33.544;MAF_USDA=25.294
NC_035080.1	33118015	.	G	C	.	.	MAF_INRAE=3.333;MAF_USDA=2.941
NC_035080.1	33118029	.	T	G	.	.	MAF_USDA=1.639
NC_035080.1	33118055	.	G	T	.	.	MAF_INRAE=32.278;MAF_USDA=25.294
NC_035080.1	33118162	.	G	C	.	.	MAF_INRAE=32.911;MAF_USDA=12.353
NC_035080.1	33118168	.	C	G	.	.	MAF_INRAE=32.911;MAF_USDA=24.706
NC_035080.1	33118247	.	G	T	.	.	MAF_INRAE=38.333;MAF_USDA=49.412
NC_035080.1	33118261	.	C	T	.	.	MAF_INRAE=36.667;MAF_USDA=25.882
NC_035080.1	33118264	.	G	T	.	.	MAF_INRAE=36.667;MAF_USDA=25.882
NC_035080.1	33118288	.	A	G	.	.	MAF_USDA=10.588
NC_035080.1	33118318	.	G	A	.	.	MAF_USDA=2.459
NC_035080.1	33118331	.	A	C	.	.	MAF_USDA=2.459
NC_035080.1	33118336	.	C	G	.	.	MAF_USDA=14.706
NC_035080.1	33118356	.	T	A	.	.	MAF_INRAE=33.544;MAF_USDA=25.0
NC_035080.1	33118393	.	G	A	.	.	MAF_INRAE=35.443
NC_035080.1	33118394	.	T	C	.	.	MAF_INRAE=36.667;MAF_USDA=25.0
NC_035080.1	33118454	.	A	T	.	.	MAF_USDA=2.542
NC_035080.1	33118458	.	A	G	.	.	MAF_INRAE=2.5;MAF_USDA=6.627
NC_035080.1	33118459	.	T	G	.	.	MAF_INRAE=33.544;MAF_USDA=28.313
NC_035080.1	33118464	.	A	C	.	.	MAF_INRAE=33.544;MAF_USDA=28.313
NC_035080.1	33118466	.	G	T	.	.	MAF_INRAE=37.5;MAF_USDA=28.313
NC_035080.1	33118468	.	A	C	.	.	MAF_INRAE=37.5;MAF_USDA=28.313
NC_035080.1	33118487	.	T	A	.	.	MAF_INRAE=32.911;MAF_USDA=27.711
NC_035080.1	33118507	.	C	G	.	.	MAF_USDA=1.695
NC_035080.1	33118517	.	A	C	.	.	MAF_INRAE=3.333;MAF_USDA=6.25
NC_035080.1	33118525	.	A	G	.	.	MAF_INRAE=32.911;MAF_USDA=30.357
NC_035080.1	33118529	.	T	C	.	.	MAF_USDA=3.333
NC_035080.1	33118535	.	G	A	.	.	MAF_INRAE=32.911;MAF_USDA=27.381
NC_035080.1	33118544	.	A	T	.	.	MAF_USDA=4.167
NC_035080.1	33118555	.	G	T	.	.	MAF_INRAE=32.911;MAF_USDA=27.976
NC_035080.1	33118562	.	A	T	.	.	MAF_INRAE=32.911;MAF_USDA=27.976
NC_035080.1	33118563	.	C	T	.	.	MAF_INRAE=36.667;MAF_USDA=27.976
NC_035080.1	33118565	.	C	G	.	.	MAF_INRAE=36.667;MAF_USDA=27.976
NC_035080.1	33118604	.	T	C	.	.	MAF_INRAE=32.911;MAF_USDA=28.571
NC_035080.1	33118607	.	C	A	.	.	MAF_USDA=2.5
NC_035080.1	33118610	.	C	G	.	.	MAF_INRAE=32.911;MAF_USDA=26.786
NC_035080.1	33118626	.	A	T	.	.	MAF_INRAE=32.911;MAF_USDA=27.381
NC_035080.1	33118684	.	A	C	.	.	MAF_INRAE=6.667
NC_035080.1	33118686	.	A	T	.	.	MAF_INRAE=8.333
NC_035080.1	33118694	.	G	C	.	.	MAF_INRAE=9.167
NC_035080.1	33118699	.	G	T	.	.	MAF_INRAE=46.667;MAF_USDA=41.667
NC_035080.1	33118700	.	G	T	.	.	MAF_INRAE=1.667
NC_035080.1	33118703	.	C	A	.	.	MAF_INRAE=36.667;MAF_USDA=11.176
NC_035080.1	33118704	.	T	G	.	.	MAF_INRAE=45.0
NC_035080.1	33118709	.	T	C	.	.	MAF_INRAE=46.667;MAF_USDA=41.667
NC_035080.1	33118711	.	C	T	.	.	MAF_INRAE=1.667
NC_035080.1	33118756	.	G	A	.	.	MAF_INRAE=37.5;MAF_USDA=25.0
NC_035080.1	33118785	.	C	T	.	.	MAF_USDA=1.667
NC_035080.1	33118788	.	C	T	.	.	MAF_INRAE=1.667
NC_035080.1	33118809	.	T	G	.	.	MAF_INRAE=13.333
NC_035080.1	33118826	.	A	G	.	.	MAF_USDA=3.333
NC_035080.1	33118828	.	G	T	.	.	MAF_INRAE=33.544;MAF_USDA=25.0
NC_035080.1	33118830	.	A	C	.	.	MAF_USDA=1.667
NC_035080.1	33118840	.	C	A	.	.	MAF_USDA=20.833
NC_035080.1	33118862	.	A	G	.	.	MAF_USDA=23.333
NC_035080.1	33118900	.	C	A	.	.	MAF_INRAE=5.0
NC_035080.1	33118946	.	C	A	.	.	MAF_INRAE=39.167
NC_035080.1	33118968	.	G	A	.	.	MAF_USDA=18.75
NC_035080.1	33118994	.	G	A	.	.	MAF_INRAE=8.333
NC_035080.1	33119000	.	C	T	.	.	MAF_INRAE=1.667
NC_035080.1	33119004	.	A	T	.	.	MAF_INRAE=12.5
NC_035080.1	33119012	.	C	T	.	.	MAF_INRAE=1.667
NC_035080.1	33119015	.	C	T	.	.	MAF_INRAE=1.667
NC_035080.1	33119016	.	A	C	.	.	MAF_INRAE=3.333
NC_035080.1	33119032	.	T	G	.	.	MAF_INRAE=2.5
NC_035080.1	33119034	.	C	T	.	.	MAF_INRAE=3.333;MAF_USDA=8.333
NC_035080.1	33119035	.	C	T	.	.	MAF_INRAE=1.667
NC_035080.1	33119046	.	A	C	.	.	MAF_INRAE=5.0
NC_035080.1	33119054	.	C	T	.	.	MAF_INRAE=32.278;MAF_USDA=18.75
NC_035080.1	33119069	.	T	C	.	.	MAF_USDA=6.557
NC_035080.1	33119072	.	T	C	.	.	MAF_INRAE=1.667
NC_035080.1	33119084	.	G	A	.	.	MAF_USDA=2.459
NC_035080.1	33119087	.	C	A	.	.	MAF_INRAE=13.291;MAF_USDA=33.333
NC_035080.1	33119113	.	T	C	.	.	MAF_USDA=31.25
NC_035080.1	33119168	.	G	T	.	.	MAF_USDA=25.0
NC_035080.1	33119178	.	GTGA	GTGG	.	.	MAF_USDA=42.857
NC_035080.1	33119186	.	T	G	.	.	MAF_USDA=31.646
NC_035080.1	33119191	.	G	A	.	.	MAF_USDA=6.557
NC_035080.1	33119223	.	C	T	.	.	MAF_USDA=2.083
NC_035080.1	33119242	.	G	C	.	.	MAF_INRAE=35.443;MAF_USDA=25.294
NC_035080.1	33119263	.	G	A	.	.	MAF_USDA=2.459
NC_035080.1	33119342	.	G	A	.	.	MAF_USDA=4.098
NC_035080.1	33119376	.	G	T	.	.	MAF_INRAE=32.911;MAF_USDA=25.882
NC_035080.1	33119384	.	G	T	.	.	MAF_INRAE=32.911;MAF_USDA=25.882
NC_035080.1	33119387	.	T	A	.	.	MAF_USDA=8.333
NC_035080.1	33119507	.	G	T	.	.	MAF_INRAE=34.177;MAF_USDA=23.81
NC_035080.1	33119514	.	C	T	.	.	MAF_USDA=3.333
NC_035080.1	33119515	.	A	T	.	.	MAF_INRAE=34.177;MAF_USDA=25.0
NC_035080.1	33119597	.	C	A	.	.	MAF_USDA=2.459
NC_035080.1	33119608	.	C	G	.	.	MAF_INRAE=36.709;MAF_USDA=46.471
NC_035080.1	33119621	.	A	T	.	.	MAF_INRAE=32.911;MAF_USDA=22.941
NC_035080.1	33119635	.	G	A	.	.	MAF_USDA=2.083
NC_035080.1	33119641	.	A	T	.	.	MAF_USDA=2.083
NC_035080.1	33119650	.	G	A	.	.	MAF_INRAE=32.911;MAF_USDA=24.706
NC_035080.1	33119688	.	G	T	.	.	MAF_INRAE=48.734
NC_035080.1	33119703	.	C	A	.	.	MAF_INRAE=25.316;MAF_USDA=14.118
NC_035080.1	33119731	.	T	C	.	.	MAF_INRAE=38.608;MAF_USDA=28.824
NC_035080.1	33119732	.	G	A	.	.	MAF_INRAE=44.167;MAF_USDA=32.941
NC_035080.1	33119796	.	C	T	.	.	MAF_INRAE=17.089;MAF_USDA=20.588
NC_035080.1	33119825	.	T	C	.	.	MAF_INRAE=15.789;MAF_USDA=13.934
NC_035080.1	33119840	.	T	G	.	.	MAF_INRAE=6.667;MAF_USDA=4.118
NC_035080.1	33119898	.	G	A	.	.	MAF_INRAE=43.038;MAF_USDA=41.765
NC_035080.1	33119916	.	C	T	.	.	MAF_INRAE=11.392;MAF_USDA=1.639
NC_035080.1	33119957	.	C	G	.	.	MAF_USDA=2.353
NC_035080.1	33120004	.	C	G	.	.	MAF_INRAE=32.278;MAF_USDA=22.941
NC_035080.1	33120020	.	C	A	.	.	MAF_USDA=13.934
NC_035080.1	33120059	.	C	G	.	.	MAF_USDA=7.059
NC_035080.1	33120067	.	A	C	.	.	MAF_INRAE=34.211;MAF_USDA=34.706
NC_035080.1	33120361	.	T	C	.	.	MAF_USDA=2.083
NC_035080.1	33120378	.	T	C	.	.	MAF_INRAE=41.139
NC_035080.1	33120393	.	G	T	.	.	MAF_INRAE=14.557;MAF_USDA=14.706
NC_035080.1	33120476	.	C	T	.	.	MAF_INRAE=41.772;MAF_USDA=46.341
NC_035080.1	33120499	.	A	T	.	.	MAF_INRAE=22.785;MAF_USDA=11.585
NC_035080.1	33120522	.	A	G	.	.	MAF_INRAE=25.949;MAF_USDA=31.098
NC_035080.1	33120525	.	G	T	.	.	MAF_INRAE=7.5;MAF_USDA=1.829
NC_035080.1	33120606	.	A	C	.	.	MAF_USDA=23.78
NC_035080.1	33120621	.	C	T	.	.	MAF_USDA=13.415
NC_035080.1	33120638	.	A	T	.	.	MAF_INRAE=33.544;MAF_USDA=24.39
NC_035080.1	33120693	.	G	A	.	.	MAF_INRAE=38.608;MAF_USDA=45.122
NC_035080.1	33120702	.	G	C	.	.	MAF_USDA=7.317
NC_035080.1	33120719	.	A	T	.	.	MAF_USDA=2.586
NC_035080.1	33120745	.	T	A	.	.	MAF_INRAE=21.519;MAF_USDA=22.561
NC_035080.1	33120807	.	C	T	.	.	MAF_USDA=1.695
NC_035080.1	33120851	.	G	A	.	.	MAF_INRAE=22.785;MAF_USDA=31.098
NC_035080.1	33120867	.	C	T	.	.	MAF_USDA=11.207
NC_035080.1	33120916	.	C	T	.	.	MAF_USDA=2.083
NC_035080.1	33120919	.	T	A	.	.	MAF_INRAE=37.975;MAF_USDA=44.512
NC_035080.1	33120925	.	T	G	.	.	MAF_INRAE=37.975;MAF_USDA=44.512
NC_035080.1	33120935	.	T	A	.	.	MAF_USDA=35.417
NC_035080.1	33120958	.	A	C	.	.	MAF_INRAE=29.114;MAF_USDA=11.585
NC_035080.1	33120959	.	T	G	.	.	MAF_INRAE=28.333;MAF_USDA=20.732
NC_035080.1	33120960	.	G	T	.	.	MAF_INRAE=35.0;MAF_USDA=34.756
NC_035080.1	33121030	.	A	G	.	.	MAF_USDA=5.488
NC_035080.1	33121050	.	A	C	.	.	MAF_INRAE=15.789;MAF_USDA=3.448
NC_035080.1	33121053	.	G	T	.	.	MAF_USDA=2.586
NC_035080.1	33121147	.	G	C	.	.	MAF_INRAE=37.975;MAF_USDA=43.293
NC_035080.1	33121177	.	A	C	.	.	MAF_USDA=3.049
NC_035080.1	33121180	.	G	C	.	.	MAF_INRAE=22.785;MAF_USDA=33.537
NC_035080.1	33121211	.	C	A	.	.	MAF_INRAE=37.975;MAF_USDA=42.683
NC_035080.1	33121255	.	C	T	.	.	MAF_INRAE=47.368;MAF_USDA=33.333
NC_035080.1	33121328	.	C	A	.	.	MAF_INRAE=21.053;MAF_USDA=22.917
NC_035080.1	33121336	.	G	T	.	.	MAF_INRAE=47.368;MAF_USDA=27.083
NC_035080.1	33121356	.	G	T	.	.	MAF_INRAE=31.579
NC_035080.1	33121381	.	C	G	.	.	MAF_USDA=10.417
NC_035080.1	33121421	.	G	A	.	.	MAF_USDA=2.586
NC_035080.1	33121455	.	A	G	.	.	MAF_INRAE=27.848;MAF_USDA=10.366
NC_035080.1	33121459	.	G	T	.	.	MAF_INRAE=36.667;MAF_USDA=43.902
NC_035080.1	33121472	.	T	C	.	.	MAF_INRAE=38.608;MAF_USDA=35.417
NC_035080.1	33121496	.	C	A	.	.	MAF_INRAE=38.608;MAF_USDA=44.512
NC_035080.1	33121535	.	G	A	.	.	MAF_INRAE=37.975;MAF_USDA=35.417
NC_035080.1	33121542	.	T	A	.	.	MAF_INRAE=15.19;MAF_USDA=15.663
NC_035080.1	33121563	.	C	T	.	.	MAF_INRAE=37.975;MAF_USDA=35.417
NC_035080.1	33121587	.	T	A	.	.	MAF_INRAE=29.114;MAF_USDA=19.277
NC_035080.1	33121602	.	C	A	.	.	MAF_INRAE=38.608;MAF_USDA=44.578
NC_035080.1	33121614	.	C	A	.	.	MAF_INRAE=15.789;MAF_USDA=16.867
NC_035080.1	33121615	.	G	A	.	.	MAF_USDA=15.254
NC_035080.1	33121671	.	T	A	.	.	MAF_USDA=8.333
NC_035080.1	33121678	.	A	C	.	.	MAF_USDA=16.667
NC_035080.1	33121679	.	A	T	.	.	MAF_USDA=16.667
NC_035080.1	33121680	.	A	T	.	.	MAF_USDA=16.667
NC_035080.1	33121683	.	T	C	.	.	MAF_USDA=6.25
NC_035080.1	33121721	.	T	C	.	.	MAF_INRAE=37.975;MAF_USDA=45.122
NC_035080.1	33121723	.	C	T	.	.	MAF_INRAE=35.0;MAF_USDA=45.122
NC_035080.1	33121737	.	T	C	.	.	MAF_INRAE=37.975;MAF_USDA=45.122
NC_035080.1	33121738	.	G	A	.	.	MAF_INRAE=36.667;MAF_USDA=25.61
NC_035080.1	33121739	.	T	A	.	.	MAF_INRAE=20.0;MAF_USDA=30.488
NC_035080.1	33121823	.	C	G	.	.	MAF_USDA=6.78
NC_035080.1	33121842	.	G	A	.	.	MAF_INRAE=37.975;MAF_USDA=43.902
NC_035080.1	33121884	.	C	A	.	.	MAF_INRAE=29.114;MAF_USDA=11.585
NC_035080.1	33121892	.	T	G	.	.	MAF_USDA=1.724
NC_035080.1	33121894	.	G	T	.	.	MAF_INRAE=37.975;MAF_USDA=44.512
NC_035080.1	33121913	.	G	A	.	.	MAF_INRAE=29.114;MAF_USDA=19.88
NC_035080.1	33121914	.	C	T	.	.	MAF_USDA=2.542
NC_035080.1	33121922	.	T	G	.	.	MAF_INRAE=32.911;MAF_USDA=24.699
NC_035080.1	33121942	.	T	A	.	.	MAF_INRAE=37.975;MAF_USDA=43.373
NC_035080.1	33121956	.	G	T	.	.	MAF_INRAE=37.975;MAF_USDA=45.783
NC_035080.1	33121963	.	G	T	.	.	MAF_INRAE=37.975;MAF_USDA=45.181
NC_035080.1	33121966	.	C	G	.	.	MAF_INRAE=35.0;MAF_USDA=45.181
NC_035080.1	33121979	.	T	G	.	.	MAF_INRAE=37.975;MAF_USDA=35.417
NC_035080.1	33122060	.	T	G	.	.	MAF_USDA=6.471
NC_035080.1	33122065	.	A	C	.	.	MAF_INRAE=37.975;MAF_USDA=42.353
NC_035080.1	33122071	.	T	G	.	.	MAF_INRAE=6.667;MAF_USDA=3.529
NC_035080.1	33122072	.	C	A	.	.	MAF_INRAE=37.975;MAF_USDA=42.941
NC_035080.1	33122141	.	C	T	.	.	MAF_USDA=3.333
NC_035080.1	33122205	.	A	G	.	.	MAF_USDA=1.639
NC_035080.1	33122263	.	C	A	.	.	MAF_INRAE=11.392;MAF_USDA=1.667
NC_035080.1	33122278	.	T	C	.	.	MAF_INRAE=31.646;MAF_USDA=13.415
NC_035080.1	33122297	.	T	G	.	.	MAF_USDA=10.417
NC_035080.1	33122316	.	G	T	.	.	MAF_USDA=8.333
NC_035080.1	33122346	.	T	C	.	.	MAF_INRAE=31.646;MAF_USDA=25.0
NC_035080.1	33122493	.	G	A	.	.	MAF_INRAE=2.5
NC_035080.1	33122494	.	G	C	.	.	MAF_INRAE=37.975;MAF_USDA=45.833
NC_035080.1	33122510	.	G	A	.	.	MAF_INRAE=15.823;MAF_USDA=37.5
NC_035080.1	33122523	.	T	C	.	.	MAF_INRAE=29.114;MAF_USDA=25.0
NC_035080.1	33122528	.	C	A	.	.	MAF_INRAE=15.789
NC_035080.1	33122570	.	T	G	.	.	MAF_INRAE=29.114;MAF_USDA=10.417
NC_035080.1	33122579	.	C	G	.	.	MAF_INRAE=38.608;MAF_USDA=35.417
NC_035080.1	33122702	.	C	T	.	.	MAF_USDA=10.417
NC_035080.1	33122731	.	A	G	.	.	MAF_INRAE=15.789
NC_035080.1	33122790	.	T	A	.	.	MAF_INRAE=10.0
NC_035080.1	33122793	.	T	G	.	.	MAF_USDA=33.333
NC_035080.1	33122808	.	T	A	.	.	MAF_USDA=35.417
NC_035080.1	33122809	.	T	A	.	.	MAF_USDA=33.333
NC_035080.1	33122819	.	G	T	.	.	MAF_INRAE=29.114;MAF_USDA=25.0
NC_035080.1	33122821	.	T	A	.	.	MAF_INRAE=10.0
NC_035080.1	33122833	.	G	A	.	.	MAF_INRAE=10.0
NC_035080.1	33122859	.	C	A	.	.	MAF_USDA=4.167
NC_035080.1	33122877	.	T	C	.	.	MAF_USDA=8.333
NC_035080.1	33122887	.	G	T	.	.	MAF_INRAE=37.5;MAF_USDA=35.417
NC_035080.1	33122913	.	C	T	.	.	MAF_INRAE=29.114;MAF_USDA=10.714
NC_035080.1	33122916	.	A	C	.	.	MAF_INRAE=35.0
NC_035080.1	33122989	.	G	A	.	.	MAF_INRAE=32.278;MAF_USDA=12.651
NC_035080.1	33122992	.	A	G	.	.	MAF_INRAE=35.833;MAF_USDA=35.417
NC_035080.1	33123011	.	C	T	.	.	MAF_USDA=5.932
NC_035080.1	33123013	.	G	A	.	.	MAF_INRAE=31.646;MAF_USDA=12.5
NC_035080.1	33123109	.	T	C	.	.	MAF_INRAE=21.053;MAF_USDA=25.0
NC_035080.1	33123131	.	A	G	.	.	MAF_INRAE=31.579;MAF_USDA=15.476
NC_035080.1	33126076	.	T	A	.	.	MAF_INRAE=15.789
NC_035080.1	33126088	.	C	T	.	.	MAF_USDA=36.471
NC_035080.1	33126134	.	G	A	.	.	MAF_INRAE=31.579;MAF_USDA=17.647
NC_035080.1	33126149	.	C	T	.	.	MAF_INRAE=27.848;MAF_USDA=18.235
NC_035080.1	33126188	.	A	C	.	.	MAF_INRAE=29.747;MAF_USDA=18.235
NC_035080.1	33126206	.	G	A	.	.	MAF_USDA=5.294
NC_035080.1	33126270	.	C	T	.	.	MAF_USDA=1.639
NC_035080.1	33126329	.	A	T	.	.	MAF_INRAE=11.392
NC_035080.1	33126331	.	A	G	.	.	MAF_USDA=4.706
NC_035080.1	33126335	.	T	C	.	.	MAF_INRAE=32.911;MAF_USDA=22.941
NC_035080.1	33126340	.	G	T	.	.	MAF_USDA=6.471
NC_035080.1	33126365	.	T	A	.	.	MAF_USDA=2.459
NC_035080.1	33126391	.	A	C	.	.	MAF_INRAE=37.975;MAF_USDA=44.118
NC_035080.1	33126397	.	G	T	.	.	MAF_USDA=1.639
NC_035080.1	33126556	.	C	A	.	.	MAF_INRAE=38.608;MAF_USDA=42.941
NC_035080.1	33126585	.	C	T	.	.	MAF_USDA=2.459
NC_035080.1	33126586	.	G	T	.	.	MAF_INRAE=38.608;MAF_USDA=47.647
NC_035080.1	33126589	.	T	C	.	.	MAF_INRAE=35.0;MAF_USDA=47.647
NC_035080.1	33126591	.	A	T	.	.	MAF_INRAE=35.0;MAF_USDA=47.647
NC_035080.1	33126625	.	A	T	.	.	MAF_INRAE=37.975;MAF_USDA=42.941
NC_035080.1	33126650	.	G	T	.	.	MAF_USDA=2.5
NC_035080.1	33126653	.	T	A	.	.	MAF_INRAE=37.975;MAF_USDA=44.048
NC_035080.1	33126712	.	T	C	.	.	MAF_INRAE=37.975;MAF_USDA=48.214
NC_035080.1	33126811	.	T	G	.	.	MAF_USDA=2.5
NC_035080.1	33126816	.	A	G	.	.	MAF_USDA=2.083
NC_035080.1	33126822	.	C	T	.	.	MAF_USDA=3.333
NC_035080.1	33126844	.	T	C	.	.	MAF_INRAE=37.975;MAF_USDA=42.857
NC_035080.1	33126857	.	G	C	.	.	MAF_INRAE=32.911;MAF_USDA=13.095
NC_035080.1	33127028	.	T	C	.	.	MAF_INRAE=29.747;MAF_USDA=20.833
NC_035080.1	33127073	.	A	T	.	.	MAF_INRAE=39.241;MAF_USDA=42.941
NC_035080.1	33127175	.	C	T	.	.	MAF_INRAE=5.696;MAF_USDA=16.471
NC_035080.1	33127224	.	T	C	.	.	MAF_INRAE=5.833
NC_035080.1	33127235	.	A	T	.	.	MAF_USDA=2.083
NC_035080.1	33127247	.	A	T	.	.	MAF_INRAE=37.975;MAF_USDA=42.262
NC_035080.1	33127277	.	C	T	.	.	MAF_INRAE=32.911;MAF_USDA=23.214
NC_035080.1	33127297	.	C	T	.	.	MAF_USDA=1.667
NC_035080.1	33127309	.	A	C	.	.	MAF_INRAE=38.608;MAF_USDA=46.429
NC_035080.1	33127337	.	A	G	.	.	MAF_INRAE=38.608;MAF_USDA=40.588
NC_035080.1	33127350	.	T	C	.	.	MAF_INRAE=38.608;MAF_USDA=41.176
NC_035080.1	33127379	.	A	T	.	.	MAF_INRAE=37.975;MAF_USDA=42.353
NC_035080.1	33127380	.	C	T	.	.	MAF_INRAE=35.0;MAF_USDA=42.353
NC_035080.1	33127435	.	T	G	.	.	MAF_INRAE=37.975;MAF_USDA=42.353
NC_035080.1	33127436	.	A	T	.	.	MAF_USDA=2.459
NC_035080.1	33127482	.	A	G	.	.	MAF_INRAE=37.975;MAF_USDA=42.353
NC_035080.1	33127486	.	A	G	.	.	MAF_USDA=6.471
NC_035080.1	33127518	.	A	T	.	.	MAF_INRAE=37.975;MAF_USDA=42.353
NC_035080.1	33127566	.	A	T	.	.	MAF_INRAE=37.975;MAF_USDA=35.417
NC_035080.1	33127567	.	A	T	.	.	MAF_INRAE=28.333;MAF_USDA=10.417
NC_035080.1	33127616	.	T	A	.	.	MAF_INRAE=37.975;MAF_USDA=42.941
NC_035080.1	33127759	.	C	T	.	.	MAF_USDA=6.557
NC_035080.1	33127912	.	G	A	.	.	MAF_USDA=6.667
NC_035080.1	33127914	.	C	T	.	.	MAF_USDA=1.667
NC_035080.1	33127915	.	A	G	.	.	MAF_INRAE=38.608;MAF_USDA=42.857
NC_035080.1	33127963	.	A	G	.	.	MAF_USDA=9.836
NC_035080.1	33127969	.	C	G	.	.	MAF_INRAE=37.975;MAF_USDA=42.941
NC_035080.1	33127971	.	G	A	.	.	MAF_INRAE=28.333;MAF_USDA=11.765
NC_035080.1	33127972	.	G	C	.	.	MAF_INRAE=36.667;MAF_USDA=12.353
NC_035080.1	33127974	.	G	A	.	.	MAF_USDA=1.639
NC_035080.1	33128003	.	G	C	.	.	MAF_USDA=33.333
NC_035080.1	33128004	.	C	T	.	.	MAF_USDA=31.25
NC_035080.1	33128012	.	T	C	.	.	MAF_INRAE=47.368;MAF_USDA=40.588
NC_035080.1	33128038	.	A	G	.	.	MAF_INRAE=32.278;MAF_USDA=22.353
NC_035080.1	33128043	.	A	C	.	.	MAF_USDA=5.294
NC_035080.1	33128064	.	T	A	.	.	MAF_INRAE=37.975;MAF_USDA=35.417
NC_035080.1	33128233	.	T	C	.	.	MAF_INRAE=39.873;MAF_USDA=35.417
NC_035080.1	33128234	.	G	A	.	.	MAF_INRAE=37.5;MAF_USDA=35.417
NC_035080.1	33128306	.	A	G	.	.	MAF_INRAE=38.608;MAF_USDA=35.417
NC_035080.1	33128366	.	C	T	.	.	MAF_INRAE=37.975;MAF_USDA=35.417
NC_035080.1	33128379	.	C	T	.	.	MAF_INRAE=37.975;MAF_USDA=35.417
NC_035080.1	33128470	.	C	A	.	.	MAF_INRAE=15.789
NC_035080.1	33128509	.	G	T	.	.	MAF_INRAE=37.975;MAF_USDA=35.417
NC_035080.1	33128529	.	G	A	.	.	MAF_INRAE=37.975;MAF_USDA=35.417
NC_035080.1	33128543	.	C	T	.	.	MAF_INRAE=29.114;MAF_USDA=12.5
NC_035080.1	33128571	.	A	T	.	.	MAF_INRAE=37.975;MAF_USDA=35.417
NC_035080.1	33128572	.	C	T	.	.	MAF_INRAE=35.0;MAF_USDA=35.417
NC_035080.1	33128574	.	C	A	.	.	MAF_INRAE=35.0;MAF_USDA=35.417
NC_035080.1	33128599	.	T	G	.	.	MAF_INRAE=37.975;MAF_USDA=35.417
NC_035080.1	33128636	.	C	T	.	.	MAF_USDA=10.417
NC_035080.1	33128758	.	A	G	.	.	MAF_INRAE=37.975;MAF_USDA=35.417
NC_035080.1	33128778	.	C	T	.	.	MAF_USDA=2.083
NC_035080.1	33128999	.	C	A	.	.	MAF_INRAE=37.975;MAF_USDA=35.417
NC_035080.1	33129016	.	G	T	.	.	MAF_INRAE=37.975;MAF_USDA=35.417
NC_035080.1	33129167	.	G	T	.	.	MAF_USDA=6.25
NC_035080.1	33129201	.	G	A	.	.	MAF_INRAE=39.241;MAF_USDA=35.417
NC_035080.1	33129258	.	G	T	.	.	MAF_USDA=10.417
NC_035080.1	33129277	.	A	T	.	.	MAF_INRAE=38.608;MAF_USDA=35.417
NC_035080.1	33129356	.	T	C	.	.	MAF_USDA=31.25
NC_035080.1	33129390	.	A	G	.	.	MAF_USDA=29.167
NC_035080.1	33129520	.	A	G	.	.	MAF_USDA=31.25
NC_035080.1	33129632	.	C	A	.	.	MAF_USDA=29.167
NC_035080.1	33129643	.	G	A	.	.	MAF_USDA=29.167
NC_035080.1	33129647	.	A	G	.	.	MAF_USDA=29.167
NC_035080.1	33129649	.	C	G	.	.	MAF_USDA=29.167
NC_035080.1	33129784	.	G	T	.	.	MAF_USDA=29.167
NC_035080.1	33129816	.	C	T	.	.	MAF_USDA=29.167
NC_035080.1	33129844	.	T	G	.	.	MAF_USDA=29.167
NC_035080.1	33129863	.	A	C	.	.	MAF_USDA=29.167
NC_035080.1	33129930	.	C	T	.	.	MAF_USDA=2.083
NC_035080.1	33129960	.	A	C	.	.	MAF_USDA=33.333
NC_035080.1	33130033	.	C	T	.	.	MAF_INRAE=33.544;MAF_USDA=12.941
NC_035080.1	33130068	.	A	G	.	.	MAF_INRAE=37.975;MAF_USDA=42.262
NC_035080.1	33130084	.	T	A	.	.	MAF_INRAE=37.975;MAF_USDA=41.071
NC_035080.1	33130098	.	A	T	.	.	MAF_INRAE=37.975;MAF_USDA=37.5
NC_035080.1	33130122	.	C	T	.	.	MAF_USDA=6.548
NC_035080.1	33130145	.	C	T	.	.	MAF_USDA=1.639
NC_035080.1	33130148	.	C	T	.	.	MAF_INRAE=37.975;MAF_USDA=48.235
NC_035080.1	33130153	.	C	T	.	.	MAF_USDA=2.459
NC_035080.1	33130189	.	A	C	.	.	MAF_INRAE=38.608;MAF_USDA=47.647
NC_035080.1	33130250	.	A	C	.	.	MAF_USDA=1.639
NC_035080.1	33130264	.	A	C	.	.	MAF_USDA=1.639
NC_035080.1	33130290	.	A	G	.	.	MAF_INRAE=35.833
NC_035080.1	33130346	.	C	T	.	.	MAF_USDA=12.295
NC_035080.1	33130357	.	C	T	.	.	MAF_USDA=4.098
NC_035080.1	33130394	.	C	A	.	.	MAF_USDA=1.667
NC_035080.1	33130407	.	A	G	.	.	MAF_USDA=2.083
NC_035080.1	33130432	.	T	A	.	.	MAF_USDA=5.294
NC_035080.1	33130433	.	C	T	.	.	MAF_USDA=10.588
NC_035080.1	33130440	.	G	A	.	.	MAF_INRAE=36.667;MAF_USDA=39.412
NC_035080.1	33130454	.	G	A	.	.	MAF_USDA=6.471
NC_035080.1	33130455	.	G	A	.	.	MAF_USDA=13.934
NC_035080.1	33130487	.	C	A	.	.	MAF_INRAE=37.5;MAF_USDA=38.824
NC_035080.1	33130548	.	C	A	.	.	MAF_USDA=4.918
NC_035080.1	33130551	.	T	A	.	.	MAF_INRAE=35.0;MAF_USDA=39.412
NC_035080.1	33130563	.	A	G	.	.	MAF_USDA=4.098
NC_035080.1	33130570	.	A	G	.	.	MAF_USDA=4.098
NC_035080.1	33130604	.	C	G	.	.	MAF_INRAE=37.975;MAF_USDA=44.706
NC_035080.1	33130663	.	A	G	.	.	MAF_INRAE=37.975;MAF_USDA=42.941
NC_035080.1	33130768	.	T	A	.	.	MAF_USDA=9.016
NC_035080.1	33130797	.	C	T	.	.	MAF_INRAE=36.667;MAF_USDA=12.941
NC_035080.1	33130798	.	G	A	.	.	MAF_INRAE=29.114;MAF_USDA=20.0
NC_035080.1	33130921	.	T	A	.	.	MAF_USDA=29.545
NC_035080.1	33131376	.	A	C	.	.	MAF_USDA=36.957
NC_035080.1	33131682	.	C	T	.	.	MAF_USDA=28.75
NC_035080.1	33131695	.	G	A	.	.	MAF_USDA=2.586
NC_035080.1	33131697	.	C	T	.	.	MAF_USDA=23.125
NC_035080.1	33131710	.	A	G	.	.	MAF_USDA=2.586
NC_035080.1	33131770	.	G	A	.	.	MAF_USDA=5.172
NC_035080.1	33131773	.	T	C	.	.	MAF_USDA=2.586
NC_035080.1	33131797	.	T	G	.	.	MAF_USDA=1.724
NC_035080.1	33131803	.	A	G	.	.	MAF_USDA=2.586
NC_035080.1	33131809	.	T	G	.	.	MAF_USDA=5.172
NC_035080.1	33131840	.	A	C	.	.	MAF_USDA=22.222
NC_035080.1	33131847	.	T	A	.	.	MAF_USDA=7.407
NC_035080.1	33131915	.	T	A	.	.	MAF_USDA=38.095
NC_035080.1	33132006	.	G	A	.	.	MAF_INRAE=22.152;MAF_USDA=21.176
NC_035080.1	33132095	.	A	C	.	.	MAF_INRAE=2.5
NC_035080.1	33132103	.	C	A	.	.	MAF_INRAE=1.667;MAF_USDA=1.639
NC_035080.1	33132105	.	A	G	.	.	MAF_INRAE=2.5
NC_035080.1	33132108	.	G	A	.	.	MAF_INRAE=27.848;MAF_USDA=11.176
NC_035080.1	33132202	.	A	C	.	.	MAF_USDA=1.639
NC_035080.1	33132234	.	A	C	.	.	MAF_INRAE=32.278;MAF_USDA=12.353
NC_035080.1	33132280	.	A	G	.	.	MAF_USDA=6.471
NC_035080.1	33132284	.	G	A	.	.	MAF_USDA=8.235
NC_035080.1	33132297	.	C	T	.	.	MAF_USDA=7.059
NC_035080.1	33132330	.	T	A	.	.	MAF_USDA=2.459
NC_035080.1	33132334	.	G	A	.	.	MAF_USDA=6.471
NC_035080.1	33132399	.	A	G	.	.	MAF_USDA=2.459
NC_035080.1	33132450	.	T	C	.	.	MAF_USDA=2.459
NC_035080.1	33132508	.	G	A	.	.	MAF_USDA=2.459
NC_035080.1	33132628	.	T	G	.	.	MAF_USDA=5.738
NC_035080.1	33132782	.	G	A	.	.	MAF_USDA=2.459
NC_035080.1	33132824	.	C	A	.	.	MAF_INRAE=15.789
NC_035080.1	33132843	.	T	A	.	.	MAF_INRAE=37.342;MAF_USDA=45.294
NC_035080.1	33133067	.	C	A	.	.	MAF_INRAE=32.278;MAF_USDA=12.941
NC_035080.1	33133091	.	C	T	.	.	MAF_USDA=2.459
NC_035080.1	33133130	.	T	A	.	.	MAF_USDA=6.471
NC_035080.1	33133137	.	G	C	.	.	MAF_USDA=2.5
NC_035080.1	33133153	.	A	G	.	.	MAF_INRAE=31.013;MAF_USDA=45.294
NC_035080.1	33133224	.	G	A	.	.	MAF_USDA=2.083
NC_035080.1	33133277	.	T	A	.	.	MAF_INRAE=11.667;MAF_USDA=11.765
NC_035080.1	33133293	.	G	A	.	.	MAF_USDA=2.459
NC_035080.1	33133337	.	C	G	.	.	MAF_INRAE=35.0;MAF_USDA=25.0
NC_035080.1	33133379	.	A	C	.	.	MAF_USDA=2.459
NC_035080.1	33133386	.	T	C	.	.	MAF_USDA=2.459
NC_035080.1	33133414	.	G	T	.	.	MAF_USDA=2.459
NC_035080.1	33133423	.	C	T	.	.	MAF_INRAE=32.911;MAF_USDA=12.941
NC_035080.1	33133439	.	G	A	.	.	MAF_USDA=4.706
NC_035080.1	33133460	.	C	T	.	.	MAF_USDA=6.471
NC_035080.1	33133473	.	T	G	.	.	MAF_INRAE=5.263;MAF_USDA=3.279
NC_035080.1	33133475	.	T	A	.	.	MAF_USDA=2.459
NC_035080.1	33133539	.	C	T	.	.	MAF_INRAE=36.076;MAF_USDA=21.176
NC_035080.1	33133542	.	A	G	.	.	MAF_USDA=6.471
NC_035080.1	33133605	.	G	T	.	.	MAF_USDA=2.459
NC_035080.1	33133625	.	G	A	.	.	MAF_USDA=6.471
NC_035080.1	33133642	.	A	T	.	.	MAF_USDA=2.459
NC_035080.1	33133657	.	C	G	.	.	MAF_INRAE=31.013;MAF_USDA=44.118
NC_035080.1	33133737	.	C	T	.	.	MAF_USDA=1.639
NC_035080.1	33133748	.	C	T	.	.	MAF_USDA=1.639
NC_035080.1	33133824	.	A	T	.	.	MAF_INRAE=36.076;MAF_USDA=41.765
NC_035080.1	33133826	.	T	G	.	.	MAF_USDA=5.294
NC_035080.1	33133839	.	T	C	.	.	MAF_USDA=1.639
NC_035080.1	33133840	.	G	T	.	.	MAF_USDA=1.639
NC_035080.1	33133860	.	C	T	.	.	MAF_USDA=12.5
NC_035080.1	33133882	.	C	A	.	.	MAF_INRAE=36.709;MAF_USDA=20.833
NC_035080.1	33133932	.	A	T	.	.	MAF_USDA=10.588
NC_035080.1	33133935	.	T	G	.	.	MAF_INRAE=31.013;MAF_USDA=41.765
NC_035080.1	33133944	.	G	T	.	.	MAF_USDA=4.098
NC_035080.1	33133954	.	G	A	.	.	MAF_USDA=2.459
NC_035080.1	33133960	.	A	G	.	.	MAF_USDA=2.459
NC_035080.1	33133981	.	A	C	.	.	MAF_USDA=4.098
NC_035080.1	33133985	.	T	G	.	.	MAF_USDA=4.706
NC_035080.1	33134055	.	T	A	.	.	MAF_USDA=6.471
NC_035080.1	33134056	.	G	T	.	.	MAF_USDA=6.471
NC_035080.1	33134073	.	C	T	.	.	MAF_USDA=2.459
NC_035080.1	33134074	.	G	A	.	.	MAF_USDA=1.639
NC_035080.1	33134105	.	C	G	.	.	MAF_USDA=6.471
NC_035080.1	33134125	.	A	G	.	.	MAF_INRAE=35.833
NC_035080.1	33134141	.	T	A	.	.	MAF_USDA=6.557
NC_035080.1	33134156	.	G	T	.	.	MAF_INRAE=31.646;MAF_USDA=42.941
NC_035080.1	33134167	.	C	T	.	.	MAF_USDA=1.639
NC_035080.1	33134185	.	T	A	.	.	MAF_USDA=2.459
NC_035080.1	33134233	.	A	C	.	.	MAF_INRAE=32.911;MAF_USDA=12.353
NC_035080.1	33134261	.	C	T	.	.	MAF_USDA=2.353
NC_035080.1	33134321	.	G	A	.	.	MAF_INRAE=5.063;MAF_USDA=9.412
NC_035080.1	33134349	.	A	G	.	.	MAF_USDA=8.235
NC_035080.1	33134409	.	G	A	.	.	MAF_USDA=6.471
NC_035080.1	33134427	.	A	G	.	.	MAF_USDA=10.588
NC_035080.1	33134489	.	T	C	.	.	MAF_USDA=9.016
NC_035080.1	33134591	.	C	T	.	.	MAF_USDA=8.197
NC_035080.1	33134754	.	C	T	.	.	MAF_INRAE=32.278;MAF_USDA=12.941
NC_035080.1	33134827	.	G	A	.	.	MAF_USDA=8.824
NC_035080.1	33134896	.	G	A	.	.	MAF_USDA=14.706
NC_035080.1	33134910	.	T	C	.	.	MAF_USDA=14.118
NC_035080.1	33134925	.	C	A	.	.	MAF_USDA=5.294
NC_035080.1	33134932	.	T	G	.	.	MAF_USDA=2.459
NC_035080.1	33134942	.	A	G	.	.	MAF_USDA=12.295
NC_035080.1	33134950	.	T	C	.	.	MAF_USDA=17.059
NC_035080.1	33135059	.	T	C	.	.	MAF_USDA=14.118
NC_035080.1	33135060	.	C	T	.	.	MAF_USDA=6.557
NC_035080.1	33135139	.	A	C	.	.	MAF_INRAE=31.013;MAF_USDA=45.882
NC_035080.1	33135238	.	G	A	.	.	MAF_INRAE=32.911;MAF_USDA=12.941
NC_035080.1	33135316	.	G	A	.	.	MAF_USDA=8.235
NC_035080.1	33135341	.	C	T	.	.	MAF_INRAE=2.5;MAF_USDA=5.294
NC_035080.1	33135351	.	A	C	.	.	MAF_USDA=2.459
NC_035080.1	33135361	.	T	A	.	.	MAF_USDA=5.738
NC_035080.1	33135415	.	C	T	.	.	MAF_USDA=4.098
NC_035080.1	33135429	.	T	A	.	.	MAF_USDA=5.294
NC_035080.1	33135430	.	C	A	.	.	MAF_USDA=5.294
NC_035080.1	33135502	.	A	G	.	.	MAF_USDA=14.118
NC_035080.1	33135511	.	C	A	.	.	MAF_INRAE=32.911;MAF_USDA=12.941
NC_035080.1	33135512	.	A	T	.	.	MAF_USDA=2.083
NC_035080.1	33135582	.	A	T	.	.	MAF_USDA=2.459
NC_035080.1	33135615	.	A	C	.	.	MAF_USDA=3.333
NC_035080.1	33135632	.	A	C	.	.	MAF_USDA=5.0
NC_035080.1	33135717	.	T	A	.	.	MAF_INRAE=32.278;MAF_USDA=12.941
NC_035080.1	33135782	.	A	T	.	.	MAF_USDA=14.706
NC_035080.1	33135866	.	A	T	.	.	MAF_USDA=4.918
NC_035080.1	33135885	.	C	T	.	.	MAF_USDA=5.0
NC_035080.1	33135960	.	G	T	.	.	MAF_USDA=14.118
NC_035080.1	33136032	.	T	C	.	.	MAF_USDA=3.279
NC_035080.1	33136060	.	C	A	.	.	MAF_USDA=2.459
NC_035080.1	33136147	.	T	A	.	.	MAF_USDA=5.294
NC_035080.1	33136190	.	G	C	.	.	MAF_INRAE=36.076;MAF_USDA=21.176
NC_035080.1	33136197	.	G	A	.	.	MAF_INRAE=10.526
NC_035080.1	33136235	.	T	C	.	.	MAF_INRAE=32.278;MAF_USDA=12.353
NC_035080.1	33136236	.	G	A	.	.	MAF_INRAE=36.709;MAF_USDA=20.588
NC_035080.1	33136265	.	C	G	.	.	MAF_USDA=2.459
NC_035080.1	33136282	.	C	A	.	.	MAF_USDA=3.279
NC_035080.1	33136310	.	T	G	.	.	MAF_USDA=2.353
NC_035080.1	33136330	.	A	T	.	.	MAF_INRAE=10.759;MAF_USDA=19.412
NC_035080.1	33136340	.	A	C	.	.	MAF_INRAE=10.759;MAF_USDA=10.417
NC_035080.1	33136387	.	A	G	.	.	MAF_INRAE=10.759;MAF_USDA=19.412
NC_035080.1	33136390	.	G	A	.	.	MAF_INRAE=13.291;MAF_USDA=20.588
NC_035080.1	33136392	.	A	G	.	.	MAF_USDA=5.294
NC_035080.1	33136405	.	G	T	.	.	MAF_INRAE=10.759;MAF_USDA=19.412
NC_035080.1	33136468	.	A	T	.	.	MAF_USDA=20.492
NC_035080.1	33136474	.	C	T	.	.	MAF_INRAE=10.759;MAF_USDA=16.667
NC_035080.1	33136507	.	C	A	.	.	MAF_USDA=10.588
NC_035080.1	33136535	.	T	A	.	.	MAF_USDA=12.5
NC_035080.1	33136536	.	A	G	.	.	MAF_USDA=18.235
NC_035080.1	33136599	.	T	G	.	.	MAF_USDA=16.393
NC_035080.1	33136604	.	G	T	.	.	MAF_USDA=8.197
NC_035080.1	33136610	.	A	T	.	.	MAF_USDA=18.824
NC_035080.1	33136627	.	G	T	.	.	MAF_USDA=21.765
NC_035080.1	33136674	.	A	T	.	.	MAF_USDA=21.176
NC_035080.1	33136678	.	G	A	.	.	MAF_USDA=10.656
NC_035080.1	33136721	.	G	C	.	.	MAF_INRAE=6.667;MAF_USDA=2.941
NC_035080.1	33136724	.	C	T	.	.	MAF_USDA=14.754
NC_035080.1	33136849	.	A	G	.	.	MAF_INRAE=11.392;MAF_USDA=1.639
NC_035080.1	33136964	.	G	A	.	.	MAF_USDA=3.279
NC_035080.1	33136993	.	T	C	.	.	MAF_USDA=2.459
NC_035080.1	33137076	.	A	G	.	.	MAF_USDA=2.459
NC_035080.1	33137089	.	G	A	.	.	MAF_INRAE=11.667;MAF_USDA=12.941
NC_035080.1	33137105	.	G	C	.	.	MAF_USDA=3.279
NC_035080.1	33137147	.	A	T	.	.	MAF_INRAE=2.5
NC_035080.1	33137178	.	C	T	.	.	MAF_USDA=2.459
NC_035080.1	33137200	.	G	A	.	.	MAF_USDA=8.333
NC_035080.1	33137275	.	G	A	.	.	MAF_USDA=4.918
NC_035080.1	33137314	.	A	G	.	.	MAF_INRAE=10.759;MAF_USDA=27.059
NC_035080.1	33137351	.	C	G	.	.	MAF_INRAE=10.759;MAF_USDA=21.176
NC_035080.1	33137386	.	C	A	.	.	MAF_USDA=5.738
NC_035080.1	33137406	.	C	T	.	.	MAF_USDA=3.279
NC_035080.1	33137642	.	C	T	.	.	MAF_INRAE=10.759;MAF_USDA=20.588
NC_035080.1	33137678	.	C	T	.	.	MAF_USDA=3.279
NC_035080.1	33137742	.	C	T	.	.	MAF_USDA=2.586
NC_035080.1	33137764	.	T	C	.	.	MAF_USDA=2.083
NC_035080.1	33137782	.	C	T	.	.	MAF_USDA=2.586
NC_035080.1	33137793	.	G	A	.	.	MAF_USDA=5.172
NC_035080.1	33137835	.	A	C	.	.	MAF_INRAE=7.5
NC_035080.1	33137837	.	C	T	.	.	MAF_USDA=14.634
NC_035080.1	33137839	.	C	A	.	.	MAF_USDA=9.756
NC_035080.1	33137899	.	T	A	.	.	MAF_INRAE=9.494;MAF_USDA=4.118
NC_035080.1	33137930	.	A	G	.	.	MAF_USDA=5.738
NC_035080.1	33137933	.	C	A	.	.	MAF_USDA=10.656
NC_035080.1	33137963	.	C	T	.	.	MAF_INRAE=10.759;MAF_USDA=14.118
NC_035080.1	33138012	.	C	T	.	.	MAF_INRAE=2.5
NC_035080.1	33138051	.	T	G	.	.	MAF_USDA=2.459
NC_035080.1	33138069	.	G	A	.	.	MAF_INRAE=10.759;MAF_USDA=15.294
NC_035080.1	33138103	.	G	A	.	.	MAF_INRAE=8.861;MAF_USDA=5.294
NC_035080.1	33138155	.	G	T	.	.	MAF_USDA=2.459
NC_035080.1	33138165	.	G	T	.	.	MAF_USDA=1.176
NC_035080.1	33138242	.	A	C	.	.	MAF_INRAE=43.038;MAF_USDA=40.588
NC_035080.1	33138243	.	A	T	.	.	MAF_INRAE=33.333;MAF_USDA=40.588
NC_035080.1	33138332	.	T	G	.	.	MAF_INRAE=16.456;MAF_USDA=35.294
NC_035080.1	33138341	.	T	C	.	.	MAF_INRAE=39.241;MAF_USDA=5.882
NC_035080.1	33138401	.	A	T	.	.	MAF_USDA=2.459
NC_035080.1	33138419	.	C	T	.	.	MAF_INRAE=17.722;MAF_USDA=5.294
NC_035080.1	33138473	.	T	A	.	.	MAF_INRAE=24.051;MAF_USDA=10.0
NC_035080.1	33138540	.	A	G	.	.	MAF_INRAE=42.105
NC_035080.1	33138687	.	A	G	.	.	MAF_USDA=13.934
NC_035080.1	33138688	.	T	G	.	.	MAF_USDA=13.115
NC_035080.1	33138713	.	C	A	.	.	MAF_INRAE=42.105;MAF_USDA=36.885
NC_035080.1	33138803	.	A	G	.	.	MAF_INRAE=42.105;MAF_USDA=36.885
NC_035080.1	33138917	.	A	G	.	.	MAF_INRAE=32.911
NC_035080.1	33138959	.	TAA	TAT	.	.	MAF_USDA=43.75
NC_035080.1	33138961	.	A	T	.	.	MAF_INRAE=42.105
NC_035080.1	33138968	.	C	T	.	.	MAF_USDA=2.459
NC_035080.1	33138977	.	C	T	.	.	MAF_USDA=7.377
NC_035080.1	33140141	.	C	G	.	.	MAF_USDA=1.639
NC_035080.1	33140202	.	T	G	.	.	MAF_INRAE=7.5
NC_035080.1	33140213	.	C	T	.	.	MAF_INRAE=26.316;MAF_USDA=4.762
NC_035080.1	33140275	.	A	C	.	.	MAF_INRAE=26.316;MAF_USDA=38.235
NC_035080.1	33140276	.	G	A	.	.	MAF_INRAE=28.333;MAF_USDA=47.647
NC_035080.1	33140350	.	T	A	.	.	MAF_INRAE=20.253;MAF_USDA=14.706
NC_035080.1	33140423	.	C	G	.	.	MAF_INRAE=12.658;MAF_USDA=18.235
NC_035080.1	33140511	.	C	A	.	.	MAF_USDA=8.333
NC_035080.1	33140515	.	T	A	.	.	MAF_USDA=2.941
NC_035080.1	33140548	.	C	T	.	.	MAF_USDA=4.167
NC_035080.1	33140616	.	T	C	.	.	MAF_INRAE=7.5;MAF_USDA=4.706
NC_035080.1	33140704	.	G	T	.	.	MAF_INRAE=14.557;MAF_USDA=30.0
NC_035080.1	33140788	.	G	T	.	.	MAF_USDA=3.279
NC_035080.1	33140789	.	A	G	.	.	MAF_USDA=6.25
NC_035080.1	33140850	.	A	C	.	.	MAF_USDA=5.738
NC_035080.1	33140915	.	G	A	.	.	MAF_INRAE=18.354;MAF_USDA=23.81
NC_035080.1	33140939	.	C	T	.	.	MAF_INRAE=3.333;MAF_USDA=3.529
NC_035080.1	33141008	.	C	A	.	.	MAF_INRAE=3.333;MAF_USDA=3.529
NC_035080.1	33141023	.	G	T	.	.	MAF_USDA=4.918
NC_035080.1	33141036	.	G	T	.	.	MAF_USDA=4.918
NC_035080.1	33141052	.	A	G	.	.	MAF_USDA=20.0
NC_035080.1	33141099	.	A	G	.	.	MAF_USDA=4.918
NC_035080.1	33141267	.	A	C	.	.	MAF_INRAE=13.924;MAF_USDA=4.098
NC_035080.1	33141277	.	C	G	.	.	MAF_USDA=6.557
NC_035080.1	33141286	.	G	C	.	.	MAF_USDA=7.377
NC_035080.1	33141333	.	T	A	.	.	MAF_INRAE=39.873
NC_035080.1	33141346	.	T	A	.	.	MAF_INRAE=2.5;MAF_USDA=9.016
NC_035080.1	33141352	.	C	A	.	.	MAF_USDA=3.279
NC_035080.1	33141354	.	G	T	.	.	MAF_INRAE=2.5
NC_035080.1	33141376	.	A	C	.	.	MAF_USDA=4.098
NC_035080.1	33141409	.	A	C	.	.	MAF_USDA=7.377
NC_035080.1	33141420	.	C	T	.	.	MAF_USDA=5.882
NC_035080.1	33141507	.	C	T	.	.	MAF_USDA=5.294
NC_035080.1	33141521	.	G	A	.	.	MAF_INRAE=35.443;MAF_USDA=40.588
NC_035080.1	33141602	.	G	T	.	.	MAF_INRAE=5.263;MAF_USDA=1.667
NC_035080.1	33141726	.	T	C	.	.	MAF_USDA=5.833
NC_035080.1	33141824	.	T	G	.	.	MAF_INRAE=35.443;MAF_USDA=41.667
NC_035080.1	33141870	.	G	A	.	.	MAF_INRAE=26.582;MAF_USDA=30.952
NC_035080.1	33141895	.	G	A	.	.	MAF_USDA=2.976
NC_035080.1	33141942	.	C	A	.	.	MAF_USDA=5.0
NC_035080.1	33141989	.	C	A	.	.	MAF_USDA=7.738
NC_035080.1	33141999	.	T	C	.	.	MAF_INRAE=36.076;MAF_USDA=44.048
NC_035080.1	33142044	.	C	A	.	.	MAF_INRAE=36.709;MAF_USDA=39.881
NC_035080.1	33142141	.	C	T	.	.	MAF_USDA=4.762
NC_035080.1	33142195	.	T	C	.	.	MAF_USDA=5.357
NC_035080.1	33142206	.	T	G	.	.	MAF_USDA=9.167
NC_035080.1	33142229	.	T	A	.	.	MAF_USDA=1.667
NC_035080.1	33142258	.	C	T	.	.	MAF_USDA=5.357
NC_035080.1	33142316	.	A	T	.	.	MAF_INRAE=35.443;MAF_USDA=44.048
NC_035080.1	33142397	.	G	A	.	.	MAF_INRAE=13.924
NC_035080.1	33144787	.	C	T	.	.	MAF_INRAE=13.924
NC_035080.1	33144865	.	C	A	.	.	MAF_INRAE=40.506;MAF_USDA=4.762
NC_035080.1	33144947	.	C	G	.	.	MAF_INRAE=13.924;MAF_USDA=2.542
NC_035080.1	33145065	.	C	A	.	.	MAF_USDA=4.819
NC_035080.1	33145124	.	G	A	.	.	MAF_USDA=6.024
NC_035080.1	33145144	.	A	T	.	.	MAF_INRAE=14.557;MAF_USDA=4.31
NC_035080.1	33145157	.	C	A	.	.	MAF_USDA=2.542
NC_035080.1	33145196	.	A	T	.	.	MAF_INRAE=5.263
NC_035080.1	33145202	.	A	T	.	.	MAF_USDA=47.917
NC_035080.1	33145216	.	A	T	.	.	MAF_INRAE=21.053;MAF_USDA=14.583
NC_035080.1	33145222	.	G	T	.	.	MAF_USDA=4.217
NC_035080.1	33145280	.	G	A	.	.	MAF_INRAE=14.557;MAF_USDA=4.098
NC_035080.1	33145299	.	T	A	.	.	MAF_USDA=2.459
NC_035080.1	33145358	.	G	T	.	.	MAF_INRAE=34.81;MAF_USDA=45.294
NC_035080.1	33145523	.	G	A	.	.	MAF_INRAE=26.316;MAF_USDA=4.706
NC_035080.1	33145579	.	G	A	.	.	MAF_USDA=2.353
NC_035080.1	33145761	.	C	G	.	.	MAF_INRAE=36.076;MAF_USDA=45.882
NC_035080.1	33145804	.	C	T	.	.	MAF_USDA=1.639
NC_035080.1	33145879	.	C	T	.	.	MAF_INRAE=41.139;MAF_USDA=6.471
NC_035080.1	33145908	.	C	T	.	.	MAF_USDA=5.882
NC_035080.1	33145952	.	G	A	.	.	MAF_INRAE=40.506;MAF_USDA=5.294
NC_035080.1	33145984	.	A	G	.	.	MAF_INRAE=39.167;MAF_USDA=46.471
NC_035080.1	33146026	.	C	T	.	.	MAF_USDA=3.279
NC_035080.1	33146027	.	A	T	.	.	MAF_USDA=3.279
NC_035080.1	33146028	.	G	C	.	.	MAF_USDA=3.279
NC_035080.1	33146029	.	G	A	.	.	MAF_USDA=3.279
NC_035080.1	33146036	.	T	C	.	.	MAF_USDA=3.279
NC_035080.1	33146040	.	C	T	.	.	MAF_USDA=3.279
NC_035080.1	33146047	.	T	A	.	.	MAF_USDA=3.279
NC_035080.1	33146068	.	G	C	.	.	MAF_INRAE=10.526
NC_035080.1	33146175	.	T	C	.	.	MAF_INRAE=40.506;MAF_USDA=5.882
NC_035080.1	33146199	.	C	T	.	.	MAF_USDA=4.098
NC_035080.1	33146436	.	C	G	.	.	MAF_USDA=5.294
NC_035080.1	33146454	.	G	A	.	.	MAF_USDA=3.279
NC_035080.1	33146493	.	C	T	.	.	MAF_USDA=5.294
NC_035080.1	33146618	.	C	T	.	.	MAF_USDA=3.279
NC_035080.1	33146631	.	G	A	.	.	MAF_USDA=2.083
NC_035080.1	33146657	.	C	A	.	.	MAF_INRAE=35.443;MAF_USDA=45.294
NC_035080.1	33146659	.	T	G	.	.	MAF_INRAE=38.333;MAF_USDA=45.294
NC_035080.1	33146683	.	G	A	.	.	MAF_USDA=2.459
NC_035080.1	33146736	.	C	T	.	.	MAF_USDA=5.294
NC_035080.1	33146763	.	A	T	.	.	MAF_INRAE=36.076;MAF_USDA=50.0
NC_035080.1	33146805	.	C	T	.	.	MAF_USDA=3.279
NC_035080.1	33146867	.	C	T	.	.	MAF_INRAE=26.316;MAF_USDA=14.583
NC_035080.1	33146908	.	G	T	.	.	MAF_USDA=13.529
NC_035080.1	33146920	.	A	C	.	.	MAF_INRAE=22.785;MAF_USDA=37.647
NC_035080.1	33146932	.	C	A	.	.	MAF_USDA=20.588
NC_035080.1	33147011	.	G	T	.	.	MAF_USDA=43.75
NC_035080.1	33147042	.	T	A	.	.	MAF_INRAE=22.785;MAF_USDA=37.647
NC_035080.1	33147069	.	T	C	.	.	MAF_INRAE=41.139;MAF_USDA=4.706
NC_035080.1	33147079	.	C	A	.	.	MAF_USDA=5.294
NC_035080.1	33147145	.	G	A	.	.	MAF_INRAE=10.759;MAF_USDA=8.929
NC_035080.1	33147180	.	C	T	.	.	MAF_USDA=8.235
NC_035080.1	33147243	.	G	A	.	.	MAF_INRAE=7.5;MAF_USDA=4.118
NC_035080.1	33147298	.	G	A	.	.	MAF_USDA=4.706
NC_035080.1	33147308	.	G	T	.	.	MAF_USDA=4.918
NC_035080.1	33147322	.	C	A	.	.	MAF_USDA=5.294
NC_035080.1	33147374	.	G	T	.	.	MAF_INRAE=26.316;MAF_USDA=11.765
NC_035080.1	33147379	.	T	G	.	.	MAF_USDA=5.882
NC_035080.1	33147413	.	C	A	.	.	MAF_INRAE=43.671;MAF_USDA=50.0
NC_035080.1	33147414	.	A	G	.	.	MAF_INRAE=39.167;MAF_USDA=50.0
NC_035080.1	33147473	.	T	C	.	.	MAF_INRAE=15.19;MAF_USDA=31.176
NC_035080.1	33147531	.	G	A	.	.	MAF_INRAE=26.316;MAF_USDA=4.706
NC_035080.1	33147532	.	C	A	.	.	MAF_USDA=4.762
NC_035080.1	33147556	.	C	T	.	.	MAF_INRAE=17.722;MAF_USDA=19.643
NC_035080.1	33147574	.	T	C	.	.	MAF_USDA=2.5
NC_035080.1	33147671	.	A	G	.	.	MAF_INRAE=2.5;MAF_USDA=3.529
NC_035080.1	33147681	.	A	G	.	.	MAF_USDA=21.176
NC_035080.1	33147745	.	C	T	.	.	MAF_INRAE=5.833;MAF_USDA=5.882
NC_035080.1	33147784	.	A	G	.	.	MAF_USDA=21.176
NC_035080.1	33147985	.	C	A	.	.	MAF_INRAE=12.658;MAF_USDA=9.412
NC_035080.1	33148003	.	G	T	.	.	MAF_INRAE=41.772;MAF_USDA=48.824
NC_035080.1	33148014	.	G	T	.	.	MAF_INRAE=41.772;MAF_USDA=47.059
NC_035080.1	33148020	.	A	G	.	.	MAF_INRAE=12.658;MAF_USDA=2.459
NC_035080.1	33148072	.	T	C	.	.	MAF_USDA=1.639
NC_035080.1	33148088	.	G	A	.	.	MAF_USDA=4.918
NC_035080.1	33148170	.	A	T	.	.	MAF_USDA=6.25
NC_035080.1	33148194	.	G	A	.	.	MAF_USDA=5.294
NC_035080.1	33148262	.	C	T	.	.	MAF_USDA=2.459
NC_035080.1	33148297	.	T	G	.	.	MAF_INRAE=46.203;MAF_USDA=18.452
NC_035080.1	33148337	.	T	C	.	.	MAF_INRAE=2.5;MAF_USDA=5.422
NC_035080.1	33148399	.	T	A	.	.	MAF_USDA=9.524
NC_035080.1	33148524	.	T	A	.	.	MAF_USDA=6.25
NC_035080.1	33148574	.	G	A	.	.	MAF_USDA=4.167
NC_035080.1	33148602	.	G	T	.	.	MAF_USDA=2.083
NC_035080.1	33148605	.	A	T	.	.	MAF_INRAE=2.5;MAF_USDA=5.357
NC_035080.1	33148668	.	A	G	.	.	MAF_INRAE=3.333;MAF_USDA=4.167
NC_035080.1	33148736	.	T	G	.	.	MAF_USDA=7.143
NC_035080.1	33148786	.	A	C	.	.	MAF_INRAE=7.5;MAF_USDA=4.762
NC_035080.1	33149001	.	G	C	.	.	MAF_INRAE=46.203;MAF_USDA=48.235
NC_035080.1	33149004	.	A	T	.	.	MAF_USDA=6.471
NC_035080.1	33149095	.	T	A	.	.	MAF_USDA=3.529
NC_035080.1	33149163	.	G	T	.	.	MAF_INRAE=41.139;MAF_USDA=5.882
NC_035080.1	33149176	.	A	T	.	.	MAF_INRAE=43.671;MAF_USDA=48.824
NC_035080.1	33149178	.	A	C	.	.	MAF_INRAE=39.167;MAF_USDA=50.0
NC_035080.1	33149216	.	T	A	.	.	MAF_USDA=4.118
NC_035080.1	33149221	.	T	G	.	.	MAF_INRAE=5.263
NC_035080.1	33149224	.	T	A	.	.	MAF_INRAE=7.5;MAF_USDA=7.647
NC_035080.1	33149225	.	A	T	.	.	MAF_INRAE=39.167;MAF_USDA=21.765
NC_035080.1	33149229	.	T	G	.	.	MAF_USDA=4.118
NC_035080.1	33149230	.	G	T	.	.	MAF_USDA=25.294
NC_035080.1	33149290	.	G	A	.	.	MAF_INRAE=26.316;MAF_USDA=4.706
NC_035080.1	33149297	.	T	C	.	.	MAF_USDA=2.083
NC_035080.1	33149336	.	G	T	.	.	MAF_USDA=4.098
NC_035080.1	33149402	.	A	T	.	.	MAF_INRAE=12.658;MAF_USDA=9.412
NC_035080.1	33149420	.	C	A	.	.	MAF_INRAE=28.481;MAF_USDA=25.294
NC_035080.1	33149523	.	G	T	.	.	MAF_USDA=4.167
NC_035080.1	33149586	.	A	G	.	.	MAF_INRAE=17.722;MAF_USDA=14.706
NC_035080.1	33149686	.	C	A	.	.	MAF_USDA=4.706
NC_035080.1	33149729	.	A	G	.	.	MAF_USDA=24.118
NC_035080.1	33149781	.	T	C	.	.	MAF_USDA=5.738
NC_035080.1	33149795	.	G	T	.	.	MAF_USDA=5.294
NC_035080.1	33149811	.	C	T	.	.	MAF_INRAE=26.316;MAF_USDA=4.706
NC_035080.1	33149836	.	T	C	.	.	MAF_INRAE=41.139;MAF_USDA=5.294
NC_035080.1	33149919	.	G	T	.	.	MAF_USDA=2.459
NC_035080.1	33149964	.	G	T	.	.	MAF_INRAE=26.316;MAF_USDA=4.706
NC_035080.1	33149971	.	G	T	.	.	MAF_INRAE=2.5;MAF_USDA=3.529
NC_035080.1	33149988	.	G	A	.	.	MAF_INRAE=3.333;MAF_USDA=3.529
NC_035080.1	33150000	.	A	G	.	.	MAF_INRAE=3.333;MAF_USDA=3.529
NC_035080.1	33150028	.	A	G	.	.	MAF_USDA=1.639
NC_035080.1	33150040	.	C	T	.	.	MAF_INRAE=5.263;MAF_USDA=7.059
NC_035080.1	33150070	.	C	T	.	.	MAF_INRAE=41.139;MAF_USDA=4.706
NC_035080.1	33150084	.	A	G	.	.	MAF_USDA=2.083
NC_035080.1	33150123	.	C	T	.	.	MAF_USDA=2.459
NC_035080.1	33150131	.	C	A	.	.	MAF_INRAE=3.333;MAF_USDA=27.059
NC_035080.1	33150144	.	G	T	.	.	MAF_INRAE=5.263
NC_035080.1	33150160	.	A	C	.	.	MAF_INRAE=12.658;MAF_USDA=2.459
NC_035080.1	33150189	.	G	A	.	.	MAF_USDA=3.279
NC_035080.1	33150190	.	T	C	.	.	MAF_INRAE=45.57;MAF_USDA=12.5
NC_035080.1	33150251	.	G	A	.	.	MAF_INRAE=45.57;MAF_USDA=20.0
NC_035080.1	33150253	.	A	C	.	.	MAF_INRAE=41.667;MAF_USDA=18.824
NC_035080.1	33150282	.	G	A	.	.	MAF_USDA=2.459
NC_035080.1	33150361	.	C	T	.	.	MAF_USDA=2.459
NC_035080.1	33150378	.	C	A	.	.	MAF_USDA=3.279
NC_035080.1	33150403	.	A	G	.	.	MAF_USDA=5.294
NC_035080.1	33150594	.	T	C	.	.	MAF_INRAE=46.203;MAF_USDA=12.5
NC_035080.1	33150638	.	G	T	.	.	MAF_USDA=1.176
NC_035080.1	33150650	.	A	G	.	.	MAF_INRAE=3.333;MAF_USDA=4.118
NC_035080.1	33150669	.	A	C	.	.	MAF_USDA=1.639
NC_035080.1	33150700	.	A	G	.	.	MAF_INRAE=43.671;MAF_USDA=45.294
NC_035080.1	33150749	.	T	C	.	.	MAF_INRAE=43.671;MAF_USDA=45.294
NC_035080.1	33150777	.	G	T	.	.	MAF_INRAE=3.333;MAF_USDA=25.882
NC_035080.1	33150843	.	G	A	.	.	MAF_USDA=9.016
NC_035080.1	33150866	.	G	T	.	.	MAF_INRAE=40.506;MAF_USDA=5.882
NC_035080.1	33150868	.	A	C	.	.	MAF_INRAE=12.658;MAF_USDA=6.471
NC_035080.1	33150900	.	C	A	.	.	MAF_INRAE=5.833;MAF_USDA=24.706
NC_035080.1	33150901	.	A	T	.	.	MAF_INRAE=5.833;MAF_USDA=23.529
NC_035080.1	33150931	.	G	A	.	.	MAF_USDA=2.941
NC_035080.1	33150990	.	T	A	.	.	MAF_USDA=1.639
NC_035080.1	33151056	.	G	A	.	.	MAF_INRAE=3.333;MAF_USDA=26.471
NC_035080.1	33151086	.	A	G	.	.	MAF_INRAE=12.658;MAF_USDA=6.471
NC_035080.1	33151089	.	G	A	.	.	MAF_USDA=1.639
NC_035080.1	33151110	.	C	T	.	.	MAF_INRAE=7.5;MAF_USDA=4.918
NC_035080.1	33151111	.	C	A	.	.	MAF_USDA=2.941
NC_035080.1	33151115	.	T	C	.	.	MAF_INRAE=46.203;MAF_USDA=18.235
NC_035080.1	33151144	.	A	G	.	.	MAF_INRAE=41.772;MAF_USDA=5.882
NC_035080.1	33151182	.	T	A	.	.	MAF_USDA=6.471
NC_035080.1	33151313	.	G	A	.	.	MAF_INRAE=6.667
NC_035080.1	33151338	.	G	T	.	.	MAF_USDA=2.083
NC_035080.1	33151364	.	T	A	.	.	MAF_INRAE=28.481;MAF_USDA=24.706
NC_035080.1	33151388	.	A	C	.	.	MAF_USDA=1.639
NC_035080.1	33151406	.	C	T	.	.	MAF_USDA=2.459
NC_035080.1	33151407	.	A	C	.	.	MAF_USDA=2.459
NC_035080.1	33151429	.	G	A	.	.	MAF_USDA=20.833
NC_035080.1	33151478	.	G	T	.	.	MAF_INRAE=7.5;MAF_USDA=4.118
NC_035080.1	33151492	.	C	T	.	.	MAF_INRAE=26.316;MAF_USDA=14.706
NC_035080.1	33151502	.	T	A	.	.	MAF_INRAE=40.506;MAF_USDA=5.882
NC_035080.1	33151504	.	T	G	.	.	MAF_INRAE=46.667;MAF_USDA=5.882
NC_035080.1	33151517	.	C	T	.	.	MAF_USDA=3.529
NC_035080.1	33151550	.	C	T	.	.	MAF_INRAE=3.333;MAF_USDA=4.118
NC_035080.1	33151686	.	C	T	.	.	MAF_USDA=3.529
NC_035080.1	33151746	.	T	C	.	.	MAF_INRAE=12.025;MAF_USDA=2.459
NC_035080.1	33151778	.	G	A	.	.	MAF_INRAE=26.316;MAF_USDA=4.706
NC_035080.1	33151798	.	A	T	.	.	MAF_INRAE=35.443;MAF_USDA=42.353
NC_035080.1	33151818	.	G	T	.	.	MAF_USDA=8.333
NC_035080.1	33151854	.	T	C	.	.	MAF_INRAE=46.203;MAF_USDA=17.647
NC_035080.1	33151858	.	T	A	.	.	MAF_INRAE=42.5;MAF_USDA=17.647
NC_035080.1	33151898	.	G	T	.	.	MAF_INRAE=3.797;MAF_USDA=32.941
NC_035080.1	33151935	.	A	G	.	.	MAF_INRAE=12.658;MAF_USDA=2.459
NC_035080.1	33151958	.	A	C	.	.	MAF_USDA=2.459
NC_035080.1	33151964	.	A	C	.	.	MAF_INRAE=26.316;MAF_USDA=4.706
NC_035080.1	33152018	.	C	A	.	.	MAF_USDA=32.738
NC_035080.1	33152230	.	G	A	.	.	MAF_USDA=43.75
NC_035080.1	33152234	.	G	T	.	.	MAF_USDA=2.542
NC_035080.1	33152378	.	A	G	.	.	MAF_INRAE=43.038;MAF_USDA=43.452
NC_035080.1	33152429	.	A	T	.	.	MAF_INRAE=42.405;MAF_USDA=14.583
NC_035080.1	33152430	.	T	A	.	.	MAF_INRAE=39.167;MAF_USDA=14.583
NC_035080.1	33152580	.	G	A	.	.	MAF_INRAE=43.671
NC_035080.1	33152623	.	T	C	.	.	MAF_INRAE=2.5
NC_035080.1	33152647	.	C	T	.	.	MAF_INRAE=2.5
NC_035080.1	33152799	.	A	G	.	.	MAF_INRAE=2.5
NC_035080.1	33152816	.	G	T	.	.	MAF_INRAE=5.263
NC_035080.1	33152996	.	C	T	.	.	MAF_INRAE=29.747
NC_035080.1	33153357	.	G	A	.	.	MAF_INRAE=24.684
NC_035080.1	33153398	.	T	G	.	.	MAF_INRAE=25.833
NC_035080.1	33153447	.	G	A	.	.	MAF_INRAE=39.241
NC_035080.1	33153493	.	G	T	.	.	MAF_INRAE=2.5
NC_035080.1	33153536	.	C	A	.	.	MAF_INRAE=29.114
NC_035080.1	33153582	.	G	A	.	.	MAF_INRAE=29.114
NC_035080.1	33153682	.	C	A	.	.	MAF_INRAE=29.747
NC_035080.1	33153683	.	G	A	.	.	MAF_INRAE=15.0
NC_035080.1	33153714	.	A	G	.	.	MAF_INRAE=36.709
NC_035080.1	33153807	.	C	A	.	.	MAF_INRAE=29.747
NC_035080.1	33153813	.	C	T	.	.	MAF_INRAE=29.747
NC_035080.1	33153939	.	G	A	.	.	MAF_INRAE=39.474
NC_035080.1	33156825	.	T	C	.	.	MAF_INRAE=14.557
NC_035080.1	33156832	.	G	T	.	.	MAF_INRAE=44.937
NC_035080.1	33156835	.	T	C	.	.	MAF_INRAE=15.789
NC_035080.1	33156862	.	A	G	.	.	MAF_INRAE=47.468
NC_035080.1	33156905	.	C	T	.	.	MAF_INRAE=39.873
NC_035080.1	33156907	.	C	G	.	.	MAF_INRAE=40.833
NC_035080.1	33156915	.	C	T	.	.	MAF_INRAE=39.873
NC_035080.1	33156937	.	G	A	.	.	MAF_INRAE=27.215
NC_035080.1	33156954	.	G	T	.	.	MAF_INRAE=39.873
NC_035080.1	33157145	.	G	C	.	.	MAF_INRAE=47.468
NC_035080.1	33157236	.	T	G	.	.	MAF_INRAE=10.759
NC_035080.1	33157340	.	C	T	.	.	MAF_INRAE=42.105
NC_035080.1	33157365	.	A	G	.	.	MAF_INRAE=48.734
NC_035080.1	33157440	.	C	T	.	.	MAF_INRAE=15.789
NC_035080.1	33157476	.	T	G	.	.	MAF_INRAE=15.789
NC_035080.1	33157544	.	A	T	.	.	MAF_INRAE=47.468
NC_035080.1	33157626	.	G	A	.	.	MAF_INRAE=13.291
NC_035080.1	33157653	.	A	G	.	.	MAF_INRAE=21.053
NC_035080.1	33157661	.	T	C	.	.	MAF_INRAE=48.101
NC_035080.1	33157676	.	C	G	.	.	MAF_INRAE=48.101
NC_035080.1	33157698	.	A	T	.	.	MAF_INRAE=48.101
NC_035080.1	33157702	.	T	C	.	.	MAF_INRAE=50.0
NC_035080.1	33157805	.	A	T	.	.	MAF_INRAE=13.924
NC_035080.1	33157806	.	C	T	.	.	MAF_INRAE=15.0
NC_035080.1	33157833	.	G	T	.	.	MAF_INRAE=15.789
NC_035080.1	33157846	.	C	T	.	.	MAF_INRAE=48.101
NC_035080.1	33157856	.	C	T	.	.	MAF_INRAE=48.101
NC_035080.1	33157888	.	A	G	.	.	MAF_INRAE=42.105
NC_035080.1	33157943	.	G	A	.	.	MAF_INRAE=5.263
NC_035080.1	33158132	.	C	A	.	.	MAF_INRAE=48.101
NC_035080.1	33158151	.	A	G	.	.	MAF_INRAE=13.291
NC_035080.1	33158224	.	A	G	.	.	MAF_INRAE=12.658;MAF_USDA=13.529
NC_035080.1	33158258	.	A	T	.	.	MAF_USDA=6.25
NC_035080.1	33158286	.	T	G	.	.	MAF_INRAE=48.734;MAF_USDA=50.0
NC_035080.1	33158290	.	C	G	.	.	MAF_USDA=2.459
NC_035080.1	33158299	.	C	T	.	.	MAF_USDA=2.459
NC_035080.1	33158301	.	G	A	.	.	MAF_USDA=8.333
NC_035080.1	33158343	.	G	A	.	.	MAF_USDA=6.25
NC_035080.1	33158361	.	T	G	.	.	MAF_INRAE=48.734;MAF_USDA=48.824
NC_035080.1	33158392	.	G	A	.	.	MAF_INRAE=48.734;MAF_USDA=50.0
NC_035080.1	33158453	.	T	C	.	.	MAF_INRAE=46.203;MAF_USDA=16.471
NC_035080.1	33158462	.	G	T	.	.	MAF_INRAE=12.658;MAF_USDA=6.557
NC_035080.1	33158489	.	T	C	.	.	MAF_INRAE=3.333;MAF_USDA=32.353
NC_035080.1	33158494	.	G	C	.	.	MAF_INRAE=12.658;MAF_USDA=3.279
NC_035080.1	33158513	.	T	C	.	.	MAF_USDA=2.459
NC_035080.1	33158515	.	T	C	.	.	MAF_INRAE=3.333;MAF_USDA=32.941
NC_035080.1	33158529	.	T	C	.	.	MAF_INRAE=46.203;MAF_USDA=17.059
NC_035080.1	33158532	.	C	T	.	.	MAF_INRAE=3.333;MAF_USDA=33.529
NC_035080.1	33158539	.	G	C	.	.	MAF_INRAE=25.316;MAF_USDA=18.824
NC_035080.1	33158618	.	T	C	.	.	MAF_INRAE=47.468;MAF_USDA=15.294
NC_035080.1	33158631	.	T	C	.	.	MAF_USDA=1.639
NC_035080.1	33158655	.	G	A	.	.	MAF_USDA=1.639
NC_035080.1	33158694	.	T	A	.	.	MAF_INRAE=42.105
NC_035080.1	33158699	.	T	C	.	.	MAF_INRAE=7.5;MAF_USDA=2.459
NC_035080.1	33158723	.	G	A	.	.	MAF_USDA=6.557
NC_035080.1	33158762	.	C	T	.	.	MAF_INRAE=21.053;MAF_USDA=6.471
NC_035080.1	33158822	.	G	T	.	.	MAF_INRAE=47.468;MAF_USDA=15.882
NC_035080.1	33158824	.	C	T	.	.	MAF_INRAE=3.333;MAF_USDA=34.706
NC_035080.1	33158829	.	C	T	.	.	MAF_INRAE=3.333;MAF_USDA=34.118
NC_035080.1	33158831	.	A	T	.	.	MAF_INRAE=5.263;MAF_USDA=14.583
NC_035080.1	33158866	.	A	G	.	.	MAF_INRAE=46.203;MAF_USDA=15.882
NC_035080.1	33158884	.	T	C	.	.	MAF_USDA=9.836
NC_035080.1	33158896	.	T	G	.	.	MAF_INRAE=48.734;MAF_USDA=48.824
NC_035080.1	33158902	.	C	A	.	.	MAF_USDA=1.639
NC_035080.1	33158909	.	T	G	.	.	MAF_INRAE=48.734;MAF_USDA=48.235
NC_035080.1	33158936	.	A	T	.	.	MAF_INRAE=48.734;MAF_USDA=48.824
NC_035080.1	33159053	.	A	T	.	.	MAF_USDA=2.459
NC_035080.1	33159082	.	T	C	.	.	MAF_USDA=3.279
NC_035080.1	33159152	.	C	T	.	.	MAF_USDA=8.333
NC_035080.1	33159185	.	C	A	.	.	MAF_USDA=2.459
NC_035080.1	33159187	.	T	C	.	.	MAF_INRAE=15.789;MAF_USDA=12.5
NC_035080.1	33159258	.	A	G	.	.	MAF_USDA=5.738
NC_035080.1	33159264	.	C	T	.	.	MAF_USDA=5.738
NC_035080.1	33159335	.	C	G	.	.	MAF_INRAE=3.333;MAF_USDA=33.529
NC_035080.1	33159344	.	C	T	.	.	MAF_USDA=2.459
NC_035080.1	33159354	.	A	G	.	.	MAF_INRAE=3.333;MAF_USDA=26.471
NC_035080.1	33159378	.	T	G	.	.	MAF_INRAE=41.139;MAF_USDA=9.412
NC_035080.1	33159401	.	C	T	.	.	MAF_INRAE=15.789;MAF_USDA=14.583
NC_035080.1	33159456	.	A	G	.	.	MAF_USDA=3.279
NC_035080.1	33159458	.	C	T	.	.	MAF_USDA=1.639
NC_035080.1	33159471	.	T	C	.	.	MAF_INRAE=41.139;MAF_USDA=7.059
NC_035080.1	33159530	.	T	C	.	.	MAF_INRAE=48.734;MAF_USDA=48.81
NC_035080.1	33159603	.	C	T	.	.	MAF_USDA=14.118
NC_035080.1	33159651	.	G	A	.	.	MAF_INRAE=3.333;MAF_USDA=3.529
NC_035080.1	33159674	.	T	G	.	.	MAF_INRAE=46.203;MAF_USDA=15.294
NC_035080.1	33159695	.	T	C	.	.	MAF_USDA=8.197
NC_035080.1	33159729	.	T	C	.	.	MAF_USDA=3.279
NC_035080.1	33159774	.	A	G	.	.	MAF_USDA=1.639
NC_035080.1	33159800	.	A	T	.	.	MAF_USDA=2.459
NC_035080.1	33159910	.	C	T	.	.	MAF_USDA=8.333
NC_035080.1	33159953	.	G	C	.	.	MAF_INRAE=25.949;MAF_USDA=32.941
NC_035080.1	33160028	.	T	A	.	.	MAF_USDA=6.557
NC_035080.1	33160031	.	A	G	.	.	MAF_INRAE=25.949;MAF_USDA=37.647
NC_035080.1	33160032	.	T	G	.	.	MAF_USDA=1.639
NC_035080.1	33160039	.	G	T	.	.	MAF_INRAE=3.333;MAF_USDA=28.824
NC_035080.1	33160087	.	T	G	.	.	MAF_INRAE=15.789;MAF_USDA=14.583
NC_035080.1	33160133	.	A	G	.	.	MAF_INRAE=3.333;MAF_USDA=27.059
NC_035080.1	33160164	.	G	A	.	.	MAF_USDA=1.639
NC_035080.1	33160190	.	G	C	.	.	MAF_INRAE=27.848;MAF_USDA=46.471
NC_035080.1	33160258	.	C	T	.	.	MAF_INRAE=13.291;MAF_USDA=9.412
NC_035080.1	33160283	.	C	T	.	.	MAF_INRAE=41.772;MAF_USDA=8.824
NC_035080.1	33160284	.	C	A	.	.	MAF_INRAE=10.759;MAF_USDA=6.471
NC_035080.1	33160304	.	G	T	.	.	MAF_INRAE=21.053;MAF_USDA=6.471
NC_035080.1	33160310	.	A	G	.	.	MAF_USDA=2.459
NC_035080.1	33160312	.	C	T	.	.	MAF_INRAE=25.949;MAF_USDA=40.0
NC_035080.1	33160324	.	C	T	.	.	MAF_INRAE=21.053;MAF_USDA=6.471
NC_035080.1	33160332	.	T	A	.	.	MAF_INRAE=39.873;MAF_USDA=5.882
NC_035080.1	33160340	.	G	C	.	.	MAF_USDA=6.25
NC_035080.1	33160398	.	C	A	.	.	MAF_INRAE=11.392;MAF_USDA=17.059
NC_035080.1	33160410	.	A	T	.	.	MAF_INRAE=29.747;MAF_USDA=34.118
NC_035080.1	33160457	.	T	G	.	.	MAF_INRAE=24.684;MAF_USDA=24.118
NC_035080.1	33160461	.	T	G	.	.	MAF_INRAE=38.333;MAF_USDA=42.941
NC_035080.1	33160471	.	C	G	.	.	MAF_INRAE=34.81;MAF_USDA=48.824
NC_035080.1	33160488	.	G	T	.	.	MAF_INRAE=12.658;MAF_USDA=6.557
NC_035080.1	33160573	.	C	A	.	.	MAF_INRAE=15.823;MAF_USDA=45.294
NC_035080.1	33160578	.	G	T	.	.	MAF_INRAE=15.823;MAF_USDA=45.294
NC_035080.1	33160604	.	C	G	.	.	MAF_INRAE=42.405;MAF_USDA=15.882
NC_035080.1	33160631	.	A	C	.	.	MAF_INRAE=39.241;MAF_USDA=7.143
NC_035080.1	33160660	.	G	T	.	.	MAF_USDA=44.578
NC_035080.1	33160661	.	C	T	.	.	MAF_USDA=5.0
NC_035080.1	33160741	.	G	T	.	.	MAF_USDA=7.059
NC_035080.1	33160749	.	T	C	.	.	MAF_USDA=48.824
NC_035080.1	33160755	.	A	G	.	.	MAF_INRAE=26.316;MAF_USDA=26.087
NC_035080.1	33160756	.	A	G	.	.	MAF_USDA=34.783
NC_035080.1	33160768	.	C	A	.	.	MAF_USDA=47.619
NC_035080.1	33160770	.	G	T	.	.	MAF_USDA=7.377
NC_035080.1	33160787	.	C	G	.	.	MAF_USDA=48.214
NC_035080.1	33160790	.	C	T	.	.	MAF_USDA=23.214
NC_035080.1	33160801	.	C	T	.	.	MAF_USDA=43.478
NC_035080.1	33160819	.	T	G	.	.	MAF_USDA=10.87
NC_035080.1	33160850	.	T	C	.	.	MAF_USDA=34.783
NC_035080.1	33160886	.	A	T	.	.	MAF_INRAE=19.62;MAF_USDA=30.0
NC_035080.1	33161030	.	T	A	.	.	MAF_USDA=18.75
NC_035080.1	33161241	.	T	C	.	.	MAF_USDA=40.909
NC_035080.1	33161268	.	T	A	.	.	MAF_USDA=13.636
NC_035080.1	33161342	.	G	A	.	.	MAF_USDA=28.261
NC_035080.1	33161397	.	T	C	.	.	MAF_USDA=36.31
NC_035080.1	33161398	.	G	A	.	.	MAF_USDA=33.333
NC_035080.1	33161411	.	G	A	.	.	MAF_USDA=1.639
NC_035080.1	33161423	.	T	C	.	.	MAF_USDA=6.627
NC_035080.1	33161430	.	T	C	.	.	MAF_USDA=1.667
NC_035080.1	33161514	.	C	G	.	.	MAF_USDA=39.412
NC_035080.1	33161522	.	A	G	.	.	MAF_USDA=39.412
NC_035080.1	33161581	.	A	C	.	.	MAF_USDA=6.557
NC_035080.1	33161586	.	G	T	.	.	MAF_INRAE=24.051;MAF_USDA=17.647
NC_035080.1	33161593	.	G	T	.	.	MAF_INRAE=24.051;MAF_USDA=17.647
NC_035080.1	33161597	.	C	T	.	.	MAF_INRAE=36.709;MAF_USDA=20.0
NC_035080.1	33161608	.	A	G	.	.	MAF_INRAE=24.051;MAF_USDA=17.059
NC_035080.1	33161610	.	C	A	.	.	MAF_INRAE=2.5;MAF_USDA=8.824
NC_035080.1	33161788	.	G	A	.	.	MAF_USDA=6.557
NC_035080.1	33161885	.	C	T	.	.	MAF_USDA=4.118
NC_035080.1	33161886	.	G	A	.	.	MAF_INRAE=2.5;MAF_USDA=10.0
NC_035080.1	33161957	.	T	C	.	.	MAF_USDA=6.557
NC_035080.1	33162046	.	A	T	.	.	MAF_INRAE=25.949;MAF_USDA=38.235
NC_035080.1	33162066	.	A	C	.	.	MAF_INRAE=25.949;MAF_USDA=22.917
NC_035080.1	33162083	.	G	A	.	.	MAF_USDA=8.333
NC_035080.1	33162139	.	T	G	.	.	MAF_USDA=1.639
NC_035080.1	33162183	.	C	A	.	.	MAF_INRAE=36.709
NC_035080.1	33162190	.	T	C	.	.	MAF_INRAE=36.709
NC_035080.1	33162284	.	T	C	.	.	MAF_INRAE=36.709;MAF_USDA=21.176
NC_035080.1	33162375	.	T	C	.	.	MAF_USDA=2.459
NC_035080.1	33162398	.	A	G	.	.	MAF_USDA=4.918
NC_035080.1	33162514	.	A	C	.	.	MAF_USDA=34.091
NC_035080.1	33162539	.	A	C	.	.	MAF_USDA=13.636
NC_035080.1	33162667	.	C	A	.	.	MAF_USDA=2.174
NC_035080.1	33162724	.	G	C	.	.	MAF_INRAE=18.354;MAF_USDA=2.459
NC_035080.1	33162730	.	T	G	.	.	MAF_INRAE=36.076;MAF_USDA=22.917
NC_035080.1	33162751	.	T	G	.	.	MAF_INRAE=5.263;MAF_USDA=5.738
NC_035080.1	33162752	.	A	T	.	.	MAF_USDA=2.083
NC_035080.1	33162762	.	G	T	.	.	MAF_INRAE=24.051;MAF_USDA=15.882
NC_035080.1	33162810	.	C	A	.	.	MAF_INRAE=10.759;MAF_USDA=40.0
NC_035080.1	33162816	.	C	A	.	.	MAF_INRAE=9.494;MAF_USDA=17.059
NC_035080.1	33162828	.	C	A	.	.	MAF_USDA=4.098
NC_035080.1	33162915	.	T	C	.	.	MAF_INRAE=36.709;MAF_USDA=20.588
NC_035080.1	33162927	.	T	C	.	.	MAF_INRAE=44.937;MAF_USDA=10.0
NC_035080.1	33163119	.	G	A	.	.	MAF_USDA=2.353
NC_035080.1	33163129	.	G	A	.	.	MAF_INRAE=18.354;MAF_USDA=10.588
NC_035080.1	33163170	.	A	C	.	.	MAF_USDA=12.353
NC_035080.1	33163195	.	G	A	.	.	MAF_USDA=1.639
NC_035080.1	33163292	.	C	A	.	.	MAF_INRAE=44.937;MAF_USDA=14.118
NC_035080.1	33163326	.	T	C	.	.	MAF_INRAE=44.937;MAF_USDA=13.529
NC_035080.1	33163375	.	C	A	.	.	MAF_USDA=2.083
NC_035080.1	33163400	.	A	C	.	.	MAF_INRAE=44.937;MAF_USDA=11.765
NC_035080.1	33163417	.	C	T	.	.	MAF_INRAE=18.354;MAF_USDA=7.377
NC_035080.1	33163419	.	A	C	.	.	MAF_USDA=1.639
NC_035080.1	33163423	.	G	T	.	.	MAF_INRAE=5.263;MAF_USDA=9.016
NC_035080.1	33163443	.	G	A	.	.	MAF_INRAE=36.709;MAF_USDA=21.176
NC_035080.1	33163485	.	T	C	.	.	MAF_USDA=4.098
NC_035080.1	33163486	.	G	C	.	.	MAF_USDA=4.098
NC_035080.1	33163534	.	G	A	.	.	MAF_USDA=1.639
NC_035080.1	33163551	.	G	A	.	.	MAF_USDA=1.639
NC_035080.1	33163639	.	T	C	.	.	MAF_INRAE=25.949;MAF_USDA=37.647
NC_035080.1	33163780	.	C	T	.	.	MAF_INRAE=18.354;MAF_USDA=7.377
NC_035080.1	33163919	.	C	T	.	.	MAF_INRAE=44.304;MAF_USDA=11.176
NC_035080.1	33163951	.	A	G	.	.	MAF_INRAE=5.263;MAF_USDA=22.941
NC_035080.1	33163967	.	G	A	.	.	MAF_INRAE=2.5;MAF_USDA=22.941
NC_035080.1	33163987	.	C	T	.	.	MAF_USDA=19.412
NC_035080.1	33164022	.	C	T	.	.	MAF_INRAE=13.291;MAF_USDA=35.882
NC_035080.1	33164023	.	C	T	.	.	MAF_USDA=2.459
NC_035080.1	33164045	.	T	C	.	.	MAF_INRAE=5.263
NC_035080.1	33164067	.	G	T	.	.	MAF_INRAE=44.304;MAF_USDA=10.588
NC_035080.1	33164090	.	A	C	.	.	MAF_INRAE=24.051;MAF_USDA=17.059
NC_035080.1	33164098	.	T	C	.	.	MAF_USDA=11.176
NC_035080.1	33164108	.	A	C	.	.	MAF_USDA=12.941
NC_035080.1	33164137	.	A	C	.	.	MAF_USDA=6.471
NC_035080.1	33164139	.	T	A	.	.	MAF_USDA=2.083
NC_035080.1	33164163	.	C	A	.	.	MAF_USDA=19.412
NC_035080.1	33164273	.	A	C	.	.	MAF_INRAE=13.291;MAF_USDA=35.882
NC_035080.1	33164301	.	A	G	.	.	MAF_USDA=2.353
NC_035080.1	33164342	.	A	G	.	.	MAF_INRAE=42.5
NC_035080.1	33164391	.	G	T	.	.	MAF_INRAE=6.962;MAF_USDA=10.588
NC_035080.1	33164444	.	A	G	.	.	MAF_INRAE=11.392;MAF_USDA=40.588
NC_035080.1	33164475	.	C	A	.	.	MAF_USDA=4.118
NC_035080.1	33164530	.	G	A	.	.	MAF_USDA=10.588
NC_035080.1	33164599	.	G	T	.	.	MAF_INRAE=20.253;MAF_USDA=11.176
NC_035080.1	33164664	.	T	C	.	.	MAF_INRAE=20.253;MAF_USDA=10.588
NC_035080.1	33164675	.	A	C	.	.	MAF_USDA=6.557
NC_035080.1	33164712	.	C	T	.	.	MAF_INRAE=9.494;MAF_USDA=18.235
NC_035080.1	33164721	.	A	G	.	.	MAF_USDA=6.471
NC_035080.1	33164852	.	T	C	.	.	MAF_INRAE=2.5;MAF_USDA=6.25
NC_035080.1	33164886	.	C	T	.	.	MAF_INRAE=29.747;MAF_USDA=28.824
NC_035080.1	33164921	.	G	A	.	.	MAF_INRAE=18.354;MAF_USDA=8.197
NC_035080.1	33164933	.	T	A	.	.	MAF_INRAE=24.051;MAF_USDA=15.294
NC_035080.1	33164935	.	A	G	.	.	MAF_USDA=2.083
NC_035080.1	33164941	.	G	T	.	.	MAF_USDA=1.639
NC_035080.1	33164967	.	T	C	.	.	MAF_USDA=1.639
NC_035080.1	33165065	.	G	A	.	.	MAF_INRAE=30.38;MAF_USDA=27.059
NC_035080.1	33165075	.	G	T	.	.	MAF_INRAE=44.937;MAF_USDA=35.294
NC_035080.1	33165089	.	C	A	.	.	MAF_USDA=2.459
NC_035080.1	33165115	.	C	T	.	.	MAF_INRAE=23.418;MAF_USDA=15.294
NC_035080.1	33165140	.	A	C	.	.	MAF_INRAE=19.62;MAF_USDA=10.588
NC_035080.1	33165159	.	C	T	.	.	MAF_INRAE=24.051;MAF_USDA=15.294
NC_035080.1	33165335	.	G	A	.	.	MAF_USDA=2.083
NC_035080.1	33165348	.	C	T	.	.	MAF_INRAE=44.304;MAF_USDA=27.647
NC_035080.1	33165401	.	T	C	.	.	MAF_INRAE=9.494;MAF_USDA=17.647
NC_035080.1	33165429	.	G	A	.	.	MAF_USDA=2.083
NC_035080.1	33165470	.	G	T	.	.	MAF_INRAE=5.263
NC_035080.1	33165540	.	C	A	.	.	MAF_USDA=1.639
NC_035080.1	33165558	.	C	T	.	.	MAF_INRAE=20.253;MAF_USDA=10.0
NC_035080.1	33165597	.	A	G	.	.	MAF_USDA=1.639
NC_035080.1	33165656	.	C	A	.	.	MAF_USDA=1.639
NC_035080.1	33165678	.	C	A	.	.	MAF_INRAE=24.051;MAF_USDA=28.235
NC_035080.1	33165693	.	T	C	.	.	MAF_INRAE=20.253;MAF_USDA=10.588
NC_035080.1	33165766	.	A	T	.	.	MAF_USDA=1.639
NC_035080.1	33165849	.	C	T	.	.	MAF_USDA=4.098
NC_035080.1	33165909	.	C	T	.	.	MAF_INRAE=24.051;MAF_USDA=31.765
NC_035080.1	33165931	.	C	A	.	.	MAF_USDA=2.459
NC_035080.1	33165956	.	A	T	.	.	MAF_USDA=1.639
NC_035080.1	33165957	.	C	T	.	.	MAF_USDA=11.765
NC_035080.1	33165986	.	T	A	.	.	MAF_INRAE=5.263;MAF_USDA=5.738
NC_035080.1	33166057	.	G	A	.	.	MAF_USDA=1.639
NC_035080.1	33166146	.	C	T	.	.	MAF_USDA=4.098
NC_035080.1	33166159	.	A	G	.	.	MAF_INRAE=5.263;MAF_USDA=20.588
NC_035080.1	33166183	.	G	A	.	.	MAF_USDA=5.738
NC_035080.1	33166372	.	T	C	.	.	MAF_INRAE=8.861;MAF_USDA=25.294
NC_035080.1	33166398	.	G	A	.	.	MAF_USDA=1.639
NC_035080.1	33166415	.	G	A	.	.	MAF_USDA=1.639
NC_035080.1	33166453	.	G	C	.	.	MAF_INRAE=15.789;MAF_USDA=12.5
NC_035080.1	33166511	.	A	G	.	.	MAF_INRAE=27.5;MAF_USDA=36.471
NC_035080.1	33166559	.	T	G	.	.	MAF_INRAE=18.354;MAF_USDA=6.557
NC_035080.1	33166565	.	T	C	.	.	MAF_INRAE=5.263;MAF_USDA=20.492
NC_035080.1	33166571	.	C	T	.	.	MAF_USDA=10.656
NC_035080.1	33166631	.	C	T	.	.	MAF_INRAE=2.5;MAF_USDA=3.529
NC_035080.1	33166701	.	G	A	.	.	MAF_USDA=1.667
NC_035080.1	33166751	.	T	C	.	.	MAF_USDA=2.353
NC_035080.1	33166816	.	A	G	.	.	MAF_INRAE=44.304;MAF_USDA=9.412
NC_035080.1	33166827	.	C	T	.	.	MAF_USDA=1.639
NC_035080.1	33166852	.	A	T	.	.	MAF_USDA=7.377
NC_035080.1	33166962	.	C	A	.	.	MAF_INRAE=8.861;MAF_USDA=17.647
NC_035080.1	33166971	.	C	T	.	.	MAF_INRAE=8.861;MAF_USDA=24.706
NC_035080.1	33167030	.	C	T	.	.	MAF_USDA=1.639
NC_035080.1	33167085	.	C	A	.	.	MAF_INRAE=9.494;MAF_USDA=24.706
NC_035080.1	33167114	.	A	G	.	.	MAF_INRAE=44.937;MAF_USDA=11.765
NC_035080.1	33167126	.	G	A	.	.	MAF_USDA=2.083
NC_035080.1	33167128	.	C	T	.	.	MAF_INRAE=9.494;MAF_USDA=24.706
NC_035080.1	33167141	.	A	C	.	.	MAF_INRAE=20.253;MAF_USDA=10.588
NC_035080.1	33167170	.	T	G	.	.	MAF_USDA=24.706
NC_035080.1	33167249	.	C	A	.	.	MAF_INRAE=44.937;MAF_USDA=11.765
NC_035080.1	33167281	.	G	A	.	.	MAF_USDA=7.377
NC_035080.1	33167306	.	C	A	.	.	MAF_USDA=2.459
NC_035080.1	33167310	.	C	T	.	.	MAF_INRAE=24.051;MAF_USDA=15.882
NC_035080.1	33167311	.	T	A	.	.	MAF_USDA=2.459
NC_035080.1	33167320	.	T	G	.	.	MAF_INRAE=2.5;MAF_USDA=5.294
NC_035080.1	33167355	.	A	G	.	.	MAF_USDA=17.059
NC_035080.1	33167366	.	C	T	.	.	MAF_USDA=1.639
NC_035080.1	33167400	.	C	T	.	.	MAF_USDA=21.765
NC_035080.1	33167406	.	G	A	.	.	MAF_USDA=2.459
NC_035080.1	33167553	.	G	A	.	.	MAF_USDA=2.459
NC_035080.1	33167561	.	C	T	.	.	MAF_INRAE=2.5;MAF_USDA=4.118
NC_035080.1	33167572	.	C	T	.	.	MAF_INRAE=24.051;MAF_USDA=15.882
NC_035080.1	33167576	.	G	A	.	.	MAF_INRAE=38.333;MAF_USDA=5.882
NC_035080.1	33167626	.	G	T	.	.	MAF_INRAE=25.316;MAF_USDA=30.588
NC_035080.1	33167656	.	G	T	.	.	MAF_USDA=7.377
NC_035080.1	33167657	.	A	T	.	.	MAF_USDA=5.738
NC_035080.1	33167672	.	G	A	.	.	MAF_USDA=5.882
NC_035080.1	33167701	.	C	A	.	.	MAF_USDA=21.765
NC_035080.1	33167815	.	G	A	.	.	MAF_INRAE=5.263;MAF_USDA=5.738
NC_035080.1	33167911	.	C	A	.	.	MAF_INRAE=36.667;MAF_USDA=4.118
NC_035080.1	33167912	.	C	A	.	.	MAF_INRAE=45.833;MAF_USDA=11.176
NC_035080.1	33167948	.	G	A	.	.	MAF_INRAE=7.595;MAF_USDA=12.353
NC_035080.1	33168059	.	C	A	.	.	MAF_INRAE=21.053;MAF_USDA=6.557
NC_035080.1	33168060	.	C	T	.	.	MAF_USDA=16.471
NC_035080.1	33168069	.	A	G	.	.	MAF_USDA=2.459
NC_035080.1	33168114	.	C	A	.	.	MAF_INRAE=2.5;MAF_USDA=4.706
NC_035080.1	33168221	.	T	C	.	.	MAF_INRAE=26.316;MAF_USDA=30.588
NC_035080.1	33168241	.	A	G	.	.	MAF_INRAE=36.842;MAF_USDA=32.353
NC_035080.1	33168279	.	T	A	.	.	MAF_USDA=2.459
NC_035080.1	33168298	.	A	C	.	.	MAF_INRAE=36.842;MAF_USDA=32.353
NC_035080.1	33168304	.	C	T	.	.	MAF_USDA=17.059
NC_035080.1	33168344	.	A	C	.	.	MAF_USDA=1.639
NC_035080.1	33168347	.	T	G	.	.	MAF_USDA=9.016
NC_035080.1	33168369	.	A	C	.	.	MAF_INRAE=5.263;MAF_USDA=4.918
NC_035080.1	33168383	.	G	A	.	.	MAF_USDA=16.471
NC_035080.1	33168410	.	T	C	.	.	MAF_USDA=3.333
NC_035080.1	33168416	.	G	T	.	.	MAF_USDA=12.5
NC_035080.1	33168426	.	G	A	.	.	MAF_USDA=3.333
NC_035080.1	33168456	.	T	A	.	.	MAF_USDA=41.667
NC_035080.1	33168457	.	C	A	.	.	MAF_USDA=43.75
NC_035080.1	33168458	.	G	A	.	.	MAF_USDA=45.833
NC_035080.1	33168460	.	G	C	.	.	MAF_USDA=39.583
NC_035080.1	33168462	.	C	G	.	.	MAF_USDA=41.667
NC_035080.1	33168479	.	C	A	.	.	MAF_USDA=41.667
NC_035080.1	33168524	.	C	G	.	.	MAF_USDA=4.167
NC_035080.1	33168535	.	T	G	.	.	MAF_USDA=1.724
NC_035080.1	33168597	.	G	T	.	.	MAF_INRAE=21.053;MAF_USDA=12.048
NC_035080.1	33168701	.	G	C	.	.	MAF_USDA=9.091
NC_035080.1	33168715	.	C	G	.	.	MAF_USDA=34.091
NC_035080.1	33168731	.	A	G	.	.	MAF_USDA=34.091
NC_035080.1	33168836	.	T	G	.	.	MAF_USDA=2.542
NC_035080.1	33168884	.	T	G	.	.	MAF_INRAE=20.253;MAF_USDA=10.714
NC_035080.1	33168916	.	G	T	.	.	MAF_INRAE=24.051;MAF_USDA=14.286
NC_035080.1	33168919	.	A	G	.	.	MAF_INRAE=12.5;MAF_USDA=9.524
NC_035080.1	33168931	.	G	A	.	.	MAF_INRAE=44.937;MAF_USDA=35.119
NC_035080.1	33168943	.	A	G	.	.	MAF_USDA=1.667
NC_035080.1	33168950	.	G	A	.	.	MAF_INRAE=44.937;MAF_USDA=34.524
NC_035080.1	33169021	.	T	C	.	.	MAF_INRAE=44.937;MAF_USDA=34.524
NC_035080.1	33169028	.	C	T	.	.	MAF_INRAE=44.937;MAF_USDA=34.524
NC_035080.1	33169096	.	G	A	.	.	MAF_INRAE=44.937;MAF_USDA=35.714
NC_035080.1	33169123	.	G	A	.	.	MAF_USDA=3.333
NC_035080.1	33169153	.	C	G	.	.	MAF_INRAE=44.937;MAF_USDA=34.524
NC_035080.1	33169161	.	T	C	.	.	MAF_INRAE=25.316;MAF_USDA=29.762
NC_035080.1	33169164	.	C	A	.	.	MAF_INRAE=9.494;MAF_USDA=24.405
NC_035080.1	33169171	.	A	C	.	.	MAF_USDA=10.714
NC_035080.1	33169172	.	T	A	.	.	MAF_USDA=10.714
NC_035080.1	33169174	.	T	C	.	.	MAF_USDA=34.524
NC_035080.1	33169268	.	T	C	.	.	MAF_INRAE=45.57;MAF_USDA=32.738
NC_035080.1	33169300	.	A	C	.	.	MAF_INRAE=44.937;MAF_USDA=34.337
NC_035080.1	33169301	.	T	C	.	.	MAF_USDA=5.357
NC_035080.1	33169366	.	T	G	.	.	MAF_INRAE=44.304;MAF_USDA=35.119
NC_035080.1	33169371	.	G	T	.	.	MAF_INRAE=6.962;MAF_USDA=11.905
NC_035080.1	33169434	.	A	G	.	.	MAF_INRAE=6.962;MAF_USDA=11.905
NC_035080.1	33169449	.	G	A	.	.	MAF_USDA=8.333
NC_035080.1	33169488	.	T	G	.	.	MAF_USDA=2.5
NC_035080.1	33169508	.	C	T	.	.	MAF_INRAE=18.354;MAF_USDA=7.5
NC_035080.1	33169529	.	C	T	.	.	MAF_INRAE=20.253;MAF_USDA=10.714
NC_035080.1	33169531	.	C	T	.	.	MAF_USDA=9.524
NC_035080.1	33169578	.	C	T	.	.	MAF_INRAE=14.557;MAF_USDA=31.667
NC_035080.1	33169591	.	T	C	.	.	MAF_INRAE=44.937;MAF_USDA=33.929
NC_035080.1	33169619	.	A	G	.	.	MAF_INRAE=44.304;MAF_USDA=34.524
NC_035080.1	33169628	.	A	T	.	.	MAF_USDA=2.976
NC_035080.1	33169636	.	C	T	.	.	MAF_INRAE=44.304;MAF_USDA=11.905
NC_035080.1	33169741	.	G	T	.	.	MAF_USDA=9.036
NC_035080.1	33169758	.	T	A	.	.	MAF_INRAE=18.354;MAF_USDA=7.627
NC_035080.1	33169770	.	C	A	.	.	MAF_USDA=3.39
NC_035080.1	33169784	.	A	G	.	.	MAF_USDA=9.036
NC_035080.1	33169790	.	C	G	.	.	MAF_INRAE=36.842;MAF_USDA=33.133
NC_035080.1	33169830	.	G	A	.	.	MAF_INRAE=44.937;MAF_USDA=33.333
NC_035080.1	33169867	.	T	G	.	.	MAF_INRAE=2.5
NC_035080.1	33169939	.	T	C	.	.	MAF_INRAE=15.789;MAF_USDA=32.143
NC_035080.1	33169942	.	C	A	.	.	MAF_USDA=2.976
NC_035080.1	33169957	.	C	G	.	.	MAF_USDA=8.929
NC_035080.1	33170007	.	C	A	.	.	MAF_USDA=2.5
NC_035080.1	33170071	.	C	G	.	.	MAF_USDA=8.929
NC_035080.1	33170128	.	T	C	.	.	MAF_USDA=14.167
NC_035080.1	33170165	.	C	G	.	.	MAF_USDA=3.333
NC_035080.1	33170179	.	G	A	.	.	MAF_INRAE=20.253;MAF_USDA=25.595
NC_035080.1	33170221	.	A	T	.	.	MAF_INRAE=44.304;MAF_USDA=25.0
NC_035080.1	33170222	.	A	G	.	.	MAF_INRAE=46.667;MAF_USDA=25.0
NC_035080.1	33170256	.	T	A	.	.	MAF_INRAE=44.937;MAF_USDA=25.595
NC_035080.1	33170284	.	T	C	.	.	MAF_INRAE=17.5
NC_035080.1	33170413	.	G	A	.	.	MAF_INRAE=2.5
NC_035080.1	33170458	.	C	T	.	.	MAF_INRAE=44.304;MAF_USDA=12.048
NC_035080.1	33170469	.	C	T	.	.	MAF_INRAE=44.937;MAF_USDA=25.904
NC_035080.1	33170480	.	G	T	.	.	MAF_INRAE=45.57;MAF_USDA=25.0
NC_035080.1	33170596	.	G	A	.	.	MAF_USDA=6.667
NC_035080.1	33170597	.	T	A	.	.	MAF_USDA=8.333
NC_035080.1	33170656	.	A	T	.	.	MAF_INRAE=2.5;MAF_USDA=2.5
NC_035080.1	33170706	.	A	G	.	.	MAF_USDA=10.119
NC_035080.1	33170714	.	C	T	.	.	MAF_USDA=2.542
NC_035080.1	33170732	.	G	T	.	.	MAF_USDA=5.932
NC_035080.1	33171229	.	A	T	.	.	MAF_USDA=7.927
NC_035080.1	33171283	.	TC	TA	.	.	MAF_USDA=39.583
NC_035080.1	33171367	.	T	G	.	.	MAF_INRAE=26.316;MAF_USDA=24.405
NC_035080.1	33171370	.	C	T	.	.	MAF_INRAE=2.5;MAF_USDA=3.333
NC_035080.1	33171379	.	T	C	.	.	MAF_INRAE=21.053;MAF_USDA=9.524
NC_035080.1	33171383	.	C	T	.	.	MAF_USDA=2.5
NC_035080.1	33171399	.	G	A	.	.	MAF_INRAE=5.263
NC_035080.1	33171422	.	A	G	.	.	MAF_USDA=1.667
NC_035080.1	33171536	.	C	T	.	.	MAF_USDA=3.333
NC_035080.1	33171576	.	G	T	.	.	MAF_INRAE=12.658;MAF_USDA=25.882
NC_035080.1	33171597	.	G	A	.	.	MAF_INRAE=5.263
NC_035080.1	33171627	.	T	A	.	.	MAF_INRAE=2.5;MAF_USDA=5.357
NC_035080.1	33171641	.	G	A	.	.	MAF_INRAE=43.671;MAF_USDA=25.595
NC_035080.1	33171695	.	G	T	.	.	MAF_INRAE=47.5
NC_035080.1	33171716	.	C	T	.	.	MAF_INRAE=2.5;MAF_USDA=3.333
NC_035080.1	33171721	.	A	G	.	.	MAF_USDA=5.833
NC_035080.1	33171732	.	A	T	.	.	MAF_INRAE=2.5;MAF_USDA=5.357
NC_035080.1	33171757	.	G	A	.	.	MAF_INRAE=18.333;MAF_USDA=25.595
NC_035080.1	33171773	.	A	C	.	.	MAF_USDA=43.75
NC_035080.1	33171797	.	A	G	.	.	MAF_USDA=4.918
NC_035080.1	33171827	.	G	A	.	.	MAF_INRAE=44.937;MAF_USDA=25.294
NC_035080.1	33171859	.	C	A	.	.	MAF_USDA=15.574
NC_035080.1	33171860	.	G	C	.	.	MAF_USDA=5.738
NC_035080.1	33171895	.	A	G	.	.	MAF_USDA=5.294
NC_035080.1	33171914	.	C	T	.	.	MAF_INRAE=44.937;MAF_USDA=24.706
NC_035080.1	33171931	.	T	C	.	.	MAF_USDA=16.393
NC_035080.1	33171932	.	T	G	.	.	MAF_USDA=16.393
NC_035080.1	33171941	.	T	A	.	.	MAF_USDA=16.393
NC_035080.1	33171972	.	A	G	.	.	MAF_USDA=24.706
NC_035080.1	33172396	.	T	C	.	.	MAF_USDA=3.279
NC_035080.1	33172426	.	C	T	.	.	MAF_INRAE=13.924;MAF_USDA=26.471
NC_035080.1	33172432	.	A	C	.	.	MAF_USDA=4.118
NC_035080.1	33172445	.	C	T	.	.	MAF_INRAE=6.962;MAF_USDA=10.588
NC_035080.1	33172447	.	C	T	.	.	MAF_USDA=14.754
NC_035080.1	33172465	.	TTGG	TTGT	.	.	MAF_USDA=45.833
NC_035080.1	33172493	.	G	A	.	.	MAF_INRAE=44.937;MAF_USDA=25.882
NC_035080.1	33172502	.	A	C	.	.	MAF_USDA=8.333
NC_035080.1	33172566	.	C	A	.	.	MAF_INRAE=20.886;MAF_USDA=37.059
NC_035080.1	33172579	.	C	T	.	.	MAF_USDA=6.471
NC_035080.1	33172595	.	C	T	.	.	MAF_INRAE=44.937;MAF_USDA=24.706
NC_035080.1	33172603	.	C	T	.	.	MAF_INRAE=19.62;MAF_USDA=24.118
NC_035080.1	33172615	.	C	T	.	.	MAF_INRAE=44.937;MAF_USDA=24.706
NC_035080.1	33172652	.	A	T	.	.	MAF_INRAE=2.5;MAF_USDA=3.279
NC_035080.1	33172699	.	G	C	.	.	MAF_INRAE=44.937;MAF_USDA=24.706
NC_035080.1	33172711	.	C	G	.	.	MAF_INRAE=44.937;MAF_USDA=24.706
NC_035080.1	33172722	.	T	A	.	.	MAF_USDA=3.279
NC_035080.1	33172774	.	C	T	.	.	MAF_USDA=13.934
NC_035080.1	33172815	.	T	G	.	.	MAF_USDA=2.459
NC_035080.1	33172837	.	T	C	.	.	MAF_INRAE=44.304;MAF_USDA=24.118
NC_035080.1	33172848	.	T	A	.	.	MAF_INRAE=13.924;MAF_USDA=10.656
NC_035080.1	33172880	.	G	A	.	.	MAF_INRAE=13.924;MAF_USDA=6.557
NC_035080.1	33172883	.	G	A	.	.	MAF_INRAE=12.658;MAF_USDA=12.353
NC_035080.1	33172894	.	G	A	.	.	MAF_USDA=2.083
NC_035080.1	33172968	.	G	A	.	.	MAF_INRAE=44.937;MAF_USDA=24.118
NC_035080.1	33172980	.	T	A	.	.	MAF_INRAE=44.937;MAF_USDA=23.81
NC_035080.1	33172981	.	C	A	.	.	MAF_INRAE=47.5;MAF_USDA=31.25
NC_035080.1	33172995	.	A	G	.	.	MAF_USDA=6.25
NC_035080.1	33173004	.	A	T	.	.	MAF_USDA=3.333
NC_035080.1	33173005	.	A	G	.	.	MAF_INRAE=44.937;MAF_USDA=10.119
NC_035080.1	33173023	.	A	T	.	.	MAF_INRAE=2.5;MAF_USDA=5.294
NC_035080.1	33173027	.	G	T	.	.	MAF_USDA=3.279
NC_035080.1	33173086	.	G	A	.	.	MAF_USDA=9.412
NC_035080.1	33173298	.	G	A	.	.	MAF_INRAE=44.937;MAF_USDA=25.882
NC_035080.1	33173311	.	G	A	.	.	MAF_USDA=2.083
NC_035080.1	33173389	.	C	T	.	.	MAF_INRAE=5.263;MAF_USDA=11.176
NC_035080.1	33173447	.	C	T	.	.	MAF_USDA=2.083
NC_035080.1	33173448	.	A	T	.	.	MAF_USDA=2.083
NC_035080.1	33173451	.	G	A	.	.	MAF_INRAE=5.263;MAF_USDA=11.176
NC_035080.1	33173465	.	T	G	.	.	MAF_INRAE=21.519
NC_035080.1	33173478	.	G	T	.	.	MAF_USDA=2.083
NC_035080.1	33173536	.	C	A	.	.	MAF_INRAE=20.253;MAF_USDA=24.706
NC_035080.1	33173648	.	T	A	.	.	MAF_USDA=1.639
NC_035080.1	33173654	.	T	G	.	.	MAF_INRAE=20.253;MAF_USDA=10.0
NC_035080.1	33173741	.	A	T	.	.	MAF_INRAE=34.81;MAF_USDA=47.619
NC_035080.1	33173757	.	A	C	.	.	MAF_INRAE=12.658;MAF_USDA=2.083
NC_035080.1	33173759	.	T	C	.	.	MAF_INRAE=5.263;MAF_USDA=15.882
NC_035080.1	33173767	.	C	T	.	.	MAF_INRAE=20.253;MAF_USDA=27.059
NC_035080.1	33173770	.	T	A	.	.	MAF_INRAE=18.333
NC_035080.1	33173773	.	A	C	.	.	MAF_INRAE=44.937;MAF_USDA=20.0
NC_035080.1	33173794	.	C	T	.	.	MAF_INRAE=5.263;MAF_USDA=14.118
NC_035080.1	33173832	.	G	T	.	.	MAF_USDA=3.279
NC_035080.1	33173896	.	T	C	.	.	MAF_USDA=1.639
NC_035080.1	33173947	.	T	A	.	.	MAF_USDA=13.934
NC_035080.1	33174004	.	T	C	.	.	MAF_USDA=5.738
NC_035080.1	33174022	.	T	C	.	.	MAF_INRAE=21.519;MAF_USDA=27.647
NC_035080.1	33174032	.	T	C	.	.	MAF_USDA=5.738
NC_035080.1	33174067	.	G	T	.	.	MAF_USDA=2.459
NC_035080.1	33174077	.	T	G	.	.	MAF_INRAE=6.667
NC_035080.1	33174090	.	C	T	.	.	MAF_INRAE=2.5
NC_035080.1	33174100	.	G	A	.	.	MAF_INRAE=39.167
NC_035080.1	33174101	.	T	C	.	.	MAF_INRAE=39.167
NC_035080.1	33174119	.	C	A	.	.	MAF_INRAE=17.5
NC_035080.1	33174138	.	A	T	.	.	MAF_INRAE=28.333
NC_035080.1	33174148	.	T	A	.	.	MAF_INRAE=8.333
NC_035080.1	33174173	.	C	A	.	.	MAF_USDA=1.639
NC_035080.1	33174176	.	A	G	.	.	MAF_INRAE=20.0
NC_035080.1	33174177	.	A	T	.	.	MAF_INRAE=20.0
NC_035080.1	33174188	.	T	G	.	.	MAF_INRAE=34.167
NC_035080.1	33174198	.	T	C	.	.	MAF_INRAE=35.0
NC_035080.1	33174199	.	A	G	.	.	MAF_INRAE=33.333
NC_035080.1	33174207	.	G	A	.	.	MAF_INRAE=32.5
NC_035080.1	33174226	.	C	T	.	.	MAF_INRAE=41.667
NC_035080.1	33174234	.	A	G	.	.	MAF_USDA=1.639
NC_035080.1	33174251	.	G	T	.	.	MAF_INRAE=17.5
NC_035080.1	33174269	.	G	C	.	.	MAF_INRAE=39.167
NC_035080.1	33174274	.	T	C	.	.	MAF_INRAE=39.167
NC_035080.1	33174275	.	G	A	.	.	MAF_INRAE=39.167
NC_035080.1	33174283	.	C	T	.	.	MAF_USDA=3.529
NC_035080.1	33174296	.	G	T	.	.	MAF_USDA=3.529
NC_035080.1	33174335	.	C	A	.	.	MAF_INRAE=40.833;MAF_USDA=34.118
NC_035080.1	33174343	.	T	C	.	.	MAF_INRAE=6.667
NC_035080.1	33174357	.	A	C	.	.	MAF_USDA=6.471
NC_035080.1	33174361	.	G	T	.	.	MAF_INRAE=4.167;MAF_USDA=35.417
NC_035080.1	33174387	.	G	A	.	.	MAF_INRAE=5.0;MAF_USDA=22.917
NC_035080.1	33174394	.	T	A	.	.	MAF_INRAE=17.5;MAF_USDA=6.557
NC_035080.1	33174406	.	G	T	.	.	MAF_USDA=4.706
NC_035080.1	33174408	.	C	A	.	.	MAF_INRAE=20.0;MAF_USDA=10.0
NC_035080.1	33174428	.	T	G	.	.	MAF_INRAE=5.0
NC_035080.1	33174437	.	G	A	.	.	MAF_USDA=1.639
NC_035080.1	33174441	.	T	C	.	.	MAF_USDA=4.918
NC_035080.1	33174444	.	A	C	.	.	MAF_INRAE=5.0
NC_035080.1	33174447	.	G	A	.	.	MAF_INRAE=6.667
NC_035080.1	33174476	.	T	C	.	.	MAF_INRAE=4.167
NC_035080.1	33174477	.	G	A	.	.	MAF_INRAE=40.0
NC_035080.1	33174479	.	C	T	.	.	MAF_INRAE=4.167
NC_035080.1	33174493	.	G	A	.	.	MAF_INRAE=3.333
NC_035080.1	33174503	.	A	T	.	.	MAF_INRAE=3.333
NC_035080.1	33174523	.	T	A	.	.	MAF_INRAE=20.833
NC_035080.1	33174525	.	T	C	.	.	MAF_INRAE=20.833
NC_035080.1	33174531	.	T	A	.	.	MAF_INRAE=20.886;MAF_USDA=10.588
NC_035080.1	33174532	.	A	C	.	.	MAF_INRAE=20.0;MAF_USDA=9.412
NC_035080.1	33174558	.	A	C	.	.	MAF_INRAE=20.253;MAF_USDA=11.176
NC_035080.1	33174567	.	C	G	.	.	MAF_INRAE=20.253;MAF_USDA=10.588
NC_035080.1	33174595	.	T	C	.	.	MAF_INRAE=20.253;MAF_USDA=10.0
NC_035080.1	33174714	.	T	A	.	.	MAF_INRAE=2.5;MAF_USDA=4.118
NC_035080.1	33174789	.	C	T	.	.	MAF_INRAE=20.253;MAF_USDA=11.176
NC_035080.1	33174802	.	C	T	.	.	MAF_INRAE=20.253;MAF_USDA=11.765
NC_035080.1	33174824	.	G	A	.	.	MAF_INRAE=20.253;MAF_USDA=27.647
NC_035080.1	33174915	.	C	A	.	.	MAF_INRAE=13.291;MAF_USDA=7.377
NC_035080.1	33174974	.	A	G	.	.	MAF_USDA=6.25
NC_035080.1	33174982	.	T	C	.	.	MAF_INRAE=18.354;MAF_USDA=7.377
NC_035080.1	33175016	.	G	T	.	.	MAF_USDA=2.083
NC_035080.1	33175054	.	T	G	.	.	MAF_USDA=13.934
NC_035080.1	33175071	.	C	T	.	.	MAF_INRAE=5.263;MAF_USDA=15.882
NC_035080.1	33175117	.	G	T	.	.	MAF_INRAE=5.263;MAF_USDA=11.176
NC_035080.1	33175166	.	A	G	.	.	MAF_INRAE=41.139;MAF_USDA=47.647
NC_035080.1	33175181	.	T	A	.	.	MAF_USDA=5.738
NC_035080.1	33175209	.	G	T	.	.	MAF_USDA=1.639
NC_035080.1	33175220	.	A	G	.	.	MAF_INRAE=18.354
NC_035080.1	33175242	.	C	G	.	.	MAF_INRAE=44.937;MAF_USDA=45.833
NC_035080.1	33175243	.	A	G	.	.	MAF_USDA=2.083
NC_035080.1	33175268	.	G	T	.	.	MAF_USDA=4.706
NC_035080.1	33175272	.	C	T	.	.	MAF_USDA=13.934
NC_035080.1	33175291	.	A	C	.	.	MAF_INRAE=18.354;MAF_USDA=6.557
NC_035080.1	33175292	.	A	T	.	.	MAF_USDA=8.235
NC_035080.1	33175304	.	C	A	.	.	MAF_INRAE=2.5;MAF_USDA=5.294
NC_035080.1	33175344	.	A	T	.	.	MAF_INRAE=5.263;MAF_USDA=4.918
NC_035080.1	33175348	.	C	T	.	.	MAF_USDA=4.098
NC_035080.1	33175349	.	T	G	.	.	MAF_USDA=3.279
NC_035080.1	33175369	.	G	T	.	.	MAF_USDA=14.118
NC_035080.1	33175374	.	A	T	.	.	MAF_INRAE=20.253;MAF_USDA=14.754
NC_035080.1	33175397	.	G	C	.	.	MAF_INRAE=5.263;MAF_USDA=5.738
NC_035080.1	33175448	.	C	A	.	.	MAF_INRAE=20.253;MAF_USDA=13.934
NC_035080.1	33175469	.	A	T	.	.	MAF_INRAE=18.987;MAF_USDA=25.294
NC_035080.1	33175477	.	C	A	.	.	MAF_USDA=1.639
NC_035080.1	33175485	.	T	C	.	.	MAF_INRAE=2.5;MAF_USDA=4.098
NC_035080.1	33175540	.	T	G	.	.	MAF_USDA=9.524
NC_035080.1	33175564	.	C	T	.	.	MAF_INRAE=43.038;MAF_USDA=24.706
NC_035080.1	33175792	.	G	T	.	.	MAF_USDA=14.583
NC_035080.1	33175794	.	G	A	.	.	MAF_USDA=2.083
NC_035080.1	33176402	.	A	G	.	.	MAF_USDA=20.732
NC_035080.1	33176445	.	A	G	.	.	MAF_USDA=2.542
NC_035080.1	33176493	.	GTTTTTTTTT	GTTTTTTTTA	.	.	MAF_USDA=16.667
NC_035080.1	33176596	.	A	C	.	.	MAF_USDA=20.482
NC_035080.1	33176598	.	A	G	.	.	MAF_USDA=20.238
NC_035080.1	33176599	.	C	T	.	.	MAF_USDA=17.5
NC_035080.1	33176717	.	G	A	.	.	MAF_INRAE=14.167;MAF_USDA=22.892
NC_035080.1	33176718	.	A	G	.	.	MAF_USDA=5.932
NC_035080.1	33176742	.	A	T	.	.	MAF_INRAE=14.167;MAF_USDA=26.19
NC_035080.1	33176793	.	G	T	.	.	MAF_INRAE=25.0;MAF_USDA=30.357
NC_035080.1	33176822	.	T	C	.	.	MAF_USDA=7.5
NC_035080.1	33176896	.	A	T	.	.	MAF_USDA=30.952
NC_035080.1	33176919	.	G	T	.	.	MAF_INRAE=3.333;MAF_USDA=8.434
NC_035080.1	33176965	.	A	G	.	.	MAF_USDA=1.724
NC_035080.1	33176967	.	A	C	.	.	MAF_INRAE=3.333;MAF_USDA=2.586
NC_035080.1	33176984	.	A	G	.	.	MAF_USDA=5.085
NC_035080.1	33176998	.	C	A	.	.	MAF_USDA=6.78
NC_035080.1	33177001	.	T	C	.	.	MAF_INRAE=15.0;MAF_USDA=16.667
NC_035080.1	33177002	.	T	A	.	.	MAF_USDA=5.932
NC_035080.1	33177008	.	A	T	.	.	MAF_USDA=2.542
NC_035080.1	33177018	.	G	A	.	.	MAF_INRAE=1.667;MAF_USDA=13.855
NC_035080.1	33177024	.	G	A	.	.	MAF_USDA=6.78
NC_035080.1	33177036	.	T	G	.	.	MAF_USDA=11.31
NC_035080.1	33177038	.	C	G	.	.	MAF_USDA=1.667
NC_035080.1	33177043	.	A	T	.	.	MAF_USDA=3.333
NC_035080.1	33177051	.	G	T	.	.	MAF_USDA=5.833
NC_035080.1	33177053	.	A	T	.	.	MAF_USDA=5.833
NC_035080.1	33177066	.	A	T	.	.	MAF_USDA=8.333
NC_035080.1	33177070	.	C	A	.	.	MAF_USDA=5.833
NC_035080.1	33177094	.	G	T	.	.	MAF_USDA=6.667
NC_035080.1	33177095	.	T	A	.	.	MAF_USDA=6.667
NC_035080.1	33177097	.	T	A	.	.	MAF_USDA=7.5
NC_035080.1	33177101	.	C	T	.	.	MAF_USDA=4.167
NC_035080.1	33177112	.	G	T	.	.	MAF_INRAE=20.833;MAF_USDA=33.929
NC_035080.1	33177113	.	G	T	.	.	MAF_INRAE=6.667;MAF_USDA=30.357
NC_035080.1	33177121	.	A	G	.	.	MAF_USDA=11.667
NC_035080.1	33177159	.	A	C	.	.	MAF_USDA=2.5
NC_035080.1	33177160	.	C	T	.	.	MAF_USDA=1.667
NC_035080.1	33177175	.	C	G	.	.	MAF_USDA=43.75
NC_035080.1	33177186	.	C	A	.	.	MAF_USDA=1.695
NC_035080.1	33177230	.	T	A	.	.	MAF_USDA=2.083
NC_035080.1	33177241	.	C	T	.	.	MAF_USDA=8.824
NC_035080.1	33177295	.	G	A	.	.	MAF_USDA=2.459
NC_035080.1	33177312	.	G	T	.	.	MAF_INRAE=2.5;MAF_USDA=2.459
NC_035080.1	33177408	.	C	T	.	.	MAF_USDA=5.738
NC_035080.1	33177409	.	C	T	.	.	MAF_INRAE=17.722;MAF_USDA=7.377
NC_035080.1	33177513	.	G	A	.	.	MAF_INRAE=5.263;MAF_USDA=18.824
NC_035080.1	33177541	.	A	G	.	.	MAF_INRAE=18.354;MAF_USDA=8.197
NC_035080.1	33177562	.	C	T	.	.	MAF_INRAE=46.203;MAF_USDA=25.882
NC_035080.1	33177578	.	C	G	.	.	MAF_INRAE=8.861;MAF_USDA=30.0
NC_035080.1	33177591	.	T	C	.	.	MAF_USDA=4.706
NC_035080.1	33177637	.	A	G	.	.	MAF_INRAE=5.263;MAF_USDA=3.279
NC_035080.1	33177734	.	C	T	.	.	MAF_USDA=4.918
NC_035080.1	33177743	.	T	A	.	.	MAF_INRAE=5.263;MAF_USDA=12.353
NC_035080.1	33177754	.	T	C	.	.	MAF_USDA=7.377
NC_035080.1	33177776	.	T	C	.	.	MAF_USDA=4.118
NC_035080.1	33177821	.	C	T	.	.	MAF_USDA=3.279
NC_035080.1	33177833	.	A	T	.	.	MAF_INRAE=5.263;MAF_USDA=9.412
NC_035080.1	33177897	.	T	A	.	.	MAF_INRAE=47.468;MAF_USDA=12.5
NC_035080.1	33177913	.	T	G	.	.	MAF_INRAE=8.861;MAF_USDA=43.75
NC_035080.1	33177938	.	T	A	.	.	MAF_INRAE=16.456;MAF_USDA=14.583
NC_035080.1	33178048	.	T	C	.	.	MAF_USDA=5.738
NC_035080.1	33178049	.	G	A	.	.	MAF_USDA=7.377
NC_035080.1	33178054	.	G	T	.	.	MAF_USDA=7.377
NC_035080.1	33178092	.	C	T	.	.	MAF_INRAE=16.456;MAF_USDA=14.583
NC_035080.1	33178144	.	G	A	.	.	MAF_USDA=6.25
NC_035080.1	33178149	.	C	G	.	.	MAF_USDA=4.098
NC_035080.1	33178254	.	C	A	.	.	MAF_USDA=1.639
NC_035080.1	33178517	.	C	G	.	.	MAF_INRAE=25.949;MAF_USDA=39.412
NC_035080.1	33178561	.	T	G	.	.	MAF_INRAE=46.203;MAF_USDA=34.706
NC_035080.1	33178586	.	A	T	.	.	MAF_INRAE=8.861;MAF_USDA=20.0
NC_035080.1	33178655	.	T	A	.	.	MAF_USDA=4.098
NC_035080.1	33178661	.	G	T	.	.	MAF_INRAE=5.263;MAF_USDA=8.824
NC_035080.1	33178674	.	G	T	.	.	MAF_USDA=5.952
NC_035080.1	33178757	.	G	A	.	.	MAF_INRAE=39.241;MAF_USDA=12.353
NC_035080.1	33178872	.	C	T	.	.	MAF_INRAE=47.368;MAF_USDA=38.824
NC_035080.1	33178878	.	T	C	.	.	MAF_INRAE=25.316;MAF_USDA=38.235
NC_035080.1	33178899	.	T	C	.	.	MAF_INRAE=44.304;MAF_USDA=47.647
NC_035080.1	33178900	.	T	G	.	.	MAF_INRAE=35.0;MAF_USDA=47.647
NC_035080.1	33178902	.	C	T	.	.	MAF_INRAE=8.861
NC_035080.1	33178963	.	A	G	.	.	MAF_USDA=8.235
NC_035080.1	33178971	.	G	A	.	.	MAF_USDA=3.279
NC_035080.1	33179022	.	C	T	.	.	MAF_INRAE=25.949;MAF_USDA=38.235
NC_035080.1	33179032	.	C	T	.	.	MAF_INRAE=47.468;MAF_USDA=22.941
NC_035080.1	33179041	.	C	A	.	.	MAF_INRAE=2.5;MAF_USDA=8.824
NC_035080.1	33179045	.	G	A	.	.	MAF_USDA=14.754
NC_035080.1	33179057	.	A	G	.	.	MAF_INRAE=25.949;MAF_USDA=38.235
NC_035080.1	33179239	.	A	C	.	.	MAF_USDA=7.059
NC_035080.1	33179251	.	C	T	.	.	MAF_USDA=2.353
NC_035080.1	33179277	.	G	A	.	.	MAF_USDA=1.639
NC_035080.1	33179309	.	C	A	.	.	MAF_INRAE=2.5
NC_035080.1	33179310	.	C	A	.	.	MAF_INRAE=2.5
NC_035080.1	33179382	.	G	C	.	.	MAF_USDA=19.412
NC_035080.1	33179395	.	G	C	.	.	MAF_USDA=3.529
NC_035080.1	33179422	.	C	A	.	.	MAF_INRAE=2.5
NC_035080.1	33179575	.	T	G	.	.	MAF_USDA=14.583
NC_035080.1	33179586	.	C	A	.	.	MAF_USDA=14.583
NC_035080.1	33180767	.	G	C	.	.	MAF_USDA=43.75
NC_035080.1	33180874	.	T	G	.	.	MAF_USDA=4.167
NC_035080.1	33180894	.	C	T	.	.	MAF_USDA=4.167
NC_035080.1	33180920	.	C	A	.	.	MAF_USDA=18.852
NC_035080.1	33180921	.	T	G	.	.	MAF_USDA=30.588
NC_035080.1	33180924	.	A	T	.	.	MAF_USDA=1.639
NC_035080.1	33180942	.	G	T	.	.	MAF_USDA=3.279
NC_035080.1	33180950	.	A	C	.	.	MAF_INRAE=18.354;MAF_USDA=12.295
NC_035080.1	33180976	.	T	C	.	.	MAF_USDA=1.639
NC_035080.1	33180979	.	C	T	.	.	MAF_INRAE=2.5;MAF_USDA=5.882
NC_035080.1	33180987	.	G	A	.	.	MAF_USDA=4.918
NC_035080.1	33181003	.	T	A	.	.	MAF_INRAE=5.263;MAF_USDA=10.588
NC_035080.1	33181374	.	C	T	.	.	MAF_INRAE=18.354;MAF_USDA=35.119
NC_035080.1	33181467	.	C	T	.	.	MAF_USDA=1.639
NC_035080.1	33181487	.	C	A	.	.	MAF_USDA=7.647
NC_035080.1	33181505	.	G	A	.	.	MAF_USDA=1.639
NC_035080.1	33181559	.	A	G	.	.	MAF_USDA=4.706
NC_035080.1	33181606	.	T	G	.	.	MAF_INRAE=5.263;MAF_USDA=6.557
NC_035080.1	33181612	.	G	A	.	.	MAF_INRAE=40.506;MAF_USDA=40.588
NC_035080.1	33181619	.	G	T	.	.	MAF_USDA=1.639
NC_035080.1	33181621	.	T	A	.	.	MAF_USDA=2.353
NC_035080.1	33181651	.	C	T	.	.	MAF_USDA=1.639
NC_035080.1	33181662	.	G	C	.	.	MAF_INRAE=3.165;MAF_USDA=15.882
NC_035080.1	33181768	.	G	C	.	.	MAF_INRAE=5.263;MAF_USDA=4.167
NC_035080.1	33181874	.	A	G	.	.	MAF_USDA=1.639
NC_035080.1	33181892	.	T	C	.	.	MAF_INRAE=5.263;MAF_USDA=6.471
NC_035080.1	33181922	.	G	C	.	.	MAF_INRAE=8.333
NC_035080.1	33182022	.	T	A	.	.	MAF_INRAE=5.263;MAF_USDA=4.098
NC_035080.1	33182104	.	C	T	.	.	MAF_USDA=2.459
NC_035080.1	33182105	.	G	A	.	.	MAF_USDA=2.941
NC_035080.1	33182217	.	T	C	.	.	MAF_USDA=2.941
NC_035080.1	33182261	.	A	G	.	.	MAF_USDA=1.639
NC_035080.1	33182302	.	T	C	.	.	MAF_USDA=1.639
NC_035080.1	33182355	.	A	C	.	.	MAF_INRAE=5.263;MAF_USDA=7.377
NC_035080.1	33182422	.	C	T	.	.	MAF_USDA=5.882
NC_035080.1	33182461	.	A	G	.	.	MAF_USDA=2.083
NC_035080.1	33182476	.	G	T	.	.	MAF_INRAE=37.342;MAF_USDA=12.5
NC_035080.1	33182522	.	G	A	.	.	MAF_INRAE=48.101;MAF_USDA=29.167
NC_035080.1	33182527	.	G	A	.	.	MAF_INRAE=2.5;MAF_USDA=11.905
NC_035080.1	33182655	.	G	A	.	.	MAF_INRAE=5.263;MAF_USDA=14.583
NC_035080.1	33182697	.	A	C	.	.	MAF_INRAE=47.468;MAF_USDA=28.824
NC_035080.1	33182971	.	A	G	.	.	MAF_INRAE=26.582;MAF_USDA=34.706
NC_035080.1	33182977	.	A	G	.	.	MAF_INRAE=37.5;MAF_USDA=22.353
NC_035080.1	33182990	.	G	T	.	.	MAF_INRAE=25.316;MAF_USDA=24.118
NC_035080.1	33183010	.	G	A	.	.	MAF_USDA=2.459
NC_035080.1	33183014	.	A	C	.	.	MAF_INRAE=47.468;MAF_USDA=23.529
NC_035080.1	33183017	.	G	T	.	.	MAF_INRAE=37.5;MAF_USDA=23.529
NC_035080.1	33183062	.	T	G	.	.	MAF_USDA=2.083
NC_035080.1	33183122	.	T	G	.	.	MAF_INRAE=5.263;MAF_USDA=10.656
NC_035080.1	33183200	.	T	C	.	.	MAF_INRAE=5.263;MAF_USDA=4.098
NC_035080.1	33183282	.	C	T	.	.	MAF_INRAE=2.5;MAF_USDA=4.118
NC_035080.1	33183327	.	C	A	.	.	MAF_INRAE=36.842
NC_035080.1	33183388	.	T	G	.	.	MAF_INRAE=28.481;MAF_USDA=44.118
NC_035080.1	33183409	.	T	A	.	.	MAF_INRAE=5.263;MAF_USDA=11.176
NC_035080.1	33183613	.	A	G	.	.	MAF_INRAE=1.667;MAF_USDA=3.279
NC_035080.1	33183702	.	G	C	.	.	MAF_INRAE=17.089;MAF_USDA=7.059
NC_035080.1	33183808	.	G	A	.	.	MAF_USDA=2.459
NC_035080.1	33183844	.	T	C	.	.	MAF_INRAE=17.089;MAF_USDA=14.583
NC_035080.1	33183854	.	C	T	.	.	MAF_USDA=8.824
NC_035080.1	33183855	.	A	G	.	.	MAF_USDA=10.588
NC_035080.1	33183901	.	T	C	.	.	MAF_USDA=6.471
NC_035080.1	33183902	.	G	A	.	.	MAF_USDA=5.882
NC_035080.1	33183977	.	T	G	.	.	MAF_INRAE=48.734
NC_035080.1	33184073	.	T	G	.	.	MAF_INRAE=3.165;MAF_USDA=20.588
NC_035080.1	33184089	.	T	C	.	.	MAF_INRAE=17.089;MAF_USDA=14.583
NC_035080.1	33184139	.	A	G	.	.	MAF_INRAE=3.165;MAF_USDA=21.176
NC_035080.1	33184186	.	A	G	.	.	MAF_INRAE=2.5;MAF_USDA=5.294
NC_035080.1	33184245	.	A	G	.	.	MAF_USDA=1.639
NC_035080.1	33184272	.	A	G	.	.	MAF_INRAE=18.354;MAF_USDA=12.941
NC_035080.1	33184375	.	A	C	.	.	MAF_INRAE=17.089;MAF_USDA=14.583
NC_035080.1	33184388	.	G	A	.	.	MAF_INRAE=47.468;MAF_USDA=21.765
NC_035080.1	33184480	.	G	T	.	.	MAF_USDA=8.333
NC_035080.1	33184515	.	A	T	.	.	MAF_INRAE=20.253;MAF_USDA=21.765
NC_035080.1	33184540	.	G	T	.	.	MAF_INRAE=2.5;MAF_USDA=5.882
NC_035080.1	33184584	.	A	G	.	.	MAF_USDA=5.738
NC_035080.1	33184605	.	G	T	.	.	MAF_USDA=1.639
NC_035080.1	33184616	.	G	A	.	.	MAF_USDA=4.118
NC_035080.1	33184662	.	T	C	.	.	MAF_USDA=2.459
NC_035080.1	33184722	.	C	T	.	.	MAF_USDA=2.459
NC_035080.1	33184869	.	G	C	.	.	MAF_USDA=9.412
NC_035080.1	33184873	.	G	A	.	.	MAF_INRAE=18.354;MAF_USDA=7.377
NC_035080.1	33184900	.	A	C	.	.	MAF_USDA=1.639
NC_035080.1	33184917	.	T	C	.	.	MAF_INRAE=2.5;MAF_USDA=5.882
NC_035080.1	33184950	.	C	T	.	.	MAF_USDA=2.459
NC_035080.1	33185003	.	A	G	.	.	MAF_USDA=2.459
NC_035080.1	33185019	.	T	A	.	.	MAF_USDA=9.412
NC_035080.1	33185022	.	C	A	.	.	MAF_USDA=9.412
NC_035080.1	33185025	.	C	T	.	.	MAF_INRAE=46.835;MAF_USDA=21.765
NC_035080.1	33185051	.	C	T	.	.	MAF_INRAE=17.089;MAF_USDA=14.583
NC_035080.1	33185161	.	G	A	.	.	MAF_INRAE=8.861;MAF_USDA=22.941
NC_035080.1	33185342	.	A	T	.	.	MAF_USDA=8.235
NC_035080.1	33185343	.	G	T	.	.	MAF_USDA=7.377
NC_035080.1	33185363	.	A	G	.	.	MAF_USDA=2.083
NC_035080.1	33185374	.	T	A	.	.	MAF_USDA=2.353
NC_035080.1	33185404	.	G	T	.	.	MAF_USDA=5.738
NC_035080.1	33185433	.	T	C	.	.	MAF_INRAE=14.557;MAF_USDA=28.235
NC_035080.1	33185434	.	G	A	.	.	MAF_INRAE=6.667;MAF_USDA=26.471
NC_035080.1	33185451	.	C	T	.	.	MAF_USDA=4.098
NC_035080.1	33185471	.	A	T	.	.	MAF_INRAE=2.5;MAF_USDA=7.647
NC_035080.1	33185518	.	G	A	.	.	MAF_INRAE=31.013;MAF_USDA=32.143
NC_035080.1	33185607	.	T	G	.	.	MAF_USDA=8.333
NC_035080.1	33185628	.	C	T	.	.	MAF_USDA=2.083
NC_035080.1	33185682	.	G	A	.	.	MAF_USDA=1.639
NC_035080.1	33185720	.	C	T	.	.	MAF_INRAE=17.089;MAF_USDA=14.583
NC_035080.1	33185788	.	C	T	.	.	MAF_USDA=1.639
NC_035080.1	33185819	.	G	C	.	.	MAF_INRAE=7.5
NC_035080.1	33185835	.	A	C	.	.	MAF_USDA=4.098
NC_035080.1	33185838	.	A	T	.	.	MAF_INRAE=10.833;MAF_USDA=14.583
NC_035080.1	33185847	.	C	A	.	.	MAF_USDA=47.917
NC_035080.1	33185879	.	G	T	.	.	MAF_USDA=1.639
NC_035080.1	33185972	.	G	A	.	.	MAF_USDA=2.459
NC_035080.1	33186040	.	G	A	.	.	MAF_INRAE=2.5;MAF_USDA=23.529
NC_035080.1	33186061	.	T	A	.	.	MAF_USDA=4.918
NC_035080.1	33186118	.	T	G	.	.	MAF_INRAE=7.5
NC_035080.1	33186119	.	T	G	.	.	MAF_INRAE=14.557;MAF_USDA=8.235
NC_035080.1	33186214	.	C	T	.	.	MAF_INRAE=10.759;MAF_USDA=6.471
NC_035080.1	33186215	.	A	T	.	.	MAF_INRAE=10.833;MAF_USDA=6.471
NC_035080.1	33186250	.	T	G	.	.	MAF_INRAE=13.924;MAF_USDA=25.882
NC_035080.1	33186253	.	T	A	.	.	MAF_USDA=1.639
NC_035080.1	33186262	.	C	T	.	.	MAF_USDA=1.639
NC_035080.1	33186263	.	G	T	.	.	MAF_INRAE=13.924;MAF_USDA=24.118
NC_035080.1	33186264	.	C	T	.	.	MAF_INRAE=11.667;MAF_USDA=26.471
NC_035080.1	33186327	.	C	T	.	.	MAF_USDA=4.167
NC_035080.1	33186358	.	G	A	.	.	MAF_USDA=20.833
NC_035080.1	33186362	.	A	T	.	.	MAF_INRAE=17.089;MAF_USDA=14.583
NC_035080.1	33186541	.	G	A	.	.	MAF_USDA=1.639
NC_035080.1	33186553	.	C	A	.	.	MAF_INRAE=13.924;MAF_USDA=24.405
NC_035080.1	33186591	.	C	T	.	.	MAF_INRAE=13.924;MAF_USDA=25.0
NC_035080.1	33186635	.	G	T	.	.	MAF_USDA=2.459
NC_035080.1	33186686	.	C	T	.	.	MAF_INRAE=17.089;MAF_USDA=14.583
NC_035080.1	33186725	.	G	T	.	.	MAF_INRAE=13.924;MAF_USDA=24.118
NC_035080.1	33186822	.	C	T	.	.	MAF_USDA=2.353
NC_035080.1	33186829	.	C	T	.	.	MAF_USDA=9.412
NC_035080.1	33186836	.	G	C	.	.	MAF_USDA=2.459
NC_035080.1	33186864	.	C	T	.	.	MAF_INRAE=12.025;MAF_USDA=24.706
NC_035080.1	33186954	.	C	A	.	.	MAF_USDA=17.857
NC_035080.1	33186964	.	T	A	.	.	MAF_USDA=14.881
NC_035080.1	33186968	.	C	T	.	.	MAF_USDA=16.071
NC_035080.1	33186969	.	G	C	.	.	MAF_USDA=15.476
NC_035080.1	33186981	.	A	G	.	.	MAF_INRAE=14.557;MAF_USDA=8.929
NC_035080.1	33187091	.	C	T	.	.	MAF_INRAE=12.658;MAF_USDA=47.727
NC_035080.1	33187232	.	G	A	.	.	MAF_INRAE=9.167;MAF_USDA=47.727
NC_035080.1	33187274	.	C	T	.	.	MAF_INRAE=20.833;MAF_USDA=34.091
NC_035080.1	33187299	.	T	C	.	.	MAF_INRAE=8.333;MAF_USDA=45.455
NC_035080.1	33187361	.	C	T	.	.	MAF_INRAE=6.329;MAF_USDA=12.353
NC_035080.1	33187366	.	G	A	.	.	MAF_INRAE=13.291;MAF_USDA=5.738
NC_035080.1	33187373	.	A	C	.	.	MAF_USDA=4.918
NC_035080.1	33187378	.	G	T	.	.	MAF_INRAE=13.291;MAF_USDA=23.214
NC_035080.1	33187408	.	A	T	.	.	MAF_INRAE=13.291;MAF_USDA=24.118
NC_035080.1	33187435	.	C	T	.	.	MAF_USDA=9.412
NC_035080.1	33187486	.	T	C	.	.	MAF_USDA=2.083
NC_035080.1	33187508	.	T	C	.	.	MAF_USDA=23.529
NC_035080.1	33187514	.	C	A	.	.	MAF_USDA=23.529
NC_035080.1	33187525	.	G	T	.	.	MAF_USDA=1.765
NC_035080.1	33187570	.	A	G	.	.	MAF_INRAE=13.924;MAF_USDA=24.118
NC_035080.1	33187609	.	T	A	.	.	MAF_USDA=5.738
NC_035080.1	33187662	.	T	A	.	.	MAF_INRAE=13.291;MAF_USDA=24.118
NC_035080.1	33187717	.	T	G	.	.	MAF_USDA=13.529
NC_035080.1	33187746	.	G	A	.	.	MAF_INRAE=13.924;MAF_USDA=24.118
NC_035080.1	33187760	.	T	A	.	.	MAF_INRAE=13.924;MAF_USDA=24.706
NC_035080.1	33187779	.	G	A	.	.	MAF_INRAE=17.089;MAF_USDA=14.583
NC_035080.1	33187833	.	G	T	.	.	MAF_INRAE=13.924;MAF_USDA=24.706
NC_035080.1	33187919	.	C	A	.	.	MAF_INRAE=11.667;MAF_USDA=18.852
NC_035080.1	33187944	.	C	A	.	.	MAF_INRAE=48.101;MAF_USDA=18.235
NC_035080.1	33187946	.	G	C	.	.	MAF_INRAE=38.333;MAF_USDA=18.235
NC_035080.1	33187947	.	G	T	.	.	MAF_INRAE=38.333;MAF_USDA=18.235
NC_035080.1	33187952	.	A	G	.	.	MAF_INRAE=14.557;MAF_USDA=25.294
NC_035080.1	33188076	.	C	A	.	.	MAF_USDA=1.639
NC_035080.1	33188077	.	C	A	.	.	MAF_USDA=6.557
NC_035080.1	33188135	.	G	A	.	.	MAF_USDA=3.279
NC_035080.1	33188164	.	C	T	.	.	MAF_USDA=3.279
NC_035080.1	33188171	.	C	T	.	.	MAF_INRAE=14.557;MAF_USDA=8.235
NC_035080.1	33188269	.	T	G	.	.	MAF_USDA=1.639
NC_035080.1	33188321	.	C	A	.	.	MAF_INRAE=2.5;MAF_USDA=2.459
NC_035080.1	33188322	.	G	T	.	.	MAF_INRAE=2.5;MAF_USDA=2.459
NC_035080.1	33188324	.	C	A	.	.	MAF_INRAE=2.5;MAF_USDA=2.459
NC_035080.1	33188339	.	T	A	.	.	MAF_USDA=3.279
NC_035080.1	33188359	.	T	G	.	.	MAF_INRAE=13.924;MAF_USDA=43.75
NC_035080.1	33188386	.	T	G	.	.	MAF_INRAE=13.924;MAF_USDA=27.381
NC_035080.1	33188388	.	A	G	.	.	MAF_INRAE=11.667;MAF_USDA=27.711
NC_035080.1	33188550	.	A	C	.	.	MAF_INRAE=1.667
NC_035080.1	33188590	.	C	T	.	.	MAF_INRAE=46.835;MAF_USDA=13.636
NC_035080.1	33188591	.	A	C	.	.	MAF_INRAE=12.658;MAF_USDA=47.727
NC_035080.1	33188616	.	T	A	.	.	MAF_INRAE=17.089;MAF_USDA=18.182
NC_035080.1	33188756	.	C	A	.	.	MAF_INRAE=14.557;MAF_USDA=17.391
NC_035080.1	33188861	.	G	A	.	.	MAF_USDA=38.636
NC_035080.1	33189158	.	T	C	.	.	MAF_INRAE=2.5;MAF_USDA=4.545
NC_035080.1	33189176	.	G	T	.	.	MAF_INRAE=10.0;MAF_USDA=45.238
NC_035080.1	33189206	.	T	C	.	.	MAF_INRAE=18.333
NC_035080.1	33189357	.	C	T	.	.	MAF_INRAE=10.833;MAF_USDA=47.727
NC_035080.1	33189365	.	C	G	.	.	MAF_INRAE=2.5;MAF_USDA=6.818
NC_035080.1	33189433	.	C	A	.	.	MAF_INRAE=36.667;MAF_USDA=4.545
NC_035080.1	33189446	.	G	T	.	.	MAF_INRAE=48.101;MAF_USDA=13.636
NC_035080.1	33189479	.	C	T	.	.	MAF_INRAE=47.468;MAF_USDA=15.909
NC_035080.1	33189498	.	G	A	.	.	MAF_INRAE=10.759;MAF_USDA=13.636
NC_035080.1	33189506	.	C	T	.	.	MAF_INRAE=17.089;MAF_USDA=18.182
NC_035080.1	33189508	.	G	A	.	.	MAF_INRAE=47.468;MAF_USDA=15.909
NC_035080.1	33189515	.	A	T	.	.	MAF_USDA=6.818
NC_035080.1	33189751	.	A	G	.	.	MAF_INRAE=13.924;MAF_USDA=18.182
NC_035080.1	33189912	.	A	T	.	.	MAF_INRAE=17.089;MAF_USDA=18.182
NC_035080.1	33190038	.	A	G	.	.	MAF_INRAE=12.5
NC_035080.1	33190042	.	G	C	.	.	MAF_INRAE=12.5;MAF_USDA=15.217
NC_035080.1	33190238	.	G	A	.	.	MAF_INRAE=14.557;MAF_USDA=17.391
NC_035080.1	33190374	.	TTGCAATAAAGTA	TTGCAATAAAGTC	.	.	MAF_USDA=31.818
NC_035080.1	33190386	.	A	C	.	.	MAF_INRAE=30.38
NC_035080.1	33190410	.	C	A	.	.	MAF_USDA=2.273
NC_035080.1	33190619	.	C	G	.	.	MAF_INRAE=42.105;MAF_USDA=36.364
NC_035080.1	33190732	.	C	T	.	.	MAF_INRAE=36.667;MAF_USDA=4.545
NC_035080.1	33190995	.	G	A	.	.	MAF_USDA=3.333
NC_035080.1	33191004	.	T	C	.	.	MAF_INRAE=29.114;MAF_USDA=27.083
NC_035080.1	33191011	.	A	T	.	.	MAF_USDA=4.706
NC_035080.1	33191026	.	A	T	.	.	MAF_INRAE=29.114;MAF_USDA=32.353
NC_035080.1	33191107	.	G	A	.	.	MAF_USDA=8.197
NC_035080.1	33191113	.	C	T	.	.	MAF_USDA=7.377
NC_035080.1	33191138	.	C	A	.	.	MAF_USDA=9.836
NC_035080.1	33191146	.	C	T	.	.	MAF_INRAE=4.167;MAF_USDA=19.672
NC_035080.1	33191160	.	T	G	.	.	MAF_USDA=4.918
NC_035080.1	33191165	.	A	C	.	.	MAF_USDA=4.918
NC_035080.1	33191187	.	G	A	.	.	MAF_USDA=22.917
NC_035080.1	33191198	.	G	T	.	.	MAF_USDA=14.583
NC_035080.1	33191220	.	G	T	.	.	MAF_USDA=20.833
NC_035080.1	33191221	.	A	G	.	.	MAF_USDA=20.833
NC_035080.1	33191226	.	T	A	.	.	MAF_USDA=22.917
NC_035080.1	33191230	.	T	A	.	.	MAF_INRAE=28.333;MAF_USDA=25.0
NC_035080.1	33191250	.	G	T	.	.	MAF_USDA=3.279
NC_035080.1	33191256	.	A	T	.	.	MAF_USDA=2.459
NC_035080.1	33191257	.	G	A	.	.	MAF_INRAE=21.667;MAF_USDA=25.0
NC_035080.1	33191259	.	A	T	.	.	MAF_INRAE=22.5;MAF_USDA=25.0
NC_035080.1	33191263	.	C	T	.	.	MAF_USDA=25.0
NC_035080.1	33191280	.	G	T	.	.	MAF_INRAE=20.833;MAF_USDA=6.471
NC_035080.1	33191295	.	A	G	.	.	MAF_USDA=6.25
NC_035080.1	33191313	.	C	A	.	.	MAF_INRAE=37.5;MAF_USDA=22.917
NC_035080.1	33191316	.	G	T	.	.	MAF_INRAE=22.5
NC_035080.1	33191384	.	C	T	.	.	MAF_USDA=4.098
NC_035080.1	33191410	.	G	A	.	.	MAF_USDA=2.083
NC_035080.1	33191411	.	A	C	.	.	MAF_INRAE=30.0;MAF_USDA=29.167
NC_035080.1	33191461	.	T	C	.	.	MAF_USDA=20.833
NC_035080.1	33191462	.	G	A	.	.	MAF_USDA=20.833
NC_035080.1	33191464	.	G	A	.	.	MAF_USDA=4.098
NC_035080.1	33193209	.	T	A	.	.	MAF_USDA=20.833
NC_035080.1	33193232	.	A	G	.	.	MAF_USDA=23.214
NC_035080.1	33193322	.	T	A	.	.	MAF_USDA=18.75
NC_035080.1	33193327	.	T	G	.	.	MAF_USDA=2.083
NC_035080.1	33193346	.	C	T	.	.	MAF_USDA=12.5
NC_035080.1	33193347	.	C	T	.	.	MAF_USDA=12.5
NC_035080.1	33193351	.	T	G	.	.	MAF_USDA=18.75
NC_035080.1	33193363	.	G	A	.	.	MAF_USDA=22.917
NC_035080.1	33193391	.	C	T	.	.	MAF_USDA=25.0
NC_035080.1	33193408	.	C	G	.	.	MAF_USDA=3.279
NC_035080.1	33193497	.	T	A	.	.	MAF_USDA=20.492
NC_035080.1	33193500	.	G	A	.	.	MAF_USDA=20.492
NC_035080.1	33193525	.	T	C	.	.	MAF_INRAE=2.5;MAF_USDA=2.459
NC_035080.1	33193529	.	C	A	.	.	MAF_INRAE=12.658;MAF_USDA=2.459
NC_035080.1	33193534	.	C	T	.	.	MAF_USDA=1.639
NC_035080.1	33193550	.	C	T	.	.	MAF_INRAE=29.114;MAF_USDA=31.765
NC_035080.1	33193551	.	G	A	.	.	MAF_USDA=14.118
NC_035080.1	33193554	.	C	A	.	.	MAF_INRAE=2.5;MAF_USDA=3.529
NC_035080.1	33193563	.	G	A	.	.	MAF_INRAE=29.114;MAF_USDA=31.176
NC_035080.1	33193639	.	G	A	.	.	MAF_USDA=8.333
NC_035080.1	33193717	.	C	G	.	.	MAF_USDA=1.639
NC_035080.1	33193748	.	T	C	.	.	MAF_INRAE=29.114;MAF_USDA=32.353
NC_035080.1	33193815	.	T	A	.	.	MAF_INRAE=29.114;MAF_USDA=31.176
NC_035080.1	33193816	.	C	A	.	.	MAF_USDA=20.588
NC_035080.1	33193819	.	G	T	.	.	MAF_INRAE=12.658
NC_035080.1	33193836	.	C	A	.	.	MAF_INRAE=36.842;MAF_USDA=14.583
NC_035080.1	33193842	.	A	T	.	.	MAF_INRAE=26.667;MAF_USDA=25.0
NC_035080.1	33193866	.	T	G	.	.	MAF_USDA=2.381
NC_035080.1	33193910	.	A	T	.	.	MAF_INRAE=29.747;MAF_USDA=26.471
NC_035080.1	33193922	.	G	A	.	.	MAF_INRAE=29.747;MAF_USDA=24.706
NC_035080.1	33193923	.	G	A	.	.	MAF_INRAE=27.5;MAF_USDA=24.706
NC_035080.1	33193987	.	C	A	.	.	MAF_INRAE=29.114;MAF_USDA=32.738
NC_035080.1	33193996	.	G	A	.	.	MAF_INRAE=7.5
NC_035080.1	33194061	.	A	C	.	.	MAF_INRAE=28.481;MAF_USDA=25.882
NC_035080.1	33194064	.	A	T	.	.	MAF_INRAE=25.833;MAF_USDA=25.882
NC_035080.1	33194120	.	A	C	.	.	MAF_INRAE=4.167;MAF_USDA=2.459
NC_035080.1	33194159	.	C	A	.	.	MAF_INRAE=6.667
NC_035080.1	33194160	.	C	G	.	.	MAF_INRAE=6.667
NC_035080.1	33194195	.	C	T	.	.	MAF_INRAE=29.114;MAF_USDA=32.353
NC_035080.1	33194256	.	A	G	.	.	MAF_INRAE=29.114;MAF_USDA=30.588
NC_035080.1	33194267	.	C	A	.	.	MAF_INRAE=29.114;MAF_USDA=30.588
NC_035080.1	33194298	.	C	G	.	.	MAF_INRAE=29.114;MAF_USDA=30.588
NC_035080.1	33194376	.	C	A	.	.	MAF_USDA=4.918
NC_035080.1	33194500	.	A	C	.	.	MAF_INRAE=29.114;MAF_USDA=31.765
NC_035080.1	33194503	.	G	A	.	.	MAF_USDA=4.098
NC_035080.1	33194525	.	C	T	.	.	MAF_INRAE=29.114;MAF_USDA=31.765
NC_035080.1	33194535	.	C	A	.	.	MAF_INRAE=29.114;MAF_USDA=31.176
NC_035080.1	33194536	.	C	G	.	.	MAF_INRAE=26.667;MAF_USDA=31.176
NC_035080.1	33194537	.	C	A	.	.	MAF_INRAE=26.667;MAF_USDA=31.176
NC_035080.1	33194581	.	A	G	.	.	MAF_INRAE=2.5;MAF_USDA=2.459
NC_035080.1	33194793	.	T	G	.	.	MAF_INRAE=10.0
NC_035080.1	33194862	.	T	G	.	.	MAF_USDA=21.765
NC_035080.1	33194926	.	A	C	.	.	MAF_USDA=6.557
NC_035080.1	33195007	.	C	T	.	.	MAF_INRAE=20.253;MAF_USDA=11.765
NC_035080.1	33195019	.	A	G	.	.	MAF_INRAE=4.167
NC_035080.1	33195021	.	C	G	.	.	MAF_INRAE=4.167;MAF_USDA=31.25
NC_035080.1	33195034	.	G	A	.	.	MAF_USDA=10.417
NC_035080.1	33195110	.	T	C	.	.	MAF_INRAE=29.747;MAF_USDA=25.882
NC_035080.1	33195114	.	G	A	.	.	MAF_INRAE=27.5;MAF_USDA=27.976
NC_035080.1	33195125	.	A	G	.	.	MAF_INRAE=2.5;MAF_USDA=2.5
NC_035080.1	33195156	.	C	A	.	.	MAF_INRAE=29.114;MAF_USDA=31.765
NC_035080.1	33195217	.	A	T	.	.	MAF_USDA=2.353
NC_035080.1	33195250	.	A	G	.	.	MAF_USDA=2.459
NC_035080.1	33195277	.	A	G	.	.	MAF_INRAE=2.5;MAF_USDA=2.459
NC_035080.1	33195387	.	C	T	.	.	MAF_INRAE=5.263
NC_035080.1	33195394	.	C	A	.	.	MAF_INRAE=29.114;MAF_USDA=25.882
NC_035080.1	33195414	.	T	C	.	.	MAF_USDA=1.765
NC_035080.1	33195418	.	G	T	.	.	MAF_USDA=6.557
NC_035080.1	33195452	.	A	G	.	.	MAF_INRAE=29.114;MAF_USDA=31.176
NC_035080.1	33195453	.	T	A	.	.	MAF_INRAE=26.667;MAF_USDA=31.176
NC_035080.1	33195468	.	C	T	.	.	MAF_INRAE=29.114;MAF_USDA=31.176
NC_035080.1	33195471	.	A	G	.	.	MAF_USDA=8.333
NC_035080.1	33195532	.	A	C	.	.	MAF_INRAE=29.114;MAF_USDA=30.588
NC_035080.1	33195653	.	G	A	.	.	MAF_INRAE=29.114;MAF_USDA=31.176
NC_035080.1	33195662	.	C	T	.	.	MAF_USDA=2.459
NC_035080.1	33195663	.	C	T	.	.	MAF_USDA=2.459
NC_035080.1	33195815	.	C	T	.	.	MAF_INRAE=5.063
NC_035080.1	33195821	.	G	A	.	.	MAF_USDA=2.941
NC_035080.1	33195856	.	G	C	.	.	MAF_USDA=1.639
NC_035080.1	33195874	.	G	T	.	.	MAF_INRAE=12.658
NC_035080.1	33195876	.	G	T	.	.	MAF_INRAE=29.114;MAF_USDA=27.083
NC_035080.1	33195960	.	G	A	.	.	MAF_INRAE=2.5;MAF_USDA=3.279
NC_035080.1	33196111	.	C	T	.	.	MAF_INRAE=29.747;MAF_USDA=31.176
NC_035080.1	33196203	.	T	C	.	.	MAF_INRAE=7.5;MAF_USDA=2.459
NC_035080.1	33196316	.	G	T	.	.	MAF_USDA=4.118
NC_035080.1	33196332	.	G	T	.	.	MAF_USDA=4.918
NC_035080.1	33196389	.	C	G	.	.	MAF_INRAE=6.962;MAF_USDA=30.588
NC_035080.1	33196420	.	C	T	.	.	MAF_INRAE=19.62;MAF_USDA=10.588
NC_035080.1	33196422	.	T	A	.	.	MAF_INRAE=2.5;MAF_USDA=18.75
NC_035080.1	33196434	.	G	A	.	.	MAF_USDA=18.824
NC_035080.1	33196454	.	G	A	.	.	MAF_INRAE=10.759;MAF_USDA=5.882
NC_035080.1	33196528	.	C	T	.	.	MAF_INRAE=29.747;MAF_USDA=31.765
NC_035080.1	33196576	.	G	A	.	.	MAF_INRAE=7.5
NC_035080.1	33196757	.	A	T	.	.	MAF_USDA=2.353
NC_035080.1	33196759	.	C	A	.	.	MAF_USDA=2.353
NC_035080.1	33196838	.	G	T	.	.	MAF_USDA=5.738
NC_035080.1	33196839	.	T	C	.	.	MAF_USDA=4.918
NC_035080.1	33196878	.	G	T	.	.	MAF_USDA=4.918
NC_035080.1	33196881	.	C	T	.	.	MAF_USDA=4.918
NC_035080.1	33196885	.	G	C	.	.	MAF_USDA=4.918
NC_035080.1	33196887	.	C	T	.	.	MAF_USDA=4.918
NC_035080.1	33196896	.	A	T	.	.	MAF_USDA=8.235
NC_035080.1	33196912	.	A	T	.	.	MAF_USDA=7.059
NC_035080.1	33196913	.	A	T	.	.	MAF_USDA=8.235
NC_035080.1	33196914	.	C	T	.	.	MAF_USDA=7.647
NC_035080.1	33196970	.	T	G	.	.	MAF_INRAE=17.089;MAF_USDA=12.5
NC_035080.1	33197009	.	G	A	.	.	MAF_USDA=2.083
NC_035080.1	33197048	.	C	A	.	.	MAF_INRAE=17.089;MAF_USDA=14.583
NC_035080.1	33197078	.	G	A	.	.	MAF_INRAE=20.253
NC_035080.1	33197085	.	C	A	.	.	MAF_USDA=2.083
NC_035080.1	33197119	.	G	A	.	.	MAF_USDA=4.098
NC_035080.1	33197161	.	C	T	.	.	MAF_INRAE=26.316;MAF_USDA=22.941
NC_035080.1	33197194	.	T	C	.	.	MAF_USDA=1.639
NC_035080.1	33197286	.	T	G	.	.	MAF_USDA=5.738
NC_035080.1	33197409	.	C	T	.	.	MAF_USDA=3.279
NC_035080.1	33197444	.	A	T	.	.	MAF_INRAE=24.051;MAF_USDA=31.176
NC_035080.1	33197453	.	A	T	.	.	MAF_INRAE=13.291;MAF_USDA=14.583
NC_035080.1	33197498	.	T	A	.	.	MAF_USDA=10.588
NC_035080.1	33197554	.	G	C	.	.	MAF_INRAE=7.5;MAF_USDA=10.588
NC_035080.1	33197558	.	C	T	.	.	MAF_INRAE=6.962;MAF_USDA=31.765
NC_035080.1	33197565	.	T	C	.	.	MAF_INRAE=6.962;MAF_USDA=31.765
NC_035080.1	33197590	.	C	A	.	.	MAF_USDA=6.25
NC_035080.1	33197620	.	G	A	.	.	MAF_USDA=6.557
NC_035080.1	33197624	.	C	T	.	.	MAF_INRAE=8.861;MAF_USDA=37.059
NC_035080.1	33197653	.	A	G	.	.	MAF_INRAE=12.658;MAF_USDA=2.459
NC_035080.1	33197666	.	C	T	.	.	MAF_INRAE=9.494;MAF_USDA=35.882
NC_035080.1	33197730	.	T	C	.	.	MAF_USDA=20.0
NC_035080.1	33197979	.	T	C	.	.	MAF_USDA=2.459
NC_035080.1	33197986	.	C	T	.	.	MAF_INRAE=8.861;MAF_USDA=43.529
NC_035080.1	33198039	.	A	C	.	.	MAF_USDA=2.5
NC_035080.1	33198043	.	A	T	.	.	MAF_INRAE=8.861;MAF_USDA=45.294
NC_035080.1	33198126	.	T	C	.	.	MAF_INRAE=8.861;MAF_USDA=39.583
NC_035080.1	33198138	.	G	A	.	.	MAF_INRAE=25.949;MAF_USDA=25.0
NC_035080.1	33198244	.	T	C	.	.	MAF_INRAE=17.089;MAF_USDA=11.765
NC_035080.1	33198262	.	C	T	.	.	MAF_USDA=8.197
NC_035080.1	33198267	.	C	T	.	.	MAF_INRAE=25.949;MAF_USDA=32.353
NC_035080.1	33198288	.	C	T	.	.	MAF_USDA=8.197
NC_035080.1	33198309	.	C	G	.	.	MAF_INRAE=17.5
NC_035080.1	33198310	.	T	G	.	.	MAF_USDA=25.0
NC_035080.1	33198311	.	A	T	.	.	MAF_USDA=25.0
NC_035080.1	33198355	.	A	T	.	.	MAF_INRAE=25.949;MAF_USDA=32.353
NC_035080.1	33198378	.	G	T	.	.	MAF_INRAE=6.962;MAF_USDA=28.824
NC_035080.1	33198497	.	C	T	.	.	MAF_INRAE=2.5;MAF_USDA=2.459
NC_035080.1	33198527	.	G	T	.	.	MAF_USDA=1.639
NC_035080.1	33198537	.	A	G	.	.	MAF_INRAE=36.842;MAF_USDA=14.583
NC_035080.1	33198605	.	C	A	.	.	MAF_USDA=4.918
NC_035080.1	33198714	.	C	T	.	.	MAF_INRAE=25.949;MAF_USDA=32.941
NC_035080.1	33198720	.	T	C	.	.	MAF_INRAE=25.949;MAF_USDA=32.941
NC_035080.1	33198790	.	C	T	.	.	MAF_INRAE=17.089;MAF_USDA=14.583
NC_035080.1	33198832	.	C	G	.	.	MAF_INRAE=17.089;MAF_USDA=14.583
NC_035080.1	33198847	.	A	T	.	.	MAF_INRAE=8.861;MAF_USDA=37.059
NC_035080.1	33198902	.	T	A	.	.	MAF_INRAE=25.949;MAF_USDA=34.118
NC_035080.1	33198982	.	T	C	.	.	MAF_USDA=10.588
NC_035080.1	33198987	.	G	A	.	.	MAF_INRAE=17.5;MAF_USDA=25.0
NC_035080.1	33198993	.	T	G	.	.	MAF_INRAE=25.949;MAF_USDA=33.529
NC_035080.1	33198999	.	C	A	.	.	MAF_INRAE=25.949;MAF_USDA=34.118
NC_035080.1	33199020	.	G	A	.	.	MAF_USDA=15.882
NC_035080.1	33199035	.	T	A	.	.	MAF_INRAE=25.316;MAF_USDA=33.529
NC_035080.1	33199037	.	A	G	.	.	MAF_INRAE=16.667;MAF_USDA=33.529
NC_035080.1	33199052	.	C	G	.	.	MAF_INRAE=1.667
NC_035080.1	33199053	.	C	T	.	.	MAF_INRAE=1.667
NC_035080.1	33199067	.	T	G	.	.	MAF_INRAE=15.833;MAF_USDA=34.706
NC_035080.1	33199136	.	C	A	.	.	MAF_USDA=14.583
NC_035080.1	33199146	.	C	T	.	.	MAF_INRAE=25.949;MAF_USDA=32.941
NC_035080.1	33199236	.	A	T	.	.	MAF_INRAE=6.962;MAF_USDA=30.0
NC_035080.1	33199240	.	C	G	.	.	MAF_USDA=6.25
NC_035080.1	33199244	.	C	G	.	.	MAF_USDA=6.25
NC_035080.1	33199246	.	C	G	.	.	MAF_USDA=6.25
NC_035080.1	33199248	.	C	G	.	.	MAF_USDA=6.25
NC_035080.1	33199252	.	C	G	.	.	MAF_USDA=6.25
NC_035080.1	33199263	.	C	T	.	.	MAF_INRAE=25.949;MAF_USDA=34.118
NC_035080.1	33199291	.	C	A	.	.	MAF_USDA=5.882
NC_035080.1	33199299	.	T	A	.	.	MAF_USDA=1.639
NC_035080.1	33199328	.	A	G	.	.	MAF_INRAE=6.962;MAF_USDA=38.824
NC_035080.1	33199353	.	G	T	.	.	MAF_INRAE=2.5;MAF_USDA=26.471
NC_035080.1	33199499	.	G	A	.	.	MAF_INRAE=18.987;MAF_USDA=30.0
NC_035080.1	33199561	.	T	G	.	.	MAF_USDA=20.833
NC_035080.1	33199572	.	T	A,G	.	.	MAF_INRAE=47.368
NC_035080.1	33199573	.	T	A	.	.	MAF_USDA=10.417
NC_035080.1	33199574	.	T	G	.	.	MAF_INRAE=45.0
NC_035080.1	33199577	.	A	C	.	.	MAF_USDA=6.25
NC_035080.1	33199604	.	G	C	.	.	MAF_INRAE=45.57;MAF_USDA=27.647
NC_035080.1	33199612	.	A	C	.	.	MAF_USDA=4.918
NC_035080.1	33199626	.	G	A	.	.	MAF_INRAE=37.5;MAF_USDA=29.412
NC_035080.1	33199677	.	T	A	.	.	MAF_INRAE=2.5;MAF_USDA=3.529
NC_035080.1	33199695	.	C	A	.	.	MAF_USDA=6.25
NC_035080.1	33199748	.	T	G	.	.	MAF_USDA=3.279
NC_035080.1	33199776	.	A	T	.	.	MAF_USDA=1.639
NC_035080.1	33199782	.	A	T	.	.	MAF_INRAE=15.823;MAF_USDA=10.588
NC_035080.1	33199789	.	T	C	.	.	MAF_USDA=1.639
NC_035080.1	33199797	.	A	G	.	.	MAF_INRAE=6.962;MAF_USDA=31.25
NC_035080.1	33199819	.	T	G	.	.	MAF_INRAE=48.734;MAF_USDA=41.667
NC_035080.1	33199878	.	G	A	.	.	MAF_INRAE=17.5;MAF_USDA=33.529
NC_035080.1	33199928	.	C	A	.	.	MAF_USDA=5.738
NC_035080.1	33199940	.	C	A	.	.	MAF_INRAE=8.861;MAF_USDA=45.294
NC_035080.1	33200006	.	C	A	.	.	MAF_INRAE=4.167;MAF_USDA=27.083
NC_035080.1	33200029	.	A	C	.	.	MAF_USDA=3.279
NC_035080.1	33200064	.	C	T	.	.	MAF_INRAE=8.861;MAF_USDA=42.353
NC_035080.1	33200085	.	A	G	.	.	MAF_INRAE=8.861;MAF_USDA=44.118
NC_035080.1	33200103	.	C	A	.	.	MAF_INRAE=8.861;MAF_USDA=42.941
NC_035080.1	33200131	.	G	A	.	.	MAF_INRAE=11.392;MAF_USDA=6.471
NC_035080.1	33200155	.	A	G	.	.	MAF_USDA=2.459
NC_035080.1	33200158	.	C	G	.	.	MAF_USDA=2.459
NC_035080.1	33200159	.	A	T	.	.	MAF_INRAE=2.5;MAF_USDA=20.588
NC_035080.1	33200160	.	A	T	.	.	MAF_USDA=2.459
NC_035080.1	33200161	.	C	G	.	.	MAF_USDA=2.459
NC_035080.1	33200164	.	C	T	.	.	MAF_USDA=2.459
NC_035080.1	33200253	.	C	T	.	.	MAF_INRAE=5.263;MAF_USDA=5.738
NC_035080.1	33200305	.	T	C	.	.	MAF_INRAE=10.759;MAF_USDA=35.882
NC_035080.1	33200366	.	G	C	.	.	MAF_INRAE=5.263
NC_035080.1	33200379	.	G	T	.	.	MAF_USDA=2.459
NC_035080.1	33200395	.	A	G	.	.	MAF_USDA=2.459
NC_035080.1	33200458	.	A	G	.	.	MAF_INRAE=2.5;MAF_USDA=4.706
NC_035080.1	33200606	.	G	A	.	.	MAF_INRAE=2.5;MAF_USDA=6.471
NC_035080.1	33200742	.	T	C	.	.	MAF_USDA=2.459
NC_035080.1	33200756	.	C	A	.	.	MAF_USDA=2.459
NC_035080.1	33200758	.	T	A	.	.	MAF_USDA=2.459
NC_035080.1	33200762	.	G	T	.	.	MAF_USDA=2.459
NC_035080.1	33200781	.	C	T	.	.	MAF_INRAE=10.759;MAF_USDA=37.059
NC_035080.1	33200791	.	T	G	.	.	MAF_INRAE=36.667;MAF_USDA=5.882
NC_035080.1	33200897	.	T	C	.	.	MAF_INRAE=10.759;MAF_USDA=37.647
NC_035080.1	33201000	.	C	A	.	.	MAF_USDA=2.459
NC_035080.1	33201024	.	A	G	.	.	MAF_INRAE=37.5;MAF_USDA=5.882
NC_035080.1	33201062	.	G	A	.	.	MAF_USDA=2.459
NC_035080.1	33201068	.	C	G	.	.	MAF_USDA=11.176
NC_035080.1	33201086	.	T	G	.	.	MAF_USDA=2.459
NC_035080.1	33201099	.	C	A	.	.	MAF_INRAE=10.759;MAF_USDA=32.353
NC_035080.1	33201186	.	A	T	.	.	MAF_USDA=3.279
NC_035080.1	33201199	.	A	C	.	.	MAF_INRAE=10.759;MAF_USDA=39.412
NC_035080.1	33201233	.	C	A	.	.	MAF_INRAE=2.5;MAF_USDA=5.294
NC_035080.1	33201248	.	G	C	.	.	MAF_USDA=2.459
NC_035080.1	33201267	.	G	T	.	.	MAF_INRAE=2.5
NC_035080.1	33201339	.	G	A	.	.	MAF_INRAE=29.114;MAF_USDA=27.059
NC_035080.1	33201446	.	T	C	.	.	MAF_USDA=3.279
NC_035080.1	33201489	.	T	G	.	.	MAF_USDA=8.235
NC_035080.1	33201493	.	T	G	.	.	MAF_INRAE=6.667;MAF_USDA=47.647
NC_035080.1	33201518	.	A	C	.	.	MAF_USDA=11.176
NC_035080.1	33201687	.	A	T	.	.	MAF_INRAE=10.759;MAF_USDA=36.471
NC_035080.1	33201850	.	G	A	.	.	MAF_INRAE=2.5;MAF_USDA=10.714
NC_035080.1	33201900	.	A	C	.	.	MAF_USDA=8.197
NC_035080.1	33201941	.	G	T	.	.	MAF_USDA=1.639
NC_035080.1	33202022	.	C	T	.	.	MAF_INRAE=8.861;MAF_USDA=47.647
NC_035080.1	33202116	.	C	T	.	.	MAF_USDA=4.098
NC_035080.1	33202221	.	A	G	.	.	MAF_INRAE=6.962;MAF_USDA=10.588
NC_035080.1	33202286	.	C	T	.	.	MAF_USDA=6.557
NC_035080.1	33202320	.	G	T	.	.	MAF_USDA=6.25
NC_035080.1	33202344	.	G	A	.	.	MAF_INRAE=29.747;MAF_USDA=27.647
NC_035080.1	33202390	.	G	T	.	.	MAF_USDA=13.115
NC_035080.1	33202405	.	T	A	.	.	MAF_INRAE=2.5;MAF_USDA=30.588
NC_035080.1	33202410	.	C	T	.	.	MAF_USDA=13.115
NC_035080.1	33202491	.	A	G	.	.	MAF_INRAE=27.848;MAF_USDA=31.176
NC_035080.1	33202496	.	G	A	.	.	MAF_INRAE=10.759;MAF_USDA=37.059
NC_035080.1	33202530	.	C	T	.	.	MAF_USDA=2.459
NC_035080.1	33202840	.	T	A	.	.	MAF_INRAE=28.481;MAF_USDA=30.588
NC_035080.1	33203055	.	G	T	.	.	MAF_INRAE=17.089;MAF_USDA=16.667
NC_035080.1	33203190	.	C	A	.	.	MAF_INRAE=2.5;MAF_USDA=11.176
NC_035080.1	33203230	.	C	T	.	.	MAF_USDA=2.083
NC_035080.1	33203310	.	C	T	.	.	MAF_INRAE=2.5;MAF_USDA=10.656
NC_035080.1	33203311	.	G	A	.	.	MAF_USDA=2.459
NC_035080.1	33203314	.	G	A	.	.	MAF_INRAE=20.0;MAF_USDA=21.765
NC_035080.1	33203325	.	T	G	.	.	MAF_INRAE=10.833;MAF_USDA=16.667
NC_035080.1	33203330	.	T	A	.	.	MAF_USDA=22.131
NC_035080.1	33203372	.	T	G	.	.	MAF_USDA=1.639
NC_035080.1	33203410	.	T	C	.	.	MAF_USDA=4.098
NC_035080.1	33203432	.	T	A	.	.	MAF_USDA=5.738
NC_035080.1	33203452	.	C	A	.	.	MAF_USDA=11.176
NC_035080.1	33203453	.	G	A	.	.	MAF_INRAE=2.5;MAF_USDA=11.176
NC_035080.1	33203462	.	C	G	.	.	MAF_USDA=6.557
NC_035080.1	33203465	.	G	A	.	.	MAF_USDA=2.459
NC_035080.1	33203472	.	C	T	.	.	MAF_USDA=2.459
NC_035080.1	33203511	.	A	T	.	.	MAF_USDA=1.639
NC_035080.1	33203611	.	C	A	.	.	MAF_USDA=4.098
NC_035080.1	33203923	.	G	C	.	.	MAF_INRAE=8.861;MAF_USDA=48.824
NC_035080.1	33203938	.	G	A	.	.	MAF_INRAE=2.5;MAF_USDA=10.656
NC_035080.1	33204015	.	G	T	.	.	MAF_INRAE=2.5;MAF_USDA=5.294
NC_035080.1	33204041	.	C	T	.	.	MAF_INRAE=29.747;MAF_USDA=27.059
NC_035080.1	33204304	.	T	A	.	.	MAF_USDA=8.197
NC_035080.1	33204441	.	A	G	.	.	MAF_INRAE=6.962;MAF_USDA=12.353
NC_035080.1	33204516	.	C	T	.	.	MAF_INRAE=37.5;MAF_USDA=5.882
NC_035080.1	33204547	.	A	G	.	.	MAF_USDA=5.738
NC_035080.1	33204648	.	G	C	.	.	MAF_INRAE=1.667;MAF_USDA=4.098
NC_035080.1	33204731	.	G	T	.	.	MAF_INRAE=36.667;MAF_USDA=5.294
NC_035080.1	33204790	.	A	C	.	.	MAF_USDA=4.918
NC_035080.1	33204799	.	G	A	.	.	MAF_USDA=12.295
NC_035080.1	33204801	.	A	C	.	.	MAF_INRAE=6.962;MAF_USDA=10.588
NC_035080.1	33204907	.	G	A	.	.	MAF_INRAE=2.5;MAF_USDA=6.471
NC_035080.1	33204908	.	A	T	.	.	MAF_INRAE=17.089;MAF_USDA=16.667
NC_035080.1	33204926	.	T	G	.	.	MAF_USDA=11.765
NC_035080.1	33204932	.	G	A	.	.	MAF_INRAE=6.962;MAF_USDA=12.353
NC_035080.1	33205028	.	C	T	.	.	MAF_USDA=1.639
NC_035080.1	33205031	.	A	G	.	.	MAF_INRAE=6.962;MAF_USDA=11.765
NC_035080.1	33205038	.	C	A	.	.	MAF_INRAE=1.667;MAF_USDA=5.882
NC_035080.1	33205084	.	A	T	.	.	MAF_USDA=12.295
NC_035080.1	33205120	.	T	G	.	.	MAF_INRAE=41.772;MAF_USDA=15.882
NC_035080.1	33205129	.	C	T	.	.	MAF_USDA=3.279
NC_035080.1	33205153	.	C	T	.	.	MAF_INRAE=42.405;MAF_USDA=15.882
NC_035080.1	33205188	.	C	T	.	.	MAF_USDA=4.098
NC_035080.1	33205224	.	T	C	.	.	MAF_INRAE=25.949;MAF_USDA=25.0
NC_035080.1	33205394	.	T	A	.	.	MAF_USDA=2.083
NC_035080.1	33205464	.	G	A	.	.	MAF_USDA=1.639
NC_035080.1	33205482	.	T	G	.	.	MAF_INRAE=5.263;MAF_USDA=5.738
NC_035080.1	33205783	.	C	T	.	.	MAF_INRAE=2.5;MAF_USDA=10.656
NC_035080.1	33205900	.	C	T	.	.	MAF_USDA=1.639
NC_035080.1	33205911	.	C	A	.	.	MAF_USDA=1.639
NC_035080.1	33205943	.	A	G	.	.	MAF_INRAE=2.5;MAF_USDA=8.197
NC_035080.1	33206126	.	G	A	.	.	MAF_USDA=16.667
NC_035080.1	33206665	.	C	T	.	.	MAF_USDA=4.167
NC_035080.1	33206912	.	T	A	.	.	MAF_USDA=2.459
NC_035080.1	33206913	.	A	G	.	.	MAF_USDA=2.459
NC_035080.1	33206928	.	C	A	.	.	MAF_INRAE=24.051;MAF_USDA=44.706
NC_035080.1	33206960	.	G	A	.	.	MAF_USDA=5.738
NC_035080.1	33206963	.	C	T	.	.	MAF_USDA=2.459
NC_035080.1	33207002	.	G	A	.	.	MAF_USDA=4.098
NC_035080.1	33207008	.	C	T	.	.	MAF_USDA=6.557
NC_035080.1	33207033	.	G	C	.	.	MAF_INRAE=2.5;MAF_USDA=10.588
NC_035080.1	33207073	.	T	C	.	.	MAF_USDA=10.588
NC_035080.1	33207084	.	A	G	.	.	MAF_INRAE=2.5;MAF_USDA=8.235
NC_035080.1	33207110	.	G	A	.	.	MAF_USDA=6.557
NC_035080.1	33207127	.	G	T	.	.	MAF_INRAE=5.696;MAF_USDA=22.917
NC_035080.1	33207160	.	G	A	.	.	MAF_INRAE=9.494;MAF_USDA=11.176
NC_035080.1	33207173	.	T	C	.	.	MAF_INRAE=9.494;MAF_USDA=9.412
NC_035080.1	33207180	.	A	G	.	.	MAF_INRAE=9.494;MAF_USDA=11.176
NC_035080.1	33207201	.	G	A	.	.	MAF_INRAE=6.962;MAF_USDA=12.941
NC_035080.1	33207207	.	T	A	.	.	MAF_INRAE=32.911;MAF_USDA=30.588
NC_035080.1	33207217	.	A	G	.	.	MAF_INRAE=5.0;MAF_USDA=49.412
NC_035080.1	33207228	.	C	A	.	.	MAF_INRAE=22.152;MAF_USDA=6.471
NC_035080.1	33207276	.	G	A	.	.	MAF_USDA=1.639
NC_035080.1	33207284	.	C	A	.	.	MAF_INRAE=5.0;MAF_USDA=48.824
NC_035080.1	33207288	.	C	T	.	.	MAF_USDA=4.706
NC_035080.1	33207334	.	G	T	.	.	MAF_INRAE=32.911;MAF_USDA=12.5
NC_035080.1	33207338	.	G	A	.	.	MAF_INRAE=22.5;MAF_USDA=45.833
NC_035080.1	33207381	.	T	A	.	.	MAF_INRAE=5.0;MAF_USDA=49.412
NC_035080.1	33207382	.	G	T	.	.	MAF_INRAE=5.0;MAF_USDA=49.412
NC_035080.1	33207394	.	C	T	.	.	MAF_INRAE=6.962;MAF_USDA=12.353
NC_035080.1	33207407	.	G	A	.	.	MAF_INRAE=5.0;MAF_USDA=48.824
NC_035080.1	33207468	.	A	G	.	.	MAF_INRAE=21.519;MAF_USDA=7.059
NC_035080.1	33207473	.	G	T	.	.	MAF_USDA=9.016
NC_035080.1	33207507	.	T	A	.	.	MAF_USDA=6.557
NC_035080.1	33207523	.	A	G	.	.	MAF_INRAE=5.0;MAF_USDA=48.824
NC_035080.1	33207598	.	C	T,G	.	.	MAF_INRAE=10.526
NC_035080.1	33207605	.	A	G	.	.	MAF_INRAE=2.5;MAF_USDA=8.824
NC_035080.1	33207717	.	T	C	.	.	MAF_INRAE=27.848;MAF_USDA=9.412
NC_035080.1	33207736	.	C	T	.	.	MAF_INRAE=27.848;MAF_USDA=9.412
NC_035080.1	33207742	.	T	C	.	.	MAF_INRAE=2.5;MAF_USDA=40.0
NC_035080.1	33207763	.	T	A	.	.	MAF_INRAE=5.263;MAF_USDA=5.738
NC_035080.1	33207764	.	T	C	.	.	MAF_USDA=4.918
NC_035080.1	33207767	.	C	T	.	.	MAF_INRAE=2.5;MAF_USDA=3.529
NC_035080.1	33207769	.	C	T	.	.	MAF_INRAE=5.0;MAF_USDA=49.412
NC_035080.1	33207786	.	T	A	.	.	MAF_INRAE=2.5;MAF_USDA=8.235
NC_035080.1	33207802	.	A	G	.	.	MAF_INRAE=5.833;MAF_USDA=49.412
NC_035080.1	33207851	.	G	A	.	.	MAF_INRAE=37.5;MAF_USDA=5.294
NC_035080.1	33207888	.	C	T	.	.	MAF_INRAE=5.0;MAF_USDA=49.412
NC_035080.1	33207945	.	A	T	.	.	MAF_INRAE=5.0;MAF_USDA=48.824
NC_035080.1	33207950	.	A	C	.	.	MAF_INRAE=5.833;MAF_USDA=49.412
NC_035080.1	33207954	.	G	T	.	.	MAF_INRAE=5.833;MAF_USDA=48.824
NC_035080.1	33207989	.	G	T	.	.	MAF_INRAE=5.833;MAF_USDA=48.824
NC_035080.1	33208005	.	G	A	.	.	MAF_INRAE=5.0;MAF_USDA=48.824
NC_035080.1	33208036	.	T	G	.	.	MAF_INRAE=2.5;MAF_USDA=39.412
NC_035080.1	33208047	.	T	A	.	.	MAF_INRAE=7.5
NC_035080.1	33208050	.	A	T	.	.	MAF_INRAE=28.481;MAF_USDA=9.412
NC_035080.1	33208069	.	G	C	.	.	MAF_INRAE=2.5;MAF_USDA=40.588
NC_035080.1	33208074	.	A	C	.	.	MAF_INRAE=7.5
NC_035080.1	33208084	.	A	T	.	.	MAF_INRAE=7.5
NC_035080.1	33208085	.	A	T	.	.	MAF_USDA=2.459
NC_035080.1	33208096	.	T	G	.	.	MAF_INRAE=7.5
NC_035080.1	33208098	.	T	A	.	.	MAF_INRAE=2.5;MAF_USDA=40.0
NC_035080.1	33208115	.	T	C	.	.	MAF_INRAE=5.0;MAF_USDA=48.824
NC_035080.1	33208160	.	T	A	.	.	MAF_USDA=2.459
NC_035080.1	33208202	.	C	T	.	.	MAF_INRAE=5.0;MAF_USDA=48.824
NC_035080.1	33208325	.	G	A	.	.	MAF_USDA=1.639
NC_035080.1	33208402	.	C	T	.	.	MAF_USDA=2.459
NC_035080.1	33208432	.	C	A	.	.	MAF_USDA=48.824
NC_035080.1	33208504	.	T	C	.	.	MAF_USDA=2.459
NC_035080.1	33208700	.	G	A	.	.	MAF_USDA=6.557
NC_035080.1	33208718	.	A	C	.	.	MAF_INRAE=4.167;MAF_USDA=48.824
NC_035080.1	33208732	.	C	T	.	.	MAF_INRAE=1.667;MAF_USDA=3.279
NC_035080.1	33208794	.	T	C	.	.	MAF_INRAE=11.392;MAF_USDA=8.333
NC_035080.1	33208880	.	T	C	.	.	MAF_USDA=1.639
NC_035080.1	33208907	.	T	C	.	.	MAF_INRAE=26.582;MAF_USDA=43.529
NC_035080.1	33208922	.	C	G	.	.	MAF_INRAE=26.582;MAF_USDA=43.529
NC_035080.1	33208933	.	C	G	.	.	MAF_INRAE=26.582;MAF_USDA=43.529
NC_035080.1	33209020	.	C	G	.	.	MAF_INRAE=25.949;MAF_USDA=47.059
NC_035080.1	33209048	.	A	G	.	.	MAF_INRAE=5.063;MAF_USDA=6.25
NC_035080.1	33209050	.	A	C	.	.	MAF_INRAE=22.785;MAF_USDA=13.529
NC_035080.1	33209198	.	G	C	.	.	MAF_INRAE=44.937;MAF_USDA=31.765
NC_035080.1	33209234	.	C	T	.	.	MAF_INRAE=2.5;MAF_USDA=9.412
NC_035080.1	33209245	.	G	A	.	.	MAF_INRAE=2.5;MAF_USDA=8.824
NC_035080.1	33209252	.	A	T	.	.	MAF_INRAE=29.114;MAF_USDA=42.353
NC_035080.1	33209297	.	C	A	.	.	MAF_INRAE=29.114;MAF_USDA=12.941
NC_035080.1	33209303	.	A	G	.	.	MAF_USDA=2.459
NC_035080.1	33209324	.	A	C	.	.	MAF_INRAE=37.975;MAF_USDA=31.176
NC_035080.1	33209385	.	G	A	.	.	MAF_USDA=1.639
NC_035080.1	33209390	.	G	A	.	.	MAF_INRAE=30.38;MAF_USDA=21.765
NC_035080.1	33209405	.	T	G	.	.	MAF_USDA=2.459
NC_035080.1	33209430	.	T	A	.	.	MAF_USDA=3.279
NC_035080.1	33209439	.	A	G	.	.	MAF_INRAE=47.368;MAF_USDA=22.353
NC_035080.1	33209466	.	T	C	.	.	MAF_USDA=1.639
NC_035080.1	33209485	.	T	C	.	.	MAF_INRAE=21.053;MAF_USDA=2.459
NC_035080.1	33209499	.	A	T	.	.	MAF_USDA=12.5
NC_035080.1	33209500	.	A	T	.	.	MAF_USDA=12.5
NC_035080.1	33209501	.	A	G	.	.	MAF_INRAE=39.167;MAF_USDA=12.5
NC_035080.1	33209507	.	T	A	.	.	MAF_USDA=1.639
NC_035080.1	33209642	.	A	G	.	.	MAF_INRAE=29.114;MAF_USDA=35.882
NC_035080.1	33209680	.	T	G	.	.	MAF_USDA=27.083
NC_035080.1	33209684	.	T	A	.	.	MAF_USDA=41.667
NC_035080.1	33209736	.	G	A	.	.	MAF_INRAE=22.152;MAF_USDA=9.412
NC_035080.1	33209754	.	C	T	.	.	MAF_USDA=47.647
NC_035080.1	33209810	.	A	C	.	.	MAF_INRAE=37.342;MAF_USDA=47.647
NC_035080.1	33209841	.	T	A	.	.	MAF_INRAE=12.025;MAF_USDA=15.574
NC_035080.1	33209842	.	G	T	.	.	MAF_INRAE=32.5;MAF_USDA=47.917
NC_035080.1	33209843	.	T	G	.	.	MAF_USDA=1.639
NC_035080.1	33209844	.	A	T	.	.	MAF_USDA=11.475
NC_035080.1	33209863	.	A	G	.	.	MAF_USDA=1.639
NC_035080.1	33209991	.	T	A	.	.	MAF_INRAE=2.5;MAF_USDA=25.882
NC_035080.1	33209996	.	C	T	.	.	MAF_INRAE=38.608;MAF_USDA=25.294
NC_035080.1	33210024	.	A	T	.	.	MAF_INRAE=39.241;MAF_USDA=25.294
NC_035080.1	33210031	.	C	T	.	.	MAF_INRAE=18.354;MAF_USDA=7.059
NC_035080.1	33210056	.	T	A	.	.	MAF_INRAE=2.5;MAF_USDA=28.235
NC_035080.1	33210063	.	T	C	.	.	MAF_INRAE=37.342;MAF_USDA=25.294
NC_035080.1	33210076	.	G	A	.	.	MAF_USDA=1.639
NC_035080.1	33210078	.	A	T	.	.	MAF_USDA=1.639
NC_035080.1	33210130	.	T	G	.	.	MAF_USDA=5.738
NC_035080.1	33210135	.	G	A	.	.	MAF_INRAE=15.789;MAF_USDA=11.176
NC_035080.1	33210172	.	G	A	.	.	MAF_INRAE=12.025;MAF_USDA=16.393
NC_035080.1	33210190	.	G	T	.	.	MAF_INRAE=39.241;MAF_USDA=26.471
NC_035080.1	33210205	.	T	C	.	.	MAF_USDA=9.412
NC_035080.1	33210235	.	A	C	.	.	MAF_USDA=2.459
NC_035080.1	33210250	.	A	T	.	.	MAF_USDA=1.639
NC_035080.1	33210295	.	C	A	.	.	MAF_INRAE=12.025;MAF_USDA=15.574
NC_035080.1	33210336	.	T	C	.	.	MAF_INRAE=39.873;MAF_USDA=20.588
NC_035080.1	33210348	.	T	A	.	.	MAF_INRAE=27.215;MAF_USDA=29.412
NC_035080.1	33210358	.	T	A	.	.	MAF_USDA=1.639
NC_035080.1	33210367	.	A	T	.	.	MAF_INRAE=18.987;MAF_USDA=39.412
NC_035080.1	33210396	.	T	A	.	.	MAF_USDA=1.639
NC_035080.1	33210399	.	T	C	.	.	MAF_INRAE=39.873;MAF_USDA=25.294
NC_035080.1	33210429	.	T	G	.	.	MAF_USDA=47.917
NC_035080.1	33210438	.	G	C	.	.	MAF_USDA=6.25
NC_035080.1	33210446	.	C	A	.	.	MAF_USDA=4.918
NC_035080.1	33210451	.	T	A	.	.	MAF_USDA=2.459
NC_035080.1	33210452	.	T	A	.	.	MAF_USDA=4.098
NC_035080.1	33210453	.	A	T	.	.	MAF_INRAE=20.886;MAF_USDA=42.941
NC_035080.1	33210454	.	A	T	.	.	MAF_INRAE=39.167;MAF_USDA=10.0
NC_035080.1	33210499	.	C	T	.	.	MAF_INRAE=12.025;MAF_USDA=2.459
NC_035080.1	33210518	.	C	T	.	.	MAF_INRAE=2.5;MAF_USDA=28.235
NC_035080.1	33210528	.	A	G	.	.	MAF_USDA=5.738
NC_035080.1	33210536	.	T	G	.	.	MAF_INRAE=39.241;MAF_USDA=25.294
NC_035080.1	33210544	.	C	G	.	.	MAF_INRAE=37.5;MAF_USDA=5.882
NC_035080.1	33210546	.	T	C	.	.	MAF_USDA=1.639
NC_035080.1	33210589	.	T	C	.	.	MAF_USDA=3.529
NC_035080.1	33210639	.	T	A	.	.	MAF_INRAE=2.5;MAF_USDA=4.098
NC_035080.1	33210688	.	G	T	.	.	MAF_INRAE=39.241;MAF_USDA=24.706
NC_035080.1	33210721	.	A	T	.	.	MAF_USDA=9.016
NC_035080.1	33210756	.	G	A	.	.	MAF_INRAE=39.241;MAF_USDA=25.294
NC_035080.1	33210778	.	T	C	.	.	MAF_USDA=5.738
NC_035080.1	33210794	.	C	A	.	.	MAF_INRAE=10.526;MAF_USDA=6.471
NC_035080.1	33210826	.	A	G	.	.	MAF_USDA=3.529
NC_035080.1	33210837	.	G	A	.	.	MAF_USDA=1.639
NC_035080.1	33210840	.	A	G	.	.	MAF_INRAE=13.924;MAF_USDA=40.0
NC_035080.1	33210846	.	A	G	.	.	MAF_INRAE=6.329;MAF_USDA=11.765
NC_035080.1	33210849	.	T	C	.	.	MAF_USDA=8.333
NC_035080.1	33210850	.	C	A	.	.	MAF_INRAE=40.0;MAF_USDA=15.882
NC_035080.1	33210919	.	G	T	.	.	MAF_INRAE=37.342;MAF_USDA=34.118
NC_035080.1	33210973	.	G	A	.	.	MAF_INRAE=27.215;MAF_USDA=38.235
NC_035080.1	33210999	.	G	A	.	.	MAF_USDA=15.882
NC_035080.1	33211057	.	A	T	.	.	MAF_USDA=2.459
NC_035080.1	33211069	.	G	A	.	.	MAF_INRAE=12.025;MAF_USDA=5.738
NC_035080.1	33211082	.	A	C	.	.	MAF_INRAE=5.263
NC_035080.1	33211132	.	C	T	.	.	MAF_INRAE=25.316;MAF_USDA=33.529
NC_035080.1	33211264	.	C	T	.	.	MAF_INRAE=2.5;MAF_USDA=10.588
NC_035080.1	33211268	.	T	C	.	.	MAF_USDA=3.279
NC_035080.1	33211276	.	A	G	.	.	MAF_USDA=2.459
NC_035080.1	33211373	.	T	C	.	.	MAF_INRAE=27.215;MAF_USDA=37.647
NC_035080.1	33211385	.	G	T	.	.	MAF_INRAE=27.215;MAF_USDA=37.059
NC_035080.1	33211387	.	C	A	.	.	MAF_INRAE=23.333;MAF_USDA=34.706
NC_035080.1	33211388	.	G	A	.	.	MAF_USDA=15.882
NC_035080.1	33211392	.	T	C	.	.	MAF_INRAE=9.167;MAF_USDA=16.393
NC_035080.1	33211393	.	A	T	.	.	MAF_USDA=2.459
NC_035080.1	33211414	.	C	A	.	.	MAF_USDA=2.459
NC_035080.1	33211415	.	C	A	.	.	MAF_USDA=8.333
NC_035080.1	33211425	.	T	G	.	.	MAF_INRAE=27.215;MAF_USDA=37.059
NC_035080.1	33211426	.	A	T	.	.	MAF_USDA=2.459
NC_035080.1	33211434	.	C	T	.	.	MAF_INRAE=27.215;MAF_USDA=37.647
NC_035080.1	33211440	.	T	A	.	.	MAF_USDA=1.639
NC_035080.1	33211452	.	C	T	.	.	MAF_INRAE=6.962;MAF_USDA=11.176
NC_035080.1	33211472	.	C	A	.	.	MAF_INRAE=27.215;MAF_USDA=37.059
NC_035080.1	33211507	.	C	A	.	.	MAF_INRAE=27.215;MAF_USDA=36.471
NC_035080.1	33211514	.	G	A	.	.	MAF_USDA=4.118
NC_035080.1	33211548	.	G	T	.	.	MAF_USDA=17.059
NC_035080.1	33211596	.	T	C	.	.	MAF_USDA=17.647
NC_035080.1	33211597	.	A	G	.	.	MAF_USDA=17.059
NC_035080.1	33211604	.	T	A	.	.	MAF_INRAE=28.481;MAF_USDA=36.471
NC_035080.1	33211619	.	G	A	.	.	MAF_USDA=6.557
NC_035080.1	33211640	.	T	A	.	.	MAF_USDA=18.824
NC_035080.1	33211644	.	T	G	.	.	MAF_USDA=18.824
NC_035080.1	33211648	.	T	A	.	.	MAF_INRAE=40.0;MAF_USDA=10.588
NC_035080.1	33211652	.	G	A	.	.	MAF_INRAE=2.5;MAF_USDA=10.588
NC_035080.1	33211661	.	A	C	.	.	MAF_USDA=19.412
NC_035080.1	33211664	.	T	A	.	.	MAF_INRAE=23.333;MAF_USDA=34.118
NC_035080.1	33211686	.	C	T	.	.	MAF_INRAE=2.5;MAF_USDA=10.588
NC_035080.1	33211687	.	C	T	.	.	MAF_INRAE=25.949;MAF_USDA=34.118
NC_035080.1	33211688	.	G	A	.	.	MAF_INRAE=2.5;MAF_USDA=10.0
NC_035080.1	33211689	.	C	T	.	.	MAF_INRAE=2.5;MAF_USDA=10.0
NC_035080.1	33211710	.	C	A	.	.	MAF_INRAE=2.5
NC_035080.1	33211725	.	C	T	.	.	MAF_USDA=10.588
NC_035080.1	33211726	.	G	A	.	.	MAF_USDA=6.557
NC_035080.1	33211743	.	G	A	.	.	MAF_INRAE=23.333;MAF_USDA=47.917
NC_035080.1	33211843	.	G	A	.	.	MAF_USDA=18.452
NC_035080.1	33211844	.	C	A	.	.	MAF_USDA=20.238
NC_035080.1	33211872	.	C	T	.	.	MAF_USDA=18.072
NC_035080.1	33211877	.	G	A	.	.	MAF_USDA=7.831
NC_035080.1	33211880	.	C	A	.	.	MAF_USDA=18.072
NC_035080.1	33211885	.	G	T	.	.	MAF_INRAE=21.053;MAF_USDA=5.932
NC_035080.1	33211895	.	A	G	.	.	MAF_USDA=26.22
NC_035080.1	33211914	.	G	A,T	.	.	MAF_INRAE=31.579
NC_035080.1	33211919	.	T	A	.	.	MAF_INRAE=31.579;MAF_USDA=41.304
NC_035080.1	33211928	.	G	A	.	.	MAF_USDA=9.036
NC_035080.1	33211940	.	C	A	.	.	MAF_USDA=10.241
NC_035080.1	33211941	.	G	A	.	.	MAF_USDA=10.714
NC_035080.1	33211946	.	C	A	.	.	MAF_INRAE=31.579;MAF_USDA=32.738
NC_035080.1	33211948	.	T	C	.	.	MAF_USDA=17.857
NC_035080.1	33212010	.	G	A	.	.	MAF_USDA=1.639
NC_035080.1	33212014	.	G	T	.	.	MAF_USDA=1.639
NC_035080.1	33212025	.	A	G	.	.	MAF_USDA=17.647
NC_035080.1	33212034	.	G	T	.	.	MAF_INRAE=2.5;MAF_USDA=10.588
NC_035080.1	33212037	.	T	C	.	.	MAF_USDA=17.647
NC_035080.1	33212096	.	C	A	.	.	MAF_INRAE=27.215;MAF_USDA=37.647
NC_035080.1	33212097	.	A	T	.	.	MAF_INRAE=40.833;MAF_USDA=9.412
NC_035080.1	33212099	.	T	G	.	.	MAF_INRAE=25.316;MAF_USDA=35.294
NC_035080.1	33212101	.	C	A	.	.	MAF_INRAE=23.333;MAF_USDA=34.706
NC_035080.1	33212168	.	C	T	.	.	MAF_INRAE=25.316;MAF_USDA=35.882
NC_035080.1	33212169	.	G	A	.	.	MAF_INRAE=2.5;MAF_USDA=11.176
NC_035080.1	33212263	.	T	G	.	.	MAF_INRAE=27.215;MAF_USDA=45.882
NC_035080.1	33212334	.	C	T	.	.	MAF_USDA=16.471
NC_035080.1	33212394	.	C	T	.	.	MAF_INRAE=28.481;MAF_USDA=35.417
NC_035080.1	33212398	.	A	T	.	.	MAF_INRAE=27.5;MAF_USDA=35.417
NC_035080.1	33212425	.	A	C	.	.	MAF_INRAE=25.949;MAF_USDA=35.294
NC_035080.1	33212490	.	T	A	.	.	MAF_INRAE=27.848;MAF_USDA=36.471
NC_035080.1	33212527	.	G	A	.	.	MAF_USDA=17.059
NC_035080.1	33212604	.	C	T	.	.	MAF_INRAE=31.579;MAF_USDA=35.882
NC_035080.1	33212656	.	T	G	.	.	MAF_INRAE=2.5;MAF_USDA=10.588
NC_035080.1	33212686	.	G	A	.	.	MAF_USDA=12.712
NC_035080.1	33212688	.	A	G	.	.	MAF_USDA=17.47
NC_035080.1	33212689	.	A	C	.	.	MAF_USDA=17.47
NC_035080.1	33212753	.	C	T	.	.	MAF_USDA=32.941
NC_035080.1	33212757	.	T	C	.	.	MAF_INRAE=31.579;MAF_USDA=38.235
NC_035080.1	33212778	.	C	T	.	.	MAF_INRAE=12.658;MAF_USDA=7.647
NC_035080.1	33212789	.	C	A	.	.	MAF_INRAE=2.5;MAF_USDA=8.235
NC_035080.1	33212806	.	T	A	.	.	MAF_USDA=17.059
NC_035080.1	33212809	.	A	G	.	.	MAF_USDA=1.639
NC_035080.1	33212895	.	A	C	.	.	MAF_INRAE=25.316;MAF_USDA=37.952
NC_035080.1	33212905	.	C	T	.	.	MAF_INRAE=6.962;MAF_USDA=12.048
NC_035080.1	33212993	.	T	C	.	.	MAF_USDA=2.459
NC_035080.1	33213018	.	T	C	.	.	MAF_INRAE=40.0;MAF_USDA=9.412
NC_035080.1	33213040	.	C	T	.	.	MAF_INRAE=34.167;MAF_USDA=22.917
NC_035080.1	33213041	.	G	A	.	.	MAF_INRAE=2.5;MAF_USDA=10.714
NC_035080.1	33213045	.	G	T	.	.	MAF_INRAE=23.333;MAF_USDA=35.714
NC_035080.1	33213046	.	C	T	.	.	MAF_INRAE=25.949;MAF_USDA=45.833
NC_035080.1	33213052	.	A	C	.	.	MAF_INRAE=2.5;MAF_USDA=10.588
NC_035080.1	33213058	.	CCCCTCTATCTCTCTAC	CCCCTCTATCTCTCTAT	.	.	MAF_USDA=8.333
NC_035080.1	33213085	.	T	A	.	.	MAF_USDA=6.25
NC_035080.1	33213134	.	G	A	.	.	MAF_INRAE=2.5;MAF_USDA=10.0
NC_035080.1	33213144	.	C	A	.	.	MAF_INRAE=25.316;MAF_USDA=34.706
NC_035080.1	33213171	.	A	G	.	.	MAF_INRAE=18.354;MAF_USDA=18.235
NC_035080.1	33213173	.	C	A	.	.	MAF_USDA=2.459
NC_035080.1	33213190	.	C	T	.	.	MAF_USDA=17.647
NC_035080.1	33213211	.	A	G	.	.	MAF_USDA=17.647
NC_035080.1	33213284	.	A	G	.	.	MAF_USDA=4.098
NC_035080.1	33213289	.	C	T	.	.	MAF_USDA=4.706
NC_035080.1	33213368	.	C	T	.	.	MAF_USDA=16.471
NC_035080.1	33213479	.	A	G	.	.	MAF_USDA=10.588
NC_035080.1	33213533	.	G	T	.	.	MAF_INRAE=2.5;MAF_USDA=8.824
NC_035080.1	33213571	.	C	T	.	.	MAF_INRAE=27.215;MAF_USDA=37.647
NC_035080.1	33213641	.	C	A	.	.	MAF_INRAE=27.848;MAF_USDA=45.882
NC_035080.1	33213661	.	G	A	.	.	MAF_USDA=16.471
NC_035080.1	33213688	.	G	C	.	.	MAF_USDA=16.471
NC_035080.1	33213695	.	A	G	.	.	MAF_INRAE=25.949;MAF_USDA=34.706
NC_035080.1	33213696	.	G	T	.	.	MAF_INRAE=39.167;MAF_USDA=15.294
NC_035080.1	33213710	.	G	A	.	.	MAF_INRAE=2.5;MAF_USDA=10.588
NC_035080.1	33213730	.	A	G	.	.	MAF_INRAE=31.579
NC_035080.1	33213739	.	G	A	.	.	MAF_INRAE=2.5;MAF_USDA=11.176
NC_035080.1	33213746	.	G	A	.	.	MAF_USDA=4.918
NC_035080.1	33213766	.	C	T	.	.	MAF_INRAE=2.5;MAF_USDA=10.588
NC_035080.1	33213767	.	G	A	.	.	MAF_INRAE=3.333;MAF_USDA=16.667
NC_035080.1	33213777	.	C	T	.	.	MAF_INRAE=6.962
NC_035080.1	33213795	.	T	G	.	.	MAF_INRAE=25.316
NC_035080.1	33213830	.	A	T	.	.	MAF_USDA=4.098
NC_035080.1	33213848	.	A	C	.	.	MAF_INRAE=25.316;MAF_USDA=32.941
NC_035080.1	33213855	.	C	T	.	.	MAF_USDA=5.738
NC_035080.1	33213876	.	C	A	.	.	MAF_USDA=12.5
NC_035080.1	33213887	.	A	T	.	.	MAF_INRAE=21.053
NC_035080.1	33213898	.	A	G	.	.	MAF_INRAE=2.5;MAF_USDA=10.588
NC_035080.1	33213906	.	T	G	.	.	MAF_USDA=6.25
NC_035080.1	33213909	.	A	G	.	.	MAF_INRAE=25.316;MAF_USDA=34.118
NC_035080.1	33213922	.	C	T	.	.	MAF_INRAE=10.526
NC_035080.1	33213942	.	T	C	.	.	MAF_USDA=17.059
NC_035080.1	33213979	.	G	A	.	.	MAF_INRAE=6.962;MAF_USDA=11.176
NC_035080.1	33213984	.	G	T	.	.	MAF_INRAE=26.582;MAF_USDA=38.235
NC_035080.1	33213992	.	G	A	.	.	MAF_USDA=17.059
NC_035080.1	33214006	.	G	T	.	.	MAF_INRAE=25.316;MAF_USDA=34.706
NC_035080.1	33214013	.	G	C	.	.	MAF_INRAE=26.582;MAF_USDA=45.882
NC_035080.1	33214020	.	C	A	.	.	MAF_INRAE=27.215;MAF_USDA=37.647
NC_035080.1	33214038	.	A	G	.	.	MAF_INRAE=2.5;MAF_USDA=10.588
NC_035080.1	33214085	.	G	A	.	.	MAF_INRAE=27.215;MAF_USDA=45.882
NC_035080.1	33214087	.	G	T	.	.	MAF_INRAE=25.833;MAF_USDA=45.833
NC_035080.1	33214123	.	C	G	.	.	MAF_INRAE=2.5;MAF_USDA=10.588
NC_035080.1	33214125	.	C	A	.	.	MAF_USDA=15.882
NC_035080.1	33214143	.	G	A	.	.	MAF_INRAE=25.316;MAF_USDA=34.706
NC_035080.1	33214150	.	A	C	.	.	MAF_INRAE=25.316;MAF_USDA=34.706
NC_035080.1	33214151	.	T	A	.	.	MAF_INRAE=23.333;MAF_USDA=34.706
NC_035080.1	33214160	.	T	C	.	.	MAF_INRAE=25.316;MAF_USDA=34.706
NC_035080.1	33214182	.	G	A	.	.	MAF_USDA=9.836
NC_035080.1	33214201	.	C	G	.	.	MAF_INRAE=5.263
NC_035080.1	33214261	.	C	A	.	.	MAF_INRAE=2.5;MAF_USDA=11.176
NC_035080.1	33214284	.	T	C	.	.	MAF_INRAE=30.38;MAF_USDA=25.294
NC_035080.1	33214332	.	T	C	.	.	MAF_INRAE=2.5;MAF_USDA=11.176
NC_035080.1	33214417	.	G	A	.	.	MAF_INRAE=27.215;MAF_USDA=48.235
NC_035080.1	33214455	.	T	A	.	.	MAF_INRAE=2.5;MAF_USDA=11.176
NC_035080.1	33214493	.	C	T	.	.	MAF_USDA=1.639
NC_035080.1	33214510	.	A	T	.	.	MAF_INRAE=27.215;MAF_USDA=45.882
NC_035080.1	33214531	.	T	G	.	.	MAF_INRAE=25.316;MAF_USDA=27.647
NC_035080.1	33214548	.	C	T	.	.	MAF_INRAE=25.316;MAF_USDA=35.294
NC_035080.1	33214559	.	C	G	.	.	MAF_INRAE=27.848;MAF_USDA=38.235
NC_035080.1	33214585	.	G	T,A	.	.	MAF_INRAE=31.579
NC_035080.1	33214586	.	G	A	.	.	MAF_INRAE=2.5;MAF_USDA=2.459
NC_035080.1	33214636	.	C	T	.	.	MAF_USDA=10.345
NC_035080.1	33214658	.	A	C	.	.	MAF_INRAE=47.368;MAF_USDA=44.512
NC_035080.1	33214688	.	C	A	.	.	MAF_INRAE=5.263;MAF_USDA=6.897
NC_035080.1	33214721	.	G	C	.	.	MAF_USDA=6.557
NC_035080.1	33214747	.	G	A	.	.	MAF_INRAE=27.215;MAF_USDA=39.412
NC_035080.1	33214767	.	G	T	.	.	MAF_USDA=16.471
NC_035080.1	33214777	.	G	A	.	.	MAF_INRAE=27.848;MAF_USDA=38.824
NC_035080.1	33214879	.	C	T	.	.	MAF_USDA=7.647
NC_035080.1	33214887	.	G	T	.	.	MAF_INRAE=25.316;MAF_USDA=35.882
NC_035080.1	33214895	.	C	A	.	.	MAF_USDA=1.639
NC_035080.1	33214966	.	T	C	.	.	MAF_USDA=1.639
NC_035080.1	33215006	.	C	T	.	.	MAF_INRAE=6.962;MAF_USDA=6.557
NC_035080.1	33215044	.	G	T	.	.	MAF_INRAE=25.316;MAF_USDA=32.941
NC_035080.1	33215091	.	T	C	.	.	MAF_USDA=14.706
NC_035080.1	33215099	.	G	A	.	.	MAF_INRAE=30.38;MAF_USDA=8.235
NC_035080.1	33215122	.	G	A	.	.	MAF_INRAE=25.316;MAF_USDA=34.118
NC_035080.1	33215123	.	C	T	.	.	MAF_INRAE=12.025;MAF_USDA=14.118
NC_035080.1	33215157	.	A	T	.	.	MAF_INRAE=25.316;MAF_USDA=34.706
NC_035080.1	33215191	.	G	T,A	.	.	MAF_INRAE=31.579
NC_035080.1	33215193	.	T	A	.	.	MAF_INRAE=23.333;MAF_USDA=45.833
NC_035080.1	33215198	.	T	G	.	.	MAF_INRAE=25.316;MAF_USDA=27.381
NC_035080.1	33215204	.	G	A	.	.	MAF_USDA=18.235
NC_035080.1	33215213	.	G	A	.	.	MAF_INRAE=25.949;MAF_USDA=37.647
NC_035080.1	33215222	.	C	T	.	.	MAF_INRAE=2.5;MAF_USDA=10.0
NC_035080.1	33215224	.	A	G	.	.	MAF_INRAE=24.684;MAF_USDA=35.882
NC_035080.1	33215237	.	G	A	.	.	MAF_INRAE=30.38;MAF_USDA=8.235
NC_035080.1	33215257	.	T	G	.	.	MAF_INRAE=1.667;MAF_USDA=3.529
NC_035080.1	33215309	.	T	A	.	.	MAF_INRAE=2.5;MAF_USDA=12.941
NC_035080.1	33215314	.	G	A	.	.	MAF_INRAE=24.684;MAF_USDA=36.471
NC_035080.1	33215338	.	G	A	.	.	MAF_INRAE=17.722;MAF_USDA=18.824
NC_035080.1	33215371	.	G	A	.	.	MAF_INRAE=2.5;MAF_USDA=11.176
NC_035080.1	33215400	.	G	T	.	.	MAF_INRAE=2.5;MAF_USDA=10.588
NC_035080.1	33215407	.	T	C	.	.	MAF_INRAE=2.5;MAF_USDA=10.588
NC_035080.1	33215414	.	A	C	.	.	MAF_INRAE=40.833;MAF_USDA=10.0
NC_035080.1	33215423	.	A	G	.	.	MAF_INRAE=24.684;MAF_USDA=33.529
NC_035080.1	33215432	.	T	C	.	.	MAF_INRAE=24.684;MAF_USDA=34.706
NC_035080.1	33215446	.	A	G	.	.	MAF_INRAE=24.684;MAF_USDA=35.294
NC_035080.1	33215488	.	G	T	.	.	MAF_INRAE=24.684;MAF_USDA=35.882
NC_035080.1	33215495	.	A	T	.	.	MAF_INRAE=27.215;MAF_USDA=7.647
NC_035080.1	33215525	.	A	G	.	.	MAF_INRAE=26.582;MAF_USDA=34.706
NC_035080.1	33215534	.	A	G	.	.	MAF_INRAE=43.038;MAF_USDA=49.412
NC_035080.1	33215537	.	A	G	.	.	MAF_INRAE=24.167;MAF_USDA=34.706
NC_035080.1	33215546	.	T	A	.	.	MAF_USDA=2.083
NC_035080.1	33215549	.	A	C	.	.	MAF_USDA=5.738
NC_035080.1	33215555	.	G	A	.	.	MAF_USDA=4.918
NC_035080.1	33215558	.	G	A	.	.	MAF_USDA=47.917
NC_035080.1	33215565	.	A	C	.	.	MAF_INRAE=25.0;MAF_USDA=33.333
NC_035080.1	33215585	.	A	G	.	.	MAF_INRAE=26.582;MAF_USDA=34.706
NC_035080.1	33215613	.	T	C	.	.	MAF_USDA=2.459
NC_035080.1	33215622	.	A	G	.	.	MAF_USDA=38.095
NC_035080.1	33215666	.	A	C	.	.	MAF_USDA=38.69
NC_035080.1	33215713	.	C	T	.	.	MAF_USDA=38.095
NC_035080.1	33215733	.	T	A	.	.	MAF_USDA=38.095
NC_035080.1	33215737	.	C	T	.	.	MAF_USDA=12.5
NC_035080.1	33215814	.	C	A	.	.	MAF_USDA=2.459
NC_035080.1	33215827	.	A	G	.	.	MAF_USDA=36.905
NC_035080.1	33215844	.	A	T	.	.	MAF_USDA=8.696
NC_035080.1	33216196	.	C	T	.	.	MAF_USDA=14.583
NC_035080.1	33216199	.	C	T	.	.	MAF_USDA=35.366
NC_035080.1	33216202	.	C	T	.	.	MAF_USDA=34.756
NC_035080.1	33216252	.	G	A	.	.	MAF_USDA=4.268
NC_035080.1	33216264	.	A	C	.	.	MAF_INRAE=24.684;MAF_USDA=33.333
NC_035080.1	33216271	.	C	A	.	.	MAF_INRAE=24.684;MAF_USDA=33.333
NC_035080.1	33216308	.	A	C	.	.	MAF_INRAE=25.316;MAF_USDA=34.118
NC_035080.1	33216320	.	T	C	.	.	MAF_INRAE=24.684;MAF_USDA=34.118
NC_035080.1	33216336	.	C	A	.	.	MAF_INRAE=22.5;MAF_USDA=47.917
NC_035080.1	33216343	.	T	G	.	.	MAF_INRAE=24.684;MAF_USDA=34.706
NC_035080.1	33216349	.	C	T	.	.	MAF_INRAE=24.684;MAF_USDA=34.706
NC_035080.1	33216387	.	T	G	.	.	MAF_INRAE=24.051;MAF_USDA=34.706
NC_035080.1	33216405	.	T	C	.	.	MAF_INRAE=24.684;MAF_USDA=34.706
NC_035080.1	33216434	.	A	G	.	.	MAF_INRAE=12.025;MAF_USDA=11.765
NC_035080.1	33216435	.	G	A	.	.	MAF_INRAE=25.316;MAF_USDA=34.706
NC_035080.1	33216441	.	G	A	.	.	MAF_INRAE=25.316;MAF_USDA=34.706
NC_035080.1	33216445	.	A	G	.	.	MAF_INRAE=11.667;MAF_USDA=6.471
NC_035080.1	33216453	.	G	A	.	.	MAF_USDA=1.639
NC_035080.1	33216468	.	A	T	.	.	MAF_INRAE=24.684;MAF_USDA=34.706
NC_035080.1	33216475	.	T	C	.	.	MAF_INRAE=24.684;MAF_USDA=34.706
NC_035080.1	33216525	.	T	A	.	.	MAF_INRAE=25.316;MAF_USDA=34.118
NC_035080.1	33216545	.	G	T	.	.	MAF_INRAE=11.392;MAF_USDA=12.941
NC_035080.1	33216553	.	G	T	.	.	MAF_INRAE=30.38;MAF_USDA=8.235
NC_035080.1	33216571	.	C	T	.	.	MAF_INRAE=12.025;MAF_USDA=13.529
NC_035080.1	33216572	.	G	A	.	.	MAF_USDA=4.918
NC_035080.1	33216598	.	C	A	.	.	MAF_INRAE=25.316;MAF_USDA=35.882
NC_035080.1	33216704	.	T	C	.	.	MAF_INRAE=25.316;MAF_USDA=35.882
NC_035080.1	33216722	.	G	A	.	.	MAF_INRAE=25.316;MAF_USDA=35.294
NC_035080.1	33216759	.	G	A	.	.	MAF_INRAE=2.5;MAF_USDA=7.377
NC_035080.1	33216762	.	C	A	.	.	MAF_USDA=1.639
NC_035080.1	33216776	.	C	T	.	.	MAF_USDA=1.639
NC_035080.1	33216813	.	G	C	.	.	MAF_INRAE=40.0;MAF_USDA=10.588
NC_035080.1	33216827	.	A	G	.	.	MAF_USDA=8.197
NC_035080.1	33216838	.	G	T	.	.	MAF_INRAE=25.316;MAF_USDA=34.118
NC_035080.1	33216869	.	T	C	.	.	MAF_INRAE=25.316;MAF_USDA=34.706
NC_035080.1	33216872	.	T	C	.	.	MAF_INRAE=23.333;MAF_USDA=34.706
NC_035080.1	33216907	.	C	A	.	.	MAF_INRAE=25.316;MAF_USDA=34.118
NC_035080.1	33216928	.	C	G	.	.	MAF_INRAE=25.316;MAF_USDA=36.585
NC_035080.1	33216934	.	A	G	.	.	MAF_INRAE=40.0;MAF_USDA=22.353
NC_035080.1	33216935	.	T	A	.	.	MAF_INRAE=25.316;MAF_USDA=33.529
NC_035080.1	33216954	.	T	C	.	.	MAF_INRAE=25.316;MAF_USDA=35.882
NC_035080.1	33216988	.	T	A	.	.	MAF_INRAE=23.418;MAF_USDA=45.833
NC_035080.1	33216991	.	A	C	.	.	MAF_USDA=45.833
NC_035080.1	33217015	.	A	T	.	.	MAF_INRAE=23.418;MAF_USDA=34.706
NC_035080.1	33217020	.	T	C	.	.	MAF_INRAE=22.785;MAF_USDA=35.294
NC_035080.1	33217026	.	A	G	.	.	MAF_INRAE=22.785;MAF_USDA=28.824
NC_035080.1	33217027	.	G	A	.	.	MAF_INRAE=20.0;MAF_USDA=35.294
NC_035080.1	33217032	.	T	C	.	.	MAF_INRAE=22.785;MAF_USDA=35.294
NC_035080.1	33217123	.	A	T	.	.	MAF_INRAE=22.152;MAF_USDA=33.529
NC_035080.1	33217127	.	G	A	.	.	MAF_INRAE=34.177;MAF_USDA=21.176
NC_035080.1	33217133	.	C	T	.	.	MAF_USDA=5.738
NC_035080.1	33217145	.	C	A	.	.	MAF_INRAE=20.0
NC_035080.1	33217149	.	T	C	.	.	MAF_INRAE=20.0;MAF_USDA=39.583
NC_035080.1	33217151	.	C	T	.	.	MAF_USDA=14.583
NC_035080.1	33217169	.	T	C	.	.	MAF_INRAE=20.0
NC_035080.1	33217171	.	C	G	.	.	MAF_INRAE=20.0
NC_035080.1	33217172	.	A	T	.	.	MAF_INRAE=20.0
NC_035080.1	33217197	.	G	A	.	.	MAF_USDA=4.167
NC_035080.1	33217288	.	A	G	.	.	MAF_USDA=1.639
NC_035080.1	33217339	.	G	C	.	.	MAF_INRAE=2.5;MAF_USDA=8.197
NC_035080.1	33217349	.	A	T	.	.	MAF_USDA=2.542
NC_035080.1	33217356	.	T	C	.	.	MAF_USDA=45.833
NC_035080.1	33217440	.	G	A	.	.	MAF_USDA=3.333
NC_035080.1	33217478	.	G	C	.	.	MAF_INRAE=21.667;MAF_USDA=29.878
NC_035080.1	33217499	.	T	C	.	.	MAF_USDA=1.667
NC_035080.1	33217508	.	A	G	.	.	MAF_INRAE=25.316;MAF_USDA=32.738
NC_035080.1	33217516	.	A	T	.	.	MAF_INRAE=6.329;MAF_USDA=11.31
NC_035080.1	33217529	.	A	C	.	.	MAF_USDA=7.143
NC_035080.1	33217533	.	A	G	.	.	MAF_INRAE=25.949;MAF_USDA=33.735
NC_035080.1	33217537	.	T	G	.	.	MAF_USDA=7.143
NC_035080.1	33217546	.	A	T	.	.	MAF_USDA=6.667
NC_035080.1	33217571	.	G	A	.	.	MAF_USDA=14.458
NC_035080.1	33217573	.	A	T	.	.	MAF_USDA=37.349
NC_035080.1	33217576	.	T	A	.	.	MAF_INRAE=24.167
NC_035080.1	33217596	.	A	T	.	.	MAF_USDA=41.304
NC_035080.1	33217606	.	A	T	.	.	MAF_USDA=6.522
NC_035080.1	33217639	.	T	A	.	.	MAF_USDA=37.952
NC_035080.1	33217660	.	G	T	.	.	MAF_INRAE=25.316;MAF_USDA=33.929
NC_035080.1	33217686	.	C	T	.	.	MAF_INRAE=15.789
NC_035080.1	33217699	.	T	C	.	.	MAF_INRAE=6.962
NC_035080.1	33217717	.	A	T	.	.	MAF_INRAE=25.316;MAF_USDA=33.929
NC_035080.1	33217718	.	A	C	.	.	MAF_INRAE=23.333;MAF_USDA=34.524
NC_035080.1	33217755	.	G	A	.	.	MAF_INRAE=25.316;MAF_USDA=33.333
NC_035080.1	33217934	.	G	A	.	.	MAF_INRAE=25.316;MAF_USDA=32.738
NC_035080.1	33217935	.	C	T	.	.	MAF_INRAE=23.333;MAF_USDA=33.333
NC_035080.1	33217944	.	C	T	.	.	MAF_INRAE=11.392;MAF_USDA=13.095
NC_035080.1	33217946	.	C	G	.	.	MAF_INRAE=23.333;MAF_USDA=33.333
NC_035080.1	33217999	.	T	C	.	.	MAF_INRAE=25.316;MAF_USDA=33.333
NC_035080.1	33218012	.	C	T	.	.	MAF_USDA=6.548
NC_035080.1	33218014	.	A	T	.	.	MAF_INRAE=40.0;MAF_USDA=10.714
NC_035080.1	33218060	.	C	T	.	.	MAF_USDA=6.548
NC_035080.1	33218093	.	T	C	.	.	MAF_INRAE=25.949;MAF_USDA=33.333
NC_035080.1	33218124	.	G	T	.	.	MAF_INRAE=25.316;MAF_USDA=34.706
NC_035080.1	33218170	.	G	A	.	.	MAF_INRAE=24.684;MAF_USDA=47.917
NC_035080.1	33218190	.	G	A	.	.	MAF_INRAE=25.316;MAF_USDA=50.0
NC_035080.1	33218198	.	C	T	.	.	MAF_INRAE=24.684;MAF_USDA=47.917
NC_035080.1	33218231	.	C	G	.	.	MAF_INRAE=4.167;MAF_USDA=10.588
NC_035080.1	33218280	.	A	G	.	.	MAF_INRAE=21.667;MAF_USDA=47.917
NC_035080.1	33218282	.	A	C	.	.	MAF_INRAE=21.667;MAF_USDA=47.917
NC_035080.1	33218304	.	C	T	.	.	MAF_INRAE=20.833;MAF_USDA=30.952
NC_035080.1	33218316	.	A	G	.	.	MAF_INRAE=40.0;MAF_USDA=10.714
NC_035080.1	33218341	.	A	G	.	.	MAF_INRAE=15.833;MAF_USDA=23.81
NC_035080.1	33218344	.	A	C	.	.	MAF_INRAE=15.833;MAF_USDA=41.667
NC_035080.1	33218348	.	C	G	.	.	MAF_INRAE=43.333;MAF_USDA=11.31
NC_035080.1	33218402	.	C	T	.	.	MAF_USDA=6.557
NC_035080.1	33218502	.	C	T	.	.	MAF_INRAE=7.5;MAF_USDA=4.918
NC_035080.1	33218538	.	C	T	.	.	MAF_INRAE=24.051;MAF_USDA=32.353
NC_035080.1	33218589	.	A	G	.	.	MAF_USDA=3.279
NC_035080.1	33218631	.	C	T	.	.	MAF_INRAE=20.833;MAF_USDA=34.118
NC_035080.1	33218636	.	T	C	.	.	MAF_INRAE=23.418;MAF_USDA=32.941
NC_035080.1	33218648	.	T	G	.	.	MAF_INRAE=47.368;MAF_USDA=22.917
NC_035080.1	33218692	.	A	G	.	.	MAF_USDA=14.881
NC_035080.1	33218736	.	A	C	.	.	MAF_INRAE=31.579
NC_035080.1	33218787	.	C	A	.	.	MAF_USDA=2.083
NC_035080.1	33218907	.	G	A	.	.	MAF_USDA=1.765
NC_035080.1	33218967	.	T	G	.	.	MAF_USDA=34.706
NC_035080.1	33218986	.	A	T	.	.	MAF_INRAE=42.5
NC_035080.1	33219112	.	A	T	.	.	MAF_INRAE=26.582;MAF_USDA=44.118
NC_035080.1	33219113	.	T	C	.	.	MAF_INRAE=25.0;MAF_USDA=43.529
NC_035080.1	33219117	.	C	A	.	.	MAF_INRAE=3.333;MAF_USDA=10.588
NC_035080.1	33219161	.	G	A	.	.	MAF_INRAE=2.5;MAF_USDA=4.706
NC_035080.1	33219266	.	A	G	.	.	MAF_INRAE=13.924;MAF_USDA=12.941
NC_035080.1	33219401	.	A	G	.	.	MAF_INRAE=24.684;MAF_USDA=34.706
NC_035080.1	33219465	.	G	A	.	.	MAF_USDA=2.459
NC_035080.1	33219513	.	T	A	.	.	MAF_INRAE=2.5;MAF_USDA=9.412
NC_035080.1	33219533	.	G	T	.	.	MAF_INRAE=24.051;MAF_USDA=34.706
NC_035080.1	33219617	.	G	A	.	.	MAF_USDA=1.639
NC_035080.1	33219700	.	T	G	.	.	MAF_INRAE=31.579;MAF_USDA=29.412
NC_035080.1	33219725	.	T	G	.	.	MAF_INRAE=31.579;MAF_USDA=30.357
NC_035080.1	33219795	.	A	C	.	.	MAF_USDA=2.459
NC_035080.1	33219811	.	G	A	.	.	MAF_INRAE=5.063;MAF_USDA=22.917
NC_035080.1	33219814	.	G	A	.	.	MAF_INRAE=3.333;MAF_USDA=10.588
NC_035080.1	33219833	.	C	T	.	.	MAF_INRAE=20.833;MAF_USDA=33.529
NC_035080.1	33219844	.	T	A	.	.	MAF_INRAE=22.5;MAF_USDA=32.941
NC_035080.1	33219880	.	T	C	.	.	MAF_USDA=14.118
NC_035080.1	33219906	.	T	G	.	.	MAF_USDA=8.235
NC_035080.1	33219949	.	G	A	.	.	MAF_INRAE=25.316;MAF_USDA=50.0
NC_035080.1	33219956	.	G	A	.	.	MAF_INRAE=27.215;MAF_USDA=39.412
NC_035080.1	33219971	.	A	G	.	.	MAF_INRAE=2.5;MAF_USDA=8.333
NC_035080.1	33220012	.	T	G	.	.	MAF_INRAE=22.152;MAF_USDA=34.118
NC_035080.1	33220023	.	A	T	.	.	MAF_INRAE=49.367;MAF_USDA=9.412
NC_035080.1	33220050	.	G	A	.	.	MAF_INRAE=24.051;MAF_USDA=47.917
NC_035080.1	33220056	.	G	A	.	.	MAF_INRAE=22.785;MAF_USDA=47.917
NC_035080.1	33220091	.	C	A	.	.	MAF_USDA=10.119
NC_035080.1	33220113	.	C	T	.	.	MAF_INRAE=24.051;MAF_USDA=33.529
NC_035080.1	33220131	.	C	T	.	.	MAF_INRAE=12.025;MAF_USDA=5.738
NC_035080.1	33220135	.	G	A	.	.	MAF_INRAE=2.5;MAF_USDA=5.294
NC_035080.1	33220167	.	C	G	.	.	MAF_INRAE=13.924;MAF_USDA=30.588
NC_035080.1	33220282	.	A	G	.	.	MAF_INRAE=13.333;MAF_USDA=39.583
NC_035080.1	33221064	.	T	C	.	.	MAF_USDA=5.738
NC_035080.1	33221073	.	A	G	.	.	MAF_USDA=4.098
NC_035080.1	33221084	.	G	C	.	.	MAF_USDA=4.098
NC_035080.1	33221109	.	T	C	.	.	MAF_USDA=28.824
NC_035080.1	33221210	.	T	C	.	.	MAF_INRAE=17.5;MAF_USDA=32.143
NC_035080.1	33221243	.	C	A	.	.	MAF_INRAE=22.152;MAF_USDA=33.529
NC_035080.1	33221255	.	A	T	.	.	MAF_INRAE=22.152;MAF_USDA=34.118
NC_035080.1	33221280	.	A	T	.	.	MAF_USDA=3.529
NC_035080.1	33221326	.	G	A	.	.	MAF_INRAE=23.418;MAF_USDA=34.706
NC_035080.1	33221387	.	C	T	.	.	MAF_INRAE=2.5
NC_035080.1	33221389	.	A	T	.	.	MAF_INRAE=2.5
NC_035080.1	33221435	.	C	G	.	.	MAF_INRAE=23.333
NC_035080.1	33221499	.	G	C	.	.	MAF_INRAE=25.316;MAF_USDA=34.118
NC_035080.1	33221501	.	T	G	.	.	MAF_INRAE=23.333;MAF_USDA=34.118
NC_035080.1	33221512	.	G	A	.	.	MAF_INRAE=25.316;MAF_USDA=34.706
NC_035080.1	33221524	.	G	T	.	.	MAF_USDA=1.639
NC_035080.1	33221532	.	A	G	.	.	MAF_INRAE=24.684;MAF_USDA=35.294
NC_035080.1	33221630	.	T	C	.	.	MAF_USDA=11.765
NC_035080.1	33221651	.	C	A	.	.	MAF_INRAE=27.215;MAF_USDA=44.706
NC_035080.1	33221672	.	A	G	.	.	MAF_USDA=6.557
NC_035080.1	33221680	.	C	A	.	.	MAF_USDA=14.118
NC_035080.1	33221712	.	G	T	.	.	MAF_INRAE=10.759;MAF_USDA=7.738
NC_035080.1	33221763	.	G	A	.	.	MAF_INRAE=25.316;MAF_USDA=34.706
NC_035080.1	33221775	.	A	G	.	.	MAF_INRAE=25.316;MAF_USDA=34.706
NC_035080.1	33221847	.	A	G	.	.	MAF_INRAE=24.684;MAF_USDA=35.294
NC_035080.1	33221869	.	G	A	.	.	MAF_USDA=2.083
NC_035080.1	33221932	.	A	C	.	.	MAF_INRAE=25.316;MAF_USDA=34.706
NC_035080.1	33221949	.	A	C	.	.	MAF_USDA=6.667
NC_035080.1	33222032	.	T	G	.	.	MAF_USDA=2.459
NC_035080.1	33222202	.	T	C	.	.	MAF_INRAE=13.924;MAF_USDA=36.471
NC_035080.1	33222239	.	A	C	.	.	MAF_INRAE=39.241;MAF_USDA=31.176
NC_035080.1	33222275	.	C	G	.	.	MAF_INRAE=2.5;MAF_USDA=4.706
NC_035080.1	33222318	.	T	C	.	.	MAF_INRAE=5.0;MAF_USDA=30.0
NC_035080.1	33222378	.	A	G	.	.	MAF_USDA=2.083
NC_035080.1	33222383	.	T	C	.	.	MAF_USDA=1.639
NC_035080.1	33222403	.	C	T	.	.	MAF_INRAE=29.114;MAF_USDA=35.294
NC_035080.1	33222444	.	T	C	.	.	MAF_USDA=2.459
NC_035080.1	33222480	.	C	A	.	.	MAF_USDA=4.918
NC_035080.1	33222504	.	G	A	.	.	MAF_USDA=14.706
NC_035080.1	33222579	.	C	A	.	.	MAF_USDA=6.25
NC_035080.1	33222580	.	T	A	.	.	MAF_USDA=6.25
NC_035080.1	33222613	.	C	T	.	.	MAF_INRAE=2.5;MAF_USDA=20.588
NC_035080.1	33222673	.	C	T	.	.	MAF_INRAE=2.5;MAF_USDA=5.738
NC_035080.1	33222741	.	T	C	.	.	MAF_INRAE=26.582;MAF_USDA=36.31
NC_035080.1	33222764	.	C	T	.	.	MAF_USDA=7.738
NC_035080.1	33222856	.	T	C	.	.	MAF_USDA=10.843
NC_035080.1	33222858	.	A	C	.	.	MAF_USDA=10.843
NC_035080.1	33222865	.	G	C	.	.	MAF_USDA=30.12
NC_035080.1	33222921	.	C	T	.	.	MAF_INRAE=31.579;MAF_USDA=38.554
NC_035080.1	33222965	.	T	C	.	.	MAF_INRAE=10.127;MAF_USDA=10.714
NC_035080.1	33223026	.	T	G	.	.	MAF_INRAE=6.962;MAF_USDA=3.39
NC_035080.1	33223058	.	G	T	.	.	MAF_USDA=2.083
NC_035080.1	33223071	.	T	G	.	.	MAF_USDA=2.083
NC_035080.1	33223077	.	G	A	.	.	MAF_USDA=2.083
NC_035080.1	33223231	.	T	A	.	.	MAF_INRAE=2.5;MAF_USDA=7.377
NC_035080.1	33223429	.	G	A	.	.	MAF_USDA=1.639
NC_035080.1	33223501	.	C	T	.	.	MAF_INRAE=10.127;MAF_USDA=10.588
NC_035080.1	33223528	.	T	G	.	.	MAF_INRAE=25.316;MAF_USDA=21.176
NC_035080.1	33223562	.	A	C	.	.	MAF_INRAE=6.962
NC_035080.1	33223575	.	G	T	.	.	MAF_INRAE=49.367;MAF_USDA=9.412
NC_035080.1	33223623	.	G	A	.	.	MAF_INRAE=13.924;MAF_USDA=12.941
NC_035080.1	33223736	.	T	G	.	.	MAF_INRAE=21.053;MAF_USDA=11.765
NC_035080.1	33223753	.	T	G	.	.	MAF_USDA=23.529
NC_035080.1	33223772	.	G	A	.	.	MAF_INRAE=21.053;MAF_USDA=13.529
NC_035080.1	33223787	.	G	T	.	.	MAF_INRAE=24.684;MAF_USDA=21.176
NC_035080.1	33223850	.	T	A	.	.	MAF_INRAE=2.5;MAF_USDA=9.412
NC_035080.1	33223890	.	C	A	.	.	MAF_INRAE=11.392;MAF_USDA=7.647
NC_035080.1	33223919	.	G	T	.	.	MAF_USDA=2.083
NC_035080.1	33223972	.	G	A	.	.	MAF_INRAE=12.025
NC_035080.1	33224022	.	C	A	.	.	MAF_INRAE=18.354;MAF_USDA=18.824
NC_035080.1	33224102	.	A	G	.	.	MAF_USDA=2.459
NC_035080.1	33224127	.	T	C	.	.	MAF_INRAE=2.5;MAF_USDA=7.377
NC_035080.1	33224212	.	A	C	.	.	MAF_INRAE=18.354;MAF_USDA=21.765
NC_035080.1	33224246	.	C	T	.	.	MAF_INRAE=17.722;MAF_USDA=19.412
NC_035080.1	33224350	.	A	G	.	.	MAF_INRAE=18.354;MAF_USDA=18.235
NC_035080.1	33224385	.	C	T	.	.	MAF_INRAE=21.519;MAF_USDA=14.118
NC_035080.1	33224462	.	A	G	.	.	MAF_USDA=1.176
NC_035080.1	33224464	.	T	C	.	.	MAF_INRAE=25.949;MAF_USDA=31.176
NC_035080.1	33224471	.	T	C	.	.	MAF_INRAE=25.949;MAF_USDA=31.176
NC_035080.1	33224532	.	A	T	.	.	MAF_USDA=26.506
NC_035080.1	33224533	.	A	T	.	.	MAF_USDA=25.301
NC_035080.1	33224534	.	A	T	.	.	MAF_USDA=25.904
NC_035080.1	33224535	.	A	T	.	.	MAF_USDA=12.651
NC_035080.1	33224546	.	T	C	.	.	MAF_INRAE=2.5;MAF_USDA=9.412
NC_035080.1	33224560	.	G	T	.	.	MAF_INRAE=44.304;MAF_USDA=11.765
NC_035080.1	33224566	.	T	G	.	.	MAF_USDA=10.588
NC_035080.1	33224567	.	G	C	.	.	MAF_USDA=10.588
NC_035080.1	33224568	.	C	A	.	.	MAF_USDA=10.588
NC_035080.1	33224574	.	A	C	.	.	MAF_INRAE=44.304;MAF_USDA=11.176
NC_035080.1	33224598	.	G	T	.	.	MAF_INRAE=25.949;MAF_USDA=32.353
NC_035080.1	33224602	.	C	A	.	.	MAF_INRAE=4.167;MAF_USDA=20.588
NC_035080.1	33224610	.	C	T	.	.	MAF_INRAE=25.949;MAF_USDA=31.176
NC_035080.1	33224677	.	C	T	.	.	MAF_INRAE=49.367;MAF_USDA=15.294
NC_035080.1	33224714	.	C	T	.	.	MAF_USDA=3.279
NC_035080.1	33224741	.	G	A	.	.	MAF_INRAE=24.051;MAF_USDA=45.882
NC_035080.1	33224763	.	A	C	.	.	MAF_INRAE=12.025;MAF_USDA=8.824
NC_035080.1	33224819	.	T	G	.	.	MAF_INRAE=11.392;MAF_USDA=7.647
NC_035080.1	33224858	.	C	T	.	.	MAF_INRAE=48.734;MAF_USDA=10.0
NC_035080.1	33224908	.	G	A	.	.	MAF_INRAE=25.949;MAF_USDA=46.471
NC_035080.1	33224940	.	C	A	.	.	MAF_INRAE=6.962;MAF_USDA=17.059
NC_035080.1	33224955	.	A	C	.	.	MAF_INRAE=13.924;MAF_USDA=14.706
NC_035080.1	33224978	.	T	C	.	.	MAF_INRAE=6.962;MAF_USDA=11.176
NC_035080.1	33224994	.	G	C	.	.	MAF_USDA=8.333
NC_035080.1	33224995	.	T	A	.	.	MAF_USDA=8.333
NC_035080.1	33224996	.	C	T	.	.	MAF_INRAE=13.924;MAF_USDA=17.262
NC_035080.1	33225005	.	C	T	.	.	MAF_USDA=1.639
NC_035080.1	33225012	.	T	A	.	.	MAF_INRAE=4.167
NC_035080.1	33225052	.	C	T	.	.	MAF_USDA=15.294
NC_035080.1	33225087	.	C	T	.	.	MAF_INRAE=13.291;MAF_USDA=17.647
NC_035080.1	33225132	.	G	T	.	.	MAF_USDA=5.738
NC_035080.1	33225137	.	G	T	.	.	MAF_INRAE=17.089;MAF_USDA=15.882
NC_035080.1	33225140	.	C	A	.	.	MAF_USDA=1.639
NC_035080.1	33225160	.	C	A	.	.	MAF_USDA=1.176
NC_035080.1	33225170	.	C	T	.	.	MAF_INRAE=12.025;MAF_USDA=2.459
NC_035080.1	33225300	.	C	A	.	.	MAF_INRAE=20.253;MAF_USDA=37.059
NC_035080.1	33225350	.	C	T	.	.	MAF_USDA=2.459
NC_035080.1	33225448	.	T	C	.	.	MAF_INRAE=48.734;MAF_USDA=9.412
NC_035080.1	33225460	.	A	T	.	.	MAF_USDA=8.333
NC_035080.1	33225477	.	G	A	.	.	MAF_INRAE=2.5;MAF_USDA=1.639
NC_035080.1	33225552	.	A	C	.	.	MAF_INRAE=22.152;MAF_USDA=14.706
NC_035080.1	33225649	.	T	C	.	.	MAF_USDA=5.738
NC_035080.1	33225651	.	A	T	.	.	MAF_USDA=1.639
NC_035080.1	33225660	.	C	T	.	.	MAF_USDA=5.738
NC_035080.1	33225774	.	G	A	.	.	MAF_USDA=3.529
NC_035080.1	33225798	.	T	C	.	.	MAF_INRAE=15.833;MAF_USDA=11.31
NC_035080.1	33225844	.	G	A	.	.	MAF_INRAE=5.263;MAF_USDA=12.941
NC_035080.1	33225867	.	C	T	.	.	MAF_USDA=6.557
NC_035080.1	33225898	.	C	T	.	.	MAF_USDA=3.279
NC_035080.1	33225899	.	G	A	.	.	MAF_INRAE=10.526;MAF_USDA=2.353
NC_035080.1	33225906	.	C	T	.	.	MAF_USDA=1.639
NC_035080.1	33225924	.	C	A	.	.	MAF_USDA=2.941
NC_035080.1	33225931	.	T	A	.	.	MAF_USDA=5.738
NC_035080.1	33225940	.	A	C	.	.	MAF_USDA=1.639
NC_035080.1	33225980	.	A	G	.	.	MAF_INRAE=1.667;MAF_USDA=1.639
NC_035080.1	33225981	.	C	G	.	.	MAF_INRAE=1.667;MAF_USDA=1.639
NC_035080.1	33226007	.	A	C	.	.	MAF_INRAE=1.667
NC_035080.1	33226067	.	C	T	.	.	MAF_USDA=6.471
NC_035080.1	33226084	.	C	G	.	.	MAF_INRAE=1.667;MAF_USDA=4.098
NC_035080.1	33226156	.	C	G	.	.	MAF_INRAE=48.101;MAF_USDA=4.762
NC_035080.1	33226157	.	T	A	.	.	MAF_INRAE=45.0;MAF_USDA=4.762
NC_035080.1	33226179	.	C	G	.	.	MAF_USDA=4.918
NC_035080.1	33226189	.	G	T	.	.	MAF_USDA=1.639
NC_035080.1	33226199	.	C	T	.	.	MAF_INRAE=5.263;MAF_USDA=10.0
NC_035080.1	33226215	.	G	C	.	.	MAF_INRAE=21.519;MAF_USDA=7.647
NC_035080.1	33226221	.	C	A	.	.	MAF_USDA=1.639
NC_035080.1	33226264	.	A	G	.	.	MAF_INRAE=2.5;MAF_USDA=5.738
NC_035080.1	33226388	.	G	T	.	.	MAF_USDA=4.098
NC_035080.1	33226469	.	T	C	.	.	MAF_USDA=5.0
NC_035080.1	33226475	.	C	G	.	.	MAF_INRAE=48.734;MAF_USDA=10.119
NC_035080.1	33226512	.	G	A	.	.	MAF_INRAE=7.595;MAF_USDA=19.048
NC_035080.1	33226526	.	G	A	.	.	MAF_INRAE=48.734;MAF_USDA=10.119
NC_035080.1	33226547	.	C	A	.	.	MAF_USDA=5.833
NC_035080.1	33226577	.	C	T	.	.	MAF_USDA=5.738
NC_035080.1	33226707	.	G	T	.	.	MAF_USDA=2.941
NC_035080.1	33226767	.	T	A	.	.	MAF_USDA=1.639
NC_035080.1	33226858	.	C	T	.	.	MAF_USDA=3.529
NC_035080.1	33226879	.	T	C	.	.	MAF_INRAE=2.5;MAF_USDA=1.639
NC_035080.1	33226880	.	A	G	.	.	MAF_INRAE=11.392;MAF_USDA=20.0
NC_035080.1	33226891	.	G	A	.	.	MAF_USDA=4.098
NC_035080.1	33226893	.	G	A	.	.	MAF_INRAE=5.263;MAF_USDA=7.647
NC_035080.1	33226913	.	A	T	.	.	MAF_INRAE=48.734;MAF_USDA=10.0
NC_035080.1	33226927	.	G	T	.	.	MAF_INRAE=48.734;MAF_USDA=10.0
NC_035080.1	33226945	.	T	C	.	.	MAF_INRAE=12.025;MAF_USDA=2.459
NC_035080.1	33226950	.	A	T	.	.	MAF_INRAE=8.861;MAF_USDA=20.588
NC_035080.1	33226999	.	G	T	.	.	MAF_INRAE=48.734;MAF_USDA=10.588
NC_035080.1	33227028	.	A	C	.	.	MAF_USDA=2.353
NC_035080.1	33227043	.	C	T	.	.	MAF_INRAE=39.873;MAF_USDA=24.118
NC_035080.1	33227155	.	T	G	.	.	MAF_USDA=2.941
NC_035080.1	33227159	.	T	A	.	.	MAF_USDA=6.25
NC_035080.1	33227162	.	C	A	.	.	MAF_USDA=3.279
NC_035080.1	33227270	.	T	C	.	.	MAF_INRAE=48.734;MAF_USDA=13.529
NC_035080.1	33227313	.	G	A	.	.	MAF_INRAE=7.5
NC_035080.1	33227324	.	T	C	.	.	MAF_INRAE=7.5
NC_035080.1	33227325	.	T	C	.	.	MAF_INRAE=7.5
NC_035080.1	33227326	.	C	A	.	.	MAF_USDA=1.639
NC_035080.1	33227521	.	T	A	.	.	MAF_INRAE=5.263;MAF_USDA=2.459
NC_035080.1	33227562	.	G	A	.	.	MAF_USDA=1.667
NC_035080.1	33227587	.	C	T	.	.	MAF_INRAE=38.608;MAF_USDA=30.952
NC_035080.1	33227607	.	A	C	.	.	MAF_INRAE=31.646;MAF_USDA=45.882
NC_035080.1	33227665	.	T	G	.	.	MAF_INRAE=31.013;MAF_USDA=44.706
NC_035080.1	33227688	.	G	A	.	.	MAF_INRAE=31.646;MAF_USDA=44.706
NC_035080.1	33227690	.	A	C	.	.	MAF_USDA=1.639
NC_035080.1	33227704	.	C	A	.	.	MAF_USDA=2.941
NC_035080.1	33227730	.	C	A	.	.	MAF_USDA=4.098
NC_035080.1	33227748	.	A	C	.	.	MAF_INRAE=5.263;MAF_USDA=1.639
NC_035080.1	33227801	.	T	A	.	.	MAF_USDA=2.083
NC_035080.1	33227806	.	G	A	.	.	MAF_INRAE=10.526;MAF_USDA=12.941
NC_035080.1	33227843	.	G	A	.	.	MAF_USDA=2.941
NC_035080.1	33227904	.	G	T	.	.	MAF_INRAE=32.911;MAF_USDA=45.783
NC_035080.1	33227911	.	G	A	.	.	MAF_USDA=8.333
NC_035080.1	33227967	.	A	C	.	.	MAF_USDA=2.5
NC_035080.1	33227976	.	G	T	.	.	MAF_INRAE=37.342;MAF_USDA=49.398
NC_035080.1	33227996	.	A	C	.	.	MAF_USDA=2.5
NC_035080.1	33228013	.	T	C	.	.	MAF_INRAE=7.5;MAF_USDA=4.918
NC_035080.1	33228024	.	C	T	.	.	MAF_USDA=3.529
NC_035080.1	33228074	.	G	A	.	.	MAF_USDA=1.639
NC_035080.1	33228089	.	G	C	.	.	MAF_INRAE=31.646;MAF_USDA=48.235
NC_035080.1	33228129	.	A	C	.	.	MAF_INRAE=31.646;MAF_USDA=49.412
NC_035080.1	33228132	.	C	G	.	.	MAF_INRAE=12.025
NC_035080.1	33228235	.	G	A	.	.	MAF_INRAE=12.025;MAF_USDA=12.941
NC_035080.1	33228274	.	T	G	.	.	MAF_USDA=1.667
NC_035080.1	33228275	.	TA	TT	.	.	MAF_USDA=41.667
NC_035080.1	33228276	.	A	T	.	.	MAF_INRAE=38.608;MAF_USDA=27.119
NC_035080.1	33228302	.	T	G	.	.	MAF_INRAE=32.278;MAF_USDA=49.412
NC_035080.1	33228328	.	T	C	.	.	MAF_USDA=4.918
NC_035080.1	33228351	.	C	A	.	.	MAF_INRAE=18.354;MAF_USDA=40.0
NC_035080.1	33228352	.	T	A	.	.	MAF_INRAE=9.167;MAF_USDA=24.706
NC_035080.1	33228355	.	C	T	.	.	MAF_USDA=1.639
NC_035080.1	33228356	.	G	T	.	.	MAF_INRAE=38.608;MAF_USDA=34.118
NC_035080.1	33228367	.	T	A	.	.	MAF_INRAE=32.278;MAF_USDA=50.0
NC_035080.1	33228420	.	G	A	.	.	MAF_INRAE=10.759;MAF_USDA=4.706
NC_035080.1	33228439	.	T	G	.	.	MAF_USDA=1.639
NC_035080.1	33228481	.	A	G	.	.	MAF_INRAE=6.329;MAF_USDA=12.941
NC_035080.1	33228598	.	T	A	.	.	MAF_USDA=3.279
NC_035080.1	33228624	.	C	T	.	.	MAF_INRAE=31.646;MAF_USDA=42.353
NC_035080.1	33228629	.	C	A	.	.	MAF_INRAE=12.025;MAF_USDA=11.765
NC_035080.1	33228693	.	T	C	.	.	MAF_USDA=4.118
NC_035080.1	33228716	.	G	A	.	.	MAF_INRAE=32.278;MAF_USDA=41.176
NC_035080.1	33228726	.	G	T	.	.	MAF_USDA=2.459
NC_035080.1	33228728	.	C	A	.	.	MAF_INRAE=32.278;MAF_USDA=40.588
NC_035080.1	33228733	.	A	T	.	.	MAF_USDA=2.459
NC_035080.1	33228736	.	C	T	.	.	MAF_USDA=2.459
NC_035080.1	33228744	.	G	A	.	.	MAF_INRAE=11.667;MAF_USDA=10.588
NC_035080.1	33228745	.	A	C	.	.	MAF_INRAE=11.667;MAF_USDA=9.412
NC_035080.1	33228766	.	T	A	.	.	MAF_USDA=2.459
NC_035080.1	33228793	.	A	G	.	.	MAF_INRAE=30.0;MAF_USDA=40.588
NC_035080.1	33228810	.	T	G	.	.	MAF_USDA=4.098
NC_035080.1	33228828	.	C	T	.	.	MAF_USDA=1.639
NC_035080.1	33228859	.	T	A	.	.	MAF_INRAE=31.646;MAF_USDA=39.412
NC_035080.1	33228865	.	T	C	.	.	MAF_USDA=1.639
NC_035080.1	33228887	.	G	T	.	.	MAF_USDA=5.882
NC_035080.1	33228917	.	G	T	.	.	MAF_INRAE=32.278;MAF_USDA=47.647
NC_035080.1	33228956	.	G	A	.	.	MAF_INRAE=11.392;MAF_USDA=12.353
NC_035080.1	33228975	.	T	G	.	.	MAF_USDA=4.706
NC_035080.1	33229022	.	ATA	ATC	.	.	MAF_USDA=33.333
NC_035080.1	33229024	.	A	C	.	.	MAF_INRAE=39.873;MAF_USDA=27.869
NC_035080.1	33229061	.	A	T	.	.	MAF_USDA=37.5
NC_035080.1	33229188	.	C	A	.	.	MAF_INRAE=25.949;MAF_USDA=48.235
NC_035080.1	33229189	.	A	C	.	.	MAF_INRAE=28.333;MAF_USDA=48.824
NC_035080.1	33229194	.	G	T	.	.	MAF_INRAE=31.646;MAF_USDA=44.118
NC_035080.1	33229248	.	C	A	.	.	MAF_USDA=1.639
NC_035080.1	33229299	.	T	A	.	.	MAF_INRAE=10.759;MAF_USDA=4.118
NC_035080.1	33229338	.	T	C	.	.	MAF_USDA=26.22
NC_035080.1	33229375	.	G	A	.	.	MAF_USDA=2.542
NC_035080.1	33229376	.	G	C	.	.	MAF_USDA=2.542
NC_035080.1	33229377	.	C	T	.	.	MAF_USDA=2.542
NC_035080.1	33229397	.	G	C	.	.	MAF_USDA=2.542
NC_035080.1	33229411	.	A	G	.	.	MAF_USDA=3.39
NC_035080.1	33229415	.	C	A	.	.	MAF_USDA=32.927
NC_035080.1	33229418	.	T	G	.	.	MAF_USDA=2.174
NC_035080.1	33229430	.	T	A	.	.	MAF_USDA=26.543
NC_035080.1	33229447	.	T	C	.	.	MAF_INRAE=49.367;MAF_USDA=15.244
NC_035080.1	33229481	.	C	T	.	.	MAF_USDA=10.588
NC_035080.1	33229551	.	C	T	.	.	MAF_USDA=4.918
NC_035080.1	33229562	.	C	T	.	.	MAF_INRAE=39.241;MAF_USDA=27.059
NC_035080.1	33229595	.	C	T	.	.	MAF_USDA=3.529
NC_035080.1	33229606	.	A	G	.	.	MAF_USDA=2.459
NC_035080.1	33229693	.	A	C	.	.	MAF_INRAE=36.076;MAF_USDA=37.059
NC_035080.1	33229697	.	A	G	.	.	MAF_USDA=1.639
NC_035080.1	33229709	.	G	T	.	.	MAF_USDA=1.639
NC_035080.1	33229733	.	A	T	.	.	MAF_USDA=2.459
NC_035080.1	33229763	.	A	C	.	.	MAF_USDA=43.478
NC_035080.1	33229800	.	T	G	.	.	MAF_INRAE=2.5;MAF_USDA=1.639
NC_035080.1	33229801	.	G	A	.	.	MAF_INRAE=2.5;MAF_USDA=1.639
NC_035080.1	33229853	.	T	G	.	.	MAF_USDA=2.941
NC_035080.1	33229855	.	A	T	.	.	MAF_USDA=2.941
NC_035080.1	33229947	.	G	A	.	.	MAF_USDA=1.639
NC_035080.1	33229967	.	T	C	.	.	MAF_USDA=1.639
NC_035080.1	33230008	.	C	T	.	.	MAF_USDA=3.279
NC_035080.1	33230055	.	T	C	.	.	MAF_USDA=1.639
NC_035080.1	33230156	.	G	T	.	.	MAF_USDA=5.738
NC_035080.1	33230211	.	A	T	.	.	MAF_INRAE=6.329;MAF_USDA=12.941
NC_035080.1	33230260	.	C	T	.	.	MAF_INRAE=6.329;MAF_USDA=18.824
NC_035080.1	33230264	.	A	C	.	.	MAF_USDA=1.639
NC_035080.1	33230285	.	T	A	.	.	MAF_USDA=1.639
NC_035080.1	33230288	.	A	C	.	.	MAF_INRAE=12.025;MAF_USDA=10.588
NC_035080.1	33230323	.	C	A	.	.	MAF_USDA=1.639
NC_035080.1	33230362	.	T	A	.	.	MAF_INRAE=33.544;MAF_USDA=41.765
NC_035080.1	33230366	.	A	T	.	.	MAF_INRAE=5.0;MAF_USDA=12.941
NC_035080.1	33230408	.	C	T	.	.	MAF_USDA=4.918
NC_035080.1	33230409	.	G	A	.	.	MAF_USDA=3.279
NC_035080.1	33230428	.	T	C	.	.	MAF_INRAE=32.911;MAF_USDA=41.765
NC_035080.1	33230574	.	C	T	.	.	MAF_INRAE=10.759;MAF_USDA=12.353
NC_035080.1	33230586	.	A	C	.	.	MAF_INRAE=39.241;MAF_USDA=26.471
NC_035080.1	33230601	.	T	C	.	.	MAF_INRAE=32.278;MAF_USDA=49.412
NC_035080.1	33230648	.	T	C	.	.	MAF_INRAE=31.646;MAF_USDA=45.294
NC_035080.1	33230684	.	A	T	.	.	MAF_INRAE=31.646;MAF_USDA=29.167
NC_035080.1	33230685	.	A	C	.	.	MAF_INRAE=33.333;MAF_USDA=33.333
NC_035080.1	33230709	.	A	C	.	.	MAF_INRAE=10.759;MAF_USDA=10.0
NC_035080.1	33230717	.	C	A	.	.	MAF_INRAE=31.646;MAF_USDA=46.471
NC_035080.1	33230741	.	A	C	.	.	MAF_INRAE=5.263;MAF_USDA=2.459
NC_035080.1	33230768	.	T	C	.	.	MAF_INRAE=29.747;MAF_USDA=42.941
NC_035080.1	33230781	.	C	G	.	.	MAF_USDA=6.25
NC_035080.1	33230782	.	C	T	.	.	MAF_USDA=6.25
NC_035080.1	33230783	.	C	T	.	.	MAF_USDA=6.25
NC_035080.1	33230785	.	C	T	.	.	MAF_USDA=6.25
NC_035080.1	33230786	.	C	G	.	.	MAF_USDA=6.25
NC_035080.1	33230826	.	G	A	.	.	MAF_USDA=1.639
NC_035080.1	33230865	.	A	C	.	.	MAF_INRAE=5.263;MAF_USDA=12.353
NC_035080.1	33230980	.	A	C	.	.	MAF_INRAE=10.759;MAF_USDA=5.294
NC_035080.1	33231002	.	T	A	.	.	MAF_INRAE=11.392;MAF_USDA=12.353
NC_035080.1	33231004	.	C	T	.	.	MAF_USDA=1.639
NC_035080.1	33231057	.	T	G	.	.	MAF_INRAE=6.329;MAF_USDA=12.941
NC_035080.1	33231185	.	G	C	.	.	MAF_INRAE=10.759;MAF_USDA=10.0
NC_035080.1	33231283	.	C	T	.	.	MAF_INRAE=23.418;MAF_USDA=31.765
NC_035080.1	33231308	.	A	T	.	.	MAF_USDA=3.279
NC_035080.1	33231312	.	C	A	.	.	MAF_INRAE=10.759;MAF_USDA=5.882
NC_035080.1	33231424	.	T	C	.	.	MAF_INRAE=47.368;MAF_USDA=29.412
NC_035080.1	33231433	.	T	C	.	.	MAF_INRAE=47.368;MAF_USDA=29.412
NC_035080.1	33231437	.	T	C	.	.	MAF_USDA=8.197
NC_035080.1	33231478	.	T	C	.	.	MAF_USDA=4.706
NC_035080.1	33231512	.	C	T	.	.	MAF_USDA=2.083
NC_035080.1	33231587	.	G	A	.	.	MAF_INRAE=43.038;MAF_USDA=32.353
NC_035080.1	33231646	.	G	A	.	.	MAF_INRAE=49.367;MAF_USDA=28.824
NC_035080.1	33231741	.	C	A	.	.	MAF_INRAE=7.595;MAF_USDA=25.294
NC_035080.1	33231759	.	A	C	.	.	MAF_INRAE=31.013;MAF_USDA=38.235
NC_035080.1	33231772	.	T	C	.	.	MAF_INRAE=5.263;MAF_USDA=16.471
NC_035080.1	33231794	.	C	T	.	.	MAF_USDA=3.279
NC_035080.1	33231800	.	G	A	.	.	MAF_INRAE=10.759;MAF_USDA=4.706
NC_035080.1	33231803	.	G	T	.	.	MAF_USDA=3.279
NC_035080.1	33231806	.	G	T	.	.	MAF_USDA=4.706
NC_035080.1	33231855	.	C	T	.	.	MAF_USDA=6.471
NC_035080.1	33231862	.	T	C	.	.	MAF_USDA=8.333
NC_035080.1	33231867	.	T	G	.	.	MAF_USDA=8.333
NC_035080.1	33231878	.	C	A	.	.	MAF_USDA=9.016
NC_035080.1	33231924	.	C	A	.	.	MAF_INRAE=10.759;MAF_USDA=7.059
NC_035080.1	33231964	.	T	C	.	.	MAF_INRAE=24.684;MAF_USDA=12.5
NC_035080.1	33232053	.	G	T	.	.	MAF_INRAE=10.127;MAF_USDA=4.706
NC_035080.1	33232098	.	C	A	.	.	MAF_INRAE=8.861;MAF_USDA=41.765
NC_035080.1	33232159	.	T	A	.	.	MAF_INRAE=17.089;MAF_USDA=10.0
NC_035080.1	33232165	.	T	A	.	.	MAF_USDA=20.0
NC_035080.1	33232199	.	C	T	.	.	MAF_INRAE=7.595;MAF_USDA=18.235
NC_035080.1	33232252	.	A	T	.	.	MAF_INRAE=17.089;MAF_USDA=10.588
NC_035080.1	33232262	.	T	A	.	.	MAF_USDA=2.459
NC_035080.1	33232349	.	T	C	.	.	MAF_USDA=1.639
NC_035080.1	33232367	.	T	A	.	.	MAF_INRAE=5.263
NC_035080.1	33232417	.	T	G	.	.	MAF_INRAE=17.089;MAF_USDA=10.588
NC_035080.1	33232484	.	G	A	.	.	MAF_INRAE=17.722;MAF_USDA=14.706
NC_035080.1	33232512	.	C	A	.	.	MAF_INRAE=5.263
NC_035080.1	33232539	.	A	C	.	.	MAF_USDA=8.824
NC_035080.1	33232564	.	T	C	.	.	MAF_INRAE=10.526;MAF_USDA=10.588
NC_035080.1	33232588	.	G	T	.	.	MAF_USDA=2.459
NC_035080.1	33232590	.	T	C	.	.	MAF_INRAE=17.089;MAF_USDA=10.588
NC_035080.1	33232639	.	G	A	.	.	MAF_USDA=1.639
NC_035080.1	33232685	.	G	T	.	.	MAF_USDA=2.941
NC_035080.1	33232717	.	T	G	.	.	MAF_INRAE=25.316;MAF_USDA=41.765
NC_035080.1	33232805	.	T	A	.	.	MAF_INRAE=38.608;MAF_USDA=30.588
NC_035080.1	33232879	.	G	C	.	.	MAF_INRAE=32.278;MAF_USDA=45.882
NC_035080.1	33232927	.	A	T	.	.	MAF_INRAE=15.19;MAF_USDA=40.0
NC_035080.1	33232939	.	A	C	.	.	MAF_INRAE=31.646;MAF_USDA=47.059
NC_035080.1	33232955	.	C	T	.	.	MAF_INRAE=32.278;MAF_USDA=41.765
NC_035080.1	33232959	.	G	C	.	.	MAF_USDA=4.918
NC_035080.1	33232963	.	C	T	.	.	MAF_INRAE=32.278;MAF_USDA=41.765
NC_035080.1	33232981	.	G	T	.	.	MAF_INRAE=17.089;MAF_USDA=13.095
NC_035080.1	33233117	.	C	T	.	.	MAF_USDA=2.083
NC_035080.1	33233159	.	C	T	.	.	MAF_INRAE=12.025;MAF_USDA=4.098
NC_035080.1	33233176	.	A	G	.	.	MAF_USDA=1.639
NC_035080.1	33233210	.	C	A	.	.	MAF_USDA=3.279
NC_035080.1	33233216	.	G	A	.	.	MAF_USDA=1.639
NC_035080.1	33233218	.	T	A	.	.	MAF_USDA=1.639
NC_035080.1	33233222	.	C	A	.	.	MAF_USDA=13.529
NC_035080.1	33233244	.	A	G	.	.	MAF_USDA=1.765
NC_035080.1	33233249	.	T	A	.	.	MAF_USDA=1.639
NC_035080.1	33233266	.	C	A	.	.	MAF_INRAE=39.241;MAF_USDA=30.0
NC_035080.1	33233292	.	G	C	.	.	MAF_USDA=33.529
NC_035080.1	33233309	.	G	T	.	.	MAF_USDA=14.706
NC_035080.1	33233317	.	A	C	.	.	MAF_USDA=6.471
NC_035080.1	33233416	.	A	C	.	.	MAF_INRAE=1.667
NC_035080.1	33233417	.	T	G	.	.	MAF_INRAE=1.667
NC_035080.1	33233423	.	G	T	.	.	MAF_USDA=3.279
NC_035080.1	33234035	.	T	C	.	.	MAF_INRAE=6.329;MAF_USDA=12.941
NC_035080.1	33234046	.	G	A	.	.	MAF_USDA=4.918
NC_035080.1	33234111	.	T	G	.	.	MAF_USDA=3.279
NC_035080.1	33234133	.	C	T	.	.	MAF_USDA=5.294
NC_035080.1	33234134	.	A	G	.	.	MAF_USDA=5.882
NC_035080.1	33234152	.	G	A	.	.	MAF_INRAE=15.823;MAF_USDA=12.941
NC_035080.1	33234162	.	T	A	.	.	MAF_USDA=2.083
NC_035080.1	33234166	.	T	C	.	.	MAF_INRAE=15.823;MAF_USDA=12.941
NC_035080.1	33234224	.	A	G	.	.	MAF_USDA=4.918
NC_035080.1	33234271	.	G	A	.	.	MAF_USDA=2.459
NC_035080.1	33234363	.	G	T	.	.	MAF_INRAE=17.089;MAF_USDA=12.941
NC_035080.1	33234365	.	A	G	.	.	MAF_USDA=5.738
NC_035080.1	33234624	.	A	G	.	.	MAF_USDA=1.639
NC_035080.1	33234630	.	G	T	.	.	MAF_INRAE=17.089;MAF_USDA=12.353
NC_035080.1	33234697	.	T	C	.	.	MAF_USDA=2.459
NC_035080.1	33234724	.	T	G	.	.	MAF_INRAE=5.263;MAF_USDA=2.353
NC_035080.1	33234803	.	T	A	.	.	MAF_USDA=1.176
NC_035080.1	33234845	.	A	G	.	.	MAF_USDA=9.016
NC_035080.1	33234854	.	G	T	.	.	MAF_USDA=7.377
NC_035080.1	33234986	.	C	T	.	.	MAF_USDA=4.098
NC_035080.1	33235014	.	T	A	.	.	MAF_INRAE=19.167;MAF_USDA=14.583
NC_035080.1	33235015	.	C	A	.	.	MAF_INRAE=24.167;MAF_USDA=28.824
NC_035080.1	33235018	.	G	C	.	.	MAF_INRAE=19.167;MAF_USDA=12.5
NC_035080.1	33235021	.	G	A	.	.	MAF_INRAE=19.167;MAF_USDA=12.5
NC_035080.1	33235022	.	G	A	.	.	MAF_INRAE=19.167;MAF_USDA=12.5
NC_035080.1	33235024	.	G	C	.	.	MAF_INRAE=19.167;MAF_USDA=12.5
NC_035080.1	33235025	.	T	A	.	.	MAF_INRAE=19.167;MAF_USDA=12.5
NC_035080.1	33235026	.	G	C	.	.	MAF_INRAE=19.167;MAF_USDA=12.5
NC_035080.1	33235028	.	T	C	.	.	MAF_INRAE=19.167;MAF_USDA=12.5
NC_035080.1	33235029	.	T	C	.	.	MAF_INRAE=19.167;MAF_USDA=12.5
NC_035080.1	33235032	.	G	C	.	.	MAF_INRAE=19.167;MAF_USDA=12.5
NC_035080.1	33235036	.	T	A	.	.	MAF_INRAE=19.167;MAF_USDA=14.583
NC_035080.1	33235051	.	T	C	.	.	MAF_INRAE=17.089
NC_035080.1	33235193	.	C	T	.	.	MAF_USDA=3.529
NC_035080.1	33235211	.	T	G	.	.	MAF_USDA=4.918
NC_035080.1	33235261	.	T	C	.	.	MAF_USDA=5.738
NC_035080.1	33235292	.	G	A	.	.	MAF_USDA=4.098
NC_035080.1	33235294	.	G	T	.	.	MAF_INRAE=7.595;MAF_USDA=14.706
NC_035080.1	33235310	.	T	A	.	.	MAF_USDA=14.583
NC_035080.1	33235368	.	T	A	.	.	MAF_USDA=4.706
NC_035080.1	33235469	.	C	T	.	.	MAF_USDA=5.738
NC_035080.1	33235513	.	C	T	.	.	MAF_USDA=4.706
NC_035080.1	33235786	.	C	T	.	.	MAF_INRAE=30.0
NC_035080.1	33235830	.	C	A	.	.	MAF_INRAE=14.557;MAF_USDA=13.529
NC_035080.1	33235852	.	G	A	.	.	MAF_INRAE=46.835;MAF_USDA=14.118
NC_035080.1	33235951	.	T	C	.	.	MAF_INRAE=14.557;MAF_USDA=23.529
NC_035080.1	33235984	.	A	G	.	.	MAF_USDA=2.459
NC_035080.1	33235988	.	C	A	.	.	MAF_USDA=4.918
NC_035080.1	33236010	.	G	T	.	.	MAF_USDA=4.098
NC_035080.1	33236032	.	A	G	.	.	MAF_USDA=37.647
NC_035080.1	33236046	.	A	G	.	.	MAF_INRAE=13.924;MAF_USDA=11.176
NC_035080.1	33236096	.	G	T	.	.	MAF_USDA=2.459
NC_035080.1	33236101	.	A	G	.	.	MAF_USDA=5.738
NC_035080.1	33236114	.	C	T	.	.	MAF_USDA=5.738
NC_035080.1	33236185	.	T	G	.	.	MAF_USDA=2.941
NC_035080.1	33236291	.	A	T	.	.	MAF_INRAE=13.924;MAF_USDA=3.279
NC_035080.1	33236308	.	T	C	.	.	MAF_INRAE=10.759;MAF_USDA=4.118
NC_035080.1	33236362	.	T	C	.	.	MAF_USDA=4.918
NC_035080.1	33236366	.	A	T	.	.	MAF_USDA=4.706
NC_035080.1	33236369	.	G	T	.	.	MAF_USDA=1.176
NC_035080.1	33236379	.	T	C	.	.	MAF_USDA=1.176
NC_035080.1	33236529	.	A	C	.	.	MAF_INRAE=2.5;MAF_USDA=2.941
NC_035080.1	33236563	.	C	G	.	.	MAF_USDA=27.059
NC_035080.1	33236579	.	G	A	.	.	MAF_INRAE=48.734;MAF_USDA=24.118
NC_035080.1	33236593	.	C	A	.	.	MAF_INRAE=10.759;MAF_USDA=4.118
NC_035080.1	33236658	.	G	A	.	.	MAF_USDA=4.098
NC_035080.1	33236742	.	T	C	.	.	MAF_INRAE=12.658;MAF_USDA=8.824
NC_035080.1	33236747	.	A	G	.	.	MAF_USDA=2.083
NC_035080.1	33236757	.	G	A	.	.	MAF_USDA=1.639
NC_035080.1	33236765	.	C	T	.	.	MAF_USDA=1.639
NC_035080.1	33236821	.	C	A	.	.	MAF_INRAE=5.263;MAF_USDA=2.083
NC_035080.1	33236853	.	C	G	.	.	MAF_USDA=3.279
NC_035080.1	33236893	.	C	T	.	.	MAF_USDA=3.279
NC_035080.1	33236898	.	C	A	.	.	MAF_INRAE=24.684;MAF_USDA=22.941
NC_035080.1	33236915	.	T	C	.	.	MAF_USDA=4.118
NC_035080.1	33236919	.	A	C	.	.	MAF_INRAE=49.367;MAF_USDA=43.529
NC_035080.1	33236936	.	T	G	.	.	MAF_USDA=4.706
NC_035080.1	33236981	.	T	G	.	.	MAF_USDA=4.706
NC_035080.1	33237007	.	T	C	.	.	MAF_USDA=4.706
NC_035080.1	33237008	.	A	T	.	.	MAF_USDA=4.706
NC_035080.1	33237032	.	G	T	.	.	MAF_INRAE=49.367;MAF_USDA=11.765
NC_035080.1	33237035	.	T	A	.	.	MAF_INRAE=23.418;MAF_USDA=22.353
NC_035080.1	33237036	.	T	A	.	.	MAF_INRAE=22.5;MAF_USDA=22.353
NC_035080.1	33237079	.	G	A	.	.	MAF_USDA=1.639
NC_035080.1	33237108	.	A	G	.	.	MAF_USDA=18.824
NC_035080.1	33237146	.	A	C	.	.	MAF_USDA=10.417
NC_035080.1	33237149	.	C	G	.	.	MAF_USDA=8.333
NC_035080.1	33238607	.	A	C	.	.	MAF_INRAE=48.734;MAF_USDA=10.588
NC_035080.1	33238611	.	T	C	.	.	MAF_USDA=2.459
NC_035080.1	33238660	.	T	A	.	.	MAF_USDA=4.706
NC_035080.1	33238688	.	C	T	.	.	MAF_USDA=1.639
NC_035080.1	33238695	.	G	A	.	.	MAF_USDA=4.706
NC_035080.1	33238720	.	T	G	.	.	MAF_INRAE=24.051;MAF_USDA=22.353
NC_035080.1	33238779	.	C	T	.	.	MAF_USDA=4.098
NC_035080.1	33238800	.	T	C	.	.	MAF_INRAE=2.5;MAF_USDA=3.279
NC_035080.1	33238815	.	C	A	.	.	MAF_USDA=2.459
NC_035080.1	33238821	.	C	A	.	.	MAF_INRAE=8.228
NC_035080.1	33238827	.	G	T	.	.	MAF_USDA=4.706
NC_035080.1	33238864	.	C	A	.	.	MAF_USDA=1.639
NC_035080.1	33238865	.	T	A	.	.	MAF_USDA=1.639
NC_035080.1	33238895	.	G	T	.	.	MAF_INRAE=11.392;MAF_USDA=3.529
NC_035080.1	33238916	.	A	C	.	.	MAF_INRAE=24.684;MAF_USDA=22.941
NC_035080.1	33238921	.	C	A	.	.	MAF_USDA=4.706
NC_035080.1	33238928	.	T	C	.	.	MAF_USDA=4.706
NC_035080.1	33238952	.	T	C	.	.	MAF_USDA=4.118
NC_035080.1	33238967	.	A	G	.	.	MAF_INRAE=5.263;MAF_USDA=8.824
NC_035080.1	33238974	.	C	A	.	.	MAF_INRAE=2.5;MAF_USDA=1.639
NC_035080.1	33238983	.	A	G	.	.	MAF_USDA=2.459
NC_035080.1	33238986	.	T	C	.	.	MAF_USDA=3.279
NC_035080.1	33238989	.	G	A	.	.	MAF_USDA=2.459
NC_035080.1	33238996	.	A	C	.	.	MAF_USDA=3.279
NC_035080.1	33239004	.	G	A	.	.	MAF_USDA=3.279
NC_035080.1	33239027	.	T	C	.	.	MAF_INRAE=5.263;MAF_USDA=13.529
NC_035080.1	33239028	.	G	T	.	.	MAF_INRAE=9.167;MAF_USDA=4.118
NC_035080.1	33239033	.	A	T	.	.	MAF_USDA=4.918
NC_035080.1	33239035	.	C	T	.	.	MAF_USDA=3.279
NC_035080.1	33239036	.	C	A	.	.	MAF_USDA=1.639
NC_035080.1	33239047	.	C	T	.	.	MAF_USDA=1.639
NC_035080.1	33239051	.	C	G	.	.	MAF_USDA=10.656
NC_035080.1	33239058	.	G	T	.	.	MAF_USDA=8.333
NC_035080.1	33239070	.	C	A	.	.	MAF_USDA=8.333
NC_035080.1	33239104	.	T	C	.	.	MAF_USDA=4.118
NC_035080.1	33239109	.	C	T	.	.	MAF_USDA=2.083
NC_035080.1	33239112	.	C	T	.	.	MAF_INRAE=6.329;MAF_USDA=9.412
NC_035080.1	33239128	.	A	T	.	.	MAF_INRAE=23.418;MAF_USDA=32.941
NC_035080.1	33239129	.	A	G	.	.	MAF_INRAE=20.833;MAF_USDA=29.167
NC_035080.1	33239132	.	C	T	.	.	MAF_INRAE=12.025
NC_035080.1	33239133	.	G	A	.	.	MAF_INRAE=5.263
NC_035080.1	33239143	.	G	A	.	.	MAF_INRAE=6.962;MAF_USDA=9.836
NC_035080.1	33239153	.	A	G	.	.	MAF_INRAE=6.962;MAF_USDA=11.765
NC_035080.1	33239190	.	T	A	.	.	MAF_USDA=5.738
NC_035080.1	33239204	.	C	T	.	.	MAF_USDA=5.738
NC_035080.1	33239207	.	A	C	.	.	MAF_USDA=3.279
NC_035080.1	33239214	.	T	G	.	.	MAF_USDA=3.279
NC_035080.1	33239217	.	A	G	.	.	MAF_USDA=3.279
NC_035080.1	33239226	.	C	T	.	.	MAF_USDA=4.706
NC_035080.1	33239235	.	A	C	.	.	MAF_USDA=1.639
NC_035080.1	33239236	.	C	A	.	.	MAF_USDA=1.639
NC_035080.1	33239241	.	G	A	.	.	MAF_INRAE=49.367;MAF_USDA=14.118
NC_035080.1	33239259	.	A	G	.	.	MAF_USDA=1.639
NC_035080.1	33239282	.	A	G	.	.	MAF_USDA=4.706
NC_035080.1	33239288	.	C	T	.	.	MAF_INRAE=2.5;MAF_USDA=1.639
NC_035080.1	33239289	.	G	A	.	.	MAF_USDA=5.294
NC_035080.1	33239294	.	A	T	.	.	MAF_USDA=4.706
NC_035080.1	33239331	.	G	T	.	.	MAF_INRAE=31.579
NC_035080.1	33239334	.	G	A	.	.	MAF_INRAE=3.333
NC_035080.1	33239384	.	G	A	.	.	MAF_INRAE=24.684;MAF_USDA=23.529
NC_035080.1	33239391	.	G	A	.	.	MAF_USDA=1.639
NC_035080.1	33239416	.	T	A	.	.	MAF_USDA=6.25
NC_035080.1	33239433	.	G	A	.	.	MAF_USDA=3.529
NC_035080.1	33239458	.	C	A	.	.	MAF_INRAE=12.658;MAF_USDA=5.738
NC_035080.1	33239467	.	C	T	.	.	MAF_USDA=2.459
NC_035080.1	33239468	.	G	A	.	.	MAF_USDA=5.294
NC_035080.1	33239586	.	C	A	.	.	MAF_USDA=4.706
NC_035080.1	33239600	.	T	C	.	.	MAF_USDA=4.118
NC_035080.1	33239653	.	C	T	.	.	MAF_USDA=5.882
NC_035080.1	33239656	.	C	A	.	.	MAF_USDA=6.25
NC_035080.1	33239659	.	G	T	.	.	MAF_INRAE=24.167;MAF_USDA=24.118
NC_035080.1	33239688	.	G	A	.	.	MAF_USDA=4.118
NC_035080.1	33239720	.	A	T	.	.	MAF_INRAE=12.025;MAF_USDA=4.098
NC_035080.1	33239770	.	T	A	.	.	MAF_USDA=4.118
NC_035080.1	33239858	.	A	C	.	.	MAF_INRAE=12.025;MAF_USDA=4.098
NC_035080.1	33239872	.	A	G	.	.	MAF_USDA=4.706
NC_035080.1	33239878	.	C	A	.	.	MAF_USDA=1.639
NC_035080.1	33239951	.	G	A	.	.	MAF_USDA=2.083
NC_035080.1	33240054	.	T	G	.	.	MAF_INRAE=10.759;MAF_USDA=4.118
NC_035080.1	33240086	.	A	C	.	.	MAF_USDA=4.706
NC_035080.1	33240099	.	G	A	.	.	MAF_INRAE=11.392;MAF_USDA=3.279
NC_035080.1	33240103	.	G	A	.	.	MAF_USDA=8.235
NC_035080.1	33240109	.	G	T	.	.	MAF_USDA=2.083
NC_035080.1	33240121	.	C	A	.	.	MAF_INRAE=46.835;MAF_USDA=40.588
NC_035080.1	33240134	.	G	C	.	.	MAF_INRAE=11.392;MAF_USDA=6.471
NC_035080.1	33240144	.	A	G	.	.	MAF_USDA=4.706
NC_035080.1	33240188	.	T	C	.	.	MAF_USDA=4.706
NC_035080.1	33240293	.	G	A	.	.	MAF_USDA=4.706
NC_035080.1	33240302	.	G	T	.	.	MAF_INRAE=5.263;MAF_USDA=11.765
NC_035080.1	33240304	.	C	T	.	.	MAF_USDA=4.098
NC_035080.1	33240366	.	A	G	.	.	MAF_USDA=5.738
NC_035080.1	33240375	.	C	G	.	.	MAF_USDA=2.083
NC_035080.1	33240386	.	T	A	.	.	MAF_INRAE=2.5;MAF_USDA=3.529
NC_035080.1	33240424	.	G	T	.	.	MAF_USDA=5.294
NC_035080.1	33240531	.	G	T	.	.	MAF_USDA=4.706
NC_035080.1	33240663	.	T	A	.	.	MAF_USDA=4.706
NC_035080.1	33240673	.	T	A	.	.	MAF_USDA=1.639
NC_035080.1	33240736	.	C	T	.	.	MAF_USDA=1.639
NC_035080.1	33240755	.	T	C	.	.	MAF_INRAE=10.759;MAF_USDA=4.118
NC_035080.1	33240948	.	C	T	.	.	MAF_INRAE=10.759;MAF_USDA=4.118
NC_035080.1	33240968	.	A	T	.	.	MAF_INRAE=6.667
NC_035080.1	33240988	.	G	T	.	.	MAF_USDA=4.762
NC_035080.1	33241028	.	T	G	.	.	MAF_USDA=4.706
NC_035080.1	33241047	.	G	A	.	.	MAF_INRAE=9.167;MAF_USDA=1.639
NC_035080.1	33241058	.	T	C	.	.	MAF_INRAE=9.167;MAF_USDA=8.235
NC_035080.1	33241069	.	A	G	.	.	MAF_USDA=4.118
NC_035080.1	33241132	.	T	G	.	.	MAF_USDA=41.667
NC_035080.1	33241176	.	G	T	.	.	MAF_USDA=6.25
NC_035080.1	33241274	.	T	G	.	.	MAF_USDA=6.25
NC_035080.1	33241279	.	T	A	.	.	MAF_USDA=6.25
NC_035080.1	33241307	.	C	A	.	.	MAF_INRAE=9.167
NC_035080.1	33241311	.	G	A	.	.	MAF_INRAE=36.667;MAF_USDA=35.417
NC_035080.1	33241313	.	CCCT	CCCA	.	.	MAF_USDA=35.417
NC_035080.1	33241316	.	T	A	.	.	MAF_INRAE=36.667
NC_035080.1	33241430	.	C	A	.	.	MAF_USDA=4.706
NC_035080.1	33241435	.	A	T	.	.	MAF_INRAE=35.833;MAF_USDA=23.529
NC_035080.1	33241449	.	G	A	.	.	MAF_USDA=1.639
NC_035080.1	33241469	.	C	A	.	.	MAF_INRAE=39.873;MAF_USDA=28.235
NC_035080.1	33241482	.	C	A	.	.	MAF_INRAE=9.167;MAF_USDA=2.459
NC_035080.1	33241503	.	A	T	.	.	MAF_INRAE=39.873;MAF_USDA=27.647
NC_035080.1	33241505	.	C	A	.	.	MAF_INRAE=35.833;MAF_USDA=27.647
NC_035080.1	33241577	.	G	A	.	.	MAF_USDA=4.706
NC_035080.1	33241618	.	G	C	.	.	MAF_USDA=2.083
NC_035080.1	33241698	.	G	T	.	.	MAF_INRAE=13.924;MAF_USDA=43.529
NC_035080.1	33241732	.	C	T	.	.	MAF_USDA=5.294
NC_035080.1	33241753	.	G	T	.	.	MAF_USDA=2.083
NC_035080.1	33241756	.	A	G	.	.	MAF_USDA=4.706
NC_035080.1	33241770	.	C	T	.	.	MAF_USDA=4.918
NC_035080.1	33241882	.	C	T	.	.	MAF_USDA=4.762
NC_035080.1	33241891	.	C	G	.	.	MAF_USDA=4.762
NC_035080.1	33241917	.	G	T	.	.	MAF_INRAE=17.089;MAF_USDA=7.059
NC_035080.1	33241940	.	T	C	.	.	MAF_USDA=4.706
NC_035080.1	33241946	.	T	A	.	.	MAF_USDA=1.639
NC_035080.1	33241947	.	A	T	.	.	MAF_INRAE=31.579
NC_035080.1	33241948	.	A	T	.	.	MAF_USDA=2.353
NC_035080.1	33241949	.	A	T	.	.	MAF_USDA=6.471
NC_035080.1	33241952	.	T	A	.	.	MAF_USDA=4.706
NC_035080.1	33241956	.	T	C	.	.	MAF_USDA=4.118
NC_035080.1	33241982	.	G	T	.	.	MAF_USDA=4.706
NC_035080.1	33241983	.	G	C	.	.	MAF_USDA=4.706
NC_035080.1	33241986	.	C	A	.	.	MAF_USDA=4.706
NC_035080.1	33242010	.	G	C	.	.	MAF_USDA=4.706
NC_035080.1	33242052	.	G	T	.	.	MAF_INRAE=5.263;MAF_USDA=33.529
NC_035080.1	33242063	.	G	A	.	.	MAF_INRAE=49.367;MAF_USDA=17.647
NC_035080.1	33242073	.	C	T	.	.	MAF_USDA=1.639
NC_035080.1	33242085	.	G	A	.	.	MAF_USDA=1.639
NC_035080.1	33242093	.	C	T	.	.	MAF_USDA=7.377
NC_035080.1	33242136	.	T	G	.	.	MAF_INRAE=12.025;MAF_USDA=2.459
NC_035080.1	33242194	.	T	C	.	.	MAF_USDA=4.118
NC_035080.1	33242219	.	G	T	.	.	MAF_USDA=5.294
NC_035080.1	33242225	.	C	A	.	.	MAF_INRAE=49.367;MAF_USDA=23.529
NC_035080.1	33242273	.	G	A	.	.	MAF_USDA=1.639
NC_035080.1	33242303	.	T	C	.	.	MAF_INRAE=49.367;MAF_USDA=18.824
NC_035080.1	33242312	.	G	A	.	.	MAF_USDA=4.706
NC_035080.1	33242379	.	A	C	.	.	MAF_USDA=4.118
NC_035080.1	33242432	.	A	T	.	.	MAF_INRAE=24.684;MAF_USDA=22.941
NC_035080.1	33242452	.	A	T	.	.	MAF_USDA=4.706
NC_035080.1	33242460	.	T	G	.	.	MAF_USDA=2.459
NC_035080.1	33242497	.	G	T	.	.	MAF_INRAE=48.101;MAF_USDA=14.118
NC_035080.1	33242501	.	C	T	.	.	MAF_USDA=2.083
NC_035080.1	33242508	.	T	G	.	.	MAF_USDA=5.882
NC_035080.1	33242557	.	A	C	.	.	MAF_USDA=5.294
NC_035080.1	33242560	.	G	T	.	.	MAF_USDA=5.294
NC_035080.1	33242600	.	C	G	.	.	MAF_INRAE=12.658;MAF_USDA=10.588
NC_035080.1	33242621	.	T	C	.	.	MAF_USDA=4.706
NC_035080.1	33242650	.	G	T	.	.	MAF_USDA=4.706
NC_035080.1	33242663	.	A	T	.	.	MAF_USDA=3.279
NC_035080.1	33242697	.	A	G	.	.	MAF_USDA=4.918
NC_035080.1	33242707	.	A	C	.	.	MAF_USDA=5.294
NC_035080.1	33242833	.	A	C	.	.	MAF_USDA=5.357
NC_035080.1	33242837	.	T	A	.	.	MAF_INRAE=28.947;MAF_USDA=11.176
NC_035080.1	33242902	.	A	G	.	.	MAF_USDA=5.294
NC_035080.1	33242945	.	T	C	.	.	MAF_INRAE=5.263;MAF_USDA=32.353
NC_035080.1	33242946	.	A	C	.	.	MAF_USDA=32.353
NC_035080.1	33242955	.	C	A	.	.	MAF_USDA=4.706
NC_035080.1	33242956	.	G	A	.	.	MAF_USDA=5.882
NC_035080.1	33243011	.	T	G	.	.	MAF_USDA=5.882
NC_035080.1	33243032	.	C	T	.	.	MAF_USDA=4.706
NC_035080.1	33243071	.	T	C	.	.	MAF_INRAE=49.367;MAF_USDA=41.765
NC_035080.1	33243164	.	G	A	.	.	MAF_USDA=4.098
NC_035080.1	33243170	.	C	T	.	.	MAF_USDA=2.459
NC_035080.1	33243184	.	T	C	.	.	MAF_USDA=4.118
NC_035080.1	33243208	.	C	T	.	.	MAF_USDA=1.639
NC_035080.1	33243250	.	G	C	.	.	MAF_USDA=2.459
NC_035080.1	33243270	.	G	A	.	.	MAF_INRAE=49.367;MAF_USDA=43.529
NC_035080.1	33243275	.	A	C	.	.	MAF_USDA=4.706
NC_035080.1	33243289	.	A	C	.	.	MAF_INRAE=49.367;MAF_USDA=13.529
NC_035080.1	33243291	.	G	A	.	.	MAF_INRAE=5.263;MAF_USDA=10.588
NC_035080.1	33243356	.	C	T	.	.	MAF_USDA=4.706
NC_035080.1	33243357	.	G	A	.	.	MAF_USDA=1.639
NC_035080.1	33243377	.	G	T	.	.	MAF_USDA=29.167
NC_035080.1	33243409	.	G	A	.	.	MAF_INRAE=48.734;MAF_USDA=13.529
NC_035080.1	33243500	.	C	A	.	.	MAF_INRAE=49.367;MAF_USDA=43.529
NC_035080.1	33243614	.	A	G	.	.	MAF_INRAE=48.734;MAF_USDA=47.647
NC_035080.1	33243668	.	A	C	.	.	MAF_INRAE=49.367;MAF_USDA=42.941
NC_035080.1	33243686	.	T	A	.	.	MAF_USDA=4.706
NC_035080.1	33243714	.	T	C	.	.	MAF_USDA=4.706
NC_035080.1	33243722	.	G	A	.	.	MAF_USDA=1.639
NC_035080.1	33243834	.	C	T	.	.	MAF_USDA=4.706
NC_035080.1	33243864	.	G	A	.	.	MAF_USDA=4.098
NC_035080.1	33243878	.	G	A	.	.	MAF_USDA=4.098
NC_035080.1	33243889	.	C	T	.	.	MAF_USDA=4.098
NC_035080.1	33243952	.	C	A	.	.	MAF_INRAE=48.734
NC_035080.1	33243969	.	G	A	.	.	MAF_USDA=4.706
NC_035080.1	33244035	.	G	A	.	.	MAF_INRAE=49.367;MAF_USDA=42.857
NC_035080.1	33244088	.	C	G	.	.	MAF_USDA=4.706
NC_035080.1	33244118	.	C	T	.	.	MAF_USDA=2.459
NC_035080.1	33244167	.	A	C	.	.	MAF_USDA=8.333
NC_035080.1	33244186	.	A	C	.	.	MAF_USDA=1.639
NC_035080.1	33244249	.	C	T	.	.	MAF_INRAE=12.658;MAF_USDA=10.588
NC_035080.1	33244323	.	A	G	.	.	MAF_INRAE=42.105;MAF_USDA=45.122
NC_035080.1	33244419	.	G	A	.	.	MAF_USDA=5.738
NC_035080.1	33244503	.	C	T	.	.	MAF_USDA=4.706
NC_035080.1	33244570	.	G	A	.	.	MAF_USDA=4.098
NC_035080.1	33244587	.	A	G	.	.	MAF_USDA=4.098
NC_035080.1	33244588	.	G	A	.	.	MAF_USDA=4.098
NC_035080.1	33244600	.	T	A	.	.	MAF_USDA=4.706
NC_035080.1	33244611	.	A	G	.	.	MAF_INRAE=42.105;MAF_USDA=36.885
NC_035080.1	33244637	.	T	C	.	.	MAF_INRAE=12.025;MAF_USDA=2.459
NC_035080.1	33244753	.	T	C	.	.	MAF_INRAE=12.658;MAF_USDA=10.588
NC_035080.1	33244758	.	T	A	.	.	MAF_INRAE=36.709;MAF_USDA=41.765
NC_035080.1	33244884	.	T	C	.	.	MAF_USDA=5.738
NC_035080.1	33244933	.	T	G	.	.	MAF_USDA=4.706
NC_035080.1	33245057	.	A	T	.	.	MAF_INRAE=24.051;MAF_USDA=30.952
NC_035080.1	33245188	.	G	A	.	.	MAF_INRAE=12.025;MAF_USDA=1.639
NC_035080.1	33245190	.	C	A	.	.	MAF_INRAE=11.392;MAF_USDA=14.583
NC_035080.1	33245271	.	G	T	.	.	MAF_USDA=1.639
NC_035080.1	33245290	.	A	T	.	.	MAF_USDA=1.639
NC_035080.1	33245314	.	G	A	.	.	MAF_INRAE=23.418;MAF_USDA=17.213
NC_035080.1	33245383	.	C	A	.	.	MAF_INRAE=12.025;MAF_USDA=1.639
NC_035080.1	33245406	.	C	T	.	.	MAF_INRAE=23.418;MAF_USDA=31.176
NC_035080.1	33245471	.	C	T	.	.	MAF_USDA=6.557
NC_035080.1	33245488	.	G	C	.	.	MAF_INRAE=38.608;MAF_USDA=20.588
NC_035080.1	33245546	.	T	C	.	.	MAF_USDA=5.294
NC_035080.1	33245578	.	C	A	.	.	MAF_INRAE=14.557;MAF_USDA=34.118
NC_035080.1	33245701	.	C	T	.	.	MAF_INRAE=5.263
NC_035080.1	33245734	.	A	C	.	.	MAF_INRAE=3.165;MAF_USDA=49.412
NC_035080.1	33245735	.	G	A	.	.	MAF_INRAE=9.167;MAF_USDA=4.118
NC_035080.1	33245748	.	G	C	.	.	MAF_INRAE=2.5;MAF_USDA=7.059
NC_035080.1	33245782	.	C	A	.	.	MAF_USDA=6.557
NC_035080.1	33245800	.	T	G	.	.	MAF_USDA=10.0
NC_035080.1	33245812	.	A	G	.	.	MAF_USDA=4.706
NC_035080.1	33245840	.	A	C	.	.	MAF_USDA=4.706
NC_035080.1	33245858	.	C	T	.	.	MAF_INRAE=2.5;MAF_USDA=6.471
NC_035080.1	33245892	.	C	A	.	.	MAF_INRAE=49.367;MAF_USDA=13.529
NC_035080.1	33245968	.	G	A	.	.	MAF_INRAE=2.5;MAF_USDA=5.357
NC_035080.1	33246722	.	T	A	.	.	MAF_USDA=4.878
NC_035080.1	33246792	.	G	C	.	.	MAF_USDA=1.667
NC_035080.1	33246794	.	G	A	.	.	MAF_USDA=6.25
NC_035080.1	33246795	.	A	T	.	.	MAF_USDA=1.667
NC_035080.1	33246808	.	C	G	.	.	MAF_USDA=2.459
NC_035080.1	33246840	.	G	A	.	.	MAF_USDA=3.279
NC_035080.1	33246963	.	G	A	.	.	MAF_USDA=4.118
NC_035080.1	33247002	.	T	C	.	.	MAF_USDA=5.882
NC_035080.1	33247099	.	C	T	.	.	MAF_INRAE=5.263
NC_035080.1	33247197	.	A	C	.	.	MAF_INRAE=7.595;MAF_USDA=28.824
NC_035080.1	33247230	.	T	A	.	.	MAF_USDA=4.118
NC_035080.1	33247236	.	A	C	.	.	MAF_USDA=4.706
NC_035080.1	33247457	.	C	G	.	.	MAF_USDA=1.639
NC_035080.1	33247580	.	T	G	.	.	MAF_INRAE=2.5;MAF_USDA=6.548
NC_035080.1	33247676	.	G	A	.	.	MAF_INRAE=48.734;MAF_USDA=42.941
NC_035080.1	33247700	.	G	A	.	.	MAF_USDA=6.471
NC_035080.1	33247737	.	C	A	.	.	MAF_USDA=2.459
NC_035080.1	33247803	.	G	A	.	.	MAF_USDA=4.706
NC_035080.1	33247810	.	G	A	.	.	MAF_INRAE=2.5;MAF_USDA=6.471
NC_035080.1	33247861	.	T	A	.	.	MAF_USDA=4.706
NC_035080.1	33247898	.	T	C	.	.	MAF_USDA=4.706
NC_035080.1	33247900	.	C	T	.	.	MAF_INRAE=13.924;MAF_USDA=15.882
NC_035080.1	33247926	.	G	C	.	.	MAF_INRAE=2.5;MAF_USDA=5.882
NC_035080.1	33247989	.	T	A	.	.	MAF_USDA=10.656
NC_035080.1	33248002	.	T	A	.	.	MAF_INRAE=10.759;MAF_USDA=3.529
NC_035080.1	33248043	.	T	C	.	.	MAF_INRAE=49.367;MAF_USDA=13.529
NC_035080.1	33248110	.	G	T	.	.	MAF_USDA=4.918
NC_035080.1	33248140	.	C	T	.	.	MAF_USDA=9.836
NC_035080.1	33248142	.	C	A	.	.	MAF_INRAE=33.333;MAF_USDA=32.353
NC_035080.1	33248143	.	T	C	.	.	MAF_USDA=8.235
NC_035080.1	33248159	.	G	A	.	.	MAF_INRAE=13.924;MAF_USDA=20.833
NC_035080.1	33248168	.	G	A	.	.	MAF_USDA=1.639
NC_035080.1	33248222	.	C	T	.	.	MAF_USDA=8.824
NC_035080.1	33248321	.	T	A,C	.	.	MAF_INRAE=31.579
NC_035080.1	33248341	.	A	G,T	.	.	MAF_INRAE=15.789
NC_035080.1	33248372	.	C	T	.	.	MAF_USDA=2.459
NC_035080.1	33248404	.	A	G	.	.	MAF_INRAE=14.557;MAF_USDA=22.941
NC_035080.1	33248441	.	T	G	.	.	MAF_INRAE=14.557;MAF_USDA=11.176
NC_035080.1	33248477	.	G	T	.	.	MAF_USDA=1.639
NC_035080.1	33248517	.	T	C	.	.	MAF_USDA=1.639
NC_035080.1	33248581	.	T	G	.	.	MAF_USDA=4.118
NC_035080.1	33248589	.	T	C	.	.	MAF_USDA=8.197
NC_035080.1	33248649	.	A	T	.	.	MAF_USDA=1.639
NC_035080.1	33248658	.	A	T	.	.	MAF_INRAE=13.924;MAF_USDA=11.176
NC_035080.1	33248665	.	G	T	.	.	MAF_USDA=4.098
NC_035080.1	33248692	.	C	T	.	.	MAF_USDA=4.706
NC_035080.1	33248729	.	A	G	.	.	MAF_INRAE=5.263
NC_035080.1	33248829	.	A	G	.	.	MAF_USDA=9.016
NC_035080.1	33248901	.	A	T	.	.	MAF_INRAE=10.759;MAF_USDA=4.118
NC_035080.1	33248923	.	G	A	.	.	MAF_USDA=8.333
NC_035080.1	33248952	.	C	A	.	.	MAF_USDA=1.724
NC_035080.1	33248953	.	C	A	.	.	MAF_USDA=6.25
NC_035080.1	33248992	.	A	T	.	.	MAF_INRAE=2.5;MAF_USDA=6.471
NC_035080.1	33248997	.	G	A	.	.	MAF_USDA=4.706
NC_035080.1	33249068	.	C	T	.	.	MAF_INRAE=13.924;MAF_USDA=11.176
NC_035080.1	33249202	.	C	A	.	.	MAF_INRAE=35.443;MAF_USDA=27.647
NC_035080.1	33249292	.	G	A	.	.	MAF_USDA=4.706
NC_035080.1	33249427	.	C	T	.	.	MAF_USDA=1.639
NC_035080.1	33249432	.	C	G	.	.	MAF_USDA=9.412
NC_035080.1	33249450	.	A	G	.	.	MAF_INRAE=13.924;MAF_USDA=14.118
NC_035080.1	33249525	.	T	A	.	.	MAF_USDA=4.706
NC_035080.1	33249595	.	A	T	.	.	MAF_USDA=4.706
NC_035080.1	33249623	.	A	G	.	.	MAF_USDA=4.706
NC_035080.1	33249630	.	T	C	.	.	MAF_INRAE=13.924;MAF_USDA=25.294
NC_035080.1	33249669	.	G	A	.	.	MAF_USDA=1.639
NC_035080.1	33249670	.	G	A	.	.	MAF_USDA=1.639
NC_035080.1	33249714	.	G	C	.	.	MAF_USDA=2.353
NC_035080.1	33249747	.	T	A	.	.	MAF_INRAE=13.924;MAF_USDA=16.471
NC_035080.1	33249792	.	G	A	.	.	MAF_USDA=9.412
NC_035080.1	33249921	.	A	G	.	.	MAF_INRAE=13.924;MAF_USDA=17.059
NC_035080.1	33249930	.	G	A	.	.	MAF_USDA=4.098
NC_035080.1	33249980	.	T	A	.	.	MAF_USDA=4.098
NC_035080.1	33249996	.	T	C	.	.	MAF_INRAE=13.924;MAF_USDA=25.882
NC_035080.1	33250064	.	C	T	.	.	MAF_INRAE=13.924;MAF_USDA=20.833
NC_035080.1	33250067	.	A	C	.	.	MAF_INRAE=11.667
NC_035080.1	33250085	.	C	T	.	.	MAF_USDA=2.5
NC_035080.1	33250101	.	T	A	.	.	MAF_USDA=4.762
NC_035080.1	33250118	.	A	T	.	.	MAF_INRAE=2.5;MAF_USDA=6.548
NC_035080.1	33250135	.	A	T	.	.	MAF_INRAE=3.165;MAF_USDA=10.119
NC_035080.1	33250174	.	T	G	.	.	MAF_USDA=4.706
NC_035080.1	33250332	.	G	A	.	.	MAF_INRAE=12.025;MAF_USDA=4.118
NC_035080.1	33250355	.	G	T	.	.	MAF_USDA=4.706
NC_035080.1	33250392	.	C	T	.	.	MAF_USDA=1.639
NC_035080.1	33250400	.	T	C	.	.	MAF_USDA=1.639
NC_035080.1	33250580	.	C	A	.	.	MAF_INRAE=2.5;MAF_USDA=6.471
NC_035080.1	33250602	.	G	A	.	.	MAF_USDA=12.5
NC_035080.1	33250657	.	T	C	.	.	MAF_USDA=2.459
NC_035080.1	33250662	.	A	G	.	.	MAF_INRAE=14.557;MAF_USDA=17.647
NC_035080.1	33250669	.	C	T	.	.	MAF_USDA=2.083
NC_035080.1	33250764	.	G	A	.	.	MAF_INRAE=13.291;MAF_USDA=10.588
NC_035080.1	33250800	.	A	G	.	.	MAF_INRAE=36.709;MAF_USDA=44.706
NC_035080.1	33250819	.	C	A	.	.	MAF_INRAE=13.291;MAF_USDA=14.118
NC_035080.1	33250834	.	C	T	.	.	MAF_INRAE=13.924;MAF_USDA=11.176
NC_035080.1	33250867	.	T	A	.	.	MAF_INRAE=11.667
NC_035080.1	33250870	.	G	A	.	.	MAF_INRAE=11.667;MAF_USDA=20.833
NC_035080.1	33250872	.	G	A	.	.	MAF_INRAE=9.167;MAF_USDA=8.333
NC_035080.1	33250875	.	C	T	.	.	MAF_USDA=3.529
NC_035080.1	33250899	.	T	C	.	.	MAF_INRAE=13.924;MAF_USDA=14.286
NC_035080.1	33250921	.	C	T	.	.	MAF_INRAE=5.263;MAF_USDA=15.882
NC_035080.1	33250934	.	G	T	.	.	MAF_USDA=4.706
NC_035080.1	33250966	.	A	G	.	.	MAF_INRAE=5.263;MAF_USDA=15.882
NC_035080.1	33250986	.	C	A	.	.	MAF_INRAE=12.025;MAF_USDA=10.0
NC_035080.1	33250995	.	T	G	.	.	MAF_USDA=8.333
NC_035080.1	33251003	.	T	C	.	.	MAF_INRAE=12.025;MAF_USDA=4.706
NC_035080.1	33251052	.	C	T	.	.	MAF_USDA=1.639
NC_035080.1	33251059	.	G	A	.	.	MAF_USDA=1.639
NC_035080.1	33251072	.	A	G	.	.	MAF_INRAE=12.025;MAF_USDA=14.118
NC_035080.1	33251124	.	C	A	.	.	MAF_INRAE=36.709;MAF_USDA=42.941
NC_035080.1	33251130	.	C	T	.	.	MAF_INRAE=48.734;MAF_USDA=13.529
NC_035080.1	33251177	.	G	T	.	.	MAF_USDA=5.738
NC_035080.1	33251178	.	A	C	.	.	MAF_USDA=5.738
NC_035080.1	33251398	.	T	C	.	.	MAF_INRAE=11.392;MAF_USDA=2.459
NC_035080.1	33251409	.	T	G	.	.	MAF_USDA=5.882
NC_035080.1	33251414	.	G	A	.	.	MAF_INRAE=49.367;MAF_USDA=22.941
NC_035080.1	33251415	.	G	T	.	.	MAF_INRAE=45.0;MAF_USDA=22.941
NC_035080.1	33251455	.	T	C	.	.	MAF_USDA=2.941
NC_035080.1	33251459	.	T	C	.	.	MAF_USDA=4.706
NC_035080.1	33251465	.	A	C	.	.	MAF_USDA=2.941
NC_035080.1	33251517	.	C	T	.	.	MAF_USDA=4.098
NC_035080.1	33251551	.	G	A	.	.	MAF_USDA=4.706
NC_035080.1	33251554	.	A	C	.	.	MAF_USDA=1.639
NC_035080.1	33251577	.	G	C	.	.	MAF_USDA=4.706
NC_035080.1	33251580	.	A	G	.	.	MAF_INRAE=11.392;MAF_USDA=5.882
NC_035080.1	33251591	.	A	G	.	.	MAF_INRAE=2.5;MAF_USDA=4.118
NC_035080.1	33251596	.	G	A	.	.	MAF_USDA=3.279
NC_035080.1	33251684	.	G	A	.	.	MAF_INRAE=2.5;MAF_USDA=3.571
NC_035080.1	33251727	.	T	C	.	.	MAF_USDA=4.098
NC_035080.1	33251741	.	C	T	.	.	MAF_USDA=2.459
NC_035080.1	33251742	.	G	A	.	.	MAF_USDA=1.639
NC_035080.1	33251860	.	A	C	.	.	MAF_USDA=4.706
NC_035080.1	33251861	.	G	A	.	.	MAF_USDA=4.706
NC_035080.1	33251951	.	C	T	.	.	MAF_INRAE=5.263;MAF_USDA=3.279
NC_035080.1	33251986	.	C	G	.	.	MAF_USDA=2.083
NC_035080.1	33252001	.	G	A	.	.	MAF_INRAE=2.5;MAF_USDA=4.706
NC_035080.1	33252032	.	C	A	.	.	MAF_INRAE=11.392;MAF_USDA=6.471
NC_035080.1	33252044	.	C	G	.	.	MAF_USDA=1.639
NC_035080.1	33252078	.	G	C	.	.	MAF_INRAE=2.5;MAF_USDA=4.118
NC_035080.1	33252264	.	G	A	.	.	MAF_INRAE=2.5;MAF_USDA=5.294
NC_035080.1	33252287	.	T	C	.	.	MAF_INRAE=2.5;MAF_USDA=4.118
NC_035080.1	33252465	.	G	C	.	.	MAF_INRAE=16.456;MAF_USDA=44.706
NC_035080.1	33252524	.	C	T	.	.	MAF_USDA=5.738
NC_035080.1	33252614	.	A	G	.	.	MAF_INRAE=22.785;MAF_USDA=32.941
NC_035080.1	33252639	.	C	T	.	.	MAF_INRAE=12.025;MAF_USDA=4.706
NC_035080.1	33252671	.	G	T	.	.	MAF_INRAE=2.5;MAF_USDA=6.25
NC_035080.1	33252673	.	G	A	.	.	MAF_INRAE=2.5;MAF_USDA=6.25
NC_035080.1	33252702	.	C	A	.	.	MAF_INRAE=2.5;MAF_USDA=4.706
NC_035080.1	33252722	.	T	A	.	.	MAF_INRAE=13.924;MAF_USDA=35.294
NC_035080.1	33252780	.	C	G	.	.	MAF_USDA=2.083
NC_035080.1	33252782	.	G	T	.	.	MAF_USDA=2.083
NC_035080.1	33252783	.	G	T	.	.	MAF_INRAE=9.167
NC_035080.1	33252803	.	A	C	.	.	MAF_INRAE=4.43;MAF_USDA=12.941
NC_035080.1	33252817	.	T	G	.	.	MAF_INRAE=33.544;MAF_USDA=9.412
NC_035080.1	33252862	.	G	A	.	.	MAF_INRAE=4.43;MAF_USDA=14.706
NC_035080.1	33252892	.	A	G	.	.	MAF_INRAE=16.456;MAF_USDA=44.118
NC_035080.1	33252927	.	G	A	.	.	MAF_USDA=6.557
NC_035080.1	33252975	.	T	G	.	.	MAF_INRAE=12.025;MAF_USDA=30.588
NC_035080.1	33253011	.	A	C	.	.	MAF_USDA=8.333
NC_035080.1	33253012	.	C	A	.	.	MAF_USDA=8.333
NC_035080.1	33253014	.	T	A	.	.	MAF_USDA=8.333
NC_035080.1	33253056	.	G	T	.	.	MAF_INRAE=11.392;MAF_USDA=6.471
NC_035080.1	33253076	.	A	T	.	.	MAF_INRAE=10.526;MAF_USDA=12.295
NC_035080.1	33253096	.	A	T	.	.	MAF_INRAE=12.025;MAF_USDA=25.882
NC_035080.1	33253097	.	T	C	.	.	MAF_INRAE=9.167;MAF_USDA=25.882
NC_035080.1	33253160	.	T	A	.	.	MAF_INRAE=11.392;MAF_USDA=6.471
NC_035080.1	33253241	.	A	G	.	.	MAF_INRAE=11.392;MAF_USDA=6.471
NC_035080.1	33253249	.	G	T	.	.	MAF_INRAE=10.759;MAF_USDA=4.118
NC_035080.1	33253267	.	A	C	.	.	MAF_USDA=4.706
NC_035080.1	33253303	.	C	T	.	.	MAF_INRAE=13.924;MAF_USDA=22.353
NC_035080.1	33253360	.	G	A	.	.	MAF_INRAE=25.316;MAF_USDA=42.941
NC_035080.1	33253455	.	T	G	.	.	MAF_INRAE=10.526;MAF_USDA=7.377
NC_035080.1	33253533	.	T	C	.	.	MAF_USDA=1.695
NC_035080.1	33253539	.	C	T	.	.	MAF_USDA=1.695
NC_035080.1	33253540	.	C	T	.	.	MAF_USDA=11.864
NC_035080.1	33253574	.	A	T	.	.	MAF_USDA=4.762
NC_035080.1	33253672	.	T	C	.	.	MAF_USDA=4.706
NC_035080.1	33253682	.	C	T	.	.	MAF_USDA=4.706
NC_035080.1	33253728	.	T	C	.	.	MAF_USDA=4.706
NC_035080.1	33253920	.	A	C	.	.	MAF_USDA=2.083
NC_035080.1	33253939	.	T	C	.	.	MAF_USDA=10.0
NC_035080.1	33253965	.	A	T	.	.	MAF_USDA=6.25
NC_035080.1	33254004	.	T	C	.	.	MAF_USDA=4.706
NC_035080.1	33254097	.	C	T	.	.	MAF_USDA=1.639
NC_035080.1	33254125	.	C	T	.	.	MAF_INRAE=5.263
NC_035080.1	33254141	.	G	A	.	.	MAF_USDA=4.706
NC_035080.1	33254154	.	G	A	.	.	MAF_USDA=2.083
NC_035080.1	33254189	.	T	C	.	.	MAF_INRAE=34.177;MAF_USDA=45.294
NC_035080.1	33254204	.	T	C	.	.	MAF_USDA=7.377
NC_035080.1	33254222	.	G	A	.	.	MAF_INRAE=2.5;MAF_USDA=5.882
NC_035080.1	33254313	.	G	A	.	.	MAF_INRAE=5.263;MAF_USDA=8.824
NC_035080.1	33254324	.	A	C	.	.	MAF_INRAE=24.684;MAF_USDA=48.235
NC_035080.1	33254333	.	C	A	.	.	MAF_INRAE=2.5;MAF_USDA=8.235
NC_035080.1	33254340	.	T	C	.	.	MAF_INRAE=24.684;MAF_USDA=25.294
NC_035080.1	33254362	.	G	C	.	.	MAF_INRAE=39.873
NC_035080.1	33254373	.	G	T	.	.	MAF_INRAE=39.873;MAF_USDA=18.824
NC_035080.1	33254378	.	T	A	.	.	MAF_USDA=8.333
NC_035080.1	33254425	.	T	C	.	.	MAF_INRAE=10.759;MAF_USDA=2.941
NC_035080.1	33254449	.	G	A	.	.	MAF_USDA=5.738
NC_035080.1	33254461	.	G	T	.	.	MAF_INRAE=2.5;MAF_USDA=14.118
NC_035080.1	33254464	.	A	T	.	.	MAF_USDA=7.377
NC_035080.1	33254486	.	G	T	.	.	MAF_INRAE=39.873;MAF_USDA=18.824
NC_035080.1	33254577	.	A	G	.	.	MAF_USDA=29.412
NC_035080.1	33254683	.	C	T	.	.	MAF_USDA=8.333
NC_035080.1	33254713	.	C	A	.	.	MAF_USDA=2.083
NC_035080.1	33254762	.	A	T	.	.	MAF_INRAE=48.734;MAF_USDA=14.706
NC_035080.1	33254833	.	G	A	.	.	MAF_USDA=22.131
NC_035080.1	33254907	.	A	C	.	.	MAF_INRAE=12.025;MAF_USDA=14.118
NC_035080.1	33254926	.	A	G	.	.	MAF_INRAE=25.949;MAF_USDA=14.583
NC_035080.1	33254947	.	C	T	.	.	MAF_USDA=4.706
NC_035080.1	33255002	.	T	A	.	.	MAF_USDA=1.639
NC_035080.1	33255004	.	A	C	.	.	MAF_INRAE=2.5
NC_035080.1	33255044	.	C	T	.	.	MAF_INRAE=48.734;MAF_USDA=13.529
NC_035080.1	33255109	.	G	T	.	.	MAF_USDA=6.25
NC_035080.1	33255151	.	T	A	.	.	MAF_USDA=2.083
NC_035080.1	33255156	.	A	G	.	.	MAF_INRAE=13.333
NC_035080.1	33255185	.	A	T	.	.	MAF_INRAE=39.873;MAF_USDA=18.235
NC_035080.1	33255197	.	T	A	.	.	MAF_USDA=11.905
NC_035080.1	33255276	.	G	A	.	.	MAF_INRAE=11.392;MAF_USDA=13.529
NC_035080.1	33255286	.	G	A	.	.	MAF_USDA=2.083
NC_035080.1	33255334	.	G	T	.	.	MAF_INRAE=25.949;MAF_USDA=31.765
NC_035080.1	33255351	.	C	A	.	.	MAF_USDA=1.639
NC_035080.1	33255394	.	G	T	.	.	MAF_INRAE=23.333;MAF_USDA=25.294
NC_035080.1	33255431	.	C	G	.	.	MAF_USDA=6.471
NC_035080.1	33255540	.	A	G	.	.	MAF_INRAE=5.263;MAF_USDA=3.279
NC_035080.1	33255612	.	C	G	.	.	MAF_INRAE=37.975;MAF_USDA=41.765
NC_035080.1	33255624	.	C	T	.	.	MAF_INRAE=2.5;MAF_USDA=18.235
NC_035080.1	33255630	.	A	T	.	.	MAF_INRAE=2.5;MAF_USDA=18.235
NC_035080.1	33255657	.	G	T	.	.	MAF_INRAE=2.5;MAF_USDA=18.824
NC_035080.1	33255678	.	A	T	.	.	MAF_USDA=2.459
NC_035080.1	33255763	.	T	G	.	.	MAF_INRAE=2.5;MAF_USDA=19.412
NC_035080.1	33255771	.	G	T	.	.	MAF_USDA=2.083
NC_035080.1	33255782	.	C	G	.	.	MAF_USDA=4.706
NC_035080.1	33255821	.	A	G	.	.	MAF_INRAE=37.975;MAF_USDA=45.294
NC_035080.1	33255831	.	A	T	.	.	MAF_USDA=2.083
NC_035080.1	33255858	.	G	T	.	.	MAF_USDA=2.083
NC_035080.1	33255859	.	T	G	.	.	MAF_USDA=2.083
NC_035080.1	33256002	.	G	A	.	.	MAF_USDA=4.167
NC_035080.1	33256065	.	C	A	.	.	MAF_USDA=2.459
NC_035080.1	33256075	.	T	A	.	.	MAF_USDA=4.098
NC_035080.1	33256108	.	C	A	.	.	MAF_USDA=5.294
NC_035080.1	33256146	.	A	T	.	.	MAF_USDA=5.294
NC_035080.1	33256158	.	C	T	.	.	MAF_INRAE=36.709;MAF_USDA=23.529
NC_035080.1	33256197	.	A	C	.	.	MAF_USDA=6.25
NC_035080.1	33256200	.	T	A	.	.	MAF_USDA=1.639
NC_035080.1	33256201	.	G	T	.	.	MAF_INRAE=39.873;MAF_USDA=17.647
NC_035080.1	33256240	.	C	T	.	.	MAF_INRAE=2.5;MAF_USDA=8.235
NC_035080.1	33256251	.	A	C	.	.	MAF_INRAE=39.873;MAF_USDA=24.706
NC_035080.1	33256255	.	C	T	.	.	MAF_INRAE=35.833;MAF_USDA=30.0
NC_035080.1	33256272	.	T	C	.	.	MAF_USDA=2.459
NC_035080.1	33256332	.	C	T	.	.	MAF_USDA=7.377
NC_035080.1	33256365	.	G	T	.	.	MAF_USDA=2.459
NC_035080.1	33256439	.	T	C	.	.	MAF_INRAE=39.873;MAF_USDA=17.647
NC_035080.1	33256501	.	T	C	.	.	MAF_INRAE=2.5;MAF_USDA=12.941
NC_035080.1	33256550	.	C	G	.	.	MAF_INRAE=39.873;MAF_USDA=18.824
NC_035080.1	33256568	.	C	A	.	.	MAF_INRAE=2.5;MAF_USDA=19.412
NC_035080.1	33256593	.	A	C	.	.	MAF_USDA=1.639
NC_035080.1	33256605	.	T	G	.	.	MAF_USDA=1.639
NC_035080.1	33256623	.	C	G	.	.	MAF_USDA=5.294
NC_035080.1	33256644	.	C	G	.	.	MAF_USDA=2.083
NC_035080.1	33256651	.	T	G	.	.	MAF_INRAE=2.5;MAF_USDA=17.647
NC_035080.1	33256659	.	T	C	.	.	MAF_USDA=1.639
NC_035080.1	33256774	.	G	T	.	.	MAF_USDA=3.529
NC_035080.1	33256811	.	T	G	.	.	MAF_USDA=4.706
NC_035080.1	33256849	.	G	A	.	.	MAF_USDA=4.706
NC_035080.1	33256862	.	T	C	.	.	MAF_INRAE=39.241;MAF_USDA=46.471
NC_035080.1	33256868	.	G	T	.	.	MAF_USDA=4.098
NC_035080.1	33256884	.	T	G	.	.	MAF_USDA=4.706
NC_035080.1	33256887	.	C	G	.	.	MAF_USDA=2.459
NC_035080.1	33256896	.	C	T	.	.	MAF_INRAE=37.975;MAF_USDA=47.059
NC_035080.1	33256906	.	T	A	.	.	MAF_INRAE=37.975;MAF_USDA=46.471
NC_035080.1	33256914	.	G	A	.	.	MAF_USDA=2.083
NC_035080.1	33256916	.	T	G	.	.	MAF_INRAE=5.263;MAF_USDA=9.016
NC_035080.1	33257078	.	T	A	.	.	MAF_INRAE=37.975;MAF_USDA=47.647
NC_035080.1	33257079	.	G	T	.	.	MAF_USDA=10.656
NC_035080.1	33257097	.	C	T	.	.	MAF_INRAE=2.5;MAF_USDA=20.0
NC_035080.1	33257111	.	C	G	.	.	MAF_INRAE=37.975;MAF_USDA=45.238
NC_035080.1	33257153	.	G	A	.	.	MAF_INRAE=37.975;MAF_USDA=43.452
NC_035080.1	33257185	.	G	A	.	.	MAF_USDA=3.333
NC_035080.1	33257186	.	C	T	.	.	MAF_INRAE=39.873;MAF_USDA=30.952
NC_035080.1	33257199	.	G	A	.	.	MAF_INRAE=2.5;MAF_USDA=13.095
NC_035080.1	33257210	.	A	G	.	.	MAF_INRAE=37.975;MAF_USDA=49.405
NC_035080.1	33257213	.	G	T	.	.	MAF_USDA=13.69
NC_035080.1	33257230	.	C	A	.	.	MAF_USDA=1.667
NC_035080.1	33257253	.	C	T	.	.	MAF_USDA=17.47
NC_035080.1	33257310	.	C	T	.	.	MAF_USDA=3.614
NC_035080.1	33257332	.	G	A	.	.	MAF_USDA=4.706
NC_035080.1	33257344	.	C	T	.	.	MAF_INRAE=2.5;MAF_USDA=35.882
NC_035080.1	33257355	.	CA	CG	.	.	MAF_USDA=41.667
NC_035080.1	33257356	.	A	G	.	.	MAF_INRAE=37.975;MAF_USDA=28.689
NC_035080.1	33257366	.	G	C	.	.	MAF_USDA=4.706
NC_035080.1	33257367	.	G	T	.	.	MAF_USDA=4.706
NC_035080.1	33257397	.	G	A	.	.	MAF_INRAE=3.165;MAF_USDA=45.882
NC_035080.1	33257405	.	A	C	.	.	MAF_INRAE=37.975;MAF_USDA=31.765
NC_035080.1	33257409	.	T	C	.	.	MAF_INRAE=2.5;MAF_USDA=7.377
NC_035080.1	33257443	.	A	G	.	.	MAF_INRAE=2.5;MAF_USDA=36.471
NC_035080.1	33257448	.	A	T	.	.	MAF_USDA=4.118
NC_035080.1	33257476	.	T	C	.	.	MAF_INRAE=39.873;MAF_USDA=24.706
NC_035080.1	33257494	.	G	A	.	.	MAF_INRAE=24.684;MAF_USDA=10.0
NC_035080.1	33257526	.	T	C	.	.	MAF_INRAE=37.975;MAF_USDA=31.176
NC_035080.1	33257609	.	T	A	.	.	MAF_USDA=6.25
NC_035080.1	33257610	.	T	A	.	.	MAF_USDA=6.25
NC_035080.1	33257683	.	G	A	.	.	MAF_USDA=6.557
NC_035080.1	33257769	.	T	C	.	.	MAF_INRAE=37.975;MAF_USDA=25.595
NC_035080.1	33257832	.	A	C	.	.	MAF_USDA=1.786
NC_035080.1	33257841	.	A	G	.	.	MAF_USDA=4.167
NC_035080.1	33257889	.	A	T	.	.	MAF_INRAE=4.167
NC_035080.1	33257902	.	A	G	.	.	MAF_USDA=3.529
NC_035080.1	33257910	.	A	G	.	.	MAF_INRAE=4.167
NC_035080.1	33257912	.	A	T	.	.	MAF_INRAE=4.167
NC_035080.1	33257939	.	G	A	.	.	MAF_INRAE=4.167
NC_035080.1	33257946	.	T	A	.	.	MAF_INRAE=2.5
NC_035080.1	33257955	.	G	T	.	.	MAF_USDA=4.167
NC_035080.1	33257988	.	G	T	.	.	MAF_INRAE=2.5;MAF_USDA=36.31
NC_035080.1	33258022	.	T	A	.	.	MAF_USDA=4.762
NC_035080.1	33258023	.	C	A	.	.	MAF_INRAE=40.506;MAF_USDA=28.313
NC_035080.1	33258063	.	G	A	.	.	MAF_USDA=3.39
NC_035080.1	33258168	.	C	T	.	.	MAF_INRAE=39.873;MAF_USDA=31.25
NC_035080.1	33258191	.	A	G	.	.	MAF_INRAE=39.873
NC_035080.1	33258202	.	T	A	.	.	MAF_INRAE=1.667
NC_035080.1	33258204	.	A	C	.	.	MAF_INRAE=1.667
NC_035080.1	33258226	.	G	A	.	.	MAF_INRAE=39.873;MAF_USDA=21.951
NC_035080.1	33258261	.	C	T	.	.	MAF_USDA=3.571
NC_035080.1	33258267	.	A	G	.	.	MAF_INRAE=38.608
NC_035080.1	33258285	.	C	A	.	.	MAF_INRAE=39.873;MAF_USDA=18.452
NC_035080.1	33258293	.	A	T	.	.	MAF_USDA=4.762
NC_035080.1	33258328	.	G	A	.	.	MAF_USDA=1.667
NC_035080.1	33258331	.	G	A	.	.	MAF_INRAE=37.975;MAF_USDA=25.595
NC_035080.1	33258343	.	T	C	.	.	MAF_INRAE=37.975;MAF_USDA=25.595
NC_035080.1	33258354	.	T	G	.	.	MAF_INRAE=37.975;MAF_USDA=25.595
NC_035080.1	33258384	.	C	T	.	.	MAF_USDA=4.819
NC_035080.1	33258408	.	T	G	.	.	MAF_INRAE=34.167;MAF_USDA=41.667
NC_035080.1	33258414	.	A	G	.	.	MAF_INRAE=36.667;MAF_USDA=29.167
NC_035080.1	33258459	.	G	A	.	.	MAF_USDA=6.25
NC_035080.1	33258471	.	C	A	.	.	MAF_USDA=5.357
NC_035080.1	33258514	.	A	T	.	.	MAF_INRAE=40.506;MAF_USDA=29.167
NC_035080.1	33258551	.	C	A	.	.	MAF_INRAE=37.975;MAF_USDA=26.786
NC_035080.1	33258568	.	A	T	.	.	MAF_INRAE=37.975;MAF_USDA=26.786
NC_035080.1	33258596	.	C	G	.	.	MAF_USDA=5.833
NC_035080.1	33258621	.	C	T	.	.	MAF_USDA=1.639
NC_035080.1	33258633	.	C	A	.	.	MAF_USDA=1.639
NC_035080.1	33258639	.	A	T	.	.	MAF_USDA=4.098
NC_035080.1	33258647	.	G	T	.	.	MAF_USDA=2.083
NC_035080.1	33258650	.	A	C	.	.	MAF_INRAE=2.5;MAF_USDA=40.588
NC_035080.1	33258653	.	T	G	.	.	MAF_INRAE=24.684;MAF_USDA=8.824
NC_035080.1	33258670	.	A	T	.	.	MAF_USDA=4.706
NC_035080.1	33258683	.	T	C	.	.	MAF_INRAE=37.975;MAF_USDA=25.882
NC_035080.1	33258704	.	G	A	.	.	MAF_USDA=5.738
NC_035080.1	33258773	.	A	T	.	.	MAF_USDA=4.167
NC_035080.1	33258778	.	A	T	.	.	MAF_USDA=4.167
NC_035080.1	33259007	.	C	G	.	.	MAF_INRAE=10.759;MAF_USDA=3.529
NC_035080.1	33259108	.	C	T	.	.	MAF_USDA=1.639
NC_035080.1	33259109	.	G	A	.	.	MAF_USDA=4.706
NC_035080.1	33259136	.	G	T	.	.	MAF_INRAE=2.5;MAF_USDA=40.588
NC_035080.1	33259230	.	A	G	.	.	MAF_USDA=40.0
NC_035080.1	33259259	.	T	A	.	.	MAF_INRAE=40.506;MAF_USDA=22.941
NC_035080.1	33259264	.	C	A	.	.	MAF_INRAE=40.506;MAF_USDA=23.529
NC_035080.1	33259308	.	C	T	.	.	MAF_INRAE=39.873;MAF_USDA=28.824
NC_035080.1	33259323	.	C	T	.	.	MAF_INRAE=24.684;MAF_USDA=8.824
NC_035080.1	33259349	.	C	T	.	.	MAF_USDA=4.118
NC_035080.1	33259469	.	C	T	.	.	MAF_INRAE=12.025;MAF_USDA=10.588
NC_035080.1	33259540	.	C	A	.	.	MAF_USDA=2.083
NC_035080.1	33259541	.	C	A	.	.	MAF_USDA=2.083
NC_035080.1	33259568	.	G	T	.	.	MAF_USDA=5.882
NC_035080.1	33259611	.	A	G	.	.	MAF_INRAE=39.873;MAF_USDA=28.235
NC_035080.1	33259647	.	C	T	.	.	MAF_USDA=4.167
NC_035080.1	33259718	.	C	G	.	.	MAF_USDA=4.706
NC_035080.1	33259766	.	T	A	.	.	MAF_INRAE=2.5;MAF_USDA=19.412
NC_035080.1	33259805	.	C	T	.	.	MAF_USDA=3.279
NC_035080.1	33259903	.	A	G	.	.	MAF_USDA=11.475
NC_035080.1	33259948	.	G	T	.	.	MAF_INRAE=39.873;MAF_USDA=26.471
NC_035080.1	33260039	.	A	G	.	.	MAF_INRAE=2.5;MAF_USDA=32.353
NC_035080.1	33260041	.	A	G	.	.	MAF_INRAE=13.291;MAF_USDA=17.059
NC_035080.1	33260043	.	A	G	.	.	MAF_INRAE=2.5;MAF_USDA=37.059
NC_035080.1	33260091	.	G	A	.	.	MAF_INRAE=40.506;MAF_USDA=41.765
NC_035080.1	33260097	.	A	T	.	.	MAF_USDA=17.647
NC_035080.1	33260113	.	T	C	.	.	MAF_USDA=5.738
NC_035080.1	33260121	.	T	C	.	.	MAF_INRAE=24.051;MAF_USDA=9.412
NC_035080.1	33260138	.	A	T	.	.	MAF_INRAE=2.5;MAF_USDA=32.353
NC_035080.1	33260139	.	G	A	.	.	MAF_INRAE=2.5;MAF_USDA=14.706
NC_035080.1	33260154	.	A	C	.	.	MAF_INRAE=39.873;MAF_USDA=35.882
NC_035080.1	33260172	.	T	A	.	.	MAF_INRAE=2.5;MAF_USDA=32.353
NC_035080.1	33260181	.	A	T	.	.	MAF_USDA=6.557
NC_035080.1	33260215	.	C	T	.	.	MAF_INRAE=39.873;MAF_USDA=40.0
NC_035080.1	33260216	.	A	T	.	.	MAF_INRAE=35.833;MAF_USDA=40.0
NC_035080.1	33260300	.	A	G	.	.	MAF_USDA=2.459
NC_035080.1	33260350	.	C	A	.	.	MAF_INRAE=47.368;MAF_USDA=40.588
NC_035080.1	33260351	.	G	A	.	.	MAF_USDA=17.647
NC_035080.1	33260355	.	G	A	.	.	MAF_USDA=40.588
NC_035080.1	33260364	.	G	A	.	.	MAF_USDA=1.667
NC_035080.1	33260378	.	G	A	.	.	MAF_USDA=4.819
NC_035080.1	33260398	.	C	T	.	.	MAF_INRAE=39.241;MAF_USDA=26.829
NC_035080.1	33260406	.	A	C	.	.	MAF_INRAE=38.608;MAF_USDA=30.12
NC_035080.1	33260431	.	T	C	.	.	MAF_USDA=4.237
NC_035080.1	33260464	.	C	T	.	.	MAF_USDA=4.819
NC_035080.1	33260504	.	C	G	.	.	MAF_INRAE=39.873;MAF_USDA=27.381
NC_035080.1	33260514	.	T	A	.	.	MAF_INRAE=39.873;MAF_USDA=37.5
NC_035080.1	33260527	.	T	C	.	.	MAF_USDA=3.333
NC_035080.1	33260533	.	C	T	.	.	MAF_USDA=4.762
NC_035080.1	33260572	.	G	A	.	.	MAF_USDA=5.294
NC_035080.1	33260580	.	G	T	.	.	MAF_INRAE=39.873;MAF_USDA=37.5
NC_035080.1	33260663	.	G	A	.	.	MAF_USDA=4.706
NC_035080.1	33260691	.	C	A	.	.	MAF_USDA=3.279
NC_035080.1	33260722	.	G	A	.	.	MAF_INRAE=2.5;MAF_USDA=32.353
NC_035080.1	33260725	.	T	A	.	.	MAF_USDA=2.459
NC_035080.1	33260726	.	A	G	.	.	MAF_INRAE=39.873;MAF_USDA=27.059
NC_035080.1	33260736	.	G	C	.	.	MAF_USDA=3.279
NC_035080.1	33260743	.	A	G	.	.	MAF_USDA=4.762
NC_035080.1	33260758	.	T	G	.	.	MAF_INRAE=39.873;MAF_USDA=41.667
NC_035080.1	33260765	.	C	T	.	.	MAF_USDA=13.529
NC_035080.1	33260767	.	C	G	.	.	MAF_INRAE=40.506;MAF_USDA=35.882
NC_035080.1	33260769	.	C	T	.	.	MAF_INRAE=36.667;MAF_USDA=17.647
NC_035080.1	33260770	.	T	A	.	.	MAF_INRAE=36.667;MAF_USDA=41.667
NC_035080.1	33260818	.	G	T	.	.	MAF_INRAE=39.873;MAF_USDA=42.941
NC_035080.1	33260819	.	C	A	.	.	MAF_USDA=4.098
NC_035080.1	33260868	.	C	A	.	.	MAF_USDA=6.557
NC_035080.1	33260898	.	G	A	.	.	MAF_USDA=2.083
NC_035080.1	33260999	.	A	T	.	.	MAF_USDA=2.083
NC_035080.1	33261047	.	C	A	.	.	MAF_USDA=6.25
NC_035080.1	33261049	.	T	A	.	.	MAF_INRAE=39.873;MAF_USDA=40.588
NC_035080.1	33261058	.	C	T	.	.	MAF_USDA=6.557
NC_035080.1	33261078	.	G	A	.	.	MAF_USDA=1.639
NC_035080.1	33261087	.	T	G	.	.	MAF_INRAE=39.873;MAF_USDA=36.471
NC_035080.1	33261122	.	T	A	.	.	MAF_INRAE=39.873;MAF_USDA=36.471
NC_035080.1	33261215	.	C	T	.	.	MAF_USDA=12.295
NC_035080.1	33261220	.	T	G	.	.	MAF_INRAE=39.873;MAF_USDA=41.176
NC_035080.1	33261265	.	A	G	.	.	MAF_INRAE=2.5;MAF_USDA=34.118
NC_035080.1	33261312	.	A	G	.	.	MAF_INRAE=2.5;MAF_USDA=15.882
NC_035080.1	33261313	.	T	C	.	.	MAF_INRAE=39.873;MAF_USDA=41.176
NC_035080.1	33261325	.	A	T	.	.	MAF_USDA=12.295
NC_035080.1	33261343	.	C	A	.	.	MAF_USDA=31.25
NC_035080.1	33261430	.	C	A	.	.	MAF_USDA=1.639
NC_035080.1	33261473	.	T	A	.	.	MAF_USDA=6.25
NC_035080.1	33261498	.	C	G	.	.	MAF_USDA=4.118
NC_035080.1	33261549	.	T	A	.	.	MAF_INRAE=39.873;MAF_USDA=36.471
NC_035080.1	33261556	.	C	T	.	.	MAF_USDA=3.529
NC_035080.1	33261624	.	T	C	.	.	MAF_USDA=1.639
NC_035080.1	33261680	.	C	A	.	.	MAF_INRAE=33.333;MAF_USDA=26.471
NC_035080.1	33261687	.	C	G	.	.	MAF_USDA=2.083
```
