## Supplemental Data 1 for "Development of a high-density 665 K SNP array for rainbow trout genome-wide genotyping": INRAE_USDA_MAF1.vcf (part 1306 of 1714)

```
NC_035080.1	33261710	.	G	A	.	.	MAF_INRAE=37.975;MAF_USDA=27.059
NC_035080.1	33261729	.	C	A	.	.	MAF_INRAE=24.684
NC_035080.1	33261744	.	T	A	.	.	MAF_USDA=4.918
NC_035080.1	33261745	.	A	T	.	.	MAF_USDA=4.098
NC_035080.1	33261752	.	A	T	.	.	MAF_INRAE=39.873;MAF_USDA=43.75
NC_035080.1	33261802	.	G	A	.	.	MAF_INRAE=39.873;MAF_USDA=43.529
NC_035080.1	33261844	.	T	C	.	.	MAF_USDA=13.115
NC_035080.1	33261882	.	C	T	.	.	MAF_USDA=2.459
NC_035080.1	33261894	.	C	T	.	.	MAF_INRAE=39.873;MAF_USDA=29.412
NC_035080.1	33261904	.	G	T	.	.	MAF_INRAE=37.975;MAF_USDA=27.059
NC_035080.1	33261973	.	G	A	.	.	MAF_USDA=4.706
NC_035080.1	33262021	.	C	T	.	.	MAF_USDA=15.574
NC_035080.1	33262023	.	T	G	.	.	MAF_INRAE=39.873;MAF_USDA=38.824
NC_035080.1	33262079	.	T	A	.	.	MAF_USDA=43.75
NC_035080.1	33262121	.	T	C	.	.	MAF_INRAE=39.873;MAF_USDA=37.647
NC_035080.1	33262165	.	C	G	.	.	MAF_INRAE=38.608
NC_035080.1	33262166	.	T	A	.	.	MAF_INRAE=34.167;MAF_USDA=26.471
NC_035080.1	33262255	.	A	G	.	.	MAF_INRAE=37.975;MAF_USDA=42.941
NC_035080.1	33262275	.	C	A	.	.	MAF_USDA=2.459
NC_035080.1	33262285	.	G	A	.	.	MAF_INRAE=39.241;MAF_USDA=44.706
NC_035080.1	33262286	.	T	G	.	.	MAF_INRAE=35.0;MAF_USDA=44.118
NC_035080.1	33262303	.	A	G	.	.	MAF_INRAE=39.241;MAF_USDA=43.529
NC_035080.1	33262316	.	A	C	.	.	MAF_USDA=12.295
NC_035080.1	33262323	.	C	A	.	.	MAF_INRAE=39.241;MAF_USDA=42.353
NC_035080.1	33262381	.	G	A	.	.	MAF_USDA=2.083
NC_035080.1	33262409	.	A	C	.	.	MAF_INRAE=40.506;MAF_USDA=42.941
NC_035080.1	33262449	.	T	C	.	.	MAF_INRAE=37.975;MAF_USDA=26.471
NC_035080.1	33262450	.	G	A	.	.	MAF_USDA=3.529
NC_035080.1	33262456	.	G	T	.	.	MAF_INRAE=39.873;MAF_USDA=39.412
NC_035080.1	33262468	.	C	G	.	.	MAF_INRAE=24.684;MAF_USDA=9.412
NC_035080.1	33262471	.	G	A	.	.	MAF_INRAE=2.5
NC_035080.1	33262480	.	T	A	.	.	MAF_INRAE=39.873;MAF_USDA=43.529
NC_035080.1	33262593	.	T	A	.	.	MAF_USDA=15.882
NC_035080.1	33262619	.	T	C	.	.	MAF_INRAE=47.368;MAF_USDA=42.857
NC_035080.1	33262631	.	G	T	.	.	MAF_INRAE=47.368;MAF_USDA=42.941
NC_035080.1	33262658	.	G	T	.	.	MAF_INRAE=39.873;MAF_USDA=38.824
NC_035080.1	33262743	.	A	G	.	.	MAF_INRAE=2.5;MAF_USDA=14.706
NC_035080.1	33262778	.	T	A	.	.	MAF_INRAE=37.975;MAF_USDA=25.882
NC_035080.1	33262797	.	G	A	.	.	MAF_USDA=3.279
NC_035080.1	33262852	.	A	C	.	.	MAF_INRAE=39.873;MAF_USDA=42.941
NC_035080.1	33262886	.	G	A	.	.	MAF_INRAE=37.975;MAF_USDA=25.882
NC_035080.1	33262931	.	T	A	.	.	MAF_INRAE=37.975;MAF_USDA=25.882
NC_035080.1	33263022	.	A	T	.	.	MAF_USDA=2.353
NC_035080.1	33263031	.	G	A	.	.	MAF_INRAE=39.873;MAF_USDA=42.941
NC_035080.1	33263113	.	C	A	.	.	MAF_INRAE=33.544;MAF_USDA=39.412
NC_035080.1	33263152	.	C	A	.	.	MAF_INRAE=39.873;MAF_USDA=43.529
NC_035080.1	33263170	.	C	T	.	.	MAF_INRAE=2.5;MAF_USDA=15.882
NC_035080.1	33263179	.	T	A	.	.	MAF_INRAE=2.5;MAF_USDA=30.0
NC_035080.1	33263183	.	C	T	.	.	MAF_INRAE=24.684;MAF_USDA=9.412
NC_035080.1	33263207	.	G	T	.	.	MAF_USDA=12.295
NC_035080.1	33263214	.	G	A	.	.	MAF_USDA=3.529
NC_035080.1	33263224	.	A	C	.	.	MAF_INRAE=40.506;MAF_USDA=44.706
NC_035080.1	33263232	.	A	C	.	.	MAF_INRAE=40.506;MAF_USDA=44.118
NC_035080.1	33263234	.	A	T	.	.	MAF_INRAE=36.667;MAF_USDA=44.118
NC_035080.1	33263263	.	A	C	.	.	MAF_INRAE=39.873;MAF_USDA=44.118
NC_035080.1	33263264	.	A	T	.	.	MAF_INRAE=35.833;MAF_USDA=44.118
NC_035080.1	33263272	.	A	C	.	.	MAF_INRAE=39.873;MAF_USDA=38.824
NC_035080.1	33263277	.	A	G	.	.	MAF_USDA=4.706
NC_035080.1	33263331	.	C	T	.	.	MAF_USDA=4.706
NC_035080.1	33263336	.	T	C	.	.	MAF_INRAE=39.873;MAF_USDA=42.941
NC_035080.1	33263355	.	G	A	.	.	MAF_INRAE=39.873;MAF_USDA=29.412
NC_035080.1	33263359	.	A	T	.	.	MAF_INRAE=35.833;MAF_USDA=29.412
NC_035080.1	33263372	.	C	T	.	.	MAF_USDA=1.667
NC_035080.1	33263381	.	G	T	.	.	MAF_USDA=4.762
NC_035080.1	33263384	.	C	T	.	.	MAF_USDA=2.083
NC_035080.1	33263385	.	G	A	.	.	MAF_USDA=13.69
NC_035080.1	33263424	.	C	T	.	.	MAF_INRAE=40.506;MAF_USDA=38.69
NC_035080.1	33263436	.	T	A	.	.	MAF_USDA=13.333
NC_035080.1	33263446	.	G	A	.	.	MAF_USDA=4.706
NC_035080.1	33263468	.	T	A	.	.	MAF_USDA=5.738
NC_035080.1	33263489	.	T	C	.	.	MAF_INRAE=24.051;MAF_USDA=9.412
NC_035080.1	33263490	.	G	T	.	.	MAF_INRAE=39.241;MAF_USDA=28.824
NC_035080.1	33263494	.	T	C	.	.	MAF_INRAE=24.051;MAF_USDA=9.412
NC_035080.1	33263558	.	T	A	.	.	MAF_INRAE=39.873;MAF_USDA=38.235
NC_035080.1	33263566	.	C	G	.	.	MAF_USDA=4.918
NC_035080.1	33263572	.	A	G	.	.	MAF_INRAE=37.975;MAF_USDA=26.786
NC_035080.1	33263594	.	G	T	.	.	MAF_USDA=15.294
NC_035080.1	33263649	.	G	C	.	.	MAF_USDA=4.706
NC_035080.1	33263674	.	G	A	.	.	MAF_USDA=13.934
NC_035080.1	33263711	.	G	A	.	.	MAF_INRAE=49.367;MAF_USDA=12.353
NC_035080.1	33263749	.	G	T	.	.	MAF_USDA=12.295
NC_035080.1	33263843	.	G	A	.	.	MAF_USDA=4.706
NC_035080.1	33263887	.	G	A	.	.	MAF_USDA=13.115
NC_035080.1	33263897	.	C	T	.	.	MAF_INRAE=47.368;MAF_USDA=17.262
NC_035080.1	33263937	.	G	T	.	.	MAF_USDA=4.762
NC_035080.1	33263960	.	A	C	.	.	MAF_USDA=12.712
NC_035080.1	33264003	.	G	A	.	.	MAF_USDA=45.652
NC_035080.1	33265246	.	G	A	.	.	MAF_INRAE=5.263;MAF_USDA=10.833
NC_035080.1	33265320	.	T	C	.	.	MAF_INRAE=5.263;MAF_USDA=11.475
NC_035080.1	33265371	.	C	T	.	.	MAF_USDA=1.639
NC_035080.1	33265411	.	T	C	.	.	MAF_USDA=18.824
NC_035080.1	33265568	.	A	T	.	.	MAF_USDA=1.639
NC_035080.1	33265680	.	C	T	.	.	MAF_INRAE=48.734;MAF_USDA=44.706
NC_035080.1	33265681	.	A	T	.	.	MAF_INRAE=44.167;MAF_USDA=45.294
NC_035080.1	33265685	.	G	T	.	.	MAF_USDA=1.176
NC_035080.1	33265688	.	T	G	.	.	MAF_INRAE=48.734;MAF_USDA=45.294
NC_035080.1	33265734	.	C	A	.	.	MAF_USDA=1.639
NC_035080.1	33266182	.	C	T	.	.	MAF_INRAE=46.835;MAF_USDA=44.706
NC_035080.1	33266256	.	A	C	.	.	MAF_INRAE=2.5;MAF_USDA=1.639
NC_035080.1	33266334	.	C	A	.	.	MAF_INRAE=5.263;MAF_USDA=1.639
NC_035080.1	33266340	.	T	A	.	.	MAF_USDA=3.279
NC_035080.1	33266341	.	C	T	.	.	MAF_INRAE=50.0;MAF_USDA=44.118
NC_035080.1	33266350	.	G	A	.	.	MAF_INRAE=50.0;MAF_USDA=44.118
NC_035080.1	33266402	.	T	C	.	.	MAF_INRAE=50.0;MAF_USDA=44.706
NC_035080.1	33266589	.	T	G	.	.	MAF_USDA=4.237
NC_035080.1	33266767	.	CCCCCA	CCCCCC	.	.	MAF_USDA=35.417
NC_035080.1	33266783	.	C	A	.	.	MAF_USDA=49.398
NC_035080.1	33266816	.	G	T	.	.	MAF_USDA=47.059
NC_035080.1	33266909	.	C	A	.	.	MAF_INRAE=37.975;MAF_USDA=21.765
NC_035080.1	33266920	.	A	G	.	.	MAF_INRAE=6.329;MAF_USDA=9.412
NC_035080.1	33266949	.	C	A	.	.	MAF_INRAE=31.579;MAF_USDA=45.882
NC_035080.1	33267035	.	C	T	.	.	MAF_INRAE=49.367;MAF_USDA=45.882
NC_035080.1	33267073	.	C	A	.	.	MAF_USDA=6.25
NC_035080.1	33267074	.	C	A	.	.	MAF_USDA=6.25
NC_035080.1	33267355	.	G	A	.	.	MAF_USDA=3.279
NC_035080.1	33267393	.	G	T	.	.	MAF_USDA=1.639
NC_035080.1	33267462	.	A	G	.	.	MAF_USDA=24.118
NC_035080.1	33267463	.	A	G	.	.	MAF_USDA=1.639
NC_035080.1	33267482	.	G	T	.	.	MAF_INRAE=50.0;MAF_USDA=43.529
NC_035080.1	33267523	.	G	A	.	.	MAF_INRAE=7.5;MAF_USDA=3.279
NC_035080.1	33267622	.	T	C	.	.	MAF_USDA=4.098
NC_035080.1	33267647	.	C	A	.	.	MAF_USDA=4.098
NC_035080.1	33267663	.	G	C	.	.	MAF_INRAE=45.57;MAF_USDA=32.353
NC_035080.1	33267699	.	C	A	.	.	MAF_INRAE=22.785;MAF_USDA=8.824
NC_035080.1	33267766	.	A	G	.	.	MAF_INRAE=2.5
NC_035080.1	33267896	.	C	T	.	.	MAF_INRAE=22.785;MAF_USDA=7.059
NC_035080.1	33268015	.	C	A	.	.	MAF_USDA=1.639
NC_035080.1	33268038	.	T	A	.	.	MAF_USDA=2.083
NC_035080.1	33268042	.	G	A	.	.	MAF_USDA=2.941
NC_035080.1	33268052	.	T	C	.	.	MAF_INRAE=5.263;MAF_USDA=1.639
NC_035080.1	33268056	.	C	A	.	.	MAF_USDA=2.083
NC_035080.1	33268068	.	C	T	.	.	MAF_USDA=8.333
NC_035080.1	33268070	.	T	A	.	.	MAF_INRAE=45.0;MAF_USDA=33.333
NC_035080.1	33268094	.	T	C	.	.	MAF_INRAE=23.418;MAF_USDA=8.235
NC_035080.1	33268154	.	T	A	.	.	MAF_USDA=11.475
NC_035080.1	33268225	.	A	C	.	.	MAF_USDA=15.294
NC_035080.1	33268257	.	G	T	.	.	MAF_INRAE=6.329;MAF_USDA=10.0
NC_035080.1	33268307	.	G	A	.	.	MAF_INRAE=49.367;MAF_USDA=17.059
NC_035080.1	33268319	.	G	T	.	.	MAF_INRAE=49.367;MAF_USDA=15.882
NC_035080.1	33268348	.	T	G	.	.	MAF_INRAE=23.418;MAF_USDA=8.824
NC_035080.1	33268403	.	G	A	.	.	MAF_INRAE=49.367;MAF_USDA=44.706
NC_035080.1	33268410	.	G	A	.	.	MAF_INRAE=46.203;MAF_USDA=32.353
NC_035080.1	33268421	.	C	T	.	.	MAF_INRAE=46.203;MAF_USDA=32.353
NC_035080.1	33268442	.	A	G	.	.	MAF_USDA=5.738
NC_035080.1	33268459	.	G	A	.	.	MAF_USDA=12.295
NC_035080.1	33268521	.	G	A	.	.	MAF_INRAE=5.263;MAF_USDA=4.706
NC_035080.1	33268536	.	G	A	.	.	MAF_USDA=2.083
NC_035080.1	33268537	.	A	T	.	.	MAF_INRAE=3.165;MAF_USDA=12.353
NC_035080.1	33268555	.	A	T	.	.	MAF_INRAE=16.456;MAF_USDA=11.176
NC_035080.1	33268559	.	A	T	.	.	MAF_USDA=2.459
NC_035080.1	33268595	.	G	A	.	.	MAF_USDA=2.459
NC_035080.1	33268756	.	C	A	.	.	MAF_INRAE=5.263;MAF_USDA=1.639
NC_035080.1	33268798	.	G	A	.	.	MAF_INRAE=20.833;MAF_USDA=8.235
NC_035080.1	33268823	.	T	A	.	.	MAF_INRAE=44.167;MAF_USDA=33.333
NC_035080.1	33268834	.	G	T	.	.	MAF_INRAE=16.456;MAF_USDA=11.765
NC_035080.1	33268840	.	C	T	.	.	MAF_USDA=1.639
NC_035080.1	33268843	.	G	A	.	.	MAF_INRAE=44.167;MAF_USDA=33.333
NC_035080.1	33268901	.	A	T	.	.	MAF_USDA=1.639
NC_035080.1	33268957	.	G	C	.	.	MAF_INRAE=5.696;MAF_USDA=10.0
NC_035080.1	33268962	.	G	A	.	.	MAF_INRAE=5.696;MAF_USDA=10.0
NC_035080.1	33269023	.	G	A	.	.	MAF_USDA=3.529
NC_035080.1	33269032	.	A	G	.	.	MAF_INRAE=45.0;MAF_USDA=46.471
NC_035080.1	33269055	.	A	C	.	.	MAF_INRAE=5.263;MAF_USDA=8.333
NC_035080.1	33269067	.	A	T	.	.	MAF_USDA=2.459
NC_035080.1	33269072	.	C	T	.	.	MAF_INRAE=47.468;MAF_USDA=16.471
NC_035080.1	33269076	.	G	A	.	.	MAF_INRAE=45.833;MAF_USDA=47.647
NC_035080.1	33269125	.	G	A	.	.	MAF_INRAE=46.203;MAF_USDA=32.353
NC_035080.1	33269173	.	G	T	.	.	MAF_USDA=10.656
NC_035080.1	33269187	.	G	A	.	.	MAF_INRAE=49.367;MAF_USDA=44.706
NC_035080.1	33269188	.	G	T	.	.	MAF_INRAE=45.0;MAF_USDA=45.294
NC_035080.1	33269218	.	G	T	.	.	MAF_USDA=2.459
NC_035080.1	33269236	.	T	A	.	.	MAF_INRAE=49.367;MAF_USDA=44.118
NC_035080.1	33269357	.	C	T	.	.	MAF_USDA=2.941
NC_035080.1	33269424	.	C	A	.	.	MAF_USDA=1.639
NC_035080.1	33269515	.	G	A	.	.	MAF_INRAE=48.734;MAF_USDA=47.059
NC_035080.1	33269534	.	A	G	.	.	MAF_INRAE=6.329;MAF_USDA=10.588
NC_035080.1	33269585	.	T	G	.	.	MAF_USDA=3.279
NC_035080.1	33269599	.	C	T	.	.	MAF_USDA=6.25
NC_035080.1	33269601	.	C	T	.	.	MAF_INRAE=49.367;MAF_USDA=44.118
NC_035080.1	33269692	.	A	G	.	.	MAF_INRAE=49.367;MAF_USDA=44.118
NC_035080.1	33269703	.	G	A	.	.	MAF_INRAE=4.43;MAF_USDA=14.118
NC_035080.1	33269716	.	T	A	.	.	MAF_USDA=9.836
NC_035080.1	33269756	.	G	A	.	.	MAF_INRAE=23.418;MAF_USDA=7.647
NC_035080.1	33269767	.	G	A	.	.	MAF_USDA=4.918
NC_035080.1	33269805	.	G	A	.	.	MAF_INRAE=46.203;MAF_USDA=30.588
NC_035080.1	33269823	.	A	T	.	.	MAF_USDA=22.941
NC_035080.1	33269876	.	T	C	.	.	MAF_INRAE=50.0;MAF_USDA=48.824
NC_035080.1	33269911	.	G	A	.	.	MAF_INRAE=50.0;MAF_USDA=47.647
NC_035080.1	33269917	.	T	C	.	.	MAF_USDA=8.333
NC_035080.1	33269931	.	A	T	.	.	MAF_USDA=6.25
NC_035080.1	33269932	.	A	T	.	.	MAF_USDA=8.333
NC_035080.1	33269948	.	A	T	.	.	MAF_INRAE=6.329
NC_035080.1	33269984	.	C	T	.	.	MAF_INRAE=50.0;MAF_USDA=45.882
NC_035080.1	33270002	.	T	G	.	.	MAF_INRAE=50.0;MAF_USDA=46.471
NC_035080.1	33270049	.	A	T	.	.	MAF_INRAE=23.418;MAF_USDA=8.235
NC_035080.1	33270212	.	C	T	.	.	MAF_USDA=5.738
NC_035080.1	33270255	.	A	C	.	.	MAF_USDA=2.083
NC_035080.1	33270268	.	G	A	.	.	MAF_USDA=1.639
NC_035080.1	33270335	.	G	C	.	.	MAF_USDA=11.475
NC_035080.1	33270355	.	G	A	.	.	MAF_INRAE=4.43;MAF_USDA=14.118
NC_035080.1	33270450	.	A	G	.	.	MAF_INRAE=50.0;MAF_USDA=46.471
NC_035080.1	33270532	.	G	A	.	.	MAF_INRAE=49.367;MAF_USDA=44.706
NC_035080.1	33270575	.	A	C	.	.	MAF_INRAE=49.367;MAF_USDA=44.706
NC_035080.1	33270615	.	C	T	.	.	MAF_INRAE=4.43;MAF_USDA=14.118
NC_035080.1	33270674	.	C	T	.	.	MAF_INRAE=50.0;MAF_USDA=44.118
NC_035080.1	33270823	.	T	A	.	.	MAF_INRAE=50.0;MAF_USDA=44.706
NC_035080.1	33270861	.	T	C	.	.	MAF_USDA=1.639
NC_035080.1	33270928	.	G	C	.	.	MAF_INRAE=50.0;MAF_USDA=44.706
NC_035080.1	33270997	.	C	G	.	.	MAF_INRAE=16.456;MAF_USDA=12.353
NC_035080.1	33271031	.	G	T	.	.	MAF_INRAE=45.0;MAF_USDA=44.706
NC_035080.1	33271093	.	A	G	.	.	MAF_USDA=9.836
NC_035080.1	33271228	.	G	A	.	.	MAF_INRAE=6.329;MAF_USDA=10.588
NC_035080.1	33271250	.	T	C	.	.	MAF_INRAE=7.5;MAF_USDA=2.459
NC_035080.1	33271271	.	A	T	.	.	MAF_INRAE=6.329;MAF_USDA=10.588
NC_035080.1	33271289	.	C	G	.	.	MAF_INRAE=49.367;MAF_USDA=44.706
NC_035080.1	33271295	.	G	A	.	.	MAF_INRAE=7.5
NC_035080.1	33271311	.	G	T	.	.	MAF_USDA=10.417
NC_035080.1	33271312	.	T	A	.	.	MAF_INRAE=16.667;MAF_USDA=14.583
NC_035080.1	33271327	.	C	T	.	.	MAF_USDA=10.656
NC_035080.1	33271384	.	C	A	.	.	MAF_USDA=4.098
NC_035080.1	33271432	.	C	T	.	.	MAF_INRAE=3.165;MAF_USDA=14.118
NC_035080.1	33271483	.	G	T	.	.	MAF_USDA=1.695
NC_035080.1	33271584	.	A	C	.	.	MAF_USDA=6.557
NC_035080.1	33271603	.	C	A	.	.	MAF_USDA=2.941
NC_035080.1	33271614	.	G	T	.	.	MAF_USDA=26.19
NC_035080.1	33271639	.	C	T	.	.	MAF_USDA=1.667
NC_035080.1	33271672	.	T	G	.	.	MAF_USDA=18.824
NC_035080.1	33271691	.	T	G	.	.	MAF_USDA=5.738
NC_035080.1	33271715	.	A	T	.	.	MAF_INRAE=2.5;MAF_USDA=1.639
NC_035080.1	33271718	.	C	A	.	.	MAF_USDA=3.279
NC_035080.1	33271844	.	C	G	.	.	MAF_USDA=2.083
NC_035080.1	33271988	.	T	C	.	.	MAF_USDA=9.836
NC_035080.1	33272021	.	G	A	.	.	MAF_USDA=1.639
NC_035080.1	33272023	.	C	T	.	.	MAF_USDA=4.098
NC_035080.1	33272038	.	A	G	.	.	MAF_INRAE=45.0
NC_035080.1	33272258	.	T	G	.	.	MAF_USDA=16.393
NC_035080.1	33272345	.	G	A	.	.	MAF_USDA=2.459
NC_035080.1	33272349	.	C	T	.	.	MAF_USDA=1.639
NC_035080.1	33272356	.	A	T	.	.	MAF_INRAE=5.263
NC_035080.1	33272414	.	A	G	.	.	MAF_USDA=4.098
NC_035080.1	33272457	.	C	A	.	.	MAF_USDA=3.279
NC_035080.1	33272490	.	A	G	.	.	MAF_INRAE=11.392;MAF_USDA=6.471
NC_035080.1	33272548	.	A	G	.	.	MAF_INRAE=37.342;MAF_USDA=45.882
NC_035080.1	33272625	.	C	A	.	.	MAF_INRAE=17.722;MAF_USDA=17.647
NC_035080.1	33272651	.	C	G	.	.	MAF_USDA=20.492
NC_035080.1	33272680	.	A	C	.	.	MAF_USDA=20.492
NC_035080.1	33272744	.	G	T	.	.	MAF_INRAE=12.025;MAF_USDA=6.548
NC_035080.1	33272830	.	T	G	.	.	MAF_USDA=3.279
NC_035080.1	33272880	.	G	A	.	.	MAF_USDA=17.647
NC_035080.1	33272895	.	G	T	.	.	MAF_INRAE=16.456;MAF_USDA=12.353
NC_035080.1	33273123	.	T	C	.	.	MAF_USDA=10.656
NC_035080.1	33273153	.	G	T	.	.	MAF_INRAE=12.025;MAF_USDA=35.294
NC_035080.1	33273171	.	A	G	.	.	MAF_INRAE=2.5;MAF_USDA=1.639
NC_035080.1	33273240	.	C	A	.	.	MAF_USDA=10.656
NC_035080.1	33273271	.	G	T	.	.	MAF_USDA=4.098
NC_035080.1	33273391	.	T	C	.	.	MAF_INRAE=49.367;MAF_USDA=24.118
NC_035080.1	33273430	.	A	T	.	.	MAF_USDA=9.016
NC_035080.1	33273456	.	G	A	.	.	MAF_INRAE=2.5;MAF_USDA=2.459
NC_035080.1	33273465	.	T	A	.	.	MAF_INRAE=3.333
NC_035080.1	33273517	.	A	C	.	.	MAF_INRAE=49.367;MAF_USDA=22.941
NC_035080.1	33273564	.	C	T	.	.	MAF_INRAE=49.367;MAF_USDA=22.941
NC_035080.1	33273742	.	A	T	.	.	MAF_INRAE=2.5;MAF_USDA=1.639
NC_035080.1	33273818	.	C	A	.	.	MAF_INRAE=12.025;MAF_USDA=14.118
NC_035080.1	33274096	.	G	A	.	.	MAF_USDA=6.25
NC_035080.1	33274205	.	G	T	.	.	MAF_INRAE=50.0;MAF_USDA=24.118
NC_035080.1	33274317	.	C	G	.	.	MAF_INRAE=48.734;MAF_USDA=22.941
NC_035080.1	33274329	.	A	G	.	.	MAF_INRAE=49.367;MAF_USDA=23.529
NC_035080.1	33274339	.	C	T	.	.	MAF_INRAE=49.367;MAF_USDA=24.118
NC_035080.1	33274340	.	C	T	.	.	MAF_INRAE=2.5;MAF_USDA=1.639
NC_035080.1	33274490	.	C	A	.	.	MAF_USDA=1.667
NC_035080.1	33274526	.	A	T	.	.	MAF_INRAE=48.734;MAF_USDA=23.529
NC_035080.1	33274538	.	G	A	.	.	MAF_INRAE=48.734;MAF_USDA=24.118
NC_035080.1	33274570	.	C	T	.	.	MAF_INRAE=17.722;MAF_USDA=21.765
NC_035080.1	33274647	.	G	C	.	.	MAF_USDA=1.639
NC_035080.1	33274708	.	C	A	.	.	MAF_INRAE=5.263;MAF_USDA=1.639
NC_035080.1	33274724	.	G	T	.	.	MAF_INRAE=5.263;MAF_USDA=8.197
NC_035080.1	33274761	.	G	T	.	.	MAF_INRAE=5.263;MAF_USDA=2.459
NC_035080.1	33274800	.	G	A	.	.	MAF_INRAE=32.911;MAF_USDA=46.471
NC_035080.1	33274837	.	C	T	.	.	MAF_INRAE=2.5;MAF_USDA=3.529
NC_035080.1	33274923	.	C	A	.	.	MAF_INRAE=2.5
NC_035080.1	33275055	.	A	T	.	.	MAF_USDA=9.836
NC_035080.1	33275058	.	G	A	.	.	MAF_INRAE=11.392;MAF_USDA=9.412
NC_035080.1	33275084	.	C	T	.	.	MAF_INRAE=11.392;MAF_USDA=10.0
NC_035080.1	33275085	.	T	G	.	.	MAF_USDA=12.941
NC_035080.1	33275090	.	A	G	.	.	MAF_INRAE=5.263;MAF_USDA=2.459
NC_035080.1	33275159	.	T	C	.	.	MAF_USDA=6.25
NC_035080.1	33275180	.	G	A	.	.	MAF_USDA=1.639
NC_035080.1	33275187	.	G	T	.	.	MAF_INRAE=47.368;MAF_USDA=46.471
NC_035080.1	33275227	.	A	T	.	.	MAF_INRAE=11.392;MAF_USDA=6.471
NC_035080.1	33275229	.	T	C	.	.	MAF_INRAE=11.667;MAF_USDA=6.471
NC_035080.1	33275385	.	T	G	.	.	MAF_USDA=12.941
NC_035080.1	33275425	.	G	A	.	.	MAF_USDA=6.25
NC_035080.1	33275499	.	A	G	.	.	MAF_USDA=9.836
NC_035080.1	33275501	.	G	C	.	.	MAF_USDA=9.836
NC_035080.1	33275550	.	A	C	.	.	MAF_INRAE=12.025;MAF_USDA=25.882
NC_035080.1	33275556	.	G	T	.	.	MAF_INRAE=5.263;MAF_USDA=2.459
NC_035080.1	33275571	.	A	T	.	.	MAF_INRAE=17.722;MAF_USDA=20.588
NC_035080.1	33275675	.	G	T	.	.	MAF_USDA=5.738
NC_035080.1	33275712	.	T	G	.	.	MAF_INRAE=11.667
NC_035080.1	33275715	.	A	G	.	.	MAF_INRAE=11.667
NC_035080.1	33275724	.	A	G	.	.	MAF_INRAE=13.333
NC_035080.1	33275729	.	C	T	.	.	MAF_USDA=1.639
NC_035080.1	33275736	.	G	A	.	.	MAF_INRAE=14.167
NC_035080.1	33275748	.	G	A	.	.	MAF_INRAE=15.833
NC_035080.1	33275751	.	G	A	.	.	MAF_INRAE=15.0
NC_035080.1	33275752	.	T	C	.	.	MAF_INRAE=15.0
NC_035080.1	33275754	.	G	A	.	.	MAF_INRAE=15.833
NC_035080.1	33275763	.	C	A	.	.	MAF_INRAE=15.833
NC_035080.1	33275799	.	C	G	.	.	MAF_INRAE=19.167
NC_035080.1	33275802	.	A	G	.	.	MAF_INRAE=19.167
NC_035080.1	33275835	.	A	C	.	.	MAF_INRAE=6.667
NC_035080.1	33275843	.	G	C	.	.	MAF_INRAE=6.667
NC_035080.1	33275964	.	C	A	.	.	MAF_USDA=6.25
NC_035080.1	33275993	.	C	T	.	.	MAF_USDA=4.918
NC_035080.1	33276255	.	C	A	.	.	MAF_USDA=1.176
NC_035080.1	33276345	.	C	A	.	.	MAF_INRAE=2.532;MAF_USDA=13.115
NC_035080.1	33276402	.	C	T	.	.	MAF_INRAE=3.165;MAF_USDA=12.295
NC_035080.1	33276453	.	C	T	.	.	MAF_USDA=2.459
NC_035080.1	33276473	.	A	T	.	.	MAF_USDA=6.25
NC_035080.1	33276498	.	C	T	.	.	MAF_INRAE=11.392;MAF_USDA=10.0
NC_035080.1	33276521	.	A	C	.	.	MAF_INRAE=18.354;MAF_USDA=38.824
NC_035080.1	33276547	.	G	A	.	.	MAF_INRAE=3.165;MAF_USDA=8.197
NC_035080.1	33276549	.	T	C	.	.	MAF_INRAE=2.5;MAF_USDA=6.557
NC_035080.1	33276558	.	C	A	.	.	MAF_USDA=2.083
NC_035080.1	33276596	.	C	T	.	.	MAF_INRAE=16.456;MAF_USDA=9.412
NC_035080.1	33276618	.	A	C	.	.	MAF_USDA=1.639
NC_035080.1	33276647	.	A	T	.	.	MAF_USDA=1.639
NC_035080.1	33276826	.	C	G	.	.	MAF_INRAE=16.456;MAF_USDA=5.882
NC_035080.1	33276875	.	G	C	.	.	MAF_USDA=12.941
NC_035080.1	33276901	.	A	T	.	.	MAF_USDA=5.738
NC_035080.1	33276928	.	A	T	.	.	MAF_INRAE=47.468;MAF_USDA=40.588
NC_035080.1	33276981	.	A	C	.	.	MAF_USDA=2.941
NC_035080.1	33276982	.	G	A	.	.	MAF_USDA=1.639
NC_035080.1	33276985	.	T	A	.	.	MAF_INRAE=49.367;MAF_USDA=23.529
NC_035080.1	33276995	.	A	T	.	.	MAF_INRAE=49.367;MAF_USDA=22.941
NC_035080.1	33276997	.	G	A	.	.	MAF_INRAE=12.658;MAF_USDA=4.098
NC_035080.1	33277064	.	T	A	.	.	MAF_INRAE=16.456;MAF_USDA=8.235
NC_035080.1	33277081	.	C	T	.	.	MAF_INRAE=12.025
NC_035080.1	33277143	.	T	A	.	.	MAF_INRAE=47.468;MAF_USDA=40.588
NC_035080.1	33277189	.	C	T	.	.	MAF_INRAE=29.747;MAF_USDA=40.0
NC_035080.1	33277210	.	G	A	.	.	MAF_INRAE=49.367;MAF_USDA=23.529
NC_035080.1	33277215	.	G	A	.	.	MAF_INRAE=12.025;MAF_USDA=14.706
NC_035080.1	33277388	.	A	C	.	.	MAF_INRAE=2.5;MAF_USDA=1.639
NC_035080.1	33277389	.	A	C	.	.	MAF_USDA=3.279
NC_035080.1	33277394	.	T	A	.	.	MAF_USDA=14.754
NC_035080.1	33277395	.	G	T	.	.	MAF_USDA=4.098
NC_035080.1	33277426	.	C	G	.	.	MAF_INRAE=5.263;MAF_USDA=2.459
NC_035080.1	33277499	.	C	A	.	.	MAF_INRAE=3.165;MAF_USDA=13.115
NC_035080.1	33277517	.	G	A	.	.	MAF_INRAE=6.329;MAF_USDA=2.459
NC_035080.1	33277534	.	T	A	.	.	MAF_USDA=5.738
NC_035080.1	33277607	.	T	G	.	.	MAF_INRAE=3.165;MAF_USDA=12.295
NC_035080.1	33277609	.	G	A	.	.	MAF_INRAE=18.354;MAF_USDA=19.412
NC_035080.1	33277646	.	A	T	.	.	MAF_INRAE=3.165;MAF_USDA=25.882
NC_035080.1	33277758	.	G	T,*	.	.	MAF_INRAE=21.053;MAF_USDA=15.254
NC_035080.1	33277766	.	C	T	.	.	MAF_USDA=27.059
NC_035080.1	33277854	.	G	A	.	.	MAF_INRAE=17.722;MAF_USDA=18.824
NC_035080.1	33277871	.	C	A	.	.	MAF_INRAE=17.722;MAF_USDA=17.213
NC_035080.1	33277944	.	G	C	.	.	MAF_INRAE=2.5;MAF_USDA=1.639
NC_035080.1	33278136	.	C	G	.	.	MAF_USDA=2.083
NC_035080.1	33278143	.	T	G	.	.	MAF_USDA=8.197
NC_035080.1	33278145	.	A	C	.	.	MAF_INRAE=17.722;MAF_USDA=19.412
NC_035080.1	33278154	.	A	C	.	.	MAF_USDA=9.016
NC_035080.1	33278200	.	C	T	.	.	MAF_USDA=2.941
NC_035080.1	33278233	.	T	G	.	.	MAF_USDA=8.197
NC_035080.1	33278261	.	T	A	.	.	MAF_INRAE=5.263;MAF_USDA=17.213
NC_035080.1	33278379	.	C	A	.	.	MAF_USDA=6.471
NC_035080.1	33279157	.	G	T	.	.	MAF_USDA=24.706
NC_035080.1	33279201	.	C	T	.	.	MAF_USDA=2.459
NC_035080.1	33279248	.	T	G	.	.	MAF_INRAE=47.368;MAF_USDA=33.929
NC_035080.1	33279268	.	C	A	.	.	MAF_INRAE=12.025;MAF_USDA=5.882
NC_035080.1	33279303	.	A	C	.	.	MAF_INRAE=10.526;MAF_USDA=6.471
NC_035080.1	33279356	.	A	G	.	.	MAF_INRAE=48.734;MAF_USDA=15.882
NC_035080.1	33279366	.	T	C	.	.	MAF_USDA=2.459
NC_035080.1	33279367	.	C	T	.	.	MAF_USDA=3.279
NC_035080.1	33279385	.	T	C	.	.	MAF_USDA=1.667
NC_035080.1	33279389	.	T	C	.	.	MAF_INRAE=17.089;MAF_USDA=14.118
NC_035080.1	33279439	.	T	A	.	.	MAF_INRAE=7.5
NC_035080.1	33279512	.	G	A	.	.	MAF_INRAE=6.329;MAF_USDA=31.25
NC_035080.1	33279555	.	G	A	.	.	MAF_USDA=2.083
NC_035080.1	33279576	.	C	A	.	.	MAF_USDA=1.639
NC_035080.1	33279602	.	C	A	.	.	MAF_INRAE=4.43;MAF_USDA=12.353
NC_035080.1	33279633	.	C	A	.	.	MAF_INRAE=6.329;MAF_USDA=9.412
NC_035080.1	33279646	.	C	T	.	.	MAF_USDA=2.459
NC_035080.1	33279653	.	T	C	.	.	MAF_INRAE=22.785;MAF_USDA=9.412
NC_035080.1	33279659	.	C	G	.	.	MAF_USDA=1.639
NC_035080.1	33279751	.	G	A	.	.	MAF_INRAE=2.5;MAF_USDA=3.529
NC_035080.1	33279814	.	C	T	.	.	MAF_USDA=1.639
NC_035080.1	33279887	.	C	T	.	.	MAF_INRAE=5.833
NC_035080.1	33279913	.	A	G	.	.	MAF_INRAE=5.263;MAF_USDA=11.475
NC_035080.1	33279981	.	G	T	.	.	MAF_USDA=4.098
NC_035080.1	33279993	.	G	A	.	.	MAF_INRAE=46.835;MAF_USDA=36.471
NC_035080.1	33280222	.	A	G	.	.	MAF_USDA=8.333
NC_035080.1	33280248	.	T	G	.	.	MAF_USDA=2.459
NC_035080.1	33280464	.	C	T	.	.	MAF_INRAE=5.263;MAF_USDA=1.639
NC_035080.1	33280482	.	A	T	.	.	MAF_INRAE=47.468;MAF_USDA=42.353
NC_035080.1	33280483	.	G	T	.	.	MAF_INRAE=2.5
NC_035080.1	33280487	.	G	T	.	.	MAF_INRAE=47.468;MAF_USDA=39.583
NC_035080.1	33280497	.	G	A	.	.	MAF_USDA=5.738
NC_035080.1	33280519	.	G	A	.	.	MAF_USDA=3.279
NC_035080.1	33280539	.	G	A	.	.	MAF_INRAE=39.241;MAF_USDA=42.941
NC_035080.1	33280556	.	C	G	.	.	MAF_INRAE=12.025
NC_035080.1	33280576	.	G	A	.	.	MAF_INRAE=31.013;MAF_USDA=48.824
NC_035080.1	33280586	.	C	A	.	.	MAF_USDA=6.25
NC_035080.1	33280600	.	T	C	.	.	MAF_USDA=6.25
NC_035080.1	33280608	.	C	T	.	.	MAF_USDA=2.459
NC_035080.1	33280626	.	T	C	.	.	MAF_USDA=1.639
NC_035080.1	33280662	.	C	A	.	.	MAF_INRAE=8.228;MAF_USDA=24.118
NC_035080.1	33280665	.	G	T	.	.	MAF_INRAE=7.5;MAF_USDA=25.294
NC_035080.1	33280697	.	G	A	.	.	MAF_USDA=1.176
NC_035080.1	33280778	.	G	T	.	.	MAF_USDA=8.333
NC_035080.1	33280792	.	C	G	.	.	MAF_INRAE=40.506;MAF_USDA=16.471
NC_035080.1	33280800	.	T	A	.	.	MAF_USDA=6.25
NC_035080.1	33280853	.	G	T	.	.	MAF_INRAE=37.342;MAF_USDA=39.412
NC_035080.1	33280881	.	G	T	.	.	MAF_USDA=2.459
NC_035080.1	33280914	.	C	T	.	.	MAF_INRAE=35.443;MAF_USDA=18.235
NC_035080.1	33280935	.	C	A	.	.	MAF_USDA=1.639
NC_035080.1	33280964	.	T	G	.	.	MAF_USDA=6.25
NC_035080.1	33281064	.	C	T	.	.	MAF_INRAE=2.5;MAF_USDA=4.118
NC_035080.1	33281072	.	C	A	.	.	MAF_INRAE=38.608;MAF_USDA=40.0
NC_035080.1	33281081	.	T	A	.	.	MAF_INRAE=38.608;MAF_USDA=39.412
NC_035080.1	33281150	.	T	A	.	.	MAF_INRAE=38.608;MAF_USDA=38.69
NC_035080.1	33281151	.	A	T	.	.	MAF_INRAE=35.833;MAF_USDA=39.286
NC_035080.1	33281199	.	T	G	.	.	MAF_USDA=6.25
NC_035080.1	33281211	.	C	A	.	.	MAF_USDA=5.882
NC_035080.1	33281257	.	T	A	.	.	MAF_USDA=6.25
NC_035080.1	33281319	.	T	G	.	.	MAF_USDA=5.294
NC_035080.1	33281347	.	G	A	.	.	MAF_USDA=3.279
NC_035080.1	33281417	.	G	C	.	.	MAF_USDA=3.333
NC_035080.1	33281556	.	T	G	.	.	MAF_INRAE=2.5;MAF_USDA=22.353
NC_035080.1	33281604	.	T	C	.	.	MAF_USDA=1.639
NC_035080.1	33281626	.	G	T	.	.	MAF_USDA=3.529
NC_035080.1	33281654	.	A	G	.	.	MAF_USDA=6.25
NC_035080.1	33281679	.	C	T	.	.	MAF_USDA=6.25
NC_035080.1	33281680	.	T	G	.	.	MAF_INRAE=32.911;MAF_USDA=47.647
NC_035080.1	33281703	.	T	C	.	.	MAF_INRAE=5.263;MAF_USDA=4.118
NC_035080.1	33281712	.	C	A	.	.	MAF_USDA=6.25
NC_035080.1	33281722	.	G	A	.	.	MAF_USDA=4.098
NC_035080.1	33281762	.	T	C	.	.	MAF_USDA=6.25
NC_035080.1	33281829	.	C	T	.	.	MAF_INRAE=43.038;MAF_USDA=11.176
NC_035080.1	33281852	.	T	G	.	.	MAF_USDA=5.738
NC_035080.1	33281914	.	G	A	.	.	MAF_USDA=2.083
NC_035080.1	33281921	.	G	A	.	.	MAF_USDA=6.25
NC_035080.1	33281939	.	T	C	.	.	MAF_INRAE=8.228;MAF_USDA=33.529
NC_035080.1	33281976	.	A	G	.	.	MAF_USDA=10.0
NC_035080.1	33281989	.	C	T	.	.	MAF_USDA=6.25
NC_035080.1	33281990	.	A	G	.	.	MAF_INRAE=8.228;MAF_USDA=37.059
NC_035080.1	33281995	.	C	T	.	.	MAF_USDA=6.25
NC_035080.1	33282068	.	T	G	.	.	MAF_USDA=6.25
NC_035080.1	33282131	.	C	T	.	.	MAF_USDA=6.25
NC_035080.1	33282160	.	A	G	.	.	MAF_USDA=4.167
NC_035080.1	33282173	.	T	C	.	.	MAF_USDA=6.25
NC_035080.1	33282205	.	C	T	.	.	MAF_INRAE=2.5;MAF_USDA=12.941
NC_035080.1	33282236	.	T	A	.	.	MAF_INRAE=8.228
NC_035080.1	33282272	.	G	C	.	.	MAF_USDA=6.25
NC_035080.1	33282324	.	G	A	.	.	MAF_INRAE=29.747;MAF_USDA=29.412
NC_035080.1	33282335	.	T	A	.	.	MAF_INRAE=2.5;MAF_USDA=14.706
NC_035080.1	33282362	.	T	C	.	.	MAF_INRAE=8.228;MAF_USDA=34.706
NC_035080.1	33282373	.	T	A	.	.	MAF_USDA=6.25
NC_035080.1	33282417	.	T	A	.	.	MAF_INRAE=42.105;MAF_USDA=35.714
NC_035080.1	33282498	.	C	A	.	.	MAF_INRAE=10.526;MAF_USDA=33.333
NC_035080.1	33282518	.	C	G	.	.	MAF_INRAE=10.526;MAF_USDA=31.25
NC_035080.1	33282549	.	A	G	.	.	MAF_INRAE=42.105;MAF_USDA=47.647
NC_035080.1	33282567	.	C	A	.	.	MAF_INRAE=27.5;MAF_USDA=14.706
NC_035080.1	33282568	.	A	G	.	.	MAF_INRAE=27.5;MAF_USDA=14.706
NC_035080.1	33282594	.	G	T	.	.	MAF_USDA=1.639
NC_035080.1	33282605	.	T	C	.	.	MAF_INRAE=8.228;MAF_USDA=36.471
NC_035080.1	33282606	.	T	C	.	.	MAF_INRAE=8.228;MAF_USDA=27.059
NC_035080.1	33282637	.	G	A	.	.	MAF_USDA=1.639
NC_035080.1	33282651	.	A	C	.	.	MAF_USDA=6.25
NC_035080.1	33282670	.	C	A	.	.	MAF_USDA=1.176
NC_035080.1	33282685	.	A	G	.	.	MAF_INRAE=8.861;MAF_USDA=37.647
NC_035080.1	33282689	.	A	T	.	.	MAF_USDA=1.176
NC_035080.1	33282690	.	C	A	.	.	MAF_INRAE=40.506;MAF_USDA=30.0
NC_035080.1	33282729	.	A	C	.	.	MAF_USDA=4.098
NC_035080.1	33282851	.	G	A	.	.	MAF_INRAE=48.101;MAF_USDA=33.529
NC_035080.1	33282860	.	G	A	.	.	MAF_INRAE=49.367;MAF_USDA=14.118
NC_035080.1	33282886	.	C	T	.	.	MAF_USDA=1.639
NC_035080.1	33282954	.	T	G	.	.	MAF_INRAE=8.228;MAF_USDA=35.882
NC_035080.1	33283023	.	C	G	.	.	MAF_USDA=6.25
NC_035080.1	33283083	.	G	T	.	.	MAF_USDA=9.412
NC_035080.1	33283155	.	T	G	.	.	MAF_USDA=6.25
NC_035080.1	33283161	.	A	T	.	.	MAF_USDA=2.5
NC_035080.1	33283189	.	A	C	.	.	MAF_USDA=1.695
NC_035080.1	33283211	.	G	T	.	.	MAF_USDA=5.833
NC_035080.1	33283225	.	T	C	.	.	MAF_USDA=7.143
NC_035080.1	33283315	.	G	C	.	.	MAF_USDA=14.583
NC_035080.1	33283362	.	C	T	.	.	MAF_INRAE=49.367;MAF_USDA=11.31
NC_035080.1	33283377	.	G	A	.	.	MAF_USDA=2.5
NC_035080.1	33283445	.	G	A	.	.	MAF_USDA=1.639
NC_035080.1	33283485	.	A	G	.	.	MAF_USDA=6.25
NC_035080.1	33283498	.	C	A	.	.	MAF_USDA=7.377
NC_035080.1	33283499	.	T	A	.	.	MAF_USDA=6.25
NC_035080.1	33283509	.	T	C	.	.	MAF_USDA=6.557
NC_035080.1	33283531	.	C	T	.	.	MAF_USDA=6.25
NC_035080.1	33283532	.	G	T	.	.	MAF_USDA=12.941
NC_035080.1	33283534	.	C	G	.	.	MAF_USDA=6.25
NC_035080.1	33283544	.	C	A	.	.	MAF_USDA=17.857
NC_035080.1	33283545	.	T	C	.	.	MAF_USDA=17.857
NC_035080.1	33283581	.	G	A	.	.	MAF_USDA=35.714
NC_035080.1	33283636	.	G	A	.	.	MAF_USDA=14.286
NC_035080.1	33283688	.	G	A	.	.	MAF_USDA=8.333
NC_035080.1	33283695	.	G	T	.	.	MAF_INRAE=31.579;MAF_USDA=7.647
NC_035080.1	33283730	.	C	T	.	.	MAF_USDA=6.25
NC_035080.1	33283737	.	G	A	.	.	MAF_INRAE=10.526;MAF_USDA=9.412
NC_035080.1	33283745	.	C	A	.	.	MAF_USDA=6.25
NC_035080.1	33283797	.	T	G	.	.	MAF_INRAE=27.848;MAF_USDA=18.235
NC_035080.1	33283824	.	C	A	.	.	MAF_INRAE=2.5;MAF_USDA=13.529
NC_035080.1	33283869	.	C	T	.	.	MAF_INRAE=2.5;MAF_USDA=14.706
NC_035080.1	33283885	.	C	A	.	.	MAF_INRAE=29.114;MAF_USDA=10.0
NC_035080.1	33283894	.	C	T	.	.	MAF_INRAE=2.5;MAF_USDA=12.353
NC_035080.1	33283914	.	C	T	.	.	MAF_USDA=6.25
NC_035080.1	33283956	.	G	C	.	.	MAF_USDA=7.647
NC_035080.1	33283997	.	C	T	.	.	MAF_USDA=6.25
NC_035080.1	33284026	.	A	C	.	.	MAF_USDA=8.235
NC_035080.1	33284057	.	A	G	.	.	MAF_USDA=9.836
NC_035080.1	33284060	.	C	A	.	.	MAF_USDA=25.294
NC_035080.1	33284126	.	G	A	.	.	MAF_USDA=1.639
NC_035080.1	33284199	.	A	G	.	.	MAF_INRAE=5.263;MAF_USDA=1.639
NC_035080.1	33284208	.	G	C	.	.	MAF_USDA=1.639
NC_035080.1	33284216	.	T	G	.	.	MAF_INRAE=44.937;MAF_USDA=40.0
NC_035080.1	33284260	.	T	G	.	.	MAF_USDA=1.639
NC_035080.1	33284265	.	A	C	.	.	MAF_USDA=7.377
NC_035080.1	33284278	.	T	A	.	.	MAF_INRAE=10.0;MAF_USDA=6.25
NC_035080.1	33284300	.	C	T	.	.	MAF_USDA=6.25
NC_035080.1	33284314	.	T	G	.	.	MAF_USDA=2.941
NC_035080.1	33284360	.	T	C	.	.	MAF_USDA=4.098
NC_035080.1	33284390	.	C	T	.	.	MAF_INRAE=24.051;MAF_USDA=34.118
NC_035080.1	33284394	.	T	C	.	.	MAF_INRAE=5.263;MAF_USDA=20.0
NC_035080.1	33284460	.	T	C	.	.	MAF_INRAE=15.823;MAF_USDA=17.647
NC_035080.1	33284463	.	T	G	.	.	MAF_USDA=2.459
NC_035080.1	33284526	.	C	T	.	.	MAF_INRAE=12.025;MAF_USDA=6.25
NC_035080.1	33284562	.	C	T	.	.	MAF_USDA=1.639
NC_035080.1	33284569	.	A	T	.	.	MAF_INRAE=16.456;MAF_USDA=33.333
NC_035080.1	33284625	.	T	A	.	.	MAF_USDA=4.098
NC_035080.1	33284627	.	G	T	.	.	MAF_INRAE=2.5;MAF_USDA=3.529
NC_035080.1	33284631	.	T	C	.	.	MAF_INRAE=8.861
NC_035080.1	33284650	.	A	T	.	.	MAF_INRAE=8.333;MAF_USDA=6.25
NC_035080.1	33284712	.	T	G	.	.	MAF_INRAE=10.759;MAF_USDA=3.571
NC_035080.1	33284713	.	T	G	.	.	MAF_INRAE=10.759;MAF_USDA=6.25
NC_035080.1	33284722	.	T	C	.	.	MAF_INRAE=2.5
NC_035080.1	33284744	.	C	T	.	.	MAF_USDA=2.459
NC_035080.1	33284748	.	G	T	.	.	MAF_USDA=2.459
NC_035080.1	33284761	.	T	C	.	.	MAF_INRAE=49.367;MAF_USDA=42.353
NC_035080.1	33284801	.	T	A	.	.	MAF_USDA=6.25
NC_035080.1	33284807	.	A	T	.	.	MAF_INRAE=5.063;MAF_USDA=31.765
NC_035080.1	33284889	.	C	A	.	.	MAF_INRAE=12.025;MAF_USDA=6.25
NC_035080.1	33284967	.	A	C	.	.	MAF_INRAE=6.962
NC_035080.1	33284999	.	A	G	.	.	MAF_INRAE=12.025
NC_035080.1	33285039	.	A	C	.	.	MAF_INRAE=20.886;MAF_USDA=2.353
NC_035080.1	33285118	.	C	T	.	.	MAF_INRAE=48.101;MAF_USDA=14.118
NC_035080.1	33285119	.	T	A	.	.	MAF_INRAE=15.19;MAF_USDA=28.235
NC_035080.1	33285129	.	C	T	.	.	MAF_USDA=1.639
NC_035080.1	33285138	.	G	A	.	.	MAF_INRAE=12.025;MAF_USDA=2.353
NC_035080.1	33285205	.	T	C	.	.	MAF_INRAE=12.025;MAF_USDA=2.353
NC_035080.1	33285222	.	C	T	.	.	MAF_INRAE=15.19;MAF_USDA=23.529
NC_035080.1	33285256	.	T	A	.	.	MAF_INRAE=12.025;MAF_USDA=2.353
NC_035080.1	33285281	.	G	A	.	.	MAF_INRAE=12.025;MAF_USDA=6.25
NC_035080.1	33285291	.	A	T	.	.	MAF_INRAE=15.823;MAF_USDA=27.059
NC_035080.1	33285292	.	G	T	.	.	MAF_USDA=1.639
NC_035080.1	33285444	.	C	T	.	.	MAF_USDA=2.459
NC_035080.1	33285486	.	C	T	.	.	MAF_INRAE=12.025;MAF_USDA=2.353
NC_035080.1	33285793	.	T	G	.	.	MAF_INRAE=6.329;MAF_USDA=12.353
NC_035080.1	33285809	.	T	G	.	.	MAF_INRAE=12.025;MAF_USDA=2.381
NC_035080.1	33285834	.	C	T	.	.	MAF_USDA=9.016
NC_035080.1	33285884	.	T	A	.	.	MAF_USDA=6.25
NC_035080.1	33285890	.	T	C	.	.	MAF_INRAE=12.025;MAF_USDA=2.353
NC_035080.1	33285917	.	G	A	.	.	MAF_INRAE=12.025;MAF_USDA=2.353
NC_035080.1	33285976	.	C	A	.	.	MAF_INRAE=12.025;MAF_USDA=2.353
NC_035080.1	33285978	.	T	C	.	.	MAF_INRAE=7.5
NC_035080.1	33286007	.	A	G	.	.	MAF_INRAE=6.329;MAF_USDA=23.529
NC_035080.1	33286059	.	T	G	.	.	MAF_USDA=1.176
NC_035080.1	33286095	.	C	T	.	.	MAF_USDA=1.176
NC_035080.1	33286096	.	G	A	.	.	MAF_USDA=7.647
NC_035080.1	33286125	.	C	G	.	.	MAF_USDA=3.279
NC_035080.1	33286187	.	C	T	.	.	MAF_INRAE=5.263
NC_035080.1	33286234	.	G	T	.	.	MAF_USDA=1.639
NC_035080.1	33286433	.	G	T	.	.	MAF_INRAE=8.861;MAF_USDA=3.279
NC_035080.1	33286462	.	G	A	.	.	MAF_INRAE=12.025;MAF_USDA=2.353
NC_035080.1	33286483	.	T	C	.	.	MAF_INRAE=12.025;MAF_USDA=2.353
NC_035080.1	33286487	.	T	C	.	.	MAF_INRAE=18.354;MAF_USDA=24.118
NC_035080.1	33286539	.	C	T	.	.	MAF_USDA=9.836
NC_035080.1	33286545	.	A	G	.	.	MAF_INRAE=12.025;MAF_USDA=2.353
NC_035080.1	33286546	.	A	G	.	.	MAF_INRAE=9.167;MAF_USDA=2.353
NC_035080.1	33286627	.	T	G	.	.	MAF_INRAE=12.025;MAF_USDA=6.25
NC_035080.1	33286635	.	C	A	.	.	MAF_INRAE=15.19;MAF_USDA=33.529
NC_035080.1	33286639	.	C	A	.	.	MAF_USDA=2.459
NC_035080.1	33286642	.	A	G	.	.	MAF_INRAE=12.025;MAF_USDA=6.25
NC_035080.1	33286708	.	C	T	.	.	MAF_INRAE=10.759;MAF_USDA=6.25
NC_035080.1	33286712	.	G	A	.	.	MAF_USDA=2.459
NC_035080.1	33286738	.	T	C	.	.	MAF_INRAE=5.833;MAF_USDA=20.588
NC_035080.1	33286742	.	C	T	.	.	MAF_INRAE=2.5
NC_035080.1	33286747	.	C	T	.	.	MAF_USDA=3.529
NC_035080.1	33286748	.	C	T	.	.	MAF_USDA=1.639
NC_035080.1	33286755	.	G	T	.	.	MAF_INRAE=5.833;MAF_USDA=13.529
NC_035080.1	33286824	.	C	A	.	.	MAF_INRAE=7.5;MAF_USDA=2.459
NC_035080.1	33286830	.	A	T	.	.	MAF_USDA=4.098
NC_035080.1	33286863	.	G	A	.	.	MAF_INRAE=30.833;MAF_USDA=29.412
NC_035080.1	33286883	.	A	T	.	.	MAF_INRAE=18.333;MAF_USDA=34.118
NC_035080.1	33286976	.	A	C	.	.	MAF_INRAE=5.0;MAF_USDA=20.588
NC_035080.1	33287008	.	T	A	.	.	MAF_INRAE=38.608;MAF_USDA=23.529
NC_035080.1	33287035	.	T	C	.	.	MAF_INRAE=26.582;MAF_USDA=49.412
NC_035080.1	33287058	.	G	T	.	.	MAF_USDA=2.459
NC_035080.1	33287065	.	G	A	.	.	MAF_USDA=4.098
NC_035080.1	33287076	.	C	T	.	.	MAF_USDA=7.059
NC_035080.1	33287079	.	C	T	.	.	MAF_INRAE=10.127;MAF_USDA=22.131
NC_035080.1	33287137	.	C	G	.	.	MAF_INRAE=12.025;MAF_USDA=2.353
NC_035080.1	33287141	.	A	G	.	.	MAF_USDA=2.941
NC_035080.1	33287145	.	T	G	.	.	MAF_USDA=1.639
NC_035080.1	33287156	.	C	T	.	.	MAF_INRAE=12.025;MAF_USDA=2.353
NC_035080.1	33287216	.	A	G	.	.	MAF_INRAE=18.354;MAF_USDA=21.176
NC_035080.1	33287218	.	G	A	.	.	MAF_USDA=6.25
NC_035080.1	33287220	.	C	A	.	.	MAF_USDA=8.197
NC_035080.1	33287314	.	T	C	.	.	MAF_INRAE=12.025;MAF_USDA=2.353
NC_035080.1	33287316	.	A	T	.	.	MAF_INRAE=5.0;MAF_USDA=20.0
NC_035080.1	33287368	.	C	G	.	.	MAF_INRAE=48.101;MAF_USDA=15.882
NC_035080.1	33287425	.	C	T	.	.	MAF_INRAE=28.481;MAF_USDA=41.667
NC_035080.1	33287426	.	G	A	.	.	MAF_INRAE=12.025;MAF_USDA=6.25
NC_035080.1	33287431	.	G	T	.	.	MAF_INRAE=12.025;MAF_USDA=6.25
NC_035080.1	33287447	.	G	C	.	.	MAF_INRAE=6.667
NC_035080.1	33287480	.	T	G	.	.	MAF_INRAE=12.025;MAF_USDA=6.25
NC_035080.1	33287496	.	G	A	.	.	MAF_INRAE=12.025;MAF_USDA=6.25
NC_035080.1	33287509	.	G	A	.	.	MAF_USDA=1.639
NC_035080.1	33287514	.	T	G	.	.	MAF_INRAE=12.025;MAF_USDA=30.588
NC_035080.1	33287556	.	G	A	.	.	MAF_USDA=6.557
NC_035080.1	33287585	.	A	C	.	.	MAF_INRAE=12.025;MAF_USDA=2.353
NC_035080.1	33287595	.	A	C	.	.	MAF_INRAE=6.329;MAF_USDA=37.5
NC_035080.1	33287600	.	G	A	.	.	MAF_INRAE=12.025;MAF_USDA=2.353
NC_035080.1	33287602	.	G	A	.	.	MAF_INRAE=9.167;MAF_USDA=2.353
NC_035080.1	33287625	.	C	T	.	.	MAF_INRAE=12.025;MAF_USDA=2.353
NC_035080.1	33287659	.	T	C	.	.	MAF_INRAE=6.329;MAF_USDA=20.0
NC_035080.1	33287681	.	A	G	.	.	MAF_INRAE=12.025;MAF_USDA=2.353
NC_035080.1	33287728	.	A	T	.	.	MAF_INRAE=12.025;MAF_USDA=2.353
NC_035080.1	33287730	.	T	A	.	.	MAF_INRAE=9.167;MAF_USDA=2.353
NC_035080.1	33287795	.	C	T	.	.	MAF_INRAE=43.671;MAF_USDA=28.235
NC_035080.1	33287845	.	C	G	.	.	MAF_USDA=6.25
NC_035080.1	33287864	.	G	A	.	.	MAF_INRAE=12.025;MAF_USDA=2.353
NC_035080.1	33287876	.	A	G	.	.	MAF_USDA=2.459
NC_035080.1	33287877	.	C	A	.	.	MAF_INRAE=12.025;MAF_USDA=2.353
NC_035080.1	33287884	.	T	A	.	.	MAF_USDA=4.098
NC_035080.1	33287894	.	C	T	.	.	MAF_USDA=3.279
NC_035080.1	33287915	.	A	T	.	.	MAF_INRAE=6.667;MAF_USDA=31.967
NC_035080.1	33287924	.	C	T	.	.	MAF_INRAE=12.658
NC_035080.1	33288028	.	C	A	.	.	MAF_INRAE=46.203;MAF_USDA=21.176
NC_035080.1	33288051	.	A	C	.	.	MAF_USDA=9.836
NC_035080.1	33288052	.	A	T	.	.	MAF_INRAE=5.263
NC_035080.1	33288078	.	T	G	.	.	MAF_INRAE=44.937;MAF_USDA=21.765
NC_035080.1	33288128	.	T	A	.	.	MAF_INRAE=12.025
NC_035080.1	33288182	.	A	C	.	.	MAF_INRAE=9.494;MAF_USDA=20.492
NC_035080.1	33288192	.	A	C	.	.	MAF_USDA=9.836
NC_035080.1	33288215	.	T	C	.	.	MAF_INRAE=2.5;MAF_USDA=8.235
NC_035080.1	33288235	.	G	A	.	.	MAF_INRAE=19.62;MAF_USDA=30.588
NC_035080.1	33288339	.	A	G	.	.	MAF_INRAE=15.19;MAF_USDA=25.0
NC_035080.1	33288370	.	C	G	.	.	MAF_INRAE=13.291;MAF_USDA=17.647
NC_035080.1	33288408	.	G	A	.	.	MAF_USDA=7.647
NC_035080.1	33288415	.	G	A	.	.	MAF_USDA=1.639
NC_035080.1	33288425	.	T	C	.	.	MAF_USDA=11.475
NC_035080.1	33288427	.	G	A	.	.	MAF_USDA=5.738
NC_035080.1	33288436	.	T	C	.	.	MAF_USDA=10.656
NC_035080.1	33288440	.	C	A	.	.	MAF_USDA=5.738
NC_035080.1	33288503	.	A	G	.	.	MAF_INRAE=7.595;MAF_USDA=15.882
NC_035080.1	33288540	.	C	T	.	.	MAF_INRAE=12.025;MAF_USDA=2.941
NC_035080.1	33288546	.	C	G	.	.	MAF_INRAE=12.025;MAF_USDA=2.941
NC_035080.1	33288564	.	T	A	.	.	MAF_USDA=14.118
NC_035080.1	33288585	.	A	T	.	.	MAF_USDA=4.098
NC_035080.1	33288591	.	G	A	.	.	MAF_USDA=4.098
NC_035080.1	33288639	.	C	T	.	.	MAF_INRAE=12.025;MAF_USDA=2.941
NC_035080.1	33288724	.	G	A	.	.	MAF_INRAE=25.949;MAF_USDA=44.706
NC_035080.1	33288766	.	G	A	.	.	MAF_INRAE=6.329;MAF_USDA=17.647
NC_035080.1	33288814	.	T	C	.	.	MAF_INRAE=37.342;MAF_USDA=37.647
NC_035080.1	33288846	.	A	G	.	.	MAF_INRAE=22.152;MAF_USDA=25.882
NC_035080.1	33288854	.	C	T	.	.	MAF_INRAE=13.291;MAF_USDA=21.176
NC_035080.1	33288895	.	C	T	.	.	MAF_INRAE=2.5;MAF_USDA=3.529
NC_035080.1	33288897	.	A	C	.	.	MAF_INRAE=12.658;MAF_USDA=2.941
NC_035080.1	33288898	.	C	T	.	.	MAF_USDA=6.557
NC_035080.1	33288929	.	C	A	.	.	MAF_USDA=1.639
NC_035080.1	33288934	.	G	C	.	.	MAF_INRAE=25.949;MAF_USDA=39.412
NC_035080.1	33288951	.	T	C	.	.	MAF_INRAE=25.949;MAF_USDA=22.941
NC_035080.1	33288967	.	T	G	.	.	MAF_INRAE=46.835;MAF_USDA=50.0
NC_035080.1	33288969	.	A	G	.	.	MAF_INRAE=40.0;MAF_USDA=49.412
NC_035080.1	33288988	.	C	T	.	.	MAF_INRAE=2.5;MAF_USDA=3.529
NC_035080.1	33289039	.	T	C	.	.	MAF_INRAE=10.833;MAF_USDA=6.25
NC_035080.1	33289049	.	T	A	.	.	MAF_INRAE=46.835;MAF_USDA=12.353
NC_035080.1	33289122	.	A	C	.	.	MAF_INRAE=13.924;MAF_USDA=22.941
NC_035080.1	33289127	.	C	A	.	.	MAF_INRAE=8.861;MAF_USDA=12.941
NC_035080.1	33289255	.	G	T	.	.	MAF_INRAE=25.949;MAF_USDA=37.059
NC_035080.1	33289329	.	G	A	.	.	MAF_USDA=6.25
NC_035080.1	33289342	.	T	C	.	.	MAF_INRAE=19.62;MAF_USDA=16.667
NC_035080.1	33289402	.	G	T	.	.	MAF_INRAE=2.5;MAF_USDA=2.5
NC_035080.1	33289440	.	G	A	.	.	MAF_USDA=1.639
NC_035080.1	33289449	.	T	C	.	.	MAF_INRAE=2.5;MAF_USDA=15.574
NC_035080.1	33289553	.	A	C	.	.	MAF_INRAE=5.263;MAF_USDA=12.295
NC_035080.1	33289570	.	C	T	.	.	MAF_USDA=2.459
NC_035080.1	33289587	.	G	A	.	.	MAF_INRAE=2.5;MAF_USDA=12.295
NC_035080.1	33289590	.	T	A	.	.	MAF_INRAE=6.667;MAF_USDA=3.279
NC_035080.1	33289612	.	T	G	.	.	MAF_INRAE=9.167;MAF_USDA=14.583
NC_035080.1	33289619	.	C	A	.	.	MAF_INRAE=17.089;MAF_USDA=28.235
NC_035080.1	33289634	.	G	A	.	.	MAF_USDA=1.639
NC_035080.1	33289677	.	G	T	.	.	MAF_INRAE=41.772;MAF_USDA=16.471
NC_035080.1	33289723	.	T	C	.	.	MAF_INRAE=2.5;MAF_USDA=14.118
NC_035080.1	33289749	.	G	T	.	.	MAF_INRAE=5.263;MAF_USDA=4.098
NC_035080.1	33289794	.	C	T	.	.	MAF_USDA=1.639
NC_035080.1	33289853	.	C	G	.	.	MAF_USDA=2.083
NC_035080.1	33289890	.	A	T	.	.	MAF_INRAE=3.333;MAF_USDA=15.574
NC_035080.1	33289916	.	G	T	.	.	MAF_USDA=6.25
NC_035080.1	33289917	.	C	A	.	.	MAF_INRAE=9.167;MAF_USDA=6.25
NC_035080.1	33289922	.	C	T	.	.	MAF_INRAE=3.333;MAF_USDA=14.754
NC_035080.1	33289953	.	T	C	.	.	MAF_INRAE=12.025;MAF_USDA=6.25
NC_035080.1	33289960	.	T	C	.	.	MAF_INRAE=2.5
NC_035080.1	33289993	.	C	T	.	.	MAF_INRAE=5.263;MAF_USDA=10.417
NC_035080.1	33290012	.	T	A	.	.	MAF_INRAE=33.544;MAF_USDA=27.083
NC_035080.1	33290031	.	A	G	.	.	MAF_INRAE=2.5
NC_035080.1	33290040	.	A	C	.	.	MAF_INRAE=46.835;MAF_USDA=33.333
NC_035080.1	33290072	.	A	G	.	.	MAF_INRAE=2.5
NC_035080.1	33290092	.	C	T	.	.	MAF_INRAE=5.263;MAF_USDA=10.417
NC_035080.1	33290112	.	A	T	.	.	MAF_INRAE=2.5
NC_035080.1	33290120	.	A	T	.	.	MAF_INRAE=47.468;MAF_USDA=20.833
NC_035080.1	33290154	.	C	T	.	.	MAF_INRAE=12.025;MAF_USDA=8.333
NC_035080.1	33290162	.	T	C	.	.	MAF_INRAE=12.025;MAF_USDA=6.25
NC_035080.1	33290283	.	C	T	.	.	MAF_USDA=20.833
NC_035080.1	33290342	.	C	A	.	.	MAF_INRAE=2.5
NC_035080.1	33290422	.	G	A	.	.	MAF_INRAE=2.5
NC_035080.1	33290482	.	G	A	.	.	MAF_INRAE=5.263
NC_035080.1	33290532	.	G	C	.	.	MAF_INRAE=5.263
NC_035080.1	33290618	.	G	T	.	.	MAF_INRAE=12.025;MAF_USDA=8.333
NC_035080.1	33290663	.	C	A	.	.	MAF_INRAE=2.5
NC_035080.1	33290682	.	G	A	.	.	MAF_INRAE=12.025;MAF_USDA=6.25
NC_035080.1	33290709	.	G	T	.	.	MAF_INRAE=9.167;MAF_USDA=8.333
NC_035080.1	33290728	.	T	C	.	.	MAF_INRAE=12.025;MAF_USDA=6.25
NC_035080.1	33290779	.	A	C	.	.	MAF_USDA=2.083
NC_035080.1	33290828	.	C	A	.	.	MAF_INRAE=12.025
NC_035080.1	33291055	.	C	A	.	.	MAF_USDA=2.083
NC_035080.1	33291092	.	C	A	.	.	MAF_INRAE=35.443;MAF_USDA=37.647
NC_035080.1	33291096	.	A	C	.	.	MAF_USDA=2.083
NC_035080.1	33291105	.	A	C	.	.	MAF_INRAE=5.263
NC_035080.1	33291115	.	A	T	.	.	MAF_USDA=6.25
NC_035080.1	33291130	.	T	A	.	.	MAF_INRAE=5.263
NC_035080.1	33291144	.	T	G	.	.	MAF_INRAE=37.342;MAF_USDA=25.294
NC_035080.1	33291155	.	A	T	.	.	MAF_INRAE=5.263;MAF_USDA=4.167
NC_035080.1	33291183	.	A	G	.	.	MAF_USDA=1.667
NC_035080.1	33291278	.	T	C	.	.	MAF_USDA=2.976
NC_035080.1	33291323	.	T	A	.	.	MAF_USDA=6.557
NC_035080.1	33291351	.	A	T	.	.	MAF_INRAE=13.291;MAF_USDA=6.471
NC_035080.1	33291355	.	T	G	.	.	MAF_USDA=2.459
NC_035080.1	33291365	.	G	A	.	.	MAF_INRAE=30.833;MAF_USDA=45.882
NC_035080.1	33291430	.	T	C	.	.	MAF_USDA=41.667
NC_035080.1	33291484	.	A	T	.	.	MAF_INRAE=27.848;MAF_USDA=43.529
NC_035080.1	33291495	.	C	A	.	.	MAF_INRAE=5.263;MAF_USDA=2.976
NC_035080.1	33291499	.	C	T	.	.	MAF_INRAE=2.5;MAF_USDA=4.118
NC_035080.1	33291503	.	C	T	.	.	MAF_INRAE=2.5;MAF_USDA=14.706
NC_035080.1	33291515	.	C	T	.	.	MAF_INRAE=5.263;MAF_USDA=2.941
NC_035080.1	33291546	.	G	A	.	.	MAF_INRAE=5.263
NC_035080.1	33291551	.	C	A	.	.	MAF_INRAE=2.5;MAF_USDA=3.279
NC_035080.1	33291566	.	C	T	.	.	MAF_USDA=3.279
NC_035080.1	33291581	.	A	T	.	.	MAF_INRAE=2.5;MAF_USDA=3.529
NC_035080.1	33291601	.	A	C	.	.	MAF_INRAE=12.025;MAF_USDA=2.941
NC_035080.1	33291615	.	A	G	.	.	MAF_INRAE=5.263;MAF_USDA=3.529
NC_035080.1	33291627	.	T	G	.	.	MAF_INRAE=2.632
NC_035080.1	33291677	.	A	C	.	.	MAF_INRAE=49.367;MAF_USDA=14.118
NC_035080.1	33291723	.	G	A	.	.	MAF_USDA=4.918
NC_035080.1	33291724	.	G	A	.	.	MAF_USDA=4.098
NC_035080.1	33291748	.	T	G	.	.	MAF_INRAE=2.5
NC_035080.1	33291759	.	A	G	.	.	MAF_USDA=9.016
NC_035080.1	33291775	.	T	A	.	.	MAF_USDA=4.098
NC_035080.1	33291828	.	T	C	.	.	MAF_INRAE=14.557;MAF_USDA=12.941
NC_035080.1	33291899	.	C	T	.	.	MAF_USDA=6.471
NC_035080.1	33291908	.	C	T	.	.	MAF_INRAE=2.632
NC_035080.1	33292038	.	C	G	.	.	MAF_INRAE=5.0;MAF_USDA=14.583
NC_035080.1	33292077	.	A	T	.	.	MAF_INRAE=19.167;MAF_USDA=39.583
NC_035080.1	33292081	.	T	A	.	.	MAF_INRAE=2.5
NC_035080.1	33292087	.	T	G	.	.	MAF_INRAE=11.667;MAF_USDA=10.417
NC_035080.1	33292108	.	A	T	.	.	MAF_INRAE=28.333
NC_035080.1	33292232	.	T	A	.	.	MAF_INRAE=5.263;MAF_USDA=5.738
NC_035080.1	33292285	.	G	T	.	.	MAF_INRAE=11.392;MAF_USDA=2.941
NC_035080.1	33292321	.	C	A	.	.	MAF_USDA=1.639
NC_035080.1	33292326	.	G	C	.	.	MAF_USDA=5.738
NC_035080.1	33292359	.	G	A	.	.	MAF_INRAE=12.025;MAF_USDA=2.941
NC_035080.1	33292377	.	A	T	.	.	MAF_INRAE=37.5;MAF_USDA=17.647
NC_035080.1	33292384	.	C	T	.	.	MAF_INRAE=28.333;MAF_USDA=20.588
NC_035080.1	33292385	.	T	C	.	.	MAF_INRAE=2.5;MAF_USDA=20.0
NC_035080.1	33292387	.	G	A	.	.	MAF_INRAE=8.228
NC_035080.1	33292391	.	A	G	.	.	MAF_USDA=22.353
NC_035080.1	33292430	.	A	G	.	.	MAF_INRAE=2.5;MAF_USDA=5.294
NC_035080.1	33292444	.	A	G	.	.	MAF_USDA=4.098
NC_035080.1	33292461	.	A	T	.	.	MAF_INRAE=7.5;MAF_USDA=2.459
NC_035080.1	33292466	.	T	C	.	.	MAF_INRAE=13.924;MAF_USDA=31.176
NC_035080.1	33292687	.	G	A	.	.	MAF_INRAE=7.5
NC_035080.1	33292706	.	C	T	.	.	MAF_USDA=2.459
NC_035080.1	33292731	.	A	G	.	.	MAF_USDA=4.098
NC_035080.1	33292744	.	C	G	.	.	MAF_USDA=4.098
NC_035080.1	33292757	.	C	A	.	.	MAF_INRAE=10.759;MAF_USDA=30.0
NC_035080.1	33292774	.	G	T	.	.	MAF_USDA=1.639
NC_035080.1	33292863	.	T	C	.	.	MAF_INRAE=12.025;MAF_USDA=2.941
NC_035080.1	33292868	.	C	T	.	.	MAF_USDA=4.118
NC_035080.1	33292878	.	C	A	.	.	MAF_INRAE=12.025;MAF_USDA=21.176
NC_035080.1	33292926	.	T	G	.	.	MAF_INRAE=5.0;MAF_USDA=26.471
NC_035080.1	33292961	.	T	A	.	.	MAF_USDA=1.667
NC_035080.1	33293001	.	G	A	.	.	MAF_USDA=5.357
NC_035080.1	33293171	.	C	A	.	.	MAF_USDA=1.667
NC_035080.1	33293207	.	C	G	.	.	MAF_USDA=2.5
NC_035080.1	33293220	.	T	G	.	.	MAF_INRAE=12.025;MAF_USDA=30.588
NC_035080.1	33293441	.	C	T	.	.	MAF_USDA=2.083
NC_035080.1	33293479	.	G	A	.	.	MAF_INRAE=11.392;MAF_USDA=14.706
NC_035080.1	33293491	.	C	A	.	.	MAF_USDA=2.459
NC_035080.1	33293516	.	T	G	.	.	MAF_INRAE=2.5;MAF_USDA=4.118
NC_035080.1	33293576	.	A	T	.	.	MAF_USDA=1.639
NC_035080.1	33293595	.	G	A	.	.	MAF_USDA=2.353
NC_035080.1	33293635	.	G	T	.	.	MAF_INRAE=12.025;MAF_USDA=2.353
NC_035080.1	33293858	.	G	A	.	.	MAF_INRAE=12.025;MAF_USDA=2.941
NC_035080.1	33293879	.	G	A	.	.	MAF_USDA=1.639
NC_035080.1	33293900	.	G	T	.	.	MAF_INRAE=35.443;MAF_USDA=49.412
NC_035080.1	33293913	.	C	T	.	.	MAF_INRAE=6.329;MAF_USDA=11.176
NC_035080.1	33293938	.	C	T	.	.	MAF_USDA=2.083
NC_035080.1	33293972	.	T	A	.	.	MAF_INRAE=12.025;MAF_USDA=2.941
NC_035080.1	33294064	.	A	G	.	.	MAF_USDA=4.167
NC_035080.1	33294074	.	A	C	.	.	MAF_USDA=6.557
NC_035080.1	33294115	.	C	T	.	.	MAF_USDA=2.083
NC_035080.1	33294146	.	A	G	.	.	MAF_INRAE=12.025;MAF_USDA=22.917
NC_035080.1	33294166	.	T	G	.	.	MAF_INRAE=12.025;MAF_USDA=30.588
NC_035080.1	33294243	.	G	A	.	.	MAF_USDA=7.377
NC_035080.1	33294253	.	T	A	.	.	MAF_USDA=2.083
NC_035080.1	33294263	.	A	G	.	.	MAF_INRAE=35.443;MAF_USDA=48.824
NC_035080.1	33294288	.	G	T	.	.	MAF_INRAE=19.62;MAF_USDA=19.048
NC_035080.1	33294329	.	G	C	.	.	MAF_INRAE=19.62;MAF_USDA=19.048
NC_035080.1	33294357	.	G	T	.	.	MAF_INRAE=5.263;MAF_USDA=3.333
NC_035080.1	33294392	.	A	T	.	.	MAF_INRAE=7.5;MAF_USDA=3.279
NC_035080.1	33294561	.	C	A	.	.	MAF_INRAE=12.025;MAF_USDA=2.941
NC_035080.1	33294596	.	A	G	.	.	MAF_INRAE=5.0;MAF_USDA=30.0
NC_035080.1	33294615	.	T	C	.	.	MAF_INRAE=5.0;MAF_USDA=30.0
NC_035080.1	33294628	.	T	C	.	.	MAF_INRAE=12.025;MAF_USDA=6.25
NC_035080.1	33294736	.	A	G	.	.	MAF_USDA=1.639
NC_035080.1	33294756	.	G	A	.	.	MAF_INRAE=1.667
NC_035080.1	33294757	.	T	A	.	.	MAF_INRAE=1.667
NC_035080.1	33294759	.	G	A	.	.	MAF_INRAE=1.667
NC_035080.1	33294760	.	G	A	.	.	MAF_INRAE=1.667
NC_035080.1	33294762	.	T	A	.	.	MAF_INRAE=1.667
NC_035080.1	33294764	.	T	A	.	.	MAF_INRAE=1.667
NC_035080.1	33294766	.	T	A	.	.	MAF_INRAE=1.667
NC_035080.1	33294773	.	T	A	.	.	MAF_INRAE=4.167;MAF_USDA=26.471
NC_035080.1	33294841	.	A	G	.	.	MAF_INRAE=18.333;MAF_USDA=6.25
NC_035080.1	33294871	.	A	C	.	.	MAF_INRAE=34.167
NC_035080.1	33294895	.	T	C	.	.	MAF_INRAE=7.5;MAF_USDA=6.25
NC_035080.1	33294926	.	G	A	.	.	MAF_USDA=6.25
NC_035080.1	33295049	.	T	G	.	.	MAF_INRAE=13.158
NC_035080.1	33295355	.	G	A	.	.	MAF_USDA=29.167
NC_035080.1	33295362	.	G	A	.	.	MAF_USDA=8.696
NC_035080.1	33295462	.	T	C	.	.	MAF_USDA=1.639
NC_035080.1	33295481	.	C	T	.	.	MAF_INRAE=12.025;MAF_USDA=2.941
NC_035080.1	33295506	.	G	T	.	.	MAF_INRAE=18.987;MAF_USDA=16.667
NC_035080.1	33295627	.	C	G	.	.	MAF_USDA=14.583
NC_035080.1	33295641	.	T	A	.	.	MAF_INRAE=21.053
NC_035080.1	33295665	.	C	A	.	.	MAF_USDA=2.5
NC_035080.1	33295668	.	T	A	.	.	MAF_INRAE=15.789
NC_035080.1	33295691	.	C	T	.	.	MAF_INRAE=10.759;MAF_USDA=2.976
NC_035080.1	33295707	.	C	A	.	.	MAF_INRAE=10.759;MAF_USDA=2.976
NC_035080.1	33295762	.	C	A	.	.	MAF_INRAE=18.987;MAF_USDA=8.333
NC_035080.1	33295798	.	A	T	.	.	MAF_INRAE=41.772;MAF_USDA=14.881
NC_035080.1	33295814	.	T	G	.	.	MAF_INRAE=35.443;MAF_USDA=48.193
NC_035080.1	33295913	.	T	G	.	.	MAF_INRAE=5.0;MAF_USDA=30.588
NC_035080.1	33296072	.	C	T	.	.	MAF_INRAE=15.19;MAF_USDA=39.583
NC_035080.1	33296139	.	G	A	.	.	MAF_USDA=4.819
NC_035080.1	33296148	.	A	C	.	.	MAF_INRAE=11.392;MAF_USDA=2.976
NC_035080.1	33296266	.	C	A	.	.	MAF_INRAE=35.443;MAF_USDA=44.706
NC_035080.1	33296274	.	T	G	.	.	MAF_INRAE=12.025;MAF_USDA=2.941
NC_035080.1	33296297	.	C	A	.	.	MAF_INRAE=10.526;MAF_USDA=9.412
NC_035080.1	33296362	.	C	T	.	.	MAF_INRAE=12.658;MAF_USDA=2.941
NC_035080.1	33296405	.	T	G	.	.	MAF_INRAE=5.0;MAF_USDA=28.824
NC_035080.1	33296427	.	A	C	.	.	MAF_INRAE=34.81;MAF_USDA=45.882
NC_035080.1	33296468	.	T	C	.	.	MAF_USDA=1.639
NC_035080.1	33296469	.	A	T	.	.	MAF_INRAE=5.263
NC_035080.1	33296485	.	A	T	.	.	MAF_USDA=2.083
NC_035080.1	33296511	.	G	A	.	.	MAF_INRAE=12.025;MAF_USDA=2.941
NC_035080.1	33296541	.	G	A	.	.	MAF_USDA=2.083
NC_035080.1	33296567	.	C	A	.	.	MAF_USDA=1.176
NC_035080.1	33296620	.	A	G	.	.	MAF_INRAE=3.333
NC_035080.1	33296642	.	T	A	.	.	MAF_INRAE=12.025;MAF_USDA=5.294
NC_035080.1	33296662	.	C	T	.	.	MAF_INRAE=19.62;MAF_USDA=19.412
NC_035080.1	33296837	.	G	A	.	.	MAF_INRAE=48.734;MAF_USDA=13.529
NC_035080.1	33296948	.	T	C	.	.	MAF_INRAE=23.418;MAF_USDA=50.0
NC_035080.1	33296982	.	T	A	.	.	MAF_USDA=2.459
NC_035080.1	33297116	.	G	A	.	.	MAF_USDA=1.639
NC_035080.1	33297134	.	G	A	.	.	MAF_USDA=2.459
NC_035080.1	33297257	.	C	T	.	.	MAF_USDA=2.083
NC_035080.1	33297265	.	T	G	.	.	MAF_INRAE=33.333;MAF_USDA=39.583
NC_035080.1	33297311	.	G	A	.	.	MAF_INRAE=18.987;MAF_USDA=18.824
NC_035080.1	33297383	.	G	T	.	.	MAF_INRAE=21.053;MAF_USDA=2.941
NC_035080.1	33297476	.	A	G	.	.	MAF_USDA=1.639
NC_035080.1	33297484	.	C	A	.	.	MAF_USDA=28.235
NC_035080.1	33297485	.	C	T	.	.	MAF_USDA=28.235
NC_035080.1	33297492	.	C	T	.	.	MAF_INRAE=12.025;MAF_USDA=2.941
NC_035080.1	33297501	.	C	A	.	.	MAF_INRAE=19.62;MAF_USDA=20.588
NC_035080.1	33297508	.	T	A	.	.	MAF_INRAE=21.053;MAF_USDA=4.706
NC_035080.1	33297620	.	A	T	.	.	MAF_INRAE=15.19;MAF_USDA=33.529
NC_035080.1	33297680	.	T	C	.	.	MAF_USDA=2.459
NC_035080.1	33297686	.	C	A	.	.	MAF_INRAE=19.62;MAF_USDA=19.412
NC_035080.1	33297759	.	C	G	.	.	MAF_USDA=1.639
NC_035080.1	33297970	.	T	G	.	.	MAF_INRAE=6.329;MAF_USDA=29.167
NC_035080.1	33297985	.	C	T	.	.	MAF_USDA=1.639
NC_035080.1	33298090	.	G	T	.	.	MAF_USDA=1.639
NC_035080.1	33298145	.	A	G	.	.	MAF_INRAE=12.025;MAF_USDA=3.529
NC_035080.1	33298158	.	C	T	.	.	MAF_INRAE=12.025;MAF_USDA=3.529
NC_035080.1	33298258	.	G	C	.	.	MAF_USDA=8.197
NC_035080.1	33298266	.	T	A	.	.	MAF_INRAE=14.167
NC_035080.1	33298353	.	A	T	.	.	MAF_INRAE=12.025;MAF_USDA=2.941
NC_035080.1	33298362	.	T	A	.	.	MAF_INRAE=12.025;MAF_USDA=1.639
NC_035080.1	33298380	.	A	C	.	.	MAF_USDA=4.167
NC_035080.1	33298381	.	A	C	.	.	MAF_INRAE=5.0;MAF_USDA=29.762
NC_035080.1	33298389	.	G	T	.	.	MAF_INRAE=5.0;MAF_USDA=30.0
NC_035080.1	33298453	.	C	T	.	.	MAF_INRAE=12.025;MAF_USDA=3.529
NC_035080.1	33298520	.	C	T	.	.	MAF_USDA=1.639
NC_035080.1	33298611	.	C	T	.	.	MAF_USDA=3.279
NC_035080.1	33298652	.	G	T	.	.	MAF_USDA=10.0
NC_035080.1	33298676	.	G	A	.	.	MAF_USDA=5.294
NC_035080.1	33298726	.	T	A	.	.	MAF_INRAE=12.025;MAF_USDA=3.529
NC_035080.1	33298841	.	C	A	.	.	MAF_INRAE=7.5
NC_035080.1	33298873	.	A	C	.	.	MAF_INRAE=12.025;MAF_USDA=4.118
NC_035080.1	33298907	.	G	A	.	.	MAF_USDA=1.639
NC_035080.1	33298939	.	T	A	.	.	MAF_INRAE=10.526;MAF_USDA=5.738
NC_035080.1	33298970	.	C	A	.	.	MAF_USDA=6.25
NC_035080.1	33299012	.	T	G	.	.	MAF_USDA=1.639
NC_035080.1	33299035	.	C	T	.	.	MAF_INRAE=12.025;MAF_USDA=2.941
NC_035080.1	33299123	.	G	A	.	.	MAF_INRAE=11.392;MAF_USDA=2.941
NC_035080.1	33299163	.	A	G	.	.	MAF_USDA=6.557
NC_035080.1	33299252	.	G	A	.	.	MAF_INRAE=12.025;MAF_USDA=2.941
NC_035080.1	33299260	.	A	G	.	.	MAF_USDA=7.059
NC_035080.1	33299350	.	T	C	.	.	MAF_INRAE=15.823;MAF_USDA=33.529
NC_035080.1	33299359	.	C	A	.	.	MAF_INRAE=5.263
NC_035080.1	33299368	.	G	T	.	.	MAF_USDA=3.529
NC_035080.1	33299457	.	G	A	.	.	MAF_USDA=2.083
NC_035080.1	33299508	.	A	C	.	.	MAF_INRAE=12.025;MAF_USDA=3.529
NC_035080.1	33299701	.	T	A	.	.	MAF_INRAE=12.025;MAF_USDA=3.529
NC_035080.1	33299766	.	G	T	.	.	MAF_INRAE=5.263;MAF_USDA=4.098
NC_035080.1	33299778	.	G	T	.	.	MAF_USDA=1.639
NC_035080.1	33299817	.	T	C	.	.	MAF_USDA=1.639
NC_035080.1	33299882	.	C	T	.	.	MAF_INRAE=12.025;MAF_USDA=2.941
NC_035080.1	33299981	.	G	A	.	.	MAF_USDA=1.176
NC_035080.1	33300015	.	A	T	.	.	MAF_INRAE=12.025;MAF_USDA=2.941
NC_035080.1	33300016	.	G	T	.	.	MAF_INRAE=9.167;MAF_USDA=2.941
NC_035080.1	33300037	.	C	T	.	.	MAF_USDA=3.279
NC_035080.1	33300083	.	T	C	.	.	MAF_INRAE=12.025;MAF_USDA=3.529
NC_035080.1	33300090	.	T	C	.	.	MAF_USDA=5.882
NC_035080.1	33300182	.	G	A	.	.	MAF_USDA=1.639
NC_035080.1	33300209	.	A	C	.	.	MAF_USDA=6.25
NC_035080.1	33300211	.	A	C	.	.	MAF_USDA=6.25
NC_035080.1	33300212	.	G	T	.	.	MAF_USDA=6.25
NC_035080.1	33300214	.	T	C	.	.	MAF_USDA=6.25
NC_035080.1	33300327	.	T	G	.	.	MAF_USDA=1.639
NC_035080.1	33300335	.	G	T	.	.	MAF_USDA=2.083
NC_035080.1	33300352	.	G	T	.	.	MAF_INRAE=12.025;MAF_USDA=2.941
NC_035080.1	33300362	.	G	A	.	.	MAF_INRAE=12.025;MAF_USDA=2.941
NC_035080.1	33300421	.	C	A	.	.	MAF_INRAE=12.025;MAF_USDA=4.118
NC_035080.1	33300428	.	C	T	.	.	MAF_INRAE=12.025;MAF_USDA=4.118
NC_035080.1	33300440	.	G	A	.	.	MAF_INRAE=35.443;MAF_USDA=45.882
NC_035080.1	33300441	.	C	T	.	.	MAF_INRAE=41.772;MAF_USDA=15.882
NC_035080.1	33300447	.	C	G	.	.	MAF_INRAE=5.0;MAF_USDA=30.588
NC_035080.1	33300561	.	G	A	.	.	MAF_INRAE=12.025;MAF_USDA=4.098
NC_035080.1	33300567	.	T	G	.	.	MAF_INRAE=12.025;MAF_USDA=1.639
NC_035080.1	33300659	.	G	A	.	.	MAF_USDA=8.235
NC_035080.1	33300675	.	A	T	.	.	MAF_INRAE=12.025;MAF_USDA=2.941
NC_035080.1	33300688	.	G	T	.	.	MAF_INRAE=12.025;MAF_USDA=2.941
NC_035080.1	33300729	.	A	T	.	.	MAF_USDA=3.529
NC_035080.1	33300794	.	G	A	.	.	MAF_INRAE=2.5;MAF_USDA=4.118
NC_035080.1	33300813	.	A	C	.	.	MAF_USDA=1.639
NC_035080.1	33300846	.	C	A	.	.	MAF_USDA=3.279
NC_035080.1	33300882	.	T	G	.	.	MAF_INRAE=5.263;MAF_USDA=4.098
NC_035080.1	33300883	.	A	T	.	.	MAF_INRAE=28.333;MAF_USDA=23.529
NC_035080.1	33300894	.	T	C	.	.	MAF_INRAE=12.025;MAF_USDA=2.941
NC_035080.1	33301037	.	A	C	.	.	MAF_INRAE=6.329;MAF_USDA=20.588
NC_035080.1	33301289	.	T	A	.	.	MAF_INRAE=12.025;MAF_USDA=2.941
NC_035080.1	33301357	.	G	T	.	.	MAF_USDA=4.118
NC_035080.1	33301395	.	C	A	.	.	MAF_INRAE=12.025;MAF_USDA=2.941
NC_035080.1	33301486	.	C	A	.	.	MAF_INRAE=12.025;MAF_USDA=2.941
NC_035080.1	33301489	.	T	G	.	.	MAF_USDA=2.083
NC_035080.1	33301497	.	G	A	.	.	MAF_USDA=2.083
NC_035080.1	33301604	.	C	T	.	.	MAF_INRAE=12.025;MAF_USDA=2.941
NC_035080.1	33301623	.	T	C	.	.	MAF_USDA=2.083
NC_035080.1	33301673	.	T	C	.	.	MAF_INRAE=12.025;MAF_USDA=2.941
NC_035080.1	33301678	.	C	T	.	.	MAF_INRAE=5.263
NC_035080.1	33301723	.	C	T	.	.	MAF_INRAE=5.263
NC_035080.1	33301734	.	T	C	.	.	MAF_INRAE=5.263
NC_035080.1	33301796	.	C	A	.	.	MAF_USDA=6.25
NC_035080.1	33301828	.	A	T	.	.	MAF_INRAE=11.392;MAF_USDA=2.941
NC_035080.1	33301850	.	G	T	.	.	MAF_INRAE=5.0;MAF_USDA=29.412
NC_035080.1	33301910	.	A	C	.	.	MAF_USDA=1.176
NC_035080.1	33301914	.	A	C	.	.	MAF_INRAE=21.053
NC_035080.1	33301986	.	C	A	.	.	MAF_USDA=2.459
NC_035080.1	33302039	.	C	T	.	.	MAF_INRAE=19.62;MAF_USDA=20.588
NC_035080.1	33302068	.	A	C	.	.	MAF_USDA=2.083
NC_035080.1	33302359	.	C	T	.	.	MAF_USDA=2.083
NC_035080.1	33302360	.	G	A	.	.	MAF_INRAE=12.025;MAF_USDA=3.529
NC_035080.1	33302364	.	G	A	.	.	MAF_INRAE=8.228;MAF_USDA=2.459
NC_035080.1	33302386	.	G	T	.	.	MAF_USDA=1.639
NC_035080.1	33302435	.	G	T	.	.	MAF_INRAE=13.924
NC_035080.1	33302447	.	G	T	.	.	MAF_USDA=2.083
NC_035080.1	33302471	.	T	G	.	.	MAF_INRAE=34.81;MAF_USDA=46.471
NC_035080.1	33302520	.	G	A	.	.	MAF_INRAE=19.62;MAF_USDA=19.412
NC_035080.1	33302572	.	G	T	.	.	MAF_INRAE=35.443;MAF_USDA=45.882
NC_035080.1	33302621	.	C	A	.	.	MAF_USDA=25.41
NC_035080.1	33302634	.	T	A	.	.	MAF_INRAE=12.025;MAF_USDA=2.941
NC_035080.1	33302692	.	T	G	.	.	MAF_INRAE=12.025;MAF_USDA=2.941
NC_035080.1	33302713	.	T	A	.	.	MAF_INRAE=42.405;MAF_USDA=15.882
NC_035080.1	33302750	.	G	T	.	.	MAF_INRAE=35.443;MAF_USDA=44.706
NC_035080.1	33302806	.	G	A	.	.	MAF_INRAE=41.772;MAF_USDA=15.882
NC_035080.1	33302907	.	G	T	.	.	MAF_INRAE=15.823
NC_035080.1	33302925	.	C	T	.	.	MAF_USDA=2.083
NC_035080.1	33302952	.	C	T	.	.	MAF_INRAE=2.5;MAF_USDA=14.583
NC_035080.1	33303024	.	A	C	.	.	MAF_INRAE=35.443;MAF_USDA=45.882
NC_035080.1	33303065	.	A	C	.	.	MAF_INRAE=5.0;MAF_USDA=31.176
NC_035080.1	33303074	.	T	G	.	.	MAF_USDA=1.639
NC_035080.1	33303121	.	G	A	.	.	MAF_INRAE=12.658;MAF_USDA=2.941
NC_035080.1	33303194	.	A	G	.	.	MAF_USDA=2.941
NC_035080.1	33303200	.	C	G	.	.	MAF_USDA=31.176
NC_035080.1	33303324	.	T	A	.	.	MAF_USDA=1.639
NC_035080.1	33303348	.	A	C	.	.	MAF_USDA=1.639
NC_035080.1	33303435	.	C	T	.	.	MAF_INRAE=2.5
NC_035080.1	33303441	.	G	A	.	.	MAF_INRAE=12.025;MAF_USDA=2.941
NC_035080.1	33303459	.	T	C	.	.	MAF_USDA=1.639
NC_035080.1	33303499	.	A	C	.	.	MAF_INRAE=6.329;MAF_USDA=28.235
NC_035080.1	33303507	.	G	A	.	.	MAF_USDA=6.25
NC_035080.1	33303508	.	G	A	.	.	MAF_INRAE=2.5;MAF_USDA=4.118
NC_035080.1	33303513	.	G	A	.	.	MAF_USDA=2.083
NC_035080.1	33303514	.	A	G	.	.	MAF_INRAE=6.329;MAF_USDA=27.647
NC_035080.1	33303519	.	A	C	.	.	MAF_INRAE=12.025;MAF_USDA=2.941
NC_035080.1	33303551	.	G	T	.	.	MAF_INRAE=12.025;MAF_USDA=2.941
NC_035080.1	33303626	.	G	A	.	.	MAF_INRAE=12.025;MAF_USDA=2.976
NC_035080.1	33303673	.	G	A	.	.	MAF_INRAE=9.167;MAF_USDA=2.976
NC_035080.1	33303726	.	G	C,T	.	.	MAF_INRAE=42.105
NC_035080.1	33303851	.	G	T	.	.	MAF_INRAE=28.333;MAF_USDA=14.583
NC_035080.1	33303854	.	A	C	.	.	MAF_INRAE=28.333;MAF_USDA=14.583
NC_035080.1	33303890	.	C	G	.	.	MAF_INRAE=36.076;MAF_USDA=45.294
NC_035080.1	33303896	.	T	C	.	.	MAF_INRAE=23.418;MAF_USDA=48.235
NC_035080.1	33303920	.	A	T	.	.	MAF_INRAE=35.443;MAF_USDA=45.294
NC_035080.1	33303921	.	A	G	.	.	MAF_INRAE=33.333;MAF_USDA=45.882
NC_035080.1	33303951	.	G	T	.	.	MAF_INRAE=12.025;MAF_USDA=4.118
NC_035080.1	33303953	.	C	T	.	.	MAF_INRAE=5.0;MAF_USDA=31.176
NC_035080.1	33304007	.	C	T	.	.	MAF_USDA=2.459
NC_035080.1	33304008	.	A	G	.	.	MAF_INRAE=6.329;MAF_USDA=28.235
NC_035080.1	33304022	.	A	G	.	.	MAF_INRAE=20.253;MAF_USDA=22.941
NC_035080.1	33304023	.	G	A	.	.	MAF_USDA=2.083
NC_035080.1	33304080	.	T	G	.	.	MAF_INRAE=35.443;MAF_USDA=44.706
NC_035080.1	33304116	.	C	T	.	.	MAF_INRAE=35.443;MAF_USDA=44.118
NC_035080.1	33304119	.	C	A	.	.	MAF_USDA=2.083
NC_035080.1	33304169	.	G	C	.	.	MAF_INRAE=41.772;MAF_USDA=15.882
NC_035080.1	33304187	.	G	T	.	.	MAF_INRAE=37.975;MAF_USDA=48.235
NC_035080.1	33304239	.	A	G	.	.	MAF_INRAE=12.025
NC_035080.1	33304401	.	C	A	.	.	MAF_INRAE=25.949;MAF_USDA=49.412
NC_035080.1	33304428	.	G	A	.	.	MAF_USDA=1.639
NC_035080.1	33304444	.	C	T	.	.	MAF_INRAE=12.025;MAF_USDA=2.941
NC_035080.1	33304585	.	G	C	.	.	MAF_INRAE=5.833
NC_035080.1	33304587	.	G	C	.	.	MAF_INRAE=10.0
NC_035080.1	33304647	.	T	G	.	.	MAF_INRAE=37.342;MAF_USDA=19.412
NC_035080.1	33304650	.	T	C	.	.	MAF_INRAE=9.167;MAF_USDA=4.118
NC_035080.1	33304690	.	A	G	.	.	MAF_INRAE=12.025;MAF_USDA=2.941
NC_035080.1	33304714	.	C	T	.	.	MAF_USDA=2.459
NC_035080.1	33304847	.	G	A	.	.	MAF_INRAE=2.5
NC_035080.1	33304869	.	T	A	.	.	MAF_INRAE=2.5;MAF_USDA=13.529
NC_035080.1	33304871	.	T	A	.	.	MAF_INRAE=2.5;MAF_USDA=13.529
NC_035080.1	33304966	.	A	T	.	.	MAF_INRAE=11.392;MAF_USDA=2.941
NC_035080.1	33304992	.	T	G	.	.	MAF_USDA=3.279
NC_035080.1	33304999	.	C	A	.	.	MAF_USDA=1.639
NC_035080.1	33305020	.	C	A	.	.	MAF_USDA=2.941
NC_035080.1	33305076	.	C	T	.	.	MAF_INRAE=2.5;MAF_USDA=4.118
NC_035080.1	33305086	.	T	A	.	.	MAF_INRAE=7.5;MAF_USDA=3.279
NC_035080.1	33305090	.	G	T	.	.	MAF_USDA=1.639
NC_035080.1	33305125	.	C	A	.	.	MAF_USDA=10.0
NC_035080.1	33305235	.	G	T	.	.	MAF_INRAE=42.405;MAF_USDA=16.471
NC_035080.1	33305307	.	G	T	.	.	MAF_USDA=6.557
NC_035080.1	33305350	.	T	C	.	.	MAF_INRAE=22.785;MAF_USDA=41.765
NC_035080.1	33305369	.	T	C	.	.	MAF_INRAE=4.167
NC_035080.1	33305393	.	C	A	.	.	MAF_INRAE=20.833;MAF_USDA=21.765
NC_035080.1	33305447	.	G	A	.	.	MAF_USDA=8.235
NC_035080.1	33305451	.	A	T	.	.	MAF_USDA=23.529
NC_035080.1	33305493	.	C	T	.	.	MAF_USDA=2.941
NC_035080.1	33305517	.	C	T	.	.	MAF_USDA=4.918
NC_035080.1	33305570	.	G	A	.	.	MAF_USDA=7.377
NC_035080.1	33305648	.	A	C	.	.	MAF_USDA=1.176
NC_035080.1	33305711	.	C	T	.	.	MAF_USDA=2.459
NC_035080.1	33305719	.	G	A	.	.	MAF_USDA=4.098
NC_035080.1	33305749	.	T	C	.	.	MAF_USDA=2.083
NC_035080.1	33305858	.	T	C	.	.	MAF_INRAE=5.0;MAF_USDA=27.647
NC_035080.1	33305928	.	T	C	.	.	MAF_INRAE=20.833;MAF_USDA=16.667
NC_035080.1	33305940	.	T	A	.	.	MAF_INRAE=5.0;MAF_USDA=42.857
NC_035080.1	33305941	.	A	T	.	.	MAF_INRAE=5.0
NC_035080.1	33305955	.	T	G	.	.	MAF_INRAE=5.0;MAF_USDA=21.765
NC_035080.1	33306099	.	C	A	.	.	MAF_INRAE=5.0;MAF_USDA=23.529
NC_035080.1	33306117	.	A	C	.	.	MAF_USDA=14.118
NC_035080.1	33306148	.	G	T	.	.	MAF_USDA=2.941
NC_035080.1	33306172	.	A	T	.	.	MAF_USDA=14.286
NC_035080.1	33306179	.	T	C	.	.	MAF_INRAE=2.5;MAF_USDA=10.714
NC_035080.1	33306219	.	G	A	.	.	MAF_INRAE=5.833;MAF_USDA=42.353
NC_035080.1	33306243	.	T	A	.	.	MAF_INRAE=5.0
NC_035080.1	33306245	.	T	A	.	.	MAF_INRAE=5.0
NC_035080.1	33306291	.	C	A	.	.	MAF_INRAE=20.833;MAF_USDA=18.033
NC_035080.1	33306368	.	G	T	.	.	MAF_INRAE=31.667;MAF_USDA=14.118
NC_035080.1	33306401	.	A	C	.	.	MAF_INRAE=5.0;MAF_USDA=22.941
NC_035080.1	33306411	.	G	C	.	.	MAF_USDA=3.279
NC_035080.1	33306424	.	G	A	.	.	MAF_INRAE=8.861;MAF_USDA=25.882
NC_035080.1	33306425	.	C	A	.	.	MAF_INRAE=20.833;MAF_USDA=16.471
NC_035080.1	33306496	.	G	A	.	.	MAF_USDA=6.25
NC_035080.1	33306540	.	T	G	.	.	MAF_USDA=3.279
NC_035080.1	33306555	.	C	A	.	.	MAF_USDA=4.118
NC_035080.1	33306561	.	T	C	.	.	MAF_INRAE=9.494;MAF_USDA=24.706
NC_035080.1	33306562	.	T	C	.	.	MAF_INRAE=25.0;MAF_USDA=40.588
NC_035080.1	33306570	.	A	G	.	.	MAF_INRAE=12.025
NC_035080.1	33306619	.	A	T	.	.	MAF_INRAE=8.861;MAF_USDA=23.529
NC_035080.1	33306635	.	A	G	.	.	MAF_USDA=13.855
NC_035080.1	33306650	.	G	T	.	.	MAF_INRAE=14.167;MAF_USDA=39.412
NC_035080.1	33306652	.	A	C	.	.	MAF_INRAE=20.0;MAF_USDA=20.0
NC_035080.1	33306665	.	C	G	.	.	MAF_INRAE=20.886;MAF_USDA=26.471
NC_035080.1	33306671	.	A	T	.	.	MAF_INRAE=9.167
NC_035080.1	33306675	.	T	C	.	.	MAF_INRAE=14.167;MAF_USDA=26.471
NC_035080.1	33306680	.	A	C	.	.	MAF_INRAE=17.089;MAF_USDA=14.706
NC_035080.1	33306682	.	T	A	.	.	MAF_INRAE=12.025;MAF_USDA=4.118
NC_035080.1	33306683	.	C	T	.	.	MAF_INRAE=32.911;MAF_USDA=36.471
NC_035080.1	33306687	.	A	G	.	.	MAF_INRAE=14.167;MAF_USDA=25.882
NC_035080.1	33306692	.	G	T	.	.	MAF_USDA=1.639
NC_035080.1	33306724	.	G	A	.	.	MAF_INRAE=8.861;MAF_USDA=22.941
NC_035080.1	33306728	.	G	C	.	.	MAF_INRAE=5.0;MAF_USDA=20.588
NC_035080.1	33306905	.	G	A	.	.	MAF_USDA=14.881
NC_035080.1	33306916	.	A	C	.	.	MAF_USDA=45.652
NC_035080.1	33306947	.	G	A	.	.	MAF_INRAE=24.051;MAF_USDA=31.176
NC_035080.1	33306950	.	G	A	.	.	MAF_INRAE=6.329;MAF_USDA=8.824
NC_035080.1	33306959	.	T	G	.	.	MAF_INRAE=5.0;MAF_USDA=42.941
NC_035080.1	33306972	.	T	C	.	.	MAF_INRAE=13.333;MAF_USDA=23.529
NC_035080.1	33306983	.	G	C	.	.	MAF_INRAE=17.089;MAF_USDA=14.118
NC_035080.1	33306994	.	C	T	.	.	MAF_INRAE=17.089;MAF_USDA=14.118
NC_035080.1	33307055	.	G	A	.	.	MAF_INRAE=8.228;MAF_USDA=21.176
NC_035080.1	33307062	.	T	C	.	.	MAF_USDA=39.583
NC_035080.1	33307121	.	C	T	.	.	MAF_INRAE=12.025;MAF_USDA=3.529
NC_035080.1	33307136	.	C	A	.	.	MAF_INRAE=12.025;MAF_USDA=4.118
NC_035080.1	33307138	.	A	G	.	.	MAF_INRAE=9.167;MAF_USDA=4.118
NC_035080.1	33307148	.	A	G	.	.	MAF_USDA=4.918
NC_035080.1	33307150	.	G	A	.	.	MAF_INRAE=12.025;MAF_USDA=4.118
NC_035080.1	33307151	.	T	C	.	.	MAF_INRAE=9.167;MAF_USDA=2.459
NC_035080.1	33307160	.	T	A	.	.	MAF_INRAE=24.684;MAF_USDA=32.353
NC_035080.1	33307170	.	G	T	.	.	MAF_INRAE=9.167
NC_035080.1	33307331	.	G	A	.	.	MAF_USDA=22.353
NC_035080.1	33307346	.	T	G	.	.	MAF_USDA=21.765
NC_035080.1	33307382	.	A	C	.	.	MAF_INRAE=16.456;MAF_USDA=18.235
NC_035080.1	33307406	.	G	T	.	.	MAF_INRAE=5.0;MAF_USDA=41.176
NC_035080.1	33307430	.	C	A	.	.	MAF_INRAE=42.405;MAF_USDA=13.529
NC_035080.1	33307478	.	C	A	.	.	MAF_INRAE=42.405;MAF_USDA=14.706
NC_035080.1	33307515	.	A	C	.	.	MAF_INRAE=20.886;MAF_USDA=25.882
NC_035080.1	33307602	.	C	T	.	.	MAF_INRAE=8.861;MAF_USDA=21.176
NC_035080.1	33307603	.	G	A	.	.	MAF_USDA=8.197
NC_035080.1	33307632	.	C	T	.	.	MAF_INRAE=17.089;MAF_USDA=15.294
NC_035080.1	33307644	.	C	A	.	.	MAF_INRAE=17.089;MAF_USDA=18.235
NC_035080.1	33307647	.	C	T	.	.	MAF_USDA=1.639
NC_035080.1	33307672	.	G	A	.	.	MAF_INRAE=12.025;MAF_USDA=5.882
NC_035080.1	33307749	.	A	C	.	.	MAF_INRAE=20.253;MAF_USDA=25.882
NC_035080.1	33307800	.	G	C	.	.	MAF_INRAE=5.263
NC_035080.1	33307825	.	T	G	.	.	MAF_INRAE=5.0;MAF_USDA=41.765
NC_035080.1	33307827	.	G	A	.	.	MAF_INRAE=19.167;MAF_USDA=17.647
NC_035080.1	33307866	.	T	A	.	.	MAF_INRAE=24.167
NC_035080.1	33307927	.	T	A	.	.	MAF_INRAE=43.038;MAF_USDA=25.882
NC_035080.1	33307991	.	C	A	.	.	MAF_INRAE=12.025;MAF_USDA=2.941
NC_035080.1	33308014	.	T	A	.	.	MAF_INRAE=20.886;MAF_USDA=25.882
NC_035080.1	33308036	.	C	T	.	.	MAF_INRAE=20.886;MAF_USDA=25.294
NC_035080.1	33308042	.	G	T	.	.	MAF_INRAE=20.886;MAF_USDA=25.294
NC_035080.1	33308050	.	T	A	.	.	MAF_INRAE=25.316;MAF_USDA=32.353
NC_035080.1	33308074	.	C	A	.	.	MAF_INRAE=19.167;MAF_USDA=8.333
NC_035080.1	33308098	.	G	A	.	.	MAF_INRAE=20.886;MAF_USDA=25.294
NC_035080.1	33308168	.	C	A	.	.	MAF_USDA=2.083
NC_035080.1	33308220	.	C	T	.	.	MAF_INRAE=49.367;MAF_USDA=13.529
NC_035080.1	33308297	.	G	A	.	.	MAF_INRAE=8.861;MAF_USDA=22.353
NC_035080.1	33308367	.	G	C	.	.	MAF_INRAE=8.861;MAF_USDA=23.529
NC_035080.1	33308379	.	T	C	.	.	MAF_INRAE=11.392;MAF_USDA=2.941
NC_035080.1	33308439	.	T	C	.	.	MAF_USDA=1.639
NC_035080.1	33308461	.	G	A	.	.	MAF_USDA=15.294
NC_035080.1	33308541	.	G	A	.	.	MAF_USDA=2.459
NC_035080.1	33308577	.	A	C	.	.	MAF_INRAE=18.333
NC_035080.1	33308817	.	C	A	.	.	MAF_USDA=9.016
NC_035080.1	33308836	.	A	G	.	.	MAF_INRAE=29.114
NC_035080.1	33308878	.	A	G	.	.	MAF_INRAE=20.253;MAF_USDA=27.381
NC_035080.1	33308889	.	G	T	.	.	MAF_INRAE=8.333
NC_035080.1	33308922	.	C	A	.	.	MAF_USDA=2.459
NC_035080.1	33308968	.	G	A	.	.	MAF_INRAE=12.025;MAF_USDA=4.706
NC_035080.1	33309002	.	T	G	.	.	MAF_INRAE=12.025;MAF_USDA=4.118
NC_035080.1	33309007	.	A	G	.	.	MAF_USDA=15.882
NC_035080.1	33309062	.	G	T	.	.	MAF_INRAE=12.025;MAF_USDA=2.941
NC_035080.1	33309072	.	C	T	.	.	MAF_INRAE=20.253;MAF_USDA=29.412
NC_035080.1	33309118	.	G	C	.	.	MAF_INRAE=41.772;MAF_USDA=14.118
NC_035080.1	33309179	.	C	T	.	.	MAF_INRAE=12.025;MAF_USDA=2.941
NC_035080.1	33309273	.	G	T	.	.	MAF_INRAE=7.5;MAF_USDA=11.765
NC_035080.1	33309322	.	C	A	.	.	MAF_INRAE=22.5
NC_035080.1	33309326	.	A	G	.	.	MAF_USDA=5.738
NC_035080.1	33309330	.	C	A	.	.	MAF_USDA=2.083
NC_035080.1	33309336	.	T	G	.	.	MAF_INRAE=49.367;MAF_USDA=13.529
NC_035080.1	33309352	.	C	G	.	.	MAF_INRAE=11.392;MAF_USDA=1.639
NC_035080.1	33309378	.	T	A	.	.	MAF_INRAE=49.367;MAF_USDA=12.941
NC_035080.1	33309396	.	A	T	.	.	MAF_INRAE=20.253
NC_035080.1	33309505	.	C	T	.	.	MAF_INRAE=12.025;MAF_USDA=2.941
NC_035080.1	33309649	.	C	T	.	.	MAF_INRAE=6.667
NC_035080.1	33309650	.	G	A	.	.	MAF_USDA=2.083
NC_035080.1	33309676	.	C	A	.	.	MAF_INRAE=5.0;MAF_USDA=41.765
NC_035080.1	33309716	.	C	T	.	.	MAF_USDA=2.083
NC_035080.1	33309766	.	C	T	.	.	MAF_INRAE=12.025;MAF_USDA=2.941
NC_035080.1	33309778	.	A	C	.	.	MAF_USDA=2.083
NC_035080.1	33309783	.	T	C	.	.	MAF_INRAE=5.0;MAF_USDA=41.176
NC_035080.1	33309810	.	T	C	.	.	MAF_USDA=3.279
NC_035080.1	33309906	.	A	T	.	.	MAF_INRAE=12.025;MAF_USDA=2.941
NC_035080.1	33309972	.	T	C	.	.	MAF_USDA=2.941
NC_035080.1	33310005	.	A	C	.	.	MAF_USDA=5.738
NC_035080.1	33310013	.	C	T	.	.	MAF_USDA=3.279
NC_035080.1	33310046	.	C	G	.	.	MAF_INRAE=12.025;MAF_USDA=2.941
NC_035080.1	33310048	.	C	G	.	.	MAF_INRAE=7.5;MAF_USDA=12.295
NC_035080.1	33310059	.	A	C	.	.	MAF_USDA=4.098
NC_035080.1	33310127	.	G	A	.	.	MAF_INRAE=12.025;MAF_USDA=6.25
NC_035080.1	33310192	.	T	A	.	.	MAF_USDA=1.176
NC_035080.1	33310197	.	A	G	.	.	MAF_INRAE=21.519;MAF_USDA=47.059
NC_035080.1	33310231	.	T	C	.	.	MAF_USDA=2.083
NC_035080.1	33310277	.	C	A	.	.	MAF_USDA=4.918
NC_035080.1	33310280	.	T	G	.	.	MAF_INRAE=6.329;MAF_USDA=9.412
NC_035080.1	33310312	.	G	T	.	.	MAF_USDA=6.557
NC_035080.1	33310388	.	C	T	.	.	MAF_INRAE=5.0;MAF_USDA=37.059
NC_035080.1	33310453	.	G	A	.	.	MAF_INRAE=12.025;MAF_USDA=2.941
NC_035080.1	33310455	.	T	C	.	.	MAF_USDA=4.918
NC_035080.1	33310461	.	G	A	.	.	MAF_INRAE=12.025;MAF_USDA=2.941
NC_035080.1	33310470	.	G	T	.	.	MAF_INRAE=12.025;MAF_USDA=2.976
NC_035080.1	33310505	.	A	G	.	.	MAF_USDA=47.917
NC_035080.1	33310506	.	A	C	.	.	MAF_USDA=2.941
NC_035080.1	33310670	.	A	G	.	.	MAF_INRAE=21.053
NC_035080.1	33310680	.	A	G	.	.	MAF_INRAE=20.253;MAF_USDA=35.882
NC_035080.1	33310705	.	C	A	.	.	MAF_INRAE=5.0;MAF_USDA=36.471
NC_035080.1	33310788	.	C	T	.	.	MAF_INRAE=12.025;MAF_USDA=2.941
NC_035080.1	33310790	.	C	T	.	.	MAF_USDA=5.738
NC_035080.1	33310815	.	A	G	.	.	MAF_INRAE=20.253;MAF_USDA=33.529
NC_035080.1	33310861	.	A	T	.	.	MAF_INRAE=5.0;MAF_USDA=37.059
NC_035080.1	33310873	.	G	A	.	.	MAF_USDA=2.459
NC_035080.1	33310982	.	T	C	.	.	MAF_INRAE=5.0;MAF_USDA=4.706
NC_035080.1	33310984	.	C	A	.	.	MAF_USDA=3.279
NC_035080.1	33311010	.	A	G	.	.	MAF_USDA=4.098
NC_035080.1	33311121	.	T	C	.	.	MAF_USDA=6.557
NC_035080.1	33311127	.	G	T	.	.	MAF_USDA=2.941
NC_035080.1	33311274	.	C	A	.	.	MAF_USDA=5.738
NC_035080.1	33311275	.	A	G	.	.	MAF_INRAE=20.253;MAF_USDA=34.118
NC_035080.1	33311278	.	T	C	.	.	MAF_USDA=1.639
NC_035080.1	33311310	.	G	T	.	.	MAF_INRAE=5.0;MAF_USDA=37.059
NC_035080.1	33311327	.	G	C	.	.	MAF_INRAE=5.0;MAF_USDA=37.059
NC_035080.1	33311337	.	T	G	.	.	MAF_INRAE=41.772;MAF_USDA=13.529
NC_035080.1	33311350	.	G	A	.	.	MAF_INRAE=5.0;MAF_USDA=37.647
NC_035080.1	33311378	.	G	A	.	.	MAF_INRAE=8.861
NC_035080.1	33311420	.	G	A	.	.	MAF_INRAE=5.0;MAF_USDA=3.279
NC_035080.1	33311438	.	A	G	.	.	MAF_USDA=5.882
NC_035080.1	33311472	.	T	G	.	.	MAF_INRAE=20.253;MAF_USDA=34.118
NC_035080.1	33311550	.	T	A	.	.	MAF_INRAE=2.5
NC_035080.1	33311689	.	G	A	.	.	MAF_INRAE=17.722;MAF_USDA=8.333
NC_035080.1	33311723	.	A	T	.	.	MAF_INRAE=7.5;MAF_USDA=11.475
NC_035080.1	33311761	.	C	G	.	.	MAF_USDA=3.279
NC_035080.1	33311828	.	G	T	.	.	MAF_USDA=2.459
NC_035080.1	33311894	.	G	T	.	.	MAF_INRAE=12.025;MAF_USDA=2.941
NC_035080.1	33311934	.	G	A	.	.	MAF_INRAE=5.0;MAF_USDA=36.471
NC_035080.1	33311980	.	T	A	.	.	MAF_INRAE=5.0;MAF_USDA=37.059
NC_035080.1	33311982	.	C	T	.	.	MAF_USDA=3.279
NC_035080.1	33312001	.	C	A	.	.	MAF_USDA=3.279
NC_035080.1	33312102	.	C	G	.	.	MAF_INRAE=25.833
NC_035080.1	33312104	.	C	G	.	.	MAF_INRAE=12.5
NC_035080.1	33312156	.	C	A	.	.	MAF_INRAE=5.0;MAF_USDA=37.059
NC_035080.1	33312167	.	C	A	.	.	MAF_INRAE=12.025;MAF_USDA=2.941
NC_035080.1	33312195	.	T	G	.	.	MAF_INRAE=21.519;MAF_USDA=48.235
NC_035080.1	33312269	.	C	A	.	.	MAF_INRAE=5.0;MAF_USDA=34.118
NC_035080.1	33312305	.	T	A	.	.	MAF_INRAE=8.861
NC_035080.1	33312322	.	C	G	.	.	MAF_INRAE=6.329;MAF_USDA=9.412
NC_035080.1	33312352	.	A	G	.	.	MAF_INRAE=5.0
NC_035080.1	33312393	.	C	A	.	.	MAF_USDA=2.459
NC_035080.1	33312397	.	T	G	.	.	MAF_INRAE=12.025;MAF_USDA=2.941
NC_035080.1	33312442	.	A	G	.	.	MAF_INRAE=38.333
NC_035080.1	33312445	.	A	T	.	.	MAF_INRAE=9.167
NC_035080.1	33312446	.	A	C	.	.	MAF_INRAE=12.5
NC_035080.1	33312491	.	G	C	.	.	MAF_INRAE=20.886;MAF_USDA=33.529
NC_035080.1	33312495	.	G	T	.	.	MAF_INRAE=21.667;MAF_USDA=47.059
NC_035080.1	33312545	.	A	C	.	.	MAF_INRAE=12.5;MAF_USDA=48.235
NC_035080.1	33312557	.	G	T	.	.	MAF_INRAE=12.025;MAF_USDA=4.118
NC_035080.1	33312614	.	C	A	.	.	MAF_USDA=4.098
NC_035080.1	33312660	.	C	T	.	.	MAF_USDA=4.918
NC_035080.1	33312675	.	A	G	.	.	MAF_INRAE=12.5;MAF_USDA=47.647
NC_035080.1	33312691	.	A	G	.	.	MAF_USDA=2.083
NC_035080.1	33312757	.	C	T	.	.	MAF_USDA=6.557
NC_035080.1	33312804	.	A	G	.	.	MAF_USDA=4.118
NC_035080.1	33312866	.	A	G	.	.	MAF_INRAE=12.025;MAF_USDA=4.118
NC_035080.1	33313000	.	G	A	.	.	MAF_USDA=3.279
NC_035080.1	33313118	.	G	T	.	.	MAF_USDA=4.918
NC_035080.1	33313121	.	G	A	.	.	MAF_USDA=15.574
NC_035080.1	33313199	.	C	A	.	.	MAF_INRAE=20.253;MAF_USDA=37.059
NC_035080.1	33313265	.	G	C	.	.	MAF_USDA=2.083
NC_035080.1	33313275	.	A	G	.	.	MAF_USDA=6.25
NC_035080.1	33313387	.	C	G	.	.	MAF_INRAE=12.025;MAF_USDA=2.941
NC_035080.1	33313408	.	T	G	.	.	MAF_INRAE=5.0;MAF_USDA=36.471
NC_035080.1	33313464	.	G	A	.	.	MAF_USDA=29.167
NC_035080.1	33313465	.	A	G	.	.	MAF_INRAE=5.263
NC_035080.1	33313490	.	C	A	.	.	MAF_INRAE=5.833;MAF_USDA=38.824
NC_035080.1	33313548	.	C	T	.	.	MAF_INRAE=8.861
NC_035080.1	33313616	.	T	C	.	.	MAF_INRAE=41.772;MAF_USDA=14.286
NC_035080.1	33313633	.	A	T	.	.	MAF_INRAE=14.167
NC_035080.1	33313639	.	G	A	.	.	MAF_INRAE=12.025;MAF_USDA=2.976
NC_035080.1	33313718	.	G	T	.	.	MAF_USDA=6.25
NC_035080.1	33313747	.	G	A	.	.	MAF_USDA=12.5
NC_035080.1	33313750	.	C	A	.	.	MAF_USDA=14.583
NC_035080.1	33313751	.	C	A	.	.	MAF_INRAE=39.167;MAF_USDA=12.5
NC_035080.1	33313754	.	G	A	.	.	MAF_INRAE=39.167;MAF_USDA=16.667
NC_035080.1	33313756	.	A	G	.	.	MAF_USDA=45.455
NC_035080.1	33313771	.	T	A	.	.	MAF_USDA=11.667
NC_035080.1	33313799	.	C	A	.	.	MAF_INRAE=6.329;MAF_USDA=9.524
NC_035080.1	33313824	.	T	C	.	.	MAF_USDA=2.083
NC_035080.1	33313900	.	A	T	.	.	MAF_INRAE=41.772;MAF_USDA=14.881
NC_035080.1	33313913	.	C	A	.	.	MAF_INRAE=7.5;MAF_USDA=5.357
NC_035080.1	33313938	.	C	A	.	.	MAF_USDA=7.5
NC_035080.1	33314004	.	G	A	.	.	MAF_INRAE=16.456;MAF_USDA=44.643
NC_035080.1	33314008	.	C	T	.	.	MAF_INRAE=16.667;MAF_USDA=27.083
NC_035080.1	33314018	.	C	A	.	.	MAF_INRAE=12.025;MAF_USDA=13.69
NC_035080.1	33314047	.	G	A	.	.	MAF_INRAE=16.456;MAF_USDA=43.452
NC_035080.1	33314126	.	C	G	.	.	MAF_USDA=1.667
NC_035080.1	33314158	.	T	C	.	.	MAF_INRAE=16.456;MAF_USDA=39.286
NC_035080.1	33314170	.	C	A	.	.	MAF_INRAE=12.025;MAF_USDA=2.976
NC_035080.1	33314181	.	T	G	.	.	MAF_INRAE=41.772;MAF_USDA=14.286
NC_035080.1	33314237	.	G	T	.	.	MAF_USDA=1.667
NC_035080.1	33314250	.	G	A	.	.	MAF_INRAE=5.263;MAF_USDA=5.833
NC_035080.1	33314257	.	G	A	.	.	MAF_USDA=10.119
NC_035080.1	33314258	.	A	G	.	.	MAF_INRAE=12.025;MAF_USDA=2.976
NC_035080.1	33314330	.	T	A	.	.	MAF_INRAE=11.392;MAF_USDA=13.095
NC_035080.1	33314373	.	G	T	.	.	MAF_USDA=2.381
NC_035080.1	33314383	.	T	G	.	.	MAF_INRAE=25.316;MAF_USDA=26.19
NC_035080.1	33314422	.	C	T	.	.	MAF_USDA=10.119
NC_035080.1	33314425	.	G	C	.	.	MAF_INRAE=13.291;MAF_USDA=17.262
NC_035080.1	33314426	.	G	A	.	.	MAF_INRAE=21.667;MAF_USDA=25.0
NC_035080.1	33314457	.	G	T	.	.	MAF_USDA=6.25
NC_035080.1	33314572	.	A	C	.	.	MAF_INRAE=25.316;MAF_USDA=24.706
NC_035080.1	33314628	.	G	A	.	.	MAF_USDA=6.557
NC_035080.1	33314650	.	A	C	.	.	MAF_USDA=1.639
NC_035080.1	33314655	.	G	T	.	.	MAF_INRAE=16.456;MAF_USDA=49.412
NC_035080.1	33314656	.	G	T	.	.	MAF_INRAE=12.5;MAF_USDA=32.941
NC_035080.1	33314688	.	C	A	.	.	MAF_INRAE=16.456;MAF_USDA=49.412
NC_035080.1	33314702	.	C	A	.	.	MAF_INRAE=16.456;MAF_USDA=49.412
NC_035080.1	33314711	.	T	C	.	.	MAF_INRAE=12.025;MAF_USDA=2.941
NC_035080.1	33314729	.	A	T	.	.	MAF_INRAE=13.291
NC_035080.1	33314753	.	A	G	.	.	MAF_USDA=11.176
NC_035080.1	33314773	.	C	G	.	.	MAF_USDA=2.083
NC_035080.1	33314788	.	T	A	.	.	MAF_INRAE=12.025;MAF_USDA=2.941
NC_035080.1	33314832	.	C	G	.	.	MAF_INRAE=17.089;MAF_USDA=48.824
NC_035080.1	33314923	.	A	C	.	.	MAF_INRAE=8.861
NC_035080.1	33314927	.	G	T	.	.	MAF_INRAE=38.333
NC_035080.1	33314933	.	A	T	.	.	MAF_INRAE=12.025
NC_035080.1	33314952	.	G	A	.	.	MAF_INRAE=42.405;MAF_USDA=14.118
NC_035080.1	33314961	.	G	A	.	.	MAF_INRAE=12.025;MAF_USDA=2.941
NC_035080.1	33315042	.	G	T	.	.	MAF_USDA=11.765
NC_035080.1	33315234	.	A	G	.	.	MAF_INRAE=24.684;MAF_USDA=33.529
NC_035080.1	33315262	.	T	C	.	.	MAF_USDA=10.588
NC_035080.1	33315278	.	G	A	.	.	MAF_USDA=1.639
NC_035080.1	33315282	.	G	T	.	.	MAF_USDA=10.588
NC_035080.1	33315299	.	T	C	.	.	MAF_INRAE=16.456;MAF_USDA=49.412
NC_035080.1	33315341	.	T	C	.	.	MAF_INRAE=25.316;MAF_USDA=24.118
NC_035080.1	33315373	.	G	C	.	.	MAF_INRAE=5.833;MAF_USDA=5.882
NC_035080.1	33315376	.	A	G	.	.	MAF_INRAE=11.667;MAF_USDA=33.529
NC_035080.1	33315411	.	C	T	.	.	MAF_USDA=3.279
NC_035080.1	33315418	.	T	G	.	.	MAF_USDA=4.918
NC_035080.1	33315439	.	G	A	.	.	MAF_USDA=14.118
NC_035080.1	33315454	.	C	A	.	.	MAF_USDA=37.5
NC_035080.1	33315455	.	T	G	.	.	MAF_USDA=37.5
NC_035080.1	33315597	.	G	A	.	.	MAF_USDA=1.639
NC_035080.1	33315608	.	G	T	.	.	MAF_USDA=2.459
NC_035080.1	33315689	.	T	G	.	.	MAF_USDA=10.656
NC_035080.1	33315700	.	G	A	.	.	MAF_INRAE=41.139;MAF_USDA=15.294
NC_035080.1	33315721	.	A	G	.	.	MAF_INRAE=5.263;MAF_USDA=5.738
NC_035080.1	33315759	.	G	T	.	.	MAF_INRAE=11.392;MAF_USDA=2.941
NC_035080.1	33315771	.	G	C	.	.	MAF_INRAE=41.772;MAF_USDA=14.118
NC_035080.1	33315780	.	C	T	.	.	MAF_INRAE=41.772;MAF_USDA=14.118
NC_035080.1	33315866	.	T	C	.	.	MAF_INRAE=8.861
NC_035080.1	33315939	.	T	G	.	.	MAF_INRAE=43.038;MAF_USDA=14.118
NC_035080.1	33316011	.	G	A	.	.	MAF_INRAE=12.025;MAF_USDA=2.941
NC_035080.1	33316089	.	C	A	.	.	MAF_INRAE=12.025;MAF_USDA=2.941
NC_035080.1	33316135	.	G	T	.	.	MAF_INRAE=12.658;MAF_USDA=21.765
NC_035080.1	33316148	.	A	T	.	.	MAF_INRAE=2.5
NC_035080.1	33316190	.	G	A	.	.	MAF_USDA=1.639
NC_035080.1	33316201	.	T	G	.	.	MAF_USDA=1.639
NC_035080.1	33316225	.	A	T	.	.	MAF_INRAE=16.456;MAF_USDA=45.833
NC_035080.1	33316230	.	A	C	.	.	MAF_INRAE=25.316;MAF_USDA=37.952
NC_035080.1	33316233	.	A	C	.	.	MAF_USDA=1.667
NC_035080.1	33316299	.	A	G	.	.	MAF_USDA=31.25
NC_035080.1	33316302	.	A	C	.	.	MAF_INRAE=16.667;MAF_USDA=35.417
NC_035080.1	33316329	.	T	G	.	.	MAF_USDA=1.639
NC_035080.1	33316336	.	G	A	.	.	MAF_INRAE=15.789;MAF_USDA=20.588
NC_035080.1	33316368	.	T	C	.	.	MAF_USDA=10.588
NC_035080.1	33316375	.	C	G	.	.	MAF_USDA=3.279
NC_035080.1	33316383	.	G	T	.	.	MAF_USDA=3.279
NC_035080.1	33316388	.	G	A	.	.	MAF_USDA=3.279
NC_035080.1	33316391	.	A	T	.	.	MAF_USDA=3.279
NC_035080.1	33316395	.	G	C	.	.	MAF_USDA=3.279
NC_035080.1	33316396	.	A	G	.	.	MAF_USDA=3.279
NC_035080.1	33316440	.	G	T	.	.	MAF_USDA=22.941
NC_035080.1	33316460	.	G	T	.	.	MAF_USDA=35.882
NC_035080.1	33316479	.	C	T	.	.	MAF_INRAE=27.215;MAF_USDA=27.647
NC_035080.1	33316496	.	A	G	.	.	MAF_USDA=1.639
NC_035080.1	33316529	.	T	G	.	.	MAF_USDA=3.279
NC_035080.1	33316596	.	A	G	.	.	MAF_INRAE=12.025;MAF_USDA=2.941
NC_035080.1	33316631	.	T	C	.	.	MAF_INRAE=16.456;MAF_USDA=49.412
NC_035080.1	33316646	.	A	G	.	.	MAF_USDA=4.706
NC_035080.1	33316648	.	G	A	.	.	MAF_INRAE=38.333;MAF_USDA=24.706
NC_035080.1	33316696	.	T	A	.	.	MAF_INRAE=12.025;MAF_USDA=2.941
NC_035080.1	33316724	.	T	A	.	.	MAF_INRAE=13.924;MAF_USDA=16.471
NC_035080.1	33316788	.	A	G	.	.	MAF_INRAE=13.291;MAF_USDA=16.471
NC_035080.1	33316805	.	C	G	.	.	MAF_INRAE=29.747;MAF_USDA=27.059
NC_035080.1	33316857	.	C	A	.	.	MAF_INRAE=5.263;MAF_USDA=4.918
NC_035080.1	33316898	.	G	T	.	.	MAF_USDA=8.197
NC_035080.1	33316899	.	C	G	.	.	MAF_USDA=8.197
NC_035080.1	33316948	.	A	G	.	.	MAF_INRAE=12.658;MAF_USDA=7.738
NC_035080.1	33316950	.	C	T	.	.	MAF_USDA=1.667
NC_035080.1	33316996	.	A	C	.	.	MAF_INRAE=42.405;MAF_USDA=22.941
NC_035080.1	33317001	.	G	A	.	.	MAF_INRAE=49.367;MAF_USDA=18.235
NC_035080.1	33317023	.	C	A	.	.	MAF_INRAE=42.405;MAF_USDA=23.529
NC_035080.1	33317025	.	C	T	.	.	MAF_USDA=7.377
NC_035080.1	33317057	.	C	T	.	.	MAF_USDA=8.333
NC_035080.1	33317073	.	C	T	.	.	MAF_INRAE=48.734;MAF_USDA=12.941
NC_035080.1	33317158	.	A	T	.	.	MAF_USDA=3.279
NC_035080.1	33317178	.	A	C	.	.	MAF_USDA=11.475
NC_035080.1	33317197	.	A	C	.	.	MAF_USDA=4.098
NC_035080.1	33317198	.	A	C	.	.	MAF_INRAE=42.405;MAF_USDA=22.951
NC_035080.1	33317254	.	G	A	.	.	MAF_INRAE=13.291;MAF_USDA=20.588
NC_035080.1	33317279	.	A	G	.	.	MAF_INRAE=16.456;MAF_USDA=33.333
NC_035080.1	33317284	.	T	A	.	.	MAF_INRAE=16.456;MAF_USDA=47.647
NC_035080.1	33317291	.	T	A	.	.	MAF_INRAE=29.114;MAF_USDA=28.235
NC_035080.1	33317328	.	T	A	.	.	MAF_INRAE=2.5;MAF_USDA=5.294
NC_035080.1	33317329	.	A	T	.	.	MAF_INRAE=2.5;MAF_USDA=5.294
NC_035080.1	33317332	.	G	C	.	.	MAF_USDA=1.639
NC_035080.1	33318193	.	G	A	.	.	MAF_USDA=3.279
NC_035080.1	33318196	.	G	A	.	.	MAF_USDA=9.836
NC_035080.1	33318208	.	C	T	.	.	MAF_INRAE=5.263
NC_035080.1	33318239	.	G	T,A	.	.	MAF_INRAE=21.053
NC_035080.1	33318268	.	T	A	.	.	MAF_USDA=1.639
NC_035080.1	33318278	.	C	A	.	.	MAF_USDA=1.639
NC_035080.1	33318341	.	T	C	.	.	MAF_USDA=1.639
NC_035080.1	33318347	.	G	C	.	.	MAF_USDA=7.377
NC_035080.1	33318348	.	C	A,T	.	.	MAF_INRAE=2.5;MAF_USDA=1.639
NC_035080.1	33318381	.	A	T	.	.	MAF_INRAE=12.025;MAF_USDA=2.941
NC_035080.1	33318383	.	A	T	.	.	MAF_INRAE=9.167;MAF_USDA=2.941
NC_035080.1	33318414	.	C	G	.	.	MAF_INRAE=48.734;MAF_USDA=20.833
NC_035080.1	33318438	.	T	C	.	.	MAF_USDA=3.279
NC_035080.1	33318458	.	A	C	.	.	MAF_USDA=1.639
NC_035080.1	33318507	.	G	A	.	.	MAF_INRAE=30.38;MAF_USDA=24.118
NC_035080.1	33318535	.	T	A	.	.	MAF_INRAE=25.316;MAF_USDA=24.706
NC_035080.1	33318558	.	T	G	.	.	MAF_INRAE=12.025;MAF_USDA=2.941
NC_035080.1	33318574	.	A	T	.	.	MAF_INRAE=24.684;MAF_USDA=25.294
NC_035080.1	33318634	.	C	T	.	.	MAF_INRAE=16.456;MAF_USDA=49.412
NC_035080.1	33318665	.	C	A	.	.	MAF_INRAE=22.785;MAF_USDA=38.235
NC_035080.1	33318703	.	C	T	.	.	MAF_INRAE=44.937;MAF_USDA=14.118
NC_035080.1	33318752	.	C	T	.	.	MAF_USDA=1.639
NC_035080.1	33318753	.	C	A	.	.	MAF_INRAE=48.734;MAF_USDA=22.941
NC_035080.1	33318800	.	T	C	.	.	MAF_INRAE=27.848;MAF_USDA=14.706
NC_035080.1	33318947	.	G	A	.	.	MAF_INRAE=49.367;MAF_USDA=13.529
NC_035080.1	33319050	.	G	C	.	.	MAF_INRAE=46.835;MAF_USDA=46.429
NC_035080.1	33319066	.	C	A	.	.	MAF_INRAE=50.0;MAF_USDA=14.881
NC_035080.1	33319109	.	C	T	.	.	MAF_INRAE=2.5;MAF_USDA=22.892
NC_035080.1	33319128	.	T	A	.	.	MAF_INRAE=19.167;MAF_USDA=46.386
NC_035080.1	33319147	.	C	A	.	.	MAF_INRAE=9.167;MAF_USDA=2.41
NC_035080.1	33319165	.	C	T	.	.	MAF_USDA=5.085
NC_035080.1	33319177	.	C	T	.	.	MAF_INRAE=21.667;MAF_USDA=46.988
NC_035080.1	33319227	.	G	T	.	.	MAF_INRAE=9.167;MAF_USDA=2.41
NC_035080.1	33319230	.	T	G	.	.	MAF_INRAE=16.667;MAF_USDA=25.0
NC_035080.1	33319275	.	A	G	.	.	MAF_INRAE=14.167;MAF_USDA=33.735
NC_035080.1	33319286	.	C	T	.	.	MAF_USDA=1.205
NC_035080.1	33319297	.	G	T	.	.	MAF_INRAE=6.667;MAF_USDA=3.012
NC_035080.1	33319387	.	T	A	.	.	MAF_INRAE=2.5
NC_035080.1	33319438	.	C	T	.	.	MAF_INRAE=3.165
NC_035080.1	33319458	.	G	T	.	.	MAF_INRAE=2.5;MAF_USDA=4.167
NC_035080.1	33319534	.	C	T	.	.	MAF_USDA=3.333
NC_035080.1	33319671	.	T	A	.	.	MAF_USDA=2.5
NC_035080.1	33319713	.	G	A	.	.	MAF_USDA=4.167
NC_035080.1	33319714	.	G	A	.	.	MAF_INRAE=29.114;MAF_USDA=42.262
NC_035080.1	33319747	.	G	C	.	.	MAF_USDA=1.667
NC_035080.1	33319780	.	C	T	.	.	MAF_USDA=3.333
NC_035080.1	33319781	.	G	A	.	.	MAF_INRAE=8.861;MAF_USDA=6.548
NC_035080.1	33319784	.	C	T	.	.	MAF_USDA=4.762
NC_035080.1	33319785	.	G	T	.	.	MAF_INRAE=6.667;MAF_USDA=6.548
NC_035080.1	33319827	.	C	A	.	.	MAF_INRAE=8.861;MAF_USDA=6.548
NC_035080.1	33319855	.	A	C	.	.	MAF_INRAE=8.861;MAF_USDA=6.548
NC_035080.1	33319904	.	A	T	.	.	MAF_INRAE=2.532;MAF_USDA=5.0
NC_035080.1	33319906	.	G	T	.	.	MAF_USDA=1.667
NC_035080.1	33319917	.	G	A	.	.	MAF_USDA=3.571
NC_035080.1	33319985	.	C	A	.	.	MAF_USDA=5.357
NC_035080.1	33320012	.	GC	GG	.	.	MAF_USDA=8.333
NC_035080.1	33320013	.	C	G	.	.	MAF_INRAE=8.861;MAF_USDA=7.5
NC_035080.1	33320016	.	T	C	.	.	MAF_INRAE=3.165;MAF_USDA=5.833
NC_035080.1	33320039	.	C	T	.	.	MAF_INRAE=48.101;MAF_USDA=18.452
NC_035080.1	33320070	.	A	G	.	.	MAF_INRAE=35.443;MAF_USDA=47.619
NC_035080.1	33320072	.	A	G	.	.	MAF_INRAE=8.861;MAF_USDA=5.833
NC_035080.1	33320095	.	T	G	.	.	MAF_INRAE=8.861;MAF_USDA=7.143
NC_035080.1	33320106	.	G	A	.	.	MAF_INRAE=41.772;MAF_USDA=49.405
NC_035080.1	33320130	.	A	C	.	.	MAF_USDA=8.333
NC_035080.1	33320155	.	A	C	.	.	MAF_USDA=3.333
NC_035080.1	33320173	.	A	T	.	.	MAF_INRAE=8.861;MAF_USDA=7.143
NC_035080.1	33320237	.	C	G	.	.	MAF_USDA=2.083
NC_035080.1	33320238	.	G	A	.	.	MAF_USDA=1.667
NC_035080.1	33320275	.	T	G	.	.	MAF_INRAE=2.5;MAF_USDA=5.833
NC_035080.1	33320307	.	C	T	.	.	MAF_INRAE=15.789;MAF_USDA=7.229
NC_035080.1	33320331	.	T	C	.	.	MAF_USDA=24.096
NC_035080.1	33320332	.	G	C	.	.	MAF_USDA=14.583
NC_035080.1	33320349	.	C	A	.	.	MAF_USDA=6.548
NC_035080.1	33320396	.	G	C	.	.	MAF_INRAE=47.368;MAF_USDA=26.786
NC_035080.1	33320424	.	C	T	.	.	MAF_INRAE=15.789;MAF_USDA=7.229
NC_035080.1	33320579	.	G	T	.	.	MAF_USDA=43.75
NC_035080.1	33320593	.	T	A	.	.	MAF_USDA=47.917
NC_035080.1	33320639	.	A	C	.	.	MAF_INRAE=15.789
NC_035080.1	33320684	.	T	A	.	.	MAF_USDA=35.417
NC_035080.1	33322450	.	G	T	.	.	MAF_INRAE=28.947;MAF_USDA=8.929
NC_035080.1	33322459	.	G	A	.	.	MAF_USDA=45.833
NC_035080.1	33322479	.	T	G	.	.	MAF_USDA=5.0
NC_035080.1	33322518	.	A	T	.	.	MAF_INRAE=48.734;MAF_USDA=11.176
NC_035080.1	33322546	.	G	T	.	.	MAF_USDA=2.941
NC_035080.1	33322567	.	A	C	.	.	MAF_INRAE=18.354;MAF_USDA=44.706
NC_035080.1	33322583	.	C	T	.	.	MAF_INRAE=7.5;MAF_USDA=2.459
NC_035080.1	33322622	.	A	G	.	.	MAF_INRAE=18.354;MAF_USDA=47.917
NC_035080.1	33322634	.	A	T	.	.	MAF_USDA=2.083
NC_035080.1	33322663	.	G	T	.	.	MAF_INRAE=8.861;MAF_USDA=6.471
NC_035080.1	33322699	.	G	A	.	.	MAF_INRAE=3.165;MAF_USDA=5.738
NC_035080.1	33322717	.	G	A	.	.	MAF_INRAE=32.278;MAF_USDA=42.353
NC_035080.1	33322754	.	C	T	.	.	MAF_INRAE=49.367;MAF_USDA=11.765
NC_035080.1	33322755	.	A	G	.	.	MAF_INRAE=45.0;MAF_USDA=13.529
NC_035080.1	33322775	.	G	A	.	.	MAF_INRAE=32.278;MAF_USDA=42.353
NC_035080.1	33322853	.	A	G	.	.	MAF_USDA=2.459
NC_035080.1	33322854	.	A	G	.	.	MAF_INRAE=18.987;MAF_USDA=44.118
NC_035080.1	33322866	.	T	C	.	.	MAF_INRAE=18.987;MAF_USDA=44.118
NC_035080.1	33322896	.	G	T	.	.	MAF_INRAE=18.987;MAF_USDA=44.118
NC_035080.1	33322912	.	G	A	.	.	MAF_INRAE=32.278;MAF_USDA=42.941
NC_035080.1	33322964	.	A	C	.	.	MAF_INRAE=49.367;MAF_USDA=12.941
NC_035080.1	33322984	.	C	A	.	.	MAF_INRAE=3.165;MAF_USDA=5.738
NC_035080.1	33322990	.	G	T	.	.	MAF_INRAE=32.911;MAF_USDA=40.0
NC_035080.1	33322992	.	A	T	.	.	MAF_INRAE=14.167;MAF_USDA=45.882
NC_035080.1	33323041	.	T	A	.	.	MAF_INRAE=49.367;MAF_USDA=13.529
NC_035080.1	33323049	.	G	A	.	.	MAF_INRAE=8.861;MAF_USDA=7.647
NC_035080.1	33323062	.	C	T	.	.	MAF_USDA=8.333
NC_035080.1	33323132	.	G	A	.	.	MAF_USDA=1.639
NC_035080.1	33323191	.	A	G	.	.	MAF_INRAE=18.354;MAF_USDA=44.118
NC_035080.1	33323258	.	A	G	.	.	MAF_INRAE=12.025;MAF_USDA=20.588
NC_035080.1	33323272	.	A	T	.	.	MAF_INRAE=2.532;MAF_USDA=5.738
NC_035080.1	33323282	.	G	T	.	.	MAF_USDA=5.294
NC_035080.1	33323322	.	G	A	.	.	MAF_INRAE=18.354;MAF_USDA=44.118
NC_035080.1	33323330	.	C	T	.	.	MAF_INRAE=13.291;MAF_USDA=12.941
NC_035080.1	33323365	.	A	C	.	.	MAF_INRAE=18.354;MAF_USDA=45.294
NC_035080.1	33323400	.	G	T	.	.	MAF_INRAE=8.861
NC_035080.1	33323514	.	A	G	.	.	MAF_USDA=49.412
NC_035080.1	33323526	.	G	T	.	.	MAF_INRAE=9.494;MAF_USDA=6.471
NC_035080.1	33323625	.	G	T	.	.	MAF_INRAE=8.861
NC_035080.1	33323674	.	A	G	.	.	MAF_INRAE=31.646;MAF_USDA=42.353
NC_035080.1	33323685	.	T	A	.	.	MAF_INRAE=18.987;MAF_USDA=44.706
NC_035080.1	33323735	.	C	T	.	.	MAF_USDA=2.459
NC_035080.1	33323792	.	G	T	.	.	MAF_INRAE=3.165;MAF_USDA=5.738
NC_035080.1	33323818	.	C	T	.	.	MAF_USDA=3.279
NC_035080.1	33323826	.	A	C	.	.	MAF_INRAE=21.519;MAF_USDA=47.059
NC_035080.1	33323855	.	T	C	.	.	MAF_INRAE=36.842;MAF_USDA=35.417
NC_035080.1	33323881	.	G	T	.	.	MAF_INRAE=5.263
NC_035080.1	33323915	.	G	C	.	.	MAF_INRAE=1.667
NC_035080.1	33323948	.	G	A	.	.	MAF_USDA=2.459
NC_035080.1	33323950	.	G	A	.	.	MAF_INRAE=48.101;MAF_USDA=12.941
NC_035080.1	33323969	.	C	A	.	.	MAF_INRAE=16.667;MAF_USDA=44.118
NC_035080.1	33323979	.	A	G	.	.	MAF_INRAE=8.861;MAF_USDA=5.882
NC_035080.1	33323983	.	G	T	.	.	MAF_INRAE=6.667;MAF_USDA=1.639
NC_035080.1	33323989	.	G	C	.	.	MAF_INRAE=15.833;MAF_USDA=45.882
NC_035080.1	33324045	.	G	A	.	.	MAF_INRAE=6.329;MAF_USDA=28.235
NC_035080.1	33324282	.	A	T	.	.	MAF_INRAE=29.167;MAF_USDA=34.706
NC_035080.1	33324290	.	G	A	.	.	MAF_INRAE=16.667;MAF_USDA=45.882
NC_035080.1	33324309	.	A	T	.	.	MAF_INRAE=48.101;MAF_USDA=9.524
NC_035080.1	33324310	.	A	C	.	.	MAF_INRAE=46.667;MAF_USDA=10.0
NC_035080.1	33324312	.	A	C	.	.	MAF_INRAE=16.667;MAF_USDA=45.238
NC_035080.1	33324410	.	T	C	.	.	MAF_INRAE=15.789;MAF_USDA=6.25
NC_035080.1	33324422	.	A	G	.	.	MAF_USDA=47.917
NC_035080.1	33324448	.	C	T	.	.	MAF_INRAE=3.165;MAF_USDA=5.738
NC_035080.1	33324472	.	G	T	.	.	MAF_INRAE=11.667;MAF_USDA=17.857
NC_035080.1	33324495	.	T	C	.	.	MAF_INRAE=18.354;MAF_USDA=44.706
NC_035080.1	33324500	.	G	T	.	.	MAF_INRAE=31.646;MAF_USDA=40.588
NC_035080.1	33324623	.	G	T	.	.	MAF_INRAE=19.62;MAF_USDA=21.176
NC_035080.1	33324636	.	G	T	.	.	MAF_INRAE=19.167
NC_035080.1	33324638	.	G	A,T	.	.	MAF_INRAE=19.167;MAF_USDA=12.5
NC_035080.1	33324639	.	C	A	.	.	MAF_USDA=12.5
NC_035080.1	33324683	.	A	C	.	.	MAF_INRAE=18.354;MAF_USDA=44.118
NC_035080.1	33324726	.	A	G	.	.	MAF_INRAE=18.354;MAF_USDA=44.118
NC_035080.1	33324733	.	A	T	.	.	MAF_INRAE=18.354;MAF_USDA=44.118
NC_035080.1	33324789	.	C	G	.	.	MAF_INRAE=18.354;MAF_USDA=42.941
NC_035080.1	33324836	.	T	G	.	.	MAF_INRAE=6.329;MAF_USDA=23.529
NC_035080.1	33324927	.	T	G	.	.	MAF_USDA=3.279
NC_035080.1	33324956	.	T	A	.	.	MAF_INRAE=11.392;MAF_USDA=14.706
NC_035080.1	33324974	.	A	T	.	.	MAF_INRAE=32.278;MAF_USDA=41.765
NC_035080.1	33325008	.	G	C	.	.	MAF_INRAE=8.228;MAF_USDA=38.235
NC_035080.1	33325036	.	G	A	.	.	MAF_USDA=1.639
NC_035080.1	33325095	.	A	G	.	.	MAF_INRAE=3.165;MAF_USDA=35.294
NC_035080.1	33325122	.	G	A	.	.	MAF_USDA=5.294
NC_035080.1	33325126	.	T	A	.	.	MAF_USDA=2.459
NC_035080.1	33325150	.	T	C	.	.	MAF_INRAE=7.595;MAF_USDA=25.882
NC_035080.1	33325152	.	A	T	.	.	MAF_USDA=1.639
NC_035080.1	33325162	.	C	G	.	.	MAF_INRAE=9.494;MAF_USDA=44.706
NC_035080.1	33325188	.	C	T	.	.	MAF_INRAE=9.494;MAF_USDA=43.529
NC_035080.1	33325193	.	T	C	.	.	MAF_INRAE=9.494;MAF_USDA=43.529
NC_035080.1	33325207	.	G	A	.	.	MAF_INRAE=7.595;MAF_USDA=24.706
NC_035080.1	33325223	.	T	G	.	.	MAF_INRAE=9.494;MAF_USDA=43.529
NC_035080.1	33325267	.	A	T	.	.	MAF_INRAE=3.333
NC_035080.1	33325271	.	A	T	.	.	MAF_INRAE=3.333
NC_035080.1	33325309	.	C	T	.	.	MAF_USDA=8.197
NC_035080.1	33325334	.	G	T	.	.	MAF_INRAE=21.053;MAF_USDA=5.738
NC_035080.1	33325344	.	A	G	.	.	MAF_INRAE=9.494;MAF_USDA=44.118
NC_035080.1	33325389	.	T	G	.	.	MAF_INRAE=9.494;MAF_USDA=43.529
NC_035080.1	33325426	.	A	G	.	.	MAF_USDA=3.279
NC_035080.1	33325432	.	C	A	.	.	MAF_USDA=1.639
NC_035080.1	33325434	.	T	C	.	.	MAF_USDA=4.918
NC_035080.1	33325454	.	T	C	.	.	MAF_INRAE=9.494;MAF_USDA=42.941
NC_035080.1	33325481	.	A	C	.	.	MAF_INRAE=41.139;MAF_USDA=42.941
NC_035080.1	33325505	.	G	A	.	.	MAF_INRAE=9.494;MAF_USDA=42.353
NC_035080.1	33325555	.	C	G	.	.	MAF_USDA=3.279
NC_035080.1	33325682	.	C	A	.	.	MAF_INRAE=8.228;MAF_USDA=42.353
NC_035080.1	33325688	.	G	A	.	.	MAF_INRAE=49.367;MAF_USDA=12.941
NC_035080.1	33325741	.	G	T	.	.	MAF_USDA=8.333
NC_035080.1	33325753	.	G	A	.	.	MAF_INRAE=9.494;MAF_USDA=44.118
NC_035080.1	33325773	.	G	T	.	.	MAF_USDA=1.639
NC_035080.1	33325837	.	G	A	.	.	MAF_INRAE=41.139;MAF_USDA=42.941
NC_035080.1	33325920	.	T	C	.	.	MAF_INRAE=49.367;MAF_USDA=13.529
NC_035080.1	33325932	.	G	A	.	.	MAF_USDA=3.279
NC_035080.1	33325959	.	T	C	.	.	MAF_INRAE=8.228;MAF_USDA=42.353
NC_035080.1	33325973	.	G	C	.	.	MAF_INRAE=8.228;MAF_USDA=42.353
NC_035080.1	33326002	.	T	C	.	.	MAF_INRAE=8.228;MAF_USDA=41.765
NC_035080.1	33326003	.	G	A	.	.	MAF_INRAE=37.5;MAF_USDA=42.353
NC_035080.1	33326057	.	C	A	.	.	MAF_USDA=2.459
NC_035080.1	33326080	.	G	C	.	.	MAF_INRAE=8.861;MAF_USDA=2.083
NC_035080.1	33326264	.	T	C	.	.	MAF_INRAE=9.494;MAF_USDA=44.118
NC_035080.1	33326266	.	T	G	.	.	MAF_USDA=2.459
NC_035080.1	33326307	.	T	G	.	.	MAF_INRAE=8.228;MAF_USDA=30.0
NC_035080.1	33326354	.	T	C	.	.	MAF_INRAE=9.494;MAF_USDA=41.803
NC_035080.1	33326363	.	G	T	.	.	MAF_INRAE=9.494;MAF_USDA=41.803
NC_035080.1	33326388	.	C	T	.	.	MAF_INRAE=5.263;MAF_USDA=2.459
NC_035080.1	33326410	.	G	A	.	.	MAF_USDA=5.294
NC_035080.1	33326496	.	G	A	.	.	MAF_USDA=1.639
NC_035080.1	33326508	.	A	G	.	.	MAF_INRAE=41.139;MAF_USDA=42.941
NC_035080.1	33326529	.	G	A	.	.	MAF_INRAE=8.228;MAF_USDA=41.765
NC_035080.1	33326576	.	C	T	.	.	MAF_INRAE=49.367;MAF_USDA=10.588
NC_035080.1	33326618	.	C	A	.	.	MAF_USDA=2.459
NC_035080.1	33326660	.	G	A	.	.	MAF_INRAE=8.228;MAF_USDA=42.353
NC_035080.1	33326663	.	T	G	.	.	MAF_INRAE=6.667;MAF_USDA=2.083
NC_035080.1	33326671	.	G	A	.	.	MAF_INRAE=41.139;MAF_USDA=41.176
NC_035080.1	33326704	.	G	T	.	.	MAF_INRAE=8.228;MAF_USDA=41.765
NC_035080.1	33326735	.	C	A	.	.	MAF_INRAE=8.228;MAF_USDA=41.765
NC_035080.1	33326771	.	T	A	.	.	MAF_INRAE=49.367;MAF_USDA=12.941
NC_035080.1	33326783	.	G	T	.	.	MAF_INRAE=5.263;MAF_USDA=2.459
NC_035080.1	33326787	.	C	T	.	.	MAF_INRAE=7.5;MAF_USDA=42.353
NC_035080.1	33326853	.	G	A	.	.	MAF_INRAE=8.228;MAF_USDA=44.706
NC_035080.1	33326925	.	G	T	.	.	MAF_INRAE=36.667;MAF_USDA=40.0
NC_035080.1	33326944	.	A	C	.	.	MAF_INRAE=2.5;MAF_USDA=6.471
NC_035080.1	33327012	.	A	C	.	.	MAF_INRAE=9.494;MAF_USDA=44.706
NC_035080.1	33327013	.	T	A	.	.	MAF_INRAE=2.5;MAF_USDA=6.471
NC_035080.1	33327033	.	G	A	.	.	MAF_INRAE=7.5
NC_035080.1	33327073	.	T	C	.	.	MAF_INRAE=9.494;MAF_USDA=34.706
NC_035080.1	33327076	.	A	T	.	.	MAF_INRAE=11.667;MAF_USDA=8.824
NC_035080.1	33327077	.	G	A	.	.	MAF_INRAE=45.0;MAF_USDA=12.353
NC_035080.1	33327117	.	G	A	.	.	MAF_INRAE=8.228;MAF_USDA=42.941
NC_035080.1	33327140	.	T	C	.	.	MAF_INRAE=8.228;MAF_USDA=43.75
NC_035080.1	33327149	.	A	G	.	.	MAF_INRAE=8.228;MAF_USDA=31.176
NC_035080.1	33327156	.	T	A	.	.	MAF_INRAE=49.367;MAF_USDA=19.412
NC_035080.1	33327181	.	A	T	.	.	MAF_USDA=8.235
NC_035080.1	33327183	.	G	T	.	.	MAF_USDA=1.639
NC_035080.1	33327187	.	G	A	.	.	MAF_USDA=2.083
NC_035080.1	33327263	.	C	A	.	.	MAF_USDA=8.333
NC_035080.1	33327275	.	A	T	.	.	MAF_INRAE=5.263;MAF_USDA=7.059
NC_035080.1	33327281	.	C	T	.	.	MAF_INRAE=5.263
NC_035080.1	33327311	.	G	A	.	.	MAF_USDA=3.279
NC_035080.1	33327379	.	G	T	.	.	MAF_USDA=4.706
NC_035080.1	33327411	.	A	G	.	.	MAF_INRAE=10.759;MAF_USDA=32.941
NC_035080.1	33327415	.	C	A	.	.	MAF_USDA=43.75
NC_035080.1	33327420	.	C	A	.	.	MAF_INRAE=5.263;MAF_USDA=2.459
NC_035080.1	33327436	.	G	T	.	.	MAF_USDA=2.941
NC_035080.1	33327511	.	C	T	.	.	MAF_INRAE=9.494;MAF_USDA=32.353
NC_035080.1	33327538	.	C	T	.	.	MAF_INRAE=2.5
NC_035080.1	33327552	.	A	T	.	.	MAF_INRAE=7.5;MAF_USDA=2.459
NC_035080.1	33327556	.	C	T	.	.	MAF_USDA=9.016
NC_035080.1	33327560	.	T	C	.	.	MAF_USDA=3.529
NC_035080.1	33327572	.	T	C	.	.	MAF_USDA=8.333
NC_035080.1	33327589	.	C	T	.	.	MAF_INRAE=9.494;MAF_USDA=34.118
NC_035080.1	33327594	.	G	A	.	.	MAF_USDA=7.377
NC_035080.1	33327639	.	G	A	.	.	MAF_INRAE=13.924;MAF_USDA=10.0
NC_035080.1	33327647	.	T	C	.	.	MAF_INRAE=9.494;MAF_USDA=39.412
NC_035080.1	33327652	.	T	A	.	.	MAF_USDA=2.459
NC_035080.1	33327676	.	A	G	.	.	MAF_INRAE=41.139;MAF_USDA=47.647
NC_035080.1	33327700	.	C	G	.	.	MAF_INRAE=9.494;MAF_USDA=33.529
NC_035080.1	33327704	.	T	C	.	.	MAF_INRAE=44.167;MAF_USDA=13.529
NC_035080.1	33327724	.	T	C	.	.	MAF_INRAE=41.139;MAF_USDA=42.941
NC_035080.1	33327729	.	G	A	.	.	MAF_INRAE=5.263;MAF_USDA=2.459
NC_035080.1	33327760	.	T	C	.	.	MAF_INRAE=8.228;MAF_USDA=32.353
NC_035080.1	33327766	.	G	A	.	.	MAF_INRAE=9.494;MAF_USDA=32.941
NC_035080.1	33327798	.	G	T	.	.	MAF_USDA=8.235
NC_035080.1	33327823	.	T	C	.	.	MAF_INRAE=7.5;MAF_USDA=32.941
NC_035080.1	33327857	.	G	T	.	.	MAF_INRAE=8.333;MAF_USDA=33.529
NC_035080.1	33327903	.	G	C	.	.	MAF_USDA=34.524
NC_035080.1	33327906	.	A	T	.	.	MAF_USDA=35.714
NC_035080.1	33327953	.	C	A	.	.	MAF_USDA=20.833
NC_035080.1	33327969	.	G	A	.	.	MAF_USDA=38.554
NC_035080.1	33328058	.	A	T	.	.	MAF_INRAE=10.127;MAF_USDA=35.542
NC_035080.1	33328076	.	C	T	.	.	MAF_USDA=39.634
NC_035080.1	33328085	.	C	T	.	.	MAF_INRAE=50.0;MAF_USDA=16.667
NC_035080.1	33328112	.	C	T	.	.	MAF_INRAE=9.494;MAF_USDA=38.69
NC_035080.1	33328118	.	T	G	.	.	MAF_INRAE=10.127;MAF_USDA=33.133
NC_035080.1	33328122	.	C	T	.	.	MAF_INRAE=37.5;MAF_USDA=42.857
NC_035080.1	33328138	.	G	T	.	.	MAF_INRAE=9.494;MAF_USDA=32.353
NC_035080.1	33328156	.	C	A	.	.	MAF_INRAE=9.494;MAF_USDA=32.941
NC_035080.1	33328160	.	T	C	.	.	MAF_INRAE=7.5;MAF_USDA=32.353
NC_035080.1	33328172	.	G	A	.	.	MAF_INRAE=9.494;MAF_USDA=32.941
NC_035080.1	33328177	.	T	C	.	.	MAF_USDA=1.639
NC_035080.1	33328196	.	G	A	.	.	MAF_USDA=2.459
NC_035080.1	33328207	.	C	A	.	.	MAF_INRAE=41.139;MAF_USDA=40.0
NC_035080.1	33328208	.	T	G	.	.	MAF_INRAE=37.5;MAF_USDA=41.765
NC_035080.1	33328258	.	G	A	.	.	MAF_INRAE=13.924;MAF_USDA=8.824
NC_035080.1	33328279	.	G	A	.	.	MAF_INRAE=8.861;MAF_USDA=7.059
NC_035080.1	33328332	.	C	T	.	.	MAF_INRAE=50.0;MAF_USDA=10.588
NC_035080.1	33328352	.	T	G	.	.	MAF_INRAE=8.228;MAF_USDA=31.176
NC_035080.1	33328359	.	T	G	.	.	MAF_INRAE=10.526;MAF_USDA=31.176
NC_035080.1	33328368	.	A	C	.	.	MAF_INRAE=15.789;MAF_USDA=32.353
NC_035080.1	33328371	.	C	T	.	.	MAF_USDA=34.118
NC_035080.1	33328391	.	T	A	.	.	MAF_INRAE=10.526;MAF_USDA=4.706
NC_035080.1	33328423	.	G	A	.	.	MAF_INRAE=15.789;MAF_USDA=41.667
NC_035080.1	33328448	.	G	T	.	.	MAF_USDA=29.167
NC_035080.1	33329168	.	A	G	.	.	MAF_USDA=43.75
NC_035080.1	33329171	.	T	C	.	.	MAF_USDA=43.75
NC_035080.1	33329231	.	A	G	.	.	MAF_USDA=47.917
NC_035080.1	33329243	.	T	C	.	.	MAF_USDA=22.917
NC_035080.1	33329244	.	T	C	.	.	MAF_USDA=41.304
NC_035080.1	33329285	.	T	C	.	.	MAF_USDA=10.714
NC_035080.1	33329309	.	C	T	.	.	MAF_USDA=32.353
NC_035080.1	33329420	.	T	G	.	.	MAF_USDA=20.833
NC_035080.1	33329423	.	A	G	.	.	MAF_USDA=45.833
NC_035080.1	33329426	.	T	A	.	.	MAF_USDA=45.833
NC_035080.1	33329428	.	G	T	.	.	MAF_USDA=45.833
NC_035080.1	33329429	.	A	C	.	.	MAF_USDA=45.833
NC_035080.1	33329431	.	T	A	.	.	MAF_USDA=45.833
NC_035080.1	33329434	.	C	T	.	.	MAF_USDA=45.833
NC_035080.1	33329442	.	C	G	.	.	MAF_USDA=32.738
NC_035080.1	33329464	.	G	C	.	.	MAF_USDA=2.976
NC_035080.1	33329496	.	C	G	.	.	MAF_USDA=31.548
NC_035080.1	33329497	.	C	T	.	.	MAF_USDA=45.238
NC_035080.1	33329512	.	C	T	.	.	MAF_USDA=4.918
NC_035080.1	33329531	.	G	C	.	.	MAF_USDA=10.0
NC_035080.1	33329554	.	T	C	.	.	MAF_INRAE=26.316;MAF_USDA=45.238
NC_035080.1	33329568	.	G	A	.	.	MAF_USDA=1.639
NC_035080.1	33329591	.	A	T	.	.	MAF_INRAE=10.526;MAF_USDA=23.529
NC_035080.1	33329615	.	C	T	.	.	MAF_INRAE=36.842;MAF_USDA=32.941
NC_035080.1	33329662	.	A	T	.	.	MAF_INRAE=45.833;MAF_USDA=12.353
NC_035080.1	33329731	.	C	T	.	.	MAF_USDA=1.639
NC_035080.1	33329735	.	T	A	.	.	MAF_INRAE=8.861;MAF_USDA=2.083
NC_035080.1	33329792	.	T	A	.	.	MAF_USDA=32.353
NC_035080.1	33329802	.	A	T	.	.	MAF_INRAE=45.833;MAF_USDA=13.529
NC_035080.1	33329823	.	C	T	.	.	MAF_INRAE=32.911;MAF_USDA=35.294
NC_035080.1	33329845	.	C	T	.	.	MAF_INRAE=41.772;MAF_USDA=44.706
NC_035080.1	33329861	.	C	T	.	.	MAF_USDA=2.459
NC_035080.1	33329901	.	T	G	.	.	MAF_INRAE=6.329;MAF_USDA=22.941
NC_035080.1	33329926	.	C	A	.	.	MAF_USDA=4.098
NC_035080.1	33329970	.	A	G	.	.	MAF_USDA=2.083
NC_035080.1	33330036	.	C	A	.	.	MAF_INRAE=30.833
NC_035080.1	33330130	.	G	A	.	.	MAF_INRAE=49.367;MAF_USDA=15.294
NC_035080.1	33330159	.	C	A	.	.	MAF_USDA=4.098
NC_035080.1	33330260	.	T	C	.	.	MAF_INRAE=13.924;MAF_USDA=9.412
NC_035080.1	33330273	.	G	T	.	.	MAF_USDA=1.639
NC_035080.1	33330306	.	T	A	.	.	MAF_USDA=3.279
NC_035080.1	33330365	.	C	A	.	.	MAF_INRAE=8.861;MAF_USDA=13.529
NC_035080.1	33330368	.	T	C	.	.	MAF_INRAE=49.367;MAF_USDA=12.941
NC_035080.1	33330507	.	C	T	.	.	MAF_INRAE=49.367;MAF_USDA=14.118
NC_035080.1	33330519	.	C	T	.	.	MAF_USDA=7.647
NC_035080.1	33330523	.	C	T	.	.	MAF_USDA=3.279
NC_035080.1	33330527	.	G	A	.	.	MAF_INRAE=49.367;MAF_USDA=17.059
NC_035080.1	33330542	.	T	C	.	.	MAF_INRAE=13.924;MAF_USDA=8.824
NC_035080.1	33330562	.	C	T	.	.	MAF_INRAE=5.263;MAF_USDA=2.459
NC_035080.1	33330597	.	G	A	.	.	MAF_INRAE=35.443;MAF_USDA=10.588
NC_035080.1	33330620	.	C	A	.	.	MAF_INRAE=48.734;MAF_USDA=13.529
NC_035080.1	33330623	.	T	G	.	.	MAF_INRAE=45.833;MAF_USDA=13.529
NC_035080.1	33330633	.	G	C	.	.	MAF_INRAE=8.861;MAF_USDA=14.706
NC_035080.1	33330678	.	T	C	.	.	MAF_INRAE=5.263;MAF_USDA=2.459
NC_035080.1	33330688	.	A	G	.	.	MAF_INRAE=8.861;MAF_USDA=14.118
NC_035080.1	33330693	.	C	A	.	.	MAF_USDA=1.639
NC_035080.1	33330702	.	C	T	.	.	MAF_USDA=7.647
NC_035080.1	33330965	.	G	T	.	.	MAF_INRAE=49.367;MAF_USDA=12.941
NC_035080.1	33331044	.	G	T	.	.	MAF_INRAE=49.367
NC_035080.1	33331047	.	A	T	.	.	MAF_INRAE=42.405
NC_035080.1	33331064	.	T	G	.	.	MAF_INRAE=42.405;MAF_USDA=37.5
NC_035080.1	33331077	.	A	T	.	.	MAF_USDA=1.639
NC_035080.1	33331148	.	A	T	.	.	MAF_INRAE=49.367;MAF_USDA=12.941
NC_035080.1	33331174	.	T	G	.	.	MAF_INRAE=29.747;MAF_USDA=35.294
NC_035080.1	33331262	.	G	A	.	.	MAF_USDA=10.588
NC_035080.1	33331275	.	A	C	.	.	MAF_INRAE=48.333;MAF_USDA=16.667
NC_035080.1	33331285	.	C	A	.	.	MAF_INRAE=2.5;MAF_USDA=6.471
NC_035080.1	33331309	.	A	C	.	.	MAF_INRAE=8.228;MAF_USDA=30.588
NC_035080.1	33331363	.	A	G	.	.	MAF_INRAE=8.228;MAF_USDA=30.0
NC_035080.1	33331418	.	A	C	.	.	MAF_INRAE=7.5
NC_035080.1	33331422	.	A	T	.	.	MAF_INRAE=6.329;MAF_USDA=9.412
NC_035080.1	33331448	.	C	T	.	.	MAF_USDA=1.639
NC_035080.1	33331455	.	C	T	.	.	MAF_INRAE=31.646;MAF_USDA=47.647
NC_035080.1	33331537	.	A	T	.	.	MAF_USDA=2.459
NC_035080.1	33331538	.	A	T	.	.	MAF_USDA=2.459
NC_035080.1	33331557	.	A	G	.	.	MAF_USDA=3.279
NC_035080.1	33331610	.	G	A	.	.	MAF_INRAE=32.278;MAF_USDA=35.294
NC_035080.1	33331716	.	G	A	.	.	MAF_INRAE=31.013;MAF_USDA=50.0
NC_035080.1	33331746	.	C	T	.	.	MAF_INRAE=49.367;MAF_USDA=13.529
NC_035080.1	33331756	.	G	T	.	.	MAF_INRAE=5.263
NC_035080.1	33331798	.	A	T	.	.	MAF_USDA=4.918
NC_035080.1	33331814	.	G	A	.	.	MAF_INRAE=49.367;MAF_USDA=12.941
NC_035080.1	33331819	.	C	A	.	.	MAF_INRAE=5.263
NC_035080.1	33331852	.	C	T	.	.	MAF_USDA=2.459
NC_035080.1	33331866	.	C	A	.	.	MAF_INRAE=2.5;MAF_USDA=7.647
NC_035080.1	33331946	.	G	A	.	.	MAF_USDA=1.639
NC_035080.1	33331968	.	G	A	.	.	MAF_INRAE=48.734;MAF_USDA=12.941
NC_035080.1	33332022	.	C	T	.	.	MAF_INRAE=5.263;MAF_USDA=4.098
NC_035080.1	33332046	.	C	A	.	.	MAF_INRAE=31.013;MAF_USDA=50.0
NC_035080.1	33332048	.	G	A	.	.	MAF_INRAE=45.0;MAF_USDA=13.529
NC_035080.1	33332059	.	C	A	.	.	MAF_USDA=1.639
NC_035080.1	33332060	.	T	A	.	.	MAF_USDA=1.639
NC_035080.1	33332064	.	A	C	.	.	MAF_USDA=4.918
NC_035080.1	33332072	.	A	C	.	.	MAF_INRAE=2.5;MAF_USDA=4.118
NC_035080.1	33332083	.	C	T	.	.	MAF_USDA=1.639
NC_035080.1	33332112	.	G	T	.	.	MAF_USDA=4.706
NC_035080.1	33332117	.	C	A	.	.	MAF_INRAE=18.354;MAF_USDA=22.353
NC_035080.1	33332139	.	T	A	.	.	MAF_USDA=2.083
NC_035080.1	33332189	.	A	T	.	.	MAF_INRAE=2.5;MAF_USDA=6.557
NC_035080.1	33332194	.	C	G	.	.	MAF_USDA=2.083
NC_035080.1	33332256	.	G	T	.	.	MAF_USDA=2.083
NC_035080.1	33332260	.	T	C	.	.	MAF_INRAE=22.785;MAF_USDA=21.176
NC_035080.1	33332261	.	G	A	.	.	MAF_INRAE=6.667;MAF_USDA=2.083
NC_035080.1	33332267	.	C	T	.	.	MAF_INRAE=5.263;MAF_USDA=3.279
NC_035080.1	33332287	.	T	A	.	.	MAF_USDA=4.706
NC_035080.1	33332310	.	C	T	.	.	MAF_INRAE=18.354;MAF_USDA=22.353
NC_035080.1	33332314	.	C	A	.	.	MAF_INRAE=49.367;MAF_USDA=12.941
NC_035080.1	33332370	.	T	A	.	.	MAF_USDA=4.918
NC_035080.1	33332388	.	G	C	.	.	MAF_INRAE=49.367;MAF_USDA=13.529
NC_035080.1	33332400	.	T	G	.	.	MAF_INRAE=5.263;MAF_USDA=2.459
NC_035080.1	33332409	.	C	T	.	.	MAF_USDA=2.459
NC_035080.1	33332410	.	C	A	.	.	MAF_USDA=2.459
NC_035080.1	33332415	.	G	A	.	.	MAF_USDA=1.639
NC_035080.1	33332435	.	C	A	.	.	MAF_INRAE=18.354;MAF_USDA=22.353
NC_035080.1	33332581	.	T	A	.	.	MAF_INRAE=8.228;MAF_USDA=30.0
NC_035080.1	33332605	.	G	A	.	.	MAF_INRAE=6.329;MAF_USDA=9.412
NC_035080.1	33332613	.	G	A	.	.	MAF_USDA=6.25
NC_035080.1	33332619	.	G	C	.	.	MAF_USDA=6.25
NC_035080.1	33332620	.	T	A	.	.	MAF_USDA=6.25
NC_035080.1	33332621	.	T	A	.	.	MAF_USDA=6.25
NC_035080.1	33332622	.	G	C	.	.	MAF_USDA=6.25
NC_035080.1	33332625	.	T	C	.	.	MAF_INRAE=5.263;MAF_USDA=2.459
NC_035080.1	33332628	.	T	C	.	.	MAF_USDA=6.25
NC_035080.1	33332667	.	A	C	.	.	MAF_USDA=7.647
NC_035080.1	33332711	.	T	G	.	.	MAF_USDA=1.639
NC_035080.1	33332712	.	A	C	.	.	MAF_INRAE=36.842;MAF_USDA=22.941
NC_035080.1	33332809	.	G	T	.	.	MAF_INRAE=48.734;MAF_USDA=12.941
NC_035080.1	33332843	.	A	C	.	.	MAF_USDA=3.279
NC_035080.1	33332913	.	T	C	.	.	MAF_USDA=1.639
NC_035080.1	33332944	.	C	T	.	.	MAF_INRAE=8.228;MAF_USDA=28.235
NC_035080.1	33332977	.	C	T	.	.	MAF_USDA=1.639
NC_035080.1	33333019	.	C	T	.	.	MAF_INRAE=49.367;MAF_USDA=12.941
NC_035080.1	33333029	.	A	T	.	.	MAF_INRAE=18.354;MAF_USDA=20.588
NC_035080.1	33333041	.	T	G	.	.	MAF_USDA=3.279
NC_035080.1	33333127	.	G	C	.	.	MAF_USDA=2.459
NC_035080.1	33333128	.	C	T	.	.	MAF_INRAE=26.582;MAF_USDA=20.588
NC_035080.1	33333142	.	T	C	.	.	MAF_USDA=5.738
NC_035080.1	33333367	.	C	G	.	.	MAF_INRAE=11.667;MAF_USDA=14.583
NC_035080.1	33333384	.	T	G	.	.	MAF_INRAE=32.911;MAF_USDA=31.25
NC_035080.1	33333390	.	A	G	.	.	MAF_INRAE=13.924;MAF_USDA=22.917
NC_035080.1	33333406	.	G	A	.	.	MAF_USDA=5.882
NC_035080.1	33333504	.	A	T	.	.	MAF_INRAE=21.053;MAF_USDA=22.917
NC_035080.1	33333567	.	C	A	.	.	MAF_INRAE=21.519;MAF_USDA=25.0
NC_035080.1	33333646	.	T	C	.	.	MAF_USDA=4.098
NC_035080.1	33333649	.	G	A	.	.	MAF_INRAE=49.367;MAF_USDA=12.353
NC_035080.1	33333706	.	C	A	.	.	MAF_USDA=14.583
NC_035080.1	33333769	.	G	T	.	.	MAF_INRAE=49.167;MAF_USDA=10.0
NC_035080.1	33334158	.	C	A	.	.	MAF_USDA=4.098
NC_035080.1	33334212	.	G	A	.	.	MAF_USDA=3.279
NC_035080.1	33334217	.	C	T	.	.	MAF_INRAE=47.468;MAF_USDA=11.765
NC_035080.1	33334327	.	G	A	.	.	MAF_INRAE=13.924;MAF_USDA=20.0
NC_035080.1	33334403	.	T	A	.	.	MAF_INRAE=12.025
NC_035080.1	33334412	.	G	T	.	.	MAF_INRAE=18.354;MAF_USDA=10.417
NC_035080.1	33334428	.	C	A	.	.	MAF_INRAE=18.354;MAF_USDA=10.417
NC_035080.1	33334474	.	G	A	.	.	MAF_USDA=1.667
NC_035080.1	33334476	.	C	G	.	.	MAF_USDA=2.5
NC_035080.1	33334482	.	A	T	.	.	MAF_USDA=1.667
NC_035080.1	33334488	.	C	T	.	.	MAF_INRAE=5.263
NC_035080.1	33334492	.	G	C	.	.	MAF_INRAE=46.835;MAF_USDA=11.905
NC_035080.1	33334514	.	C	T	.	.	MAF_INRAE=22.152;MAF_USDA=21.765
NC_035080.1	33334555	.	C	A	.	.	MAF_USDA=2.941
NC_035080.1	33334559	.	A	T	.	.	MAF_INRAE=5.263
NC_035080.1	33334606	.	C	A	.	.	MAF_INRAE=48.734;MAF_USDA=11.176
NC_035080.1	33334663	.	A	T	.	.	MAF_INRAE=8.861;MAF_USDA=28.235
NC_035080.1	33334665	.	T	A	.	.	MAF_INRAE=18.333;MAF_USDA=22.941
NC_035080.1	33334793	.	A	T	.	.	MAF_USDA=2.083
NC_035080.1	33334868	.	A	T	.	.	MAF_USDA=3.279
NC_035080.1	33334899	.	A	T	.	.	MAF_USDA=11.765
NC_035080.1	33334904	.	A	G	.	.	MAF_USDA=3.279
NC_035080.1	33334919	.	T	A	.	.	MAF_USDA=2.459
NC_035080.1	33334998	.	G	A	.	.	MAF_INRAE=15.789
NC_035080.1	33335031	.	A	G	.	.	MAF_USDA=8.696
NC_035080.1	33335320	.	C	A	.	.	MAF_INRAE=21.053;MAF_USDA=14.583
NC_035080.1	33335515	.	T	C	.	.	MAF_USDA=10.417
NC_035080.1	33335606	.	C	A	.	.	MAF_INRAE=5.263
NC_035080.1	33335647	.	C	A	.	.	MAF_INRAE=13.924;MAF_USDA=8.824
NC_035080.1	33335653	.	C	T	.	.	MAF_INRAE=8.861;MAF_USDA=3.279
NC_035080.1	33335906	.	G	A	.	.	MAF_INRAE=18.354;MAF_USDA=10.417
NC_035080.1	33335924	.	G	A	.	.	MAF_INRAE=18.987;MAF_USDA=10.417
NC_035080.1	33335942	.	G	A	.	.	MAF_USDA=29.167
NC_035080.1	33336432	.	C	T	.	.	MAF_USDA=2.941
NC_035080.1	33336574	.	T	C	.	.	MAF_USDA=4.098
NC_035080.1	33336599	.	T	C	.	.	MAF_INRAE=4.167
NC_035080.1	33336671	.	T	A	.	.	MAF_INRAE=31.013;MAF_USDA=44.262
NC_035080.1	33336750	.	C	G	.	.	MAF_INRAE=7.5;MAF_USDA=2.459
NC_035080.1	33336772	.	G	A	.	.	MAF_USDA=1.639
NC_035080.1	33336776	.	C	T	.	.	MAF_USDA=4.918
NC_035080.1	33336779	.	T	C	.	.	MAF_INRAE=31.646;MAF_USDA=47.647
NC_035080.1	33336782	.	G	A	.	.	MAF_INRAE=2.5;MAF_USDA=4.918
NC_035080.1	33336816	.	A	G	.	.	MAF_INRAE=31.646;MAF_USDA=49.412
NC_035080.1	33336859	.	C	T	.	.	MAF_INRAE=31.579;MAF_USDA=13.529
NC_035080.1	33336867	.	G	T	.	.	MAF_INRAE=5.0
NC_035080.1	33336874	.	G	T	.	.	MAF_INRAE=5.0
NC_035080.1	33336903	.	C	T	.	.	MAF_USDA=50.0
NC_035080.1	33336905	.	G	T	.	.	MAF_INRAE=5.0
NC_035080.1	33336908	.	A	T	.	.	MAF_INRAE=5.0
NC_035080.1	33336962	.	G	A	.	.	MAF_INRAE=18.354;MAF_USDA=21.765
NC_035080.1	33336969	.	T	G	.	.	MAF_USDA=8.333
NC_035080.1	33337008	.	C	T	.	.	MAF_USDA=1.639
NC_035080.1	33337164	.	G	A	.	.	MAF_USDA=2.083
NC_035080.1	33337195	.	G	T	.	.	MAF_USDA=4.098
NC_035080.1	33337199	.	T	C	.	.	MAF_INRAE=48.734;MAF_USDA=12.941
NC_035080.1	33337252	.	C	A	.	.	MAF_USDA=2.941
NC_035080.1	33337256	.	A	T	.	.	MAF_INRAE=48.734;MAF_USDA=12.353
NC_035080.1	33337260	.	T	A	.	.	MAF_INRAE=5.263
NC_035080.1	33337264	.	A	T	.	.	MAF_INRAE=48.734;MAF_USDA=11.765
NC_035080.1	33337275	.	T	G	.	.	MAF_INRAE=31.646;MAF_USDA=48.235
NC_035080.1	33337290	.	T	C	.	.	MAF_USDA=4.706
NC_035080.1	33337353	.	A	C	.	.	MAF_USDA=3.279
NC_035080.1	33337551	.	C	A	.	.	MAF_USDA=20.492
NC_035080.1	33337601	.	C	T	.	.	MAF_INRAE=18.333;MAF_USDA=19.412
NC_035080.1	33337620	.	G	A	.	.	MAF_USDA=6.471
NC_035080.1	33337632	.	A	G	.	.	MAF_USDA=27.647
NC_035080.1	33337643	.	G	A	.	.	MAF_USDA=26.471
NC_035080.1	33337660	.	C	A	.	.	MAF_USDA=28.235
NC_035080.1	33337701	.	G	T	.	.	MAF_USDA=14.118
NC_035080.1	33337748	.	A	G	.	.	MAF_INRAE=8.228;MAF_USDA=25.882
NC_035080.1	33337781	.	G	A	.	.	MAF_USDA=2.459
NC_035080.1	33337827	.	C	T	.	.	MAF_INRAE=18.354;MAF_USDA=21.176
NC_035080.1	33337898	.	G	A	.	.	MAF_INRAE=2.5;MAF_USDA=5.294
NC_035080.1	33338084	.	G	C	.	.	MAF_INRAE=8.861;MAF_USDA=2.083
NC_035080.1	33338114	.	G	A	.	.	MAF_USDA=4.918
NC_035080.1	33338173	.	G	T	.	.	MAF_INRAE=49.367;MAF_USDA=12.941
NC_035080.1	33338177	.	G	T	.	.	MAF_USDA=7.059
NC_035080.1	33338215	.	C	T	.	.	MAF_USDA=3.279
NC_035080.1	33338217	.	C	T	.	.	MAF_USDA=2.459
NC_035080.1	33338323	.	T	A	.	.	MAF_USDA=2.459
NC_035080.1	33338367	.	C	T	.	.	MAF_USDA=1.639
NC_035080.1	33338380	.	C	T	.	.	MAF_USDA=2.459
NC_035080.1	33338397	.	C	T	.	.	MAF_USDA=10.0
NC_035080.1	33338465	.	T	C	.	.	MAF_INRAE=8.861;MAF_USDA=28.235
NC_035080.1	33338619	.	C	T	.	.	MAF_USDA=2.459
NC_035080.1	33338692	.	C	G	.	.	MAF_INRAE=12.658;MAF_USDA=12.941
NC_035080.1	33338765	.	G	A	.	.	MAF_USDA=5.738
NC_035080.1	33338834	.	C	T	.	.	MAF_INRAE=32.278;MAF_USDA=34.706
NC_035080.1	33338858	.	C	A	.	.	MAF_INRAE=8.228;MAF_USDA=31.176
NC_035080.1	33338868	.	T	C	.	.	MAF_INRAE=49.367;MAF_USDA=13.529
NC_035080.1	33338875	.	C	A	.	.	MAF_USDA=4.098
NC_035080.1	33338899	.	T	C	.	.	MAF_USDA=2.083
NC_035080.1	33338900	.	A	G	.	.	MAF_INRAE=22.785;MAF_USDA=22.353
NC_035080.1	33338955	.	T	G	.	.	MAF_USDA=8.333
NC_035080.1	33338956	.	T	G	.	.	MAF_USDA=16.667
NC_035080.1	33338963	.	T	A	.	.	MAF_INRAE=19.167;MAF_USDA=10.417
NC_035080.1	33338997	.	G	A	.	.	MAF_USDA=7.647
NC_035080.1	33339035	.	C	A	.	.	MAF_INRAE=8.228;MAF_USDA=28.235
NC_035080.1	33339038	.	A	G	.	.	MAF_USDA=1.639
NC_035080.1	33339113	.	A	T	.	.	MAF_INRAE=12.025
NC_035080.1	33339146	.	C	G	.	.	MAF_INRAE=8.228;MAF_USDA=30.952
NC_035080.1	33339195	.	G	T	.	.	MAF_USDA=1.639
NC_035080.1	33339227	.	G	T	.	.	MAF_INRAE=8.228;MAF_USDA=29.412
NC_035080.1	33339368	.	G	A	.	.	MAF_INRAE=5.263;MAF_USDA=3.279
NC_035080.1	33339391	.	G	T	.	.	MAF_USDA=3.279
NC_035080.1	33339442	.	C	T	.	.	MAF_INRAE=49.367;MAF_USDA=12.353
NC_035080.1	33339481	.	G	A	.	.	MAF_INRAE=22.785;MAF_USDA=30.0
NC_035080.1	33339532	.	T	A	.	.	MAF_INRAE=5.263;MAF_USDA=3.333
NC_035080.1	33339585	.	G	A	.	.	MAF_INRAE=8.228;MAF_USDA=29.412
NC_035080.1	33339653	.	C	A	.	.	MAF_INRAE=8.228;MAF_USDA=30.0
NC_035080.1	33339684	.	C	A	.	.	MAF_INRAE=22.152;MAF_USDA=30.0
NC_035080.1	33339710	.	G	A	.	.	MAF_INRAE=22.152;MAF_USDA=24.706
NC_035080.1	33339712	.	T	G	.	.	MAF_USDA=2.459
NC_035080.1	33339759	.	A	T	.	.	MAF_INRAE=49.367;MAF_USDA=13.529
NC_035080.1	33339782	.	G	C	.	.	MAF_INRAE=8.861
NC_035080.1	33339811	.	G	C	.	.	MAF_INRAE=8.861;MAF_USDA=2.459
NC_035080.1	33339870	.	C	T	.	.	MAF_USDA=3.279
NC_035080.1	33339892	.	C	T	.	.	MAF_USDA=4.706
NC_035080.1	33339907	.	G	T	.	.	MAF_INRAE=18.354;MAF_USDA=22.353
NC_035080.1	33339953	.	C	A	.	.	MAF_INRAE=8.861
NC_035080.1	33339968	.	G	T	.	.	MAF_INRAE=5.263;MAF_USDA=4.918
NC_035080.1	33340056	.	C	T	.	.	MAF_USDA=1.639
NC_035080.1	33340066	.	T	C	.	.	MAF_INRAE=9.494;MAF_USDA=31.176
NC_035080.1	33340121	.	G	A	.	.	MAF_INRAE=22.785;MAF_USDA=27.647
NC_035080.1	33340153	.	A	G	.	.	MAF_INRAE=18.354;MAF_USDA=21.765
NC_035080.1	33340189	.	G	C	.	.	MAF_INRAE=36.076;MAF_USDA=10.0
NC_035080.1	33340200	.	C	T	.	.	MAF_USDA=2.459
NC_035080.1	33340247	.	T	A	.	.	MAF_USDA=3.279
NC_035080.1	33340254	.	G	T	.	.	MAF_USDA=2.459
NC_035080.1	33340330	.	C	A	.	.	MAF_INRAE=5.263;MAF_USDA=4.098
NC_035080.1	33340443	.	C	A	.	.	MAF_USDA=11.31
NC_035080.1	33340472	.	G	A	.	.	MAF_INRAE=7.5;MAF_USDA=10.0
NC_035080.1	33340505	.	A	G	.	.	MAF_USDA=2.5
NC_035080.1	33340513	.	A	C	.	.	MAF_INRAE=23.418;MAF_USDA=34.524
NC_035080.1	33340562	.	C	G	.	.	MAF_INRAE=18.354;MAF_USDA=19.643
NC_035080.1	33340611	.	C	A	.	.	MAF_INRAE=2.5;MAF_USDA=4.918
NC_035080.1	33340634	.	C	A	.	.	MAF_INRAE=22.785;MAF_USDA=32.353
NC_035080.1	33340720	.	C	A	.	.	MAF_INRAE=12.025
NC_035080.1	33340834	.	A	C	.	.	MAF_INRAE=32.278;MAF_USDA=45.294
NC_035080.1	33340839	.	C	A	.	.	MAF_INRAE=32.278;MAF_USDA=41.765
NC_035080.1	33340845	.	T	C	.	.	MAF_INRAE=32.278;MAF_USDA=45.294
NC_035080.1	33340847	.	C	T	.	.	MAF_USDA=3.279
NC_035080.1	33340862	.	T	C	.	.	MAF_INRAE=32.278;MAF_USDA=42.353
NC_035080.1	33340878	.	A	C	.	.	MAF_INRAE=20.253;MAF_USDA=47.059
NC_035080.1	33340982	.	T	C	.	.	MAF_INRAE=5.263;MAF_USDA=3.279
NC_035080.1	33341030	.	G	T	.	.	MAF_USDA=1.639
NC_035080.1	33341131	.	C	A	.	.	MAF_USDA=3.279
NC_035080.1	33341193	.	T	G	.	.	MAF_USDA=2.941
NC_035080.1	33341205	.	T	A	.	.	MAF_INRAE=10.127;MAF_USDA=22.353
NC_035080.1	33341252	.	C	T	.	.	MAF_INRAE=20.886;MAF_USDA=6.471
NC_035080.1	33341328	.	T	C	.	.	MAF_INRAE=11.392;MAF_USDA=7.647
NC_035080.1	33341336	.	G	A	.	.	MAF_INRAE=2.5;MAF_USDA=19.412
NC_035080.1	33341359	.	T	A	.	.	MAF_INRAE=8.861;MAF_USDA=2.083
NC_035080.1	33341361	.	G	A	.	.	MAF_USDA=6.471
NC_035080.1	33341383	.	T	C	.	.	MAF_INRAE=17.5;MAF_USDA=30.0
NC_035080.1	33341408	.	G	T	.	.	MAF_INRAE=9.494;MAF_USDA=31.176
NC_035080.1	33341440	.	C	A	.	.	MAF_INRAE=29.114;MAF_USDA=41.176
NC_035080.1	33341488	.	G	T	.	.	MAF_INRAE=49.367;MAF_USDA=12.941
NC_035080.1	33341602	.	C	T	.	.	MAF_INRAE=32.911;MAF_USDA=30.0
NC_035080.1	33341792	.	G	T	.	.	MAF_USDA=6.557
NC_035080.1	33341870	.	T	A	.	.	MAF_INRAE=8.861;MAF_USDA=2.353
NC_035080.1	33341900	.	G	A	.	.	MAF_INRAE=6.329;MAF_USDA=31.176
NC_035080.1	33341956	.	G	A	.	.	MAF_INRAE=32.911;MAF_USDA=16.471
NC_035080.1	33341978	.	G	A	.	.	MAF_INRAE=31.579;MAF_USDA=15.294
NC_035080.1	33341984	.	T	G	.	.	MAF_INRAE=31.579;MAF_USDA=13.529
NC_035080.1	33342050	.	G	T	.	.	MAF_INRAE=8.861;MAF_USDA=2.353
NC_035080.1	33342057	.	A	G	.	.	MAF_INRAE=44.937;MAF_USDA=18.75
NC_035080.1	33342094	.	A	G	.	.	MAF_USDA=2.459
NC_035080.1	33342117	.	G	T	.	.	MAF_INRAE=44.937;MAF_USDA=14.706
NC_035080.1	33342134	.	T	A	.	.	MAF_INRAE=9.167
NC_035080.1	33342140	.	T	A	.	.	MAF_USDA=14.706
NC_035080.1	33342156	.	A	C	.	.	MAF_USDA=3.529
NC_035080.1	33342183	.	T	C	.	.	MAF_INRAE=44.937;MAF_USDA=14.706
NC_035080.1	33342225	.	T	A	.	.	MAF_INRAE=44.937;MAF_USDA=14.706
NC_035080.1	33342281	.	C	T	.	.	MAF_USDA=3.279
NC_035080.1	33342282	.	A	T	.	.	MAF_USDA=1.639
NC_035080.1	33342348	.	T	C	.	.	MAF_INRAE=44.937;MAF_USDA=14.706
NC_035080.1	33342376	.	A	C	.	.	MAF_USDA=2.941
NC_035080.1	33342449	.	T	C	.	.	MAF_INRAE=5.263
NC_035080.1	33342450	.	T	A	.	.	MAF_USDA=12.353
NC_035080.1	33342451	.	A	T	.	.	MAF_USDA=5.738
NC_035080.1	33342537	.	T	C	.	.	MAF_INRAE=44.304;MAF_USDA=15.294
NC_035080.1	33342557	.	A	T	.	.	MAF_INRAE=8.861;MAF_USDA=1.176
NC_035080.1	33342564	.	A	T	.	.	MAF_USDA=6.557
NC_035080.1	33342630	.	T	C	.	.	MAF_INRAE=11.392;MAF_USDA=6.471
NC_035080.1	33342672	.	T	C	.	.	MAF_INRAE=33.544;MAF_USDA=17.647
NC_035080.1	33342693	.	T	C	.	.	MAF_USDA=5.738
NC_035080.1	33342705	.	G	A	.	.	MAF_USDA=2.459
NC_035080.1	33342708	.	C	T	.	.	MAF_INRAE=44.937;MAF_USDA=15.294
NC_035080.1	33342730	.	T	A	.	.	MAF_USDA=2.459
NC_035080.1	33342772	.	G	A	.	.	MAF_INRAE=44.937;MAF_USDA=15.294
NC_035080.1	33342790	.	T	A	.	.	MAF_INRAE=8.861
NC_035080.1	33342814	.	T	A	.	.	MAF_USDA=2.083
NC_035080.1	33342815	.	A	C	.	.	MAF_USDA=10.366
NC_035080.1	33342818	.	G	T	.	.	MAF_INRAE=37.5;MAF_USDA=18.75
NC_035080.1	33342826	.	G	A	.	.	MAF_USDA=12.353
NC_035080.1	33342934	.	C	A	.	.	MAF_INRAE=5.263;MAF_USDA=2.459
NC_035080.1	33342959	.	G	T	.	.	MAF_INRAE=6.329;MAF_USDA=9.412
NC_035080.1	33342962	.	A	G	.	.	MAF_USDA=4.098
NC_035080.1	33342966	.	T	C	.	.	MAF_INRAE=44.937;MAF_USDA=40.588
NC_035080.1	33342974	.	C	A	.	.	MAF_INRAE=9.494;MAF_USDA=34.706
NC_035080.1	33343001	.	G	A	.	.	MAF_INRAE=45.57;MAF_USDA=15.294
NC_035080.1	33343018	.	A	G	.	.	MAF_INRAE=9.494;MAF_USDA=34.118
NC_035080.1	33343044	.	TAAAAAAAT	TAAAAAAAA	.	.	MAF_USDA=18.75
NC_035080.1	33343052	.	T	A	.	.	MAF_INRAE=31.579
NC_035080.1	33343053	.	G	T	.	.	MAF_USDA=17.647
NC_035080.1	33343054	.	T	G	.	.	MAF_USDA=4.167
NC_035080.1	33343075	.	T	G	.	.	MAF_INRAE=44.937;MAF_USDA=15.294
NC_035080.1	33343091	.	G	A	.	.	MAF_INRAE=44.937;MAF_USDA=15.294
NC_035080.1	33343111	.	G	A	.	.	MAF_USDA=3.279
NC_035080.1	33343136	.	A	G	.	.	MAF_INRAE=45.57;MAF_USDA=40.0
NC_035080.1	33343150	.	G	A	.	.	MAF_INRAE=6.667;MAF_USDA=3.279
NC_035080.1	33343212	.	A	G	.	.	MAF_INRAE=44.937;MAF_USDA=18.75
NC_035080.1	33343216	.	T	C	.	.	MAF_INRAE=37.5;MAF_USDA=14.706
NC_035080.1	33343222	.	T	C	.	.	MAF_INRAE=21.053
NC_035080.1	33343252	.	G	A	.	.	MAF_INRAE=45.57;MAF_USDA=14.706
NC_035080.1	33343276	.	A	T	.	.	MAF_INRAE=44.937;MAF_USDA=14.706
NC_035080.1	33343308	.	T	G	.	.	MAF_INRAE=7.5;MAF_USDA=45.833
NC_035080.1	33343369	.	C	A	.	.	MAF_INRAE=44.937;MAF_USDA=15.476
NC_035080.1	33343494	.	T	C	.	.	MAF_INRAE=6.329;MAF_USDA=9.412
NC_035080.1	33343548	.	G	A	.	.	MAF_INRAE=44.937;MAF_USDA=15.294
NC_035080.1	33343632	.	G	A	.	.	MAF_INRAE=44.937;MAF_USDA=15.294
NC_035080.1	33343659	.	G	A	.	.	MAF_INRAE=24.684;MAF_USDA=17.647
NC_035080.1	33343698	.	G	C	.	.	MAF_USDA=5.294
NC_035080.1	33343709	.	A	T	.	.	MAF_USDA=6.25
NC_035080.1	33343790	.	A	T	.	.	MAF_INRAE=5.263;MAF_USDA=4.098
NC_035080.1	33343981	.	C	T	.	.	MAF_INRAE=44.937;MAF_USDA=15.294
NC_035080.1	33344021	.	A	T	.	.	MAF_INRAE=44.937
NC_035080.1	33344026	.	T	G	.	.	MAF_USDA=2.459
NC_035080.1	33344030	.	C	A	.	.	MAF_USDA=2.353
NC_035080.1	33344073	.	T	A	.	.	MAF_INRAE=34.81
NC_035080.1	33344209	.	G	A	.	.	MAF_INRAE=5.263
NC_035080.1	33344291	.	G	A	.	.	MAF_USDA=2.459
NC_035080.1	33344400	.	G	A	.	.	MAF_INRAE=5.263;MAF_USDA=2.459
NC_035080.1	33344449	.	G	C	.	.	MAF_INRAE=25.949;MAF_USDA=35.294
NC_035080.1	33344467	.	C	T	.	.	MAF_INRAE=2.5;MAF_USDA=6.471
NC_035080.1	33344538	.	T	C	.	.	MAF_USDA=14.583
NC_035080.1	33344544	.	T	C	.	.	MAF_INRAE=28.333;MAF_USDA=12.5
NC_035080.1	33344545	.	G	A	.	.	MAF_INRAE=28.333;MAF_USDA=12.5
NC_035080.1	33344557	.	G	A	.	.	MAF_USDA=16.667
NC_035080.1	33344561	.	T	A	.	.	MAF_USDA=8.333
NC_035080.1	33344621	.	G	A	.	.	MAF_USDA=2.941
NC_035080.1	33344650	.	A	C	.	.	MAF_USDA=6.557
NC_035080.1	33344680	.	C	T	.	.	MAF_INRAE=8.861
NC_035080.1	33344863	.	A	G	.	.	MAF_USDA=4.118
NC_035080.1	33344892	.	G	A	.	.	MAF_INRAE=7.5
NC_035080.1	33344992	.	T	C	.	.	MAF_USDA=1.639
NC_035080.1	33345018	.	T	A	.	.	MAF_USDA=12.941
NC_035080.1	33345176	.	G	T	.	.	MAF_INRAE=8.228;MAF_USDA=24.118
NC_035080.1	33345187	.	A	C	.	.	MAF_INRAE=31.579
NC_035080.1	33345211	.	C	T	.	.	MAF_INRAE=11.392;MAF_USDA=6.471
NC_035080.1	33345238	.	C	T	.	.	MAF_INRAE=24.684;MAF_USDA=20.0
NC_035080.1	33345241	.	A	G	.	.	MAF_INRAE=8.861;MAF_USDA=5.294
NC_035080.1	33345276	.	C	T	.	.	MAF_USDA=2.459
NC_035080.1	33345394	.	T	C	.	.	MAF_INRAE=6.329;MAF_USDA=31.25
NC_035080.1	33345395	.	T	A	.	.	MAF_INRAE=5.0;MAF_USDA=31.25
NC_035080.1	33345459	.	C	A	.	.	MAF_USDA=1.639
NC_035080.1	33345495	.	C	T	.	.	MAF_INRAE=48.734;MAF_USDA=11.765
NC_035080.1	33345580	.	T	G	.	.	MAF_USDA=3.279
NC_035080.1	33345597	.	C	G	.	.	MAF_INRAE=49.367;MAF_USDA=11.31
NC_035080.1	33345599	.	C	T	.	.	MAF_USDA=4.167
NC_035080.1	33345625	.	C	T	.	.	MAF_USDA=1.667
NC_035080.1	33345647	.	G	A	.	.	MAF_INRAE=44.937;MAF_USDA=15.476
NC_035080.1	33345704	.	G	A	.	.	MAF_USDA=7.317
NC_035080.1	33345715	.	T	C	.	.	MAF_USDA=9.091
NC_035080.1	33346017	.	G	A	.	.	MAF_USDA=2.273
NC_035080.1	33346027	.	T	C	.	.	MAF_USDA=33.333
NC_035080.1	33346167	.	A	T	.	.	MAF_USDA=11.905
NC_035080.1	33346171	.	C	A	.	.	MAF_USDA=2.381
NC_035080.1	33346197	.	A	G	.	.	MAF_USDA=47.619
NC_035080.1	33346239	.	G	A	.	.	MAF_USDA=4.762
NC_035080.1	33346321	.	A	C	.	.	MAF_INRAE=26.582;MAF_USDA=36.471
NC_035080.1	33346323	.	C	A	.	.	MAF_INRAE=21.667;MAF_USDA=36.471
NC_035080.1	33346328	.	C	T	.	.	MAF_INRAE=2.5;MAF_USDA=12.941
NC_035080.1	33346413	.	G	C	.	.	MAF_INRAE=2.5;MAF_USDA=5.294
NC_035080.1	33346445	.	T	A	.	.	MAF_INRAE=36.667;MAF_USDA=25.0
NC_035080.1	33346478	.	C	T	.	.	MAF_INRAE=50.0;MAF_USDA=12.353
NC_035080.1	33346575	.	A	G	.	.	MAF_INRAE=8.228;MAF_USDA=24.706
NC_035080.1	33346663	.	G	A	.	.	MAF_USDA=2.459
NC_035080.1	33346674	.	C	A	.	.	MAF_INRAE=44.937;MAF_USDA=19.412
NC_035080.1	33346710	.	C	A	.	.	MAF_INRAE=10.127;MAF_USDA=36.471
NC_035080.1	33346843	.	G	A	.	.	MAF_INRAE=45.57;MAF_USDA=15.294
NC_035080.1	33346896	.	A	C	.	.	MAF_INRAE=7.5;MAF_USDA=2.459
NC_035080.1	33346940	.	A	C	.	.	MAF_INRAE=7.5
NC_035080.1	33346942	.	G	A	.	.	MAF_USDA=7.647
NC_035080.1	33346951	.	A	C	.	.	MAF_USDA=4.098
NC_035080.1	33347150	.	A	T	.	.	MAF_USDA=4.098
NC_035080.1	33347165	.	A	G	.	.	MAF_INRAE=25.949;MAF_USDA=36.471
NC_035080.1	33347199	.	C	T	.	.	MAF_USDA=6.25
NC_035080.1	33347245	.	C	T	.	.	MAF_USDA=1.639
NC_035080.1	33347256	.	C	T	.	.	MAF_USDA=8.333
NC_035080.1	33347257	.	G	A	.	.	MAF_INRAE=10.127;MAF_USDA=38.824
NC_035080.1	33347290	.	G	A	.	.	MAF_INRAE=11.392;MAF_USDA=5.952
NC_035080.1	33347292	.	A	C	.	.	MAF_INRAE=25.949;MAF_USDA=37.5
NC_035080.1	33347368	.	C	T	.	.	MAF_USDA=2.459
NC_035080.1	33347383	.	C	T	.	.	MAF_USDA=5.294
NC_035080.1	33347422	.	A	C	.	.	MAF_USDA=6.557
NC_035080.1	33347481	.	A	T	.	.	MAF_INRAE=20.833;MAF_USDA=35.294
NC_035080.1	33347525	.	T	C	.	.	MAF_INRAE=20.833;MAF_USDA=22.917
NC_035080.1	33347532	.	A	G	.	.	MAF_USDA=12.295
NC_035080.1	33347536	.	C	T	.	.	MAF_USDA=2.459
NC_035080.1	33347563	.	G	C	.	.	MAF_USDA=11.475
NC_035080.1	33347569	.	C	A	.	.	MAF_USDA=14.706
NC_035080.1	33347597	.	C	A	.	.	MAF_USDA=1.639
NC_035080.1	33347599	.	C	T	.	.	MAF_USDA=14.754
NC_035080.1	33347626	.	T	G	.	.	MAF_USDA=1.639
NC_035080.1	33347692	.	G	A	.	.	MAF_USDA=1.639
NC_035080.1	33347716	.	A	G	.	.	MAF_INRAE=7.5
NC_035080.1	33347745	.	G	T	.	.	MAF_INRAE=8.861;MAF_USDA=4.706
NC_035080.1	33347749	.	A	T	.	.	MAF_INRAE=12.025;MAF_USDA=5.738
NC_035080.1	33347787	.	G	A	.	.	MAF_INRAE=2.5;MAF_USDA=13.529
NC_035080.1	33347799	.	A	T	.	.	MAF_USDA=7.377
NC_035080.1	33347926	.	A	G	.	.	MAF_INRAE=6.329;MAF_USDA=31.25
NC_035080.1	33347930	.	C	A	.	.	MAF_INRAE=8.861
NC_035080.1	33347940	.	G	A	.	.	MAF_INRAE=2.5;MAF_USDA=5.294
NC_035080.1	33347955	.	T	A	.	.	MAF_INRAE=8.861;MAF_USDA=4.706
NC_035080.1	33347994	.	G	T	.	.	MAF_USDA=3.279
NC_035080.1	33348001	.	A	G	.	.	MAF_USDA=2.353
NC_035080.1	33348054	.	C	T	.	.	MAF_INRAE=5.263
NC_035080.1	33348088	.	G	A	.	.	MAF_INRAE=12.658;MAF_USDA=14.706
NC_035080.1	33348183	.	C	A	.	.	MAF_INRAE=8.861;MAF_USDA=5.294
NC_035080.1	33348249	.	C	T	.	.	MAF_INRAE=44.937;MAF_USDA=19.412
NC_035080.1	33348289	.	G	A	.	.	MAF_USDA=6.25
NC_035080.1	33348331	.	C	T	.	.	MAF_INRAE=44.937;MAF_USDA=15.294
NC_035080.1	33348362	.	C	A	.	.	MAF_USDA=1.639
NC_035080.1	33348368	.	G	T	.	.	MAF_INRAE=31.646;MAF_USDA=39.412
NC_035080.1	33348387	.	C	G	.	.	MAF_USDA=5.738
NC_035080.1	33348417	.	G	A	.	.	MAF_INRAE=25.949;MAF_USDA=23.529
NC_035080.1	33348491	.	C	T	.	.	MAF_USDA=3.279
NC_035080.1	33348617	.	G	A	.	.	MAF_INRAE=10.127;MAF_USDA=43.75
NC_035080.1	33348682	.	C	T	.	.	MAF_USDA=5.738
NC_035080.1	33348896	.	G	C	.	.	MAF_USDA=1.639
NC_035080.1	33348941	.	C	T	.	.	MAF_USDA=2.459
NC_035080.1	33349057	.	T	A	.	.	MAF_USDA=4.098
NC_035080.1	33349111	.	T	G	.	.	MAF_USDA=2.941
NC_035080.1	33349154	.	G	A	.	.	MAF_USDA=3.279
NC_035080.1	33349228	.	C	T	.	.	MAF_USDA=1.176
NC_035080.1	33349266	.	T	A	.	.	MAF_INRAE=34.167
NC_035080.1	33349283	.	G	T	.	.	MAF_INRAE=8.228;MAF_USDA=34.94
NC_035080.1	33349294	.	C	A	.	.	MAF_USDA=6.78
NC_035080.1	33349355	.	T	C	.	.	MAF_USDA=1.695
NC_035080.1	33349382	.	T	A	.	.	MAF_INRAE=34.81
NC_035080.1	33349427	.	C	A	.	.	MAF_INRAE=12.025;MAF_USDA=5.932
NC_035080.1	33349428	.	C	T	.	.	MAF_INRAE=9.167;MAF_USDA=5.932
NC_035080.1	33349451	.	G	A	.	.	MAF_USDA=2.41
NC_035080.1	33349473	.	G	C	.	.	MAF_INRAE=2.5;MAF_USDA=18.675
NC_035080.1	33349614	.	A	T	.	.	MAF_INRAE=11.392;MAF_USDA=6.627
NC_035080.1	33349683	.	C	T	.	.	MAF_INRAE=6.329;MAF_USDA=22.619
NC_035080.1	33349724	.	A	G	.	.	MAF_INRAE=5.263;MAF_USDA=15.476
NC_035080.1	33349741	.	A	G	.	.	MAF_INRAE=12.025;MAF_USDA=5.833
NC_035080.1	33349751	.	T	A	.	.	MAF_USDA=4.167
NC_035080.1	33349852	.	A	C	.	.	MAF_INRAE=8.861
NC_035080.1	33349944	.	C	G	.	.	MAF_INRAE=8.228;MAF_USDA=37.952
NC_035080.1	33349981	.	G	A	.	.	MAF_INRAE=7.5;MAF_USDA=2.542
NC_035080.1	33349984	.	T	C	.	.	MAF_USDA=6.78
NC_035080.1	33349991	.	C	T	.	.	MAF_USDA=2.542
NC_035080.1	33350049	.	A	G	.	.	MAF_INRAE=10.759;MAF_USDA=41.176
NC_035080.1	33350059	.	C	G	.	.	MAF_USDA=1.639
NC_035080.1	33350070	.	C	A	.	.	MAF_USDA=2.459
NC_035080.1	33350184	.	A	G	.	.	MAF_USDA=1.639
NC_035080.1	33350188	.	C	G	.	.	MAF_INRAE=5.263
NC_035080.1	33350200	.	C	A	.	.	MAF_USDA=6.25
NC_035080.1	33350201	.	G	A	.	.	MAF_USDA=4.098
NC_035080.1	33350278	.	G	T	.	.	MAF_USDA=6.25
NC_035080.1	33350337	.	C	A	.	.	MAF_USDA=5.738
NC_035080.1	33350417	.	T	A	.	.	MAF_USDA=4.706
NC_035080.1	33350423	.	G	A	.	.	MAF_INRAE=12.658;MAF_USDA=14.706
NC_035080.1	33350525	.	G	C	.	.	MAF_USDA=6.557
NC_035080.1	33350530	.	T	C	.	.	MAF_INRAE=7.5;MAF_USDA=2.459
NC_035080.1	33350587	.	A	C	.	.	MAF_USDA=4.098
NC_035080.1	33350635	.	A	G	.	.	MAF_INRAE=5.263
NC_035080.1	33350639	.	G	T	.	.	MAF_INRAE=2.5;MAF_USDA=4.706
NC_035080.1	33350700	.	C	A	.	.	MAF_USDA=1.639
NC_035080.1	33350727	.	A	G	.	.	MAF_INRAE=11.392;MAF_USDA=40.588
NC_035080.1	33350741	.	G	A	.	.	MAF_INRAE=11.392;MAF_USDA=39.412
NC_035080.1	33350767	.	A	C	.	.	MAF_USDA=2.083
NC_035080.1	33350792	.	T	C	.	.	MAF_USDA=1.639
NC_035080.1	33350817	.	G	T	.	.	MAF_INRAE=9.494;MAF_USDA=22.941
NC_035080.1	33350820	.	C	T	.	.	MAF_INRAE=11.392;MAF_USDA=38.824
NC_035080.1	33350911	.	A	G	.	.	MAF_USDA=3.279
NC_035080.1	33350962	.	T	C	.	.	MAF_USDA=7.647
NC_035080.1	33351142	.	T	C	.	.	MAF_INRAE=10.0;MAF_USDA=40.588
NC_035080.1	33351277	.	G	A	.	.	MAF_USDA=16.471
NC_035080.1	33351297	.	A	T	.	.	MAF_USDA=2.459
NC_035080.1	33351379	.	C	T	.	.	MAF_USDA=7.377
NC_035080.1	33351449	.	T	C	.	.	MAF_INRAE=12.658;MAF_USDA=10.0
NC_035080.1	33351467	.	G	A	.	.	MAF_INRAE=11.392;MAF_USDA=45.833
NC_035080.1	33351549	.	T	C	.	.	MAF_INRAE=11.392;MAF_USDA=6.471
NC_035080.1	33351762	.	C	T	.	.	MAF_USDA=6.557
NC_035080.1	33351763	.	C	T	.	.	MAF_USDA=6.557
NC_035080.1	33351802	.	A	T	.	.	MAF_INRAE=24.684;MAF_USDA=18.824
NC_035080.1	33351806	.	T	C	.	.	MAF_USDA=8.235
NC_035080.1	33351834	.	G	A	.	.	MAF_USDA=1.639
NC_035080.1	33351859	.	G	A	.	.	MAF_INRAE=11.392;MAF_USDA=40.0
NC_035080.1	33351897	.	G	A	.	.	MAF_INRAE=49.367;MAF_USDA=13.529
NC_035080.1	33352172	.	T	G	.	.	MAF_INRAE=49.367;MAF_USDA=12.941
NC_035080.1	33352230	.	T	C	.	.	MAF_INRAE=11.392;MAF_USDA=36.471
NC_035080.1	33352253	.	C	A	.	.	MAF_INRAE=7.5;MAF_USDA=2.459
NC_035080.1	33352428	.	G	A	.	.	MAF_USDA=8.197
NC_035080.1	33352448	.	A	C	.	.	MAF_INRAE=44.937;MAF_USDA=15.882
NC_035080.1	33352550	.	A	G	.	.	MAF_INRAE=6.329;MAF_USDA=9.412
NC_035080.1	33352561	.	G	A	.	.	MAF_USDA=9.412
NC_035080.1	33352653	.	G	A	.	.	MAF_INRAE=2.5;MAF_USDA=16.471
NC_035080.1	33352753	.	C	T	.	.	MAF_INRAE=6.329;MAF_USDA=12.353
NC_035080.1	33353099	.	C	T	.	.	MAF_INRAE=13.924;MAF_USDA=13.934
NC_035080.1	33353160	.	A	T	.	.	MAF_USDA=21.176
NC_035080.1	33353161	.	T	G	.	.	MAF_USDA=45.833
NC_035080.1	33353323	.	G	C	.	.	MAF_INRAE=2.5;MAF_USDA=10.0
NC_035080.1	33353384	.	G	A	.	.	MAF_USDA=1.176
NC_035080.1	33353409	.	G	A	.	.	MAF_INRAE=2.5;MAF_USDA=16.471
NC_035080.1	33353463	.	G	C	.	.	MAF_INRAE=7.5;MAF_USDA=2.459
NC_035080.1	33353552	.	A	T	.	.	MAF_INRAE=9.494;MAF_USDA=22.353
NC_035080.1	33353602	.	G	A	.	.	MAF_INRAE=7.5;MAF_USDA=3.279
NC_035080.1	33353801	.	T	C	.	.	MAF_INRAE=2.5;MAF_USDA=16.471
NC_035080.1	33353901	.	C	T	.	.	MAF_INRAE=11.392;MAF_USDA=36.471
NC_035080.1	33353954	.	G	A	.	.	MAF_INRAE=2.5;MAF_USDA=14.706
NC_035080.1	33354072	.	G	A	.	.	MAF_INRAE=9.494;MAF_USDA=24.118
NC_035080.1	33354130	.	T	C	.	.	MAF_USDA=4.118
NC_035080.1	33354212	.	T	C	.	.	MAF_INRAE=11.392;MAF_USDA=41.765
NC_035080.1	33354232	.	A	C	.	.	MAF_USDA=16.471
NC_035080.1	33354296	.	T	C	.	.	MAF_INRAE=9.494;MAF_USDA=40.0
NC_035080.1	33354405	.	T	C	.	.	MAF_USDA=23.913
NC_035080.1	33354439	.	G	A	.	.	MAF_USDA=7.647
NC_035080.1	33354537	.	T	C	.	.	MAF_INRAE=24.051;MAF_USDA=18.824
NC_035080.1	33354549	.	T	C	.	.	MAF_USDA=4.098
NC_035080.1	33354684	.	C	A	.	.	MAF_USDA=1.639
NC_035080.1	33354797	.	T	A	.	.	MAF_INRAE=8.861;MAF_USDA=2.083
NC_035080.1	33354910	.	A	T	.	.	MAF_INRAE=44.937;MAF_USDA=14.706
NC_035080.1	33354984	.	C	T	.	.	MAF_USDA=4.118
NC_035080.1	33355008	.	G	A	.	.	MAF_INRAE=9.494;MAF_USDA=24.706
NC_035080.1	33355066	.	A	T	.	.	MAF_USDA=1.639
NC_035080.1	33355078	.	C	A	.	.	MAF_INRAE=12.025;MAF_USDA=5.738
NC_035080.1	33355108	.	G	A	.	.	MAF_USDA=2.459
NC_035080.1	33355146	.	G	A	.	.	MAF_INRAE=9.494;MAF_USDA=23.529
NC_035080.1	33355157	.	T	C	.	.	MAF_INRAE=2.5;MAF_USDA=40.0
NC_035080.1	33355158	.	G	A	.	.	MAF_INRAE=7.5;MAF_USDA=24.118
NC_035080.1	33355168	.	C	T	.	.	MAF_INRAE=2.5;MAF_USDA=40.0
NC_035080.1	33355177	.	A	G	.	.	MAF_INRAE=2.5;MAF_USDA=40.0
NC_035080.1	33355182	.	G	A	.	.	MAF_USDA=1.639
NC_035080.1	33355228	.	G	A	.	.	MAF_INRAE=6.329;MAF_USDA=6.557
NC_035080.1	33355256	.	C	T	.	.	MAF_USDA=2.459
NC_035080.1	33355305	.	A	G	.	.	MAF_USDA=1.639
NC_035080.1	33355403	.	C	T	.	.	MAF_INRAE=9.494;MAF_USDA=25.882
NC_035080.1	33355469	.	T	G	.	.	MAF_USDA=8.197
NC_035080.1	33355496	.	C	T	.	.	MAF_USDA=1.639
NC_035080.1	33355513	.	T	C	.	.	MAF_USDA=5.738
NC_035080.1	33355683	.	G	A	.	.	MAF_INRAE=29.114;MAF_USDA=10.0
NC_035080.1	33355796	.	G	A	.	.	MAF_USDA=18.75
NC_035080.1	33355797	.	G	A	.	.	MAF_USDA=18.75
NC_035080.1	33355810	.	C	A	.	.	MAF_INRAE=2.5;MAF_USDA=9.524
NC_035080.1	33355819	.	G	T	.	.	MAF_INRAE=24.684;MAF_USDA=17.857
NC_035080.1	33356018	.	G	A	.	.	MAF_INRAE=11.392;MAF_USDA=35.882
NC_035080.1	33356123	.	C	T	.	.	MAF_USDA=6.557
NC_035080.1	33356125	.	G	A	.	.	MAF_INRAE=9.494;MAF_USDA=23.529
NC_035080.1	33356132	.	A	C	.	.	MAF_INRAE=12.025;MAF_USDA=9.412
NC_035080.1	33356224	.	A	G	.	.	MAF_INRAE=6.329;MAF_USDA=9.524
NC_035080.1	33356231	.	G	T	.	.	MAF_INRAE=2.5;MAF_USDA=35.882
NC_035080.1	33356237	.	C	G	.	.	MAF_USDA=14.706
NC_035080.1	33356345	.	T	G	.	.	MAF_USDA=4.098
NC_035080.1	33356346	.	T	G	.	.	MAF_USDA=6.557
NC_035080.1	33356407	.	T	C	.	.	MAF_INRAE=8.861;MAF_USDA=2.083
NC_035080.1	33356460	.	C	T	.	.	MAF_INRAE=7.5;MAF_USDA=2.459
NC_035080.1	33356467	.	T	C	.	.	MAF_USDA=6.557
NC_035080.1	33356577	.	G	A	.	.	MAF_INRAE=9.494;MAF_USDA=23.529
NC_035080.1	33356606	.	G	C	.	.	MAF_USDA=1.176
NC_035080.1	33356612	.	C	G	.	.	MAF_USDA=8.197
NC_035080.1	33356640	.	T	C	.	.	MAF_INRAE=12.025;MAF_USDA=4.918
NC_035080.1	33356907	.	G	T	.	.	MAF_INRAE=44.937;MAF_USDA=16.471
NC_035080.1	33356928	.	A	T	.	.	MAF_USDA=2.459
NC_035080.1	33356947	.	A	C	.	.	MAF_INRAE=12.025;MAF_USDA=5.738
NC_035080.1	33356984	.	A	T	.	.	MAF_USDA=1.639
NC_035080.1	33357043	.	T	C	.	.	MAF_USDA=8.235
NC_035080.1	33357051	.	A	C	.	.	MAF_INRAE=11.392;MAF_USDA=37.059
NC_035080.1	33357085	.	A	G	.	.	MAF_USDA=2.459
NC_035080.1	33357103	.	G	T	.	.	MAF_USDA=6.557
NC_035080.1	33357344	.	A	G	.	.	MAF_USDA=2.941
NC_035080.1	33357395	.	T	G	.	.	MAF_USDA=8.197
NC_035080.1	33357403	.	C	T	.	.	MAF_INRAE=2.5;MAF_USDA=8.824
NC_035080.1	33357406	.	C	T	.	.	MAF_INRAE=12.025;MAF_USDA=5.738
NC_035080.1	33357412	.	T	G	.	.	MAF_USDA=7.377
NC_035080.1	33357417	.	G	T	.	.	MAF_INRAE=9.494;MAF_USDA=23.529
NC_035080.1	33357419	.	T	C	.	.	MAF_USDA=6.557
NC_035080.1	33357554	.	T	G	.	.	MAF_INRAE=9.494;MAF_USDA=17.647
NC_035080.1	33357555	.	C	A	.	.	MAF_INRAE=7.5;MAF_USDA=24.118
NC_035080.1	33357559	.	T	C	.	.	MAF_INRAE=11.392;MAF_USDA=36.471
NC_035080.1	33357562	.	A	T	.	.	MAF_USDA=1.639
NC_035080.1	33357571	.	T	A	.	.	MAF_USDA=2.459
NC_035080.1	33357592	.	A	G	.	.	MAF_INRAE=5.263
NC_035080.1	33357632	.	C	A	.	.	MAF_INRAE=9.494;MAF_USDA=39.583
NC_035080.1	33357725	.	A	T	.	.	MAF_USDA=1.639
NC_035080.1	33357726	.	G	A	.	.	MAF_USDA=1.639
NC_035080.1	33357755	.	T	A	.	.	MAF_USDA=1.639
NC_035080.1	33357759	.	T	G	.	.	MAF_INRAE=7.5;MAF_USDA=2.459
NC_035080.1	33357946	.	A	C	.	.	MAF_USDA=3.279
NC_035080.1	33358169	.	T	C	.	.	MAF_INRAE=7.5
NC_035080.1	33358191	.	T	A	.	.	MAF_USDA=6.25
NC_035080.1	33358244	.	C	T	.	.	MAF_USDA=3.529
NC_035080.1	33358316	.	G	A	.	.	MAF_INRAE=2.632
NC_035080.1	33358366	.	A	T	.	.	MAF_INRAE=2.5;MAF_USDA=39.412
NC_035080.1	33358411	.	A	G	.	.	MAF_INRAE=2.5;MAF_USDA=40.0
NC_035080.1	33358444	.	T	G	.	.	MAF_INRAE=24.684;MAF_USDA=17.647
NC_035080.1	33358515	.	A	C	.	.	MAF_INRAE=11.392;MAF_USDA=35.882
NC_035080.1	33358677	.	T	G	.	.	MAF_INRAE=2.5
NC_035080.1	33358685	.	G	T	.	.	MAF_INRAE=2.5;MAF_USDA=8.235
NC_035080.1	33358707	.	A	G	.	.	MAF_INRAE=3.165;MAF_USDA=14.118
NC_035080.1	33358728	.	A	G	.	.	MAF_USDA=1.639
NC_035080.1	33358806	.	C	A	.	.	MAF_INRAE=11.392;MAF_USDA=7.059
NC_035080.1	33358828	.	G	C	.	.	MAF_INRAE=45.833;MAF_USDA=18.75
NC_035080.1	33358834	.	C	T	.	.	MAF_USDA=7.647
NC_035080.1	33358859	.	A	T	.	.	MAF_INRAE=2.5;MAF_USDA=14.118
NC_035080.1	33358866	.	G	T	.	.	MAF_INRAE=2.5;MAF_USDA=14.118
NC_035080.1	33358959	.	A	C	.	.	MAF_USDA=3.279
NC_035080.1	33358969	.	T	G	.	.	MAF_INRAE=2.5;MAF_USDA=14.118
NC_035080.1	33359048	.	T	C	.	.	MAF_INRAE=49.367;MAF_USDA=13.529
NC_035080.1	33359083	.	T	C	.	.	MAF_USDA=1.639
NC_035080.1	33359140	.	C	G	.	.	MAF_INRAE=8.228;MAF_USDA=45.882
NC_035080.1	33359332	.	T	A	.	.	MAF_USDA=3.529
NC_035080.1	33359434	.	C	T	.	.	MAF_INRAE=6.329;MAF_USDA=10.0
NC_035080.1	33359501	.	CTTTTTTTTG	CTTTTTTTTA	.	.	MAF_USDA=14.583
NC_035080.1	33359510	.	G	A	.	.	MAF_INRAE=20.833
NC_035080.1	33359862	.	C	A	.	.	MAF_INRAE=20.253;MAF_USDA=30.588
NC_035080.1	33359880	.	CG	CA	.	.	MAF_USDA=8.333
NC_035080.1	33359881	.	G	A	.	.	MAF_INRAE=2.5;MAF_USDA=8.333
NC_035080.1	33359889	.	G	C	.	.	MAF_USDA=2.5
NC_035080.1	33359922	.	A	T	.	.	MAF_INRAE=20.886;MAF_USDA=37.059
NC_035080.1	33359953	.	C	T	.	.	MAF_INRAE=8.228;MAF_USDA=39.412
NC_035080.1	33360049	.	A	T	.	.	MAF_INRAE=2.5;MAF_USDA=12.941
NC_035080.1	33360151	.	A	G	.	.	MAF_INRAE=8.228;MAF_USDA=3.529
NC_035080.1	33360217	.	T	G	.	.	MAF_USDA=6.557
NC_035080.1	33360255	.	C	T	.	.	MAF_USDA=5.738
NC_035080.1	33360279	.	T	C	.	.	MAF_INRAE=2.5;MAF_USDA=21.176
NC_035080.1	33360329	.	CG	CA	.	.	MAF_USDA=8.333
NC_035080.1	33360335	.	C	T	.	.	MAF_INRAE=2.5;MAF_USDA=8.333
NC_035080.1	33360348	.	T	G	.	.	MAF_USDA=9.836
NC_035080.1	33360351	.	G	T	.	.	MAF_INRAE=5.263;MAF_USDA=4.098
NC_035080.1	33360426	.	C	T	.	.	MAF_INRAE=20.253;MAF_USDA=36.471
NC_035080.1	33360442	.	C	A	.	.	MAF_INRAE=2.5;MAF_USDA=12.941
NC_035080.1	33360460	.	G	C	.	.	MAF_USDA=6.471
NC_035080.1	33360461	.	A	T	.	.	MAF_USDA=7.059
NC_035080.1	33360462	.	A	C	.	.	MAF_USDA=7.377
NC_035080.1	33360472	.	G	T	.	.	MAF_INRAE=11.392;MAF_USDA=7.059
NC_035080.1	33360564	.	G	C	.	.	MAF_INRAE=6.329;MAF_USDA=15.882
NC_035080.1	33360565	.	C	A	.	.	MAF_INRAE=5.0;MAF_USDA=15.882
NC_035080.1	33360574	.	C	T	.	.	MAF_USDA=5.738
NC_035080.1	33360602	.	T	A	.	.	MAF_USDA=2.459
NC_035080.1	33360612	.	A	G	.	.	MAF_USDA=1.639
NC_035080.1	33360622	.	A	C	.	.	MAF_INRAE=2.5;MAF_USDA=14.118
NC_035080.1	33360666	.	T	A	.	.	MAF_INRAE=31.579
NC_035080.1	33360676	.	T	G	.	.	MAF_INRAE=11.392;MAF_USDA=7.059
NC_035080.1	33360689	.	T	C	.	.	MAF_INRAE=2.5;MAF_USDA=11.176
NC_035080.1	33360705	.	G	C	.	.	MAF_INRAE=2.5;MAF_USDA=11.765
NC_035080.1	33360817	.	A	G	.	.	MAF_INRAE=2.5;MAF_USDA=11.176
NC_035080.1	33360843	.	A	G	.	.	MAF_INRAE=5.263
NC_035080.1	33360858	.	G	T	.	.	MAF_USDA=5.738
NC_035080.1	33360878	.	T	G	.	.	MAF_INRAE=1.667;MAF_USDA=11.176
NC_035080.1	33360881	.	G	A	.	.	MAF_USDA=10.656
NC_035080.1	33360922	.	T	A	.	.	MAF_USDA=5.738
NC_035080.1	33360932	.	T	A	.	.	MAF_USDA=9.836
NC_035080.1	33360976	.	G	A	.	.	MAF_INRAE=2.5;MAF_USDA=11.765
NC_035080.1	33361064	.	G	C	.	.	MAF_INRAE=2.5;MAF_USDA=11.765
NC_035080.1	33361072	.	A	T	.	.	MAF_INRAE=12.658;MAF_USDA=15.294
NC_035080.1	33361100	.	C	T	.	.	MAF_INRAE=2.5;MAF_USDA=11.765
NC_035080.1	33361114	.	T	G	.	.	MAF_USDA=9.412
NC_035080.1	33361167	.	C	T	.	.	MAF_USDA=2.353
NC_035080.1	33361187	.	G	A	.	.	MAF_INRAE=20.253;MAF_USDA=35.882
NC_035080.1	33361188	.	T	C	.	.	MAF_INRAE=14.167;MAF_USDA=43.529
NC_035080.1	33361214	.	A	T	.	.	MAF_USDA=2.083
NC_035080.1	33361230	.	A	T	.	.	MAF_INRAE=12.658;MAF_USDA=12.353
NC_035080.1	33361234	.	T	G	.	.	MAF_INRAE=2.5;MAF_USDA=11.765
NC_035080.1	33361239	.	C	T	.	.	MAF_INRAE=12.658;MAF_USDA=14.118
NC_035080.1	33361264	.	C	T	.	.	MAF_INRAE=2.5;MAF_USDA=14.706
NC_035080.1	33361282	.	G	A	.	.	MAF_USDA=10.656
NC_035080.1	33361302	.	A	C	.	.	MAF_USDA=6.557
NC_035080.1	33361319	.	T	G	.	.	MAF_INRAE=5.263
NC_035080.1	33361327	.	T	C	.	.	MAF_INRAE=17.722;MAF_USDA=31.765
NC_035080.1	33361333	.	A	C	.	.	MAF_INRAE=18.987;MAF_USDA=48.824
NC_035080.1	33361366	.	G	A	.	.	MAF_USDA=3.279
NC_035080.1	33361390	.	G	A	.	.	MAF_INRAE=2.5;MAF_USDA=11.765
NC_035080.1	33361398	.	C	T	.	.	MAF_USDA=5.738
NC_035080.1	33361420	.	A	C	.	.	MAF_INRAE=15.19;MAF_USDA=25.882
NC_035080.1	33361427	.	A	G	.	.	MAF_INRAE=2.5;MAF_USDA=11.765
NC_035080.1	33361440	.	C	G	.	.	MAF_INRAE=2.5;MAF_USDA=2.459
NC_035080.1	33361450	.	C	T	.	.	MAF_INRAE=2.5;MAF_USDA=11.765
NC_035080.1	33361479	.	C	A	.	.	MAF_INRAE=2.5;MAF_USDA=11.765
NC_035080.1	33361504	.	T	A	.	.	MAF_INRAE=2.5;MAF_USDA=12.353
NC_035080.1	33361579	.	A	C	.	.	MAF_INRAE=6.329;MAF_USDA=10.0
NC_035080.1	33361591	.	G	A	.	.	MAF_USDA=1.639
NC_035080.1	33361623	.	T	C	.	.	MAF_INRAE=2.5;MAF_USDA=12.353
NC_035080.1	33361649	.	T	G	.	.	MAF_INRAE=2.5;MAF_USDA=12.941
NC_035080.1	33361659	.	A	C	.	.	MAF_INRAE=2.5;MAF_USDA=12.353
NC_035080.1	33361672	.	C	T	.	.	MAF_USDA=4.762
NC_035080.1	33361737	.	A	T	.	.	MAF_INRAE=2.5;MAF_USDA=21.176
NC_035080.1	33361739	.	A	G	.	.	MAF_INRAE=2.5;MAF_USDA=18.235
NC_035080.1	33361756	.	G	T	.	.	MAF_INRAE=11.667;MAF_USDA=50.0
NC_035080.1	33361779	.	C	T	.	.	MAF_INRAE=20.253;MAF_USDA=37.5
NC_035080.1	33361786	.	C	A	.	.	MAF_USDA=1.639
NC_035080.1	33361822	.	T	C	.	.	MAF_INRAE=26.316;MAF_USDA=45.652
NC_035080.1	33361880	.	C	T	.	.	MAF_INRAE=12.025;MAF_USDA=12.353
NC_035080.1	33361965	.	A	G	.	.	MAF_USDA=49.398
NC_035080.1	33361973	.	C	A	.	.	MAF_USDA=18.072
NC_035080.1	33361980	.	AGGGGT	AGGGGG	.	.	MAF_USDA=25.0
NC_035080.1	33361994	.	T	A	.	.	MAF_USDA=8.333
NC_035080.1	33362004	.	G	A	.	.	MAF_USDA=19.048
NC_035080.1	33362045	.	A	C	.	.	MAF_USDA=2.5
NC_035080.1	33362140	.	T	G	.	.	MAF_INRAE=2.5;MAF_USDA=11.176
NC_035080.1	33362251	.	G	A	.	.	MAF_USDA=3.279
NC_035080.1	33362256	.	A	G	.	.	MAF_USDA=4.098
NC_035080.1	33362309	.	T	A	.	.	MAF_USDA=2.459
NC_035080.1	33362375	.	G	T	.	.	MAF_USDA=3.279
NC_035080.1	33362437	.	T	G	.	.	MAF_INRAE=3.165;MAF_USDA=8.696
NC_035080.1	33362460	.	G	T	.	.	MAF_USDA=2.174
NC_035080.1	33362508	.	C	G	.	.	MAF_INRAE=5.263
NC_035080.1	33362631	.	T	C	.	.	MAF_INRAE=2.5;MAF_USDA=8.333
NC_035080.1	33362655	.	A	G	.	.	MAF_INRAE=5.263
NC_035080.1	33362684	.	G	T	.	.	MAF_USDA=4.167
NC_035080.1	33362727	.	C	T	.	.	MAF_USDA=4.167
NC_035080.1	33362847	.	C	A	.	.	MAF_INRAE=5.263
NC_035080.1	33362856	.	G	A	.	.	MAF_INRAE=2.5;MAF_USDA=8.696
NC_035080.1	33362858	.	T	A	.	.	MAF_INRAE=2.5;MAF_USDA=8.696
NC_035080.1	33362875	.	C	A	.	.	MAF_INRAE=18.987;MAF_USDA=39.13
NC_035080.1	33362965	.	G	A	.	.	MAF_INRAE=8.228
NC_035080.1	33362967	.	C	A	.	.	MAF_INRAE=16.456
NC_035080.1	33362968	.	C	T	.	.	MAF_INRAE=2.5
NC_035080.1	33363006	.	A	G	.	.	MAF_INRAE=2.5;MAF_USDA=12.353
NC_035080.1	33363026	.	G	A	.	.	MAF_INRAE=49.367;MAF_USDA=13.529
NC_035080.1	33363035	.	G	A	.	.	MAF_USDA=9.412
NC_035080.1	33363066	.	A	G	.	.	MAF_INRAE=2.5;MAF_USDA=12.353
NC_035080.1	33363073	.	G	C	.	.	MAF_INRAE=2.5;MAF_USDA=11.765
NC_035080.1	33363080	.	A	T	.	.	MAF_INRAE=2.5;MAF_USDA=12.353
NC_035080.1	33363134	.	A	T	.	.	MAF_USDA=1.639
NC_035080.1	33363142	.	A	C	.	.	MAF_INRAE=2.5;MAF_USDA=12.353
NC_035080.1	33363161	.	C	T	.	.	MAF_USDA=1.639
NC_035080.1	33363197	.	G	A	.	.	MAF_INRAE=2.5;MAF_USDA=11.765
NC_035080.1	33363249	.	C	T	.	.	MAF_USDA=2.941
NC_035080.1	33363281	.	A	T	.	.	MAF_INRAE=5.263;MAF_USDA=3.279
NC_035080.1	33363390	.	C	T	.	.	MAF_INRAE=2.5;MAF_USDA=11.176
NC_035080.1	33363473	.	A	G	.	.	MAF_USDA=9.836
NC_035080.1	33363478	.	T	G	.	.	MAF_USDA=14.754
NC_035080.1	33363503	.	C	T	.	.	MAF_INRAE=2.5;MAF_USDA=16.471
NC_035080.1	33363508	.	A	C	.	.	MAF_USDA=5.882
NC_035080.1	33363532	.	G	A	.	.	MAF_USDA=6.25
NC_035080.1	33363539	.	A	C	.	.	MAF_INRAE=3.333;MAF_USDA=27.083
NC_035080.1	33363543	.	T	G	.	.	MAF_INRAE=4.167;MAF_USDA=18.824
NC_035080.1	33363560	.	G	A	.	.	MAF_INRAE=5.0;MAF_USDA=21.176
NC_035080.1	33363562	.	G	A	.	.	MAF_INRAE=5.0
NC_035080.1	33363585	.	C	T	.	.	MAF_INRAE=2.5
NC_035080.1	33363586	.	G	C	.	.	MAF_INRAE=2.5
NC_035080.1	33363589	.	A	G	.	.	MAF_INRAE=2.5;MAF_USDA=20.833
NC_035080.1	33363595	.	C	A	.	.	MAF_INRAE=5.696;MAF_USDA=10.0
NC_035080.1	33363609	.	C	T	.	.	MAF_USDA=22.917
NC_035080.1	33363620	.	A	G	.	.	MAF_USDA=20.833
NC_035080.1	33363688	.	G	A	.	.	MAF_INRAE=2.5;MAF_USDA=11.765
NC_035080.1	33363745	.	G	A	.	.	MAF_USDA=1.639
NC_035080.1	33363755	.	C	T	.	.	MAF_USDA=9.016
NC_035080.1	33363772	.	A	C	.	.	MAF_INRAE=12.658;MAF_USDA=15.294
NC_035080.1	33363791	.	C	T	.	.	MAF_USDA=12.295
NC_035080.1	33363812	.	T	A	.	.	MAF_USDA=3.279
NC_035080.1	33363818	.	A	T	.	.	MAF_INRAE=5.263
NC_035080.1	33363832	.	C	A	.	.	MAF_INRAE=12.025;MAF_USDA=3.279
NC_035080.1	33363859	.	G	A	.	.	MAF_INRAE=12.025;MAF_USDA=3.279
NC_035080.1	33363879	.	C	T	.	.	MAF_INRAE=2.5
NC_035080.1	33363926	.	A	T	.	.	MAF_USDA=11.475
NC_035080.1	33363940	.	A	C	.	.	MAF_INRAE=6.329;MAF_USDA=21.765
NC_035080.1	33364005	.	T	A	.	.	MAF_USDA=11.765
NC_035080.1	33364052	.	C	G	.	.	MAF_INRAE=3.165;MAF_USDA=12.941
NC_035080.1	33364057	.	C	A	.	.	MAF_USDA=10.656
NC_035080.1	33364065	.	G	A	.	.	MAF_USDA=7.377
NC_035080.1	33364081	.	G	T	.	.	MAF_USDA=10.656
NC_035080.1	33364126	.	C	T	.	.	MAF_INRAE=3.165;MAF_USDA=12.353
NC_035080.1	33364139	.	C	T	.	.	MAF_INRAE=8.861;MAF_USDA=2.353
NC_035080.1	33364141	.	C	T	.	.	MAF_USDA=3.279
NC_035080.1	33364239	.	G	A	.	.	MAF_INRAE=2.5;MAF_USDA=12.353
NC_035080.1	33364276	.	C	T	.	.	MAF_USDA=9.412
NC_035080.1	33364278	.	C	T	.	.	MAF_INRAE=5.263
NC_035080.1	33364451	.	C	A	.	.	MAF_USDA=2.353
NC_035080.1	33364493	.	A	T	.	.	MAF_INRAE=8.228;MAF_USDA=40.588
NC_035080.1	33364505	.	T	G	.	.	MAF_INRAE=3.165;MAF_USDA=12.353
NC_035080.1	33364511	.	G	T	.	.	MAF_USDA=3.279
NC_035080.1	33364516	.	T	G	.	.	MAF_USDA=3.279
NC_035080.1	33364520	.	T	G	.	.	MAF_USDA=3.279
NC_035080.1	33364570	.	C	T	.	.	MAF_INRAE=2.5
NC_035080.1	33364584	.	G	A	.	.	MAF_INRAE=6.329;MAF_USDA=10.0
NC_035080.1	33364624	.	G	T	.	.	MAF_INRAE=8.861;MAF_USDA=2.381
NC_035080.1	33364684	.	C	T	.	.	MAF_USDA=2.459
NC_035080.1	33364799	.	C	A	.	.	MAF_INRAE=5.263
NC_035080.1	33364878	.	G	A	.	.	MAF_INRAE=5.263
NC_035080.1	33364887	.	G	A	.	.	MAF_USDA=1.639
NC_035080.1	33364898	.	G	C	.	.	MAF_INRAE=8.861;MAF_USDA=2.353
NC_035080.1	33364903	.	G	T	.	.	MAF_INRAE=5.263
NC_035080.1	33364919	.	C	T	.	.	MAF_INRAE=2.5;MAF_USDA=12.353
NC_035080.1	33364929	.	G	C	.	.	MAF_INRAE=8.228;MAF_USDA=40.588
NC_035080.1	33364965	.	C	T	.	.	MAF_INRAE=2.5;MAF_USDA=12.353
NC_035080.1	33365008	.	G	C	.	.	MAF_INRAE=2.5;MAF_USDA=8.333
NC_035080.1	33365045	.	G	A	.	.	MAF_USDA=1.639
NC_035080.1	33365072	.	A	G	.	.	MAF_INRAE=6.329;MAF_USDA=22.353
NC_035080.1	33365095	.	A	G	.	.	MAF_INRAE=6.329;MAF_USDA=21.765
NC_035080.1	33365146	.	T	C	.	.	MAF_USDA=11.765
NC_035080.1	33365160	.	C	T	.	.	MAF_USDA=4.918
NC_035080.1	33365225	.	G	T	.	.	MAF_USDA=8.333
NC_035080.1	33365265	.	C	T	.	.	MAF_INRAE=5.833
NC_035080.1	33365347	.	T	A	.	.	MAF_INRAE=3.165;MAF_USDA=12.353
NC_035080.1	33365391	.	C	T	.	.	MAF_INRAE=10.759;MAF_USDA=17.059
NC_035080.1	33365413	.	C	T	.	.	MAF_USDA=2.459
NC_035080.1	33365538	.	G	A	.	.	MAF_INRAE=24.684;MAF_USDA=17.647
NC_035080.1	33365542	.	A	T	.	.	MAF_INRAE=8.228
NC_035080.1	33365580	.	A	C	.	.	MAF_INRAE=8.228;MAF_USDA=34.118
NC_035080.1	33365605	.	G	A	.	.	MAF_USDA=2.459
NC_035080.1	33365612	.	T	A	.	.	MAF_INRAE=5.263
NC_035080.1	33365665	.	A	T	.	.	MAF_USDA=4.098
NC_035080.1	33365732	.	C	A	.	.	MAF_INRAE=8.861;MAF_USDA=2.353
NC_035080.1	33365743	.	A	T	.	.	MAF_INRAE=20.253;MAF_USDA=36.471
NC_035080.1	33365750	.	T	C	.	.	MAF_INRAE=8.228;MAF_USDA=38.235
NC_035080.1	33365756	.	C	T	.	.	MAF_INRAE=2.5;MAF_USDA=6.471
NC_035080.1	33365798	.	A	G	.	.	MAF_INRAE=5.263
NC_035080.1	33365822	.	C	T	.	.	MAF_INRAE=24.051
NC_035080.1	33365827	.	G	A	.	.	MAF_INRAE=5.263
NC_035080.1	33365882	.	T	C	.	.	MAF_INRAE=2.5;MAF_USDA=4.118
NC_035080.1	33365883	.	C	G	.	.	MAF_USDA=10.656
NC_035080.1	33365907	.	G	T	.	.	MAF_INRAE=5.263
NC_035080.1	33365911	.	C	T	.	.	MAF_USDA=2.941
NC_035080.1	33365963	.	G	A	.	.	MAF_INRAE=20.253;MAF_USDA=37.059
NC_035080.1	33365981	.	C	G	.	.	MAF_USDA=2.459
NC_035080.1	33366031	.	T	A	.	.	MAF_INRAE=10.759;MAF_USDA=17.059
NC_035080.1	33366052	.	C	T	.	.	MAF_INRAE=20.253;MAF_USDA=35.882
NC_035080.1	33366135	.	A	G	.	.	MAF_INRAE=6.329;MAF_USDA=24.706
NC_035080.1	33366144	.	T	C	.	.	MAF_INRAE=20.253;MAF_USDA=36.471
NC_035080.1	33366179	.	G	T	.	.	MAF_INRAE=10.759;MAF_USDA=25.882
NC_035080.1	33366210	.	C	T	.	.	MAF_INRAE=8.861;MAF_USDA=7.059
NC_035080.1	33366217	.	C	T	.	.	MAF_INRAE=10.759;MAF_USDA=26.471
NC_035080.1	33366224	.	T	A	.	.	MAF_INRAE=24.684;MAF_USDA=17.647
NC_035080.1	33366233	.	C	T	.	.	MAF_USDA=3.279
NC_035080.1	33366262	.	G	A	.	.	MAF_INRAE=45.57;MAF_USDA=15.294
NC_035080.1	33366263	.	G	A	.	.	MAF_INRAE=38.333;MAF_USDA=15.294
NC_035080.1	33366267	.	C	G	.	.	MAF_INRAE=2.5;MAF_USDA=3.279
NC_035080.1	33366300	.	T	G	.	.	MAF_USDA=3.279
NC_035080.1	33366341	.	A	G	.	.	MAF_USDA=11.475
NC_035080.1	33366375	.	T	A	.	.	MAF_INRAE=6.329;MAF_USDA=9.412
NC_035080.1	33366396	.	A	T	.	.	MAF_INRAE=29.114;MAF_USDA=45.833
NC_035080.1	33366404	.	G	A	.	.	MAF_INRAE=15.19;MAF_USDA=10.0
NC_035080.1	33366411	.	A	G	.	.	MAF_INRAE=32.278;MAF_USDA=31.176
NC_035080.1	33366441	.	T	G	.	.	MAF_INRAE=31.013;MAF_USDA=35.417
NC_035080.1	33366463	.	A	G	.	.	MAF_USDA=2.083
NC_035080.1	33366473	.	G	A	.	.	MAF_USDA=1.639
NC_035080.1	33366526	.	G	C	.	.	MAF_USDA=1.639
NC_035080.1	33366644	.	T	A	.	.	MAF_INRAE=2.5
NC_035080.1	33366650	.	G	A	.	.	MAF_INRAE=5.263
NC_035080.1	33366676	.	G	A	.	.	MAF_USDA=2.5
NC_035080.1	33366693	.	T	A	.	.	MAF_INRAE=13.291;MAF_USDA=10.714
NC_035080.1	33366695	.	A	T	.	.	MAF_INRAE=2.5;MAF_USDA=32.143
NC_035080.1	33366719	.	C	T	.	.	MAF_INRAE=37.975;MAF_USDA=33.333
NC_035080.1	33366734	.	A	C	.	.	MAF_INRAE=8.861
NC_035080.1	33366764	.	A	T	.	.	MAF_INRAE=20.253;MAF_USDA=45.833
NC_035080.1	33366782	.	A	G	.	.	MAF_INRAE=3.165;MAF_USDA=33.929
NC_035080.1	33366787	.	A	C	.	.	MAF_INRAE=20.253;MAF_USDA=38.095
NC_035080.1	33366788	.	G	C	.	.	MAF_USDA=6.25
NC_035080.1	33366806	.	C	T	.	.	MAF_INRAE=3.165
NC_035080.1	33366817	.	G	A	.	.	MAF_INRAE=2.5;MAF_USDA=8.333
NC_035080.1	33366836	.	G	C	.	.	MAF_USDA=1.667
NC_035080.1	33366852	.	A	T	.	.	MAF_USDA=2.5
NC_035080.1	33366904	.	T	A	.	.	MAF_INRAE=6.329
NC_035080.1	33366907	.	G	A	.	.	MAF_INRAE=2.5;MAF_USDA=3.529
NC_035080.1	33366940	.	C	A	.	.	MAF_INRAE=15.19
NC_035080.1	33367072	.	G	A	.	.	MAF_USDA=1.639
NC_035080.1	33367089	.	C	A	.	.	MAF_USDA=8.824
NC_035080.1	33367099	.	C	T	.	.	MAF_USDA=5.882
NC_035080.1	33367128	.	A	G	.	.	MAF_USDA=3.279
NC_035080.1	33367138	.	C	T	.	.	MAF_INRAE=32.911;MAF_USDA=33.529
NC_035080.1	33367189	.	T	C	.	.	MAF_USDA=5.882
NC_035080.1	33367199	.	A	G	.	.	MAF_USDA=5.882
NC_035080.1	33367218	.	T	C	.	.	MAF_INRAE=6.329;MAF_USDA=20.0
NC_035080.1	33367227	.	A	C	.	.	MAF_INRAE=3.165;MAF_USDA=24.706
NC_035080.1	33367229	.	G	T	.	.	MAF_USDA=2.083
NC_035080.1	33367234	.	G	A	.	.	MAF_USDA=5.882
NC_035080.1	33367378	.	A	G	.	.	MAF_USDA=19.672
NC_035080.1	33367398	.	T	C	.	.	MAF_INRAE=11.392
NC_035080.1	33367420	.	G	A	.	.	MAF_USDA=25.41
NC_035080.1	33367431	.	G	T	.	.	MAF_USDA=25.41
NC_035080.1	33367445	.	A	T	.	.	MAF_USDA=26.23
NC_035080.1	33367446	.	C	A	.	.	MAF_USDA=26.23
NC_035080.1	33367461	.	T	C	.	.	MAF_USDA=3.279
NC_035080.1	33367504	.	C	A	.	.	MAF_USDA=24.118
NC_035080.1	33367516	.	C	T	.	.	MAF_USDA=25.882
NC_035080.1	33367532	.	T	C	.	.	MAF_USDA=25.882
NC_035080.1	33367536	.	A	G	.	.	MAF_USDA=10.417
NC_035080.1	33367543	.	C	A	.	.	MAF_USDA=8.333
NC_035080.1	33367565	.	A	T	.	.	MAF_INRAE=22.5;MAF_USDA=39.583
NC_035080.1	33367566	.	C	A	.	.	MAF_USDA=2.083
NC_035080.1	33367601	.	C	T	.	.	MAF_USDA=27.869
NC_035080.1	33367607	.	G	A	.	.	MAF_INRAE=2.532;MAF_USDA=17.059
NC_035080.1	33367610	.	T	C	.	.	MAF_INRAE=2.5;MAF_USDA=16.471
NC_035080.1	33367617	.	C	G	.	.	MAF_USDA=22.131
NC_035080.1	33367625	.	T	C	.	.	MAF_USDA=19.672
NC_035080.1	33367681	.	G	C	.	.	MAF_USDA=4.706
NC_035080.1	33367693	.	T	C	.	.	MAF_USDA=15.294
NC_035080.1	33367708	.	A	G	.	.	MAF_INRAE=11.392;MAF_USDA=26.471
NC_035080.1	33367734	.	G	T	.	.	MAF_USDA=7.647
NC_035080.1	33367736	.	T	A	.	.	MAF_USDA=7.647
NC_035080.1	33367763	.	G	A	.	.	MAF_INRAE=2.5;MAF_USDA=4.118
NC_035080.1	33367834	.	A	G	.	.	MAF_USDA=3.279
NC_035080.1	33367951	.	T	G	.	.	MAF_INRAE=10.759;MAF_USDA=21.176
NC_035080.1	33368037	.	C	A	.	.	MAF_USDA=4.918
NC_035080.1	33368067	.	C	T	.	.	MAF_USDA=22.353
NC_035080.1	33368086	.	T	C	.	.	MAF_INRAE=4.167;MAF_USDA=28.235
NC_035080.1	33368117	.	T	C	.	.	MAF_USDA=17.391
NC_035080.1	33368147	.	T	G	.	.	MAF_INRAE=20.833;MAF_USDA=35.417
NC_035080.1	33368191	.	C	T	.	.	MAF_INRAE=2.5
NC_035080.1	33368257	.	C	A	.	.	MAF_USDA=2.083
NC_035080.1	33368285	.	G	C	.	.	MAF_INRAE=8.861
NC_035080.1	33368303	.	C	T	.	.	MAF_USDA=6.25
NC_035080.1	33368304	.	G	T	.	.	MAF_INRAE=6.329;MAF_USDA=9.412
NC_035080.1	33368349	.	G	T	.	.	MAF_USDA=3.529
NC_035080.1	33368415	.	A	T	.	.	MAF_USDA=3.279
NC_035080.1	33368417	.	A	T	.	.	MAF_USDA=3.279
NC_035080.1	33368720	.	C	T	.	.	MAF_USDA=4.167
NC_035080.1	33368733	.	G	T	.	.	MAF_USDA=10.714
NC_035080.1	33368766	.	G	T	.	.	MAF_USDA=5.882
NC_035080.1	33368779	.	C	A	.	.	MAF_USDA=5.738
NC_035080.1	33368784	.	G	T	.	.	MAF_INRAE=12.025;MAF_USDA=27.869
NC_035080.1	33368907	.	T	C	.	.	MAF_USDA=17.647
NC_035080.1	33368936	.	T	C	.	.	MAF_INRAE=36.709;MAF_USDA=25.294
NC_035080.1	33369014	.	C	T	.	.	MAF_USDA=5.738
NC_035080.1	33369070	.	G	A	.	.	MAF_USDA=2.459
NC_035080.1	33369109	.	C	A	.	.	MAF_USDA=4.706
NC_035080.1	33369110	.	G	T	.	.	MAF_USDA=8.824
NC_035080.1	33369138	.	G	C	.	.	MAF_USDA=7.059
NC_035080.1	33369180	.	C	T	.	.	MAF_USDA=1.639
NC_035080.1	33369207	.	C	A	.	.	MAF_USDA=2.083
NC_035080.1	33369222	.	C	T	.	.	MAF_INRAE=8.861
NC_035080.1	33369534	.	C	A	.	.	MAF_INRAE=8.861;MAF_USDA=3.279
NC_035080.1	33369567	.	C	A	.	.	MAF_USDA=4.706
NC_035080.1	33369634	.	A	G	.	.	MAF_USDA=6.557
NC_035080.1	33369694	.	G	A	.	.	MAF_INRAE=25.949;MAF_USDA=39.412
NC_035080.1	33369779	.	T	G	.	.	MAF_INRAE=2.5;MAF_USDA=4.118
NC_035080.1	33369987	.	C	A	.	.	MAF_USDA=9.412
NC_035080.1	33369991	.	T	C	.	.	MAF_USDA=2.459
NC_035080.1	33370078	.	A	T	.	.	MAF_USDA=6.25
NC_035080.1	33370095	.	C	A	.	.	MAF_USDA=6.25
NC_035080.1	33370152	.	T	A	.	.	MAF_USDA=10.588
NC_035080.1	33370253	.	C	A	.	.	MAF_USDA=6.25
NC_035080.1	33370357	.	T	A	.	.	MAF_USDA=3.279
NC_035080.1	33370360	.	T	G	.	.	MAF_USDA=1.639
NC_035080.1	33370380	.	C	A	.	.	MAF_USDA=7.647
NC_035080.1	33370441	.	C	T	.	.	MAF_USDA=4.706
NC_035080.1	33370483	.	G	A	.	.	MAF_USDA=6.548
NC_035080.1	33370515	.	C	A	.	.	MAF_USDA=2.5
NC_035080.1	33370540	.	G	T	.	.	MAF_INRAE=2.5
NC_035080.1	33370567	.	A	T	.	.	MAF_USDA=6.522
NC_035080.1	33370587	.	T	C	.	.	MAF_INRAE=19.62;MAF_USDA=37.647
NC_035080.1	33370598	.	C	T	.	.	MAF_USDA=2.459
NC_035080.1	33370616	.	A	G	.	.	MAF_USDA=14.583
NC_035080.1	33370621	.	T	G	.	.	MAF_USDA=11.475
NC_035080.1	33370723	.	C	A	.	.	MAF_USDA=4.118
NC_035080.1	33370760	.	A	C	.	.	MAF_USDA=8.235
NC_035080.1	33370763	.	C	A	.	.	MAF_USDA=1.176
NC_035080.1	33370779	.	A	T	.	.	MAF_USDA=4.098
NC_035080.1	33370783	.	A	G	.	.	MAF_USDA=8.235
NC_035080.1	33370785	.	C	A	.	.	MAF_USDA=8.235
NC_035080.1	33370787	.	A	T	.	.	MAF_USDA=8.333
NC_035080.1	33370788	.	C	A	.	.	MAF_USDA=8.235
NC_035080.1	33370790	.	A	C	.	.	MAF_USDA=8.235
NC_035080.1	33370847	.	G	T	.	.	MAF_USDA=11.176
NC_035080.1	33370850	.	C	T	.	.	MAF_USDA=8.197
NC_035080.1	33370897	.	G	T	.	.	MAF_INRAE=10.759;MAF_USDA=10.0
NC_035080.1	33370906	.	G	A	.	.	MAF_INRAE=12.025;MAF_USDA=3.279
NC_035080.1	33370934	.	C	G	.	.	MAF_USDA=8.824
NC_035080.1	33370950	.	T	G	.	.	MAF_INRAE=8.228;MAF_USDA=4.098
NC_035080.1	33370980	.	T	A	.	.	MAF_INRAE=12.025
NC_035080.1	33371100	.	A	G	.	.	MAF_INRAE=11.392;MAF_USDA=8.824
NC_035080.1	33371162	.	C	T	.	.	MAF_INRAE=21.053
NC_035080.1	33371195	.	G	T	.	.	MAF_USDA=4.098
NC_035080.1	33371204	.	C	T	.	.	MAF_INRAE=8.228;MAF_USDA=3.279
NC_035080.1	33371228	.	C	T	.	.	MAF_USDA=5.738
NC_035080.1	33371251	.	C	T	.	.	MAF_USDA=3.279
NC_035080.1	33371303	.	G	T	.	.	MAF_INRAE=8.861
NC_035080.1	33371401	.	T	G	.	.	MAF_INRAE=2.5;MAF_USDA=4.918
NC_035080.1	33371469	.	T	C	.	.	MAF_USDA=5.738
NC_035080.1	33371526	.	C	T	.	.	MAF_USDA=2.459
NC_035080.1	33371529	.	C	T	.	.	MAF_USDA=6.557
NC_035080.1	33371611	.	C	T	.	.	MAF_USDA=1.639
NC_035080.1	33371617	.	G	C	.	.	MAF_INRAE=2.5;MAF_USDA=20.0
NC_035080.1	33371619	.	C	T	.	.	MAF_USDA=2.459
NC_035080.1	33371654	.	T	G	.	.	MAF_USDA=12.353
NC_035080.1	33371659	.	C	T	.	.	MAF_INRAE=2.5;MAF_USDA=20.0
NC_035080.1	33371787	.	A	C	.	.	MAF_INRAE=12.025;MAF_USDA=8.824
NC_035080.1	33371803	.	A	G	.	.	MAF_INRAE=20.886;MAF_USDA=10.588
NC_035080.1	33371919	.	G	A	.	.	MAF_USDA=5.738
NC_035080.1	33371922	.	C	A	.	.	MAF_USDA=3.279
NC_035080.1	33371978	.	G	C	.	.	MAF_USDA=2.459
NC_035080.1	33371993	.	G	T	.	.	MAF_INRAE=49.367;MAF_USDA=14.118
NC_035080.1	33372068	.	A	G	.	.	MAF_USDA=2.459
NC_035080.1	33372091	.	C	T	.	.	MAF_USDA=1.176
NC_035080.1	33372092	.	C	A	.	.	MAF_INRAE=12.025;MAF_USDA=8.824
NC_035080.1	33372100	.	C	A	.	.	MAF_USDA=4.098
NC_035080.1	33372109	.	A	C	.	.	MAF_USDA=10.656
NC_035080.1	33372168	.	G	A	.	.	MAF_USDA=4.918
NC_035080.1	33372216	.	A	C	.	.	MAF_INRAE=36.076;MAF_USDA=25.294
NC_035080.1	33372271	.	C	A	.	.	MAF_INRAE=5.263
NC_035080.1	33372299	.	C	T	.	.	MAF_USDA=2.459
NC_035080.1	33372343	.	G	A	.	.	MAF_USDA=5.738
NC_035080.1	33372485	.	T	C	.	.	MAF_INRAE=11.392;MAF_USDA=8.824
NC_035080.1	33372585	.	T	C	.	.	MAF_USDA=2.459
NC_035080.1	33372640	.	G	A	.	.	MAF_INRAE=2.5
NC_035080.1	33372694	.	G	A	.	.	MAF_USDA=12.353
NC_035080.1	33373030	.	C	G	.	.	MAF_INRAE=2.5;MAF_USDA=4.118
NC_035080.1	33373379	.	G	A	.	.	MAF_USDA=6.25
NC_035080.1	33373450	.	G	T	.	.	MAF_USDA=6.557
NC_035080.1	33373458	.	G	T	.	.	MAF_USDA=1.639
NC_035080.1	33373466	.	C	G	.	.	MAF_INRAE=12.025;MAF_USDA=5.294
NC_035080.1	33373497	.	C	T	.	.	MAF_USDA=1.639
NC_035080.1	33373560	.	G	T	.	.	MAF_INRAE=5.263
NC_035080.1	33373630	.	G	A	.	.	MAF_INRAE=2.5;MAF_USDA=4.118
NC_035080.1	33373638	.	G	A	.	.	MAF_USDA=7.377
NC_035080.1	33373660	.	A	T	.	.	MAF_INRAE=20.886;MAF_USDA=8.235
NC_035080.1	33373677	.	C	T	.	.	MAF_INRAE=5.263;MAF_USDA=2.459
NC_035080.1	33373730	.	C	G	.	.	MAF_USDA=2.459
NC_035080.1	33373831	.	C	T	.	.	MAF_INRAE=8.861
NC_035080.1	33373849	.	T	A	.	.	MAF_INRAE=12.025;MAF_USDA=4.706
NC_035080.1	33373901	.	C	T	.	.	MAF_INRAE=2.5;MAF_USDA=4.706
NC_035080.1	33373922	.	G	A	.	.	MAF_USDA=8.235
NC_035080.1	33373951	.	G	C	.	.	MAF_INRAE=5.263
NC_035080.1	33374022	.	G	T	.	.	MAF_INRAE=11.392;MAF_USDA=8.824
NC_035080.1	33374085	.	A	G	.	.	MAF_INRAE=2.5;MAF_USDA=25.294
NC_035080.1	33374140	.	G	A	.	.	MAF_USDA=7.059
NC_035080.1	33374172	.	T	A	.	.	MAF_INRAE=2.5
NC_035080.1	33374175	.	G	C	.	.	MAF_INRAE=2.5
NC_035080.1	33374222	.	G	A	.	.	MAF_INRAE=35.443;MAF_USDA=50.0
NC_035080.1	33374234	.	A	C	.	.	MAF_INRAE=2.5;MAF_USDA=22.353
NC_035080.1	33374250	.	C	T	.	.	MAF_INRAE=11.392;MAF_USDA=7.059
NC_035080.1	33374282	.	T	C	.	.	MAF_INRAE=24.684;MAF_USDA=42.941
NC_035080.1	33374313	.	G	A	.	.	MAF_USDA=6.471
NC_035080.1	33374324	.	T	A	.	.	MAF_INRAE=9.167
NC_035080.1	33374446	.	G	T	.	.	MAF_USDA=1.639
NC_035080.1	33374479	.	G	A	.	.	MAF_USDA=1.639
NC_035080.1	33374488	.	C	G	.	.	MAF_USDA=4.098
NC_035080.1	33374490	.	C	T	.	.	MAF_USDA=1.639
NC_035080.1	33374577	.	G	T	.	.	MAF_USDA=4.918
NC_035080.1	33374582	.	A	G	.	.	MAF_INRAE=13.924;MAF_USDA=26.471
NC_035080.1	33374638	.	G	T	.	.	MAF_INRAE=37.342;MAF_USDA=33.529
NC_035080.1	33374643	.	C	T	.	.	MAF_USDA=3.279
NC_035080.1	33374678	.	G	T	.	.	MAF_USDA=16.393
NC_035080.1	33374683	.	T	A	.	.	MAF_INRAE=18.987;MAF_USDA=3.279
NC_035080.1	33374684	.	C	A	.	.	MAF_INRAE=16.667;MAF_USDA=3.279
NC_035080.1	33374729	.	C	A	.	.	MAF_INRAE=12.658;MAF_USDA=30.588
NC_035080.1	33374809	.	T	G	.	.	MAF_USDA=2.459
NC_035080.1	33374823	.	C	A	.	.	MAF_USDA=2.083
NC_035080.1	33374915	.	G	A	.	.	MAF_USDA=2.459
NC_035080.1	33375067	.	T	C	.	.	MAF_INRAE=15.789;MAF_USDA=31.176
NC_035080.1	33375084	.	G	T	.	.	MAF_INRAE=12.5
NC_035080.1	33375170	.	C	T	.	.	MAF_INRAE=12.658;MAF_USDA=31.765
NC_035080.1	33375260	.	C	G	.	.	MAF_INRAE=12.025;MAF_USDA=31.176
NC_035080.1	33375265	.	A	G	.	.	MAF_INRAE=12.025;MAF_USDA=37.647
NC_035080.1	33375309	.	C	A	.	.	MAF_INRAE=12.658;MAF_USDA=31.176
NC_035080.1	33375337	.	G	T	.	.	MAF_INRAE=25.949;MAF_USDA=32.353
NC_035080.1	33375352	.	C	A	.	.	MAF_INRAE=12.658;MAF_USDA=31.176
NC_035080.1	33375369	.	A	C	.	.	MAF_INRAE=12.5;MAF_USDA=30.588
NC_035080.1	33375387	.	C	T	.	.	MAF_USDA=4.118
NC_035080.1	33375473	.	C	T	.	.	MAF_INRAE=12.025;MAF_USDA=47.059
NC_035080.1	33375484	.	T	C	.	.	MAF_INRAE=12.658;MAF_USDA=27.647
NC_035080.1	33375524	.	A	G	.	.	MAF_USDA=1.639
NC_035080.1	33375584	.	A	G	.	.	MAF_INRAE=12.658;MAF_USDA=22.917
NC_035080.1	33375609	.	A	G	.	.	MAF_USDA=10.0
NC_035080.1	33375657	.	A	T	.	.	MAF_INRAE=12.658;MAF_USDA=31.176
NC_035080.1	33375668	.	A	G	.	.	MAF_INRAE=12.658;MAF_USDA=30.0
NC_035080.1	33375674	.	A	G	.	.	MAF_INRAE=12.658;MAF_USDA=31.176
NC_035080.1	33375679	.	T	A	.	.	MAF_INRAE=12.658;MAF_USDA=31.765
NC_035080.1	33375689	.	G	C	.	.	MAF_INRAE=12.658;MAF_USDA=15.294
NC_035080.1	33375705	.	T	A	.	.	MAF_USDA=2.459
NC_035080.1	33375877	.	G	T	.	.	MAF_INRAE=12.025;MAF_USDA=31.765
NC_035080.1	33375891	.	A	G	.	.	MAF_INRAE=25.949;MAF_USDA=31.765
NC_035080.1	33375936	.	C	A	.	.	MAF_INRAE=12.025;MAF_USDA=10.0
NC_035080.1	33375983	.	T	C	.	.	MAF_INRAE=12.658;MAF_USDA=31.765
NC_035080.1	33376050	.	G	A	.	.	MAF_USDA=2.976
NC_035080.1	33376072	.	G	A	.	.	MAF_INRAE=5.263
NC_035080.1	33376111	.	G	C	.	.	MAF_INRAE=15.789;MAF_USDA=32.143
NC_035080.1	33376157	.	A	G	.	.	MAF_INRAE=42.5
NC_035080.1	33376159	.	A	G	.	.	MAF_INRAE=8.333
NC_035080.1	33376161	.	A	G	.	.	MAF_INRAE=35.0
NC_035080.1	33376178	.	T	C	.	.	MAF_INRAE=15.789;MAF_USDA=29.167
NC_035080.1	33376264	.	C	T	.	.	MAF_INRAE=12.658;MAF_USDA=32.353
NC_035080.1	33376493	.	A	G	.	.	MAF_INRAE=12.658;MAF_USDA=30.0
NC_035080.1	33376742	.	G	A	.	.	MAF_INRAE=25.316;MAF_USDA=32.353
NC_035080.1	33376781	.	G	A	.	.	MAF_USDA=2.083
NC_035080.1	33376797	.	G	T	.	.	MAF_USDA=32.353
NC_035080.1	33376828	.	G	C	.	.	MAF_INRAE=12.658;MAF_USDA=32.353
NC_035080.1	33376857	.	T	A	.	.	MAF_INRAE=12.658;MAF_USDA=30.588
NC_035080.1	33376902	.	C	A	.	.	MAF_USDA=6.25
NC_035080.1	33376922	.	C	A	.	.	MAF_USDA=1.639
NC_035080.1	33376944	.	T	A	.	.	MAF_USDA=2.083
NC_035080.1	33376945	.	G	T	.	.	MAF_USDA=2.083
NC_035080.1	33376958	.	A	G	.	.	MAF_INRAE=12.658;MAF_USDA=31.765
NC_035080.1	33376970	.	G	T	.	.	MAF_USDA=1.639
NC_035080.1	33377117	.	G	A	.	.	MAF_USDA=1.639
NC_035080.1	33377187	.	T	C	.	.	MAF_INRAE=12.658;MAF_USDA=31.176
NC_035080.1	33377190	.	A	T	.	.	MAF_USDA=1.639
NC_035080.1	33377209	.	G	A	.	.	MAF_USDA=2.459
NC_035080.1	33377222	.	T	G	.	.	MAF_INRAE=12.658;MAF_USDA=31.765
NC_035080.1	33377245	.	C	T	.	.	MAF_INRAE=20.833
NC_035080.1	33377271	.	C	T	.	.	MAF_USDA=4.118
NC_035080.1	33377330	.	C	A	.	.	MAF_INRAE=45.0;MAF_USDA=11.765
NC_035080.1	33377509	.	G	T	.	.	MAF_INRAE=12.658;MAF_USDA=31.176
NC_035080.1	33377520	.	G	C	.	.	MAF_INRAE=12.658;MAF_USDA=31.765
NC_035080.1	33377628	.	G	A	.	.	MAF_USDA=4.118
NC_035080.1	33377690	.	T	C	.	.	MAF_INRAE=12.658;MAF_USDA=30.0
NC_035080.1	33377714	.	T	C	.	.	MAF_USDA=2.459
NC_035080.1	33377724	.	T	C	.	.	MAF_INRAE=12.658;MAF_USDA=31.176
NC_035080.1	33377784	.	A	T	.	.	MAF_USDA=6.25
NC_035080.1	33377870	.	G	T	.	.	MAF_INRAE=12.025;MAF_USDA=33.529
NC_035080.1	33377912	.	T	A	.	.	MAF_USDA=4.098
NC_035080.1	33377927	.	C	T	.	.	MAF_USDA=6.557
NC_035080.1	33377982	.	T	A	.	.	MAF_USDA=20.833
NC_035080.1	33377985	.	A	T	.	.	MAF_USDA=20.833
NC_035080.1	33378011	.	T	A	.	.	MAF_USDA=6.557
NC_035080.1	33378022	.	G	T	.	.	MAF_INRAE=12.658;MAF_USDA=30.588
NC_035080.1	33378087	.	T	C	.	.	MAF_USDA=25.882
NC_035080.1	33378144	.	G	C	.	.	MAF_INRAE=12.658;MAF_USDA=31.176
NC_035080.1	33378226	.	C	T	.	.	MAF_USDA=5.294
NC_035080.1	33378412	.	C	A	.	.	MAF_INRAE=12.658;MAF_USDA=32.353
NC_035080.1	33378416	.	T	C	.	.	MAF_INRAE=6.962;MAF_USDA=2.459
NC_035080.1	33378485	.	C	T	.	.	MAF_USDA=1.639
NC_035080.1	33378486	.	A	G	.	.	MAF_INRAE=6.962;MAF_USDA=1.639
NC_035080.1	33378527	.	C	T	.	.	MAF_USDA=1.639
NC_035080.1	33378528	.	C	T	.	.	MAF_USDA=4.706
NC_035080.1	33378538	.	A	C	.	.	MAF_INRAE=12.658;MAF_USDA=32.353
NC_035080.1	33378564	.	G	A	.	.	MAF_INRAE=12.658;MAF_USDA=31.176
NC_035080.1	33378754	.	G	A	.	.	MAF_INRAE=12.658;MAF_USDA=32.353
NC_035080.1	33378789	.	T	A	.	.	MAF_INRAE=12.658;MAF_USDA=34.118
NC_035080.1	33378808	.	A	C	.	.	MAF_INRAE=12.658;MAF_USDA=32.353
NC_035080.1	33378872	.	G	A	.	.	MAF_INRAE=10.127;MAF_USDA=11.176
NC_035080.1	33378935	.	C	A	.	.	MAF_USDA=4.098
NC_035080.1	33378958	.	A	G	.	.	MAF_INRAE=12.658;MAF_USDA=35.294
NC_035080.1	33379041	.	G	A	.	.	MAF_USDA=1.639
NC_035080.1	33379068	.	C	A	.	.	MAF_USDA=6.557
NC_035080.1	33379094	.	G	A	.	.	MAF_USDA=4.706
NC_035080.1	33379152	.	T	C	.	.	MAF_INRAE=5.263;MAF_USDA=2.353
NC_035080.1	33379189	.	T	G	.	.	MAF_USDA=3.529
NC_035080.1	33379193	.	G	A	.	.	MAF_USDA=2.083
NC_035080.1	33379196	.	T	A	.	.	MAF_USDA=6.25
NC_035080.1	33379199	.	G	A	.	.	MAF_USDA=5.738
NC_035080.1	33379222	.	T	C	.	.	MAF_USDA=3.529
NC_035080.1	33379298	.	T	G	.	.	MAF_USDA=2.459
NC_035080.1	33379317	.	C	A	.	.	MAF_USDA=2.459
NC_035080.1	33379359	.	C	T	.	.	MAF_USDA=1.639
NC_035080.1	33379395	.	T	G	.	.	MAF_USDA=1.639
NC_035080.1	33379439	.	C	G	.	.	MAF_USDA=3.529
NC_035080.1	33379440	.	A	C	.	.	MAF_USDA=3.529
NC_035080.1	33379461	.	T	G	.	.	MAF_INRAE=2.5
NC_035080.1	33379498	.	A	G	.	.	MAF_INRAE=2.5;MAF_USDA=4.706
NC_035080.1	33379590	.	C	A	.	.	MAF_INRAE=8.861
NC_035080.1	33379634	.	A	G	.	.	MAF_USDA=3.529
NC_035080.1	33379693	.	G	A	.	.	MAF_USDA=3.529
NC_035080.1	33379745	.	T	C	.	.	MAF_USDA=1.639
NC_035080.1	33379798	.	T	A	.	.	MAF_INRAE=13.924;MAF_USDA=44.118
NC_035080.1	33379802	.	C	T	.	.	MAF_USDA=3.529
NC_035080.1	33379826	.	G	A	.	.	MAF_INRAE=12.658;MAF_USDA=31.765
NC_035080.1	33379857	.	A	G	.	.	MAF_INRAE=2.5
NC_035080.1	33379914	.	G	A	.	.	MAF_INRAE=5.263;MAF_USDA=5.882
NC_035080.1	33379918	.	T	A	.	.	MAF_USDA=3.529
NC_035080.1	33379924	.	C	G	.	.	MAF_USDA=18.824
NC_035080.1	33379943	.	G	T	.	.	MAF_INRAE=8.861
NC_035080.1	33379950	.	T	C	.	.	MAF_INRAE=5.263;MAF_USDA=20.0
NC_035080.1	33380058	.	C	A	.	.	MAF_USDA=2.459
NC_035080.1	33380082	.	G	T	.	.	MAF_USDA=3.529
NC_035080.1	33380103	.	G	A	.	.	MAF_USDA=3.529
NC_035080.1	33380105	.	T	C	.	.	MAF_INRAE=5.263;MAF_USDA=5.882
NC_035080.1	33380148	.	A	G	.	.	MAF_USDA=1.639
NC_035080.1	33380188	.	A	G	.	.	MAF_INRAE=5.263;MAF_USDA=17.059
NC_035080.1	33380244	.	C	T	.	.	MAF_INRAE=12.658;MAF_USDA=40.0
NC_035080.1	33380258	.	C	T	.	.	MAF_INRAE=10.759;MAF_USDA=8.824
NC_035080.1	33380358	.	C	A	.	.	MAF_USDA=2.459
NC_035080.1	33380398	.	T	C	.	.	MAF_USDA=8.824
NC_035080.1	33380550	.	A	G	.	.	MAF_INRAE=2.5;MAF_USDA=8.197
NC_035080.1	33380560	.	A	C	.	.	MAF_INRAE=10.127;MAF_USDA=22.941
NC_035080.1	33380589	.	C	T	.	.	MAF_USDA=6.471
NC_035080.1	33380812	.	C	T	.	.	MAF_INRAE=2.5;MAF_USDA=7.377
NC_035080.1	33380923	.	A	G	.	.	MAF_INRAE=10.127;MAF_USDA=17.647
NC_035080.1	33380975	.	A	G	.	.	MAF_USDA=5.882
NC_035080.1	33381018	.	T	C	.	.	MAF_INRAE=5.263
NC_035080.1	33381058	.	G	T	.	.	MAF_INRAE=49.367
NC_035080.1	33381063	.	C	T	.	.	MAF_USDA=1.639
NC_035080.1	33381064	.	A	G	.	.	MAF_INRAE=9.494;MAF_USDA=14.706
NC_035080.1	33381068	.	T	C	.	.	MAF_INRAE=7.5;MAF_USDA=10.0
NC_035080.1	33381089	.	C	A	.	.	MAF_INRAE=5.263;MAF_USDA=2.353
NC_035080.1	33381116	.	A	T	.	.	MAF_INRAE=12.025;MAF_USDA=12.353
NC_035080.1	33381123	.	T	C	.	.	MAF_USDA=1.639
NC_035080.1	33381142	.	A	G	.	.	MAF_INRAE=5.263;MAF_USDA=3.529
NC_035080.1	33381153	.	C	A	.	.	MAF_USDA=5.882
NC_035080.1	33381195	.	T	C	.	.	MAF_INRAE=8.861;MAF_USDA=10.0
NC_035080.1	33381207	.	T	G	.	.	MAF_USDA=5.952
NC_035080.1	33381250	.	A	T	.	.	MAF_USDA=3.529
NC_035080.1	33381252	.	G	A	.	.	MAF_INRAE=2.5;MAF_USDA=8.333
NC_035080.1	33381259	.	A	C	.	.	MAF_INRAE=13.924;MAF_USDA=45.833
NC_035080.1	33381285	.	T	A	.	.	MAF_USDA=4.118
NC_035080.1	33381311	.	C	T	.	.	MAF_INRAE=49.367;MAF_USDA=14.118
NC_035080.1	33381330	.	G	C	.	.	MAF_USDA=5.882
NC_035080.1	33381398	.	G	A	.	.	MAF_INRAE=5.263;MAF_USDA=2.941
NC_035080.1	33381417	.	C	T	.	.	MAF_INRAE=41.772;MAF_USDA=14.118
NC_035080.1	33381545	.	C	T	.	.	MAF_USDA=6.557
NC_035080.1	33381546	.	G	A	.	.	MAF_USDA=4.918
NC_035080.1	33381689	.	A	T	.	.	MAF_INRAE=24.684;MAF_USDA=31.176
NC_035080.1	33381724	.	A	T	.	.	MAF_INRAE=5.0;MAF_USDA=36.471
NC_035080.1	33381860	.	A	C	.	.	MAF_USDA=22.353
NC_035080.1	33381928	.	G	A	.	.	MAF_INRAE=5.0;MAF_USDA=37.647
NC_035080.1	33382513	.	C	T	.	.	MAF_USDA=43.75
NC_035080.1	33382515	.	C	T	.	.	MAF_USDA=10.417
NC_035080.1	33382560	.	A	C	.	.	MAF_USDA=19.412
NC_035080.1	33382578	.	C	A	.	.	MAF_USDA=6.25
NC_035080.1	33382660	.	G	T	.	.	MAF_USDA=35.882
NC_035080.1	33382678	.	C	T	.	.	MAF_USDA=1.639
NC_035080.1	33382860	.	G	A	.	.	MAF_INRAE=5.0;MAF_USDA=28.235
NC_035080.1	33382879	.	A	G	.	.	MAF_INRAE=5.063;MAF_USDA=28.824
NC_035080.1	33382880	.	C	T	.	.	MAF_INRAE=2.5;MAF_USDA=4.118
NC_035080.1	33382994	.	G	A	.	.	MAF_USDA=6.557
NC_035080.1	33383000	.	A	G	.	.	MAF_USDA=1.639
NC_035080.1	33383008	.	A	T	.	.	MAF_USDA=4.918
NC_035080.1	33383091	.	C	A	.	.	MAF_USDA=11.176
NC_035080.1	33383123	.	G	A	.	.	MAF_INRAE=12.658;MAF_USDA=22.353
NC_035080.1	33383161	.	T	A	.	.	MAF_INRAE=2.5;MAF_USDA=3.529
NC_035080.1	33383176	.	G	T	.	.	MAF_USDA=5.294
NC_035080.1	33383183	.	C	T	.	.	MAF_INRAE=10.759;MAF_USDA=13.529
NC_035080.1	33383214	.	T	C	.	.	MAF_INRAE=8.861;MAF_USDA=3.529
NC_035080.1	33383236	.	T	A	.	.	MAF_USDA=7.377
NC_035080.1	33383250	.	T	A	.	.	MAF_USDA=7.377
NC_035080.1	33383270	.	A	G	.	.	MAF_USDA=6.25
NC_035080.1	33383277	.	C	A	.	.	MAF_USDA=6.557
NC_035080.1	33383351	.	C	A	.	.	MAF_USDA=7.377
NC_035080.1	33383361	.	G	A	.	.	MAF_INRAE=2.5
NC_035080.1	33383363	.	G	T	.	.	MAF_USDA=6.557
NC_035080.1	33383398	.	C	T	.	.	MAF_INRAE=12.658;MAF_USDA=21.176
NC_035080.1	33383462	.	T	A	.	.	MAF_INRAE=25.949;MAF_USDA=40.0
NC_035080.1	33383546	.	C	T	.	.	MAF_USDA=6.557
NC_035080.1	33383563	.	T	A	.	.	MAF_USDA=2.459
NC_035080.1	33383592	.	C	G	.	.	MAF_INRAE=12.658;MAF_USDA=25.294
NC_035080.1	33383604	.	G	A	.	.	MAF_INRAE=25.949;MAF_USDA=47.059
NC_035080.1	33383635	.	C	A	.	.	MAF_INRAE=15.823;MAF_USDA=16.471
NC_035080.1	33383653	.	G	A	.	.	MAF_INRAE=12.658;MAF_USDA=25.882
NC_035080.1	33383692	.	A	G	.	.	MAF_USDA=6.25
NC_035080.1	33383744	.	T	A	.	.	MAF_INRAE=2.5;MAF_USDA=3.614
NC_035080.1	33383753	.	T	C	.	.	MAF_INRAE=12.025;MAF_USDA=26.506
NC_035080.1	33383760	.	G	A	.	.	MAF_USDA=5.422
NC_035080.1	33383784	.	C	G	.	.	MAF_INRAE=12.025;MAF_USDA=23.81
NC_035080.1	33383858	.	G	A	.	.	MAF_INRAE=10.127;MAF_USDA=38.235
NC_035080.1	33383930	.	A	T	.	.	MAF_INRAE=38.608;MAF_USDA=22.941
NC_035080.1	33383955	.	C	T	.	.	MAF_INRAE=8.861;MAF_USDA=5.882
NC_035080.1	33384065	.	A	G	.	.	MAF_USDA=5.882
NC_035080.1	33384091	.	C	A	.	.	MAF_USDA=3.333
NC_035080.1	33384092	.	G	A	.	.	MAF_USDA=4.167
NC_035080.1	33384101	.	C	A	.	.	MAF_INRAE=13.291;MAF_USDA=32.787
NC_035080.1	33384104	.	A	G	.	.	MAF_USDA=2.459
NC_035080.1	33384175	.	G	T	.	.	MAF_USDA=7.377
NC_035080.1	33384233	.	T	C	.	.	MAF_INRAE=25.949;MAF_USDA=44.706
NC_035080.1	33384239	.	C	T	.	.	MAF_USDA=7.377
NC_035080.1	33384252	.	T	A	.	.	MAF_USDA=8.824
NC_035080.1	33384270	.	C	T	.	.	MAF_INRAE=12.658;MAF_USDA=29.412
NC_035080.1	33384277	.	G	A	.	.	MAF_USDA=6.557
NC_035080.1	33384291	.	G	T	.	.	MAF_USDA=1.639
NC_035080.1	33384307	.	T	G	.	.	MAF_INRAE=18.987;MAF_USDA=30.0
NC_035080.1	33384330	.	C	T	.	.	MAF_INRAE=12.658;MAF_USDA=30.588
NC_035080.1	33384354	.	T	C	.	.	MAF_INRAE=12.658;MAF_USDA=26.471
NC_035080.1	33384384	.	C	T	.	.	MAF_INRAE=27.848;MAF_USDA=47.647
NC_035080.1	33384385	.	G	A	.	.	MAF_INRAE=12.658;MAF_USDA=27.059
NC_035080.1	33384493	.	A	C	.	.	MAF_USDA=2.459
NC_035080.1	33384561	.	G	C	.	.	MAF_USDA=2.459
NC_035080.1	33384672	.	C	G	.	.	MAF_INRAE=10.759;MAF_USDA=8.333
NC_035080.1	33384704	.	T	C	.	.	MAF_INRAE=12.658;MAF_USDA=15.294
NC_035080.1	33384748	.	T	G	.	.	MAF_INRAE=15.19;MAF_USDA=9.412
NC_035080.1	33384751	.	G	A	.	.	MAF_USDA=4.098
NC_035080.1	33384758	.	A	T	.	.	MAF_USDA=3.279
NC_035080.1	33384761	.	G	A	.	.	MAF_INRAE=12.658;MAF_USDA=21.176
NC_035080.1	33384762	.	A	G	.	.	MAF_INRAE=11.667;MAF_USDA=22.353
NC_035080.1	33384783	.	A	T	.	.	MAF_USDA=3.529
NC_035080.1	33384790	.	T	G	.	.	MAF_USDA=2.459
NC_035080.1	33384792	.	G	A	.	.	MAF_USDA=4.706
NC_035080.1	33384826	.	G	A	.	.	MAF_INRAE=15.19;MAF_USDA=20.0
NC_035080.1	33384893	.	G	T	.	.	MAF_USDA=7.377
NC_035080.1	33384923	.	C	T	.	.	MAF_USDA=1.639
NC_035080.1	33384924	.	A	G	.	.	MAF_INRAE=40.506;MAF_USDA=35.294
NC_035080.1	33384952	.	G	T	.	.	MAF_USDA=2.459
NC_035080.1	33384956	.	T	C	.	.	MAF_USDA=2.459
NC_035080.1	33384957	.	G	T	.	.	MAF_USDA=2.459
NC_035080.1	33384959	.	A	T	.	.	MAF_INRAE=23.418;MAF_USDA=25.294
NC_035080.1	33384961	.	A	C	.	.	MAF_USDA=3.279
NC_035080.1	33384963	.	T	A	.	.	MAF_USDA=4.918
NC_035080.1	33384965	.	T	C	.	.	MAF_USDA=2.459
NC_035080.1	33385001	.	C	G	.	.	MAF_INRAE=22.152;MAF_USDA=20.588
NC_035080.1	33385202	.	T	G	.	.	MAF_INRAE=11.392
NC_035080.1	33385227	.	G	T	.	.	MAF_USDA=2.083
NC_035080.1	33385263	.	G	A	.	.	MAF_USDA=6.557
NC_035080.1	33385296	.	T	G	.	.	MAF_USDA=5.294
NC_035080.1	33385317	.	C	T	.	.	MAF_USDA=5.357
NC_035080.1	33385318	.	A	G	.	.	MAF_USDA=5.357
NC_035080.1	33385332	.	C	A	.	.	MAF_INRAE=2.5;MAF_USDA=3.333
NC_035080.1	33385335	.	C	T	.	.	MAF_INRAE=24.684;MAF_USDA=39.286
NC_035080.1	33385432	.	A	T	.	.	MAF_INRAE=23.418;MAF_USDA=39.583
NC_035080.1	33385503	.	T	C	.	.	MAF_INRAE=25.316;MAF_USDA=38.824
NC_035080.1	33385508	.	A	C	.	.	MAF_INRAE=25.316;MAF_USDA=38.235
NC_035080.1	33385520	.	T	C	.	.	MAF_INRAE=1.667
NC_035080.1	33385523	.	G	T	.	.	MAF_INRAE=1.667
NC_035080.1	33385527	.	A	G	.	.	MAF_INRAE=1.667
NC_035080.1	33385569	.	A	C	.	.	MAF_INRAE=24.051;MAF_USDA=43.529
NC_035080.1	33385596	.	T	C	.	.	MAF_INRAE=24.051;MAF_USDA=20.588
NC_035080.1	33385597	.	G	A	.	.	MAF_INRAE=6.667
NC_035080.1	33385621	.	A	T	.	.	MAF_USDA=3.279
NC_035080.1	33385737	.	C	A	.	.	MAF_USDA=1.639
NC_035080.1	33385745	.	A	C	.	.	MAF_INRAE=23.333;MAF_USDA=8.333
NC_035080.1	33385761	.	A	G	.	.	MAF_USDA=1.639
NC_035080.1	33385764	.	C	G	.	.	MAF_USDA=1.639
NC_035080.1	33385794	.	G	T	.	.	MAF_USDA=4.918
NC_035080.1	33385803	.	A	T	.	.	MAF_USDA=1.639
NC_035080.1	33385811	.	G	T	.	.	MAF_USDA=2.459
NC_035080.1	33386043	.	A	C	.	.	MAF_USDA=8.333
NC_035080.1	33386066	.	A	C	.	.	MAF_USDA=1.639
NC_035080.1	33386067	.	C	A	.	.	MAF_INRAE=25.949;MAF_USDA=15.882
NC_035080.1	33386068	.	C	A	.	.	MAF_INRAE=2.5;MAF_USDA=4.167
NC_035080.1	33386102	.	T	C	.	.	MAF_USDA=7.5
NC_035080.1	33386174	.	T	A	.	.	MAF_USDA=8.333
NC_035080.1	33386178	.	A	G	.	.	MAF_USDA=8.333
NC_035080.1	33386269	.	A	G	.	.	MAF_USDA=1.639
NC_035080.1	33386279	.	T	A	.	.	MAF_USDA=8.333
NC_035080.1	33386296	.	G	A	.	.	MAF_INRAE=1.667;MAF_USDA=4.098
NC_035080.1	33386332	.	A	C	.	.	MAF_USDA=4.098
NC_035080.1	33386535	.	A	G	.	.	MAF_USDA=3.279
NC_035080.1	33386560	.	C	T	.	.	MAF_INRAE=2.5;MAF_USDA=3.529
NC_035080.1	33386607	.	G	A	.	.	MAF_USDA=1.639
NC_035080.1	33386610	.	T	A	.	.	MAF_INRAE=25.316;MAF_USDA=14.706
NC_035080.1	33386742	.	G	A	.	.	MAF_INRAE=2.5;MAF_USDA=2.941
NC_035080.1	33386744	.	T	G	.	.	MAF_USDA=4.098
NC_035080.1	33386781	.	C	T	.	.	MAF_INRAE=49.367;MAF_USDA=18.75
NC_035080.1	33386842	.	T	C	.	.	MAF_USDA=1.667
NC_035080.1	33386956	.	G	T	.	.	MAF_INRAE=2.5;MAF_USDA=6.557
NC_035080.1	33387041	.	C	A	.	.	MAF_INRAE=48.101;MAF_USDA=37.647
NC_035080.1	33387077	.	T	C	.	.	MAF_USDA=7.059
NC_035080.1	33387082	.	C	T	.	.	MAF_USDA=1.639
NC_035080.1	33387217	.	T	C	.	.	MAF_INRAE=2.5;MAF_USDA=3.529
NC_035080.1	33387319	.	A	T	.	.	MAF_INRAE=2.5
NC_035080.1	33387329	.	A	C	.	.	MAF_INRAE=2.5
NC_035080.1	33387364	.	G	T	.	.	MAF_USDA=8.824
NC_035080.1	33387396	.	T	C	.	.	MAF_USDA=4.098
NC_035080.1	33387431	.	T	C	.	.	MAF_INRAE=50.0;MAF_USDA=29.167
NC_035080.1	33387498	.	C	A	.	.	MAF_USDA=1.639
NC_035080.1	33387513	.	T	A	.	.	MAF_INRAE=6.329;MAF_USDA=9.412
NC_035080.1	33387632	.	T	C	.	.	MAF_INRAE=2.5;MAF_USDA=3.529
NC_035080.1	33387723	.	T	G	.	.	MAF_USDA=2.459
NC_035080.1	33387732	.	C	A	.	.	MAF_USDA=2.459
NC_035080.1	33387741	.	C	T	.	.	MAF_USDA=2.459
NC_035080.1	33387785	.	G	A	.	.	MAF_USDA=2.5
NC_035080.1	33387867	.	G	A	.	.	MAF_INRAE=48.734;MAF_USDA=36.905
NC_035080.1	33387973	.	G	A	.	.	MAF_USDA=1.639
NC_035080.1	33388011	.	C	T	.	.	MAF_INRAE=12.025
NC_035080.1	33388085	.	G	A	.	.	MAF_USDA=7.377
NC_035080.1	33388086	.	G	A	.	.	MAF_USDA=5.738
NC_035080.1	33388106	.	C	A	.	.	MAF_INRAE=48.734;MAF_USDA=13.529
NC_035080.1	33388118	.	C	A	.	.	MAF_INRAE=6.329;MAF_USDA=9.412
NC_035080.1	33388146	.	T	A	.	.	MAF_INRAE=48.101;MAF_USDA=40.0
NC_035080.1	33388182	.	G	T	.	.	MAF_INRAE=2.5;MAF_USDA=3.529
NC_035080.1	33388190	.	A	C	.	.	MAF_INRAE=22.152;MAF_USDA=10.0
NC_035080.1	33388482	.	G	T	.	.	MAF_INRAE=48.734;MAF_USDA=38.235
NC_035080.1	33388508	.	C	A	.	.	MAF_USDA=1.639
NC_035080.1	33388556	.	C	G	.	.	MAF_USDA=6.557
NC_035080.1	33388603	.	C	A	.	.	MAF_USDA=4.918
NC_035080.1	33388627	.	C	T	.	.	MAF_USDA=4.918
NC_035080.1	33388637	.	C	T	.	.	MAF_INRAE=26.582;MAF_USDA=34.118
NC_035080.1	33388716	.	A	C	.	.	MAF_USDA=4.918
NC_035080.1	33388729	.	T	G	.	.	MAF_INRAE=2.5;MAF_USDA=3.529
NC_035080.1	33388738	.	G	T	.	.	MAF_USDA=4.918
NC_035080.1	33388774	.	T	C	.	.	MAF_INRAE=2.5;MAF_USDA=3.529
NC_035080.1	33388835	.	G	A	.	.	MAF_USDA=1.639
NC_035080.1	33388922	.	G	A	.	.	MAF_INRAE=2.5;MAF_USDA=3.529
NC_035080.1	33388956	.	T	G	.	.	MAF_INRAE=8.861
NC_035080.1	33389009	.	T	C	.	.	MAF_USDA=2.459
NC_035080.1	33389196	.	T	C	.	.	MAF_USDA=3.529
NC_035080.1	33389212	.	T	A	.	.	MAF_USDA=1.639
NC_035080.1	33389270	.	G	A	.	.	MAF_INRAE=2.5;MAF_USDA=4.098
NC_035080.1	33389315	.	C	T	.	.	MAF_USDA=10.656
NC_035080.1	33389378	.	G	T	.	.	MAF_INRAE=2.5;MAF_USDA=4.118
NC_035080.1	33389390	.	C	A	.	.	MAF_USDA=13.529
NC_035080.1	33389398	.	C	A	.	.	MAF_USDA=2.459
NC_035080.1	33389423	.	G	T	.	.	MAF_USDA=5.738
NC_035080.1	33389476	.	T	G	.	.	MAF_USDA=8.235
NC_035080.1	33389650	.	G	T	.	.	MAF_INRAE=22.785;MAF_USDA=10.0
NC_035080.1	33389659	.	G	A	.	.	MAF_USDA=2.459
NC_035080.1	33389756	.	A	G	.	.	MAF_INRAE=2.5;MAF_USDA=4.098
NC_035080.1	33389793	.	C	T	.	.	MAF_USDA=2.353
NC_035080.1	33389812	.	G	A	.	.	MAF_INRAE=3.333;MAF_USDA=3.529
NC_035080.1	33389930	.	G	T	.	.	MAF_USDA=2.083
NC_035080.1	33389942	.	C	T	.	.	MAF_USDA=8.235
NC_035080.1	33389986	.	C	T	.	.	MAF_USDA=1.639
NC_035080.1	33389988	.	C	A	.	.	MAF_USDA=5.738
NC_035080.1	33390150	.	T	A	.	.	MAF_USDA=5.294
NC_035080.1	33390153	.	A	T	.	.	MAF_USDA=5.294
NC_035080.1	33390220	.	C	G	.	.	MAF_USDA=1.639
NC_035080.1	33390228	.	C	T	.	.	MAF_USDA=20.588
NC_035080.1	33390245	.	G	A	.	.	MAF_INRAE=2.5;MAF_USDA=3.529
NC_035080.1	33390296	.	C	T	.	.	MAF_USDA=4.878
NC_035080.1	33390304	.	T	C	.	.	MAF_USDA=8.537
NC_035080.1	33390306	.	A	T	.	.	MAF_USDA=2.083
NC_035080.1	33390507	.	G	A	.	.	MAF_INRAE=2.5;MAF_USDA=3.012
NC_035080.1	33390620	.	A	G	.	.	MAF_USDA=8.197
NC_035080.1	33390628	.	A	G	.	.	MAF_INRAE=31.579;MAF_USDA=31.176
NC_035080.1	33390638	.	A	G	.	.	MAF_USDA=5.738
NC_035080.1	33390713	.	A	T	.	.	MAF_INRAE=49.367;MAF_USDA=14.118
NC_035080.1	33390740	.	C	G	.	.	MAF_INRAE=12.025;MAF_USDA=1.667
NC_035080.1	33390746	.	C	G	.	.	MAF_USDA=2.083
NC_035080.1	33390748	.	G	C	.	.	MAF_INRAE=2.5;MAF_USDA=2.941
NC_035080.1	33390802	.	A	G	.	.	MAF_USDA=9.836
NC_035080.1	33390808	.	T	G	.	.	MAF_USDA=2.459
NC_035080.1	33390838	.	C	T	.	.	MAF_USDA=10.656
NC_035080.1	33390886	.	T	A	.	.	MAF_USDA=3.279
NC_035080.1	33391024	.	G	A	.	.	MAF_INRAE=7.595
NC_035080.1	33391103	.	A	T	.	.	MAF_USDA=2.542
NC_035080.1	33391177	.	A	G	.	.	MAF_INRAE=24.684;MAF_USDA=11.446
NC_035080.1	33391219	.	G	A	.	.	MAF_INRAE=2.5;MAF_USDA=3.614
NC_035080.1	33391236	.	G	A	.	.	MAF_USDA=8.333
NC_035080.1	33391244	.	T	G	.	.	MAF_USDA=8.434
NC_035080.1	33391325	.	A	G	.	.	MAF_INRAE=8.861
NC_035080.1	33391442	.	C	T	.	.	MAF_USDA=8.475
NC_035080.1	33391486	.	C	T	.	.	MAF_INRAE=50.0;MAF_USDA=13.253
NC_035080.1	33391544	.	C	A	.	.	MAF_INRAE=24.684;MAF_USDA=17.47
NC_035080.1	33391648	.	T	A	.	.	MAF_INRAE=2.5;MAF_USDA=3.529
NC_035080.1	33391650	.	T	A	.	.	MAF_INRAE=2.5;MAF_USDA=3.529
NC_035080.1	33391681	.	G	T	.	.	MAF_USDA=2.459
NC_035080.1	33391725	.	C	A	.	.	MAF_INRAE=2.5;MAF_USDA=4.118
NC_035080.1	33391831	.	G	A	.	.	MAF_USDA=2.459
NC_035080.1	33391867	.	G	A	.	.	MAF_USDA=2.083
NC_035080.1	33391888	.	T	A	.	.	MAF_USDA=8.333
NC_035080.1	33391919	.	C	T	.	.	MAF_USDA=9.412
NC_035080.1	33391920	.	G	T	.	.	MAF_INRAE=45.0;MAF_USDA=19.412
NC_035080.1	33391938	.	G	T	.	.	MAF_USDA=3.279
NC_035080.1	33391939	.	C	G	.	.	MAF_INRAE=24.684;MAF_USDA=11.765
NC_035080.1	33391991	.	A	C	.	.	MAF_INRAE=49.367;MAF_USDA=13.529
NC_035080.1	33392084	.	A	C	.	.	MAF_USDA=10.0
NC_035080.1	33392085	.	C	T	.	.	MAF_USDA=6.557
NC_035080.1	33392111	.	A	T	.	.	MAF_USDA=2.083
NC_035080.1	33392142	.	C	T	.	.	MAF_USDA=1.639
NC_035080.1	33392185	.	G	A	.	.	MAF_INRAE=49.367;MAF_USDA=31.176
NC_035080.1	33392307	.	A	C	.	.	MAF_USDA=2.941
NC_035080.1	33392308	.	A	T	.	.	MAF_INRAE=48.734;MAF_USDA=38.235
NC_035080.1	33392373	.	G	T	.	.	MAF_INRAE=48.101;MAF_USDA=38.235
NC_035080.1	33392405	.	C	T	.	.	MAF_INRAE=48.734;MAF_USDA=13.529
NC_035080.1	33392510	.	T	G	.	.	MAF_USDA=6.557
NC_035080.1	33392536	.	A	G	.	.	MAF_USDA=5.294
NC_035080.1	33392582	.	T	A	.	.	MAF_INRAE=49.367;MAF_USDA=22.941
NC_035080.1	33392625	.	C	T	.	.	MAF_INRAE=12.658;MAF_USDA=9.412
NC_035080.1	33392830	.	T	A	.	.	MAF_USDA=3.279
NC_035080.1	33392896	.	G	T	.	.	MAF_USDA=20.588
NC_035080.1	33392910	.	T	G	.	.	MAF_USDA=20.0
NC_035080.1	33392945	.	A	C	.	.	MAF_USDA=7.377
NC_035080.1	33393029	.	G	A	.	.	MAF_INRAE=50.0;MAF_USDA=30.0
NC_035080.1	33393066	.	C	T	.	.	MAF_INRAE=49.367;MAF_USDA=13.529
NC_035080.1	33393145	.	C	A	.	.	MAF_INRAE=2.5;MAF_USDA=3.529
NC_035080.1	33393164	.	C	T	.	.	MAF_INRAE=22.152;MAF_USDA=10.0
NC_035080.1	33393249	.	T	G	.	.	MAF_USDA=20.0
NC_035080.1	33393261	.	C	T	.	.	MAF_USDA=3.529
NC_035080.1	33393318	.	A	G	.	.	MAF_USDA=3.279
NC_035080.1	33393342	.	G	A	.	.	MAF_USDA=8.333
NC_035080.1	33393435	.	T	G	.	.	MAF_USDA=8.197
NC_035080.1	33393562	.	T	G	.	.	MAF_USDA=2.083
NC_035080.1	33393867	.	A	G	.	.	MAF_USDA=2.083
NC_035080.1	33393941	.	G	A	.	.	MAF_USDA=2.083
NC_035080.1	33393960	.	G	A	.	.	MAF_USDA=12.353
NC_035080.1	33394059	.	G	A	.	.	MAF_INRAE=6.329;MAF_USDA=9.412
NC_035080.1	33394073	.	C	T	.	.	MAF_USDA=2.083
NC_035080.1	33394123	.	G	A	.	.	MAF_USDA=2.083
NC_035080.1	33394248	.	G	A	.	.	MAF_USDA=2.459
NC_035080.1	33394279	.	G	A	.	.	MAF_USDA=9.016
NC_035080.1	33394353	.	T	A	.	.	MAF_INRAE=17.722;MAF_USDA=4.118
NC_035080.1	33394366	.	G	A	.	.	MAF_INRAE=49.367;MAF_USDA=12.941
NC_035080.1	33394424	.	C	T	.	.	MAF_INRAE=6.962
NC_035080.1	33394524	.	T	A	.	.	MAF_USDA=2.459
NC_035080.1	33394615	.	G	T	.	.	MAF_USDA=2.459
NC_035080.1	33394775	.	T	G	.	.	MAF_USDA=7.647
NC_035080.1	33394785	.	G	A	.	.	MAF_USDA=2.083
NC_035080.1	33394800	.	G	C	.	.	MAF_USDA=2.459
NC_035080.1	33395134	.	G	A	.	.	MAF_USDA=6.557
NC_035080.1	33395201	.	G	T	.	.	MAF_INRAE=6.329;MAF_USDA=10.0
NC_035080.1	33395247	.	A	C	.	.	MAF_USDA=2.459
NC_035080.1	33395259	.	G	T	.	.	MAF_INRAE=6.329;MAF_USDA=11.176
NC_035080.1	33395295	.	G	A	.	.	MAF_INRAE=49.367;MAF_USDA=13.529
NC_035080.1	33395321	.	G	A	.	.	MAF_USDA=9.016
NC_035080.1	33395391	.	G	A	.	.	MAF_USDA=9.016
NC_035080.1	33395398	.	G	T	.	.	MAF_USDA=5.294
NC_035080.1	33395400	.	T	G	.	.	MAF_USDA=5.294
NC_035080.1	33395464	.	C	A	.	.	MAF_USDA=3.279
NC_035080.1	33395516	.	G	T	.	.	MAF_USDA=3.529
NC_035080.1	33395526	.	G	T	.	.	MAF_USDA=8.333
NC_035080.1	33395609	.	G	T	.	.	MAF_INRAE=24.684;MAF_USDA=13.529
NC_035080.1	33395624	.	G	A	.	.	MAF_USDA=2.459
NC_035080.1	33395668	.	A	T	.	.	MAF_USDA=5.294
NC_035080.1	33395669	.	G	A	.	.	MAF_USDA=1.639
NC_035080.1	33395737	.	A	G	.	.	MAF_INRAE=49.367;MAF_USDA=20.0
NC_035080.1	33395739	.	A	G	.	.	MAF_USDA=1.667
NC_035080.1	33395810	.	G	T	.	.	MAF_USDA=1.667
NC_035080.1	33395897	.	C	A	.	.	MAF_INRAE=12.025
NC_035080.1	33395912	.	T	A	.	.	MAF_USDA=8.333
NC_035080.1	33395927	.	G	T	.	.	MAF_USDA=2.459
NC_035080.1	33396040	.	A	G	.	.	MAF_INRAE=8.861
NC_035080.1	33396079	.	G	A	.	.	MAF_INRAE=48.734;MAF_USDA=13.529
NC_035080.1	33396147	.	A	G	.	.	MAF_INRAE=48.734;MAF_USDA=13.529
NC_035080.1	33396183	.	G	C	.	.	MAF_USDA=2.459
NC_035080.1	33396360	.	A	T	.	.	MAF_USDA=2.083
NC_035080.1	33396502	.	C	T	.	.	MAF_USDA=1.639
NC_035080.1	33396540	.	T	C	.	.	MAF_USDA=2.459
NC_035080.1	33396614	.	G	C	.	.	MAF_INRAE=6.329;MAF_USDA=9.412
NC_035080.1	33396637	.	T	G	.	.	MAF_INRAE=50.0;MAF_USDA=40.0
NC_035080.1	33396654	.	A	C	.	.	MAF_INRAE=24.684;MAF_USDA=12.941
NC_035080.1	33396704	.	T	A	.	.	MAF_USDA=2.083
NC_035080.1	33396709	.	A	G	.	.	MAF_USDA=3.279
NC_035080.1	33396722	.	G	A	.	.	MAF_USDA=7.377
NC_035080.1	33396738	.	C	T	.	.	MAF_USDA=2.459
NC_035080.1	33396745	.	C	A	.	.	MAF_INRAE=49.367;MAF_USDA=40.588
NC_035080.1	33396839	.	C	T	.	.	MAF_INRAE=24.684;MAF_USDA=14.118
NC_035080.1	33396869	.	G	A	.	.	MAF_USDA=2.083
NC_035080.1	33396877	.	G	A	.	.	MAF_USDA=3.279
NC_035080.1	33396885	.	G	A	.	.	MAF_INRAE=49.367;MAF_USDA=40.0
NC_035080.1	33396886	.	A	C	.	.	MAF_INRAE=45.0;MAF_USDA=40.588
NC_035080.1	33396928	.	C	T	.	.	MAF_USDA=2.459
NC_035080.1	33396929	.	G	A	.	.	MAF_INRAE=5.263;MAF_USDA=3.279
NC_035080.1	33397008	.	C	T	.	.	MAF_USDA=2.459
NC_035080.1	33397022	.	C	T	.	.	MAF_USDA=11.475
NC_035080.1	33397123	.	C	T	.	.	MAF_USDA=4.706
NC_035080.1	33397126	.	C	G	.	.	MAF_USDA=2.459
NC_035080.1	33397138	.	G	A	.	.	MAF_INRAE=2.5;MAF_USDA=4.098
NC_035080.1	33397153	.	C	T	.	.	MAF_USDA=1.639
NC_035080.1	33397192	.	T	C	.	.	MAF_USDA=11.765
NC_035080.1	33397222	.	C	G	.	.	MAF_USDA=1.639
NC_035080.1	33397230	.	C	T	.	.	MAF_USDA=12.353
NC_035080.1	33397529	.	A	C	.	.	MAF_USDA=6.557
NC_035080.1	33397567	.	A	C	.	.	MAF_INRAE=49.367;MAF_USDA=12.941
NC_035080.1	33397628	.	G	A	.	.	MAF_INRAE=49.367;MAF_USDA=20.588
NC_035080.1	33397672	.	C	T	.	.	MAF_USDA=9.016
NC_035080.1	33398001	.	T	C	.	.	MAF_USDA=11.905
NC_035080.1	33398040	.	G	T	.	.	MAF_USDA=2.459
NC_035080.1	33398042	.	C	T	.	.	MAF_USDA=5.294
NC_035080.1	33398303	.	A	T	.	.	MAF_USDA=2.941
NC_035080.1	33398392	.	C	A	.	.	MAF_INRAE=2.5;MAF_USDA=2.941
NC_035080.1	33398446	.	A	T	.	.	MAF_INRAE=6.962
NC_035080.1	33398456	.	G	A	.	.	MAF_USDA=2.459
NC_035080.1	33398560	.	C	A	.	.	MAF_INRAE=44.304;MAF_USDA=47.647
NC_035080.1	33398606	.	G	T	.	.	MAF_USDA=8.197
NC_035080.1	33398630	.	C	T	.	.	MAF_USDA=5.738
NC_035080.1	33398641	.	A	T	.	.	MAF_INRAE=12.025
NC_035080.1	33398650	.	C	G	.	.	MAF_INRAE=2.5;MAF_USDA=4.918
NC_035080.1	33398689	.	C	A	.	.	MAF_USDA=2.459
NC_035080.1	33398690	.	C	A	.	.	MAF_USDA=2.459
NC_035080.1	33398720	.	C	T	.	.	MAF_INRAE=6.962
NC_035080.1	33398774	.	C	T	.	.	MAF_USDA=1.639
NC_035080.1	33398857	.	C	T	.	.	MAF_INRAE=49.367;MAF_USDA=39.412
NC_035080.1	33398953	.	G	T	.	.	MAF_INRAE=7.5
NC_035080.1	33398979	.	G	T	.	.	MAF_USDA=3.279
NC_035080.1	33399017	.	A	G	.	.	MAF_USDA=1.639
NC_035080.1	33399073	.	C	T	.	.	MAF_INRAE=49.367;MAF_USDA=12.353
NC_035080.1	33399099	.	C	A	.	.	MAF_INRAE=6.329;MAF_USDA=9.412
NC_035080.1	33399124	.	A	C	.	.	MAF_USDA=1.639
NC_035080.1	33399130	.	C	T	.	.	MAF_USDA=2.459
NC_035080.1	33399169	.	G	T	.	.	MAF_USDA=3.279
NC_035080.1	33399172	.	A	C	.	.	MAF_INRAE=17.722;MAF_USDA=4.118
NC_035080.1	33399176	.	G	C	.	.	MAF_INRAE=11.392;MAF_USDA=8.824
NC_035080.1	33399220	.	C	T	.	.	MAF_INRAE=49.367;MAF_USDA=40.0
NC_035080.1	33399221	.	C	A	.	.	MAF_USDA=3.279
NC_035080.1	33399426	.	C	T	.	.	MAF_USDA=2.459
NC_035080.1	33399498	.	A	G	.	.	MAF_USDA=8.333
NC_035080.1	33399700	.	T	A	.	.	MAF_USDA=3.333
NC_035080.1	33399895	.	C	T	.	.	MAF_USDA=1.639
NC_035080.1	33399979	.	G	T	.	.	MAF_USDA=8.333
NC_035080.1	33400053	.	A	T	.	.	MAF_USDA=18.75
NC_035080.1	33400069	.	A	T	.	.	MAF_INRAE=14.167
NC_035080.1	33400105	.	A	G	.	.	MAF_INRAE=2.5;MAF_USDA=21.765
NC_035080.1	33400157	.	A	T	.	.	MAF_USDA=1.639
NC_035080.1	33400171	.	C	T	.	.	MAF_INRAE=49.367;MAF_USDA=14.706
NC_035080.1	33400181	.	G	T	.	.	MAF_INRAE=49.367;MAF_USDA=13.529
NC_035080.1	33400230	.	G	T	.	.	MAF_USDA=2.459
NC_035080.1	33400244	.	C	G	.	.	MAF_INRAE=2.5;MAF_USDA=6.557
NC_035080.1	33400245	.	A	T	.	.	MAF_USDA=2.083
NC_035080.1	33400283	.	A	G	.	.	MAF_INRAE=5.696;MAF_USDA=31.25
NC_035080.1	33400290	.	T	A	.	.	MAF_INRAE=48.734;MAF_USDA=13.529
NC_035080.1	33400303	.	A	T	.	.	MAF_INRAE=3.165;MAF_USDA=27.647
NC_035080.1	33400317	.	C	A	.	.	MAF_USDA=4.098
NC_035080.1	33400354	.	G	T	.	.	MAF_USDA=2.353
NC_035080.1	33400473	.	C	A	.	.	MAF_USDA=2.5
NC_035080.1	33400504	.	A	G	.	.	MAF_USDA=1.667
NC_035080.1	33400570	.	C	A	.	.	MAF_INRAE=12.025;MAF_USDA=1.667
NC_035080.1	33400571	.	C	T	.	.	MAF_INRAE=9.167;MAF_USDA=1.667
NC_035080.1	33400572	.	C	A	.	.	MAF_USDA=7.738
NC_035080.1	33400636	.	C	T	.	.	MAF_USDA=5.833
NC_035080.1	33400645	.	C	T	.	.	MAF_USDA=1.667
NC_035080.1	33400671	.	G	A	.	.	MAF_USDA=6.25
NC_035080.1	33400702	.	G	A	.	.	MAF_USDA=5.952
NC_035080.1	33400783	.	C	T	.	.	MAF_USDA=5.357
NC_035080.1	33400802	.	A	T	.	.	MAF_USDA=4.762
NC_035080.1	33400884	.	A	C	.	.	MAF_USDA=5.294
NC_035080.1	33401001	.	T	C	.	.	MAF_USDA=1.639
NC_035080.1	33401007	.	C	T	.	.	MAF_INRAE=5.263;MAF_USDA=4.918
NC_035080.1	33401016	.	C	A	.	.	MAF_INRAE=10.526
NC_035080.1	33401064	.	A	T	.	.	MAF_INRAE=36.667;MAF_USDA=5.882
NC_035080.1	33401065	.	A	T	.	.	MAF_INRAE=36.667;MAF_USDA=5.882
NC_035080.1	33401068	.	G	T	.	.	MAF_USDA=2.459
NC_035080.1	33401224	.	C	T	.	.	MAF_USDA=2.459
NC_035080.1	33401237	.	G	A	.	.	MAF_USDA=2.083
NC_035080.1	33401434	.	C	A	.	.	MAF_USDA=2.083
NC_035080.1	33401460	.	T	A	.	.	MAF_INRAE=48.734;MAF_USDA=13.529
NC_035080.1	33401479	.	C	T	.	.	MAF_USDA=3.529
NC_035080.1	33401511	.	T	G	.	.	MAF_INRAE=2.5;MAF_USDA=2.459
NC_035080.1	33401555	.	A	T	.	.	MAF_INRAE=10.759;MAF_USDA=11.176
NC_035080.1	33401588	.	T	G	.	.	MAF_INRAE=5.263;MAF_USDA=7.377
NC_035080.1	33401630	.	C	T	.	.	MAF_INRAE=17.722;MAF_USDA=18.824
NC_035080.1	33401631	.	C	A	.	.	MAF_USDA=1.639
NC_035080.1	33401716	.	T	C	.	.	MAF_USDA=2.941
NC_035080.1	33401780	.	T	C	.	.	MAF_USDA=2.5
NC_035080.1	33401785	.	G	C	.	.	MAF_USDA=48.81
NC_035080.1	33402075	.	G	T	.	.	MAF_USDA=6.25
NC_035080.1	33402182	.	C	T	.	.	MAF_USDA=2.459
NC_035080.1	33402268	.	C	A	.	.	MAF_INRAE=36.842;MAF_USDA=49.398
NC_035080.1	33402340	.	G	T	.	.	MAF_INRAE=5.263
NC_035080.1	33402413	.	C	G	.	.	MAF_USDA=2.083
NC_035080.1	33402416	.	A	G	.	.	MAF_USDA=18.75
NC_035080.1	33402465	.	G	A	.	.	MAF_USDA=6.557
NC_035080.1	33402484	.	G	C	.	.	MAF_USDA=15.294
NC_035080.1	33402507	.	A	G	.	.	MAF_INRAE=2.5;MAF_USDA=4.167
NC_035080.1	33402512	.	T	C	.	.	MAF_INRAE=5.263;MAF_USDA=26.19
NC_035080.1	33402574	.	C	A	.	.	MAF_USDA=1.639
NC_035080.1	33402650	.	T	G	.	.	MAF_INRAE=2.5;MAF_USDA=6.25
NC_035080.1	33402653	.	A	T	.	.	MAF_USDA=4.706
NC_035080.1	33402738	.	T	A	.	.	MAF_INRAE=48.734;MAF_USDA=12.941
NC_035080.1	33402801	.	A	T	.	.	MAF_USDA=2.083
NC_035080.1	33402836	.	T	C	.	.	MAF_INRAE=29.114;MAF_USDA=30.0
NC_035080.1	33402839	.	A	G	.	.	MAF_INRAE=11.667;MAF_USDA=9.412
NC_035080.1	33402934	.	G	A	.	.	MAF_USDA=18.75
NC_035080.1	33402971	.	G	T	.	.	MAF_INRAE=29.114;MAF_USDA=32.941
NC_035080.1	33403056	.	A	G	.	.	MAF_INRAE=2.5;MAF_USDA=3.529
NC_035080.1	33403210	.	G	T	.	.	MAF_INRAE=2.5;MAF_USDA=12.353
NC_035080.1	33403240	.	TAACC	TAACT	.	.	MAF_USDA=33.333
NC_035080.1	33403244	.	C	T	.	.	MAF_INRAE=18.354;MAF_USDA=5.833
NC_035080.1	33403258	.	T	A	.	.	MAF_INRAE=31.013;MAF_USDA=44.706
NC_035080.1	33403282	.	A	C	.	.	MAF_INRAE=48.734
NC_035080.1	33403329	.	A	T	.	.	MAF_INRAE=29.114;MAF_USDA=31.176
NC_035080.1	33403362	.	C	T	.	.	MAF_USDA=1.639
NC_035080.1	33403407	.	C	T	.	.	MAF_USDA=2.459
NC_035080.1	33403463	.	C	T	.	.	MAF_USDA=4.098
NC_035080.1	33403467	.	A	C	.	.	MAF_USDA=1.639
NC_035080.1	33403473	.	G	A	.	.	MAF_USDA=6.25
NC_035080.1	33403515	.	A	T	.	.	MAF_USDA=6.557
NC_035080.1	33403516	.	G	A	.	.	MAF_USDA=6.557
NC_035080.1	33403524	.	A	C	.	.	MAF_USDA=3.279
NC_035080.1	33403642	.	T	G	.	.	MAF_INRAE=11.392;MAF_USDA=11.176
NC_035080.1	33403708	.	C	T	.	.	MAF_INRAE=2.5;MAF_USDA=1.639
NC_035080.1	33403722	.	C	T	.	.	MAF_INRAE=15.823;MAF_USDA=12.295
NC_035080.1	33403761	.	G	A	.	.	MAF_INRAE=29.114;MAF_USDA=32.941
NC_035080.1	33403800	.	T	C	.	.	MAF_INRAE=18.354;MAF_USDA=11.176
NC_035080.1	33403940	.	G	A	.	.	MAF_USDA=3.279
NC_035080.1	33403948	.	G	A	.	.	MAF_USDA=1.639
NC_035080.1	33403988	.	A	G	.	.	MAF_USDA=2.941
NC_035080.1	33403995	.	G	A	.	.	MAF_INRAE=8.861
NC_035080.1	33404068	.	T	G	.	.	MAF_INRAE=2.5;MAF_USDA=1.639
NC_035080.1	33404084	.	G	A	.	.	MAF_INRAE=46.835;MAF_USDA=41.765
NC_035080.1	33404112	.	T	G	.	.	MAF_INRAE=19.62;MAF_USDA=35.882
NC_035080.1	33404136	.	T	C	.	.	MAF_USDA=8.333
NC_035080.1	33404152	.	C	T	.	.	MAF_INRAE=11.392;MAF_USDA=9.412
NC_035080.1	33404192	.	A	G	.	.	MAF_INRAE=19.62;MAF_USDA=34.706
NC_035080.1	33404287	.	C	A	.	.	MAF_USDA=5.738
NC_035080.1	33404344	.	G	T	.	.	MAF_INRAE=2.5;MAF_USDA=1.639
NC_035080.1	33404380	.	A	G	.	.	MAF_USDA=5.738
NC_035080.1	33404392	.	G	T	.	.	MAF_USDA=1.639
NC_035080.1	33404451	.	C	A	.	.	MAF_USDA=5.738
NC_035080.1	33404518	.	C	T	.	.	MAF_INRAE=2.5;MAF_USDA=12.353
NC_035080.1	33404570	.	T	C	.	.	MAF_USDA=5.738
NC_035080.1	33404592	.	C	A	.	.	MAF_USDA=1.639
NC_035080.1	33404598	.	C	T	.	.	MAF_USDA=3.279
NC_035080.1	33404610	.	G	A	.	.	MAF_USDA=2.459
NC_035080.1	33404654	.	T	G	.	.	MAF_INRAE=48.734;MAF_USDA=12.941
NC_035080.1	33404686	.	T	C	.	.	MAF_INRAE=49.367;MAF_USDA=32.941
NC_035080.1	33404726	.	T	A	.	.	MAF_INRAE=31.013;MAF_USDA=41.765
NC_035080.1	33404756	.	T	C	.	.	MAF_INRAE=5.263;MAF_USDA=6.557
NC_035080.1	33404760	.	T	C	.	.	MAF_USDA=7.377
NC_035080.1	33404766	.	G	C	.	.	MAF_INRAE=5.263;MAF_USDA=5.738
NC_035080.1	33404769	.	C	T	.	.	MAF_USDA=8.197
NC_035080.1	33404771	.	G	T	.	.	MAF_USDA=5.738
NC_035080.1	33404894	.	G	A	.	.	MAF_INRAE=11.392;MAF_USDA=9.412
NC_035080.1	33404946	.	T	C	.	.	MAF_INRAE=47.468;MAF_USDA=44.118
NC_035080.1	33405006	.	G	T	.	.	MAF_INRAE=47.468;MAF_USDA=41.176
NC_035080.1	33405047	.	G	T	.	.	MAF_INRAE=47.468;MAF_USDA=43.529
NC_035080.1	33405120	.	T	A	.	.	MAF_USDA=2.941
NC_035080.1	33405128	.	A	G	.	.	MAF_INRAE=47.468;MAF_USDA=43.529
NC_035080.1	33405150	.	C	A	.	.	MAF_USDA=2.459
NC_035080.1	33405167	.	C	G	.	.	MAF_INRAE=47.468;MAF_USDA=44.706
NC_035080.1	33405177	.	A	G	.	.	MAF_USDA=1.639
NC_035080.1	33405277	.	G	T	.	.	MAF_INRAE=5.263;MAF_USDA=9.836
NC_035080.1	33405288	.	C	T	.	.	MAF_INRAE=41.139;MAF_USDA=20.0
NC_035080.1	33405299	.	A	C	.	.	MAF_INRAE=5.263;MAF_USDA=10.656
NC_035080.1	33405399	.	A	T	.	.	MAF_USDA=5.738
NC_035080.1	33405473	.	C	T	.	.	MAF_USDA=2.459
NC_035080.1	33405488	.	G	A	.	.	MAF_USDA=1.639
NC_035080.1	33405618	.	G	A	.	.	MAF_USDA=4.918
NC_035080.1	33405660	.	A	C	.	.	MAF_USDA=4.918
NC_035080.1	33405691	.	A	T	.	.	MAF_INRAE=5.263;MAF_USDA=10.656
NC_035080.1	33405717	.	G	A	.	.	MAF_INRAE=18.354;MAF_USDA=11.176
NC_035080.1	33405866	.	A	G	.	.	MAF_INRAE=5.263;MAF_USDA=10.656
NC_035080.1	33405887	.	C	T	.	.	MAF_INRAE=5.263;MAF_USDA=6.557
NC_035080.1	33405947	.	G	T	.	.	MAF_USDA=2.459
NC_035080.1	33405958	.	T	A	.	.	MAF_INRAE=5.263;MAF_USDA=9.016
NC_035080.1	33405986	.	A	C	.	.	MAF_INRAE=48.101;MAF_USDA=44.706
NC_035080.1	33406006	.	G	C	.	.	MAF_INRAE=2.5;MAF_USDA=11.905
NC_035080.1	33406030	.	C	A	.	.	MAF_USDA=5.738
NC_035080.1	33406039	.	G	A	.	.	MAF_USDA=5.738
NC_035080.1	33406106	.	A	G	.	.	MAF_USDA=3.279
NC_035080.1	33406119	.	C	T	.	.	MAF_INRAE=50.0;MAF_USDA=38.235
NC_035080.1	33406135	.	A	G	.	.	MAF_INRAE=5.263;MAF_USDA=9.836
NC_035080.1	33406198	.	G	T	.	.	MAF_INRAE=48.734;MAF_USDA=38.824
NC_035080.1	33406201	.	A	C	.	.	MAF_INRAE=5.263;MAF_USDA=9.836
NC_035080.1	33406234	.	G	A	.	.	MAF_INRAE=48.734;MAF_USDA=38.824
NC_035080.1	33406396	.	G	A	.	.	MAF_INRAE=29.747;MAF_USDA=26.471
NC_035080.1	33406418	.	T	G	.	.	MAF_INRAE=5.263;MAF_USDA=9.016
NC_035080.1	33406446	.	T	C	.	.	MAF_INRAE=48.101;MAF_USDA=45.882
NC_035080.1	33406447	.	C	T	.	.	MAF_INRAE=43.333;MAF_USDA=45.882
NC_035080.1	33406449	.	G	A	.	.	MAF_USDA=9.016
NC_035080.1	33406462	.	G	A	.	.	MAF_USDA=4.118
NC_035080.1	33406497	.	C	T	.	.	MAF_INRAE=18.354;MAF_USDA=12.353
NC_035080.1	33406533	.	G	T	.	.	MAF_INRAE=47.468;MAF_USDA=47.059
NC_035080.1	33406588	.	G	A	.	.	MAF_INRAE=49.367;MAF_USDA=12.941
NC_035080.1	33406747	.	C	T	.	.	MAF_USDA=1.639
NC_035080.1	33406761	.	C	T	.	.	MAF_USDA=8.235
NC_035080.1	33406813	.	C	T	.	.	MAF_INRAE=24.051;MAF_USDA=27.059
NC_035080.1	33406822	.	C	T	.	.	MAF_USDA=4.918
NC_035080.1	33406882	.	C	T	.	.	MAF_USDA=1.667
NC_035080.1	33406896	.	G	T	.	.	MAF_USDA=2.381
NC_035080.1	33406981	.	C	T	.	.	MAF_INRAE=49.367
NC_035080.1	33406989	.	T	G	.	.	MAF_USDA=4.706
NC_035080.1	33407030	.	G	T	.	.	MAF_INRAE=18.354;MAF_USDA=13.529
NC_035080.1	33407054	.	G	A	.	.	MAF_USDA=1.639
NC_035080.1	33407055	.	C	T	.	.	MAF_USDA=1.639
NC_035080.1	33407071	.	A	G	.	.	MAF_USDA=12.295
NC_035080.1	33407229	.	A	C	.	.	MAF_INRAE=48.734;MAF_USDA=13.529
NC_035080.1	33407251	.	G	A	.	.	MAF_USDA=1.639
NC_035080.1	33407255	.	C	T	.	.	MAF_INRAE=8.861
NC_035080.1	33407305	.	A	G	.	.	MAF_USDA=15.574
NC_035080.1	33407375	.	G	T	.	.	MAF_USDA=13.934
NC_035080.1	33407376	.	G	T	.	.	MAF_USDA=18.824
NC_035080.1	33407379	.	A	C	.	.	MAF_USDA=1.639
NC_035080.1	33407385	.	G	C	.	.	MAF_USDA=6.557
NC_035080.1	33407420	.	C	T	.	.	MAF_USDA=13.934
NC_035080.1	33407445	.	G	A	.	.	MAF_USDA=13.934
NC_035080.1	33407482	.	A	G	.	.	MAF_USDA=13.934
NC_035080.1	33407571	.	G	A	.	.	MAF_INRAE=5.263
NC_035080.1	33407686	.	G	T	.	.	MAF_INRAE=47.468;MAF_USDA=18.75
NC_035080.1	33407801	.	T	A	.	.	MAF_INRAE=18.987;MAF_USDA=25.294
NC_035080.1	33407851	.	A	C	.	.	MAF_USDA=1.667
NC_035080.1	33407859	.	A	T	.	.	MAF_USDA=5.833
NC_035080.1	33407871	.	C	A	.	.	MAF_INRAE=48.101;MAF_USDA=13.529
NC_035080.1	33407925	.	A	T	.	.	MAF_USDA=1.639
NC_035080.1	33407931	.	C	T	.	.	MAF_USDA=13.934
NC_035080.1	33407947	.	T	G	.	.	MAF_USDA=2.459
NC_035080.1	33407949	.	C	T	.	.	MAF_USDA=13.934
NC_035080.1	33408065	.	C	T	.	.	MAF_USDA=14.167
NC_035080.1	33408086	.	G	C	.	.	MAF_INRAE=5.263;MAF_USDA=2.5
NC_035080.1	33408115	.	A	T	.	.	MAF_USDA=1.667
NC_035080.1	33408149	.	A	G	.	.	MAF_USDA=1.667
NC_035080.1	33408158	.	C	T	.	.	MAF_USDA=1.639
NC_035080.1	33408311	.	A	G	.	.	MAF_USDA=1.639
NC_035080.1	33408326	.	T	C	.	.	MAF_INRAE=20.253;MAF_USDA=24.706
NC_035080.1	33408400	.	C	G	.	.	MAF_USDA=2.941
NC_035080.1	33408421	.	C	T	.	.	MAF_USDA=4.118
NC_035080.1	33408456	.	C	T	.	.	MAF_INRAE=2.5;MAF_USDA=1.639
NC_035080.1	33408481	.	A	G	.	.	MAF_USDA=2.083
NC_035080.1	33408482	.	A	T	.	.	MAF_INRAE=36.842;MAF_USDA=50.0
NC_035080.1	33408483	.	C	T	.	.	MAF_USDA=50.0
NC_035080.1	33408500	.	T	G	.	.	MAF_USDA=18.75
NC_035080.1	33408540	.	G	A	.	.	MAF_INRAE=20.253;MAF_USDA=25.595
NC_035080.1	33408555	.	C	T	.	.	MAF_USDA=1.639
NC_035080.1	33408601	.	C	A	.	.	MAF_USDA=15.574
NC_035080.1	33408642	.	A	G	.	.	MAF_USDA=14.754
NC_035080.1	33408736	.	A	G	.	.	MAF_USDA=3.279
NC_035080.1	33408802	.	T	C	.	.	MAF_INRAE=47.468;MAF_USDA=47.647
NC_035080.1	33408805	.	G	A	.	.	MAF_INRAE=3.165;MAF_USDA=11.765
NC_035080.1	33408845	.	T	C	.	.	MAF_USDA=9.016
NC_035080.1	33408851	.	C	T	.	.	MAF_INRAE=49.367;MAF_USDA=13.529
NC_035080.1	33408901	.	T	C	.	.	MAF_USDA=15.574
NC_035080.1	33408907	.	A	G	.	.	MAF_USDA=14.754
NC_035080.1	33408928	.	A	G	.	.	MAF_USDA=1.639
NC_035080.1	33409018	.	G	A	.	.	MAF_INRAE=27.215;MAF_USDA=12.941
NC_035080.1	33409059	.	T	C	.	.	MAF_INRAE=3.165;MAF_USDA=12.941
NC_035080.1	33409084	.	A	T	.	.	MAF_USDA=2.083
NC_035080.1	33409116	.	C	A	.	.	MAF_INRAE=7.5
NC_035080.1	33409145	.	A	G	.	.	MAF_INRAE=3.165;MAF_USDA=12.941
NC_035080.1	33409184	.	C	T	.	.	MAF_USDA=15.574
NC_035080.1	33409189	.	G	A	.	.	MAF_USDA=15.574
NC_035080.1	33409193	.	C	A	.	.	MAF_USDA=3.279
NC_035080.1	33409194	.	G	A	.	.	MAF_USDA=15.574
NC_035080.1	33409234	.	G	T	.	.	MAF_USDA=5.738
NC_035080.1	33409394	.	C	T	.	.	MAF_USDA=4.118
NC_035080.1	33409481	.	T	C	.	.	MAF_USDA=1.667
NC_035080.1	33409482	.	A	T	.	.	MAF_USDA=1.667
NC_035080.1	33409487	.	C	T	.	.	MAF_USDA=3.571
NC_035080.1	33409625	.	G	A	.	.	MAF_USDA=13.934
NC_035080.1	33409767	.	G	T	.	.	MAF_USDA=2.459
NC_035080.1	33409818	.	A	G	.	.	MAF_USDA=3.279
NC_035080.1	33409872	.	T	A	.	.	MAF_USDA=1.639
NC_035080.1	33409913	.	A	G	.	.	MAF_INRAE=20.253;MAF_USDA=25.294
NC_035080.1	33409940	.	C	T	.	.	MAF_INRAE=26.582;MAF_USDA=22.353
NC_035080.1	33409942	.	C	T	.	.	MAF_USDA=9.016
NC_035080.1	33409958	.	A	C	.	.	MAF_USDA=9.836
NC_035080.1	33410038	.	T	C	.	.	MAF_USDA=9.836
NC_035080.1	33410059	.	A	C	.	.	MAF_USDA=3.279
NC_035080.1	33410212	.	G	T	.	.	MAF_USDA=9.016
NC_035080.1	33410242	.	C	A	.	.	MAF_INRAE=2.5;MAF_USDA=1.639
NC_035080.1	33410255	.	G	A	.	.	MAF_USDA=12.295
NC_035080.1	33410281	.	G	C	.	.	MAF_USDA=1.639
NC_035080.1	33410547	.	G	T	.	.	MAF_INRAE=49.367;MAF_USDA=12.941
NC_035080.1	33410591	.	G	A	.	.	MAF_USDA=1.639
NC_035080.1	33410661	.	C	G	.	.	MAF_INRAE=20.253;MAF_USDA=24.706
NC_035080.1	33410662	.	A	C	.	.	MAF_USDA=11.475
NC_035080.1	33410679	.	C	G	.	.	MAF_USDA=1.639
NC_035080.1	33410731	.	A	G	.	.	MAF_USDA=8.197
NC_035080.1	33410746	.	A	T	.	.	MAF_INRAE=6.329;MAF_USDA=9.412
NC_035080.1	33410802	.	A	C	.	.	MAF_USDA=11.475
NC_035080.1	33410824	.	C	T	.	.	MAF_USDA=3.279
NC_035080.1	33410961	.	G	A	.	.	MAF_USDA=2.083
NC_035080.1	33410979	.	G	A	.	.	MAF_INRAE=3.165;MAF_USDA=16.667
NC_035080.1	33411046	.	C	A	.	.	MAF_INRAE=11.392;MAF_USDA=14.583
NC_035080.1	33411080	.	G	A	.	.	MAF_USDA=8.333
NC_035080.1	33411092	.	A	T	.	.	MAF_USDA=6.25
NC_035080.1	33411294	.	T	G	.	.	MAF_USDA=10.417
NC_035080.1	33411306	.	G	T	.	.	MAF_USDA=8.333
NC_035080.1	33411339	.	A	G	.	.	MAF_INRAE=27.215;MAF_USDA=18.293
NC_035080.1	33411391	.	C	G	.	.	MAF_INRAE=37.342;MAF_USDA=35.417
NC_035080.1	33411501	.	C	A	.	.	MAF_INRAE=6.329;MAF_USDA=9.412
NC_035080.1	33411562	.	G	A	.	.	MAF_USDA=8.333
NC_035080.1	33411599	.	G	A	.	.	MAF_USDA=8.333
NC_035080.1	33411652	.	T	C	.	.	MAF_INRAE=6.667
NC_035080.1	33411719	.	C	T	.	.	MAF_INRAE=3.797;MAF_USDA=8.197
NC_035080.1	33411740	.	C	T	.	.	MAF_USDA=16.667
NC_035080.1	33411745	.	A	C	.	.	MAF_USDA=21.765
NC_035080.1	33411769	.	A	T	.	.	MAF_USDA=13.529
NC_035080.1	33411790	.	C	A	.	.	MAF_USDA=35.882
NC_035080.1	33411802	.	G	T	.	.	MAF_USDA=10.656
NC_035080.1	33411899	.	C	T	.	.	MAF_USDA=9.016
NC_035080.1	33411929	.	T	G	.	.	MAF_INRAE=31.013;MAF_USDA=31.176
NC_035080.1	33412055	.	A	G	.	.	MAF_USDA=8.197
NC_035080.1	33412120	.	T	C	.	.	MAF_USDA=1.639
NC_035080.1	33412141	.	T	A	.	.	MAF_USDA=1.695
NC_035080.1	33412202	.	C	A	.	.	MAF_INRAE=50.0;MAF_USDA=12.941
NC_035080.1	33412212	.	T	C	.	.	MAF_USDA=4.706
NC_035080.1	33412269	.	A	C	.	.	MAF_INRAE=34.177;MAF_USDA=41.765
NC_035080.1	33412347	.	C	G	.	.	MAF_INRAE=26.582;MAF_USDA=11.765
NC_035080.1	33412382	.	T	G	.	.	MAF_USDA=1.639
NC_035080.1	33412412	.	C	A	.	.	MAF_INRAE=3.165;MAF_USDA=12.941
NC_035080.1	33412448	.	T	A	.	.	MAF_USDA=1.639
NC_035080.1	33412473	.	A	G	.	.	MAF_INRAE=48.734;MAF_USDA=14.706
NC_035080.1	33412499	.	G	A	.	.	MAF_USDA=1.639
NC_035080.1	33412537	.	T	G	.	.	MAF_INRAE=6.962;MAF_USDA=8.235
NC_035080.1	33412553	.	C	A	.	.	MAF_USDA=1.639
NC_035080.1	33412607	.	T	A	.	.	MAF_INRAE=45.57
NC_035080.1	33412642	.	A	T	.	.	MAF_INRAE=5.263;MAF_USDA=6.548
NC_035080.1	33412668	.	T	A	.	.	MAF_INRAE=11.392;MAF_USDA=22.131
NC_035080.1	33412718	.	T	G	.	.	MAF_INRAE=33.544;MAF_USDA=47.917
NC_035080.1	33412754	.	G	T	.	.	MAF_USDA=11.475
NC_035080.1	33412783	.	C	T	.	.	MAF_INRAE=2.5;MAF_USDA=1.639
NC_035080.1	33412958	.	C	T	.	.	MAF_INRAE=48.101;MAF_USDA=13.529
NC_035080.1	33412959	.	A	G	.	.	MAF_INRAE=21.667;MAF_USDA=27.647
NC_035080.1	33412990	.	A	G	.	.	MAF_USDA=43.478
NC_035080.1	33413013	.	G	A	.	.	MAF_USDA=2.459
NC_035080.1	33413033	.	G	T	.	.	MAF_USDA=1.765
NC_035080.1	33413036	.	C	T	.	.	MAF_USDA=4.706
NC_035080.1	33413044	.	G	A	.	.	MAF_USDA=11.475
NC_035080.1	33413047	.	G	A	.	.	MAF_INRAE=2.5
NC_035080.1	33413095	.	G	T	.	.	MAF_USDA=3.279
NC_035080.1	33413096	.	G	T	.	.	MAF_USDA=3.279
NC_035080.1	33413103	.	A	C	.	.	MAF_USDA=1.639
NC_035080.1	33413121	.	T	A	.	.	MAF_INRAE=5.263;MAF_USDA=8.235
NC_035080.1	33413126	.	C	T	.	.	MAF_INRAE=36.076;MAF_USDA=42.353
NC_035080.1	33413127	.	G	T	.	.	MAF_INRAE=14.167
NC_035080.1	33413211	.	G	A	.	.	MAF_INRAE=3.165;MAF_USDA=14.583
NC_035080.1	33413237	.	G	T	.	.	MAF_INRAE=3.165;MAF_USDA=12.5
NC_035080.1	33413285	.	G	T	.	.	MAF_USDA=1.639
NC_035080.1	33413300	.	A	G	.	.	MAF_INRAE=6.962;MAF_USDA=8.235
NC_035080.1	33413313	.	A	G	.	.	MAF_INRAE=34.81;MAF_USDA=42.941
NC_035080.1	33413343	.	A	G	.	.	MAF_INRAE=2.5;MAF_USDA=1.639
NC_035080.1	33413355	.	A	C	.	.	MAF_INRAE=27.215;MAF_USDA=17.059
NC_035080.1	33413377	.	G	A	.	.	MAF_INRAE=11.392;MAF_USDA=19.412
NC_035080.1	33413459	.	G	T	.	.	MAF_INRAE=5.263;MAF_USDA=1.639
NC_035080.1	33413506	.	G	T	.	.	MAF_USDA=9.412
NC_035080.1	33413518	.	T	C	.	.	MAF_INRAE=34.177;MAF_USDA=37.647
NC_035080.1	33413522	.	T	A	.	.	MAF_USDA=4.918
NC_035080.1	33413530	.	G	A	.	.	MAF_USDA=2.459
NC_035080.1	33413573	.	A	G	.	.	MAF_INRAE=34.177;MAF_USDA=41.765
NC_035080.1	33413596	.	T	A	.	.	MAF_INRAE=34.177;MAF_USDA=42.941
NC_035080.1	33413630	.	C	A	.	.	MAF_USDA=2.174
NC_035080.1	33413646	.	T	C	.	.	MAF_USDA=10.833
NC_035080.1	33413659	.	G	A	.	.	MAF_INRAE=5.263;MAF_USDA=3.333
NC_035080.1	33413721	.	G	A	.	.	MAF_USDA=11.475
NC_035080.1	33413727	.	A	G	.	.	MAF_USDA=4.918
NC_035080.1	33413767	.	A	G	.	.	MAF_INRAE=6.962;MAF_USDA=5.738
NC_035080.1	33413771	.	G	A	.	.	MAF_USDA=5.294
NC_035080.1	33413773	.	T	C	.	.	MAF_INRAE=2.5;MAF_USDA=1.639
NC_035080.1	33413782	.	A	T	.	.	MAF_INRAE=34.177;MAF_USDA=31.765
NC_035080.1	33413809	.	G	A	.	.	MAF_INRAE=11.667;MAF_USDA=10.0
NC_035080.1	33413813	.	A	T	.	.	MAF_INRAE=11.667;MAF_USDA=9.412
NC_035080.1	33413820	.	C	A	.	.	MAF_INRAE=11.667;MAF_USDA=10.0
NC_035080.1	33413833	.	A	T	.	.	MAF_USDA=1.639
NC_035080.1	33413850	.	G	T	.	.	MAF_USDA=8.197
NC_035080.1	33413854	.	C	T	.	.	MAF_INRAE=2.5;MAF_USDA=1.639
NC_035080.1	33413906	.	T	A	.	.	MAF_USDA=2.459
NC_035080.1	33413918	.	A	G	.	.	MAF_INRAE=6.962;MAF_USDA=8.235
NC_035080.1	33413938	.	C	T	.	.	MAF_INRAE=2.5;MAF_USDA=1.639
NC_035080.1	33413968	.	C	A	.	.	MAF_INRAE=34.177;MAF_USDA=36.471
NC_035080.1	33413980	.	A	G	.	.	MAF_INRAE=34.177;MAF_USDA=37.059
NC_035080.1	33414051	.	C	G	.	.	MAF_INRAE=6.962
NC_035080.1	33414093	.	T	C	.	.	MAF_USDA=13.559
NC_035080.1	33414096	.	A	T	.	.	MAF_INRAE=34.177;MAF_USDA=50.0
NC_035080.1	33414097	.	C	A	.	.	MAF_INRAE=28.333;MAF_USDA=50.0
NC_035080.1	33414154	.	A	G	.	.	MAF_USDA=12.5
NC_035080.1	33414183	.	C	T	.	.	MAF_INRAE=6.962;MAF_USDA=8.333
NC_035080.1	33414223	.	G	T	.	.	MAF_INRAE=30.833
NC_035080.1	33414242	.	A	C	.	.	MAF_INRAE=30.0;MAF_USDA=44.512
NC_035080.1	33414257	.	C	A	.	.	MAF_USDA=1.724
NC_035080.1	33414324	.	C	T	.	.	MAF_USDA=9.483
NC_035080.1	33414369	.	A	G	.	.	MAF_INRAE=34.81;MAF_USDA=50.0
NC_035080.1	33414421	.	C	T	.	.	MAF_INRAE=6.962;MAF_USDA=8.333
NC_035080.1	33414460	.	G	A	.	.	MAF_INRAE=29.167
NC_035080.1	33414484	.	G	T	.	.	MAF_INRAE=30.0
NC_035080.1	33414494	.	G	T	.	.	MAF_INRAE=30.0
NC_035080.1	33414544	.	A	T	.	.	MAF_USDA=1.724
NC_035080.1	33414549	.	C	G	.	.	MAF_USDA=7.759
NC_035080.1	33414595	.	G	A	.	.	MAF_USDA=2.439
NC_035080.1	33414639	.	G	T	.	.	MAF_INRAE=3.165;MAF_USDA=11.176
NC_035080.1	33414721	.	C	T	.	.	MAF_INRAE=6.962;MAF_USDA=5.738
NC_035080.1	33414722	.	G	A	.	.	MAF_INRAE=34.177;MAF_USDA=42.353
NC_035080.1	33414744	.	C	T	.	.	MAF_INRAE=34.177;MAF_USDA=42.353
NC_035080.1	33414794	.	G	T	.	.	MAF_USDA=3.529
NC_035080.1	33414809	.	T	C	.	.	MAF_INRAE=34.177;MAF_USDA=42.941
NC_035080.1	33414837	.	T	G	.	.	MAF_USDA=1.639
NC_035080.1	33414845	.	A	C	.	.	MAF_INRAE=49.367;MAF_USDA=13.529
NC_035080.1	33414851	.	G	T	.	.	MAF_USDA=9.412
NC_035080.1	33414913	.	A	G	.	.	MAF_INRAE=34.177;MAF_USDA=34.706
NC_035080.1	33414981	.	A	C	.	.	MAF_USDA=3.279
NC_035080.1	33414990	.	T	G	.	.	MAF_USDA=4.098
NC_035080.1	33414995	.	A	G	.	.	MAF_USDA=3.279
NC_035080.1	33415001	.	G	T	.	.	MAF_INRAE=34.177;MAF_USDA=35.294
NC_035080.1	33415088	.	T	C	.	.	MAF_INRAE=34.177;MAF_USDA=42.353
NC_035080.1	33415094	.	A	G	.	.	MAF_USDA=9.836
NC_035080.1	33415139	.	C	A	.	.	MAF_USDA=1.639
NC_035080.1	33415149	.	C	T	.	.	MAF_USDA=11.475
NC_035080.1	33415150	.	G	A	.	.	MAF_INRAE=27.215;MAF_USDA=20.588
NC_035080.1	33415214	.	C	T	.	.	MAF_INRAE=3.165;MAF_USDA=18.235
NC_035080.1	33415230	.	T	A	.	.	MAF_USDA=4.167
NC_035080.1	33415264	.	A	G	.	.	MAF_INRAE=34.177;MAF_USDA=34.706
NC_035080.1	33415290	.	C	T	.	.	MAF_USDA=9.836
NC_035080.1	33415376	.	C	A	.	.	MAF_INRAE=27.848;MAF_USDA=17.059
NC_035080.1	33415386	.	T	G	.	.	MAF_INRAE=6.962;MAF_USDA=7.647
NC_035080.1	33415415	.	T	A	.	.	MAF_INRAE=2.5;MAF_USDA=1.639
NC_035080.1	33415465	.	C	T	.	.	MAF_USDA=9.016
NC_035080.1	33415540	.	A	G	.	.	MAF_USDA=2.459
NC_035080.1	33415555	.	A	C	.	.	MAF_USDA=1.639
NC_035080.1	33415573	.	A	G	.	.	MAF_INRAE=47.368;MAF_USDA=12.353
NC_035080.1	33415621	.	A	C	.	.	MAF_USDA=8.333
NC_035080.1	33415628	.	T	A	.	.	MAF_INRAE=5.263;MAF_USDA=8.333
NC_035080.1	33415694	.	C	T	.	.	MAF_USDA=4.118
NC_035080.1	33415761	.	T	C	.	.	MAF_INRAE=34.81;MAF_USDA=42.941
NC_035080.1	33415777	.	A	T	.	.	MAF_USDA=5.294
NC_035080.1	33415789	.	C	T	.	.	MAF_USDA=1.639
NC_035080.1	33415897	.	G	A	.	.	MAF_USDA=1.639
NC_035080.1	33416001	.	G	A	.	.	MAF_USDA=1.639
NC_035080.1	33416082	.	G	A	.	.	MAF_INRAE=34.177;MAF_USDA=41.765
NC_035080.1	33416097	.	C	T	.	.	MAF_INRAE=3.165;MAF_USDA=10.588
NC_035080.1	33416247	.	C	T	.	.	MAF_INRAE=27.215;MAF_USDA=17.059
NC_035080.1	33416254	.	G	A	.	.	MAF_USDA=1.639
NC_035080.1	33416261	.	C	T	.	.	MAF_INRAE=3.165;MAF_USDA=13.529
NC_035080.1	33416369	.	G	A	.	.	MAF_USDA=1.639
NC_035080.1	33416479	.	C	A	.	.	MAF_INRAE=6.962;MAF_USDA=5.738
NC_035080.1	33416556	.	G	A	.	.	MAF_USDA=2.459
NC_035080.1	33416649	.	G	A	.	.	MAF_INRAE=27.215;MAF_USDA=12.941
NC_035080.1	33416677	.	C	A	.	.	MAF_INRAE=2.5;MAF_USDA=3.529
NC_035080.1	33416685	.	C	T	.	.	MAF_USDA=4.098
NC_035080.1	33416691	.	G	C	.	.	MAF_USDA=9.016
NC_035080.1	33416745	.	C	T	.	.	MAF_INRAE=34.177;MAF_USDA=18.824
NC_035080.1	33416848	.	C	T	.	.	MAF_USDA=2.459
NC_035080.1	33416852	.	G	A	.	.	MAF_INRAE=12.025;MAF_USDA=4.098
NC_035080.1	33416898	.	G	T	.	.	MAF_USDA=4.098
NC_035080.1	33416934	.	A	C	.	.	MAF_USDA=5.738
NC_035080.1	33416967	.	C	A	.	.	MAF_USDA=11.765
NC_035080.1	33416970	.	T	A	.	.	MAF_INRAE=20.833;MAF_USDA=16.471
NC_035080.1	33416993	.	T	G	.	.	MAF_INRAE=34.177;MAF_USDA=19.412
NC_035080.1	33416995	.	T	G	.	.	MAF_USDA=1.639
NC_035080.1	33417036	.	A	G	.	.	MAF_INRAE=33.544;MAF_USDA=25.882
NC_035080.1	33417039	.	G	A	.	.	MAF_INRAE=49.367;MAF_USDA=20.588
NC_035080.1	33417105	.	G	A	.	.	MAF_USDA=6.557
NC_035080.1	33417128	.	C	A	.	.	MAF_INRAE=27.215;MAF_USDA=12.941
NC_035080.1	33417176	.	A	C	.	.	MAF_INRAE=36.076;MAF_USDA=41.176
NC_035080.1	33417180	.	C	T	.	.	MAF_INRAE=30.833;MAF_USDA=34.118
NC_035080.1	33417199	.	C	T	.	.	MAF_USDA=1.639
NC_035080.1	33417239	.	C	A	.	.	MAF_USDA=6.557
NC_035080.1	33417282	.	C	T	.	.	MAF_USDA=1.639
NC_035080.1	33417340	.	T	G	.	.	MAF_INRAE=26.582;MAF_USDA=12.941
NC_035080.1	33417348	.	G	T	.	.	MAF_INRAE=31.646;MAF_USDA=38.235
NC_035080.1	33417358	.	C	A	.	.	MAF_INRAE=26.582;MAF_USDA=14.118
NC_035080.1	33417401	.	T	G	.	.	MAF_USDA=6.557
NC_035080.1	33417402	.	A	T	.	.	MAF_USDA=6.557
NC_035080.1	33417426	.	G	C	.	.	MAF_INRAE=12.025
NC_035080.1	33417433	.	A	G	.	.	MAF_USDA=16.471
NC_035080.1	33417455	.	C	G	.	.	MAF_USDA=12.295
NC_035080.1	33417457	.	T	C	.	.	MAF_INRAE=17.722;MAF_USDA=15.294
NC_035080.1	33417520	.	T	C	.	.	MAF_USDA=1.639
NC_035080.1	33417533	.	C	T	.	.	MAF_INRAE=14.557;MAF_USDA=47.647
NC_035080.1	33417543	.	T	C	.	.	MAF_USDA=8.197
NC_035080.1	33417551	.	C	G	.	.	MAF_USDA=1.639
NC_035080.1	33417563	.	C	G	.	.	MAF_USDA=1.639
NC_035080.1	33417566	.	A	G	.	.	MAF_USDA=7.059
NC_035080.1	33417584	.	C	T	.	.	MAF_USDA=1.639
NC_035080.1	33417763	.	T	C	.	.	MAF_USDA=4.918
NC_035080.1	33417791	.	T	G	.	.	MAF_USDA=6.25
NC_035080.1	33417817	.	G	T	.	.	MAF_INRAE=24.684;MAF_USDA=42.353
NC_035080.1	33417838	.	G	A	.	.	MAF_USDA=4.918
NC_035080.1	33417842	.	T	A	.	.	MAF_USDA=10.0
NC_035080.1	33417885	.	T	C	.	.	MAF_INRAE=25.316;MAF_USDA=45.294
NC_035080.1	33417952	.	C	T	.	.	MAF_INRAE=15.823;MAF_USDA=36.471
NC_035080.1	33417962	.	C	T	.	.	MAF_INRAE=43.038;MAF_USDA=32.941
NC_035080.1	33418024	.	A	T	.	.	MAF_INRAE=5.263
NC_035080.1	33418045	.	C	A	.	.	MAF_INRAE=11.392;MAF_USDA=12.353
NC_035080.1	33418052	.	T	G	.	.	MAF_USDA=5.738
NC_035080.1	33418069	.	T	G	.	.	MAF_INRAE=2.5;MAF_USDA=3.529
NC_035080.1	33418104	.	A	G	.	.	MAF_INRAE=25.316;MAF_USDA=48.235
NC_035080.1	33418107	.	A	G	.	.	MAF_INRAE=9.167;MAF_USDA=31.765
NC_035080.1	33418155	.	G	A	.	.	MAF_INRAE=11.392;MAF_USDA=5.294
NC_035080.1	33418209	.	G	C	.	.	MAF_USDA=5.833
NC_035080.1	33418259	.	C	A	.	.	MAF_INRAE=3.333
NC_035080.1	33418282	.	A	C	.	.	MAF_USDA=1.695
NC_035080.1	33418299	.	A	T	.	.	MAF_USDA=6.667
NC_035080.1	33418313	.	A	G	.	.	MAF_INRAE=22.152;MAF_USDA=44.643
NC_035080.1	33418335	.	T	A	.	.	MAF_USDA=9.167
NC_035080.1	33418370	.	A	T	.	.	MAF_INRAE=20.253;MAF_USDA=39.583
NC_035080.1	33418381	.	T	A	.	.	MAF_USDA=7.5
NC_035080.1	33418389	.	C	A	.	.	MAF_USDA=2.5
NC_035080.1	33418443	.	A	T	.	.	MAF_USDA=6.667
NC_035080.1	33418460	.	G	T	.	.	MAF_INRAE=5.063;MAF_USDA=25.0
NC_035080.1	33418463	.	A	C	.	.	MAF_USDA=7.143
NC_035080.1	33418481	.	C	A	.	.	MAF_USDA=6.557
NC_035080.1	33418485	.	G	C	.	.	MAF_USDA=6.557
NC_035080.1	33418505	.	G	A	.	.	MAF_INRAE=5.263
NC_035080.1	33418520	.	C	T	.	.	MAF_INRAE=2.5
NC_035080.1	33418526	.	A	G	.	.	MAF_USDA=4.217
NC_035080.1	33418530	.	T	G	.	.	MAF_USDA=4.167
NC_035080.1	33418662	.	G	A	.	.	MAF_INRAE=32.911;MAF_USDA=49.412
NC_035080.1	33418679	.	G	T	.	.	MAF_INRAE=18.354;MAF_USDA=14.118
NC_035080.1	33418743	.	G	A	.	.	MAF_INRAE=11.392;MAF_USDA=16.071
NC_035080.1	33418810	.	G	A	.	.	MAF_USDA=2.083
NC_035080.1	33418882	.	T	C	.	.	MAF_INRAE=12.025;MAF_USDA=3.571
NC_035080.1	33418930	.	T	G	.	.	MAF_INRAE=12.025;MAF_USDA=4.167
NC_035080.1	33418931	.	T	G	.	.	MAF_INRAE=19.167;MAF_USDA=22.917
NC_035080.1	33418932	.	G	T	.	.	MAF_USDA=2.083
NC_035080.1	33418941	.	G	A	.	.	MAF_USDA=4.167
NC_035080.1	33418954	.	G	T	.	.	MAF_USDA=1.667
NC_035080.1	33418990	.	A	C	.	.	MAF_USDA=2.083
NC_035080.1	33418998	.	T	C	.	.	MAF_USDA=10.119
NC_035080.1	33419013	.	T	G	.	.	MAF_INRAE=6.962
NC_035080.1	33419060	.	A	T	.	.	MAF_USDA=3.571
NC_035080.1	33419101	.	C	T	.	.	MAF_USDA=2.083
NC_035080.1	33419167	.	T	G	.	.	MAF_INRAE=33.544;MAF_USDA=41.071
NC_035080.1	33419169	.	A	G	.	.	MAF_USDA=11.31
NC_035080.1	33419325	.	G	A	.	.	MAF_INRAE=33.544;MAF_USDA=44.118
NC_035080.1	33419342	.	A	T	.	.	MAF_INRAE=48.734;MAF_USDA=29.412
NC_035080.1	33419353	.	G	A	.	.	MAF_INRAE=48.734;MAF_USDA=29.412
NC_035080.1	33419360	.	G	C	.	.	MAF_USDA=2.459
NC_035080.1	33419361	.	C	T	.	.	MAF_USDA=2.459
NC_035080.1	33419394	.	C	A	.	.	MAF_USDA=1.639
NC_035080.1	33419400	.	G	A	.	.	MAF_INRAE=22.152;MAF_USDA=33.529
NC_035080.1	33419412	.	A	C	.	.	MAF_INRAE=15.19;MAF_USDA=17.059
NC_035080.1	33419417	.	A	G	.	.	MAF_INRAE=6.329;MAF_USDA=11.176
NC_035080.1	33419421	.	T	A	.	.	MAF_INRAE=17.089;MAF_USDA=29.412
NC_035080.1	33419572	.	C	T	.	.	MAF_INRAE=33.544;MAF_USDA=34.524
NC_035080.1	33419602	.	G	A	.	.	MAF_USDA=1.667
NC_035080.1	33419725	.	G	T	.	.	MAF_INRAE=17.089;MAF_USDA=29.518
NC_035080.1	33419774	.	G	A	.	.	MAF_INRAE=45.0;MAF_USDA=18.75
NC_035080.1	33419776	.	T	C	.	.	MAF_INRAE=45.0;MAF_USDA=18.75
NC_035080.1	33419783	.	C	A	.	.	MAF_INRAE=49.367;MAF_USDA=25.0
NC_035080.1	33419815	.	G	A	.	.	MAF_USDA=10.833
NC_035080.1	33419843	.	G	A	.	.	MAF_USDA=3.333
NC_035080.1	33419880	.	G	T	.	.	MAF_INRAE=19.167;MAF_USDA=20.833
NC_035080.1	33419968	.	C	T	.	.	MAF_INRAE=11.392;MAF_USDA=10.417
NC_035080.1	33419976	.	G	A	.	.	MAF_INRAE=3.165;MAF_USDA=18.452
NC_035080.1	33420036	.	T	C	.	.	MAF_INRAE=49.367;MAF_USDA=34.524
NC_035080.1	33420070	.	C	T	.	.	MAF_INRAE=15.19;MAF_USDA=21.429
NC_035080.1	33420080	.	C	T	.	.	MAF_INRAE=10.127;MAF_USDA=25.0
NC_035080.1	33420106	.	T	C	.	.	MAF_INRAE=2.5
NC_035080.1	33420210	.	A	T	.	.	MAF_INRAE=22.152;MAF_USDA=26.786
NC_035080.1	33420214	.	A	C	.	.	MAF_INRAE=10.0;MAF_USDA=13.69
NC_035080.1	33420261	.	G	A	.	.	MAF_INRAE=3.165;MAF_USDA=23.81
NC_035080.1	33420336	.	A	G	.	.	MAF_INRAE=17.089;MAF_USDA=28.824
NC_035080.1	33420354	.	G	C	.	.	MAF_USDA=1.639
NC_035080.1	33420427	.	G	A	.	.	MAF_INRAE=10.127;MAF_USDA=24.706
NC_035080.1	33420514	.	G	T	.	.	MAF_INRAE=10.127;MAF_USDA=24.118
NC_035080.1	33420624	.	C	T	.	.	MAF_USDA=3.279
NC_035080.1	33420634	.	G	A	.	.	MAF_INRAE=49.367;MAF_USDA=32.941
NC_035080.1	33420646	.	G	C	.	.	MAF_INRAE=40.506;MAF_USDA=42.353
NC_035080.1	33420791	.	G	T	.	.	MAF_INRAE=3.165;MAF_USDA=14.583
NC_035080.1	33420792	.	T	A	.	.	MAF_USDA=1.639
NC_035080.1	33420835	.	G	C	.	.	MAF_INRAE=12.025;MAF_USDA=4.098
NC_035080.1	33420917	.	G	A	.	.	MAF_INRAE=12.025;MAF_USDA=4.098
NC_035080.1	33420948	.	T	C	.	.	MAF_USDA=1.639
NC_035080.1	33421039	.	T	A	.	.	MAF_INRAE=10.526;MAF_USDA=24.706
NC_035080.1	33421063	.	A	G	.	.	MAF_USDA=39.583
NC_035080.1	33421216	.	G	A	.	.	MAF_INRAE=49.367;MAF_USDA=34.118
NC_035080.1	33421248	.	T	C	.	.	MAF_INRAE=49.367;MAF_USDA=41.765
NC_035080.1	33421308	.	C	A	.	.	MAF_INRAE=11.392;MAF_USDA=7.647
NC_035080.1	33421326	.	G	A	.	.	MAF_INRAE=22.152;MAF_USDA=27.647
NC_035080.1	33421340	.	T	A	.	.	MAF_INRAE=22.152;MAF_USDA=24.118
NC_035080.1	33421341	.	G	T	.	.	MAF_INRAE=2.5
NC_035080.1	33421379	.	C	T	.	.	MAF_USDA=1.639
NC_035080.1	33421396	.	G	T	.	.	MAF_USDA=3.279
NC_035080.1	33421420	.	G	C	.	.	MAF_USDA=1.639
NC_035080.1	33421423	.	A	C	.	.	MAF_INRAE=3.165;MAF_USDA=12.353
NC_035080.1	33421433	.	T	C	.	.	MAF_INRAE=22.152;MAF_USDA=27.059
NC_035080.1	33421437	.	T	C	.	.	MAF_INRAE=15.19;MAF_USDA=30.588
NC_035080.1	33421451	.	C	T	.	.	MAF_USDA=2.459
NC_035080.1	33421507	.	C	G	.	.	MAF_INRAE=6.962;MAF_USDA=2.459
NC_035080.1	33421564	.	A	T	.	.	MAF_INRAE=15.19;MAF_USDA=21.176
NC_035080.1	33421569	.	C	T	.	.	MAF_USDA=1.639
NC_035080.1	33421690	.	T	C	.	.	MAF_INRAE=11.392;MAF_USDA=7.647
NC_035080.1	33421708	.	A	C	.	.	MAF_INRAE=32.911;MAF_USDA=28.571
NC_035080.1	33421711	.	T	G	.	.	MAF_USDA=2.083
NC_035080.1	33421732	.	T	A	.	.	MAF_INRAE=12.025;MAF_USDA=3.333
NC_035080.1	33421793	.	G	T	.	.	MAF_INRAE=22.152;MAF_USDA=27.647
NC_035080.1	33421832	.	G	A	.	.	MAF_INRAE=2.5
NC_035080.1	33421910	.	G	A	.	.	MAF_INRAE=11.392;MAF_USDA=7.059
NC_035080.1	33421989	.	A	T	.	.	MAF_USDA=3.279
NC_035080.1	33421995	.	G	A	.	.	MAF_USDA=5.882
NC_035080.1	33422002	.	A	T	.	.	MAF_INRAE=2.5;MAF_USDA=8.235
NC_035080.1	33422003	.	A	C	.	.	MAF_INRAE=7.5;MAF_USDA=1.639
NC_035080.1	33422007	.	C	T	.	.	MAF_INRAE=11.392;MAF_USDA=7.647
NC_035080.1	33422018	.	T	G	.	.	MAF_USDA=5.738
NC_035080.1	33422058	.	G	A	.	.	MAF_INRAE=45.57;MAF_USDA=37.059
NC_035080.1	33422105	.	G	A	.	.	MAF_INRAE=12.025;MAF_USDA=7.377
NC_035080.1	33422117	.	T	C	.	.	MAF_INRAE=45.57;MAF_USDA=35.294
NC_035080.1	33422152	.	T	C	.	.	MAF_INRAE=45.57;MAF_USDA=35.294
NC_035080.1	33422175	.	C	T	.	.	MAF_INRAE=6.962;MAF_USDA=2.459
NC_035080.1	33422188	.	G	T	.	.	MAF_INRAE=34.177;MAF_USDA=28.235
NC_035080.1	33422197	.	A	G	.	.	MAF_USDA=6.557
NC_035080.1	33422204	.	G	A	.	.	MAF_USDA=6.557
NC_035080.1	33422249	.	G	A	.	.	MAF_INRAE=22.785;MAF_USDA=43.75
NC_035080.1	33422322	.	T	G	.	.	MAF_USDA=2.459
NC_035080.1	33422373	.	G	T	.	.	MAF_INRAE=27.5;MAF_USDA=28.235
NC_035080.1	33422390	.	C	T	.	.	MAF_INRAE=44.937;MAF_USDA=36.471
NC_035080.1	33422482	.	C	T	.	.	MAF_USDA=16.102
NC_035080.1	33422559	.	T	A	.	.	MAF_INRAE=48.734;MAF_USDA=28.824
NC_035080.1	33422746	.	C	A	.	.	MAF_INRAE=12.025;MAF_USDA=3.279
NC_035080.1	33422776	.	A	C	.	.	MAF_USDA=19.672
NC_035080.1	33422777	.	A	G	.	.	MAF_INRAE=33.544;MAF_USDA=27.647
NC_035080.1	33422794	.	C	A	.	.	MAF_USDA=19.672
NC_035080.1	33422799	.	C	T	.	.	MAF_INRAE=22.152;MAF_USDA=21.176
NC_035080.1	33422803	.	C	T	.	.	MAF_INRAE=5.263;MAF_USDA=3.279
NC_035080.1	33422851	.	T	G	.	.	MAF_USDA=25.41
NC_035080.1	33422870	.	G	C	.	.	MAF_USDA=22.353
NC_035080.1	33422965	.	G	A	.	.	MAF_USDA=1.639
NC_035080.1	33422981	.	C	T	.	.	MAF_USDA=24.59
NC_035080.1	33422998	.	A	G	.	.	MAF_USDA=1.639
NC_035080.1	33423025	.	T	G	.	.	MAF_USDA=4.706
NC_035080.1	33423026	.	G	T	.	.	MAF_USDA=4.706
NC_035080.1	33423043	.	C	T	.	.	MAF_INRAE=9.167
NC_035080.1	33423094	.	A	G	.	.	MAF_INRAE=11.392;MAF_USDA=7.059
NC_035080.1	33423106	.	G	T	.	.	MAF_INRAE=5.063;MAF_USDA=35.294
NC_035080.1	33423138	.	G	A	.	.	MAF_USDA=4.098
NC_035080.1	33423161	.	A	G	.	.	MAF_INRAE=2.5;MAF_USDA=9.524
NC_035080.1	33423175	.	A	G,C	.	.	MAF_INRAE=5.263;MAF_USDA=2.459
NC_035080.1	33423178	.	T	C	.	.	MAF_USDA=7.377
NC_035080.1	33423196	.	A	G	.	.	MAF_USDA=2.941
NC_035080.1	33423274	.	C	T	.	.	MAF_INRAE=5.263;MAF_USDA=3.279
NC_035080.1	33423362	.	T	A	.	.	MAF_USDA=2.083
NC_035080.1	33423395	.	A	G	.	.	MAF_USDA=4.098
NC_035080.1	33423436	.	C	G	.	.	MAF_INRAE=16.456;MAF_USDA=41.176
NC_035080.1	33423439	.	C	T	.	.	MAF_USDA=4.167
NC_035080.1	33423462	.	C	T	.	.	MAF_INRAE=5.263;MAF_USDA=13.69
NC_035080.1	33423485	.	G	C	.	.	MAF_INRAE=15.789;MAF_USDA=42.353
NC_035080.1	33423542	.	C	T	.	.	MAF_USDA=2.941
NC_035080.1	33423574	.	G	T	.	.	MAF_INRAE=31.579;MAF_USDA=41.667
NC_035080.1	33423580	.	G	C	.	.	MAF_USDA=4.167
NC_035080.1	33423593	.	C	T	.	.	MAF_USDA=22.024
NC_035080.1	33423664	.	C	T	.	.	MAF_USDA=3.39
NC_035080.1	33423665	.	A	G	.	.	MAF_USDA=44.578
NC_035080.1	33423724	.	C	A	.	.	MAF_INRAE=31.579;MAF_USDA=27.647
NC_035080.1	33423739	.	T	G	.	.	MAF_INRAE=15.789;MAF_USDA=42.941
NC_035080.1	33423845	.	C	T	.	.	MAF_USDA=4.167
NC_035080.1	33423848	.	G	T	.	.	MAF_INRAE=5.263
NC_035080.1	33423857	.	G	T	.	.	MAF_INRAE=47.368;MAF_USDA=20.833
NC_035080.1	33423941	.	C	T	.	.	MAF_INRAE=49.367;MAF_USDA=29.412
NC_035080.1	33423982	.	T	C	.	.	MAF_INRAE=31.579;MAF_USDA=21.765
NC_035080.1	33424011	.	T	C	.	.	MAF_INRAE=16.456;MAF_USDA=42.941
NC_035080.1	33424012	.	A	G	.	.	MAF_INRAE=16.667;MAF_USDA=43.529
NC_035080.1	33424131	.	G	A	.	.	MAF_INRAE=12.658;MAF_USDA=6.557
NC_035080.1	33424146	.	A	G	.	.	MAF_INRAE=2.5;MAF_USDA=18.235
NC_035080.1	33424156	.	G	A	.	.	MAF_USDA=1.639
NC_035080.1	33424193	.	G	A	.	.	MAF_USDA=23.529
NC_035080.1	33424213	.	T	C	.	.	MAF_INRAE=2.5
NC_035080.1	33424256	.	G	T	.	.	MAF_INRAE=19.167;MAF_USDA=39.583
NC_035080.1	33424272	.	C	T	.	.	MAF_INRAE=5.833
NC_035080.1	33424277	.	C	G	.	.	MAF_INRAE=3.333;MAF_USDA=8.333
NC_035080.1	33424295	.	C	T	.	.	MAF_INRAE=19.167;MAF_USDA=39.583
NC_035080.1	33424425	.	G	A	.	.	MAF_USDA=5.833
NC_035080.1	33424532	.	G	A	.	.	MAF_USDA=7.627
NC_035080.1	33424539	.	T	C	.	.	MAF_USDA=44.915
NC_035080.1	33424568	.	T	C	.	.	MAF_USDA=3.39
NC_035080.1	33424577	.	A	G	.	.	MAF_USDA=38.983
NC_035080.1	33424635	.	G	A	.	.	MAF_USDA=38.983
NC_035080.1	33424691	.	G	T	.	.	MAF_USDA=6.78
NC_035080.1	33424692	.	G	C	.	.	MAF_USDA=42.5
NC_035080.1	33424736	.	C	T	.	.	MAF_USDA=34.375
NC_035080.1	33424755	.	G	T	.	.	MAF_USDA=1.695
NC_035080.1	33424764	.	G	T	.	.	MAF_USDA=3.39
NC_035080.1	33424798	.	T	G	.	.	MAF_USDA=46.552
NC_035080.1	33424822	.	A	G	.	.	MAF_USDA=47.458
NC_035080.1	33424878	.	G	A	.	.	MAF_USDA=5.085
NC_035080.1	33424883	.	A	G	.	.	MAF_USDA=4.237
NC_035080.1	33424937	.	G	A	.	.	MAF_USDA=2.5
NC_035080.1	33424941	.	G	A	.	.	MAF_USDA=1.667
NC_035080.1	33425928	.	T	G	.	.	MAF_USDA=25.0
NC_035080.1	33426004	.	CAAAAAAC	CAAAAAAT	.	.	MAF_USDA=2.083
NC_035080.1	33426011	.	C	T	.	.	MAF_INRAE=12.025;MAF_USDA=9.167
NC_035080.1	33426039	.	A	T	.	.	MAF_INRAE=16.456;MAF_USDA=36.471
NC_035080.1	33426075	.	C	T	.	.	MAF_INRAE=22.152;MAF_USDA=22.619
NC_035080.1	33426101	.	G	A	.	.	MAF_INRAE=39.241;MAF_USDA=37.647
NC_035080.1	33426110	.	A	C	.	.	MAF_INRAE=48.734;MAF_USDA=28.571
NC_035080.1	33426125	.	A	T	.	.	MAF_USDA=2.459
NC_035080.1	33426131	.	T	C	.	.	MAF_USDA=8.333
NC_035080.1	33426142	.	T	G	.	.	MAF_USDA=4.118
NC_035080.1	33426149	.	A	G	.	.	MAF_USDA=8.333
NC_035080.1	33426152	.	T	G	.	.	MAF_USDA=2.083
NC_035080.1	33426153	.	A	C	.	.	MAF_USDA=6.25
NC_035080.1	33426180	.	C	A	.	.	MAF_INRAE=12.025;MAF_USDA=3.279
NC_035080.1	33426227	.	A	T	.	.	MAF_INRAE=8.861
NC_035080.1	33426231	.	T	C	.	.	MAF_INRAE=18.354;MAF_USDA=27.059
NC_035080.1	33426239	.	A	T	.	.	MAF_USDA=8.333
NC_035080.1	33426262	.	A	G	.	.	MAF_INRAE=25.316;MAF_USDA=38.824
NC_035080.1	33426287	.	G	A	.	.	MAF_USDA=3.529
NC_035080.1	33426313	.	G	A	.	.	MAF_USDA=4.918
NC_035080.1	33426360	.	A	G	.	.	MAF_INRAE=36.709;MAF_USDA=37.647
NC_035080.1	33426365	.	C	A	.	.	MAF_USDA=3.529
NC_035080.1	33426436	.	G	A	.	.	MAF_USDA=4.706
NC_035080.1	33426455	.	A	G	.	.	MAF_INRAE=49.367;MAF_USDA=34.118
NC_035080.1	33426475	.	C	A	.	.	MAF_INRAE=16.456;MAF_USDA=35.417
NC_035080.1	33426588	.	G	C	.	.	MAF_INRAE=12.025;MAF_USDA=4.098
NC_035080.1	33426589	.	T	C	.	.	MAF_INRAE=9.167;MAF_USDA=4.098
NC_035080.1	33426596	.	C	T	.	.	MAF_INRAE=2.5;MAF_USDA=2.459
NC_035080.1	33426621	.	G	T	.	.	MAF_INRAE=15.19;MAF_USDA=20.588
NC_035080.1	33426690	.	C	G	.	.	MAF_INRAE=12.025;MAF_USDA=2.083
NC_035080.1	33426711	.	G	C	.	.	MAF_USDA=4.918
NC_035080.1	33426723	.	G	A	.	.	MAF_INRAE=48.101;MAF_USDA=12.941
NC_035080.1	33426818	.	C	A	.	.	MAF_USDA=6.557
NC_035080.1	33426830	.	T	G	.	.	MAF_INRAE=43.671;MAF_USDA=23.529
NC_035080.1	33426841	.	A	C	.	.	MAF_USDA=5.294
NC_035080.1	33426849	.	A	G	.	.	MAF_INRAE=31.646;MAF_USDA=32.941
NC_035080.1	33426860	.	G	T	.	.	MAF_INRAE=17.089;MAF_USDA=37.5
NC_035080.1	33426880	.	A	T	.	.	MAF_INRAE=37.342;MAF_USDA=25.294
NC_035080.1	33426886	.	C	T	.	.	MAF_INRAE=22.785;MAF_USDA=48.824
NC_035080.1	33426895	.	G	A	.	.	MAF_INRAE=14.557;MAF_USDA=18.824
NC_035080.1	33426901	.	C	T	.	.	MAF_INRAE=12.025;MAF_USDA=7.059
NC_035080.1	33426904	.	C	G	.	.	MAF_INRAE=39.167;MAF_USDA=37.647
NC_035080.1	33426912	.	G	T	.	.	MAF_INRAE=18.987;MAF_USDA=30.0
NC_035080.1	33426920	.	T	A	.	.	MAF_INRAE=12.025
NC_035080.1	33426921	.	A	T	.	.	MAF_INRAE=3.165;MAF_USDA=18.235
NC_035080.1	33426927	.	T	C	.	.	MAF_INRAE=3.333;MAF_USDA=12.353
NC_035080.1	33426930	.	T	C	.	.	MAF_INRAE=1.667
NC_035080.1	33426936	.	T	G	.	.	MAF_INRAE=8.333;MAF_USDA=28.261
NC_035080.1	33426943	.	T	G	.	.	MAF_INRAE=8.333;MAF_USDA=31.25
NC_035080.1	33426955	.	T	A	.	.	MAF_USDA=20.238
NC_035080.1	33426962	.	C	A	.	.	MAF_USDA=2.5
NC_035080.1	33426963	.	A	T	.	.	MAF_USDA=6.667
NC_035080.1	33426964	.	T	G	.	.	MAF_USDA=6.667
NC_035080.1	33426967	.	G	A	.	.	MAF_USDA=2.459
NC_035080.1	33427006	.	T	C	.	.	MAF_USDA=14.706
NC_035080.1	33427012	.	G	T	.	.	MAF_USDA=16.667
NC_035080.1	33427017	.	C	T	.	.	MAF_USDA=14.286
NC_035080.1	33427019	.	C	A	.	.	MAF_USDA=15.882
NC_035080.1	33427025	.	C	A	.	.	MAF_USDA=18.235
NC_035080.1	33427032	.	T	C	.	.	MAF_USDA=32.353
NC_035080.1	33427038	.	G	T	.	.	MAF_USDA=18.824
NC_035080.1	33427096	.	G	A	.	.	MAF_USDA=46.471
NC_035080.1	33427114	.	G	A	.	.	MAF_USDA=2.459
NC_035080.1	33427169	.	G	T	.	.	MAF_USDA=2.459
NC_035080.1	33427175	.	A	T	.	.	MAF_USDA=1.639
NC_035080.1	33427188	.	G	A	.	.	MAF_USDA=6.471
NC_035080.1	33427226	.	T	A	.	.	MAF_INRAE=13.291;MAF_USDA=43.529
NC_035080.1	33427291	.	T	G	.	.	MAF_USDA=2.459
NC_035080.1	33427456	.	A	C	.	.	MAF_INRAE=24.051;MAF_USDA=35.882
NC_035080.1	33427476	.	A	C	.	.	MAF_INRAE=2.5;MAF_USDA=1.639
NC_035080.1	33427484	.	C	T	.	.	MAF_USDA=1.639
NC_035080.1	33427487	.	A	T	.	.	MAF_INRAE=2.5;MAF_USDA=8.235
NC_035080.1	33427499	.	T	C	.	.	MAF_USDA=1.639
NC_035080.1	33427552	.	G	T	.	.	MAF_INRAE=15.19;MAF_USDA=17.059
NC_035080.1	33427557	.	G	T	.	.	MAF_INRAE=11.392;MAF_USDA=17.647
NC_035080.1	33427569	.	A	C	.	.	MAF_USDA=3.529
NC_035080.1	33427594	.	G	C	.	.	MAF_INRAE=7.5
NC_035080.1	33427642	.	C	A	.	.	MAF_USDA=5.882
NC_035080.1	33427675	.	T	A	.	.	MAF_USDA=8.824
NC_035080.1	33427676	.	A	G	.	.	MAF_USDA=1.639
NC_035080.1	33427678	.	A	T	.	.	MAF_USDA=1.639
NC_035080.1	33427702	.	T	G	.	.	MAF_USDA=13.529
NC_035080.1	33427730	.	T	C	.	.	MAF_USDA=6.471
NC_035080.1	33427742	.	A	C	.	.	MAF_USDA=6.471
NC_035080.1	33427775	.	G	A	.	.	MAF_INRAE=14.557;MAF_USDA=11.765
NC_035080.1	33427784	.	G	C	.	.	MAF_USDA=1.639
NC_035080.1	33427790	.	T	C	.	.	MAF_USDA=6.471
NC_035080.1	33427880	.	C	A	.	.	MAF_USDA=7.647
NC_035080.1	33427892	.	T	G	.	.	MAF_USDA=7.059
NC_035080.1	33427927	.	A	T	.	.	MAF_USDA=8.333
NC_035080.1	33427932	.	T	G	.	.	MAF_INRAE=22.152;MAF_USDA=24.706
NC_035080.1	33427933	.	T	G	.	.	MAF_INRAE=33.333;MAF_USDA=35.294
NC_035080.1	33427984	.	T	C	.	.	MAF_USDA=1.639
NC_035080.1	33428045	.	G	T	.	.	MAF_INRAE=38.608;MAF_USDA=35.294
NC_035080.1	33428046	.	A	C	.	.	MAF_USDA=5.882
NC_035080.1	33428102	.	A	G	.	.	MAF_INRAE=39.241;MAF_USDA=34.706
NC_035080.1	33428114	.	A	T	.	.	MAF_INRAE=39.241;MAF_USDA=34.706
NC_035080.1	33428135	.	T	G	.	.	MAF_USDA=1.639
NC_035080.1	33428161	.	G	A	.	.	MAF_INRAE=39.241;MAF_USDA=39.412
NC_035080.1	33428203	.	A	G	.	.	MAF_INRAE=38.608;MAF_USDA=34.706
NC_035080.1	33428224	.	C	T	.	.	MAF_INRAE=38.608;MAF_USDA=41.765
NC_035080.1	33428236	.	C	T	.	.	MAF_INRAE=38.608;MAF_USDA=41.765
NC_035080.1	33428252	.	A	C	.	.	MAF_INRAE=39.241;MAF_USDA=41.765
NC_035080.1	33428256	.	G	T	.	.	MAF_INRAE=33.333;MAF_USDA=42.353
NC_035080.1	33428325	.	T	G	.	.	MAF_INRAE=39.241;MAF_USDA=39.412
NC_035080.1	33428338	.	G	A	.	.	MAF_USDA=1.639
NC_035080.1	33428344	.	G	A	.	.	MAF_USDA=10.0
NC_035080.1	33428440	.	C	T	.	.	MAF_USDA=2.459
NC_035080.1	33428441	.	G	A	.	.	MAF_INRAE=39.241;MAF_USDA=40.588
NC_035080.1	33428501	.	A	C	.	.	MAF_INRAE=39.241;MAF_USDA=46.471
NC_035080.1	33428520	.	G	A	.	.	MAF_USDA=8.333
NC_035080.1	33428539	.	C	T	.	.	MAF_USDA=1.639
NC_035080.1	33428578	.	G	T	.	.	MAF_USDA=1.639
NC_035080.1	33428674	.	T	A	.	.	MAF_INRAE=39.241;MAF_USDA=41.765
NC_035080.1	33428689	.	T	A	.	.	MAF_INRAE=38.608;MAF_USDA=34.706
NC_035080.1	33428762	.	T	G	.	.	MAF_USDA=3.279
NC_035080.1	33428797	.	C	A	.	.	MAF_USDA=4.706
NC_035080.1	33428806	.	C	T	.	.	MAF_USDA=5.294
NC_035080.1	33428851	.	G	A	.	.	MAF_INRAE=39.241;MAF_USDA=38.235
NC_035080.1	33428895	.	T	C	.	.	MAF_USDA=39.583
NC_035080.1	33428908	.	C	T	.	.	MAF_USDA=25.0
NC_035080.1	33428909	.	G	T	.	.	MAF_USDA=27.083
NC_035080.1	33428914	.	C	T	.	.	MAF_USDA=16.667
NC_035080.1	33428924	.	A	T	.	.	MAF_INRAE=6.329;MAF_USDA=9.016
NC_035080.1	33428947	.	G	C	.	.	MAF_USDA=4.098
NC_035080.1	33428951	.	G	T	.	.	MAF_USDA=4.098
NC_035080.1	33428986	.	C	T	.	.	MAF_INRAE=9.167
NC_035080.1	33429025	.	C	T	.	.	MAF_USDA=5.738
NC_035080.1	33429045	.	G	A	.	.	MAF_INRAE=39.241;MAF_USDA=40.588
NC_035080.1	33429052	.	T	A	.	.	MAF_INRAE=48.734;MAF_USDA=12.353
NC_035080.1	33429139	.	A	G	.	.	MAF_USDA=5.882
NC_035080.1	33429208	.	C	A	.	.	MAF_USDA=6.471
NC_035080.1	33429230	.	T	G	.	.	MAF_INRAE=39.241;MAF_USDA=41.176
NC_035080.1	33429476	.	G	T	.	.	MAF_USDA=8.333
NC_035080.1	33429477	.	A	C	.	.	MAF_USDA=8.333
NC_035080.1	33429669	.	A	G	.	.	MAF_USDA=1.639
NC_035080.1	33429766	.	T	C	.	.	MAF_USDA=4.706
NC_035080.1	33429813	.	G	A	.	.	MAF_INRAE=2.5;MAF_USDA=10.417
NC_035080.1	33429827	.	C	A	.	.	MAF_INRAE=6.962
NC_035080.1	33429836	.	C	G	.	.	MAF_USDA=3.279
NC_035080.1	33429851	.	T	C	.	.	MAF_USDA=4.706
NC_035080.1	33429902	.	G	T	.	.	MAF_INRAE=8.861;MAF_USDA=4.098
NC_035080.1	33429930	.	T	A	.	.	MAF_INRAE=7.5
NC_035080.1	33429950	.	A	G	.	.	MAF_USDA=1.639
NC_035080.1	33429971	.	A	T	.	.	MAF_USDA=6.25
NC_035080.1	33429976	.	G	T	.	.	MAF_USDA=14.583
NC_035080.1	33430149	.	A	C	.	.	MAF_INRAE=48.734;MAF_USDA=26.471
NC_035080.1	33430180	.	G	T	.	.	MAF_USDA=1.639
NC_035080.1	33430183	.	G	T	.	.	MAF_USDA=1.639
NC_035080.1	33430221	.	T	C	.	.	MAF_INRAE=14.557;MAF_USDA=21.176
NC_035080.1	33430239	.	G	A	.	.	MAF_USDA=2.083
NC_035080.1	33430276	.	G	A	.	.	MAF_USDA=2.941
NC_035080.1	33430454	.	G	T	.	.	MAF_INRAE=6.962
NC_035080.1	33430520	.	G	A	.	.	MAF_INRAE=2.5;MAF_USDA=6.471
NC_035080.1	33430550	.	C	G	.	.	MAF_USDA=1.639
NC_035080.1	33430598	.	A	G	.	.	MAF_USDA=2.083
NC_035080.1	33430618	.	C	T	.	.	MAF_INRAE=13.291;MAF_USDA=19.412
NC_035080.1	33430734	.	G	A	.	.	MAF_USDA=1.639
NC_035080.1	33430888	.	C	T	.	.	MAF_INRAE=15.19;MAF_USDA=21.176
NC_035080.1	33430969	.	C	A	.	.	MAF_USDA=8.197
NC_035080.1	33430996	.	A	T	.	.	MAF_USDA=4.118
NC_035080.1	33431019	.	C	T	.	.	MAF_USDA=4.918
NC_035080.1	33431086	.	C	T	.	.	MAF_INRAE=13.291;MAF_USDA=22.353
NC_035080.1	33431272	.	C	T	.	.	MAF_USDA=3.279
NC_035080.1	33431366	.	G	T	.	.	MAF_INRAE=8.861;MAF_USDA=8.197
NC_035080.1	33431400	.	T	C	.	.	MAF_INRAE=22.152;MAF_USDA=29.412
NC_035080.1	33431457	.	T	C	.	.	MAF_INRAE=2.5;MAF_USDA=7.647
NC_035080.1	33431720	.	G	T	.	.	MAF_USDA=4.918
NC_035080.1	33431747	.	C	T	.	.	MAF_INRAE=13.291;MAF_USDA=12.941
NC_035080.1	33431775	.	G	A	.	.	MAF_INRAE=2.5
NC_035080.1	33431840	.	T	C	.	.	MAF_USDA=3.279
NC_035080.1	33431849	.	C	A	.	.	MAF_INRAE=22.152;MAF_USDA=28.235
NC_035080.1	33431868	.	C	A	.	.	MAF_USDA=4.098
NC_035080.1	33431873	.	G	A	.	.	MAF_USDA=2.941
NC_035080.1	33431882	.	C	A	.	.	MAF_USDA=2.083
NC_035080.1	33432018	.	T	G	.	.	MAF_USDA=1.639
NC_035080.1	33432063	.	T	G	.	.	MAF_INRAE=20.253;MAF_USDA=37.5
NC_035080.1	33432067	.	T	G	.	.	MAF_INRAE=21.053
NC_035080.1	33432123	.	G	A	.	.	MAF_USDA=27.083
NC_035080.1	33432184	.	A	G	.	.	MAF_USDA=14.881
NC_035080.1	33432324	.	A	T	.	.	MAF_USDA=20.455
NC_035080.1	33432838	.	G	T	.	.	MAF_INRAE=5.263
NC_035080.1	33434856	.	A	G	.	.	MAF_USDA=43.75
NC_035080.1	33435000	.	T	A	.	.	MAF_USDA=8.333
NC_035080.1	33435165	.	C	T	.	.	MAF_USDA=9.412
NC_035080.1	33435203	.	G	T	.	.	MAF_INRAE=49.367;MAF_USDA=25.882
NC_035080.1	33435278	.	G	A	.	.	MAF_INRAE=5.263
NC_035080.1	33435374	.	G	T	.	.	MAF_USDA=1.639
NC_035080.1	33435387	.	G	T	.	.	MAF_INRAE=47.468;MAF_USDA=13.529
NC_035080.1	33435389	.	G	A	.	.	MAF_USDA=3.279
NC_035080.1	33435472	.	C	T	.	.	MAF_USDA=1.639
NC_035080.1	33435549	.	C	T	.	.	MAF_INRAE=22.152;MAF_USDA=21.765
NC_035080.1	33435600	.	C	G	.	.	MAF_USDA=7.377
NC_035080.1	33435602	.	A	T	.	.	MAF_INRAE=27.848;MAF_USDA=33.529
NC_035080.1	33435638	.	C	A	.	.	MAF_INRAE=49.367;MAF_USDA=14.458
NC_035080.1	33435663	.	G	A	.	.	MAF_USDA=1.695
NC_035080.1	33435667	.	G	A	.	.	MAF_USDA=6.25
NC_035080.1	33435681	.	T	A	.	.	MAF_USDA=3.614
NC_035080.1	33435699	.	C	A	.	.	MAF_USDA=1.695
NC_035080.1	33435700	.	T	A	.	.	MAF_INRAE=20.886;MAF_USDA=25.301
NC_035080.1	33435701	.	G	T	.	.	MAF_INRAE=19.167;MAF_USDA=25.301
NC_035080.1	33435715	.	G	A	.	.	MAF_USDA=2.083
NC_035080.1	33435717	.	T	C	.	.	MAF_USDA=1.639
NC_035080.1	33435808	.	C	T	.	.	MAF_USDA=1.639
NC_035080.1	33435854	.	G	A	.	.	MAF_USDA=1.765
NC_035080.1	33435952	.	C	G	.	.	MAF_USDA=1.639
NC_035080.1	33436144	.	T	A	.	.	MAF_USDA=1.639
NC_035080.1	33436145	.	C	T	.	.	MAF_INRAE=2.5;MAF_USDA=9.412
NC_035080.1	33436154	.	G	T	.	.	MAF_USDA=4.918
NC_035080.1	33436182	.	T	C	.	.	MAF_USDA=5.738
NC_035080.1	33436203	.	A	T	.	.	MAF_INRAE=18.354;MAF_USDA=44.706
NC_035080.1	33436221	.	G	T	.	.	MAF_INRAE=11.392;MAF_USDA=6.471
NC_035080.1	33436269	.	C	T	.	.	MAF_INRAE=18.987;MAF_USDA=8.197
NC_035080.1	33436291	.	C	T	.	.	MAF_USDA=2.459
NC_035080.1	33436297	.	G	A	.	.	MAF_USDA=5.738
NC_035080.1	33436327	.	G	A	.	.	MAF_USDA=12.941
NC_035080.1	33436484	.	C	T	.	.	MAF_INRAE=10.759;MAF_USDA=6.471
NC_035080.1	33436590	.	G	T	.	.	MAF_USDA=8.333
NC_035080.1	33436728	.	T	G	.	.	MAF_INRAE=18.987;MAF_USDA=4.098
NC_035080.1	33437001	.	C	A	.	.	MAF_USDA=2.353
NC_035080.1	33437034	.	T	G	.	.	MAF_USDA=2.459
NC_035080.1	33437206	.	G	T	.	.	MAF_INRAE=2.5;MAF_USDA=4.118
NC_035080.1	33437353	.	G	A	.	.	MAF_INRAE=48.101;MAF_USDA=13.529
NC_035080.1	33437391	.	G	A	.	.	MAF_INRAE=19.62;MAF_USDA=4.098
NC_035080.1	33437481	.	G	T	.	.	MAF_USDA=2.459
NC_035080.1	33437530	.	G	A	.	.	MAF_USDA=3.279
NC_035080.1	33437593	.	T	C	.	.	MAF_INRAE=5.263;MAF_USDA=15.833
NC_035080.1	33437668	.	G	A	.	.	MAF_USDA=2.459
NC_035080.1	33437692	.	G	T	.	.	MAF_USDA=2.353
NC_035080.1	33437696	.	A	C	.	.	MAF_INRAE=15.823;MAF_USDA=14.118
NC_035080.1	33437700	.	T	G	.	.	MAF_INRAE=34.177;MAF_USDA=38.235
NC_035080.1	33437758	.	G	A	.	.	MAF_USDA=7.377
NC_035080.1	33438031	.	G	A	.	.	MAF_USDA=1.639
NC_035080.1	33438244	.	C	A	.	.	MAF_INRAE=48.734;MAF_USDA=20.0
NC_035080.1	33438263	.	C	T	.	.	MAF_INRAE=13.291;MAF_USDA=17.059
NC_035080.1	33438315	.	T	A	.	.	MAF_USDA=3.279
NC_035080.1	33438317	.	G	T	.	.	MAF_INRAE=5.263;MAF_USDA=18.852
NC_035080.1	33438352	.	A	C	.	.	MAF_USDA=2.083
NC_035080.1	33438571	.	G	A	.	.	MAF_USDA=8.333
NC_035080.1	33438607	.	A	C	.	.	MAF_USDA=8.333
NC_035080.1	33438609	.	T	A	.	.	MAF_USDA=8.333
NC_035080.1	33438692	.	A	G	.	.	MAF_USDA=1.639
NC_035080.1	33438788	.	G	T	.	.	MAF_USDA=2.083
NC_035080.1	33438818	.	G	A	.	.	MAF_INRAE=5.263;MAF_USDA=3.279
NC_035080.1	33438822	.	T	C	.	.	MAF_INRAE=19.62;MAF_USDA=15.294
NC_035080.1	33438826	.	C	T	.	.	MAF_INRAE=14.557;MAF_USDA=29.412
NC_035080.1	33438827	.	C	T	.	.	MAF_INRAE=14.167;MAF_USDA=29.412
NC_035080.1	33438836	.	T	A	.	.	MAF_USDA=1.639
NC_035080.1	33438884	.	T	G	.	.	MAF_USDA=2.459
NC_035080.1	33438906	.	G	A	.	.	MAF_USDA=5.738
NC_035080.1	33438908	.	T	G	.	.	MAF_USDA=1.639
NC_035080.1	33439031	.	C	T	.	.	MAF_INRAE=15.19;MAF_USDA=22.941
NC_035080.1	33439040	.	G	T	.	.	MAF_INRAE=15.19;MAF_USDA=22.941
NC_035080.1	33439048	.	C	T	.	.	MAF_INRAE=34.177;MAF_USDA=48.824
NC_035080.1	33439076	.	G	A	.	.	MAF_INRAE=5.263;MAF_USDA=8.824
NC_035080.1	33439154	.	T	A	.	.	MAF_USDA=4.918
NC_035080.1	33439169	.	G	A	.	.	MAF_INRAE=5.263
NC_035080.1	33439180	.	A	C	.	.	MAF_INRAE=5.263;MAF_USDA=17.647
NC_035080.1	33439188	.	C	A	.	.	MAF_USDA=6.25
NC_035080.1	33439207	.	G	A	.	.	MAF_USDA=9.016
NC_035080.1	33439225	.	T	A	.	.	MAF_INRAE=6.962
NC_035080.1	33439339	.	A	T	.	.	MAF_USDA=11.176
NC_035080.1	33439373	.	C	T	.	.	MAF_USDA=7.377
NC_035080.1	33439405	.	C	T	.	.	MAF_USDA=4.098
NC_035080.1	33439448	.	C	A	.	.	MAF_USDA=6.25
NC_035080.1	33439459	.	T	A	.	.	MAF_INRAE=49.367;MAF_USDA=37.647
NC_035080.1	33439461	.	G	T	.	.	MAF_USDA=9.524
NC_035080.1	33439463	.	A	T	.	.	MAF_USDA=33.333
NC_035080.1	33439500	.	C	T	.	.	MAF_INRAE=47.468;MAF_USDA=34.706
NC_035080.1	33439531	.	G	A	.	.	MAF_INRAE=49.367;MAF_USDA=28.824
NC_035080.1	33439536	.	C	A	.	.	MAF_USDA=13.529
NC_035080.1	33439558	.	A	C	.	.	MAF_USDA=9.836
NC_035080.1	33439568	.	G	A	.	.	MAF_USDA=6.557
NC_035080.1	33439577	.	T	G	.	.	MAF_USDA=9.016
NC_035080.1	33439609	.	G	T	.	.	MAF_USDA=8.197
NC_035080.1	33439626	.	T	A	.	.	MAF_INRAE=2.5;MAF_USDA=6.25
NC_035080.1	33439627	.	T	A	.	.	MAF_INRAE=49.367;MAF_USDA=27.083
NC_035080.1	33439628	.	T	A	.	.	MAF_USDA=2.083
NC_035080.1	33439649	.	A	T	.	.	MAF_USDA=2.083
NC_035080.1	33439676	.	T	C	.	.	MAF_INRAE=5.263;MAF_USDA=3.279
NC_035080.1	33439686	.	A	C	.	.	MAF_USDA=2.459
NC_035080.1	33439713	.	T	A	.	.	MAF_USDA=8.824
NC_035080.1	33439729	.	T	C	.	.	MAF_USDA=5.738
NC_035080.1	33439756	.	C	T	.	.	MAF_USDA=6.034
NC_035080.1	33439758	.	A	G	.	.	MAF_INRAE=12.025
NC_035080.1	33439774	.	G	A	.	.	MAF_INRAE=49.367;MAF_USDA=12.941
NC_035080.1	33439806	.	G	A	.	.	MAF_USDA=7.647
NC_035080.1	33439830	.	G	A	.	.	MAF_USDA=6.557
NC_035080.1	33439845	.	G	T	.	.	MAF_USDA=1.639
NC_035080.1	33439849	.	T	C	.	.	MAF_INRAE=15.19;MAF_USDA=20.588
NC_035080.1	33439884	.	A	T	.	.	MAF_USDA=12.353
NC_035080.1	33439896	.	G	A	.	.	MAF_USDA=3.279
NC_035080.1	33439903	.	G	A	.	.	MAF_USDA=12.353
NC_035080.1	33440019	.	C	T	.	.	MAF_USDA=2.273
NC_035080.1	33440079	.	T	A	.	.	MAF_USDA=25.0
NC_035080.1	33440138	.	T	C	.	.	MAF_USDA=4.348
NC_035080.1	33440173	.	G	A	.	.	MAF_USDA=20.455
NC_035080.1	33440196	.	T	G	.	.	MAF_USDA=10.417
NC_035080.1	33440259	.	A	G	.	.	MAF_USDA=6.522
NC_035080.1	33440261	.	G	A	.	.	MAF_USDA=26.087
NC_035080.1	33440294	.	T	G	.	.	MAF_USDA=2.083
NC_035080.1	33440354	.	G	T	.	.	MAF_USDA=2.083
NC_035080.1	33440393	.	T	C	.	.	MAF_USDA=8.696
NC_035080.1	33440403	.	G	T	.	.	MAF_USDA=37.5
NC_035080.1	33440487	.	G	A	.	.	MAF_USDA=8.696
NC_035080.1	33440591	.	C	T	.	.	MAF_USDA=2.273
NC_035080.1	33440595	.	T	A	.	.	MAF_USDA=2.273
NC_035080.1	33440611	.	G	T	.	.	MAF_USDA=2.273
NC_035080.1	33440634	.	T	C	.	.	MAF_USDA=40.909
NC_035080.1	33440677	.	A	T	.	.	MAF_USDA=27.273
NC_035080.1	33440678	.	A	T	.	.	MAF_USDA=9.091
NC_035080.1	33440742	.	G	T	.	.	MAF_USDA=8.696
NC_035080.1	33440805	.	C	T	.	.	MAF_USDA=8.696
NC_035080.1	33440906	.	C	T	.	.	MAF_USDA=40.909
NC_035080.1	33440922	.	A	T	.	.	MAF_USDA=9.091
NC_035080.1	33440979	.	G	T	.	.	MAF_USDA=9.091
NC_035080.1	33441058	.	G	T	.	.	MAF_USDA=9.091
NC_035080.1	33441135	.	G	T	.	.	MAF_USDA=11.364
NC_035080.1	33441173	.	A	C	.	.	MAF_INRAE=36.842;MAF_USDA=30.588
NC_035080.1	33441196	.	G	A	.	.	MAF_USDA=2.353
NC_035080.1	33441208	.	C	T	.	.	MAF_USDA=9.016
NC_035080.1	33441265	.	A	G	.	.	MAF_INRAE=49.367;MAF_USDA=32.787
NC_035080.1	33441289	.	C	A	.	.	MAF_USDA=1.639
NC_035080.1	33441297	.	A	G	.	.	MAF_USDA=3.279
NC_035080.1	33441304	.	T	C	.	.	MAF_INRAE=2.5;MAF_USDA=25.882
NC_035080.1	33441404	.	G	A	.	.	MAF_USDA=16.471
NC_035080.1	33441419	.	T	C	.	.	MAF_INRAE=48.101;MAF_USDA=35.882
NC_035080.1	33441420	.	G	T	.	.	MAF_INRAE=13.291;MAF_USDA=14.118
NC_035080.1	33441486	.	A	T	.	.	MAF_USDA=3.012
NC_035080.1	33441487	.	T	A	.	.	MAF_USDA=2.542
NC_035080.1	33441502	.	A	T	.	.	MAF_USDA=15.06
NC_035080.1	33441524	.	A	C	.	.	MAF_USDA=41.566
NC_035080.1	33441630	.	T	C	.	.	MAF_USDA=15.574
NC_035080.1	33441637	.	T	A	.	.	MAF_USDA=19.672
NC_035080.1	33441661	.	G	A	.	.	MAF_USDA=19.672
NC_035080.1	33441693	.	A	G	.	.	MAF_USDA=2.459
NC_035080.1	33441696	.	C	G	.	.	MAF_USDA=20.492
NC_035080.1	33441722	.	C	A	.	.	MAF_INRAE=3.333;MAF_USDA=40.588
NC_035080.1	33441725	.	G	T	.	.	MAF_USDA=1.639
NC_035080.1	33441734	.	G	A	.	.	MAF_USDA=22.353
NC_035080.1	33441755	.	T	G	.	.	MAF_INRAE=16.456;MAF_USDA=14.706
NC_035080.1	33441762	.	T	C	.	.	MAF_USDA=18.852
NC_035080.1	33441764	.	T	G	.	.	MAF_USDA=18.852
NC_035080.1	33441766	.	C	T	.	.	MAF_USDA=18.033
NC_035080.1	33441775	.	T	A	.	.	MAF_USDA=10.588
NC_035080.1	33441776	.	A	G	.	.	MAF_USDA=16.393
NC_035080.1	33441866	.	G	T	.	.	MAF_INRAE=48.734;MAF_USDA=20.588
NC_035080.1	33441869	.	A	G	.	.	MAF_USDA=3.279
NC_035080.1	33441881	.	G	T	.	.	MAF_INRAE=12.025
NC_035080.1	33441900	.	T	C	.	.	MAF_INRAE=24.684;MAF_USDA=42.353
NC_035080.1	33441966	.	C	A	.	.	MAF_USDA=12.941
NC_035080.1	33441969	.	T	A	.	.	MAF_INRAE=13.291;MAF_USDA=38.824
NC_035080.1	33441974	.	C	T	.	.	MAF_USDA=1.639
NC_035080.1	33441988	.	A	G	.	.	MAF_INRAE=30.38;MAF_USDA=27.059
NC_035080.1	33442010	.	A	G	.	.	MAF_USDA=4.098
NC_035080.1	33442013	.	G	T	.	.	MAF_USDA=7.377
NC_035080.1	33442016	.	G	A	.	.	MAF_USDA=4.098
NC_035080.1	33442053	.	G	A	.	.	MAF_INRAE=49.367;MAF_USDA=24.706
NC_035080.1	33442080	.	T	A	.	.	MAF_INRAE=49.367;MAF_USDA=28.235
NC_035080.1	33442088	.	G	A	.	.	MAF_INRAE=49.367;MAF_USDA=21.765
NC_035080.1	33442095	.	C	A	.	.	MAF_INRAE=50.0;MAF_USDA=28.235
NC_035080.1	33442099	.	G	T	.	.	MAF_INRAE=45.833;MAF_USDA=21.765
NC_035080.1	33442167	.	G	A	.	.	MAF_INRAE=50.0;MAF_USDA=18.235
NC_035080.1	33442180	.	C	T	.	.	MAF_INRAE=49.367;MAF_USDA=17.647
NC_035080.1	33442195	.	C	A	.	.	MAF_INRAE=49.367;MAF_USDA=24.118
NC_035080.1	33442239	.	G	A	.	.	MAF_USDA=2.353
NC_035080.1	33442240	.	A	G	.	.	MAF_INRAE=26.316
NC_035080.1	33442263	.	T	A	.	.	MAF_INRAE=49.367;MAF_USDA=27.647
NC_035080.1	33442276	.	A	C	.	.	MAF_INRAE=6.667
NC_035080.1	33442334	.	G	T	.	.	MAF_INRAE=12.025;MAF_USDA=6.557
NC_035080.1	33442388	.	T	C	.	.	MAF_USDA=1.176
NC_035080.1	33442392	.	G	A	.	.	MAF_USDA=8.824
NC_035080.1	33442411	.	T	A	.	.	MAF_INRAE=12.025;MAF_USDA=6.471
NC_035080.1	33442412	.	C	G	.	.	MAF_USDA=3.279
NC_035080.1	33442463	.	C	T	.	.	MAF_INRAE=50.0;MAF_USDA=25.0
NC_035080.1	33442505	.	C	T	.	.	MAF_USDA=4.706
NC_035080.1	33442519	.	G	A	.	.	MAF_INRAE=49.367;MAF_USDA=24.118
NC_035080.1	33442531	.	T	A	.	.	MAF_INRAE=49.367
NC_035080.1	33442543	.	G	C	.	.	MAF_INRAE=49.367;MAF_USDA=24.118
NC_035080.1	33442544	.	C	T	.	.	MAF_USDA=3.279
NC_035080.1	33442587	.	A	G	.	.	MAF_INRAE=8.861
NC_035080.1	33442605	.	G	C	.	.	MAF_USDA=2.459
NC_035080.1	33442611	.	G	A	.	.	MAF_INRAE=7.5;MAF_USDA=6.557
NC_035080.1	33442612	.	T	A	.	.	MAF_INRAE=20.253;MAF_USDA=35.294
NC_035080.1	33442633	.	A	G	.	.	MAF_INRAE=49.367;MAF_USDA=25.882
NC_035080.1	33442657	.	T	G	.	.	MAF_INRAE=49.367;MAF_USDA=25.294
NC_035080.1	33442787	.	T	C	.	.	MAF_INRAE=49.367;MAF_USDA=25.882
NC_035080.1	33442794	.	G	A	.	.	MAF_INRAE=1.667;MAF_USDA=4.918
NC_035080.1	33442825	.	A	G	.	.	MAF_INRAE=3.165;MAF_USDA=8.824
NC_035080.1	33442839	.	A	G	.	.	MAF_INRAE=49.367;MAF_USDA=24.706
NC_035080.1	33442901	.	C	A	.	.	MAF_USDA=37.5
NC_035080.1	33442902	.	C	T	.	.	MAF_USDA=25.0
NC_035080.1	33442934	.	A	G	.	.	MAF_INRAE=1.667;MAF_USDA=5.882
NC_035080.1	33442935	.	A	C	.	.	MAF_USDA=6.25
NC_035080.1	33442941	.	T	G	.	.	MAF_INRAE=31.013;MAF_USDA=35.882
NC_035080.1	33442959	.	C	T	.	.	MAF_INRAE=20.886;MAF_USDA=32.353
NC_035080.1	33442968	.	G	A	.	.	MAF_INRAE=5.263;MAF_USDA=5.882
NC_035080.1	33443011	.	C	G	.	.	MAF_INRAE=5.263;MAF_USDA=2.459
NC_035080.1	33443080	.	T	C	.	.	MAF_USDA=2.083
NC_035080.1	33443151	.	C	T	.	.	MAF_USDA=9.091
NC_035080.1	33443225	.	T	C	.	.	MAF_USDA=43.182
NC_035080.1	33443329	.	G	T	.	.	MAF_USDA=13.636
NC_035080.1	33443440	.	C	T	.	.	MAF_INRAE=21.053;MAF_USDA=2.459
NC_035080.1	33443511	.	C	A	.	.	MAF_INRAE=44.304;MAF_USDA=33.529
NC_035080.1	33443519	.	C	T	.	.	MAF_INRAE=2.5;MAF_USDA=3.529
NC_035080.1	33443553	.	A	C	.	.	MAF_INRAE=9.167;MAF_USDA=8.333
NC_035080.1	33443600	.	G	C	.	.	MAF_INRAE=5.263;MAF_USDA=2.459
NC_035080.1	33443612	.	G	T	.	.	MAF_INRAE=14.557;MAF_USDA=11.176
NC_035080.1	33443677	.	G	A	.	.	MAF_USDA=4.098
NC_035080.1	33443717	.	A	G	.	.	MAF_INRAE=11.392;MAF_USDA=15.294
NC_035080.1	33443728	.	A	C	.	.	MAF_INRAE=11.392;MAF_USDA=14.118
NC_035080.1	33443996	.	C	T	.	.	MAF_INRAE=7.5
NC_035080.1	33444004	.	A	G	.	.	MAF_USDA=6.557
NC_035080.1	33444006	.	T	C	.	.	MAF_USDA=6.557
NC_035080.1	33444013	.	C	T	.	.	MAF_INRAE=2.5
NC_035080.1	33444020	.	A	T	.	.	MAF_INRAE=28.481;MAF_USDA=44.118
NC_035080.1	33444023	.	A	C	.	.	MAF_INRAE=20.833;MAF_USDA=24.118
NC_035080.1	33444041	.	G	A	.	.	MAF_USDA=8.333
NC_035080.1	33444079	.	C	T	.	.	MAF_INRAE=49.367;MAF_USDA=13.529
NC_035080.1	33444091	.	A	T	.	.	MAF_USDA=8.333
NC_035080.1	33444106	.	G	A	.	.	MAF_INRAE=11.392;MAF_USDA=20.588
NC_035080.1	33444115	.	T	G	.	.	MAF_USDA=1.639
NC_035080.1	33444269	.	A	G	.	.	MAF_INRAE=42.405;MAF_USDA=12.353
NC_035080.1	33444270	.	A	G	.	.	MAF_INRAE=45.833;MAF_USDA=12.353
NC_035080.1	33444383	.	A	G	.	.	MAF_USDA=1.639
NC_035080.1	33444464	.	C	T	.	.	MAF_INRAE=17.089;MAF_USDA=27.647
NC_035080.1	33444475	.	A	C	.	.	MAF_USDA=6.557
NC_035080.1	33444529	.	C	A	.	.	MAF_INRAE=5.263;MAF_USDA=5.738
NC_035080.1	33444536	.	A	G	.	.	MAF_INRAE=11.392;MAF_USDA=6.548
NC_035080.1	33444553	.	C	T	.	.	MAF_INRAE=15.19;MAF_USDA=11.905
NC_035080.1	33444579	.	C	G	.	.	MAF_INRAE=17.089;MAF_USDA=24.706
NC_035080.1	33444586	.	C	T	.	.	MAF_INRAE=6.962;MAF_USDA=13.934
NC_035080.1	33444587	.	G	A	.	.	MAF_INRAE=10.759;MAF_USDA=16.667
NC_035080.1	33444681	.	A	T	.	.	MAF_INRAE=3.333
NC_035080.1	33444689	.	C	G	.	.	MAF_USDA=5.738
NC_035080.1	33444691	.	C	T	.	.	MAF_INRAE=3.333
NC_035080.1	33444829	.	A	C	.	.	MAF_USDA=5.833
NC_035080.1	33444851	.	A	T	.	.	MAF_USDA=4.167
NC_035080.1	33444903	.	G	T	.	.	MAF_INRAE=10.0;MAF_USDA=16.867
NC_035080.1	33444914	.	G	A	.	.	MAF_USDA=1.695
NC_035080.1	33444951	.	A	T	.	.	MAF_USDA=8.333
NC_035080.1	33445020	.	G	A	.	.	MAF_USDA=42.857
NC_035080.1	33445028	.	A	T	.	.	MAF_USDA=14.458
NC_035080.1	33445032	.	A	T	.	.	MAF_USDA=4.167
NC_035080.1	33445036	.	A	T	.	.	MAF_USDA=43.529
NC_035080.1	33445069	.	G	A	.	.	MAF_USDA=5.738
NC_035080.1	33445102	.	A	G	.	.	MAF_INRAE=9.494;MAF_USDA=18.235
NC_035080.1	33445107	.	G	A	.	.	MAF_INRAE=10.526
NC_035080.1	33445117	.	G	A	.	.	MAF_INRAE=10.127;MAF_USDA=21.176
NC_035080.1	33445232	.	C	G	.	.	MAF_USDA=2.976
NC_035080.1	33445244	.	T	A	.	.	MAF_USDA=2.976
NC_035080.1	33445270	.	T	A	.	.	MAF_INRAE=17.089;MAF_USDA=26.19
NC_035080.1	33445293	.	C	T	.	.	MAF_INRAE=5.263;MAF_USDA=5.738
NC_035080.1	33445308	.	A	G	.	.	MAF_INRAE=27.848;MAF_USDA=45.238
NC_035080.1	33445434	.	T	A	.	.	MAF_INRAE=19.167
NC_035080.1	33445437	.	A	C	.	.	MAF_INRAE=11.667
NC_035080.1	33445438	.	T	A	.	.	MAF_INRAE=5.263
NC_035080.1	33445451	.	G	T	.	.	MAF_INRAE=5.263;MAF_USDA=5.738
NC_035080.1	33445522	.	A	G	.	.	MAF_INRAE=27.848;MAF_USDA=46.429
NC_035080.1	33445552	.	C	T	.	.	MAF_USDA=7.377
NC_035080.1	33445691	.	C	A	.	.	MAF_INRAE=49.367;MAF_USDA=12.353
NC_035080.1	33445733	.	T	G	.	.	MAF_USDA=1.639
NC_035080.1	33445787	.	G	A	.	.	MAF_INRAE=2.5;MAF_USDA=4.918
NC_035080.1	33445791	.	C	T	.	.	MAF_USDA=9.016
NC_035080.1	33445912	.	C	T	.	.	MAF_USDA=1.639
NC_035080.1	33445956	.	A	T	.	.	MAF_USDA=1.639
NC_035080.1	33446014	.	G	T	.	.	MAF_INRAE=7.5;MAF_USDA=9.016
NC_035080.1	33446048	.	C	A	.	.	MAF_USDA=11.475
NC_035080.1	33446076	.	C	A	.	.	MAF_USDA=4.918
NC_035080.1	33446079	.	T	G	.	.	MAF_INRAE=12.025;MAF_USDA=2.459
NC_035080.1	33446183	.	C	T	.	.	MAF_INRAE=8.333
NC_035080.1	33446201	.	C	T	.	.	MAF_USDA=7.377
NC_035080.1	33446208	.	G	A	.	.	MAF_INRAE=5.263;MAF_USDA=7.377
NC_035080.1	33446272	.	G	A	.	.	MAF_USDA=6.667
NC_035080.1	33446333	.	C	T	.	.	MAF_INRAE=25.833;MAF_USDA=49.412
NC_035080.1	33446348	.	C	T	.	.	MAF_INRAE=7.5;MAF_USDA=9.836
NC_035080.1	33446350	.	G	A	.	.	MAF_INRAE=11.392;MAF_USDA=20.588
NC_035080.1	33446461	.	A	G	.	.	MAF_INRAE=35.443;MAF_USDA=33.529
NC_035080.1	33446496	.	T	G	.	.	MAF_INRAE=28.481;MAF_USDA=45.882
NC_035080.1	33446538	.	G	T	.	.	MAF_INRAE=49.367;MAF_USDA=12.941
NC_035080.1	33446557	.	T	G	.	.	MAF_INRAE=11.392;MAF_USDA=20.0
NC_035080.1	33446611	.	A	G	.	.	MAF_INRAE=15.823;MAF_USDA=20.0
NC_035080.1	33446621	.	T	C	.	.	MAF_INRAE=5.263;MAF_USDA=7.377
NC_035080.1	33446625	.	C	T	.	.	MAF_INRAE=11.392;MAF_USDA=15.882
NC_035080.1	33446639	.	T	A	.	.	MAF_USDA=1.639
NC_035080.1	33446707	.	T	A	.	.	MAF_USDA=6.557
NC_035080.1	33446749	.	G	A	.	.	MAF_INRAE=28.481;MAF_USDA=48.824
NC_035080.1	33446750	.	G	A	.	.	MAF_INRAE=25.833;MAF_USDA=48.824
NC_035080.1	33446795	.	G	A	.	.	MAF_INRAE=5.263;MAF_USDA=7.377
NC_035080.1	33446921	.	T	G	.	.	MAF_INRAE=35.443;MAF_USDA=33.529
NC_035080.1	33446929	.	G	C	.	.	MAF_INRAE=17.089;MAF_USDA=29.412
NC_035080.1	33446941	.	C	T	.	.	MAF_USDA=6.557
NC_035080.1	33446987	.	A	T	.	.	MAF_INRAE=28.481;MAF_USDA=46.471
NC_035080.1	33446995	.	T	C	.	.	MAF_INRAE=28.481;MAF_USDA=45.882
NC_035080.1	33447016	.	T	A	.	.	MAF_INRAE=17.089;MAF_USDA=20.833
NC_035080.1	33447074	.	G	T	.	.	MAF_INRAE=6.962;MAF_USDA=16.393
NC_035080.1	33447090	.	C	G	.	.	MAF_USDA=1.639
NC_035080.1	33447141	.	T	A	.	.	MAF_INRAE=2.5;MAF_USDA=4.918
NC_035080.1	33447160	.	T	A	.	.	MAF_INRAE=28.481;MAF_USDA=45.294
NC_035080.1	33447194	.	C	T	.	.	MAF_INRAE=29.747;MAF_USDA=45.882
NC_035080.1	33447236	.	A	T	.	.	MAF_INRAE=16.456;MAF_USDA=29.412
NC_035080.1	33447249	.	G	T	.	.	MAF_INRAE=28.481;MAF_USDA=45.294
NC_035080.1	33447314	.	C	T	.	.	MAF_INRAE=28.481;MAF_USDA=45.882
NC_035080.1	33447335	.	C	T	.	.	MAF_USDA=4.098
NC_035080.1	33447373	.	C	T	.	.	MAF_USDA=7.377
NC_035080.1	33447447	.	C	T	.	.	MAF_USDA=1.667
NC_035080.1	33447449	.	C	T	.	.	MAF_INRAE=10.526;MAF_USDA=18.675
NC_035080.1	33447508	.	T	A	.	.	MAF_USDA=24.39
NC_035080.1	33447549	.	T	A	.	.	MAF_INRAE=7.5;MAF_USDA=10.0
NC_035080.1	33447570	.	C	T	.	.	MAF_INRAE=49.367;MAF_USDA=22.353
NC_035080.1	33447676	.	C	T	.	.	MAF_INRAE=12.025
NC_035080.1	33447679	.	T	C	.	.	MAF_INRAE=37.5;MAF_USDA=31.176
NC_035080.1	33447690	.	A	C	.	.	MAF_INRAE=9.167
NC_035080.1	33447701	.	A	G	.	.	MAF_INRAE=44.937;MAF_USDA=31.765
NC_035080.1	33447709	.	C	T	.	.	MAF_INRAE=5.263;MAF_USDA=9.016
NC_035080.1	33447761	.	C	T	.	.	MAF_USDA=7.377
NC_035080.1	33447824	.	G	A	.	.	MAF_INRAE=2.5;MAF_USDA=4.167
NC_035080.1	33447872	.	G	A	.	.	MAF_USDA=2.941
NC_035080.1	33447896	.	A	G	.	.	MAF_USDA=2.941
NC_035080.1	33447900	.	G	C	.	.	MAF_INRAE=14.557;MAF_USDA=10.588
NC_035080.1	33447908	.	T	A	.	.	MAF_INRAE=49.367;MAF_USDA=13.529
NC_035080.1	33447916	.	G	T	.	.	MAF_USDA=1.176
NC_035080.1	33447985	.	T	C	.	.	MAF_INRAE=49.367;MAF_USDA=13.529
NC_035080.1	33448030	.	G	A	.	.	MAF_INRAE=28.481;MAF_USDA=39.583
NC_035080.1	33448090	.	C	T	.	.	MAF_INRAE=2.5
NC_035080.1	33448091	.	G	A	.	.	MAF_USDA=1.176
NC_035080.1	33448101	.	T	G	.	.	MAF_INRAE=15.19;MAF_USDA=18.235
NC_035080.1	33448102	.	G	T	.	.	MAF_INRAE=25.833;MAF_USDA=47.647
NC_035080.1	33448108	.	G	A	.	.	MAF_INRAE=15.19;MAF_USDA=21.765
NC_035080.1	33448129	.	G	T	.	.	MAF_INRAE=36.842;MAF_USDA=46.341
NC_035080.1	33448134	.	T	G	.	.	MAF_INRAE=18.987;MAF_USDA=21.341
NC_035080.1	33448339	.	A	T	.	.	MAF_USDA=2.586
NC_035080.1	33448340	.	G	A	.	.	MAF_USDA=1.724
NC_035080.1	33448528	.	T	A	.	.	MAF_INRAE=15.823;MAF_USDA=41.667
NC_035080.1	33448568	.	A	G	.	.	MAF_INRAE=30.38;MAF_USDA=35.976
NC_035080.1	33448584	.	T	C	.	.	MAF_INRAE=15.19;MAF_USDA=22.561
NC_035080.1	33448635	.	T	G	.	.	MAF_INRAE=26.667;MAF_USDA=37.5
NC_035080.1	33448652	.	T	C	.	.	MAF_INRAE=30.38;MAF_USDA=39.583
NC_035080.1	33448656	.	G	C	.	.	MAF_INRAE=12.5;MAF_USDA=35.417
NC_035080.1	33448673	.	G	A	.	.	MAF_INRAE=5.263;MAF_USDA=17.073
NC_035080.1	33448699	.	C	G	.	.	MAF_INRAE=15.789
NC_035080.1	33448728	.	T	C	.	.	MAF_USDA=16.667
NC_035080.1	33448729	.	T	C	.	.	MAF_USDA=16.667
NC_035080.1	33448774	.	A	T	.	.	MAF_INRAE=5.263
NC_035080.1	33448824	.	C	T	.	.	MAF_INRAE=15.19;MAF_USDA=30.488
NC_035080.1	33448825	.	T	C	.	.	MAF_INRAE=11.667;MAF_USDA=29.878
NC_035080.1	33448846	.	G	A	.	.	MAF_INRAE=3.165;MAF_USDA=9.146
NC_035080.1	33448870	.	T	C	.	.	MAF_INRAE=15.823;MAF_USDA=21.951
NC_035080.1	33449363	.	T	G	.	.	MAF_INRAE=29.747;MAF_USDA=39.583
NC_035080.1	33449399	.	A	C	.	.	MAF_INRAE=25.0;MAF_USDA=31.25
NC_035080.1	33449681	.	A	G	.	.	MAF_USDA=45.122
NC_035080.1	33449900	.	C	T	.	.	MAF_USDA=2.439
NC_035080.1	33450055	.	C	T	.	.	MAF_USDA=5.488
NC_035080.1	33450098	.	T	G	.	.	MAF_INRAE=42.105;MAF_USDA=48.78
NC_035080.1	33450194	.	A	G	.	.	MAF_INRAE=35.443;MAF_USDA=38.235
NC_035080.1	33450262	.	T	C	.	.	MAF_INRAE=13.291;MAF_USDA=18.235
NC_035080.1	33450272	.	C	A	.	.	MAF_USDA=2.459
NC_035080.1	33450277	.	T	G	.	.	MAF_INRAE=11.392;MAF_USDA=11.475
NC_035080.1	33450306	.	T	C	.	.	MAF_INRAE=34.81;MAF_USDA=34.118
NC_035080.1	33450398	.	C	A	.	.	MAF_INRAE=29.747;MAF_USDA=44.118
NC_035080.1	33450414	.	C	A	.	.	MAF_USDA=7.377
NC_035080.1	33450626	.	C	T	.	.	MAF_INRAE=11.392;MAF_USDA=9.412
NC_035080.1	33450682	.	A	T	.	.	MAF_INRAE=7.5;MAF_USDA=8.333
NC_035080.1	33450692	.	T	C	.	.	MAF_INRAE=35.443;MAF_USDA=33.929
NC_035080.1	33450757	.	G	A	.	.	MAF_USDA=2.5
NC_035080.1	33450770	.	G	A	.	.	MAF_INRAE=3.165;MAF_USDA=8.929
NC_035080.1	33450792	.	T	G	.	.	MAF_INRAE=26.316;MAF_USDA=31.25
NC_035080.1	33450818	.	A	C	.	.	MAF_INRAE=11.392;MAF_USDA=8.824
NC_035080.1	33450895	.	C	A	.	.	MAF_INRAE=3.165;MAF_USDA=8.824
NC_035080.1	33450904	.	T	C	.	.	MAF_USDA=2.353
NC_035080.1	33450932	.	A	T	.	.	MAF_INRAE=5.263;MAF_USDA=9.016
NC_035080.1	33450938	.	C	T	.	.	MAF_USDA=2.459
NC_035080.1	33450939	.	G	C	.	.	MAF_INRAE=49.367;MAF_USDA=11.176
NC_035080.1	33450955	.	A	T	.	.	MAF_INRAE=3.165;MAF_USDA=7.059
NC_035080.1	33450966	.	C	T	.	.	MAF_USDA=1.639
NC_035080.1	33450974	.	C	A	.	.	MAF_INRAE=49.367;MAF_USDA=12.353
NC_035080.1	33450993	.	T	G	.	.	MAF_INRAE=29.747;MAF_USDA=46.471
NC_035080.1	33451025	.	A	G	.	.	MAF_INRAE=35.443;MAF_USDA=34.118
NC_035080.1	33451034	.	G	T	.	.	MAF_INRAE=7.5;MAF_USDA=10.656
NC_035080.1	33451091	.	C	T	.	.	MAF_USDA=8.824
NC_035080.1	33451096	.	G	A	.	.	MAF_INRAE=12.025;MAF_USDA=5.738
NC_035080.1	33451110	.	C	T	.	.	MAF_USDA=5.294
NC_035080.1	33451125	.	T	C	.	.	MAF_INRAE=15.19;MAF_USDA=16.471
NC_035080.1	33451141	.	T	C	.	.	MAF_INRAE=29.747;MAF_USDA=40.588
NC_035080.1	33451156	.	G	T	.	.	MAF_INRAE=3.165;MAF_USDA=7.647
NC_035080.1	33451159	.	A	T	.	.	MAF_INRAE=25.833;MAF_USDA=47.647
NC_035080.1	33451162	.	C	A	.	.	MAF_INRAE=33.333;MAF_USDA=40.588
NC_035080.1	33451186	.	A	T	.	.	MAF_USDA=1.639
NC_035080.1	33451219	.	C	T	.	.	MAF_INRAE=29.747;MAF_USDA=46.471
NC_035080.1	33451220	.	C	T	.	.	MAF_INRAE=25.833;MAF_USDA=42.941
NC_035080.1	33451221	.	G	A	.	.	MAF_INRAE=7.5;MAF_USDA=11.475
NC_035080.1	33451249	.	T	C	.	.	MAF_INRAE=29.747;MAF_USDA=47.059
NC_035080.1	33451312	.	T	G	.	.	MAF_INRAE=29.747;MAF_USDA=42.353
NC_035080.1	33451442	.	G	T	.	.	MAF_USDA=2.976
NC_035080.1	33451455	.	G	A	.	.	MAF_INRAE=15.0;MAF_USDA=36.31
NC_035080.1	33451472	.	C	G	.	.	MAF_USDA=5.422
NC_035080.1	33451486	.	T	C	.	.	MAF_USDA=14.881
NC_035080.1	33451555	.	G	A	.	.	MAF_INRAE=29.747;MAF_USDA=39.881
NC_035080.1	33451600	.	T	C	.	.	MAF_INRAE=11.667;MAF_USDA=20.833
NC_035080.1	33451653	.	A	T	.	.	MAF_INRAE=12.025
NC_035080.1	33451655	.	C	T	.	.	MAF_INRAE=49.367;MAF_USDA=13.529
NC_035080.1	33451667	.	C	T	.	.	MAF_USDA=5.294
NC_035080.1	33451672	.	C	T	.	.	MAF_USDA=13.934
NC_035080.1	33451674	.	C	T	.	.	MAF_INRAE=7.5;MAF_USDA=2.459
NC_035080.1	33451675	.	C	G	.	.	MAF_USDA=3.279
NC_035080.1	33451713	.	C	A	.	.	MAF_USDA=1.639
NC_035080.1	33451727	.	T	C	.	.	MAF_INRAE=28.481;MAF_USDA=48.235
NC_035080.1	33451770	.	T	G	.	.	MAF_USDA=6.25
NC_035080.1	33451785	.	A	C	.	.	MAF_USDA=1.667
NC_035080.1	33451791	.	A	G	.	.	MAF_INRAE=29.114;MAF_USDA=48.81
NC_035080.1	33451805	.	T	C	.	.	MAF_INRAE=34.81;MAF_USDA=35.714
NC_035080.1	33451807	.	G	T	.	.	MAF_USDA=1.667
NC_035080.1	33451814	.	C	A	.	.	MAF_INRAE=13.291;MAF_USDA=20.833
NC_035080.1	33451998	.	G	A	.	.	MAF_INRAE=5.263;MAF_USDA=10.714
NC_035080.1	33452021	.	G	A	.	.	MAF_INRAE=29.747;MAF_USDA=47.024
NC_035080.1	33452053	.	G	T	.	.	MAF_USDA=1.667
NC_035080.1	33452056	.	C	A	.	.	MAF_USDA=2.5
NC_035080.1	33452065	.	A	G	.	.	MAF_INRAE=49.367;MAF_USDA=13.095
NC_035080.1	33452124	.	A	G	.	.	MAF_INRAE=35.443;MAF_USDA=35.119
NC_035080.1	33452149	.	A	G	.	.	MAF_INRAE=13.291;MAF_USDA=20.238
NC_035080.1	33452260	.	G	A	.	.	MAF_INRAE=12.025
NC_035080.1	33452281	.	T	A	.	.	MAF_INRAE=12.025
NC_035080.1	33452294	.	C	G	.	.	MAF_INRAE=29.747;MAF_USDA=47.059
NC_035080.1	33452299	.	T	C	.	.	MAF_USDA=7.377
NC_035080.1	33452314	.	A	C	.	.	MAF_INRAE=35.443;MAF_USDA=35.294
NC_035080.1	33452328	.	C	T	.	.	MAF_INRAE=14.557;MAF_USDA=30.0
NC_035080.1	33452348	.	A	C	.	.	MAF_INRAE=12.658;MAF_USDA=38.824
NC_035080.1	33452351	.	C	T	.	.	MAF_USDA=3.529
NC_035080.1	33452402	.	A	G	.	.	MAF_USDA=1.639
NC_035080.1	33452459	.	A	T	.	.	MAF_INRAE=29.747;MAF_USDA=47.647
NC_035080.1	33452498	.	G	A	.	.	MAF_INRAE=35.443;MAF_USDA=35.294
NC_035080.1	33452502	.	T	C	.	.	MAF_INRAE=25.833;MAF_USDA=48.824
NC_035080.1	33452546	.	T	G	.	.	MAF_INRAE=20.253;MAF_USDA=34.118
NC_035080.1	33452587	.	G	T	.	.	MAF_USDA=12.5
NC_035080.1	33452591	.	C	A	.	.	MAF_USDA=4.167
NC_035080.1	33452593	.	A	T	.	.	MAF_USDA=5.833
NC_035080.1	33452645	.	C	G	.	.	MAF_USDA=2.5
NC_035080.1	33452696	.	C	T	.	.	MAF_INRAE=34.81;MAF_USDA=40.476
NC_035080.1	33452731	.	A	C	.	.	MAF_USDA=1.667
NC_035080.1	33452742	.	A	G	.	.	MAF_INRAE=20.833;MAF_USDA=47.619
NC_035080.1	33452760	.	C	T	.	.	MAF_USDA=1.667
NC_035080.1	33452959	.	G	A	.	.	MAF_INRAE=20.833;MAF_USDA=48.78
NC_035080.1	33453005	.	A	T	.	.	MAF_USDA=9.483
NC_035080.1	33453069	.	T	A	.	.	MAF_INRAE=29.747;MAF_USDA=31.25
NC_035080.1	33453080	.	G	A	.	.	MAF_INRAE=11.392
NC_035080.1	33453124	.	C	T	.	.	MAF_USDA=6.098
NC_035080.1	33453133	.	A	C	.	.	MAF_INRAE=29.114;MAF_USDA=31.25
NC_035080.1	33453134	.	A	G	.	.	MAF_USDA=1.724
NC_035080.1	33453226	.	G	A	.	.	MAF_USDA=6.897
NC_035080.1	33453227	.	A	C	.	.	MAF_INRAE=5.263;MAF_USDA=3.659
NC_035080.1	33453228	.	T	G	.	.	MAF_INRAE=25.833;MAF_USDA=48.78
NC_035080.1	33453235	.	G	T	.	.	MAF_INRAE=29.747;MAF_USDA=49.39
NC_035080.1	33453320	.	A	G	.	.	MAF_USDA=1.724
NC_035080.1	33453453	.	A	T	.	.	MAF_USDA=1.695
NC_035080.1	33453471	.	C	A	.	.	MAF_INRAE=29.747;MAF_USDA=31.25
NC_035080.1	33453491	.	C	T	.	.	MAF_INRAE=15.19;MAF_USDA=11.446
NC_035080.1	33453494	.	G	C	.	.	MAF_USDA=2.41
NC_035080.1	33453519	.	C	T	.	.	MAF_INRAE=26.316
NC_035080.1	33453534	.	G	A	.	.	MAF_USDA=2.542
NC_035080.1	33453557	.	C	T	.	.	MAF_USDA=4.237
NC_035080.1	33453587	.	G	A	.	.	MAF_INRAE=5.263;MAF_USDA=3.049
NC_035080.1	33453639	.	A	G	.	.	MAF_INRAE=48.734;MAF_USDA=14.024
NC_035080.1	33453687	.	G	A	.	.	MAF_INRAE=29.747;MAF_USDA=50.0
NC_035080.1	33453848	.	C	G	.	.	MAF_USDA=6.25
NC_035080.1	33454019	.	T	C	.	.	MAF_INRAE=15.19;MAF_USDA=21.084
NC_035080.1	33454090	.	A	G	.	.	MAF_INRAE=29.747;MAF_USDA=31.25
NC_035080.1	33454123	.	T	G	.	.	MAF_USDA=5.422
NC_035080.1	33454143	.	G	T	.	.	MAF_USDA=2.542
NC_035080.1	33454192	.	G	A	.	.	MAF_INRAE=7.5;MAF_USDA=13.529
NC_035080.1	33454226	.	C	T	.	.	MAF_USDA=2.353
NC_035080.1	33454252	.	T	A	.	.	MAF_INRAE=3.165;MAF_USDA=8.824
NC_035080.1	33454290	.	G	T	.	.	MAF_USDA=12.295
NC_035080.1	33454340	.	C	T	.	.	MAF_USDA=5.294
NC_035080.1	33454368	.	T	G	.	.	MAF_INRAE=25.0;MAF_USDA=43.529
NC_035080.1	33454403	.	C	T	.	.	MAF_USDA=1.639
NC_035080.1	33454431	.	G	A	.	.	MAF_USDA=6.667
NC_035080.1	33454497	.	C	A	.	.	MAF_INRAE=2.5;MAF_USDA=2.459
NC_035080.1	33454516	.	C	T	.	.	MAF_INRAE=13.291;MAF_USDA=20.0
NC_035080.1	33454528	.	A	G	.	.	MAF_INRAE=7.5;MAF_USDA=9.836
NC_035080.1	33454665	.	T	C	.	.	MAF_USDA=6.557
NC_035080.1	33454666	.	T	G	.	.	MAF_USDA=6.557
NC_035080.1	33454670	.	G	A	.	.	MAF_INRAE=29.747;MAF_USDA=49.412
NC_035080.1	33454678	.	T	A	.	.	MAF_USDA=6.557
NC_035080.1	33454693	.	G	A	.	.	MAF_USDA=5.882
NC_035080.1	33454804	.	T	C	.	.	MAF_INRAE=29.747;MAF_USDA=45.294
NC_035080.1	33454808	.	C	G	.	.	MAF_USDA=1.639
NC_035080.1	33454820	.	T	G	.	.	MAF_USDA=1.639
NC_035080.1	33454854	.	T	G	.	.	MAF_INRAE=29.114;MAF_USDA=45.882
NC_035080.1	33454908	.	G	A	.	.	MAF_USDA=2.083
NC_035080.1	33454923	.	T	A	.	.	MAF_USDA=2.083
NC_035080.1	33454924	.	G	A	.	.	MAF_INRAE=3.165;MAF_USDA=7.647
NC_035080.1	33454996	.	C	T	.	.	MAF_INRAE=11.392;MAF_USDA=12.941
NC_035080.1	33455001	.	C	G	.	.	MAF_USDA=2.459
NC_035080.1	33455075	.	A	G	.	.	MAF_INRAE=29.747;MAF_USDA=46.471
NC_035080.1	33455084	.	T	G	.	.	MAF_INRAE=10.759;MAF_USDA=12.353
NC_035080.1	33455088	.	A	G	.	.	MAF_INRAE=5.263;MAF_USDA=7.647
NC_035080.1	33455108	.	G	A	.	.	MAF_USDA=1.639
NC_035080.1	33455147	.	C	T	.	.	MAF_INRAE=29.747;MAF_USDA=44.118
NC_035080.1	33455157	.	G	A	.	.	MAF_INRAE=13.291;MAF_USDA=22.353
NC_035080.1	33455198	.	G	A	.	.	MAF_USDA=2.459
NC_035080.1	33455212	.	C	A	.	.	MAF_INRAE=29.747
NC_035080.1	33455217	.	C	T	.	.	MAF_USDA=1.667
NC_035080.1	33455223	.	T	G	.	.	MAF_USDA=2.5
NC_035080.1	33455240	.	G	T	.	.	MAF_INRAE=15.19
NC_035080.1	33455241	.	G	C	.	.	MAF_USDA=2.5
NC_035080.1	33455266	.	A	G	.	.	MAF_INRAE=29.747;MAF_USDA=47.024
NC_035080.1	33455357	.	C	T	.	.	MAF_INRAE=15.19;MAF_USDA=17.647
NC_035080.1	33455361	.	C	T	.	.	MAF_USDA=12.353
NC_035080.1	33455383	.	C	A	.	.	MAF_USDA=5.294
NC_035080.1	33455415	.	C	A	.	.	MAF_INRAE=29.747;MAF_USDA=33.333
NC_035080.1	33455444	.	C	T	.	.	MAF_INRAE=29.747;MAF_USDA=50.0
NC_035080.1	33455451	.	G	C	.	.	MAF_INRAE=11.392;MAF_USDA=6.707
NC_035080.1	33455483	.	G	A	.	.	MAF_INRAE=15.19;MAF_USDA=12.048
NC_035080.1	33455571	.	C	T	.	.	MAF_USDA=2.5
NC_035080.1	33455626	.	T	G	.	.	MAF_INRAE=13.924;MAF_USDA=36.905
NC_035080.1	33455634	.	G	C	.	.	MAF_INRAE=29.114;MAF_USDA=49.405
NC_035080.1	33455750	.	C	A	.	.	MAF_INRAE=7.5;MAF_USDA=15.574
NC_035080.1	33455775	.	C	A	.	.	MAF_INRAE=15.19;MAF_USDA=10.588
NC_035080.1	33455808	.	C	T	.	.	MAF_INRAE=15.19;MAF_USDA=18.235
NC_035080.1	33455870	.	A	T	.	.	MAF_INRAE=29.747;MAF_USDA=44.118
NC_035080.1	33455902	.	T	G	.	.	MAF_INRAE=7.5
NC_035080.1	33455904	.	C	A	.	.	MAF_INRAE=15.19
NC_035080.1	33456018	.	G	T	.	.	MAF_INRAE=30.38;MAF_USDA=43.529
NC_035080.1	33456038	.	A	G	.	.	MAF_USDA=8.333
NC_035080.1	33456054	.	C	A	.	.	MAF_INRAE=26.316
NC_035080.1	33456059	.	G	A	.	.	MAF_INRAE=13.291;MAF_USDA=20.588
NC_035080.1	33456076	.	C	T	.	.	MAF_INRAE=5.263;MAF_USDA=4.098
NC_035080.1	33456172	.	C	A	.	.	MAF_USDA=1.639
NC_035080.1	33456274	.	T	C	.	.	MAF_USDA=2.459
NC_035080.1	33456317	.	C	T	.	.	MAF_INRAE=20.886;MAF_USDA=21.765
NC_035080.1	33456447	.	T	C	.	.	MAF_INRAE=7.5;MAF_USDA=9.836
NC_035080.1	33456449	.	T	A	.	.	MAF_INRAE=15.19;MAF_USDA=21.176
NC_035080.1	33456455	.	T	G	.	.	MAF_USDA=7.377
NC_035080.1	33456569	.	A	G	.	.	MAF_INRAE=15.19;MAF_USDA=10.714
NC_035080.1	33456646	.	T	G	.	.	MAF_USDA=18.033
NC_035080.1	33456762	.	G	A	.	.	MAF_INRAE=2.5;MAF_USDA=5.738
NC_035080.1	33456806	.	A	G	.	.	MAF_USDA=16.393
NC_035080.1	33456809	.	C	A	.	.	MAF_INRAE=26.316
NC_035080.1	33456838	.	G	A	.	.	MAF_INRAE=7.5;MAF_USDA=9.836
NC_035080.1	33456871	.	C	A	.	.	MAF_USDA=4.706
NC_035080.1	33456896	.	C	T	.	.	MAF_INRAE=20.886;MAF_USDA=32.353
NC_035080.1	33456908	.	C	T	.	.	MAF_USDA=16.393
NC_035080.1	33456914	.	C	A	.	.	MAF_USDA=16.393
NC_035080.1	33456933	.	G	C	.	.	MAF_USDA=16.393
NC_035080.1	33457016	.	C	T	.	.	MAF_INRAE=14.557;MAF_USDA=10.0
NC_035080.1	33457055	.	A	C	.	.	MAF_INRAE=15.823;MAF_USDA=21.765
NC_035080.1	33457117	.	C	T	.	.	MAF_INRAE=30.38;MAF_USDA=49.412
NC_035080.1	33457145	.	G	A	.	.	MAF_USDA=4.118
NC_035080.1	33457226	.	T	G	.	.	MAF_INRAE=15.19;MAF_USDA=38.824
NC_035080.1	33457232	.	A	G	.	.	MAF_USDA=2.459
NC_035080.1	33457233	.	T	C	.	.	MAF_INRAE=50.0;MAF_USDA=13.529
NC_035080.1	33457237	.	A	C	.	.	MAF_USDA=1.639
NC_035080.1	33457257	.	A	T	.	.	MAF_INRAE=15.19;MAF_USDA=11.765
NC_035080.1	33457287	.	C	T	.	.	MAF_INRAE=26.316
NC_035080.1	33457288	.	A	G	.	.	MAF_INRAE=23.333;MAF_USDA=49.412
NC_035080.1	33457341	.	G	A	.	.	MAF_USDA=4.706
NC_035080.1	33457357	.	G	T	.	.	MAF_INRAE=15.19;MAF_USDA=10.0
NC_035080.1	33457438	.	C	T	.	.	MAF_INRAE=5.263;MAF_USDA=2.941
NC_035080.1	33457568	.	T	C	.	.	MAF_USDA=2.353
NC_035080.1	33457757	.	A	C	.	.	MAF_INRAE=23.333
NC_035080.1	33457758	.	G	T	.	.	MAF_INRAE=31.646;MAF_USDA=45.882
NC_035080.1	33457827	.	C	T	.	.	MAF_INRAE=15.19;MAF_USDA=11.765
NC_035080.1	33457906	.	G	T	.	.	MAF_INRAE=26.316;MAF_USDA=10.588
NC_035080.1	33457923	.	T	C	.	.	MAF_USDA=2.459
NC_035080.1	33457926	.	G	T	.	.	MAF_INRAE=31.579;MAF_USDA=13.529
NC_035080.1	33457954	.	G	A	.	.	MAF_USDA=3.279
NC_035080.1	33458006	.	G	A	.	.	MAF_INRAE=26.316;MAF_USDA=40.588
NC_035080.1	33458019	.	A	G	.	.	MAF_USDA=3.529
NC_035080.1	33458021	.	G	T	.	.	MAF_USDA=7.377
NC_035080.1	33458046	.	C	A	.	.	MAF_USDA=2.083
NC_035080.1	33458069	.	G	A	.	.	MAF_USDA=7.627
NC_035080.1	33458079	.	T	G	.	.	MAF_USDA=1.667
NC_035080.1	33458142	.	C	A	.	.	MAF_INRAE=5.263;MAF_USDA=11.667
NC_035080.1	33458214	.	T	C	.	.	MAF_INRAE=15.823;MAF_USDA=20.238
NC_035080.1	33458279	.	A	C	.	.	MAF_INRAE=5.263;MAF_USDA=13.333
NC_035080.1	33458308	.	T	G	.	.	MAF_INRAE=7.5;MAF_USDA=14.881
NC_035080.1	33458322	.	T	A	.	.	MAF_USDA=7.5
NC_035080.1	33458390	.	C	A	.	.	MAF_INRAE=28.481;MAF_USDA=38.69
NC_035080.1	33458849	.	T	G	.	.	MAF_INRAE=15.19;MAF_USDA=10.588
NC_035080.1	33458854	.	G	A	.	.	MAF_INRAE=3.165;MAF_USDA=8.824
NC_035080.1	33458872	.	G	T	.	.	MAF_USDA=7.377
NC_035080.1	33458885	.	A	G	.	.	MAF_INRAE=7.5;MAF_USDA=12.941
NC_035080.1	33458999	.	T	C	.	.	MAF_INRAE=7.5;MAF_USDA=15.294
NC_035080.1	33459035	.	G	A	.	.	MAF_USDA=3.279
NC_035080.1	33459060	.	A	T	.	.	MAF_INRAE=44.937;MAF_USDA=29.412
NC_035080.1	33459141	.	A	G	.	.	MAF_USDA=2.459
NC_035080.1	33459215	.	C	T	.	.	MAF_USDA=4.098
NC_035080.1	33459272	.	A	G	.	.	MAF_INRAE=27.848;MAF_USDA=32.353
NC_035080.1	33459277	.	G	A	.	.	MAF_USDA=1.639
NC_035080.1	33459359	.	G	T	.	.	MAF_USDA=1.639
NC_035080.1	33459367	.	T	C	.	.	MAF_INRAE=7.5;MAF_USDA=14.118
NC_035080.1	33459417	.	A	T	.	.	MAF_USDA=3.279
NC_035080.1	33459480	.	C	A	.	.	MAF_USDA=5.294
NC_035080.1	33459530	.	A	G	.	.	MAF_INRAE=15.823;MAF_USDA=16.471
NC_035080.1	33459532	.	A	C	.	.	MAF_INRAE=11.667;MAF_USDA=15.882
NC_035080.1	33459589	.	G	A	.	.	MAF_INRAE=48.734;MAF_USDA=16.471
NC_035080.1	33459602	.	C	A	.	.	MAF_USDA=2.083
NC_035080.1	33459685	.	C	A	.	.	MAF_USDA=4.918
NC_035080.1	33459698	.	T	C	.	.	MAF_INRAE=26.316
NC_035080.1	33459717	.	G	T	.	.	MAF_USDA=1.639
NC_035080.1	33459721	.	G	A	.	.	MAF_USDA=1.176
NC_035080.1	33459881	.	G	A	.	.	MAF_USDA=4.918
NC_035080.1	33459910	.	G	A	.	.	MAF_USDA=1.639
NC_035080.1	33459913	.	C	A	.	.	MAF_INRAE=5.263;MAF_USDA=1.639
NC_035080.1	33459991	.	A	G	.	.	MAF_USDA=1.639
NC_035080.1	33460087	.	T	A	.	.	MAF_USDA=1.639
NC_035080.1	33460105	.	A	G	.	.	MAF_INRAE=15.19;MAF_USDA=26.471
NC_035080.1	33460218	.	G	C	.	.	MAF_INRAE=13.291;MAF_USDA=24.118
NC_035080.1	33460237	.	G	T	.	.	MAF_USDA=5.738
NC_035080.1	33460252	.	A	G	.	.	MAF_INRAE=28.481;MAF_USDA=33.529
NC_035080.1	33460316	.	A	T	.	.	MAF_INRAE=33.544;MAF_USDA=47.619
NC_035080.1	33460457	.	C	A	.	.	MAF_USDA=5.422
NC_035080.1	33460460	.	C	T	.	.	MAF_USDA=11.017
NC_035080.1	33461066	.	G	T	.	.	MAF_USDA=2.459
NC_035080.1	33461135	.	A	C	.	.	MAF_USDA=1.639
NC_035080.1	33461151	.	G	T	.	.	MAF_USDA=3.279
NC_035080.1	33461171	.	T	C	.	.	MAF_USDA=2.459
NC_035080.1	33461191	.	G	A	.	.	MAF_USDA=1.639
NC_035080.1	33461263	.	A	T	.	.	MAF_INRAE=25.316;MAF_USDA=23.529
NC_035080.1	33461388	.	C	G	.	.	MAF_INRAE=15.19;MAF_USDA=24.706
NC_035080.1	33461556	.	G	A	.	.	MAF_INRAE=3.165;MAF_USDA=8.824
NC_035080.1	33461624	.	G	T	.	.	MAF_INRAE=25.316;MAF_USDA=23.529
NC_035080.1	33461643	.	G	T	.	.	MAF_USDA=1.639
NC_035080.1	33461660	.	C	A	.	.	MAF_INRAE=49.367;MAF_USDA=23.529
NC_035080.1	33461737	.	G	T	.	.	MAF_INRAE=45.0
NC_035080.1	33461792	.	G	T	.	.	MAF_INRAE=5.263;MAF_USDA=5.738
NC_035080.1	33461810	.	C	A	.	.	MAF_INRAE=2.5;MAF_USDA=3.529
NC_035080.1	33461837	.	T	A	.	.	MAF_INRAE=15.19;MAF_USDA=11.176
NC_035080.1	33461842	.	G	T	.	.	MAF_USDA=1.639
NC_035080.1	33461927	.	C	A	.	.	MAF_INRAE=25.316;MAF_USDA=24.118
NC_035080.1	33461988	.	G	A	.	.	MAF_USDA=3.279
NC_035080.1	33462043	.	C	T	.	.	MAF_INRAE=49.367;MAF_USDA=22.941
NC_035080.1	33462131	.	A	T	.	.	MAF_USDA=2.459
NC_035080.1	33462185	.	G	A	.	.	MAF_USDA=2.083
NC_035080.1	33462193	.	G	T	.	.	MAF_INRAE=50.0;MAF_USDA=24.118
NC_035080.1	33462197	.	A	T	.	.	MAF_USDA=2.459
NC_035080.1	33462204	.	G	T	.	.	MAF_INRAE=25.316;MAF_USDA=24.706
NC_035080.1	33462265	.	A	G	.	.	MAF_USDA=5.294
NC_035080.1	33462358	.	T	C	.	.	MAF_USDA=6.557
NC_035080.1	33462449	.	G	A	.	.	MAF_USDA=2.353
NC_035080.1	33462487	.	A	C	.	.	MAF_INRAE=15.19;MAF_USDA=24.118
NC_035080.1	33462494	.	T	C	.	.	MAF_USDA=1.639
NC_035080.1	33462562	.	C	T	.	.	MAF_INRAE=6.667
NC_035080.1	33462570	.	G	A	.	.	MAF_INRAE=8.861;MAF_USDA=21.429
NC_035080.1	33462572	.	G	A	.	.	MAF_INRAE=10.0;MAF_USDA=21.429
NC_035080.1	33462643	.	G	A	.	.	MAF_INRAE=13.291;MAF_USDA=20.588
NC_035080.1	33462648	.	G	A	.	.	MAF_USDA=4.918
NC_035080.1	33462688	.	T	G	.	.	MAF_INRAE=2.5;MAF_USDA=4.706
NC_035080.1	33462691	.	G	A	.	.	MAF_USDA=1.639
NC_035080.1	33462698	.	C	T	.	.	MAF_INRAE=11.392;MAF_USDA=15.294
NC_035080.1	33462774	.	G	A	.	.	MAF_USDA=1.639
NC_035080.1	33462784	.	T	G	.	.	MAF_INRAE=15.823;MAF_USDA=18.824
NC_035080.1	33462834	.	A	G	.	.	MAF_USDA=2.381
NC_035080.1	33462880	.	G	A	.	.	MAF_INRAE=49.367;MAF_USDA=21.176
NC_035080.1	33462905	.	A	G	.	.	MAF_USDA=4.918
NC_035080.1	33462922	.	C	T	.	.	MAF_INRAE=12.025
NC_035080.1	33462937	.	C	T	.	.	MAF_INRAE=15.823;MAF_USDA=11.176
NC_035080.1	33462950	.	A	G	.	.	MAF_INRAE=48.101;MAF_USDA=22.353
NC_035080.1	33463003	.	C	T	.	.	MAF_USDA=6.25
NC_035080.1	33463071	.	G	T	.	.	MAF_INRAE=26.316;MAF_USDA=11.31
NC_035080.1	33463092	.	G	A	.	.	MAF_INRAE=13.924;MAF_USDA=21.687
NC_035080.1	33463138	.	A	C	.	.	MAF_INRAE=36.842;MAF_USDA=18.75
NC_035080.1	33463149	.	G	C	.	.	MAF_USDA=18.75
NC_035080.1	33463169	.	C	T	.	.	MAF_USDA=10.417
NC_035080.1	33463278	.	G	A	.	.	MAF_USDA=2.083
NC_035080.1	33463318	.	T	C	.	.	MAF_INRAE=17.722;MAF_USDA=39.412
NC_035080.1	33463350	.	T	C	.	.	MAF_INRAE=2.5;MAF_USDA=17.059
NC_035080.1	33463357	.	C	T	.	.	MAF_INRAE=2.5;MAF_USDA=15.882
NC_035080.1	33463420	.	A	C	.	.	MAF_USDA=4.918
NC_035080.1	33463423	.	G	T	.	.	MAF_USDA=5.882
NC_035080.1	33463430	.	T	A	.	.	MAF_INRAE=7.5
NC_035080.1	33463446	.	C	T	.	.	MAF_INRAE=8.861
NC_035080.1	33463512	.	T	G	.	.	MAF_USDA=2.353
NC_035080.1	33463538	.	T	A	.	.	MAF_INRAE=23.418;MAF_USDA=7.059
NC_035080.1	33463544	.	G	A	.	.	MAF_INRAE=32.278;MAF_USDA=29.412
NC_035080.1	33463585	.	G	C	.	.	MAF_USDA=2.459
NC_035080.1	33463601	.	G	A	.	.	MAF_USDA=5.882
NC_035080.1	33463607	.	G	A	.	.	MAF_USDA=1.639
NC_035080.1	33463712	.	A	T	.	.	MAF_USDA=31.25
NC_035080.1	33463713	.	A	T	.	.	MAF_USDA=22.917
NC_035080.1	33463714	.	A	T	.	.	MAF_USDA=20.833
NC_035080.1	33463723	.	A	T	.	.	MAF_INRAE=33.544;MAF_USDA=22.917
NC_035080.1	33463754	.	C	T	.	.	MAF_INRAE=23.418;MAF_USDA=7.059
NC_035080.1	33463787	.	C	T	.	.	MAF_INRAE=2.5;MAF_USDA=13.115
NC_035080.1	33463792	.	A	C	.	.	MAF_INRAE=15.19;MAF_USDA=18.824
NC_035080.1	33463835	.	G	A	.	.	MAF_INRAE=8.861;MAF_USDA=15.882
NC_035080.1	33463847	.	T	A	.	.	MAF_USDA=5.882
NC_035080.1	33463850	.	C	T	.	.	MAF_USDA=3.279
NC_035080.1	33463851	.	G	C	.	.	MAF_USDA=5.882
NC_035080.1	33463904	.	C	G	.	.	MAF_USDA=1.639
NC_035080.1	33463927	.	A	G	.	.	MAF_INRAE=9.167
NC_035080.1	33463949	.	C	G	.	.	MAF_INRAE=5.263;MAF_USDA=5.294
NC_035080.1	33463985	.	T	A	.	.	MAF_USDA=7.059
NC_035080.1	33464097	.	T	C	.	.	MAF_INRAE=50.0;MAF_USDA=17.647
NC_035080.1	33464141	.	C	T	.	.	MAF_USDA=1.639
NC_035080.1	33464144	.	G	A	.	.	MAF_INRAE=5.263;MAF_USDA=4.706
NC_035080.1	33464217	.	T	G	.	.	MAF_USDA=6.25
NC_035080.1	33464248	.	C	T	.	.	MAF_INRAE=2.5;MAF_USDA=3.529
NC_035080.1	33464261	.	T	G	.	.	MAF_INRAE=5.263;MAF_USDA=3.529
NC_035080.1	33464292	.	G	T	.	.	MAF_INRAE=34.177;MAF_USDA=35.294
NC_035080.1	33464316	.	T	G	.	.	MAF_USDA=2.459
NC_035080.1	33464335	.	A	G	.	.	MAF_INRAE=35.443;MAF_USDA=32.353
NC_035080.1	33464345	.	T	A	.	.	MAF_INRAE=15.19;MAF_USDA=16.471
NC_035080.1	33464352	.	T	A	.	.	MAF_INRAE=24.684;MAF_USDA=24.118
NC_035080.1	33464353	.	A	T	.	.	MAF_USDA=2.459
NC_035080.1	33464512	.	C	T	.	.	MAF_USDA=1.639
NC_035080.1	33464591	.	C	T	.	.	MAF_USDA=2.459
NC_035080.1	33464603	.	A	T	.	.	MAF_INRAE=5.263
NC_035080.1	33464619	.	T	A	.	.	MAF_INRAE=28.947
NC_035080.1	33464706	.	G	A	.	.	MAF_USDA=9.016
NC_035080.1	33464910	.	G	A	.	.	MAF_INRAE=5.263;MAF_USDA=2.941
NC_035080.1	33465033	.	T	G	.	.	MAF_INRAE=23.418;MAF_USDA=8.824
NC_035080.1	33465086	.	T	C	.	.	MAF_USDA=2.083
NC_035080.1	33465208	.	C	A	.	.	MAF_USDA=6.557
NC_035080.1	33465219	.	G	A	.	.	MAF_USDA=3.279
NC_035080.1	33465246	.	A	G	.	.	MAF_USDA=2.459
NC_035080.1	33465250	.	C	T	.	.	MAF_USDA=18.824
NC_035080.1	33465307	.	A	G	.	.	MAF_INRAE=5.263;MAF_USDA=10.833
NC_035080.1	33465363	.	C	A	.	.	MAF_USDA=2.459
NC_035080.1	33465420	.	C	T	.	.	MAF_INRAE=2.5;MAF_USDA=20.588
NC_035080.1	33465499	.	G	T	.	.	MAF_USDA=1.639
NC_035080.1	33465528	.	T	G	.	.	MAF_INRAE=16.456;MAF_USDA=25.882
NC_035080.1	33465561	.	G	A	.	.	MAF_USDA=6.557
NC_035080.1	33465592	.	G	A	.	.	MAF_INRAE=26.316
NC_035080.1	33465598	.	G	T	.	.	MAF_INRAE=33.544;MAF_USDA=11.176
NC_035080.1	33465613	.	G	T	.	.	MAF_INRAE=15.19;MAF_USDA=15.882
NC_035080.1	33465658	.	G	C	.	.	MAF_USDA=2.941
NC_035080.1	33465676	.	C	T	.	.	MAF_INRAE=10.0;MAF_USDA=11.176
NC_035080.1	33465754	.	C	T	.	.	MAF_USDA=7.377
NC_035080.1	33465760	.	C	T	.	.	MAF_USDA=2.459
NC_035080.1	33465895	.	G	A	.	.	MAF_INRAE=8.861;MAF_USDA=7.059
NC_035080.1	33465915	.	G	C	.	.	MAF_INRAE=49.367;MAF_USDA=20.833
NC_035080.1	33465932	.	G	T	.	.	MAF_USDA=1.639
NC_035080.1	33466034	.	C	A	.	.	MAF_USDA=5.738
NC_035080.1	33466036	.	C	T	.	.	MAF_USDA=2.459
NC_035080.1	33466104	.	C	T	.	.	MAF_INRAE=5.263;MAF_USDA=3.529
NC_035080.1	33466124	.	C	T	.	.	MAF_USDA=4.118
NC_035080.1	33466129	.	T	G	.	.	MAF_USDA=3.529
NC_035080.1	33466143	.	C	T	.	.	MAF_USDA=1.639
NC_035080.1	33466159	.	G	A	.	.	MAF_USDA=4.118
NC_035080.1	33466170	.	G	A	.	.	MAF_USDA=8.333
NC_035080.1	33466183	.	A	C	.	.	MAF_INRAE=6.329;MAF_USDA=9.412
NC_035080.1	33466262	.	T	G	.	.	MAF_INRAE=15.19;MAF_USDA=15.882
NC_035080.1	33466294	.	C	A	.	.	MAF_INRAE=5.263;MAF_USDA=1.639
NC_035080.1	33466298	.	G	T	.	.	MAF_USDA=1.765
NC_035080.1	33466344	.	C	T	.	.	MAF_USDA=7.377
NC_035080.1	33466409	.	G	A	.	.	MAF_USDA=21.176
NC_035080.1	33466489	.	C	T	.	.	MAF_USDA=1.639
NC_035080.1	33466532	.	C	T	.	.	MAF_USDA=6.557
NC_035080.1	33466597	.	C	T	.	.	MAF_INRAE=5.263;MAF_USDA=6.471
NC_035080.1	33466612	.	A	C	.	.	MAF_USDA=7.317
NC_035080.1	33466624	.	A	T	.	.	MAF_USDA=12.5
NC_035080.1	33466628	.	T	G	.	.	MAF_INRAE=12.5;MAF_USDA=15.882
NC_035080.1	33466656	.	G	A	.	.	MAF_USDA=6.25
NC_035080.1	33466657	.	G	A	.	.	MAF_USDA=6.25
NC_035080.1	33466658	.	G	A	.	.	MAF_USDA=5.738
NC_035080.1	33466672	.	C	T	.	.	MAF_INRAE=18.354;MAF_USDA=21.765
NC_035080.1	33466676	.	C	T	.	.	MAF_INRAE=14.167;MAF_USDA=22.353
NC_035080.1	33466731	.	C	T	.	.	MAF_INRAE=8.861;MAF_USDA=34.524
NC_035080.1	33466798	.	G	T	.	.	MAF_USDA=4.918
NC_035080.1	33466858	.	G	T	.	.	MAF_USDA=3.529
NC_035080.1	33466971	.	T	C	.	.	MAF_INRAE=48.734;MAF_USDA=17.857
NC_035080.1	33466973	.	C	T	.	.	MAF_INRAE=8.861;MAF_USDA=36.905
NC_035080.1	33467004	.	T	C	.	.	MAF_INRAE=48.734;MAF_USDA=17.262
NC_035080.1	33467011	.	G	A	.	.	MAF_USDA=4.706
NC_035080.1	33467042	.	C	T	.	.	MAF_USDA=4.098
NC_035080.1	33467107	.	G	A	.	.	MAF_USDA=5.738
NC_035080.1	33467111	.	A	G	.	.	MAF_INRAE=8.861;MAF_USDA=37.647
NC_035080.1	33467195	.	G	T	.	.	MAF_INRAE=2.5
NC_035080.1	33467202	.	C	T	.	.	MAF_INRAE=8.861;MAF_USDA=33.529
NC_035080.1	33467235	.	A	T	.	.	MAF_INRAE=8.861;MAF_USDA=32.941
NC_035080.1	33467252	.	C	T	.	.	MAF_USDA=2.459
NC_035080.1	33467253	.	G	A	.	.	MAF_USDA=8.824
NC_035080.1	33467288	.	C	T	.	.	MAF_INRAE=3.165;MAF_USDA=6.548
NC_035080.1	33467301	.	G	A	.	.	MAF_INRAE=27.215;MAF_USDA=26.786
NC_035080.1	33467372	.	G	A	.	.	MAF_USDA=6.25
NC_035080.1	33467388	.	G	T	.	.	MAF_USDA=8.333
NC_035080.1	33467394	.	G	A	.	.	MAF_INRAE=15.19;MAF_USDA=12.353
NC_035080.1	33467445	.	T	A	.	.	MAF_INRAE=8.861;MAF_USDA=33.529
NC_035080.1	33467459	.	T	A	.	.	MAF_INRAE=8.861;MAF_USDA=12.5
NC_035080.1	33467482	.	T	G	.	.	MAF_INRAE=8.861;MAF_USDA=34.706
NC_035080.1	33467486	.	T	G	.	.	MAF_INRAE=10.0;MAF_USDA=34.706
NC_035080.1	33467519	.	C	A	.	.	MAF_USDA=3.529
NC_035080.1	33467539	.	G	A	.	.	MAF_USDA=5.422
NC_035080.1	33467540	.	G	C	.	.	MAF_INRAE=8.861;MAF_USDA=35.542
NC_035080.1	33467593	.	C	A	.	.	MAF_USDA=1.639
NC_035080.1	33467601	.	C	T	.	.	MAF_INRAE=6.329;MAF_USDA=15.882
NC_035080.1	33467625	.	T	C	.	.	MAF_USDA=7.377
NC_035080.1	33467636	.	T	C	.	.	MAF_INRAE=3.165;MAF_USDA=6.471
NC_035080.1	33467660	.	G	A	.	.	MAF_INRAE=7.5;MAF_USDA=13.115
NC_035080.1	33467681	.	A	T	.	.	MAF_USDA=1.639
NC_035080.1	33467684	.	A	G	.	.	MAF_INRAE=32.278;MAF_USDA=42.941
NC_035080.1	33467703	.	C	T	.	.	MAF_INRAE=32.278;MAF_USDA=42.941
NC_035080.1	33467727	.	G	A	.	.	MAF_INRAE=23.418;MAF_USDA=11.176
NC_035080.1	33467749	.	C	T	.	.	MAF_USDA=18.75
NC_035080.1	33467783	.	C	G	.	.	MAF_INRAE=30.833;MAF_USDA=41.765
NC_035080.1	33467812	.	G	T	.	.	MAF_USDA=2.941
NC_035080.1	33467873	.	C	T	.	.	MAF_USDA=19.412
NC_035080.1	33467874	.	G	A	.	.	MAF_USDA=2.083
NC_035080.1	33467877	.	A	T	.	.	MAF_USDA=18.235
NC_035080.1	33467929	.	C	T	.	.	MAF_USDA=2.459
NC_035080.1	33468036	.	G	T	.	.	MAF_INRAE=10.0;MAF_USDA=31.765
NC_035080.1	33468098	.	C	T	.	.	MAF_USDA=1.639
NC_035080.1	33468120	.	A	C	.	.	MAF_USDA=8.333
NC_035080.1	33468152	.	G	A	.	.	MAF_USDA=2.459
NC_035080.1	33468163	.	C	T	.	.	MAF_USDA=43.529
NC_035080.1	33468180	.	G	T	.	.	MAF_USDA=2.5
NC_035080.1	33468186	.	A	G	.	.	MAF_USDA=39.881
NC_035080.1	33468212	.	A	G	.	.	MAF_USDA=10.417
NC_035080.1	33468232	.	G	T	.	.	MAF_USDA=2.459
NC_035080.1	33468237	.	G	A	.	.	MAF_USDA=1.639
NC_035080.1	33468263	.	G	A	.	.	MAF_USDA=3.571
NC_035080.1	33468264	.	A	G	.	.	MAF_USDA=5.738
NC_035080.1	33468343	.	T	G	.	.	MAF_USDA=10.588
NC_035080.1	33468354	.	G	T	.	.	MAF_USDA=2.941
NC_035080.1	33468428	.	C	A	.	.	MAF_INRAE=29.114;MAF_USDA=35.294
NC_035080.1	33468439	.	G	T	.	.	MAF_INRAE=5.263;MAF_USDA=6.25
NC_035080.1	33468506	.	A	T	.	.	MAF_INRAE=49.367;MAF_USDA=26.087
NC_035080.1	33468529	.	G	A	.	.	MAF_INRAE=7.5;MAF_USDA=3.279
NC_035080.1	33468537	.	G	A	.	.	MAF_INRAE=7.5;MAF_USDA=14.754
NC_035080.1	33468634	.	G	A	.	.	MAF_INRAE=7.5;MAF_USDA=13.115
NC_035080.1	33468643	.	C	A	.	.	MAF_INRAE=2.5;MAF_USDA=3.529
NC_035080.1	33468733	.	G	A	.	.	MAF_INRAE=5.263;MAF_USDA=6.25
NC_035080.1	33468861	.	C	T	.	.	MAF_INRAE=3.165;MAF_USDA=5.882
NC_035080.1	33468943	.	G	T	.	.	MAF_INRAE=2.532;MAF_USDA=5.294
NC_035080.1	33468979	.	C	T	.	.	MAF_INRAE=15.19;MAF_USDA=26.471
NC_035080.1	33469004	.	G	T	.	.	MAF_INRAE=2.5;MAF_USDA=2.459
NC_035080.1	33469025	.	G	A	.	.	MAF_INRAE=3.165;MAF_USDA=5.294
NC_035080.1	33469034	.	A	G	.	.	MAF_USDA=12.941
NC_035080.1	33469041	.	C	T	.	.	MAF_USDA=1.639
NC_035080.1	33469142	.	C	A	.	.	MAF_USDA=5.738
NC_035080.1	33469176	.	A	G	.	.	MAF_INRAE=15.19;MAF_USDA=21.176
NC_035080.1	33469182	.	T	C	.	.	MAF_USDA=11.765
NC_035080.1	33469185	.	G	A	.	.	MAF_USDA=1.639
NC_035080.1	33469311	.	A	G	.	.	MAF_INRAE=2.5;MAF_USDA=6.471
NC_035080.1	33469333	.	G	T	.	.	MAF_USDA=3.279
NC_035080.1	33469336	.	T	C	.	.	MAF_USDA=5.738
NC_035080.1	33469572	.	A	G	.	.	MAF_USDA=3.279
NC_035080.1	33469573	.	T	C	.	.	MAF_INRAE=12.025;MAF_USDA=4.706
NC_035080.1	33469606	.	G	A	.	.	MAF_USDA=11.475
NC_035080.1	33469635	.	C	T	.	.	MAF_INRAE=48.101;MAF_USDA=14.706
NC_035080.1	33469636	.	G	A	.	.	MAF_USDA=3.279
NC_035080.1	33469668	.	C	A	.	.	MAF_USDA=2.459
NC_035080.1	33469743	.	C	T	.	.	MAF_USDA=3.279
NC_035080.1	33469931	.	T	C	.	.	MAF_USDA=5.738
NC_035080.1	33469937	.	C	T	.	.	MAF_USDA=4.098
NC_035080.1	33469995	.	T	C	.	.	MAF_USDA=1.639
NC_035080.1	33470023	.	G	A	.	.	MAF_INRAE=6.962;MAF_USDA=1.639
NC_035080.1	33470057	.	G	A	.	.	MAF_INRAE=12.025;MAF_USDA=8.235
NC_035080.1	33470083	.	C	T	.	.	MAF_INRAE=3.165;MAF_USDA=10.588
NC_035080.1	33470158	.	C	T	.	.	MAF_INRAE=15.19;MAF_USDA=17.059
NC_035080.1	33470175	.	G	A	.	.	MAF_INRAE=15.19;MAF_USDA=30.588
NC_035080.1	33470211	.	T	G	.	.	MAF_INRAE=11.392;MAF_USDA=7.647
NC_035080.1	33470366	.	C	A	.	.	MAF_USDA=3.279
NC_035080.1	33470374	.	A	C	.	.	MAF_INRAE=14.557;MAF_USDA=20.588
NC_035080.1	33470421	.	A	G	.	.	MAF_USDA=5.738
NC_035080.1	33470422	.	G	T	.	.	MAF_USDA=5.738
NC_035080.1	33470425	.	G	T	.	.	MAF_INRAE=14.167;MAF_USDA=16.471
NC_035080.1	33470460	.	C	T	.	.	MAF_USDA=5.738
NC_035080.1	33470474	.	C	G	.	.	MAF_INRAE=7.5
NC_035080.1	33470499	.	T	C	.	.	MAF_INRAE=6.962;MAF_USDA=1.639
NC_035080.1	33470555	.	A	T	.	.	MAF_USDA=29.167
NC_035080.1	33470605	.	A	G	.	.	MAF_USDA=6.557
NC_035080.1	33470616	.	A	C	.	.	MAF_USDA=2.459
NC_035080.1	33470627	.	C	T	.	.	MAF_USDA=2.381
NC_035080.1	33470648	.	C	T	.	.	MAF_USDA=4.098
NC_035080.1	33470722	.	T	G	.	.	MAF_INRAE=12.025;MAF_USDA=7.377
NC_035080.1	33470727	.	T	C	.	.	MAF_USDA=1.639
NC_035080.1	33470850	.	A	G	.	.	MAF_INRAE=13.291;MAF_USDA=11.176
NC_035080.1	33470869	.	A	G	.	.	MAF_INRAE=28.481;MAF_USDA=27.083
NC_035080.1	33470883	.	G	A	.	.	MAF_INRAE=28.481;MAF_USDA=47.647
NC_035080.1	33470917	.	T	C	.	.	MAF_USDA=1.667
NC_035080.1	33470968	.	G	C	.	.	MAF_INRAE=15.19;MAF_USDA=22.353
NC_035080.1	33471106	.	C	A	.	.	MAF_INRAE=15.19;MAF_USDA=16.471
NC_035080.1	33471113	.	A	G	.	.	MAF_INRAE=3.165;MAF_USDA=10.0
NC_035080.1	33471145	.	A	G	.	.	MAF_INRAE=43.671;MAF_USDA=31.765
NC_035080.1	33471189	.	GATGC	GATGT	.	.	MAF_USDA=20.833
NC_035080.1	33471209	.	A	C	.	.	MAF_INRAE=28.481;MAF_USDA=44.706
NC_035080.1	33471218	.	C	T	.	.	MAF_USDA=1.639
NC_035080.1	33471254	.	A	C	.	.	MAF_USDA=2.459
NC_035080.1	33471335	.	G	T	.	.	MAF_INRAE=15.19;MAF_USDA=17.647
NC_035080.1	33471338	.	C	T	.	.	MAF_INRAE=11.667;MAF_USDA=17.647
NC_035080.1	33471380	.	A	G	.	.	MAF_INRAE=15.19;MAF_USDA=17.059
NC_035080.1	33471382	.	T	A	.	.	MAF_INRAE=11.667;MAF_USDA=17.059
NC_035080.1	33471408	.	T	C	.	.	MAF_INRAE=15.19;MAF_USDA=16.471
NC_035080.1	33471433	.	C	T	.	.	MAF_USDA=2.941
NC_035080.1	33471480	.	T	C	.	.	MAF_INRAE=43.671;MAF_USDA=31.765
NC_035080.1	33471577	.	C	T	.	.	MAF_INRAE=35.0;MAF_USDA=35.119
NC_035080.1	33471578	.	G	A	.	.	MAF_USDA=47.024
NC_035080.1	33471587	.	T	G	.	.	MAF_INRAE=33.333
NC_035080.1	33471602	.	C	T	.	.	MAF_INRAE=1.667;MAF_USDA=5.738
NC_035080.1	33471614	.	A	C	.	.	MAF_INRAE=42.405;MAF_USDA=35.294
NC_035080.1	33471671	.	C	T	.	.	MAF_INRAE=12.025;MAF_USDA=8.197
NC_035080.1	33471726	.	G	A	.	.	MAF_INRAE=28.481;MAF_USDA=30.0
NC_035080.1	33471753	.	T	A	.	.	MAF_INRAE=10.127;MAF_USDA=25.882
NC_035080.1	33471850	.	T	A	.	.	MAF_USDA=1.639
NC_035080.1	33471863	.	G	A	.	.	MAF_USDA=6.557
NC_035080.1	33471872	.	A	C	.	.	MAF_USDA=10.656
NC_035080.1	33471882	.	G	C	.	.	MAF_INRAE=12.658;MAF_USDA=31.176
NC_035080.1	33471890	.	C	T	.	.	MAF_USDA=7.059
NC_035080.1	33471894	.	G	A	.	.	MAF_USDA=4.098
NC_035080.1	33471928	.	G	T	.	.	MAF_INRAE=3.165;MAF_USDA=10.0
NC_035080.1	33471959	.	G	T	.	.	MAF_USDA=8.824
NC_035080.1	33472014	.	G	A	.	.	MAF_USDA=4.098
NC_035080.1	33472071	.	G	A	.	.	MAF_INRAE=10.759;MAF_USDA=8.333
NC_035080.1	33472076	.	G	A	.	.	MAF_USDA=17.647
NC_035080.1	33472078	.	G	A	.	.	MAF_USDA=1.639
NC_035080.1	33472079	.	G	A	.	.	MAF_USDA=1.639
NC_035080.1	33472151	.	C	T	.	.	MAF_USDA=3.529
NC_035080.1	33472240	.	G	T	.	.	MAF_INRAE=12.025;MAF_USDA=7.377
NC_035080.1	33472273	.	C	A	.	.	MAF_USDA=4.918
NC_035080.1	33472300	.	G	A	.	.	MAF_USDA=2.459
NC_035080.1	33472345	.	G	A	.	.	MAF_INRAE=26.316
NC_035080.1	33472357	.	G	A	.	.	MAF_USDA=5.738
NC_035080.1	33472423	.	T	C	.	.	MAF_INRAE=12.025;MAF_USDA=7.377
NC_035080.1	33472472	.	G	A	.	.	MAF_USDA=1.639
NC_035080.1	33472559	.	C	T	.	.	MAF_INRAE=6.962;MAF_USDA=1.639
NC_035080.1	33472617	.	C	A	.	.	MAF_USDA=10.656
NC_035080.1	33472653	.	T	C	.	.	MAF_INRAE=12.025;MAF_USDA=8.235
NC_035080.1	33472727	.	G	A	.	.	MAF_INRAE=2.5;MAF_USDA=11.176
NC_035080.1	33472735	.	A	C	.	.	MAF_INRAE=10.759;MAF_USDA=38.235
NC_035080.1	33472744	.	T	A	.	.	MAF_INRAE=22.785;MAF_USDA=44.706
NC_035080.1	33472779	.	T	C	.	.	MAF_USDA=7.377
NC_035080.1	33472811	.	G	A	.	.	MAF_INRAE=12.025;MAF_USDA=6.557
NC_035080.1	33472831	.	G	A	.	.	MAF_INRAE=8.861;MAF_USDA=34.118
NC_035080.1	33472873	.	T	G	.	.	MAF_USDA=5.738
NC_035080.1	33472936	.	G	T	.	.	MAF_USDA=2.459
NC_035080.1	33472941	.	T	G	.	.	MAF_INRAE=8.861;MAF_USDA=36.471
NC_035080.1	33473004	.	T	C	.	.	MAF_INRAE=49.367;MAF_USDA=15.882
NC_035080.1	33473047	.	T	C	.	.	MAF_INRAE=14.557;MAF_USDA=16.471
NC_035080.1	33473116	.	C	T	.	.	MAF_INRAE=11.392;MAF_USDA=7.377
NC_035080.1	33473208	.	G	A	.	.	MAF_USDA=1.639
NC_035080.1	33473209	.	C	T	.	.	MAF_USDA=7.647
NC_035080.1	33473247	.	C	T	.	.	MAF_INRAE=46.667;MAF_USDA=21.084
NC_035080.1	33473289	.	C	A	.	.	MAF_USDA=20.833
NC_035080.1	33473314	.	T	G	.	.	MAF_USDA=1.639
NC_035080.1	33473329	.	T	A	.	.	MAF_INRAE=21.053;MAF_USDA=40.588
NC_035080.1	33473447	.	T	G	.	.	MAF_INRAE=15.19;MAF_USDA=19.412
NC_035080.1	33473513	.	G	T	.	.	MAF_INRAE=48.333
NC_035080.1	33473579	.	A	C	.	.	MAF_USDA=1.639
NC_035080.1	33473640	.	C	T	.	.	MAF_INRAE=11.392;MAF_USDA=6.557
NC_035080.1	33473778	.	C	T	.	.	MAF_INRAE=49.367;MAF_USDA=19.412
NC_035080.1	33473783	.	C	T	.	.	MAF_USDA=2.459
NC_035080.1	33473786	.	G	A	.	.	MAF_INRAE=24.051;MAF_USDA=42.353
NC_035080.1	33473794	.	G	A	.	.	MAF_INRAE=14.557;MAF_USDA=15.882
NC_035080.1	33473812	.	A	C	.	.	MAF_USDA=2.941
NC_035080.1	33473834	.	G	A	.	.	MAF_INRAE=12.025;MAF_USDA=7.377
NC_035080.1	33473882	.	A	C	.	.	MAF_INRAE=15.19;MAF_USDA=15.882
NC_035080.1	33473884	.	C	T	.	.	MAF_USDA=4.098
NC_035080.1	33473892	.	G	A	.	.	MAF_INRAE=12.025;MAF_USDA=7.377
NC_035080.1	33473972	.	G	T	.	.	MAF_INRAE=49.367;MAF_USDA=20.0
NC_035080.1	33474035	.	C	T	.	.	MAF_INRAE=2.5;MAF_USDA=4.118
NC_035080.1	33474061	.	C	A	.	.	MAF_INRAE=11.392;MAF_USDA=7.377
NC_035080.1	33474084	.	G	T	.	.	MAF_INRAE=11.392;MAF_USDA=7.377
NC_035080.1	33474090	.	G	T	.	.	MAF_INRAE=24.684;MAF_USDA=42.941
NC_035080.1	33474168	.	G	T	.	.	MAF_USDA=1.639
NC_035080.1	33474176	.	A	T	.	.	MAF_INRAE=24.051;MAF_USDA=40.0
NC_035080.1	33474184	.	C	T	.	.	MAF_USDA=4.098
NC_035080.1	33474204	.	T	C	.	.	MAF_INRAE=24.051;MAF_USDA=41.176
NC_035080.1	33474408	.	A	G	.	.	MAF_USDA=1.639
NC_035080.1	33474415	.	C	T	.	.	MAF_USDA=2.459
NC_035080.1	33474427	.	A	G	.	.	MAF_INRAE=12.658;MAF_USDA=10.0
NC_035080.1	33474559	.	T	A	.	.	MAF_USDA=1.639
NC_035080.1	33474571	.	G	A	.	.	MAF_USDA=4.918
NC_035080.1	33474572	.	G	A	.	.	MAF_USDA=6.25
NC_035080.1	33474626	.	G	T	.	.	MAF_INRAE=14.557;MAF_USDA=15.882
NC_035080.1	33474629	.	T	C	.	.	MAF_INRAE=45.0;MAF_USDA=15.294
NC_035080.1	33474631	.	G	T	.	.	MAF_USDA=4.118
NC_035080.1	33474780	.	C	T	.	.	MAF_USDA=2.459
NC_035080.1	33474787	.	G	T	.	.	MAF_USDA=2.941
NC_035080.1	33474791	.	C	G	.	.	MAF_INRAE=12.025
NC_035080.1	33474793	.	G	T	.	.	MAF_USDA=6.25
NC_035080.1	33474840	.	T	G	.	.	MAF_USDA=20.833
NC_035080.1	33474903	.	T	A	.	.	MAF_INRAE=6.962;MAF_USDA=1.639
NC_035080.1	33474911	.	A	T	.	.	MAF_USDA=10.0
NC_035080.1	33474941	.	G	A	.	.	MAF_INRAE=13.924;MAF_USDA=14.118
NC_035080.1	33474997	.	T	C	.	.	MAF_INRAE=14.557;MAF_USDA=16.471
NC_035080.1	33475018	.	G	A	.	.	MAF_INRAE=5.263;MAF_USDA=6.25
NC_035080.1	33475022	.	A	G	.	.	MAF_USDA=1.639
NC_035080.1	33475034	.	C	A	.	.	MAF_INRAE=12.025
NC_035080.1	33475091	.	C	T	.	.	MAF_USDA=7.059
NC_035080.1	33475092	.	G	C	.	.	MAF_INRAE=12.025;MAF_USDA=6.557
NC_035080.1	33475202	.	C	T	.	.	MAF_INRAE=12.025
NC_035080.1	33475220	.	C	T	.	.	MAF_INRAE=15.19;MAF_USDA=15.882
NC_035080.1	33475239	.	TCAGTTTT	TCAGTTTA	.	.	MAF_USDA=20.833
NC_035080.1	33475246	.	T	A	.	.	MAF_INRAE=14.557
NC_035080.1	33475312	.	A	G	.	.	MAF_USDA=1.639
NC_035080.1	33475424	.	T	A	.	.	MAF_INRAE=39.241;MAF_USDA=25.882
NC_035080.1	33475513	.	A	C	.	.	MAF_INRAE=49.367;MAF_USDA=22.941
NC_035080.1	33475597	.	C	A	.	.	MAF_INRAE=6.962;MAF_USDA=1.639
NC_035080.1	33475630	.	C	A	.	.	MAF_USDA=2.941
NC_035080.1	33475667	.	A	G	.	.	MAF_USDA=2.459
NC_035080.1	33475686	.	T	C	.	.	MAF_USDA=8.197
NC_035080.1	33475693	.	T	A	.	.	MAF_INRAE=34.167
NC_035080.1	33475729	.	T	C	.	.	MAF_INRAE=3.333;MAF_USDA=41.765
NC_035080.1	33475775	.	C	A	.	.	MAF_INRAE=42.405;MAF_USDA=12.5
NC_035080.1	33475777	.	G	T	.	.	MAF_INRAE=26.667;MAF_USDA=32.738
NC_035080.1	33475785	.	C	T	.	.	MAF_INRAE=6.962;MAF_USDA=5.0
NC_035080.1	33475807	.	G	A	.	.	MAF_INRAE=14.557;MAF_USDA=11.905
NC_035080.1	33475824	.	G	C	.	.	MAF_USDA=7.738
NC_035080.1	33475935	.	A	C	.	.	MAF_INRAE=13.924;MAF_USDA=14.118
NC_035080.1	33476008	.	T	A	.	.	MAF_INRAE=9.167;MAF_USDA=6.557
NC_035080.1	33476024	.	G	A	.	.	MAF_USDA=6.557
NC_035080.1	33476053	.	T	C	.	.	MAF_USDA=3.279
NC_035080.1	33476074	.	A	G	.	.	MAF_USDA=1.639
NC_035080.1	33476109	.	C	T	.	.	MAF_INRAE=6.962;MAF_USDA=4.918
NC_035080.1	33476155	.	A	T	.	.	MAF_USDA=4.118
NC_035080.1	33476187	.	T	C	.	.	MAF_USDA=7.059
NC_035080.1	33476197	.	A	C	.	.	MAF_INRAE=3.333;MAF_USDA=42.353
NC_035080.1	33476236	.	A	C	.	.	MAF_INRAE=14.557;MAF_USDA=11.176
NC_035080.1	33476249	.	A	T	.	.	MAF_USDA=6.557
NC_035080.1	33476261	.	A	C	.	.	MAF_USDA=1.639
NC_035080.1	33476270	.	C	T	.	.	MAF_USDA=4.31
NC_035080.1	33476271	.	G	A	.	.	MAF_USDA=7.759
NC_035080.1	33476334	.	A	C	.	.	MAF_USDA=1.724
NC_035080.1	33476335	.	T	A	.	.	MAF_USDA=4.321
NC_035080.1	33476375	.	A	T	.	.	MAF_USDA=4.098
NC_035080.1	33476385	.	C	G	.	.	MAF_INRAE=7.595
NC_035080.1	33476392	.	T	A	.	.	MAF_INRAE=8.861;MAF_USDA=5.294
NC_035080.1	33476414	.	A	T	.	.	MAF_USDA=1.639
NC_035080.1	33476418	.	C	T	.	.	MAF_USDA=1.639
NC_035080.1	33476428	.	A	C	.	.	MAF_INRAE=17.089;MAF_USDA=44.118
NC_035080.1	33476547	.	C	A	.	.	MAF_INRAE=49.367;MAF_USDA=12.941
NC_035080.1	33476596	.	G	A	.	.	MAF_USDA=1.639
NC_035080.1	33476618	.	G	T	.	.	MAF_INRAE=12.025;MAF_USDA=6.557
NC_035080.1	33476713	.	C	T	.	.	MAF_USDA=5.738
NC_035080.1	33476787	.	C	T	.	.	MAF_USDA=1.639
NC_035080.1	33476835	.	T	A	.	.	MAF_USDA=1.639
NC_035080.1	33476871	.	T	G	.	.	MAF_INRAE=17.089;MAF_USDA=44.118
NC_035080.1	33476998	.	C	A	.	.	MAF_INRAE=12.025;MAF_USDA=9.836
NC_035080.1	33477068	.	G	A	.	.	MAF_USDA=4.918
NC_035080.1	33477210	.	G	A	.	.	MAF_USDA=4.918
NC_035080.1	33477227	.	C	T	.	.	MAF_INRAE=5.263;MAF_USDA=2.353
NC_035080.1	33477272	.	C	T	.	.	MAF_USDA=4.918
NC_035080.1	33477419	.	C	T	.	.	MAF_INRAE=6.667
NC_035080.1	33477441	.	G	C	.	.	MAF_USDA=1.639
NC_035080.1	33477569	.	C	A	.	.	MAF_USDA=1.639
NC_035080.1	33477574	.	T	C	.	.	MAF_USDA=5.738
NC_035080.1	33477575	.	C	G	.	.	MAF_USDA=7.059
NC_035080.1	33477636	.	T	C	.	.	MAF_INRAE=2.5;MAF_USDA=34.118
NC_035080.1	33477684	.	T	A	.	.	MAF_INRAE=10.759;MAF_USDA=6.557
NC_035080.1	33477723	.	A	C	.	.	MAF_INRAE=8.228;MAF_USDA=6.557
NC_035080.1	33477839	.	C	T	.	.	MAF_USDA=5.0
NC_035080.1	33477952	.	G	A	.	.	MAF_INRAE=8.228;MAF_USDA=3.571
NC_035080.1	33477988	.	G	A	.	.	MAF_INRAE=36.076;MAF_USDA=30.0
NC_035080.1	33478049	.	C	T	.	.	MAF_USDA=1.639
NC_035080.1	33478121	.	G	T	.	.	MAF_USDA=1.639
NC_035080.1	33478187	.	A	T	.	.	MAF_USDA=18.235
NC_035080.1	33478238	.	A	T	.	.	MAF_USDA=4.098
NC_035080.1	33478248	.	A	C	.	.	MAF_USDA=7.377
NC_035080.1	33478308	.	A	C	.	.	MAF_USDA=17.857
NC_035080.1	33478324	.	A	G	.	.	MAF_USDA=4.118
NC_035080.1	33478336	.	G	T	.	.	MAF_INRAE=11.392;MAF_USDA=6.548
NC_035080.1	33478367	.	T	C	.	.	MAF_USDA=1.639
NC_035080.1	33478392	.	G	T	.	.	MAF_USDA=11.765
NC_035080.1	33478476	.	C	T	.	.	MAF_INRAE=11.392;MAF_USDA=11.176
NC_035080.1	33478579	.	T	C	.	.	MAF_USDA=5.738
NC_035080.1	33478583	.	C	T	.	.	MAF_USDA=4.918
NC_035080.1	33478584	.	G	A	.	.	MAF_USDA=4.118
NC_035080.1	33478608	.	A	G	.	.	MAF_USDA=17.262
NC_035080.1	33478721	.	G	A	.	.	MAF_USDA=21.765
NC_035080.1	33478816	.	C	T	.	.	MAF_INRAE=6.962;MAF_USDA=24.706
NC_035080.1	33478818	.	C	A	.	.	MAF_INRAE=2.5;MAF_USDA=16.471
NC_035080.1	33478827	.	G	T	.	.	MAF_INRAE=6.962;MAF_USDA=23.529
NC_035080.1	33478858	.	T	C	.	.	MAF_INRAE=2.5;MAF_USDA=38.824
NC_035080.1	33479009	.	C	T	.	.	MAF_USDA=4.118
NC_035080.1	33479021	.	C	A	.	.	MAF_INRAE=15.789;MAF_USDA=15.294
NC_035080.1	33479030	.	A	G	.	.	MAF_USDA=1.639
NC_035080.1	33479040	.	C	T	.	.	MAF_INRAE=6.962;MAF_USDA=25.882
NC_035080.1	33479113	.	T	C	.	.	MAF_USDA=20.0
NC_035080.1	33479129	.	G	A	.	.	MAF_USDA=20.0
NC_035080.1	33479134	.	T	C	.	.	MAF_USDA=20.588
NC_035080.1	33479138	.	A	G	.	.	MAF_USDA=20.588
NC_035080.1	33479139	.	T	G	.	.	MAF_USDA=20.588
NC_035080.1	33479159	.	T	C	.	.	MAF_USDA=8.333
NC_035080.1	33479161	.	G	A	.	.	MAF_INRAE=26.316;MAF_USDA=11.765
NC_035080.1	33479199	.	G	A	.	.	MAF_USDA=17.647
NC_035080.1	33479310	.	A	T	.	.	MAF_USDA=7.738
NC_035080.1	33479401	.	C	T	.	.	MAF_USDA=1.639
NC_035080.1	33479402	.	G	C	.	.	MAF_INRAE=47.368;MAF_USDA=17.059
NC_035080.1	33479454	.	T	G	.	.	MAF_USDA=8.333
NC_035080.1	33479550	.	T	A	.	.	MAF_USDA=6.25
NC_035080.1	33479564	.	G	A	.	.	MAF_USDA=2.469
NC_035080.1	33479596	.	G	A	.	.	MAF_INRAE=35.0;MAF_USDA=16.463
NC_035080.1	33479632	.	G	A	.	.	MAF_USDA=4.217
NC_035080.1	33479648	.	T	C	.	.	MAF_USDA=5.882
NC_035080.1	33479730	.	T	C	.	.	MAF_USDA=13.934
NC_035080.1	33479740	.	C	T	.	.	MAF_USDA=6.25
NC_035080.1	33479741	.	A	T	.	.	MAF_USDA=6.25
NC_035080.1	33479757	.	T	G	.	.	MAF_USDA=1.639
NC_035080.1	33479867	.	T	C	.	.	MAF_INRAE=2.5;MAF_USDA=2.459
NC_035080.1	33479868	.	A	T	.	.	MAF_INRAE=2.5;MAF_USDA=2.459
NC_035080.1	33479870	.	T	C	.	.	MAF_INRAE=2.5;MAF_USDA=2.459
NC_035080.1	33479874	.	T	A	.	.	MAF_USDA=22.131
NC_035080.1	33479875	.	C	T	.	.	MAF_USDA=11.765
NC_035080.1	33479919	.	G	A	.	.	MAF_INRAE=13.924;MAF_USDA=19.412
NC_035080.1	33479976	.	G	A	.	.	MAF_INRAE=14.557;MAF_USDA=13.529
NC_035080.1	33479985	.	C	G	.	.	MAF_INRAE=14.557;MAF_USDA=22.941
NC_035080.1	33480024	.	G	A	.	.	MAF_INRAE=38.608;MAF_USDA=35.294
NC_035080.1	33480106	.	A	C	.	.	MAF_INRAE=38.608;MAF_USDA=20.0
NC_035080.1	33480107	.	G	T	.	.	MAF_INRAE=35.833;MAF_USDA=20.0
NC_035080.1	33480149	.	A	T	.	.	MAF_USDA=23.529
NC_035080.1	33480168	.	C	T	.	.	MAF_USDA=44.706
NC_035080.1	33480178	.	G	A	.	.	MAF_USDA=31.25
NC_035080.1	33480193	.	G	T	.	.	MAF_USDA=22.951
NC_035080.1	33480297	.	C	A	.	.	MAF_USDA=18.852
NC_035080.1	33480305	.	G	C	.	.	MAF_USDA=8.197
NC_035080.1	33480306	.	T	G	.	.	MAF_USDA=9.016
NC_035080.1	33480350	.	C	A	.	.	MAF_USDA=5.738
NC_035080.1	33480369	.	C	T	.	.	MAF_USDA=13.934
NC_035080.1	33480370	.	G	T	.	.	MAF_USDA=45.082
NC_035080.1	33480377	.	A	G	.	.	MAF_USDA=32.787
NC_035080.1	33480390	.	C	T	.	.	MAF_USDA=48.333
NC_035080.1	33480411	.	C	T	.	.	MAF_USDA=45.0
NC_035080.1	33480434	.	G	C	.	.	MAF_USDA=1.639
NC_035080.1	33480443	.	C	T	.	.	MAF_USDA=24.59
NC_035080.1	33480444	.	A	G	.	.	MAF_USDA=24.59
NC_035080.1	33480451	.	G	C	.	.	MAF_USDA=18.852
NC_035080.1	33480481	.	T	C	.	.	MAF_USDA=45.902
NC_035080.1	33480494	.	C	T	.	.	MAF_USDA=31.148
NC_035080.1	33480515	.	G	T	.	.	MAF_USDA=28.689
NC_035080.1	33480560	.	T	C	.	.	MAF_USDA=35.593
NC_035080.1	33480561	.	G	A	.	.	MAF_USDA=34.746
NC_035080.1	33480603	.	G	T	.	.	MAF_USDA=16.393
NC_035080.1	33480606	.	G	C	.	.	MAF_USDA=27.869
NC_035080.1	33480613	.	G	T	.	.	MAF_USDA=2.459
NC_035080.1	33480632	.	C	A	.	.	MAF_USDA=31.967
NC_035080.1	33480643	.	C	T	.	.	MAF_USDA=16.393
NC_035080.1	33480654	.	G	A	.	.	MAF_USDA=40.984
NC_035080.1	33480702	.	A	T	.	.	MAF_USDA=5.738
NC_035080.1	33480727	.	A	C	.	.	MAF_USDA=20.492
NC_035080.1	33480742	.	C	A	.	.	MAF_USDA=26.23
NC_035080.1	33480757	.	T	A	.	.	MAF_USDA=20.492
NC_035080.1	33480759	.	C	A	.	.	MAF_INRAE=13.333;MAF_USDA=7.377
NC_035080.1	33480760	.	C	T	.	.	MAF_INRAE=13.333;MAF_USDA=7.377
NC_035080.1	33480825	.	C	T	.	.	MAF_INRAE=43.038;MAF_USDA=45.902
NC_035080.1	33480834	.	C	T	.	.	MAF_USDA=40.984
NC_035080.1	33480863	.	T	G	.	.	MAF_INRAE=9.494;MAF_USDA=13.529
NC_035080.1	33480865	.	T	C	.	.	MAF_USDA=14.706
NC_035080.1	33480890	.	G	A	.	.	MAF_INRAE=49.367;MAF_USDA=16.471
NC_035080.1	33480899	.	G	A	.	.	MAF_USDA=1.639
NC_035080.1	33480918	.	C	T	.	.	MAF_USDA=4.918
NC_035080.1	33480940	.	T	C	.	.	MAF_INRAE=13.291;MAF_USDA=35.294
NC_035080.1	33481124	.	C	T	.	.	MAF_INRAE=49.367;MAF_USDA=13.095
NC_035080.1	33481130	.	A	C	.	.	MAF_USDA=26.19
NC_035080.1	33481131	.	G	A	.	.	MAF_INRAE=14.167;MAF_USDA=19.048
NC_035080.1	33481139	.	C	G	.	.	MAF_INRAE=12.025
NC_035080.1	33481178	.	C	A	.	.	MAF_USDA=31.176
NC_035080.1	33481212	.	A	G	.	.	MAF_USDA=24.706
NC_035080.1	33481282	.	C	T	.	.	MAF_INRAE=14.557;MAF_USDA=11.765
NC_035080.1	33481283	.	G	T	.	.	MAF_INRAE=49.367;MAF_USDA=14.118
NC_035080.1	33481344	.	T	C	.	.	MAF_INRAE=13.291;MAF_USDA=35.294
NC_035080.1	33481349	.	T	C	.	.	MAF_INRAE=13.291;MAF_USDA=36.471
NC_035080.1	33481356	.	G	A	.	.	MAF_USDA=1.639
NC_035080.1	33481357	.	C	A	.	.	MAF_USDA=37.059
NC_035080.1	33481358	.	A	G	.	.	MAF_USDA=37.059
NC_035080.1	33481379	.	A	C	.	.	MAF_INRAE=13.291;MAF_USDA=37.059
NC_035080.1	33481384	.	A	G	.	.	MAF_USDA=4.918
NC_035080.1	33481385	.	A	T	.	.	MAF_USDA=4.918
NC_035080.1	33481398	.	A	T	.	.	MAF_INRAE=12.5;MAF_USDA=32.353
NC_035080.1	33481399	.	C	T	.	.	MAF_INRAE=12.5;MAF_USDA=16.667
NC_035080.1	33481455	.	T	C	.	.	MAF_INRAE=49.367;MAF_USDA=12.941
NC_035080.1	33481558	.	T	C	.	.	MAF_INRAE=13.291;MAF_USDA=37.059
NC_035080.1	33481606	.	C	T	.	.	MAF_USDA=6.25
NC_035080.1	33481618	.	A	G	.	.	MAF_INRAE=13.291;MAF_USDA=16.667
NC_035080.1	33481670	.	G	C	.	.	MAF_INRAE=48.734;MAF_USDA=13.529
NC_035080.1	33481726	.	T	G	.	.	MAF_INRAE=2.5;MAF_USDA=4.118
NC_035080.1	33481781	.	C	G	.	.	MAF_USDA=23.529
NC_035080.1	33481789	.	T	G	.	.	MAF_INRAE=2.5;MAF_USDA=7.377
NC_035080.1	33481930	.	C	T	.	.	MAF_USDA=24.118
NC_035080.1	33481956	.	C	A	.	.	MAF_USDA=1.639
NC_035080.1	33481992	.	C	T	.	.	MAF_INRAE=2.5;MAF_USDA=2.941
NC_035080.1	33482082	.	C	T	.	.	MAF_INRAE=15.19;MAF_USDA=39.412
NC_035080.1	33482091	.	T	C	.	.	MAF_INRAE=15.19;MAF_USDA=40.588
NC_035080.1	33482120	.	T	G	.	.	MAF_INRAE=2.5;MAF_USDA=7.377
NC_035080.1	33482135	.	C	T	.	.	MAF_USDA=2.459
NC_035080.1	33482138	.	A	C	.	.	MAF_USDA=14.754
NC_035080.1	33482239	.	C	A	.	.	MAF_INRAE=2.5;MAF_USDA=25.882
NC_035080.1	33482254	.	T	C	.	.	MAF_INRAE=49.367;MAF_USDA=39.412
NC_035080.1	33482256	.	G	A	.	.	MAF_INRAE=12.658;MAF_USDA=8.824
NC_035080.1	33482275	.	T	C	.	.	MAF_USDA=2.459
NC_035080.1	33482366	.	G	T	.	.	MAF_USDA=11.765
NC_035080.1	33482564	.	A	C	.	.	MAF_INRAE=48.101;MAF_USDA=42.353
NC_035080.1	33482593	.	C	T	.	.	MAF_USDA=2.083
NC_035080.1	33482705	.	C	G	.	.	MAF_INRAE=31.579
NC_035080.1	33482721	.	C	T	.	.	MAF_USDA=2.941
NC_035080.1	33482766	.	T	C	.	.	MAF_INRAE=13.924;MAF_USDA=11.765
NC_035080.1	33482782	.	G	A	.	.	MAF_USDA=11.765
NC_035080.1	33482817	.	C	T	.	.	MAF_INRAE=49.367;MAF_USDA=32.353
NC_035080.1	33482826	.	C	G	.	.	MAF_INRAE=49.367;MAF_USDA=40.588
NC_035080.1	33482881	.	C	T	.	.	MAF_INRAE=2.5;MAF_USDA=14.583
NC_035080.1	33483082	.	T	C	.	.	MAF_INRAE=21.519;MAF_USDA=33.333
NC_035080.1	33483092	.	C	T	.	.	MAF_INRAE=2.5;MAF_USDA=6.25
NC_035080.1	33483167	.	A	G	.	.	MAF_USDA=7.377
NC_035080.1	33483188	.	G	A	.	.	MAF_INRAE=15.19;MAF_USDA=42.353
NC_035080.1	33483206	.	T	C	.	.	MAF_INRAE=15.19;MAF_USDA=35.294
NC_035080.1	33483319	.	T	A	.	.	MAF_INRAE=11.392;MAF_USDA=6.471
NC_035080.1	33483379	.	T	C	.	.	MAF_INRAE=14.557;MAF_USDA=40.476
NC_035080.1	33483430	.	G	T	.	.	MAF_INRAE=14.557;MAF_USDA=40.476
NC_035080.1	33483492	.	T	C	.	.	MAF_INRAE=15.19;MAF_USDA=41.765
NC_035080.1	33483499	.	T	G	.	.	MAF_USDA=4.706
NC_035080.1	33483550	.	A	G	.	.	MAF_USDA=4.098
NC_035080.1	33483602	.	A	T	.	.	MAF_INRAE=16.456;MAF_USDA=41.176
NC_035080.1	33483651	.	C	G	.	.	MAF_USDA=11.765
NC_035080.1	33483673	.	G	A	.	.	MAF_USDA=40.964
NC_035080.1	33483689	.	C	T	.	.	MAF_USDA=4.545
NC_035080.1	33483724	.	A	G	.	.	MAF_USDA=8.197
NC_035080.1	33483778	.	C	T	.	.	MAF_USDA=4.098
NC_035080.1	33483813	.	C	G	.	.	MAF_USDA=17.213
NC_035080.1	33483838	.	G	C	.	.	MAF_USDA=4.098
NC_035080.1	33483847	.	C	T	.	.	MAF_USDA=4.918
NC_035080.1	33483904	.	A	C	.	.	MAF_USDA=1.639
NC_035080.1	33483933	.	A	C	.	.	MAF_USDA=9.016
NC_035080.1	33483986	.	G	C	.	.	MAF_USDA=2.459
NC_035080.1	33484014	.	C	T	.	.	MAF_USDA=3.279
NC_035080.1	33484015	.	G	T	.	.	MAF_USDA=17.213
NC_035080.1	33484056	.	T	C	.	.	MAF_USDA=2.459
NC_035080.1	33484085	.	T	C	.	.	MAF_USDA=32.787
NC_035080.1	33484086	.	G	A	.	.	MAF_USDA=18.033
NC_035080.1	33484171	.	A	C	.	.	MAF_USDA=2.459
NC_035080.1	33484173	.	A	C	.	.	MAF_USDA=2.459
NC_035080.1	33484239	.	T	C	.	.	MAF_USDA=4.918
NC_035080.1	33484281	.	C	T	.	.	MAF_USDA=19.412
NC_035080.1	33484298	.	G	C	.	.	MAF_INRAE=31.013;MAF_USDA=22.353
NC_035080.1	33484322	.	T	C	.	.	MAF_USDA=4.918
NC_035080.1	33484357	.	T	C	.	.	MAF_USDA=3.279
NC_035080.1	33484362	.	G	A	.	.	MAF_INRAE=12.658;MAF_USDA=12.353
NC_035080.1	33484366	.	C	T	.	.	MAF_INRAE=32.911;MAF_USDA=22.941
NC_035080.1	33484377	.	T	G	.	.	MAF_INRAE=32.278;MAF_USDA=22.941
NC_035080.1	33484395	.	G	A	.	.	MAF_USDA=8.197
NC_035080.1	33484443	.	G	C	.	.	MAF_USDA=2.083
NC_035080.1	33484450	.	G	A	.	.	MAF_INRAE=32.278;MAF_USDA=18.824
NC_035080.1	33484459	.	T	G	.	.	MAF_USDA=41.667
NC_035080.1	33484492	.	A	G	.	.	MAF_INRAE=27.5;MAF_USDA=41.667
NC_035080.1	33484501	.	A	C	.	.	MAF_INRAE=14.557
NC_035080.1	33484507	.	T	G	.	.	MAF_INRAE=14.557;MAF_USDA=20.588
NC_035080.1	33484516	.	A	G	.	.	MAF_INRAE=7.5
NC_035080.1	33484518	.	A	G	.	.	MAF_USDA=9.836
NC_035080.1	33484521	.	A	G	.	.	MAF_USDA=2.459
NC_035080.1	33484535	.	A	G	.	.	MAF_USDA=19.412
NC_035080.1	33484569	.	C	G	.	.	MAF_INRAE=32.911;MAF_USDA=21.176
NC_035080.1	33484571	.	T	C	.	.	MAF_INRAE=27.5;MAF_USDA=21.765
NC_035080.1	33484617	.	G	A	.	.	MAF_INRAE=32.911;MAF_USDA=41.667
NC_035080.1	33484661	.	A	G	.	.	MAF_INRAE=44.167;MAF_USDA=18.75
NC_035080.1	33484698	.	A	G	.	.	MAF_INRAE=47.368;MAF_USDA=20.0
NC_035080.1	33484702	.	T	G	.	.	MAF_USDA=20.0
NC_035080.1	33484730	.	A	G	.	.	MAF_USDA=5.882
NC_035080.1	33484740	.	C	T	.	.	MAF_USDA=2.459
NC_035080.1	33484757	.	T	C	.	.	MAF_INRAE=32.911;MAF_USDA=19.412
NC_035080.1	33484872	.	T	C	.	.	MAF_INRAE=33.544;MAF_USDA=19.412
NC_035080.1	33485010	.	G	T	.	.	MAF_INRAE=33.544;MAF_USDA=20.588
NC_035080.1	33485023	.	C	A	.	.	MAF_USDA=3.279
NC_035080.1	33485066	.	A	T	.	.	MAF_INRAE=26.667;MAF_USDA=29.167
NC_035080.1	33485069	.	A	T	.	.	MAF_USDA=9.639
NC_035080.1	33485070	.	A	G	.	.	MAF_USDA=29.167
NC_035080.1	33485071	.	G	T	.	.	MAF_INRAE=26.667;MAF_USDA=29.167
NC_035080.1	33485272	.	C	A	.	.	MAF_INRAE=33.544;MAF_USDA=20.588
NC_035080.1	33485288	.	C	A	.	.	MAF_INRAE=14.557;MAF_USDA=11.176
NC_035080.1	33485326	.	C	A	.	.	MAF_USDA=17.059
NC_035080.1	33485328	.	C	A	.	.	MAF_USDA=17.647
NC_035080.1	33485368	.	A	G	.	.	MAF_USDA=12.5
NC_035080.1	33485369	.	A	G	.	.	MAF_USDA=14.583
NC_035080.1	33485370	.	A	G	.	.	MAF_INRAE=11.667;MAF_USDA=14.583
NC_035080.1	33485416	.	G	T	.	.	MAF_USDA=17.647
NC_035080.1	33485426	.	T	A	.	.	MAF_USDA=5.882
NC_035080.1	33485432	.	T	C	.	.	MAF_USDA=4.167
NC_035080.1	33485483	.	T	C	.	.	MAF_INRAE=18.987;MAF_USDA=4.098
NC_035080.1	33485486	.	C	A	.	.	MAF_USDA=1.639
NC_035080.1	33485532	.	A	T	.	.	MAF_USDA=4.706
NC_035080.1	33485603	.	T	C	.	.	MAF_USDA=15.574
NC_035080.1	33485611	.	G	T	.	.	MAF_USDA=8.197
NC_035080.1	33485612	.	A	C	.	.	MAF_INRAE=11.667;MAF_USDA=5.882
NC_035080.1	33485647	.	C	T	.	.	MAF_INRAE=33.544;MAF_USDA=35.882
NC_035080.1	33485660	.	A	T	.	.	MAF_USDA=37.5
NC_035080.1	33485661	.	C	T	.	.	MAF_USDA=37.5
NC_035080.1	33485662	.	C	T	.	.	MAF_USDA=37.5
NC_035080.1	33485685	.	G	A	.	.	MAF_INRAE=33.544;MAF_USDA=19.412
NC_035080.1	33485797	.	A	G	.	.	MAF_USDA=17.059
NC_035080.1	33485809	.	A	G	.	.	MAF_INRAE=32.911;MAF_USDA=19.412
NC_035080.1	33485854	.	G	A	.	.	MAF_INRAE=48.734;MAF_USDA=30.588
NC_035080.1	33485937	.	G	A	.	.	MAF_USDA=5.882
NC_035080.1	33486013	.	C	T	.	.	MAF_INRAE=33.544;MAF_USDA=18.235
NC_035080.1	33486072	.	C	G	.	.	MAF_INRAE=33.544;MAF_USDA=18.235
NC_035080.1	33486091	.	G	A	.	.	MAF_INRAE=48.734;MAF_USDA=30.588
NC_035080.1	33486109	.	C	T	.	.	MAF_USDA=2.459
NC_035080.1	33486111	.	C	T	.	.	MAF_INRAE=33.544;MAF_USDA=18.824
NC_035080.1	33486144	.	C	T	.	.	MAF_INRAE=48.734;MAF_USDA=19.412
NC_035080.1	33486145	.	C	T	.	.	MAF_USDA=1.639
NC_035080.1	33486164	.	T	C	.	.	MAF_INRAE=33.544;MAF_USDA=19.412
NC_035080.1	33486189	.	A	G	.	.	MAF_USDA=4.918
NC_035080.1	33486206	.	C	A	.	.	MAF_USDA=8.333
NC_035080.1	33486295	.	T	A	.	.	MAF_INRAE=2.5
NC_035080.1	33486306	.	G	A	.	.	MAF_INRAE=15.19;MAF_USDA=31.176
NC_035080.1	33486335	.	C	T	.	.	MAF_USDA=1.639
NC_035080.1	33486406	.	G	A	.	.	MAF_INRAE=36.076;MAF_USDA=18.824
NC_035080.1	33486440	.	T	A	.	.	MAF_INRAE=47.368;MAF_USDA=18.235
NC_035080.1	33486493	.	C	T	.	.	MAF_USDA=39.583
NC_035080.1	33486541	.	G	A	.	.	MAF_INRAE=44.937;MAF_USDA=18.235
NC_035080.1	33486545	.	T	G	.	.	MAF_USDA=6.471
NC_035080.1	33486583	.	C	A	.	.	MAF_USDA=1.639
NC_035080.1	33486602	.	A	G	.	.	MAF_INRAE=5.263;MAF_USDA=6.25
NC_035080.1	33486651	.	G	A	.	.	MAF_INRAE=12.658;MAF_USDA=11.176
NC_035080.1	33486692	.	T	A	.	.	MAF_USDA=1.639
NC_035080.1	33486755	.	C	T	.	.	MAF_USDA=1.639
NC_035080.1	33486941	.	G	A	.	.	MAF_USDA=4.918
NC_035080.1	33486952	.	G	A	.	.	MAF_USDA=4.918
NC_035080.1	33486962	.	A	G	.	.	MAF_USDA=4.918
NC_035080.1	33486981	.	A	C	.	.	MAF_USDA=4.918
NC_035080.1	33487009	.	T	C	.	.	MAF_INRAE=33.544;MAF_USDA=23.529
NC_035080.1	33487060	.	C	T	.	.	MAF_USDA=3.529
NC_035080.1	33487080	.	T	C	.	.	MAF_USDA=4.918
NC_035080.1	33487082	.	C	A	.	.	MAF_USDA=4.918
NC_035080.1	33487108	.	T	A	.	.	MAF_INRAE=33.544;MAF_USDA=23.529
NC_035080.1	33487110	.	G	C	.	.	MAF_USDA=4.918
NC_035080.1	33487135	.	A	G	.	.	MAF_USDA=4.918
NC_035080.1	33487206	.	T	G	.	.	MAF_USDA=4.098
NC_035080.1	33487207	.	A	C	.	.	MAF_INRAE=33.544;MAF_USDA=21.765
NC_035080.1	33487218	.	T	C	.	.	MAF_USDA=4.098
NC_035080.1	33487232	.	T	A	.	.	MAF_USDA=2.459
NC_035080.1	33487315	.	A	G	.	.	MAF_USDA=5.738
NC_035080.1	33487340	.	G	T	.	.	MAF_USDA=4.098
NC_035080.1	33487363	.	T	C	.	.	MAF_USDA=4.706
NC_035080.1	33487372	.	T	C	.	.	MAF_INRAE=31.646;MAF_USDA=15.882
NC_035080.1	33487432	.	C	T	.	.	MAF_USDA=3.279
NC_035080.1	33487436	.	C	A	.	.	MAF_USDA=4.098
NC_035080.1	33487484	.	G	A	.	.	MAF_USDA=3.279
NC_035080.1	33487509	.	C	T	.	.	MAF_USDA=4.098
NC_035080.1	33487511	.	C	T	.	.	MAF_USDA=4.918
NC_035080.1	33487530	.	A	T	.	.	MAF_USDA=4.918
NC_035080.1	33487531	.	T	C	.	.	MAF_USDA=4.918
NC_035080.1	33487546	.	T	C	.	.	MAF_INRAE=2.5;MAF_USDA=5.882
NC_035080.1	33487561	.	A	G	.	.	MAF_INRAE=2.5;MAF_USDA=5.882
NC_035080.1	33487564	.	G	T	.	.	MAF_INRAE=2.5;MAF_USDA=5.882
NC_035080.1	33487568	.	T	C	.	.	MAF_INRAE=2.5;MAF_USDA=5.882
NC_035080.1	33487600	.	A	C	.	.	MAF_USDA=12.712
NC_035080.1	33487601	.	G	A	.	.	MAF_USDA=12.069
NC_035080.1	33487621	.	G	T	.	.	MAF_USDA=16.949
NC_035080.1	33487700	.	G	A	.	.	MAF_INRAE=12.658;MAF_USDA=12.353
NC_035080.1	33487766	.	G	A	.	.	MAF_USDA=1.639
NC_035080.1	33487801	.	T	G	.	.	MAF_INRAE=3.333;MAF_USDA=18.235
NC_035080.1	33487922	.	C	A	.	.	MAF_USDA=2.941
NC_035080.1	33487949	.	C	T	.	.	MAF_USDA=4.098
NC_035080.1	33487973	.	C	A	.	.	MAF_USDA=4.098
NC_035080.1	33487997	.	G	T	.	.	MAF_INRAE=3.333;MAF_USDA=18.824
NC_035080.1	33488057	.	T	A	.	.	MAF_USDA=4.098
NC_035080.1	33488093	.	T	G	.	.	MAF_INRAE=11.392;MAF_USDA=10.0
NC_035080.1	33488127	.	C	G	.	.	MAF_USDA=4.098
NC_035080.1	33488137	.	C	G	.	.	MAF_USDA=1.639
NC_035080.1	33488191	.	C	G	.	.	MAF_USDA=5.882
NC_035080.1	33488280	.	G	T	.	.	MAF_USDA=2.5
NC_035080.1	33488303	.	A	G	.	.	MAF_INRAE=2.5;MAF_USDA=3.279
NC_035080.1	33488326	.	A	T	.	.	MAF_INRAE=5.263
NC_035080.1	33488367	.	G	T	.	.	MAF_INRAE=48.734;MAF_USDA=20.0
NC_035080.1	33488369	.	G	A	.	.	MAF_USDA=2.459
NC_035080.1	33488406	.	T	C	.	.	MAF_INRAE=15.823;MAF_USDA=11.176
NC_035080.1	33488483	.	C	G	.	.	MAF_USDA=4.918
NC_035080.1	33488726	.	A	G	.	.	MAF_USDA=1.639
NC_035080.1	33488729	.	C	T	.	.	MAF_USDA=5.882
NC_035080.1	33488826	.	T	C	.	.	MAF_USDA=5.738
NC_035080.1	33488849	.	T	C	.	.	MAF_USDA=1.639
NC_035080.1	33488852	.	A	C	.	.	MAF_INRAE=15.19;MAF_USDA=42.941
NC_035080.1	33488927	.	T	C	.	.	MAF_INRAE=14.557;MAF_USDA=44.118
NC_035080.1	33488995	.	G	T	.	.	MAF_INRAE=14.557;MAF_USDA=47.059
NC_035080.1	33489048	.	T	C	.	.	MAF_INRAE=14.557;MAF_USDA=36.066
NC_035080.1	33489099	.	G	A	.	.	MAF_USDA=4.918
NC_035080.1	33489172	.	G	A	.	.	MAF_INRAE=15.19;MAF_USDA=48.235
NC_035080.1	33489260	.	C	T	.	.	MAF_INRAE=2.5;MAF_USDA=3.529
NC_035080.1	33489268	.	G	T	.	.	MAF_INRAE=14.557;MAF_USDA=45.294
NC_035080.1	33489271	.	C	T	.	.	MAF_INRAE=28.333;MAF_USDA=17.059
NC_035080.1	33489303	.	C	T	.	.	MAF_INRAE=14.557;MAF_USDA=45.882
NC_035080.1	33489338	.	A	T	.	.	MAF_INRAE=15.789;MAF_USDA=45.294
NC_035080.1	33489371	.	A	G	.	.	MAF_INRAE=31.579;MAF_USDA=25.882
NC_035080.1	33489401	.	A	C	.	.	MAF_USDA=2.083
NC_035080.1	33489411	.	G	A	.	.	MAF_USDA=2.083
NC_035080.1	33489691	.	A	T	.	.	MAF_USDA=33.333
NC_035080.1	33489861	.	A	G	.	.	MAF_USDA=37.5
NC_035080.1	33489896	.	G	C	.	.	MAF_USDA=35.417
NC_035080.1	33489909	.	C	T	.	.	MAF_USDA=39.583
NC_035080.1	33489913	.	G	A	.	.	MAF_USDA=8.333
NC_035080.1	33490013	.	T	G	.	.	MAF_USDA=4.098
NC_035080.1	33490028	.	T	G	.	.	MAF_USDA=4.098
NC_035080.1	33490035	.	G	T	.	.	MAF_USDA=6.25
NC_035080.1	33490099	.	G	T	.	.	MAF_USDA=4.098
NC_035080.1	33490110	.	G	T	.	.	MAF_USDA=4.098
NC_035080.1	33490163	.	A	C	.	.	MAF_INRAE=19.62
NC_035080.1	33490188	.	T	C	.	.	MAF_USDA=6.471
NC_035080.1	33490209	.	G	T	.	.	MAF_USDA=5.738
NC_035080.1	33490227	.	T	C	.	.	MAF_INRAE=32.911;MAF_USDA=17.647
NC_035080.1	33490236	.	G	T	.	.	MAF_USDA=4.118
NC_035080.1	33490240	.	C	G	.	.	MAF_USDA=4.918
NC_035080.1	33490315	.	CTCATGCAGCCCATAGTGGCCG	CTCATGCAGCCCATAGTGGCCA	.	.	MAF_USDA=6.25
NC_035080.1	33490351	.	T	G	.	.	MAF_USDA=17.059
NC_035080.1	33490463	.	T	A	.	.	MAF_USDA=5.738
NC_035080.1	33490469	.	A	C	.	.	MAF_INRAE=12.025
NC_035080.1	33490521	.	G	A	.	.	MAF_USDA=7.377
NC_035080.1	33490548	.	G	A	.	.	MAF_INRAE=48.101;MAF_USDA=26.471
NC_035080.1	33490608	.	G	A	.	.	MAF_INRAE=14.557;MAF_USDA=44.118
NC_035080.1	33490609	.	G	C	.	.	MAF_INRAE=14.167;MAF_USDA=44.118
NC_035080.1	33490634	.	A	C	.	.	MAF_USDA=8.197
NC_035080.1	33490681	.	T	C	.	.	MAF_INRAE=14.557;MAF_USDA=43.529
NC_035080.1	33490691	.	C	T	.	.	MAF_INRAE=48.734;MAF_USDA=19.412
NC_035080.1	33490729	.	T	C	.	.	MAF_USDA=5.738
NC_035080.1	33490732	.	T	C	.	.	MAF_USDA=1.639
NC_035080.1	33490766	.	T	C	.	.	MAF_USDA=1.639
NC_035080.1	33490864	.	G	T	.	.	MAF_INRAE=49.367;MAF_USDA=33.333
NC_035080.1	33490909	.	C	T	.	.	MAF_USDA=5.882
NC_035080.1	33490927	.	G	T	.	.	MAF_INRAE=14.557;MAF_USDA=48.235
NC_035080.1	33490939	.	T	G	.	.	MAF_INRAE=2.5;MAF_USDA=3.279
NC_035080.1	33490962	.	C	T	.	.	MAF_USDA=17.059
NC_035080.1	33491051	.	G	C	.	.	MAF_USDA=6.471
NC_035080.1	33491110	.	C	T	.	.	MAF_INRAE=14.557;MAF_USDA=47.059
NC_035080.1	33491174	.	C	T	.	.	MAF_INRAE=2.5;MAF_USDA=4.918
NC_035080.1	33491213	.	G	A	.	.	MAF_INRAE=18.987;MAF_USDA=2.459
NC_035080.1	33491239	.	G	A	.	.	MAF_INRAE=14.557;MAF_USDA=42.941
NC_035080.1	33491258	.	T	A	.	.	MAF_INRAE=14.557;MAF_USDA=42.353
NC_035080.1	33491261	.	C	A	.	.	MAF_USDA=7.377
NC_035080.1	33491272	.	C	A	.	.	MAF_INRAE=14.557;MAF_USDA=44.706
NC_035080.1	33491430	.	A	C	.	.	MAF_INRAE=14.557;MAF_USDA=45.294
NC_035080.1	33491479	.	A	G	.	.	MAF_INRAE=33.544;MAF_USDA=21.765
NC_035080.1	33491488	.	A	G	.	.	MAF_USDA=4.118
NC_035080.1	33491496	.	C	T	.	.	MAF_INRAE=48.734;MAF_USDA=20.0
NC_035080.1	33491581	.	G	A	.	.	MAF_INRAE=27.5
NC_035080.1	33491601	.	A	C	.	.	MAF_INRAE=15.19;MAF_USDA=50.0
NC_035080.1	33491630	.	C	A	.	.	MAF_USDA=5.738
NC_035080.1	33491663	.	G	C	.	.	MAF_INRAE=5.263
NC_035080.1	33491697	.	G	A	.	.	MAF_USDA=4.918
NC_035080.1	33491767	.	G	A	.	.	MAF_INRAE=11.392;MAF_USDA=10.0
NC_035080.1	33491783	.	A	T	.	.	MAF_INRAE=14.557;MAF_USDA=50.0
NC_035080.1	33491799	.	C	A	.	.	MAF_USDA=2.941
NC_035080.1	33491869	.	C	T	.	.	MAF_USDA=4.918
NC_035080.1	33491905	.	A	G	.	.	MAF_INRAE=16.456;MAF_USDA=50.0
NC_035080.1	33491907	.	C	A	.	.	MAF_INRAE=9.167;MAF_USDA=13.529
NC_035080.1	33491916	.	C	T	.	.	MAF_INRAE=48.101;MAF_USDA=16.471
NC_035080.1	33491917	.	A	G	.	.	MAF_INRAE=46.667;MAF_USDA=16.471
NC_035080.1	33491919	.	G	T	.	.	MAF_INRAE=13.291;MAF_USDA=13.529
NC_035080.1	33491920	.	G	A	.	.	MAF_USDA=3.529
NC_035080.1	33492009	.	G	T	.	.	MAF_USDA=3.529
NC_035080.1	33492029	.	T	G	.	.	MAF_USDA=3.529
NC_035080.1	33492038	.	C	T	.	.	MAF_INRAE=15.789;MAF_USDA=50.0
NC_035080.1	33492044	.	T	G	.	.	MAF_INRAE=41.139;MAF_USDA=12.353
NC_035080.1	33492068	.	A	C	.	.	MAF_USDA=14.583
NC_035080.1	33492114	.	C	T	.	.	MAF_INRAE=48.734;MAF_USDA=14.118
NC_035080.1	33492118	.	G	C	.	.	MAF_INRAE=45.833;MAF_USDA=14.118
NC_035080.1	33492131	.	G	C	.	.	MAF_USDA=3.529
NC_035080.1	33492132	.	T	A	.	.	MAF_USDA=4.118
NC_035080.1	33492156	.	A	G	.	.	MAF_INRAE=2.5;MAF_USDA=8.824
NC_035080.1	33492305	.	C	A	.	.	MAF_USDA=9.091
NC_035080.1	33492366	.	G	T	.	.	MAF_USDA=9.091
NC_035080.1	33492412	.	G	T	.	.	MAF_USDA=8.696
NC_035080.1	33492548	.	T	C	.	.	MAF_USDA=8.696
NC_035080.1	33492590	.	C	T	.	.	MAF_USDA=8.696
NC_035080.1	33492639	.	C	A	.	.	MAF_USDA=34.783
NC_035080.1	33492736	.	T	C	.	.	MAF_USDA=36.364
NC_035080.1	33492764	.	C	T	.	.	MAF_USDA=9.091
NC_035080.1	33492825	.	G	A	.	.	MAF_USDA=36.364
NC_035080.1	33492859	.	G	T	.	.	MAF_USDA=45.455
NC_035080.1	33492880	.	T	C	.	.	MAF_USDA=9.091
NC_035080.1	33492911	.	C	T	.	.	MAF_USDA=9.091
NC_035080.1	33492952	.	T	G	.	.	MAF_USDA=9.091
NC_035080.1	33492965	.	C	T	.	.	MAF_USDA=45.455
NC_035080.1	33493056	.	G	A	.	.	MAF_INRAE=26.316;MAF_USDA=14.118
NC_035080.1	33493085	.	C	T	.	.	MAF_INRAE=26.316;MAF_USDA=11.176
NC_035080.1	33493101	.	C	T	.	.	MAF_INRAE=37.975;MAF_USDA=41.176
NC_035080.1	33493146	.	A	C	.	.	MAF_INRAE=2.5;MAF_USDA=33.529
NC_035080.1	33493173	.	C	T	.	.	MAF_INRAE=46.835;MAF_USDA=17.647
NC_035080.1	33493189	.	T	G	.	.	MAF_INRAE=3.333;MAF_USDA=10.0
NC_035080.1	33493244	.	G	T	.	.	MAF_USDA=2.941
NC_035080.1	33493330	.	G	C	.	.	MAF_INRAE=14.557;MAF_USDA=50.0
NC_035080.1	33493345	.	G	A	.	.	MAF_INRAE=49.367;MAF_USDA=14.706
NC_035080.1	33493348	.	A	G	.	.	MAF_INRAE=45.0;MAF_USDA=14.706
NC_035080.1	33493370	.	C	A	.	.	MAF_USDA=1.639
NC_035080.1	33493379	.	A	G	.	.	MAF_INRAE=26.316
NC_035080.1	33493398	.	A	C	.	.	MAF_INRAE=2.5;MAF_USDA=4.098
NC_035080.1	33493401	.	T	C	.	.	MAF_INRAE=33.544;MAF_USDA=41.765
NC_035080.1	33493408	.	C	T	.	.	MAF_USDA=8.333
NC_035080.1	33493450	.	G	A	.	.	MAF_INRAE=49.367;MAF_USDA=14.118
NC_035080.1	33493457	.	G	T	.	.	MAF_USDA=24.59
NC_035080.1	33493478	.	G	C	.	.	MAF_INRAE=49.367;MAF_USDA=14.118
NC_035080.1	33493508	.	T	G	.	.	MAF_USDA=3.529
NC_035080.1	33493552	.	T	G	.	.	MAF_INRAE=2.5;MAF_USDA=34.118
NC_035080.1	33493561	.	A	T	.	.	MAF_INRAE=44.167
NC_035080.1	33493607	.	T	G	.	.	MAF_USDA=3.279
NC_035080.1	33493616	.	G	T	.	.	MAF_INRAE=23.418;MAF_USDA=20.588
NC_035080.1	33493685	.	C	A	.	.	MAF_INRAE=16.456;MAF_USDA=47.059
NC_035080.1	33493704	.	A	C	.	.	MAF_INRAE=27.848;MAF_USDA=36.471
NC_035080.1	33493716	.	T	A	.	.	MAF_INRAE=48.734;MAF_USDA=14.118
NC_035080.1	33493728	.	G	A	.	.	MAF_INRAE=5.263;MAF_USDA=2.353
NC_035080.1	33493730	.	G	T	.	.	MAF_INRAE=2.5;MAF_USDA=10.0
NC_035080.1	33493739	.	C	T	.	.	MAF_INRAE=26.316;MAF_USDA=10.656
NC_035080.1	33493740	.	T	G	.	.	MAF_INRAE=31.579;MAF_USDA=12.941
NC_035080.1	33493752	.	C	G	.	.	MAF_USDA=1.639
NC_035080.1	33493789	.	A	G	.	.	MAF_INRAE=42.105;MAF_USDA=27.647
NC_035080.1	33493794	.	T	C	.	.	MAF_USDA=4.098
NC_035080.1	33493809	.	C	G	.	.	MAF_USDA=8.824
NC_035080.1	33493827	.	C	T	.	.	MAF_INRAE=33.544;MAF_USDA=35.714
NC_035080.1	33493829	.	C	T	.	.	MAF_INRAE=6.667
NC_035080.1	33493831	.	G	A	.	.	MAF_INRAE=45.0;MAF_USDA=13.855
NC_035080.1	33493833	.	G	A	.	.	MAF_USDA=1.667
NC_035080.1	33493838	.	T	C	.	.	MAF_INRAE=14.557;MAF_USDA=14.881
NC_035080.1	33493842	.	G	A	.	.	MAF_USDA=8.333
NC_035080.1	33493888	.	T	A	.	.	MAF_INRAE=36.076;MAF_USDA=35.294
NC_035080.1	33493897	.	G	A	.	.	MAF_USDA=4.918
NC_035080.1	33493940	.	A	T	.	.	MAF_INRAE=26.316
NC_035080.1	33493975	.	C	T	.	.	MAF_USDA=3.529
NC_035080.1	33494012	.	C	T	.	.	MAF_USDA=2.941
NC_035080.1	33494027	.	T	A	.	.	MAF_INRAE=14.557;MAF_USDA=48.824
NC_035080.1	33494040	.	T	A	.	.	MAF_INRAE=36.076;MAF_USDA=30.0
NC_035080.1	33494045	.	T	C	.	.	MAF_USDA=3.529
NC_035080.1	33494064	.	C	T	.	.	MAF_INRAE=48.734;MAF_USDA=14.118
NC_035080.1	33494076	.	T	G	.	.	MAF_INRAE=14.557;MAF_USDA=13.529
NC_035080.1	33494081	.	C	T	.	.	MAF_INRAE=2.5;MAF_USDA=5.294
NC_035080.1	33494100	.	C	T	.	.	MAF_USDA=1.639
NC_035080.1	33494191	.	T	C	.	.	MAF_INRAE=49.367;MAF_USDA=14.118
NC_035080.1	33494220	.	G	C	.	.	MAF_INRAE=2.5;MAF_USDA=9.412
NC_035080.1	33494231	.	A	T	.	.	MAF_INRAE=2.5;MAF_USDA=8.824
NC_035080.1	33494235	.	C	A	.	.	MAF_USDA=1.639
NC_035080.1	33494288	.	G	T	.	.	MAF_USDA=9.412
NC_035080.1	33494300	.	C	A	.	.	MAF_INRAE=30.0;MAF_USDA=18.75
NC_035080.1	33494315	.	G	C	.	.	MAF_INRAE=6.667
NC_035080.1	33494345	.	C	G	.	.	MAF_INRAE=27.5;MAF_USDA=28.235
NC_035080.1	33494388	.	T	G	.	.	MAF_INRAE=16.667;MAF_USDA=9.836
NC_035080.1	33494389	.	A	T	.	.	MAF_INRAE=16.667;MAF_USDA=9.836
NC_035080.1	33494414	.	C	T	.	.	MAF_USDA=2.941
NC_035080.1	33494419	.	C	T	.	.	MAF_INRAE=3.333;MAF_USDA=9.412
NC_035080.1	33494423	.	C	T	.	.	MAF_USDA=4.098
NC_035080.1	33494425	.	T	C	.	.	MAF_INRAE=14.167;MAF_USDA=47.059
NC_035080.1	33494471	.	C	G	.	.	MAF_USDA=1.639
NC_035080.1	33494528	.	C	A	.	.	MAF_INRAE=14.557;MAF_USDA=11.176
NC_035080.1	33494529	.	A	C	.	.	MAF_INRAE=10.833;MAF_USDA=11.176
NC_035080.1	33494557	.	G	T	.	.	MAF_INRAE=3.333;MAF_USDA=8.333
NC_035080.1	33494567	.	C	T	.	.	MAF_INRAE=17.089;MAF_USDA=43.75
NC_035080.1	33494649	.	T	C	.	.	MAF_USDA=1.639
NC_035080.1	33494654	.	C	T	.	.	MAF_USDA=4.098
NC_035080.1	33494710	.	C	A	.	.	MAF_INRAE=14.557;MAF_USDA=14.118
NC_035080.1	33494739	.	A	C	.	.	MAF_INRAE=49.367;MAF_USDA=14.118
NC_035080.1	33494911	.	C	T	.	.	MAF_USDA=2.5
NC_035080.1	33494945	.	C	G	.	.	MAF_INRAE=3.333;MAF_USDA=30.357
NC_035080.1	33494968	.	T	A	.	.	MAF_USDA=4.918
NC_035080.1	33494969	.	G	T	.	.	MAF_USDA=4.918
NC_035080.1	33494970	.	T	G	.	.	MAF_USDA=4.918
NC_035080.1	33494973	.	A	T	.	.	MAF_USDA=4.918
NC_035080.1	33494982	.	A	T	.	.	MAF_USDA=2.459
NC_035080.1	33494987	.	T	A	.	.	MAF_USDA=4.918
NC_035080.1	33495008	.	T	G	.	.	MAF_INRAE=34.177;MAF_USDA=21.765
NC_035080.1	33495049	.	A	C	.	.	MAF_INRAE=49.367;MAF_USDA=13.529
NC_035080.1	33495053	.	T	G	.	.	MAF_USDA=4.098
NC_035080.1	33495072	.	G	A	.	.	MAF_INRAE=17.089;MAF_USDA=38.824
NC_035080.1	33495140	.	C	A	.	.	MAF_INRAE=49.367;MAF_USDA=13.529
NC_035080.1	33495210	.	C	T	.	.	MAF_INRAE=14.557;MAF_USDA=13.529
NC_035080.1	33495227	.	C	T	.	.	MAF_USDA=4.918
NC_035080.1	33495277	.	C	T	.	.	MAF_INRAE=14.557;MAF_USDA=13.529
NC_035080.1	33495293	.	A	T	.	.	MAF_USDA=3.39
NC_035080.1	33495446	.	A	T	.	.	MAF_INRAE=29.167;MAF_USDA=14.881
NC_035080.1	33495454	.	G	A	.	.	MAF_USDA=9.167
NC_035080.1	33495461	.	C	T	.	.	MAF_USDA=9.167
NC_035080.1	33495467	.	C	T	.	.	MAF_USDA=7.5
NC_035080.1	33495485	.	G	C	.	.	MAF_USDA=6.667
NC_035080.1	33495487	.	C	G	.	.	MAF_USDA=6.667
NC_035080.1	33495491	.	C	A	.	.	MAF_USDA=5.833
NC_035080.1	33495494	.	G	A	.	.	MAF_USDA=6.667
NC_035080.1	33495498	.	G	C	.	.	MAF_USDA=5.833
NC_035080.1	33495507	.	C	T	.	.	MAF_USDA=8.333
NC_035080.1	33495508	.	G	C	.	.	MAF_USDA=8.333
NC_035080.1	33495509	.	G	A	.	.	MAF_USDA=9.167
NC_035080.1	33495516	.	G	T	.	.	MAF_INRAE=12.658;MAF_USDA=14.583
NC_035080.1	33495536	.	A	G	.	.	MAF_USDA=10.833
NC_035080.1	33495564	.	C	T	.	.	MAF_INRAE=19.167;MAF_USDA=18.333
NC_035080.1	33495569	.	A	C	.	.	MAF_INRAE=2.5;MAF_USDA=9.524
NC_035080.1	33495626	.	T	C	.	.	MAF_INRAE=32.278;MAF_USDA=14.286
NC_035080.1	33495642	.	G	C	.	.	MAF_INRAE=5.696;MAF_USDA=10.119
NC_035080.1	33495725	.	C	T	.	.	MAF_INRAE=36.076;MAF_USDA=32.353
NC_035080.1	33495850	.	C	A	.	.	MAF_USDA=9.016
NC_035080.1	33495881	.	A	C	.	.	MAF_INRAE=2.5;MAF_USDA=4.918
NC_035080.1	33495928	.	C	G	.	.	MAF_INRAE=13.924;MAF_USDA=14.583
NC_035080.1	33495931	.	G	T	.	.	MAF_USDA=1.765
NC_035080.1	33495944	.	A	G	.	.	MAF_USDA=3.279
NC_035080.1	33495989	.	T	A	.	.	MAF_INRAE=5.263;MAF_USDA=6.25
NC_035080.1	33495997	.	G	A	.	.	MAF_INRAE=38.608;MAF_USDA=35.882
NC_035080.1	33496032	.	G	A	.	.	MAF_INRAE=8.228;MAF_USDA=9.412
NC_035080.1	33496035	.	C	G	.	.	MAF_INRAE=25.0;MAF_USDA=44.706
NC_035080.1	33496041	.	A	C	.	.	MAF_INRAE=14.557;MAF_USDA=12.941
NC_035080.1	33496042	.	A	T	.	.	MAF_INRAE=2.5;MAF_USDA=11.176
NC_035080.1	33496045	.	T	G	.	.	MAF_USDA=5.294
NC_035080.1	33496050	.	G	A	.	.	MAF_INRAE=44.167
NC_035080.1	33496103	.	T	G	.	.	MAF_INRAE=2.5;MAF_USDA=13.529
NC_035080.1	33496104	.	G	A	.	.	MAF_USDA=2.459
NC_035080.1	33496123	.	G	A	.	.	MAF_USDA=3.279
NC_035080.1	33496125	.	G	A	.	.	MAF_USDA=3.279
NC_035080.1	33496142	.	G	A	.	.	MAF_INRAE=22.152;MAF_USDA=49.412
NC_035080.1	33496152	.	G	A	.	.	MAF_INRAE=13.291;MAF_USDA=37.647
NC_035080.1	33496179	.	C	T	.	.	MAF_INRAE=49.367;MAF_USDA=16.471
NC_035080.1	33496238	.	G	A	.	.	MAF_INRAE=49.367;MAF_USDA=18.824
NC_035080.1	33496252	.	G	A	.	.	MAF_USDA=1.639
NC_035080.1	33496317	.	A	C	.	.	MAF_INRAE=3.333;MAF_USDA=6.557
NC_035080.1	33496349	.	G	T	.	.	MAF_INRAE=48.734;MAF_USDA=20.0
NC_035080.1	33496367	.	C	A	.	.	MAF_INRAE=48.734;MAF_USDA=20.0
NC_035080.1	33496386	.	G	A	.	.	MAF_USDA=1.639
NC_035080.1	33496418	.	T	C	.	.	MAF_USDA=27.083
NC_035080.1	33496441	.	C	T	.	.	MAF_USDA=2.083
NC_035080.1	33496502	.	T	A	.	.	MAF_INRAE=2.5;MAF_USDA=14.706
NC_035080.1	33496508	.	C	A	.	.	MAF_INRAE=2.5;MAF_USDA=14.706
NC_035080.1	33496514	.	T	A	.	.	MAF_INRAE=13.291;MAF_USDA=18.235
NC_035080.1	33496523	.	T	C	.	.	MAF_INRAE=49.367;MAF_USDA=20.588
NC_035080.1	33496560	.	T	C	.	.	MAF_INRAE=30.38;MAF_USDA=45.294
NC_035080.1	33496599	.	T	C	.	.	MAF_INRAE=20.253;MAF_USDA=20.588
NC_035080.1	33496616	.	G	T	.	.	MAF_USDA=2.459
NC_035080.1	33496624	.	C	A	.	.	MAF_INRAE=49.367;MAF_USDA=21.176
NC_035080.1	33496631	.	A	C	.	.	MAF_USDA=2.459
NC_035080.1	33496632	.	T	A	.	.	MAF_USDA=2.459
NC_035080.1	33496635	.	A	G	.	.	MAF_USDA=1.639
NC_035080.1	33496693	.	G	A	.	.	MAF_INRAE=31.579
NC_035080.1	33496728	.	A	G	.	.	MAF_INRAE=27.848;MAF_USDA=36.471
NC_035080.1	33496757	.	A	G	.	.	MAF_INRAE=7.5;MAF_USDA=15.574
NC_035080.1	33496781	.	A	T	.	.	MAF_USDA=4.098
NC_035080.1	33496791	.	A	C	.	.	MAF_INRAE=2.5
NC_035080.1	33496838	.	C	A	.	.	MAF_USDA=2.459
NC_035080.1	33496842	.	C	A	.	.	MAF_INRAE=13.924;MAF_USDA=22.024
NC_035080.1	33496852	.	G	A	.	.	MAF_INRAE=10.526;MAF_USDA=4.167
NC_035080.1	33496926	.	G	A	.	.	MAF_INRAE=49.367;MAF_USDA=19.643
NC_035080.1	33496944	.	G	T	.	.	MAF_INRAE=49.367;MAF_USDA=19.643
NC_035080.1	33496962	.	C	A	.	.	MAF_INRAE=2.5;MAF_USDA=14.286
NC_035080.1	33496983	.	C	T	.	.	MAF_INRAE=29.114;MAF_USDA=30.357
NC_035080.1	33496994	.	C	T	.	.	MAF_USDA=2.459
NC_035080.1	33497035	.	C	A	.	.	MAF_INRAE=2.5;MAF_USDA=4.098
NC_035080.1	33497083	.	G	C	.	.	MAF_INRAE=44.937;MAF_USDA=30.588
NC_035080.1	33497090	.	T	C	.	.	MAF_USDA=3.279
NC_035080.1	33497099	.	C	T	.	.	MAF_USDA=6.25
NC_035080.1	33497119	.	G	C	.	.	MAF_INRAE=29.114;MAF_USDA=31.765
NC_035080.1	33497139	.	G	A	.	.	MAF_USDA=2.083
NC_035080.1	33497157	.	T	C	.	.	MAF_INRAE=29.114;MAF_USDA=28.824
NC_035080.1	33497165	.	G	T	.	.	MAF_INRAE=2.5;MAF_USDA=13.529
NC_035080.1	33497225	.	A	G	.	.	MAF_INRAE=44.937;MAF_USDA=31.765
NC_035080.1	33497238	.	C	A	.	.	MAF_INRAE=7.5;MAF_USDA=16.393
NC_035080.1	33497242	.	A	G	.	.	MAF_INRAE=44.937;MAF_USDA=31.765
NC_035080.1	33497252	.	G	A	.	.	MAF_INRAE=7.5;MAF_USDA=15.574
NC_035080.1	33497278	.	T	C	.	.	MAF_INRAE=7.5;MAF_USDA=15.574
NC_035080.1	33497303	.	G	C	.	.	MAF_INRAE=2.5;MAF_USDA=5.294
NC_035080.1	33497305	.	T	A	.	.	MAF_INRAE=43.038;MAF_USDA=44.706
NC_035080.1	33497307	.	C	A	.	.	MAF_USDA=1.639
NC_035080.1	33497394	.	T	C	.	.	MAF_USDA=1.639
NC_035080.1	33497497	.	C	A	.	.	MAF_INRAE=31.579
NC_035080.1	33497521	.	G	T	.	.	MAF_INRAE=26.582;MAF_USDA=24.118
NC_035080.1	33497529	.	C	T	.	.	MAF_INRAE=12.025
NC_035080.1	33497552	.	A	G	.	.	MAF_INRAE=7.5;MAF_USDA=1.639
NC_035080.1	33497555	.	C	T	.	.	MAF_USDA=1.639
NC_035080.1	33497556	.	A	G	.	.	MAF_INRAE=2.5;MAF_USDA=12.353
NC_035080.1	33497569	.	A	G	.	.	MAF_INRAE=18.987;MAF_USDA=30.588
NC_035080.1	33497632	.	C	A	.	.	MAF_USDA=3.529
NC_035080.1	33497639	.	A	G	.	.	MAF_INRAE=2.5;MAF_USDA=12.941
NC_035080.1	33497690	.	G	C	.	.	MAF_INRAE=2.5;MAF_USDA=12.941
NC_035080.1	33497717	.	G	A	.	.	MAF_INRAE=2.5;MAF_USDA=12.941
NC_035080.1	33497733	.	T	G	.	.	MAF_USDA=3.279
NC_035080.1	33497737	.	T	G	.	.	MAF_USDA=4.098
NC_035080.1	33497743	.	G	T	.	.	MAF_USDA=4.098
NC_035080.1	33497770	.	G	T	.	.	MAF_INRAE=7.5;MAF_USDA=10.656
NC_035080.1	33497830	.	A	T	.	.	MAF_INRAE=29.114;MAF_USDA=32.738
NC_035080.1	33497939	.	G	A	.	.	MAF_INRAE=7.5;MAF_USDA=15.574
NC_035080.1	33498002	.	G	T	.	.	MAF_USDA=3.279
NC_035080.1	33498011	.	A	C	.	.	MAF_INRAE=17.722;MAF_USDA=29.412
NC_035080.1	33498027	.	C	T	.	.	MAF_USDA=4.167
NC_035080.1	33498074	.	T	A	.	.	MAF_USDA=1.639
NC_035080.1	33498086	.	A	C	.	.	MAF_USDA=2.459
NC_035080.1	33498105	.	A	T	.	.	MAF_INRAE=36.709;MAF_USDA=49.412
NC_035080.1	33498120	.	T	C	.	.	MAF_INRAE=25.316;MAF_USDA=28.235
NC_035080.1	33498162	.	C	T	.	.	MAF_USDA=6.25
NC_035080.1	33498168	.	A	T	.	.	MAF_INRAE=2.5;MAF_USDA=8.197
NC_035080.1	33498181	.	G	T	.	.	MAF_USDA=4.167
NC_035080.1	33498290	.	T	G	.	.	MAF_INRAE=10.0;MAF_USDA=11.176
NC_035080.1	33498312	.	C	T	.	.	MAF_USDA=6.25
NC_035080.1	33498335	.	G	A	.	.	MAF_INRAE=12.025;MAF_USDA=21.176
NC_035080.1	33498417	.	T	G	.	.	MAF_INRAE=38.608;MAF_USDA=40.588
NC_035080.1	33498427	.	G	A,T	.	.	MAF_INRAE=3.333;MAF_USDA=4.118
NC_035080.1	33498454	.	A	T	.	.	MAF_INRAE=2.5;MAF_USDA=12.941
NC_035080.1	33498459	.	T	C	.	.	MAF_INRAE=29.114;MAF_USDA=32.941
NC_035080.1	33498510	.	T	A	.	.	MAF_INRAE=10.526;MAF_USDA=4.098
NC_035080.1	33498518	.	T	G	.	.	MAF_USDA=4.167
NC_035080.1	33498550	.	A	G	.	.	MAF_INRAE=13.924;MAF_USDA=13.529
NC_035080.1	33498581	.	G	T	.	.	MAF_INRAE=10.0;MAF_USDA=11.176
NC_035080.1	33498677	.	A	C	.	.	MAF_INRAE=13.924;MAF_USDA=19.412
NC_035080.1	33498711	.	T	C	.	.	MAF_INRAE=15.19;MAF_USDA=25.882
NC_035080.1	33498736	.	C	T	.	.	MAF_INRAE=12.025;MAF_USDA=5.882
NC_035080.1	33498751	.	C	T	.	.	MAF_USDA=2.083
NC_035080.1	33498766	.	C	T	.	.	MAF_INRAE=12.025;MAF_USDA=12.5
NC_035080.1	33498812	.	G	A	.	.	MAF_INRAE=2.5;MAF_USDA=4.918
NC_035080.1	33498850	.	A	T	.	.	MAF_USDA=1.639
NC_035080.1	33498865	.	G	A	.	.	MAF_USDA=4.098
NC_035080.1	33498900	.	T	C	.	.	MAF_USDA=2.941
NC_035080.1	33498950	.	C	A	.	.	MAF_INRAE=12.025;MAF_USDA=9.412
NC_035080.1	33499137	.	A	G	.	.	MAF_USDA=2.083
NC_035080.1	33499206	.	A	G	.	.	MAF_USDA=2.459
NC_035080.1	33499239	.	A	C	.	.	MAF_USDA=4.167
NC_035080.1	33499246	.	A	C	.	.	MAF_INRAE=49.367;MAF_USDA=27.083
NC_035080.1	33499277	.	A	C	.	.	MAF_INRAE=49.367;MAF_USDA=25.595
NC_035080.1	33499325	.	C	G	.	.	MAF_INRAE=25.949;MAF_USDA=28.824
NC_035080.1	33499326	.	G	A	.	.	MAF_USDA=2.459
NC_035080.1	33499389	.	C	G	.	.	MAF_USDA=6.25
NC_035080.1	33499418	.	C	T	.	.	MAF_INRAE=25.949;MAF_USDA=28.824
NC_035080.1	33499483	.	A	G	.	.	MAF_INRAE=5.263;MAF_USDA=1.639
NC_035080.1	33499492	.	C	G	.	.	MAF_INRAE=43.038;MAF_USDA=35.294
NC_035080.1	33499589	.	A	G	.	.	MAF_INRAE=49.367;MAF_USDA=19.412
NC_035080.1	33499599	.	A	G	.	.	MAF_INRAE=15.823;MAF_USDA=25.882
NC_035080.1	33499641	.	T	G	.	.	MAF_USDA=4.098
NC_035080.1	33499768	.	G	C	.	.	MAF_USDA=12.5
NC_035080.1	33499857	.	T	C	.	.	MAF_INRAE=23.418;MAF_USDA=31.25
NC_035080.1	33499863	.	C	A	.	.	MAF_INRAE=22.785;MAF_USDA=12.5
NC_035080.1	33499879	.	CATA	CATT	.	.	MAF_USDA=33.333
NC_035080.1	33499882	.	A	T	.	.	MAF_INRAE=23.418
NC_035080.1	33499933	.	A	T	.	.	MAF_USDA=8.333
NC_035080.1	33499994	.	A	C	.	.	MAF_INRAE=12.025;MAF_USDA=16.667
NC_035080.1	33500041	.	C	T	.	.	MAF_INRAE=25.316;MAF_USDA=24.118
NC_035080.1	33500042	.	G	A	.	.	MAF_INRAE=22.5;MAF_USDA=33.529
NC_035080.1	33500130	.	C	A	.	.	MAF_INRAE=7.5;MAF_USDA=1.639
NC_035080.1	33500269	.	C	A	.	.	MAF_USDA=1.639
NC_035080.1	33500324	.	T	C	.	.	MAF_INRAE=14.557;MAF_USDA=11.765
NC_035080.1	33500332	.	G	T	.	.	MAF_USDA=4.706
NC_035080.1	33500362	.	G	A	.	.	MAF_INRAE=7.5;MAF_USDA=1.639
NC_035080.1	33500371	.	C	A	.	.	MAF_INRAE=10.526;MAF_USDA=6.557
NC_035080.1	33500379	.	G	T	.	.	MAF_INRAE=7.595;MAF_USDA=20.0
NC_035080.1	33500388	.	C	A	.	.	MAF_INRAE=10.526
NC_035080.1	33500421	.	T	G	.	.	MAF_INRAE=25.316;MAF_USDA=15.882
NC_035080.1	33500457	.	G	A	.	.	MAF_USDA=14.583
NC_035080.1	33500459	.	G	A	.	.	MAF_USDA=14.583
NC_035080.1	33500461	.	T	A	.	.	MAF_USDA=14.583
NC_035080.1	33500466	.	A	G	.	.	MAF_INRAE=20.0
NC_035080.1	33500467	.	A	T	.	.	MAF_INRAE=20.0
NC_035080.1	33500469	.	A	C	.	.	MAF_INRAE=20.0
NC_035080.1	33500610	.	A	G	.	.	MAF_INRAE=8.228;MAF_USDA=38.824
NC_035080.1	33500624	.	C	A	.	.	MAF_USDA=1.639
NC_035080.1	33500645	.	C	G	.	.	MAF_INRAE=23.418;MAF_USDA=11.31
NC_035080.1	33500654	.	G	T	.	.	MAF_INRAE=2.5
NC_035080.1	33500685	.	G	C	.	.	MAF_INRAE=21.519;MAF_USDA=9.412
NC_035080.1	33500713	.	G	A	.	.	MAF_USDA=2.5
NC_035080.1	33500717	.	C	T	.	.	MAF_INRAE=2.5;MAF_USDA=4.762
NC_035080.1	33500746	.	G	A	.	.	MAF_INRAE=10.759;MAF_USDA=44.118
NC_035080.1	33500761	.	G	A	.	.	MAF_INRAE=10.759;MAF_USDA=49.412
NC_035080.1	33500805	.	G	A	.	.	MAF_USDA=1.639
NC_035080.1	33500818	.	C	T	.	.	MAF_INRAE=41.667;MAF_USDA=22.917
NC_035080.1	33500857	.	C	T	.	.	MAF_USDA=2.353
NC_035080.1	33500884	.	C	T	.	.	MAF_USDA=1.639
NC_035080.1	33500909	.	T	G	.	.	MAF_INRAE=2.5;MAF_USDA=15.476
NC_035080.1	33500995	.	G	C	.	.	MAF_INRAE=11.392;MAF_USDA=8.824
NC_035080.1	33501018	.	T	G	.	.	MAF_INRAE=10.127;MAF_USDA=47.059
NC_035080.1	33501025	.	A	G	.	.	MAF_INRAE=38.333;MAF_USDA=22.353
NC_035080.1	33501052	.	C	T	.	.	MAF_USDA=5.738
NC_035080.1	33501069	.	T	C	.	.	MAF_USDA=3.529
NC_035080.1	33501097	.	G	A	.	.	MAF_INRAE=29.747;MAF_USDA=8.824
NC_035080.1	33501119	.	C	T	.	.	MAF_INRAE=29.747;MAF_USDA=10.0
NC_035080.1	33501126	.	T	C	.	.	MAF_INRAE=29.747;MAF_USDA=9.412
NC_035080.1	33501129	.	G	A	.	.	MAF_INRAE=17.722;MAF_USDA=5.882
NC_035080.1	33501141	.	A	C	.	.	MAF_INRAE=20.253;MAF_USDA=9.412
NC_035080.1	33501171	.	T	A	.	.	MAF_USDA=1.639
NC_035080.1	33501191	.	T	C	.	.	MAF_USDA=5.738
NC_035080.1	33501194	.	C	T	.	.	MAF_INRAE=2.5;MAF_USDA=9.412
NC_035080.1	33501218	.	C	T	.	.	MAF_USDA=2.083
NC_035080.1	33501220	.	T	G	.	.	MAF_USDA=2.083
NC_035080.1	33501223	.	A	C	.	.	MAF_INRAE=34.81;MAF_USDA=42.353
NC_035080.1	33501232	.	A	C	.	.	MAF_INRAE=34.81;MAF_USDA=50.0
NC_035080.1	33501288	.	A	C	.	.	MAF_USDA=1.639
NC_035080.1	33501329	.	T	A	.	.	MAF_INRAE=46.835;MAF_USDA=37.059
NC_035080.1	33501351	.	A	T	.	.	MAF_USDA=6.25
NC_035080.1	33501365	.	A	T	.	.	MAF_USDA=3.571
NC_035080.1	33501374	.	G	A	.	.	MAF_INRAE=46.203;MAF_USDA=48.214
NC_035080.1	33501379	.	T	G	.	.	MAF_USDA=11.765
NC_035080.1	33501454	.	T	G	.	.	MAF_INRAE=10.127;MAF_USDA=47.647
NC_035080.1	33501464	.	C	T	.	.	MAF_INRAE=30.38;MAF_USDA=13.095
NC_035080.1	33501471	.	G	T	.	.	MAF_INRAE=36.667;MAF_USDA=8.929
NC_035080.1	33501479	.	T	A	.	.	MAF_INRAE=36.667;MAF_USDA=8.824
NC_035080.1	33501496	.	A	G	.	.	MAF_INRAE=2.5;MAF_USDA=3.529
NC_035080.1	33501609	.	T	A	.	.	MAF_USDA=3.279
NC_035080.1	33501617	.	A	T	.	.	MAF_USDA=4.118
NC_035080.1	33501626	.	T	C	.	.	MAF_INRAE=24.051;MAF_USDA=17.059
NC_035080.1	33501651	.	A	C	.	.	MAF_INRAE=50.0;MAF_USDA=19.412
NC_035080.1	33501665	.	A	C	.	.	MAF_INRAE=15.823;MAF_USDA=31.765
NC_035080.1	33501669	.	G	T	.	.	MAF_USDA=4.918
NC_035080.1	33501751	.	T	A	.	.	MAF_USDA=8.824
NC_035080.1	33501776	.	C	T	.	.	MAF_INRAE=21.519;MAF_USDA=4.098
NC_035080.1	33501831	.	T	C	.	.	MAF_USDA=3.279
NC_035080.1	33501886	.	G	A	.	.	MAF_USDA=10.417
NC_035080.1	33501909	.	T	C	.	.	MAF_INRAE=34.177;MAF_USDA=29.412
NC_035080.1	33501941	.	T	A	.	.	MAF_INRAE=5.696;MAF_USDA=10.0
NC_035080.1	33501948	.	A	T	.	.	MAF_USDA=6.471
NC_035080.1	33501971	.	G	A	.	.	MAF_INRAE=24.684;MAF_USDA=7.647
NC_035080.1	33501977	.	A	T	.	.	MAF_INRAE=13.924;MAF_USDA=7.059
NC_035080.1	33502024	.	G	A	.	.	MAF_INRAE=12.025;MAF_USDA=1.786
NC_035080.1	33502025	.	T	C	.	.	MAF_INRAE=9.167;MAF_USDA=1.786
NC_035080.1	33502037	.	C	T	.	.	MAF_USDA=5.952
NC_035080.1	33502109	.	C	G	.	.	MAF_INRAE=6.962;MAF_USDA=4.918
NC_035080.1	33502126	.	C	G	.	.	MAF_INRAE=2.5;MAF_USDA=18.235
NC_035080.1	33502275	.	A	C	.	.	MAF_INRAE=36.667;MAF_USDA=6.471
NC_035080.1	33502313	.	C	A	.	.	MAF_USDA=2.941
NC_035080.1	33502335	.	C	A	.	.	MAF_USDA=1.639
NC_035080.1	33502476	.	T	C	.	.	MAF_INRAE=2.5;MAF_USDA=9.836
NC_035080.1	33502498	.	A	G	.	.	MAF_USDA=2.353
NC_035080.1	33502579	.	C	T	.	.	MAF_USDA=3.279
NC_035080.1	33502595	.	G	A	.	.	MAF_USDA=1.639
NC_035080.1	33502618	.	G	T	.	.	MAF_USDA=6.557
NC_035080.1	33502676	.	T	A	.	.	MAF_INRAE=1.667;MAF_USDA=17.647
NC_035080.1	33502679	.	C	T	.	.	MAF_USDA=16.667
NC_035080.1	33502687	.	A	C	.	.	MAF_INRAE=2.5;MAF_USDA=20.0
NC_035080.1	33502724	.	C	T	.	.	MAF_USDA=5.294
NC_035080.1	33502735	.	C	A	.	.	MAF_INRAE=2.5;MAF_USDA=4.918
NC_035080.1	33502772	.	C	T	.	.	MAF_INRAE=3.333;MAF_USDA=17.647
NC_035080.1	33502814	.	C	A	.	.	MAF_USDA=4.167
NC_035080.1	33502820	.	T	G	.	.	MAF_INRAE=3.333;MAF_USDA=15.882
NC_035080.1	33502824	.	T	C	.	.	MAF_USDA=2.459
NC_035080.1	33502849	.	A	G	.	.	MAF_USDA=4.918
NC_035080.1	33502947	.	C	T	.	.	MAF_USDA=1.639
NC_035080.1	33502996	.	C	T	.	.	MAF_USDA=6.25
NC_035080.1	33502998	.	T	A	.	.	MAF_USDA=1.639
NC_035080.1	33503002	.	C	G	.	.	MAF_INRAE=21.519;MAF_USDA=32.353
NC_035080.1	33503007	.	C	T	.	.	MAF_INRAE=3.333;MAF_USDA=11.765
NC_035080.1	33503198	.	G	T	.	.	MAF_USDA=6.25
NC_035080.1	33503222	.	G	T	.	.	MAF_INRAE=3.333;MAF_USDA=12.353
NC_035080.1	33503235	.	C	T	.	.	MAF_USDA=17.647
NC_035080.1	33503293	.	C	T	.	.	MAF_INRAE=47.468;MAF_USDA=35.294
NC_035080.1	33503322	.	G	A	.	.	MAF_USDA=5.738
NC_035080.1	33503343	.	A	T	.	.	MAF_INRAE=3.333;MAF_USDA=16.471
NC_035080.1	33503346	.	G	A	.	.	MAF_INRAE=3.333;MAF_USDA=15.882
NC_035080.1	33503352	.	T	G	.	.	MAF_INRAE=3.333;MAF_USDA=15.882
NC_035080.1	33503365	.	A	T	.	.	MAF_INRAE=7.5
NC_035080.1	33503437	.	C	T	.	.	MAF_USDA=1.639
NC_035080.1	33503498	.	G	A	.	.	MAF_USDA=2.459
NC_035080.1	33503571	.	A	C	.	.	MAF_INRAE=3.333;MAF_USDA=21.765
NC_035080.1	33503577	.	G	C	.	.	MAF_INRAE=3.333;MAF_USDA=21.765
NC_035080.1	33503603	.	C	G	.	.	MAF_INRAE=3.333;MAF_USDA=11.176
NC_035080.1	33503684	.	T	A	.	.	MAF_INRAE=3.333;MAF_USDA=21.765
NC_035080.1	33503688	.	C	A	.	.	MAF_INRAE=3.333;MAF_USDA=21.765
NC_035080.1	33503691	.	T	C	.	.	MAF_INRAE=3.333;MAF_USDA=21.765
NC_035080.1	33503717	.	A	T	.	.	MAF_USDA=10.0
NC_035080.1	33503736	.	T	G	.	.	MAF_USDA=10.0
NC_035080.1	33503795	.	G	A	.	.	MAF_INRAE=11.392;MAF_USDA=6.471
NC_035080.1	33503806	.	A	T	.	.	MAF_INRAE=3.333;MAF_USDA=21.765
NC_035080.1	33503838	.	G	A	.	.	MAF_USDA=3.279
NC_035080.1	33503993	.	C	A	.	.	MAF_INRAE=3.333;MAF_USDA=21.765
NC_035080.1	33504000	.	C	G	.	.	MAF_INRAE=3.333
NC_035080.1	33504001	.	T	A	.	.	MAF_USDA=3.279
NC_035080.1	33504055	.	T	A	.	.	MAF_INRAE=34.81;MAF_USDA=21.765
NC_035080.1	33504069	.	T	C	.	.	MAF_INRAE=2.5;MAF_USDA=5.294
NC_035080.1	33504137	.	C	A	.	.	MAF_USDA=1.639
NC_035080.1	33504164	.	T	G	.	.	MAF_INRAE=3.333;MAF_USDA=21.765
NC_035080.1	33504221	.	A	T	.	.	MAF_USDA=1.639
NC_035080.1	33504222	.	G	A	.	.	MAF_USDA=1.639
NC_035080.1	33504231	.	G	A	.	.	MAF_USDA=1.639
NC_035080.1	33504244	.	G	A	.	.	MAF_USDA=2.941
NC_035080.1	33504335	.	C	T	.	.	MAF_USDA=3.279
NC_035080.1	33504359	.	G	A	.	.	MAF_INRAE=2.5;MAF_USDA=4.918
NC_035080.1	33504373	.	C	A	.	.	MAF_INRAE=12.658;MAF_USDA=15.294
NC_035080.1	33504469	.	T	A	.	.	MAF_INRAE=6.329;MAF_USDA=14.583
NC_035080.1	33504470	.	G	C	.	.	MAF_INRAE=22.5;MAF_USDA=50.0
NC_035080.1	33504471	.	C	T	.	.	MAF_INRAE=6.667;MAF_USDA=14.583
NC_035080.1	33504637	.	A	T	.	.	MAF_INRAE=2.5
NC_035080.1	33504672	.	T	A	.	.	MAF_INRAE=7.5
NC_035080.1	33504677	.	T	G	.	.	MAF_INRAE=18.354;MAF_USDA=10.417
NC_035080.1	33504683	.	T	C	.	.	MAF_INRAE=22.785;MAF_USDA=39.583
NC_035080.1	33504735	.	A	C	.	.	MAF_INRAE=22.152;MAF_USDA=14.583
NC_035080.1	33504819	.	C	A	.	.	MAF_INRAE=23.418;MAF_USDA=39.583
NC_035080.1	33504861	.	C	T	.	.	MAF_INRAE=22.785;MAF_USDA=39.583
NC_035080.1	33504909	.	C	T	.	.	MAF_USDA=2.083
NC_035080.1	33504983	.	C	A	.	.	MAF_INRAE=12.658;MAF_USDA=11.585
NC_035080.1	33505042	.	T	C	.	.	MAF_INRAE=44.937;MAF_USDA=40.244
NC_035080.1	33505059	.	C	A	.	.	MAF_INRAE=22.785;MAF_USDA=14.583
NC_035080.1	33505149	.	T	C	.	.	MAF_INRAE=44.304;MAF_USDA=25.0
NC_035080.1	33505162	.	G	A	.	.	MAF_INRAE=21.519;MAF_USDA=39.583
NC_035080.1	33505176	.	T	A	.	.	MAF_INRAE=21.519;MAF_USDA=39.583
NC_035080.1	33505231	.	C	T	.	.	MAF_INRAE=21.519;MAF_USDA=39.583
NC_035080.1	33505319	.	T	A	.	.	MAF_USDA=39.583
NC_035080.1	33505324	.	T	A	.	.	MAF_INRAE=20.0;MAF_USDA=39.583
NC_035080.1	33505427	.	G	T	.	.	MAF_USDA=8.333
NC_035080.1	33505430	.	C	T	.	.	MAF_USDA=8.333
NC_035080.1	33505484	.	A	G	.	.	MAF_INRAE=22.785;MAF_USDA=14.583
NC_035080.1	33505535	.	C	T	.	.	MAF_USDA=8.333
NC_035080.1	33505572	.	C	A	.	.	MAF_INRAE=12.025
NC_035080.1	33505912	.	A	T	.	.	MAF_INRAE=21.519;MAF_USDA=41.667
NC_035080.1	33506020	.	A	T	.	.	MAF_INRAE=22.785;MAF_USDA=14.583
NC_035080.1	33506098	.	T	G	.	.	MAF_INRAE=27.215;MAF_USDA=50.0
NC_035080.1	33506169	.	A	G	.	.	MAF_INRAE=22.785
NC_035080.1	33506209	.	T	A	.	.	MAF_INRAE=8.333
NC_035080.1	33506225	.	A	T	.	.	MAF_INRAE=8.333
NC_035080.1	33506246	.	A	T	.	.	MAF_INRAE=31.013;MAF_USDA=14.583
NC_035080.1	33506259	.	A	C	.	.	MAF_INRAE=11.667;MAF_USDA=18.75
NC_035080.1	33506292	.	T	C	.	.	MAF_INRAE=47.368
NC_035080.1	33506310	.	A	C	.	.	MAF_INRAE=22.152
NC_035080.1	33506320	.	A	C	.	.	MAF_INRAE=8.333
NC_035080.1	33506324	.	A	T	.	.	MAF_INRAE=8.333
NC_035080.1	33506381	.	C	G	.	.	MAF_INRAE=16.456;MAF_USDA=29.167
NC_035080.1	33506460	.	G	A	.	.	MAF_INRAE=12.658;MAF_USDA=27.083
NC_035080.1	33506576	.	G	C	.	.	MAF_USDA=8.333
NC_035080.1	33506655	.	T	A	.	.	MAF_USDA=33.333
NC_035080.1	33506659	.	A	C	.	.	MAF_USDA=14.583
NC_035080.1	33506722	.	C	T	.	.	MAF_USDA=35.417
NC_035080.1	33506734	.	A	G	.	.	MAF_USDA=27.083
NC_035080.1	33506738	.	G	A	.	.	MAF_INRAE=14.557;MAF_USDA=14.583
NC_035080.1	33506916	.	C	T	.	.	MAF_INRAE=13.333;MAF_USDA=37.5
NC_035080.1	33506989	.	C	G	.	.	MAF_USDA=2.083
NC_035080.1	33507015	.	C	A	.	.	MAF_INRAE=13.291;MAF_USDA=22.917
NC_035080.1	33507035	.	G	A	.	.	MAF_USDA=4.167
NC_035080.1	33507136	.	C	T	.	.	MAF_INRAE=13.924
NC_035080.1	33507171	.	G	A	.	.	MAF_INRAE=3.333
NC_035080.1	33507263	.	T	A	.	.	MAF_INRAE=38.608;MAF_USDA=45.833
NC_035080.1	33507364	.	C	G	.	.	MAF_INRAE=5.263;MAF_USDA=6.25
NC_035080.1	33507468	.	T	C	.	.	MAF_INRAE=11.667;MAF_USDA=29.167
NC_035080.1	33507512	.	G	T	.	.	MAF_INRAE=13.291;MAF_USDA=29.167
NC_035080.1	33507697	.	T	C	.	.	MAF_INRAE=13.291;MAF_USDA=29.167
NC_035080.1	33507770	.	C	T	.	.	MAF_INRAE=25.316;MAF_USDA=16.667
NC_035080.1	33507783	.	C	A	.	.	MAF_USDA=2.083
NC_035080.1	33507920	.	G	A	.	.	MAF_INRAE=43.671;MAF_USDA=14.583
NC_035080.1	33507928	.	G	T	.	.	MAF_INRAE=43.671;MAF_USDA=14.583
NC_035080.1	33507963	.	C	G	.	.	MAF_INRAE=15.19
NC_035080.1	33508459	.	T	G	.	.	MAF_INRAE=25.316
NC_035080.1	33508471	.	T	G	.	.	MAF_INRAE=15.789;MAF_USDA=8.333
NC_035080.1	33508497	.	C	T	.	.	MAF_USDA=8.333
NC_035080.1	33508798	.	T	G	.	.	MAF_INRAE=13.291;MAF_USDA=27.083
NC_035080.1	33508813	.	C	A	.	.	MAF_INRAE=12.658;MAF_USDA=8.333
NC_035080.1	33508883	.	A	G	.	.	MAF_USDA=10.417
NC_035080.1	33508902	.	A	T	.	.	MAF_INRAE=5.263
NC_035080.1	33508954	.	G	C	.	.	MAF_INRAE=13.333
NC_035080.1	33508967	.	C	T	.	.	MAF_INRAE=12.025
NC_035080.1	33509126	.	G	A	.	.	MAF_USDA=4.167
NC_035080.1	33509167	.	G	A	.	.	MAF_INRAE=12.658;MAF_USDA=9.524
NC_035080.1	33509266	.	T	A	.	.	MAF_INRAE=15.19;MAF_USDA=43.452
NC_035080.1	33509303	.	C	T	.	.	MAF_INRAE=12.658;MAF_USDA=31.548
NC_035080.1	33509337	.	A	G	.	.	MAF_INRAE=12.658;MAF_USDA=31.548
NC_035080.1	33509387	.	C	T	.	.	MAF_INRAE=3.333;MAF_USDA=11.905
NC_035080.1	33509430	.	G	A	.	.	MAF_USDA=8.333
NC_035080.1	33509440	.	A	T	.	.	MAF_INRAE=12.658;MAF_USDA=30.357
NC_035080.1	33509532	.	C	G	.	.	MAF_USDA=5.833
NC_035080.1	33509560	.	T	A	.	.	MAF_INRAE=40.506;MAF_USDA=48.193
NC_035080.1	33509564	.	T	C	.	.	MAF_INRAE=11.667;MAF_USDA=12.048
NC_035080.1	33509597	.	G	A	.	.	MAF_INRAE=3.333;MAF_USDA=11.905
NC_035080.1	33509612	.	A	T	.	.	MAF_INRAE=3.333;MAF_USDA=11.905
NC_035080.1	33509616	.	T	G	.	.	MAF_INRAE=3.333;MAF_USDA=11.905
NC_035080.1	33509617	.	C	T	.	.	MAF_INRAE=3.333;MAF_USDA=11.905
NC_035080.1	33509633	.	C	T	.	.	MAF_INRAE=5.696;MAF_USDA=31.25
NC_035080.1	33509646	.	A	G	.	.	MAF_INRAE=12.658;MAF_USDA=30.952
NC_035080.1	33509672	.	C	T	.	.	MAF_INRAE=15.19
NC_035080.1	33509678	.	A	C	.	.	MAF_INRAE=12.658
NC_035080.1	33509690	.	T	C	.	.	MAF_INRAE=3.333;MAF_USDA=11.31
NC_035080.1	33509704	.	A	C	.	.	MAF_USDA=3.333
NC_035080.1	33509717	.	T	A	.	.	MAF_INRAE=15.789
NC_035080.1	33509718	.	A	C	.	.	MAF_INRAE=41.667;MAF_USDA=43.75
NC_035080.1	33509719	.	A	C	.	.	MAF_INRAE=7.5
NC_035080.1	33509720	.	A	T	.	.	MAF_INRAE=20.833;MAF_USDA=33.333
NC_035080.1	33509751	.	T	G	.	.	MAF_INRAE=12.658;MAF_USDA=31.548
NC_035080.1	33509803	.	G	A	.	.	MAF_INRAE=3.333
NC_035080.1	33509815	.	A	C	.	.	MAF_USDA=5.952
NC_035080.1	33509825	.	T	A	.	.	MAF_USDA=1.667
NC_035080.1	33509838	.	T	A	.	.	MAF_USDA=2.976
NC_035080.1	33509845	.	T	C	.	.	MAF_INRAE=3.333;MAF_USDA=11.905
NC_035080.1	33509921	.	A	G	.	.	MAF_INRAE=26.582
NC_035080.1	33509965	.	A	G	.	.	MAF_INRAE=11.392;MAF_USDA=19.643
NC_035080.1	33509975	.	A	T	.	.	MAF_USDA=4.167
NC_035080.1	33509978	.	G	A	.	.	MAF_USDA=4.167
NC_035080.1	33510023	.	T	A	.	.	MAF_INRAE=12.658;MAF_USDA=16.667
NC_035080.1	33510051	.	A	G	.	.	MAF_INRAE=15.19;MAF_USDA=44.643
NC_035080.1	33510060	.	G	T	.	.	MAF_INRAE=13.291;MAF_USDA=33.333
NC_035080.1	33510154	.	A	T	.	.	MAF_USDA=1.667
NC_035080.1	33510180	.	G	A	.	.	MAF_USDA=2.5
NC_035080.1	33510192	.	G	A	.	.	MAF_USDA=5.0
NC_035080.1	33510200	.	G	C	.	.	MAF_USDA=2.083
NC_035080.1	33510209	.	T	A	.	.	MAF_USDA=6.25
NC_035080.1	33510294	.	G	A	.	.	MAF_USDA=4.762
NC_035080.1	33510317	.	C	T	.	.	MAF_INRAE=32.911;MAF_USDA=26.19
NC_035080.1	33510323	.	C	T	.	.	MAF_INRAE=15.789;MAF_USDA=18.452
NC_035080.1	33510327	.	G	T	.	.	MAF_INRAE=8.333
NC_035080.1	33510474	.	T	G	.	.	MAF_INRAE=32.911;MAF_USDA=27.976
NC_035080.1	33510475	.	T	A	.	.	MAF_INRAE=14.167;MAF_USDA=44.643
NC_035080.1	33510484	.	C	A	.	.	MAF_INRAE=33.544;MAF_USDA=28.571
NC_035080.1	33510485	.	A	T	.	.	MAF_INRAE=28.333;MAF_USDA=27.976
NC_035080.1	33510501	.	A	T	.	.	MAF_USDA=1.667
NC_035080.1	33510516	.	G	A	.	.	MAF_USDA=1.667
NC_035080.1	33510605	.	A	C	.	.	MAF_USDA=2.381
NC_035080.1	33510607	.	A	G	.	.	MAF_INRAE=44.937;MAF_USDA=21.429
NC_035080.1	33510609	.	C	T	.	.	MAF_INRAE=14.557;MAF_USDA=19.048
NC_035080.1	33510627	.	G	T	.	.	MAF_INRAE=5.696;MAF_USDA=15.476
NC_035080.1	33510667	.	C	T	.	.	MAF_USDA=2.083
NC_035080.1	33510671	.	G	A	.	.	MAF_INRAE=31.013;MAF_USDA=38.095
NC_035080.1	33510687	.	T	A	.	.	MAF_USDA=1.786
NC_035080.1	33510728	.	T	A	.	.	MAF_INRAE=18.333;MAF_USDA=12.048
NC_035080.1	33510766	.	T	C	.	.	MAF_INRAE=29.747;MAF_USDA=7.143
NC_035080.1	33510773	.	G	A	.	.	MAF_INRAE=14.557;MAF_USDA=17.857
NC_035080.1	33510803	.	T	A	.	.	MAF_USDA=12.5
NC_035080.1	33510872	.	G	T	.	.	MAF_INRAE=29.747;MAF_USDA=45.833
NC_035080.1	33510874	.	C	T	.	.	MAF_USDA=3.333
NC_035080.1	33510885	.	G	T	.	.	MAF_INRAE=44.937;MAF_USDA=30.952
NC_035080.1	33510895	.	T	A	.	.	MAF_INRAE=15.19;MAF_USDA=23.214
NC_035080.1	33510906	.	A	G	.	.	MAF_INRAE=29.747;MAF_USDA=42.262
NC_035080.1	33510915	.	C	T	.	.	MAF_INRAE=44.937;MAF_USDA=19.048
NC_035080.1	33510930	.	T	C	.	.	MAF_INRAE=17.722;MAF_USDA=20.833
NC_035080.1	33510945	.	T	G	.	.	MAF_USDA=5.0
NC_035080.1	33510963	.	G	A	.	.	MAF_USDA=3.571
NC_035080.1	33511017	.	C	T	.	.	MAF_USDA=1.667
NC_035080.1	33511041	.	C	T	.	.	MAF_INRAE=12.025;MAF_USDA=4.762
NC_035080.1	33511050	.	A	G	.	.	MAF_INRAE=25.316;MAF_USDA=5.357
NC_035080.1	33511163	.	A	T	.	.	MAF_USDA=8.333
NC_035080.1	33511178	.	T	A	.	.	MAF_USDA=4.167
NC_035080.1	33511179	.	C	A	.	.	MAF_USDA=4.167
NC_035080.1	33511239	.	G	T	.	.	MAF_USDA=2.083
NC_035080.1	33511313	.	C	T	.	.	MAF_INRAE=5.696;MAF_USDA=9.524
NC_035080.1	33511317	.	G	A	.	.	MAF_INRAE=16.667;MAF_USDA=27.381
NC_035080.1	33511406	.	A	G	.	.	MAF_USDA=3.333
NC_035080.1	33511457	.	G	A	.	.	MAF_USDA=5.833
NC_035080.1	33511477	.	C	G	.	.	MAF_INRAE=8.333
NC_035080.1	33511489	.	T	A	.	.	MAF_USDA=10.0
NC_035080.1	33511625	.	A	G	.	.	MAF_USDA=10.0
NC_035080.1	33511667	.	A	C	.	.	MAF_USDA=1.667
NC_035080.1	33511670	.	C	A	.	.	MAF_USDA=1.667
NC_035080.1	33511881	.	G	A	.	.	MAF_USDA=6.25
NC_035080.1	33511921	.	C	T	.	.	MAF_USDA=2.083
NC_035080.1	33511969	.	G	A	.	.	MAF_USDA=8.333
NC_035080.1	33512024	.	T	C	.	.	MAF_USDA=29.167
NC_035080.1	33512031	.	G	C	.	.	MAF_USDA=10.417
NC_035080.1	33512865	.	T	G	.	.	MAF_USDA=37.5
NC_035080.1	33512998	.	C	T	.	.	MAF_USDA=8.333
NC_035080.1	33513264	.	C	T	.	.	MAF_USDA=2.083
NC_035080.1	33513405	.	A	G	.	.	MAF_USDA=31.25
NC_035080.1	33513640	.	C	T	.	.	MAF_USDA=8.333
NC_035080.1	33513655	.	A	G	.	.	MAF_USDA=16.667
NC_035080.1	33513686	.	C	A	.	.	MAF_USDA=4.167
NC_035080.1	33513727	.	T	G	.	.	MAF_USDA=4.31
NC_035080.1	33513728	.	G	T	.	.	MAF_USDA=4.31
NC_035080.1	33513861	.	G	A	.	.	MAF_USDA=14.634
NC_035080.1	33513864	.	A	G	.	.	MAF_USDA=1.724
NC_035080.1	33513924	.	A	G	.	.	MAF_USDA=16.667
NC_035080.1	33513927	.	G	A	.	.	MAF_USDA=2.083
NC_035080.1	33513938	.	G	A	.	.	MAF_USDA=16.667
NC_035080.1	33513965	.	T	C	.	.	MAF_USDA=16.667
NC_035080.1	33513971	.	G	A	.	.	MAF_USDA=6.25
NC_035080.1	33514001	.	G	T	.	.	MAF_USDA=16.667
NC_035080.1	33514003	.	G	C	.	.	MAF_USDA=16.667
NC_035080.1	33514059	.	G	A	.	.	MAF_USDA=1.724
NC_035080.1	33514094	.	A	C	.	.	MAF_USDA=2.083
NC_035080.1	33514101	.	T	A	.	.	MAF_USDA=12.069
NC_035080.1	33514156	.	T	G	.	.	MAF_USDA=5.488
NC_035080.1	33514268	.	T	C	.	.	MAF_USDA=8.621
NC_035080.1	33514290	.	T	C	.	.	MAF_USDA=33.537
NC_035080.1	33514357	.	C	T	.	.	MAF_USDA=12.931
NC_035080.1	33514604	.	A	T	.	.	MAF_USDA=13.793
NC_035080.1	33514640	.	C	T	.	.	MAF_USDA=2.586
NC_035080.1	33514688	.	C	T	.	.	MAF_USDA=22.414
NC_035080.1	33514690	.	A	G	.	.	MAF_USDA=1.724
NC_035080.1	33514705	.	C	T	.	.	MAF_USDA=17.073
NC_035080.1	33514845	.	A	T	.	.	MAF_INRAE=21.053;MAF_USDA=2.083
NC_035080.1	33514916	.	C	T	.	.	MAF_INRAE=47.368;MAF_USDA=5.488
NC_035080.1	33514938	.	A	C	.	.	MAF_USDA=6.25
NC_035080.1	33514957	.	A	T	.	.	MAF_INRAE=26.316
NC_035080.1	33514971	.	G	C	.	.	MAF_INRAE=5.263;MAF_USDA=27.108
NC_035080.1	33514982	.	C	A	.	.	MAF_USDA=22.034
NC_035080.1	33515043	.	T	A	.	.	MAF_INRAE=47.368;MAF_USDA=5.422
NC_035080.1	33515157	.	A	G	.	.	MAF_INRAE=5.263;MAF_USDA=7.229
NC_035080.1	33515329	.	C	G	.	.	MAF_USDA=25.424
NC_035080.1	33515337	.	C	G	.	.	MAF_INRAE=10.526;MAF_USDA=37.5
NC_035080.1	33515415	.	C	T	.	.	MAF_USDA=1.667
NC_035080.1	33515489	.	G	A	.	.	MAF_USDA=7.5
NC_035080.1	33515493	.	G	C	.	.	MAF_USDA=1.786
NC_035080.1	33515524	.	A	C	.	.	MAF_USDA=17.857
NC_035080.1	33515625	.	C	T	.	.	MAF_USDA=23.214
NC_035080.1	33515660	.	A	G	.	.	MAF_USDA=32.5
NC_035080.1	33515754	.	T	A	.	.	MAF_USDA=2.5
NC_035080.1	33515770	.	C	A	.	.	MAF_USDA=3.333
NC_035080.1	33515774	.	A	G	.	.	MAF_INRAE=10.526;MAF_USDA=31.25
NC_035080.1	33515808	.	C	A	.	.	MAF_INRAE=10.526;MAF_USDA=19.277
NC_035080.1	33515934	.	C	T	.	.	MAF_USDA=24.167
NC_035080.1	33515956	.	C	G	.	.	MAF_USDA=1.695
NC_035080.1	33515978	.	C	T	.	.	MAF_USDA=1.695
NC_035080.1	33515985	.	C	T	.	.	MAF_USDA=5.085
NC_035080.1	33515994	.	C	T	.	.	MAF_INRAE=15.789;MAF_USDA=15.06
NC_035080.1	33516008	.	T	G	.	.	MAF_USDA=19.277
NC_035080.1	33516055	.	A	C	.	.	MAF_USDA=19.512
NC_035080.1	33516056	.	A	T	.	.	MAF_USDA=18.902
NC_035080.1	33516070	.	T	C	.	.	MAF_USDA=19.277
NC_035080.1	33516086	.	T	C	.	.	MAF_USDA=23.729
NC_035080.1	33516122	.	C	T	.	.	MAF_INRAE=21.053
NC_035080.1	33516166	.	A	G	.	.	MAF_USDA=2.083
NC_035080.1	33516266	.	T	G	.	.	MAF_USDA=2.083
NC_035080.1	33516311	.	T	C	.	.	MAF_INRAE=47.368;MAF_USDA=5.357
NC_035080.1	33516369	.	C	T	.	.	MAF_INRAE=31.579;MAF_USDA=36.905
NC_035080.1	33516435	.	C	T	.	.	MAF_USDA=2.976
NC_035080.1	33516437	.	T	A	.	.	MAF_INRAE=5.263;MAF_USDA=8.333
NC_035080.1	33516449	.	T	A	.	.	MAF_USDA=11.667
NC_035080.1	33516468	.	C	T	.	.	MAF_USDA=25.0
NC_035080.1	33516470	.	G	A	.	.	MAF_USDA=14.881
NC_035080.1	33516498	.	T	C	.	.	MAF_USDA=3.333
NC_035080.1	33516538	.	T	G	.	.	MAF_USDA=6.25
NC_035080.1	33516562	.	A	G	.	.	MAF_USDA=22.619
NC_035080.1	33516635	.	C	A	.	.	MAF_USDA=4.918
NC_035080.1	33516734	.	C	T	.	.	MAF_USDA=4.167
NC_035080.1	33516739	.	C	T	.	.	MAF_USDA=28.333
NC_035080.1	33516776	.	G	A	.	.	MAF_USDA=30.0
NC_035080.1	33516792	.	A	T	.	.	MAF_USDA=3.333
NC_035080.1	33516808	.	T	C	.	.	MAF_USDA=23.333
NC_035080.1	33516823	.	A	T	.	.	MAF_USDA=24.405
NC_035080.1	33516896	.	C	T	.	.	MAF_USDA=4.098
NC_035080.1	33516987	.	C	T	.	.	MAF_INRAE=5.263;MAF_USDA=12.5
NC_035080.1	33517050	.	T	A	.	.	MAF_INRAE=10.526;MAF_USDA=5.952
NC_035080.1	33517172	.	A	T	.	.	MAF_USDA=3.333
NC_035080.1	33517191	.	A	C	.	.	MAF_USDA=29.167
NC_035080.1	33517239	.	T	G	.	.	MAF_USDA=1.786
NC_035080.1	33517268	.	A	T	.	.	MAF_USDA=6.78
NC_035080.1	33517446	.	A	T	.	.	MAF_INRAE=15.789;MAF_USDA=17.262
NC_035080.1	33517448	.	T	A	.	.	MAF_USDA=2.381
NC_035080.1	33517565	.	A	G	.	.	MAF_INRAE=3.333;MAF_USDA=21.429
NC_035080.1	33517580	.	T	C	.	.	MAF_INRAE=31.013;MAF_USDA=7.5
NC_035080.1	33517600	.	G	A	.	.	MAF_INRAE=29.747;MAF_USDA=11.765
NC_035080.1	33517603	.	G	A	.	.	MAF_USDA=1.639
NC_035080.1	33517605	.	G	T	.	.	MAF_USDA=1.639
NC_035080.1	33517675	.	G	C	.	.	MAF_INRAE=2.5;MAF_USDA=21.311
NC_035080.1	33517694	.	C	T	.	.	MAF_USDA=4.918
NC_035080.1	33517707	.	A	G	.	.	MAF_USDA=5.738
NC_035080.1	33517714	.	C	T	.	.	MAF_USDA=7.377
NC_035080.1	33517740	.	C	T	.	.	MAF_INRAE=16.456;MAF_USDA=35.882
NC_035080.1	33517744	.	A	T	.	.	MAF_INRAE=14.557;MAF_USDA=16.471
NC_035080.1	33517795	.	G	A	.	.	MAF_USDA=2.083
NC_035080.1	33517856	.	C	A	.	.	MAF_INRAE=24.684;MAF_USDA=5.294
NC_035080.1	33517871	.	A	C	.	.	MAF_USDA=6.25
NC_035080.1	33517931	.	G	A	.	.	MAF_INRAE=19.62;MAF_USDA=38.235
NC_035080.1	33517941	.	C	T	.	.	MAF_USDA=3.279
NC_035080.1	33517947	.	A	T	.	.	MAF_USDA=3.529
NC_035080.1	33518031	.	T	C	.	.	MAF_INRAE=34.177;MAF_USDA=42.941
NC_035080.1	33518057	.	C	T	.	.	MAF_USDA=2.083
NC_035080.1	33518246	.	C	T	.	.	MAF_USDA=1.765
NC_035080.1	33518267	.	C	A	.	.	MAF_INRAE=13.924;MAF_USDA=14.118
NC_035080.1	33518269	.	A	T	.	.	MAF_INRAE=29.167;MAF_USDA=44.118
NC_035080.1	33518479	.	G	A	.	.	MAF_INRAE=29.747;MAF_USDA=14.118
NC_035080.1	33518500	.	A	T	.	.	MAF_INRAE=47.5
NC_035080.1	33518519	.	C	A	.	.	MAF_USDA=7.377
NC_035080.1	33518562	.	G	A	.	.	MAF_INRAE=14.557;MAF_USDA=16.471
NC_035080.1	33518623	.	C	T	.	.	MAF_INRAE=3.333
NC_035080.1	33518637	.	T	A	.	.	MAF_USDA=2.459
NC_035080.1	33518661	.	G	T	.	.	MAF_INRAE=43.038;MAF_USDA=30.588
NC_035080.1	33518678	.	T	C	.	.	MAF_INRAE=43.671;MAF_USDA=32.941
NC_035080.1	33518679	.	G	T	.	.	MAF_USDA=2.083
NC_035080.1	33518688	.	C	T	.	.	MAF_USDA=6.25
NC_035080.1	33518691	.	A	C	.	.	MAF_INRAE=14.557;MAF_USDA=15.882
NC_035080.1	33518799	.	G	A	.	.	MAF_USDA=2.459
NC_035080.1	33518864	.	G	T	.	.	MAF_INRAE=3.165;MAF_USDA=7.647
NC_035080.1	33518887	.	C	A	.	.	MAF_INRAE=19.62;MAF_USDA=39.412
NC_035080.1	33518892	.	T	C	.	.	MAF_INRAE=3.165;MAF_USDA=7.647
NC_035080.1	33518935	.	C	T	.	.	MAF_USDA=1.639
NC_035080.1	33518936	.	G	A	.	.	MAF_INRAE=2.5;MAF_USDA=7.377
NC_035080.1	33518949	.	T	C	.	.	MAF_INRAE=19.62;MAF_USDA=38.824
NC_035080.1	33518968	.	G	A	.	.	MAF_INRAE=36.076;MAF_USDA=28.235
NC_035080.1	33518973	.	A	T	.	.	MAF_USDA=14.583
NC_035080.1	33518974	.	A	T	.	.	MAF_USDA=14.583
NC_035080.1	33518975	.	A	T	.	.	MAF_USDA=14.583
NC_035080.1	33518976	.	A	T	.	.	MAF_USDA=14.583
NC_035080.1	33518977	.	C	T	.	.	MAF_USDA=31.25
NC_035080.1	33518978	.	G	T	.	.	MAF_USDA=45.833
NC_035080.1	33519088	.	A	G	.	.	MAF_INRAE=2.5;MAF_USDA=26.23
NC_035080.1	33519098	.	A	C	.	.	MAF_INRAE=2.5;MAF_USDA=26.23
NC_035080.1	33519099	.	A	C	.	.	MAF_USDA=5.294
NC_035080.1	33519314	.	C	A	.	.	MAF_USDA=1.639
NC_035080.1	33519316	.	T	A	.	.	MAF_INRAE=2.5;MAF_USDA=25.41
NC_035080.1	33519331	.	T	G	.	.	MAF_INRAE=2.5;MAF_USDA=26.23
NC_035080.1	33519332	.	A	C	.	.	MAF_INRAE=49.167;MAF_USDA=31.176
NC_035080.1	33519370	.	A	T	.	.	MAF_INRAE=11.392;MAF_USDA=8.824
NC_035080.1	33519390	.	T	G	.	.	MAF_INRAE=16.667;MAF_USDA=10.656
NC_035080.1	33519404	.	T	A	.	.	MAF_INRAE=42.405;MAF_USDA=30.588
NC_035080.1	33519440	.	G	A	.	.	MAF_USDA=2.083
NC_035080.1	33519471	.	A	G	.	.	MAF_INRAE=11.392;MAF_USDA=6.471
NC_035080.1	33519509	.	T	A	.	.	MAF_USDA=6.25
NC_035080.1	33519516	.	C	A	.	.	MAF_USDA=29.167
NC_035080.1	33519522	.	T	G	.	.	MAF_INRAE=18.354;MAF_USDA=20.588
NC_035080.1	33519528	.	C	A	.	.	MAF_USDA=1.667
NC_035080.1	33519539	.	T	G	.	.	MAF_INRAE=39.241;MAF_USDA=29.762
NC_035080.1	33519559	.	G	A	.	.	MAF_INRAE=41.139;MAF_USDA=49.405
NC_035080.1	33519580	.	G	A	.	.	MAF_USDA=6.25
NC_035080.1	33519593	.	A	C	.	.	MAF_USDA=19.672
NC_035080.1	33519654	.	T	A	.	.	MAF_USDA=6.25
NC_035080.1	33519662	.	T	C	.	.	MAF_USDA=6.25
NC_035080.1	33519665	.	G	A	.	.	MAF_INRAE=36.667;MAF_USDA=49.412
NC_035080.1	33519675	.	C	T	.	.	MAF_USDA=6.25
NC_035080.1	33519685	.	T	C	.	.	MAF_USDA=8.333
NC_035080.1	33519688	.	T	C	.	.	MAF_INRAE=21.053;MAF_USDA=28.235
NC_035080.1	33519693	.	C	T	.	.	MAF_INRAE=23.418;MAF_USDA=5.294
NC_035080.1	33519703	.	T	A	.	.	MAF_USDA=32.609
NC_035080.1	33519782	.	G	A	.	.	MAF_INRAE=11.392;MAF_USDA=6.471
NC_035080.1	33519848	.	T	C	.	.	MAF_USDA=5.738
NC_035080.1	33519873	.	G	A	.	.	MAF_INRAE=46.835;MAF_USDA=48.824
NC_035080.1	33519891	.	C	T	.	.	MAF_INRAE=2.532;MAF_USDA=7.059
NC_035080.1	33519911	.	G	T	.	.	MAF_USDA=1.639
NC_035080.1	33519923	.	T	A	.	.	MAF_USDA=2.083
NC_035080.1	33519974	.	C	G	.	.	MAF_INRAE=45.57;MAF_USDA=49.412
NC_035080.1	33520011	.	G	A	.	.	MAF_USDA=1.639
NC_035080.1	33520016	.	C	G	.	.	MAF_INRAE=11.392;MAF_USDA=8.235
NC_035080.1	33520059	.	T	C	.	.	MAF_USDA=1.639
NC_035080.1	33520062	.	T	G	.	.	MAF_INRAE=45.57;MAF_USDA=50.0
NC_035080.1	33520142	.	C	T	.	.	MAF_USDA=3.279
NC_035080.1	33520183	.	T	G	.	.	MAF_INRAE=45.57;MAF_USDA=48.193
NC_035080.1	33520194	.	C	A	.	.	MAF_USDA=2.5
NC_035080.1	33520301	.	A	T	.	.	MAF_INRAE=46.667;MAF_USDA=29.167
NC_035080.1	33520363	.	T	G	.	.	MAF_USDA=1.639
NC_035080.1	33520407	.	G	C	.	.	MAF_INRAE=45.57;MAF_USDA=48.824
NC_035080.1	33520409	.	A	C	.	.	MAF_INRAE=2.5;MAF_USDA=17.213
NC_035080.1	33520421	.	T	A	.	.	MAF_INRAE=47.368;MAF_USDA=21.176
NC_035080.1	33520475	.	C	A	.	.	MAF_INRAE=2.5;MAF_USDA=4.098
NC_035080.1	33520484	.	C	T	.	.	MAF_USDA=5.738
NC_035080.1	33520490	.	A	G	.	.	MAF_INRAE=3.165;MAF_USDA=7.059
NC_035080.1	33520521	.	T	G	.	.	MAF_USDA=4.706
NC_035080.1	33520526	.	C	T	.	.	MAF_INRAE=11.392;MAF_USDA=8.824
NC_035080.1	33520584	.	T	G	.	.	MAF_INRAE=45.57;MAF_USDA=29.167
NC_035080.1	33520597	.	T	A	.	.	MAF_USDA=8.333
NC_035080.1	33520650	.	T	C	.	.	MAF_USDA=8.235
NC_035080.1	33520703	.	A	G	.	.	MAF_INRAE=46.203;MAF_USDA=50.0
NC_035080.1	33520715	.	T	C	.	.	MAF_USDA=3.279
NC_035080.1	33520728	.	A	T	.	.	MAF_INRAE=11.392;MAF_USDA=8.824
NC_035080.1	33520734	.	T	C	.	.	MAF_USDA=1.639
NC_035080.1	33520781	.	C	T	.	.	MAF_INRAE=3.333;MAF_USDA=20.0
NC_035080.1	33520798	.	G	A	.	.	MAF_USDA=2.083
NC_035080.1	33520870	.	T	A	.	.	MAF_USDA=3.279
NC_035080.1	33520885	.	G	A	.	.	MAF_USDA=7.377
NC_035080.1	33520902	.	C	T	.	.	MAF_INRAE=21.053;MAF_USDA=48.824
NC_035080.1	33520907	.	A	G	.	.	MAF_INRAE=5.263;MAF_USDA=6.471
NC_035080.1	33520975	.	G	T	.	.	MAF_USDA=20.833
NC_035080.1	33520978	.	G	A	.	.	MAF_USDA=20.833
NC_035080.1	33521023	.	A	G	.	.	MAF_INRAE=45.0;MAF_USDA=22.917
NC_035080.1	33521072	.	A	G	.	.	MAF_USDA=29.167
NC_035080.1	33521136	.	A	C	.	.	MAF_USDA=29.167
NC_035080.1	33521198	.	C	A	.	.	MAF_USDA=10.417
NC_035080.1	33521224	.	C	T	.	.	MAF_USDA=8.333
NC_035080.1	33521239	.	A	C	.	.	MAF_USDA=31.25
NC_035080.1	33521241	.	C	T	.	.	MAF_USDA=10.417
NC_035080.1	33521283	.	A	G	.	.	MAF_USDA=31.25
NC_035080.1	33521561	.	C	A	.	.	MAF_USDA=10.417
NC_035080.1	33521563	.	A	G	.	.	MAF_USDA=6.25
NC_035080.1	33521618	.	T	C	.	.	MAF_USDA=2.083
NC_035080.1	33521660	.	A	T	.	.	MAF_USDA=6.707
NC_035080.1	33521728	.	C	A	.	.	MAF_USDA=1.724
NC_035080.1	33521824	.	C	G	.	.	MAF_USDA=2.5
NC_035080.1	33521847	.	C	T	.	.	MAF_INRAE=2.5;MAF_USDA=6.667
NC_035080.1	33521849	.	T	G	.	.	MAF_USDA=1.667
NC_035080.1	33521877	.	C	T	.	.	MAF_INRAE=43.038;MAF_USDA=41.667
NC_035080.1	33521940	.	A	G	.	.	MAF_INRAE=14.557;MAF_USDA=20.238
NC_035080.1	33522065	.	C	A	.	.	MAF_INRAE=43.038;MAF_USDA=40.588
NC_035080.1	33522083	.	T	A	.	.	MAF_INRAE=43.038;MAF_USDA=40.588
NC_035080.1	33522115	.	G	A	.	.	MAF_USDA=5.738
NC_035080.1	33522121	.	A	G	.	.	MAF_INRAE=43.038;MAF_USDA=42.941
NC_035080.1	33522166	.	G	A	.	.	MAF_INRAE=42.405;MAF_USDA=47.059
NC_035080.1	33522184	.	T	C	.	.	MAF_USDA=3.279
NC_035080.1	33522210	.	G	A	.	.	MAF_USDA=2.459
NC_035080.1	33522274	.	T	A	.	.	MAF_INRAE=43.038;MAF_USDA=42.941
NC_035080.1	33522286	.	T	A	.	.	MAF_INRAE=47.368
NC_035080.1	33522290	.	A	G	.	.	MAF_INRAE=11.392
NC_035080.1	33522404	.	C	A	.	.	MAF_USDA=1.639
NC_035080.1	33522411	.	T	C	.	.	MAF_USDA=2.459
NC_035080.1	33522453	.	A	T	.	.	MAF_INRAE=43.038;MAF_USDA=45.882
NC_035080.1	33522480	.	C	T	.	.	MAF_INRAE=14.557;MAF_USDA=17.059
NC_035080.1	33522536	.	A	G	.	.	MAF_INRAE=43.038;MAF_USDA=42.353
NC_035080.1	33522586	.	A	G	.	.	MAF_INRAE=43.038;MAF_USDA=42.353
NC_035080.1	33522624	.	T	G	.	.	MAF_USDA=1.639
NC_035080.1	33522638	.	C	A	.	.	MAF_INRAE=18.333;MAF_USDA=18.852
NC_035080.1	33522691	.	G	T	.	.	MAF_USDA=2.083
NC_035080.1	33522793	.	T	C	.	.	MAF_INRAE=29.114;MAF_USDA=7.059
NC_035080.1	33522869	.	G	A	.	.	MAF_USDA=3.279
NC_035080.1	33522980	.	G	A	.	.	MAF_INRAE=36.709;MAF_USDA=42.941
NC_035080.1	33523284	.	A	G	.	.	MAF_INRAE=46.203;MAF_USDA=40.588
NC_035080.1	33523288	.	C	A	.	.	MAF_USDA=4.918
NC_035080.1	33523331	.	T	C	.	.	MAF_INRAE=29.114;MAF_USDA=8.824
NC_035080.1	33523332	.	C	T	.	.	MAF_INRAE=42.405;MAF_USDA=42.941
NC_035080.1	33523350	.	G	T	.	.	MAF_INRAE=44.304;MAF_USDA=41.176
NC_035080.1	33523395	.	C	A	.	.	MAF_INRAE=17.5;MAF_USDA=18.033
NC_035080.1	33523456	.	C	T	.	.	MAF_INRAE=43.038;MAF_USDA=41.765
NC_035080.1	33523491	.	A	G	.	.	MAF_USDA=1.639
NC_035080.1	33523495	.	T	G	.	.	MAF_INRAE=17.5;MAF_USDA=18.033
NC_035080.1	33523497	.	C	T	.	.	MAF_INRAE=43.671;MAF_USDA=41.765
NC_035080.1	33523516	.	G	T	.	.	MAF_INRAE=24.684;MAF_USDA=7.059
NC_035080.1	33523519	.	C	A	.	.	MAF_USDA=2.353
NC_035080.1	33523534	.	C	T	.	.	MAF_USDA=1.639
NC_035080.1	33523541	.	C	T	.	.	MAF_INRAE=42.405;MAF_USDA=29.167
NC_035080.1	33523544	.	T	C	.	.	MAF_USDA=39.583
NC_035080.1	33523576	.	G	A	.	.	MAF_INRAE=11.392;MAF_USDA=7.647
NC_035080.1	33523620	.	C	T	.	.	MAF_USDA=1.639
NC_035080.1	33523670	.	A	G	.	.	MAF_INRAE=11.392;MAF_USDA=8.824
NC_035080.1	33523764	.	T	G	.	.	MAF_USDA=2.083
NC_035080.1	33523782	.	T	A	.	.	MAF_INRAE=43.038;MAF_USDA=40.0
NC_035080.1	33523798	.	C	T	.	.	MAF_USDA=3.279
NC_035080.1	33523799	.	A	G	.	.	MAF_USDA=3.279
NC_035080.1	33523800	.	G	A	.	.	MAF_INRAE=17.5;MAF_USDA=23.77
NC_035080.1	33523850	.	C	A	.	.	MAF_USDA=1.639
NC_035080.1	33523964	.	G	T	.	.	MAF_USDA=1.639
NC_035080.1	33524063	.	C	T	.	.	MAF_USDA=7.647
NC_035080.1	33524073	.	C	T	.	.	MAF_USDA=1.639
NC_035080.1	33524188	.	T	A	.	.	MAF_INRAE=25.949;MAF_USDA=27.647
NC_035080.1	33524230	.	T	A	.	.	MAF_INRAE=2.5;MAF_USDA=4.098
NC_035080.1	33524233	.	A	C	.	.	MAF_INRAE=3.165;MAF_USDA=6.471
NC_035080.1	33524253	.	T	G	.	.	MAF_USDA=4.918
NC_035080.1	33524277	.	A	G	.	.	MAF_INRAE=43.038;MAF_USDA=42.353
NC_035080.1	33524288	.	G	A	.	.	MAF_INRAE=14.557;MAF_USDA=17.647
NC_035080.1	33524301	.	C	T	.	.	MAF_INRAE=2.5;MAF_USDA=2.459
NC_035080.1	33524317	.	A	T	.	.	MAF_INRAE=27.848;MAF_USDA=16.667
NC_035080.1	33524325	.	G	A	.	.	MAF_INRAE=15.0;MAF_USDA=10.656
NC_035080.1	33524346	.	T	A	.	.	MAF_USDA=9.016
NC_035080.1	33524380	.	C	T	.	.	MAF_USDA=6.25
NC_035080.1	33524464	.	G	C	.	.	MAF_INRAE=24.684;MAF_USDA=5.294
NC_035080.1	33524471	.	A	G	.	.	MAF_USDA=14.583
NC_035080.1	33524555	.	G	A	.	.	MAF_INRAE=5.263;MAF_USDA=8.235
NC_035080.1	33524567	.	G	C	.	.	MAF_USDA=25.294
NC_035080.1	33524681	.	G	A	.	.	MAF_USDA=5.294
NC_035080.1	33524705	.	G	A	.	.	MAF_INRAE=17.722;MAF_USDA=22.353
NC_035080.1	33524749	.	G	A	.	.	MAF_INRAE=25.949;MAF_USDA=28.235
NC_035080.1	33524847	.	T	C	.	.	MAF_INRAE=27.848;MAF_USDA=27.647
NC_035080.1	33524890	.	T	A	.	.	MAF_INRAE=43.038;MAF_USDA=43.529
NC_035080.1	33524896	.	C	T	.	.	MAF_INRAE=22.152;MAF_USDA=5.294
NC_035080.1	33525040	.	A	G	.	.	MAF_USDA=7.377
NC_035080.1	33525068	.	G	T	.	.	MAF_USDA=1.639
NC_035080.1	33525131	.	T	C	.	.	MAF_INRAE=20.253;MAF_USDA=15.882
NC_035080.1	33525146	.	G	A	.	.	MAF_INRAE=24.051;MAF_USDA=5.294
NC_035080.1	33525257	.	C	T	.	.	MAF_INRAE=27.848;MAF_USDA=32.353
NC_035080.1	33525271	.	T	A	.	.	MAF_USDA=1.639
NC_035080.1	33525324	.	A	C	.	.	MAF_USDA=1.639
NC_035080.1	33525369	.	G	A	.	.	MAF_INRAE=5.696;MAF_USDA=9.412
NC_035080.1	33525390	.	C	T	.	.	MAF_USDA=2.083
NC_035080.1	33525431	.	G	A	.	.	MAF_USDA=6.471
NC_035080.1	33525506	.	T	A	.	.	MAF_INRAE=29.114;MAF_USDA=21.765
NC_035080.1	33525524	.	C	T	.	.	MAF_INRAE=7.5;MAF_USDA=16.393
NC_035080.1	33525560	.	C	T	.	.	MAF_INRAE=20.253;MAF_USDA=17.647
NC_035080.1	33525614	.	C	T	.	.	MAF_INRAE=24.684;MAF_USDA=5.882
NC_035080.1	33525621	.	C	T	.	.	MAF_INRAE=5.263;MAF_USDA=1.639
NC_035080.1	33525626	.	G	A	.	.	MAF_INRAE=20.253;MAF_USDA=25.294
NC_035080.1	33525855	.	G	C	.	.	MAF_INRAE=22.785;MAF_USDA=22.941
NC_035080.1	33525889	.	C	G	.	.	MAF_USDA=2.083
NC_035080.1	33525993	.	C	A	.	.	MAF_USDA=4.098
NC_035080.1	33526197	.	A	G	.	.	MAF_INRAE=8.861;MAF_USDA=17.059
NC_035080.1	33526294	.	C	A	.	.	MAF_USDA=2.083
NC_035080.1	33526336	.	C	T	.	.	MAF_USDA=1.639
NC_035080.1	33526398	.	T	G	.	.	MAF_USDA=9.836
NC_035080.1	33526420	.	T	A	.	.	MAF_USDA=3.279
NC_035080.1	33526636	.	C	T	.	.	MAF_INRAE=12.025;MAF_USDA=7.059
NC_035080.1	33526653	.	C	A	.	.	MAF_USDA=8.333
NC_035080.1	33526693	.	T	A	.	.	MAF_INRAE=28.481
NC_035080.1	33526694	.	A	G	.	.	MAF_USDA=2.941
NC_035080.1	33526831	.	G	A	.	.	MAF_USDA=7.647
NC_035080.1	33526901	.	T	A	.	.	MAF_USDA=4.167
NC_035080.1	33526919	.	A	G	.	.	MAF_USDA=1.639
NC_035080.1	33526939	.	T	C	.	.	MAF_USDA=1.639
NC_035080.1	33527002	.	T	C	.	.	MAF_USDA=6.25
NC_035080.1	33527021	.	G	A	.	.	MAF_USDA=1.639
NC_035080.1	33527030	.	T	G	.	.	MAF_INRAE=40.506;MAF_USDA=43.529
NC_035080.1	33527108	.	A	C	.	.	MAF_INRAE=8.861;MAF_USDA=8.824
NC_035080.1	33527166	.	C	T	.	.	MAF_INRAE=12.025;MAF_USDA=2.941
NC_035080.1	33527245	.	A	G	.	.	MAF_INRAE=7.5;MAF_USDA=2.353
NC_035080.1	33527334	.	C	T	.	.	MAF_USDA=2.353
NC_035080.1	33527372	.	G	A	.	.	MAF_INRAE=31.646;MAF_USDA=42.941
NC_035080.1	33527378	.	G	A	.	.	MAF_INRAE=2.5;MAF_USDA=6.25
NC_035080.1	33527392	.	G	A	.	.	MAF_USDA=4.918
NC_035080.1	33527449	.	G	C	.	.	MAF_USDA=4.098
NC_035080.1	33527453	.	G	C	.	.	MAF_INRAE=5.696;MAF_USDA=31.25
NC_035080.1	33527461	.	G	A	.	.	MAF_USDA=2.353
NC_035080.1	33527530	.	C	A	.	.	MAF_USDA=5.738
NC_035080.1	33527536	.	C	T	.	.	MAF_USDA=4.706
NC_035080.1	33527549	.	A	T	.	.	MAF_USDA=2.459
NC_035080.1	33527553	.	G	C	.	.	MAF_USDA=2.941
NC_035080.1	33527565	.	C	A	.	.	MAF_INRAE=5.696;MAF_USDA=31.25
NC_035080.1	33527599	.	C	A	.	.	MAF_USDA=2.941
NC_035080.1	33527600	.	A	C	.	.	MAF_USDA=2.941
NC_035080.1	33527627	.	A	G	.	.	MAF_USDA=2.941
NC_035080.1	33527740	.	C	T	.	.	MAF_INRAE=3.333;MAF_USDA=10.0
NC_035080.1	33527756	.	T	C	.	.	MAF_USDA=1.639
NC_035080.1	33527818	.	G	T	.	.	MAF_USDA=1.667
NC_035080.1	33527910	.	A	G	.	.	MAF_INRAE=31.579;MAF_USDA=12.048
NC_035080.1	33527975	.	G	T	.	.	MAF_USDA=12.5
NC_035080.1	33528675	.	T	C	.	.	MAF_USDA=2.459
NC_035080.1	33528694	.	C	T	.	.	MAF_USDA=4.918
NC_035080.1	33528697	.	A	G	.	.	MAF_USDA=4.918
NC_035080.1	33528922	.	G	A	.	.	MAF_USDA=2.941
NC_035080.1	33529067	.	A	G	.	.	MAF_USDA=2.083
NC_035080.1	33529071	.	A	T	.	.	MAF_INRAE=29.114;MAF_USDA=5.882
NC_035080.1	33529076	.	T	A	.	.	MAF_USDA=4.098
NC_035080.1	33529109	.	C	T	.	.	MAF_USDA=4.918
NC_035080.1	33529110	.	G	A	.	.	MAF_INRAE=10.0;MAF_USDA=9.412
NC_035080.1	33529195	.	G	A	.	.	MAF_USDA=5.738
NC_035080.1	33529243	.	A	C	.	.	MAF_USDA=4.918
NC_035080.1	33529272	.	G	A	.	.	MAF_USDA=1.639
NC_035080.1	33529296	.	G	A	.	.	MAF_USDA=2.941
NC_035080.1	33529322	.	C	T	.	.	MAF_INRAE=5.263;MAF_USDA=1.639
NC_035080.1	33529536	.	A	C	.	.	MAF_USDA=1.639
NC_035080.1	33529544	.	C	A	.	.	MAF_INRAE=36.076;MAF_USDA=10.0
NC_035080.1	33529706	.	C	T	.	.	MAF_INRAE=3.333;MAF_USDA=10.588
NC_035080.1	33529882	.	A	C	.	.	MAF_INRAE=3.333
NC_035080.1	33529885	.	T	A	.	.	MAF_INRAE=35.833
NC_035080.1	33529886	.	T	G	.	.	MAF_INRAE=7.5;MAF_USDA=13.115
NC_035080.1	33529907	.	G	A	.	.	MAF_INRAE=11.392;MAF_USDA=18.235
NC_035080.1	33529975	.	C	T	.	.	MAF_INRAE=43.038;MAF_USDA=48.235
NC_035080.1	33529988	.	C	T	.	.	MAF_USDA=1.639
NC_035080.1	33530029	.	C	T	.	.	MAF_USDA=1.639
NC_035080.1	33530043	.	G	T	.	.	MAF_INRAE=3.333;MAF_USDA=11.176
NC_035080.1	33530091	.	T	C	.	.	MAF_USDA=2.459
NC_035080.1	33530157	.	T	C	.	.	MAF_USDA=4.918
NC_035080.1	33530163	.	G	A	.	.	MAF_USDA=4.098
NC_035080.1	33530165	.	A	C	.	.	MAF_USDA=4.098
NC_035080.1	33530173	.	C	A	.	.	MAF_USDA=4.918
NC_035080.1	33530255	.	A	G	.	.	MAF_USDA=2.459
NC_035080.1	33530335	.	A	G	.	.	MAF_USDA=5.738
NC_035080.1	33530360	.	C	A	.	.	MAF_INRAE=3.165;MAF_USDA=7.059
NC_035080.1	33530381	.	C	T	.	.	MAF_INRAE=24.684;MAF_USDA=6.471
NC_035080.1	33530401	.	G	A	.	.	MAF_USDA=1.639
NC_035080.1	33530504	.	C	G	.	.	MAF_USDA=2.353
NC_035080.1	33530652	.	C	A	.	.	MAF_USDA=2.459
NC_035080.1	33530671	.	G	T	.	.	MAF_USDA=4.918
NC_035080.1	33530685	.	G	A	.	.	MAF_USDA=2.083
NC_035080.1	33530690	.	G	A	.	.	MAF_INRAE=5.696;MAF_USDA=9.412
NC_035080.1	33530748	.	C	T	.	.	MAF_INRAE=7.5
NC_035080.1	33530810	.	G	T	.	.	MAF_USDA=1.639
NC_035080.1	33530848	.	A	T	.	.	MAF_INRAE=11.392;MAF_USDA=19.412
NC_035080.1	33530857	.	C	G	.	.	MAF_INRAE=8.861;MAF_USDA=10.0
NC_035080.1	33530894	.	C	T	.	.	MAF_INRAE=11.392;MAF_USDA=11.176
NC_035080.1	33530947	.	G	A	.	.	MAF_INRAE=8.861;MAF_USDA=12.353
NC_035080.1	33531023	.	G	T	.	.	MAF_INRAE=29.747;MAF_USDA=12.353
NC_035080.1	33531035	.	T	G	.	.	MAF_USDA=5.738
NC_035080.1	33531040	.	A	T	.	.	MAF_INRAE=7.5
NC_035080.1	33531120	.	A	G	.	.	MAF_USDA=2.5
NC_035080.1	33531140	.	G	A	.	.	MAF_INRAE=10.759;MAF_USDA=10.0
NC_035080.1	33531191	.	G	C	.	.	MAF_INRAE=29.114;MAF_USDA=7.059
NC_035080.1	33531205	.	C	T	.	.	MAF_INRAE=12.025;MAF_USDA=8.333
NC_035080.1	33531216	.	C	T	.	.	MAF_USDA=1.639
NC_035080.1	33531279	.	C	A	.	.	MAF_USDA=1.639
NC_035080.1	33531315	.	G	T	.	.	MAF_INRAE=36.076;MAF_USDA=10.588
NC_035080.1	33531319	.	T	C	.	.	MAF_INRAE=6.667
NC_035080.1	33531344	.	G	A	.	.	MAF_USDA=5.294
NC_035080.1	33531345	.	C	A	.	.	MAF_INRAE=12.025;MAF_USDA=6.25
NC_035080.1	33531397	.	G	C	.	.	MAF_USDA=2.941
NC_035080.1	33531452	.	A	T	.	.	MAF_INRAE=7.5;MAF_USDA=6.557
NC_035080.1	33531536	.	G	A	.	.	MAF_INRAE=24.684;MAF_USDA=5.294
NC_035080.1	33531743	.	G	A	.	.	MAF_USDA=1.639
NC_035080.1	33531755	.	A	T	.	.	MAF_INRAE=8.861;MAF_USDA=17.647
NC_035080.1	33531774	.	T	C	.	.	MAF_USDA=9.836
NC_035080.1	33531793	.	T	G	.	.	MAF_USDA=3.279
NC_035080.1	33531809	.	A	G	.	.	MAF_USDA=2.459
NC_035080.1	33531931	.	G	A	.	.	MAF_USDA=4.706
NC_035080.1	33531997	.	G	A	.	.	MAF_USDA=9.836
NC_035080.1	33532048	.	T	G	.	.	MAF_USDA=5.738
NC_035080.1	33532050	.	A	G	.	.	MAF_USDA=5.738
NC_035080.1	33532096	.	A	G	.	.	MAF_USDA=3.279
NC_035080.1	33532116	.	A	T	.	.	MAF_USDA=3.279
NC_035080.1	33532118	.	C	T	.	.	MAF_USDA=3.529
NC_035080.1	33532165	.	C	A	.	.	MAF_USDA=1.639
NC_035080.1	33532200	.	A	G	.	.	MAF_USDA=7.647
NC_035080.1	33532231	.	A	T	.	.	MAF_USDA=2.941
NC_035080.1	33532276	.	G	A	.	.	MAF_INRAE=3.333;MAF_USDA=10.588
NC_035080.1	33532375	.	A	T	.	.	MAF_USDA=1.639
NC_035080.1	33532416	.	C	A	.	.	MAF_USDA=4.098
NC_035080.1	33532469	.	T	C	.	.	MAF_USDA=9.016
NC_035080.1	33532507	.	T	G	.	.	MAF_USDA=1.639
NC_035080.1	33532531	.	G	T	.	.	MAF_INRAE=3.333;MAF_USDA=9.412
NC_035080.1	33532564	.	T	C	.	.	MAF_INRAE=3.333;MAF_USDA=10.588
NC_035080.1	33532594	.	T	C	.	.	MAF_INRAE=8.861;MAF_USDA=17.059
NC_035080.1	33532607	.	T	A	.	.	MAF_INRAE=8.861;MAF_USDA=12.941
NC_035080.1	33532645	.	G	A	.	.	MAF_INRAE=24.684;MAF_USDA=5.294
NC_035080.1	33532716	.	C	A	.	.	MAF_INRAE=7.5;MAF_USDA=2.353
NC_035080.1	33532740	.	G	A	.	.	MAF_INRAE=8.861;MAF_USDA=11.765
NC_035080.1	33532767	.	G	T	.	.	MAF_INRAE=8.861;MAF_USDA=8.824
NC_035080.1	33532791	.	T	G	.	.	MAF_INRAE=8.861;MAF_USDA=11.765
NC_035080.1	33532800	.	G	C	.	.	MAF_INRAE=9.167;MAF_USDA=5.294
NC_035080.1	33532844	.	G	A	.	.	MAF_USDA=2.459
NC_035080.1	33532917	.	G	T	.	.	MAF_USDA=1.639
NC_035080.1	33532938	.	A	G	.	.	MAF_USDA=11.765
NC_035080.1	33532939	.	T	A	.	.	MAF_USDA=11.765
NC_035080.1	33532940	.	G	T	.	.	MAF_USDA=11.176
NC_035080.1	33533034	.	G	A	.	.	MAF_USDA=2.459
NC_035080.1	33533067	.	A	C	.	.	MAF_USDA=4.918
NC_035080.1	33533108	.	C	T	.	.	MAF_INRAE=5.263;MAF_USDA=1.639
NC_035080.1	33533116	.	G	A	.	.	MAF_INRAE=10.759;MAF_USDA=12.353
NC_035080.1	33533147	.	G	A	.	.	MAF_USDA=9.016
NC_035080.1	33533164	.	A	G	.	.	MAF_INRAE=42.405;MAF_USDA=43.529
NC_035080.1	33533191	.	A	G	.	.	MAF_USDA=1.639
NC_035080.1	33533225	.	G	T	.	.	MAF_USDA=4.918
NC_035080.1	33533263	.	G	T	.	.	MAF_INRAE=11.392;MAF_USDA=14.118
NC_035080.1	33533398	.	G	A	.	.	MAF_INRAE=11.392;MAF_USDA=14.118
NC_035080.1	33533483	.	T	G	.	.	MAF_INRAE=7.5;MAF_USDA=2.459
NC_035080.1	33533538	.	C	A	.	.	MAF_INRAE=3.333;MAF_USDA=10.0
NC_035080.1	33533580	.	G	C	.	.	MAF_INRAE=8.861;MAF_USDA=12.941
NC_035080.1	33533613	.	C	A	.	.	MAF_INRAE=8.861;MAF_USDA=10.0
NC_035080.1	33533673	.	G	C	.	.	MAF_INRAE=7.5
NC_035080.1	33533785	.	A	T	.	.	MAF_USDA=8.333
NC_035080.1	33533947	.	A	T	.	.	MAF_USDA=8.333
NC_035080.1	33533979	.	G	T	.	.	MAF_INRAE=10.526;MAF_USDA=6.548
NC_035080.1	33534068	.	C	A	.	.	MAF_INRAE=11.392;MAF_USDA=14.118
NC_035080.1	33534114	.	T	G	.	.	MAF_USDA=2.459
NC_035080.1	33534115	.	G	T	.	.	MAF_USDA=2.459
NC_035080.1	33534172	.	G	A	.	.	MAF_INRAE=36.709;MAF_USDA=11.765
NC_035080.1	33534220	.	C	G	.	.	MAF_USDA=1.639
NC_035080.1	33534357	.	T	C	.	.	MAF_USDA=9.836
NC_035080.1	33534358	.	G	A	.	.	MAF_USDA=2.941
NC_035080.1	33534559	.	G	T	.	.	MAF_USDA=4.098
NC_035080.1	33534696	.	C	T	.	.	MAF_INRAE=3.333;MAF_USDA=10.588
NC_035080.1	33534767	.	G	T	.	.	MAF_INRAE=8.333;MAF_USDA=8.333
NC_035080.1	33534792	.	G	A	.	.	MAF_USDA=1.639
NC_035080.1	33534798	.	G	C	.	.	MAF_INRAE=11.392;MAF_USDA=10.588
NC_035080.1	33534809	.	G	A	.	.	MAF_INRAE=10.127;MAF_USDA=14.118
NC_035080.1	33534813	.	G	A	.	.	MAF_USDA=5.738
NC_035080.1	33534816	.	C	A	.	.	MAF_INRAE=14.167;MAF_USDA=5.294
NC_035080.1	33534817	.	T	A	.	.	MAF_INRAE=14.167;MAF_USDA=5.294
NC_035080.1	33534880	.	C	T	.	.	MAF_INRAE=2.5;MAF_USDA=4.918
NC_035080.1	33534920	.	A	G	.	.	MAF_INRAE=2.5;MAF_USDA=5.738
NC_035080.1	33534991	.	A	C	.	.	MAF_USDA=8.333
NC_035080.1	33535006	.	C	T	.	.	MAF_USDA=1.639
NC_035080.1	33535016	.	C	T	.	.	MAF_INRAE=10.759;MAF_USDA=6.471
NC_035080.1	33535028	.	G	A	.	.	MAF_USDA=5.738
NC_035080.1	33535058	.	G	C	.	.	MAF_USDA=9.836
NC_035080.1	33535082	.	G	A	.	.	MAF_USDA=6.557
NC_035080.1	33535207	.	T	G	.	.	MAF_INRAE=11.392;MAF_USDA=13.529
NC_035080.1	33535225	.	A	T	.	.	MAF_USDA=4.098
NC_035080.1	33535294	.	T	G	.	.	MAF_INRAE=44.304;MAF_USDA=29.167
NC_035080.1	33535304	.	C	T	.	.	MAF_INRAE=44.304;MAF_USDA=40.0
NC_035080.1	33535305	.	T	A	.	.	MAF_INRAE=46.667;MAF_USDA=40.0
NC_035080.1	33535323	.	A	G	.	.	MAF_INRAE=10.759;MAF_USDA=14.118
NC_035080.1	33535330	.	G	A	.	.	MAF_INRAE=2.5;MAF_USDA=3.279
NC_035080.1	33535371	.	T	A	.	.	MAF_INRAE=41.139;MAF_USDA=46.471
NC_035080.1	33535380	.	A	G	.	.	MAF_USDA=3.279
NC_035080.1	33535432	.	C	A	.	.	MAF_INRAE=11.392;MAF_USDA=6.471
NC_035080.1	33535476	.	A	G	.	.	MAF_INRAE=10.0;MAF_USDA=16.667
NC_035080.1	33535520	.	A	T	.	.	MAF_INRAE=29.114;MAF_USDA=7.059
NC_035080.1	33535604	.	A	T	.	.	MAF_INRAE=2.5;MAF_USDA=5.882
NC_035080.1	33535713	.	G	T	.	.	MAF_INRAE=8.861;MAF_USDA=12.941
NC_035080.1	33535794	.	T	C	.	.	MAF_INRAE=6.329;MAF_USDA=4.706
NC_035080.1	33535939	.	G	A	.	.	MAF_USDA=4.098
NC_035080.1	33535966	.	C	T	.	.	MAF_INRAE=29.114;MAF_USDA=7.059
NC_035080.1	33536023	.	T	G	.	.	MAF_INRAE=25.316;MAF_USDA=5.294
NC_035080.1	33536070	.	G	A	.	.	MAF_USDA=6.25
NC_035080.1	33536137	.	A	G	.	.	MAF_INRAE=12.025;MAF_USDA=5.882
NC_035080.1	33536213	.	A	T	.	.	MAF_USDA=2.5
NC_035080.1	33536352	.	T	A	.	.	MAF_USDA=7.377
NC_035080.1	33536430	.	C	T	.	.	MAF_USDA=6.25
NC_035080.1	33536519	.	C	A	.	.	MAF_INRAE=6.667
NC_035080.1	33536546	.	C	T	.	.	MAF_USDA=4.098
NC_035080.1	33536597	.	C	G	.	.	MAF_USDA=2.5
NC_035080.1	33536674	.	C	G	.	.	MAF_INRAE=5.696;MAF_USDA=9.412
NC_035080.1	33536678	.	C	A	.	.	MAF_USDA=2.459
NC_035080.1	33536679	.	A	T	.	.	MAF_USDA=2.459
NC_035080.1	33536712	.	C	T	.	.	MAF_INRAE=8.861;MAF_USDA=13.529
NC_035080.1	33536739	.	G	T	.	.	MAF_INRAE=8.861;MAF_USDA=12.941
NC_035080.1	33536751	.	C	T	.	.	MAF_INRAE=24.684;MAF_USDA=5.294
NC_035080.1	33536896	.	A	T	.	.	MAF_INRAE=11.392;MAF_USDA=14.118
NC_035080.1	33536940	.	G	T	.	.	MAF_USDA=4.918
NC_035080.1	33536951	.	C	A	.	.	MAF_INRAE=8.861;MAF_USDA=12.941
NC_035080.1	33537111	.	G	C	.	.	MAF_USDA=1.639
NC_035080.1	33537181	.	G	A	.	.	MAF_INRAE=9.494;MAF_USDA=12.941
NC_035080.1	33537193	.	T	G	.	.	MAF_USDA=2.459
NC_035080.1	33537356	.	C	A	.	.	MAF_INRAE=10.526;MAF_USDA=9.412
NC_035080.1	33537437	.	A	C	.	.	MAF_USDA=4.918
NC_035080.1	33537676	.	A	G	.	.	MAF_USDA=9.836
NC_035080.1	33537728	.	A	T	.	.	MAF_INRAE=28.481;MAF_USDA=8.929
NC_035080.1	33537734	.	A	C	.	.	MAF_USDA=10.0
NC_035080.1	33537754	.	G	A	.	.	MAF_USDA=2.083
NC_035080.1	33537840	.	C	A	.	.	MAF_USDA=1.639
NC_035080.1	33537924	.	C	A	.	.	MAF_INRAE=5.263;MAF_USDA=13.095
NC_035080.1	33537939	.	G	A	.	.	MAF_INRAE=11.392;MAF_USDA=13.529
NC_035080.1	33538031	.	T	C	.	.	MAF_INRAE=12.025
NC_035080.1	33538063	.	G	A	.	.	MAF_USDA=1.639
NC_035080.1	33538170	.	G	A	.	.	MAF_INRAE=24.684;MAF_USDA=6.471
NC_035080.1	33538188	.	C	A	.	.	MAF_USDA=1.639
NC_035080.1	33538205	.	C	A	.	.	MAF_INRAE=3.333;MAF_USDA=11.176
NC_035080.1	33538255	.	G	A	.	.	MAF_INRAE=28.481;MAF_USDA=7.059
NC_035080.1	33538447	.	A	T	.	.	MAF_INRAE=3.333;MAF_USDA=10.0
NC_035080.1	33538458	.	G	A	.	.	MAF_INRAE=36.709;MAF_USDA=11.765
NC_035080.1	33538496	.	A	G	.	.	MAF_INRAE=3.333;MAF_USDA=8.824
NC_035080.1	33538592	.	C	T	.	.	MAF_USDA=4.098
NC_035080.1	33538674	.	C	A	.	.	MAF_INRAE=8.861;MAF_USDA=12.353
NC_035080.1	33538832	.	C	T	.	.	MAF_INRAE=7.5;MAF_USDA=6.557
NC_035080.1	33538838	.	G	A	.	.	MAF_USDA=1.639
NC_035080.1	33538848	.	A	G	.	.	MAF_USDA=1.639
NC_035080.1	33538890	.	T	G	.	.	MAF_INRAE=12.025;MAF_USDA=4.918
NC_035080.1	33538937	.	A	C	.	.	MAF_USDA=7.377
NC_035080.1	33539024	.	T	A	.	.	MAF_USDA=5.738
NC_035080.1	33539125	.	C	T	.	.	MAF_INRAE=5.696;MAF_USDA=11.765
NC_035080.1	33539285	.	G	A	.	.	MAF_INRAE=2.5;MAF_USDA=5.882
NC_035080.1	33539357	.	T	A	.	.	MAF_USDA=14.754
NC_035080.1	33539380	.	G	T	.	.	MAF_INRAE=11.392;MAF_USDA=14.118
NC_035080.1	33539398	.	C	A	.	.	MAF_INRAE=7.5;MAF_USDA=4.098
NC_035080.1	33539407	.	C	A	.	.	MAF_USDA=1.639
NC_035080.1	33539585	.	G	A	.	.	MAF_USDA=2.459
NC_035080.1	33539595	.	G	A	.	.	MAF_USDA=7.647
NC_035080.1	33539620	.	T	C	.	.	MAF_INRAE=34.81;MAF_USDA=22.131
NC_035080.1	33539623	.	G	A	.	.	MAF_INRAE=24.684;MAF_USDA=4.098
NC_035080.1	33539629	.	C	T	.	.	MAF_USDA=4.918
NC_035080.1	33539685	.	A	C	.	.	MAF_USDA=7.377
NC_035080.1	33539694	.	A	G	.	.	MAF_INRAE=2.5;MAF_USDA=5.294
NC_035080.1	33539737	.	C	T	.	.	MAF_INRAE=5.263;MAF_USDA=2.459
NC_035080.1	33539836	.	G	A	.	.	MAF_USDA=1.639
NC_035080.1	33539905	.	A	C	.	.	MAF_INRAE=22.152;MAF_USDA=5.294
NC_035080.1	33539954	.	T	A	.	.	MAF_USDA=4.098
NC_035080.1	33540177	.	C	T	.	.	MAF_INRAE=24.684;MAF_USDA=5.294
NC_035080.1	33540231	.	C	G	.	.	MAF_USDA=5.738
NC_035080.1	33540233	.	G	A	.	.	MAF_INRAE=2.5;MAF_USDA=7.647
NC_035080.1	33540279	.	G	T	.	.	MAF_USDA=5.738
NC_035080.1	33540289	.	T	A	.	.	MAF_INRAE=10.759;MAF_USDA=7.059
NC_035080.1	33540314	.	C	A	.	.	MAF_INRAE=24.684;MAF_USDA=5.294
NC_035080.1	33540406	.	A	T	.	.	MAF_INRAE=38.608;MAF_USDA=45.882
NC_035080.1	33540412	.	C	T	.	.	MAF_USDA=6.557
NC_035080.1	33540419	.	A	G	.	.	MAF_USDA=3.279
NC_035080.1	33540420	.	C	A	.	.	MAF_USDA=3.279
NC_035080.1	33540422	.	C	A	.	.	MAF_USDA=3.279
NC_035080.1	33540423	.	T	G	.	.	MAF_USDA=3.279
NC_035080.1	33540424	.	A	C	.	.	MAF_INRAE=36.709;MAF_USDA=29.167
NC_035080.1	33540426	.	G	A	.	.	MAF_USDA=3.279
NC_035080.1	33540432	.	G	C	.	.	MAF_INRAE=5.696;MAF_USDA=9.412
NC_035080.1	33540449	.	T	C	.	.	MAF_INRAE=6.329;MAF_USDA=14.583
NC_035080.1	33540516	.	C	T	.	.	MAF_USDA=4.098
NC_035080.1	33540544	.	G	T	.	.	MAF_INRAE=5.696;MAF_USDA=10.0
NC_035080.1	33540781	.	C	T	.	.	MAF_INRAE=31.646;MAF_USDA=24.706
NC_035080.1	33540791	.	T	A	.	.	MAF_USDA=2.459
NC_035080.1	33540796	.	T	C	.	.	MAF_INRAE=5.696;MAF_USDA=11.176
NC_035080.1	33540880	.	C	T	.	.	MAF_INRAE=5.263;MAF_USDA=8.333
NC_035080.1	33541084	.	G	T	.	.	MAF_INRAE=16.456;MAF_USDA=10.0
NC_035080.1	33541249	.	G	A	.	.	MAF_INRAE=29.747;MAF_USDA=15.294
NC_035080.1	33541281	.	A	T	.	.	MAF_USDA=3.279
NC_035080.1	33541290	.	G	A	.	.	MAF_USDA=3.279
NC_035080.1	33541501	.	G	A	.	.	MAF_INRAE=17.722;MAF_USDA=20.588
NC_035080.1	33541620	.	A	G	.	.	MAF_USDA=5.294
NC_035080.1	33541786	.	T	C	.	.	MAF_INRAE=49.367;MAF_USDA=47.059
NC_035080.1	33541810	.	G	A	.	.	MAF_INRAE=2.5;MAF_USDA=5.294
NC_035080.1	33541848	.	T	A	.	.	MAF_USDA=5.294
NC_035080.1	33541880	.	T	C	.	.	MAF_USDA=5.882
NC_035080.1	33541933	.	A	G	.	.	MAF_INRAE=29.747;MAF_USDA=12.941
NC_035080.1	33541938	.	C	T	.	.	MAF_USDA=3.279
NC_035080.1	33541985	.	T	C	.	.	MAF_USDA=6.25
NC_035080.1	33541987	.	A	G	.	.	MAF_INRAE=2.5;MAF_USDA=6.25
NC_035080.1	33541996	.	C	T	.	.	MAF_INRAE=2.5;MAF_USDA=6.25
NC_035080.1	33542003	.	G	A	.	.	MAF_USDA=6.25
NC_035080.1	33542032	.	G	T	.	.	MAF_USDA=5.932
NC_035080.1	33542107	.	G	A	.	.	MAF_USDA=4.098
NC_035080.1	33542123	.	G	A	.	.	MAF_INRAE=29.114;MAF_USDA=5.294
NC_035080.1	33542189	.	A	G	.	.	MAF_USDA=14.583
NC_035080.1	33542289	.	G	T	.	.	MAF_USDA=14.583
NC_035080.1	33543480	.	C	A	.	.	MAF_USDA=8.333
NC_035080.1	33543538	.	C	A	.	.	MAF_USDA=16.667
NC_035080.1	33543539	.	T	C	.	.	MAF_USDA=16.667
NC_035080.1	33543545	.	A	C	.	.	MAF_USDA=16.667
NC_035080.1	33543659	.	T	A	.	.	MAF_INRAE=5.833;MAF_USDA=12.5
NC_035080.1	33543660	.	T	A	.	.	MAF_INRAE=16.456;MAF_USDA=8.333
NC_035080.1	33543707	.	A	G	.	.	MAF_INRAE=31.013;MAF_USDA=15.476
NC_035080.1	33543760	.	T	C	.	.	MAF_USDA=1.639
NC_035080.1	33543764	.	C	T	.	.	MAF_USDA=2.459
NC_035080.1	33543768	.	T	C	.	.	MAF_USDA=2.083
NC_035080.1	33543822	.	T	G	.	.	MAF_USDA=3.279
NC_035080.1	33543852	.	C	A	.	.	MAF_INRAE=29.747;MAF_USDA=8.235
NC_035080.1	33543864	.	G	A	.	.	MAF_INRAE=5.263;MAF_USDA=4.918
NC_035080.1	33543946	.	C	A	.	.	MAF_USDA=7.377
NC_035080.1	33544006	.	A	G	.	.	MAF_INRAE=7.5;MAF_USDA=9.836
NC_035080.1	33544059	.	C	A	.	.	MAF_INRAE=5.696;MAF_USDA=31.25
NC_035080.1	33544077	.	G	T	.	.	MAF_INRAE=2.5;MAF_USDA=13.115
NC_035080.1	33544130	.	G	A	.	.	MAF_USDA=2.941
NC_035080.1	33544136	.	C	G	.	.	MAF_INRAE=7.5;MAF_USDA=10.656
NC_035080.1	33544174	.	A	T	.	.	MAF_INRAE=9.167;MAF_USDA=23.77
NC_035080.1	33544176	.	G	A	.	.	MAF_INRAE=2.5;MAF_USDA=9.412
NC_035080.1	33544364	.	T	C	.	.	MAF_INRAE=7.5;MAF_USDA=10.656
NC_035080.1	33544388	.	T	C	.	.	MAF_INRAE=2.5;MAF_USDA=10.119
NC_035080.1	33544456	.	T	A	.	.	MAF_USDA=2.459
NC_035080.1	33544461	.	T	A	.	.	MAF_INRAE=27.215;MAF_USDA=44.118
NC_035080.1	33544465	.	T	C	.	.	MAF_INRAE=7.5;MAF_USDA=10.656
NC_035080.1	33544501	.	T	C	.	.	MAF_INRAE=24.684;MAF_USDA=14.583
NC_035080.1	33544506	.	T	A	.	.	MAF_INRAE=7.5;MAF_USDA=12.295
NC_035080.1	33544510	.	T	C	.	.	MAF_INRAE=2.5;MAF_USDA=5.294
NC_035080.1	33544678	.	T	C	.	.	MAF_INRAE=27.215;MAF_USDA=44.643
NC_035080.1	33544681	.	C	T	.	.	MAF_USDA=2.083
NC_035080.1	33544798	.	G	A	.	.	MAF_USDA=3.279
NC_035080.1	33544810	.	G	A	.	.	MAF_USDA=4.098
NC_035080.1	33544811	.	C	A	.	.	MAF_USDA=4.098
NC_035080.1	33544963	.	G	T	.	.	MAF_INRAE=27.215;MAF_USDA=42.941
NC_035080.1	33545064	.	T	A	.	.	MAF_INRAE=27.215;MAF_USDA=43.529
NC_035080.1	33545091	.	T	C	.	.	MAF_USDA=1.639
NC_035080.1	33545199	.	G	T	.	.	MAF_INRAE=7.595;MAF_USDA=20.0
NC_035080.1	33545237	.	C	A	.	.	MAF_INRAE=2.5;MAF_USDA=7.059
NC_035080.1	33545287	.	C	T	.	.	MAF_INRAE=2.5;MAF_USDA=5.294
NC_035080.1	33545360	.	A	G	.	.	MAF_INRAE=27.215;MAF_USDA=44.118
NC_035080.1	33545361	.	A	G	.	.	MAF_USDA=4.918
NC_035080.1	33545393	.	C	G	.	.	MAF_INRAE=7.5;MAF_USDA=9.836
NC_035080.1	33545411	.	A	G	.	.	MAF_USDA=6.25
NC_035080.1	33545454	.	G	A	.	.	MAF_USDA=2.353
NC_035080.1	33545526	.	C	T	.	.	MAF_USDA=3.529
NC_035080.1	33545527	.	G	A	.	.	MAF_USDA=2.353
NC_035080.1	33545561	.	C	T	.	.	MAF_INRAE=25.316;MAF_USDA=5.294
NC_035080.1	33545668	.	G	A	.	.	MAF_INRAE=27.215;MAF_USDA=18.75
NC_035080.1	33545692	.	A	C	.	.	MAF_USDA=4.098
NC_035080.1	33545718	.	G	A	.	.	MAF_USDA=4.098
NC_035080.1	33545726	.	C	T	.	.	MAF_INRAE=7.5;MAF_USDA=8.197
NC_035080.1	33545852	.	T	A	.	.	MAF_INRAE=8.333;MAF_USDA=8.197
NC_035080.1	33545876	.	A	C	.	.	MAF_INRAE=21.519;MAF_USDA=35.882
NC_035080.1	33545966	.	A	G	.	.	MAF_INRAE=21.519;MAF_USDA=35.294
NC_035080.1	33546029	.	C	T	.	.	MAF_USDA=6.25
NC_035080.1	33546046	.	G	C	.	.	MAF_USDA=6.25
NC_035080.1	33546053	.	C	A	.	.	MAF_USDA=8.333
NC_035080.1	33546077	.	C	T	.	.	MAF_USDA=1.639
NC_035080.1	33546097	.	A	T	.	.	MAF_INRAE=5.063;MAF_USDA=9.412
NC_035080.1	33546098	.	A	T	.	.	MAF_INRAE=3.333;MAF_USDA=9.412
NC_035080.1	33546121	.	A	G	.	.	MAF_USDA=8.824
NC_035080.1	33546293	.	C	A	.	.	MAF_INRAE=3.333
NC_035080.1	33546310	.	G	A	.	.	MAF_USDA=3.279
NC_035080.1	33546362	.	G	T	.	.	MAF_INRAE=13.924;MAF_USDA=32.353
NC_035080.1	33546394	.	G	A	.	.	MAF_INRAE=12.658;MAF_USDA=17.059
NC_035080.1	33546425	.	G	C	.	.	MAF_INRAE=7.5;MAF_USDA=3.279
NC_035080.1	33546538	.	A	T	.	.	MAF_INRAE=2.5;MAF_USDA=21.176
NC_035080.1	33546559	.	A	T	.	.	MAF_INRAE=21.519;MAF_USDA=37.059
NC_035080.1	33546611	.	G	T	.	.	MAF_INRAE=7.595;MAF_USDA=14.706
NC_035080.1	33546643	.	T	A	.	.	MAF_USDA=2.083
NC_035080.1	33546690	.	G	A	.	.	MAF_INRAE=5.696;MAF_USDA=31.25
NC_035080.1	33546756	.	G	T	.	.	MAF_USDA=2.459
NC_035080.1	33546881	.	G	A	.	.	MAF_INRAE=2.5;MAF_USDA=5.357
NC_035080.1	33546956	.	G	T	.	.	MAF_INRAE=37.342;MAF_USDA=42.353
NC_035080.1	33546976	.	G	A	.	.	MAF_USDA=2.083
NC_035080.1	33547054	.	C	G	.	.	MAF_INRAE=25.949;MAF_USDA=32.941
NC_035080.1	33547177	.	G	A	.	.	MAF_INRAE=10.526;MAF_USDA=20.588
NC_035080.1	33547346	.	G	T	.	.	MAF_INRAE=2.5;MAF_USDA=3.279
NC_035080.1	33547353	.	G	A	.	.	MAF_INRAE=10.833;MAF_USDA=22.941
NC_035080.1	33547444	.	T	C	.	.	MAF_USDA=1.639
NC_035080.1	33547475	.	A	C	.	.	MAF_INRAE=9.167;MAF_USDA=1.639
NC_035080.1	33547494	.	T	G	.	.	MAF_INRAE=43.671;MAF_USDA=37.647
NC_035080.1	33547607	.	A	G	.	.	MAF_INRAE=39.241;MAF_USDA=43.529
NC_035080.1	33547716	.	A	C	.	.	MAF_USDA=3.279
NC_035080.1	33547759	.	A	G	.	.	MAF_INRAE=17.722;MAF_USDA=19.412
NC_035080.1	33547820	.	G	A	.	.	MAF_INRAE=37.975;MAF_USDA=44.118
NC_035080.1	33547956	.	A	G	.	.	MAF_INRAE=33.544
NC_035080.1	33548072	.	G	A	.	.	MAF_USDA=1.639
NC_035080.1	33548170	.	T	C	.	.	MAF_USDA=5.294
NC_035080.1	33548172	.	C	G	.	.	MAF_INRAE=32.278;MAF_USDA=30.588
NC_035080.1	33548179	.	G	A	.	.	MAF_INRAE=24.051;MAF_USDA=15.882
NC_035080.1	33548247	.	G	T	.	.	MAF_INRAE=5.263;MAF_USDA=4.918
NC_035080.1	33548292	.	C	T	.	.	MAF_USDA=1.639
NC_035080.1	33548336	.	G	A	.	.	MAF_USDA=2.459
NC_035080.1	33548366	.	C	T	.	.	MAF_INRAE=5.0;MAF_USDA=10.417
NC_035080.1	33548371	.	G	T	.	.	MAF_USDA=3.529
NC_035080.1	33548438	.	A	C	.	.	MAF_USDA=1.639
NC_035080.1	33548483	.	C	T	.	.	MAF_INRAE=2.5;MAF_USDA=12.295
NC_035080.1	33548529	.	A	G	.	.	MAF_USDA=2.459
NC_035080.1	33548540	.	C	A	.	.	MAF_INRAE=43.671;MAF_USDA=38.824
NC_035080.1	33548610	.	T	A	.	.	MAF_USDA=3.529
NC_035080.1	33548617	.	A	T	.	.	MAF_INRAE=22.785;MAF_USDA=30.0
NC_035080.1	33548621	.	A	C	.	.	MAF_INRAE=23.333;MAF_USDA=28.824
NC_035080.1	33548622	.	A	G	.	.	MAF_INRAE=23.333;MAF_USDA=29.412
NC_035080.1	33548679	.	C	T	.	.	MAF_USDA=1.639
NC_035080.1	33548698	.	A	C	.	.	MAF_INRAE=24.051;MAF_USDA=17.059
NC_035080.1	33548737	.	C	T	.	.	MAF_INRAE=32.911;MAF_USDA=32.941
NC_035080.1	33548765	.	C	T	.	.	MAF_USDA=5.882
NC_035080.1	33548782	.	C	A	.	.	MAF_INRAE=23.418;MAF_USDA=30.0
NC_035080.1	33548801	.	C	A	.	.	MAF_USDA=8.824
NC_035080.1	33548826	.	C	T	.	.	MAF_USDA=3.529
NC_035080.1	33548866	.	C	T	.	.	MAF_INRAE=9.167;MAF_USDA=3.529
NC_035080.1	33549087	.	C	G	.	.	MAF_USDA=3.279
NC_035080.1	33549247	.	C	T	.	.	MAF_USDA=2.353
NC_035080.1	33549277	.	A	G	.	.	MAF_USDA=5.294
NC_035080.1	33549315	.	G	C	.	.	MAF_USDA=3.279
NC_035080.1	33549325	.	G	A	.	.	MAF_USDA=7.059
NC_035080.1	33549349	.	G	A	.	.	MAF_INRAE=7.5;MAF_USDA=3.279
NC_035080.1	33549365	.	G	A	.	.	MAF_INRAE=5.696;MAF_USDA=9.412
NC_035080.1	33549443	.	C	T	.	.	MAF_USDA=3.279
NC_035080.1	33549464	.	C	T	.	.	MAF_USDA=6.557
NC_035080.1	33549627	.	T	A	.	.	MAF_USDA=1.639
NC_035080.1	33549644	.	G	C	.	.	MAF_INRAE=32.911;MAF_USDA=31.176
NC_035080.1	33549655	.	T	C	.	.	MAF_INRAE=23.418;MAF_USDA=29.412
NC_035080.1	33549706	.	C	T	.	.	MAF_INRAE=5.696;MAF_USDA=10.588
NC_035080.1	33549707	.	G	A	.	.	MAF_USDA=4.098
NC_035080.1	33549712	.	C	T	.	.	MAF_USDA=2.459
NC_035080.1	33549737	.	G	A	.	.	MAF_INRAE=43.671;MAF_USDA=38.235
NC_035080.1	33549741	.	G	T	.	.	MAF_INRAE=23.418;MAF_USDA=29.412
NC_035080.1	33549763	.	G	A	.	.	MAF_INRAE=9.167;MAF_USDA=2.459
NC_035080.1	33549792	.	T	A	.	.	MAF_USDA=31.25
NC_035080.1	33549793	.	C	G	.	.	MAF_USDA=31.25
NC_035080.1	33549870	.	T	G	.	.	MAF_USDA=6.25
NC_035080.1	33549961	.	G	A	.	.	MAF_USDA=2.459
NC_035080.1	33549971	.	T	C	.	.	MAF_USDA=2.459
NC_035080.1	33549987	.	G	T	.	.	MAF_INRAE=29.114;MAF_USDA=5.882
NC_035080.1	33550000	.	C	T	.	.	MAF_INRAE=29.114;MAF_USDA=7.647
NC_035080.1	33550183	.	T	A	.	.	MAF_USDA=3.279
NC_035080.1	33550185	.	A	T	.	.	MAF_USDA=1.639
NC_035080.1	33550193	.	C	G	.	.	MAF_USDA=3.279
NC_035080.1	33550211	.	C	G	.	.	MAF_USDA=6.25
NC_035080.1	33550212	.	A	T	.	.	MAF_USDA=6.25
NC_035080.1	33550301	.	A	T	.	.	MAF_USDA=2.459
NC_035080.1	33550302	.	G	T	.	.	MAF_USDA=2.459
NC_035080.1	33550314	.	C	T	.	.	MAF_INRAE=15.823
NC_035080.1	33550354	.	A	C	.	.	MAF_INRAE=24.684;MAF_USDA=16.471
NC_035080.1	33550391	.	T	G	.	.	MAF_INRAE=7.5;MAF_USDA=3.279
NC_035080.1	33550411	.	G	A	.	.	MAF_USDA=5.882
NC_035080.1	33550414	.	G	A	.	.	MAF_USDA=2.353
NC_035080.1	33550462	.	G	A	.	.	MAF_USDA=2.459
NC_035080.1	33550478	.	G	T	.	.	MAF_USDA=2.353
NC_035080.1	33550523	.	G	C	.	.	MAF_INRAE=36.842;MAF_USDA=49.412
NC_035080.1	33550596	.	C	A	.	.	MAF_USDA=2.083
NC_035080.1	33550730	.	A	G	.	.	MAF_INRAE=7.5;MAF_USDA=2.941
NC_035080.1	33550764	.	G	A	.	.	MAF_INRAE=10.759
NC_035080.1	33551029	.	G	T	.	.	MAF_USDA=2.083
NC_035080.1	33551042	.	G	A	.	.	MAF_INRAE=11.392;MAF_USDA=8.235
NC_035080.1	33551111	.	A	G	.	.	MAF_INRAE=44.304;MAF_USDA=45.882
NC_035080.1	33551127	.	C	T	.	.	MAF_USDA=3.279
NC_035080.1	33551128	.	G	A	.	.	MAF_INRAE=43.038;MAF_USDA=49.412
NC_035080.1	33551155	.	A	C	.	.	MAF_USDA=3.279
NC_035080.1	33551165	.	G	A	.	.	MAF_USDA=3.529
NC_035080.1	33551180	.	C	T	.	.	MAF_INRAE=7.5;MAF_USDA=3.279
NC_035080.1	33551204	.	C	A	.	.	MAF_USDA=3.279
NC_035080.1	33551256	.	C	A	.	.	MAF_USDA=2.353
NC_035080.1	33551270	.	GTTT	GTTG	.	.	MAF_USDA=4.167
NC_035080.1	33551282	.	G	T	.	.	MAF_INRAE=32.911;MAF_USDA=27.083
NC_035080.1	33551305	.	C	A	.	.	MAF_INRAE=44.304;MAF_USDA=48.824
NC_035080.1	33551346	.	C	T	.	.	MAF_INRAE=1.667;MAF_USDA=2.459
NC_035080.1	33551371	.	A	G	.	.	MAF_INRAE=26.582;MAF_USDA=32.941
NC_035080.1	33551387	.	C	A	.	.	MAF_INRAE=10.526;MAF_USDA=31.25
NC_035080.1	33551390	.	A	T	.	.	MAF_USDA=2.459
NC_035080.1	33551410	.	C	T	.	.	MAF_INRAE=7.5;MAF_USDA=2.941
NC_035080.1	33551425	.	G	A	.	.	MAF_USDA=1.639
NC_035080.1	33551503	.	A	G	.	.	MAF_INRAE=44.937;MAF_USDA=48.235
NC_035080.1	33551533	.	T	G	.	.	MAF_INRAE=39.241;MAF_USDA=40.0
NC_035080.1	33551551	.	G	C	.	.	MAF_INRAE=25.949;MAF_USDA=34.118
NC_035080.1	33551573	.	C	A	.	.	MAF_USDA=1.639
NC_035080.1	33551588	.	C	T	.	.	MAF_USDA=2.459
NC_035080.1	33551604	.	A	C	.	.	MAF_INRAE=7.5;MAF_USDA=3.279
NC_035080.1	33551680	.	A	G	.	.	MAF_INRAE=5.696;MAF_USDA=9.412
NC_035080.1	33551771	.	G	T	.	.	MAF_USDA=6.25
NC_035080.1	33551878	.	C	T	.	.	MAF_INRAE=10.759
NC_035080.1	33551881	.	G	A	.	.	MAF_USDA=2.459
NC_035080.1	33551991	.	G	A	.	.	MAF_INRAE=7.5;MAF_USDA=5.294
NC_035080.1	33552022	.	T	A	.	.	MAF_INRAE=11.392;MAF_USDA=16.471
NC_035080.1	33552065	.	C	A	.	.	MAF_INRAE=7.5;MAF_USDA=5.882
NC_035080.1	33552097	.	A	T	.	.	MAF_USDA=1.639
NC_035080.1	33552141	.	T	C	.	.	MAF_INRAE=5.696;MAF_USDA=12.941
NC_035080.1	33552164	.	T	A	.	.	MAF_INRAE=5.696;MAF_USDA=13.529
NC_035080.1	33552199	.	A	T	.	.	MAF_USDA=2.459
NC_035080.1	33552204	.	T	C	.	.	MAF_USDA=2.083
NC_035080.1	33552238	.	C	T	.	.	MAF_USDA=10.0
NC_035080.1	33552282	.	A	C	.	.	MAF_INRAE=6.329;MAF_USDA=36.957
NC_035080.1	33552289	.	T	C	.	.	MAF_INRAE=20.0;MAF_USDA=17.391
NC_035080.1	33552290	.	G	A	.	.	MAF_INRAE=2.5;MAF_USDA=8.696
NC_035080.1	33552294	.	A	G	.	.	MAF_INRAE=25.0;MAF_USDA=45.652
NC_035080.1	33552297	.	T	C	.	.	MAF_USDA=6.522
NC_035080.1	33552317	.	A	T	.	.	MAF_USDA=6.522
NC_035080.1	33552322	.	A	C	.	.	MAF_INRAE=13.291;MAF_USDA=17.391
NC_035080.1	33552372	.	G	T	.	.	MAF_USDA=8.929
NC_035080.1	33552462	.	C	T	.	.	MAF_USDA=3.012
NC_035080.1	33552630	.	C	T	.	.	MAF_USDA=46.988
NC_035080.1	33553415	.	C	T	.	.	MAF_INRAE=5.696;MAF_USDA=14.706
NC_035080.1	33553427	.	G	A	.	.	MAF_USDA=4.706
NC_035080.1	33553428	.	C	T	.	.	MAF_INRAE=2.5
NC_035080.1	33553465	.	C	T	.	.	MAF_USDA=1.639
NC_035080.1	33553485	.	C	A	.	.	MAF_INRAE=11.392;MAF_USDA=7.647
NC_035080.1	33553495	.	C	T	.	.	MAF_INRAE=38.608;MAF_USDA=47.059
NC_035080.1	33553496	.	G	A	.	.	MAF_INRAE=9.167;MAF_USDA=1.639
NC_035080.1	33553526	.	A	G	.	.	MAF_INRAE=5.696;MAF_USDA=12.353
NC_035080.1	33553615	.	T	C	.	.	MAF_INRAE=5.263;MAF_USDA=6.667
NC_035080.1	33553635	.	G	A	.	.	MAF_INRAE=5.696;MAF_USDA=4.167
NC_035080.1	33553642	.	G	A	.	.	MAF_USDA=5.833
NC_035080.1	33553753	.	G	C	.	.	MAF_USDA=31.25
NC_035080.1	33553806	.	G	A	.	.	MAF_INRAE=16.667;MAF_USDA=14.583
NC_035080.1	33553908	.	A	G	.	.	MAF_USDA=8.235
NC_035080.1	33553940	.	G	A	.	.	MAF_USDA=29.167
NC_035080.1	33554038	.	C	A	.	.	MAF_INRAE=2.5;MAF_USDA=22.917
NC_035080.1	33554039	.	G	A	.	.	MAF_INRAE=8.333;MAF_USDA=3.279
NC_035080.1	33554053	.	A	T	.	.	MAF_INRAE=3.333;MAF_USDA=27.083
NC_035080.1	33554059	.	C	T	.	.	MAF_USDA=6.25
NC_035080.1	33554073	.	G	A	.	.	MAF_INRAE=25.316;MAF_USDA=4.706
NC_035080.1	33554084	.	C	A	.	.	MAF_USDA=3.279
NC_035080.1	33554100	.	A	C	.	.	MAF_INRAE=4.167;MAF_USDA=29.167
NC_035080.1	33554105	.	A	T	.	.	MAF_USDA=3.279
NC_035080.1	33554129	.	C	T	.	.	MAF_INRAE=4.167;MAF_USDA=12.941
NC_035080.1	33554152	.	G	A	.	.	MAF_USDA=1.639
NC_035080.1	33554172	.	G	A	.	.	MAF_INRAE=38.608;MAF_USDA=43.529
NC_035080.1	33554231	.	T	G	.	.	MAF_USDA=1.639
NC_035080.1	33554242	.	T	G	.	.	MAF_INRAE=49.367;MAF_USDA=37.059
NC_035080.1	33554260	.	T	C	.	.	MAF_USDA=1.639
NC_035080.1	33554271	.	T	C	.	.	MAF_USDA=3.279
NC_035080.1	33554488	.	C	T	.	.	MAF_INRAE=3.333
NC_035080.1	33554496	.	C	T	.	.	MAF_USDA=1.639
NC_035080.1	33554535	.	G	A	.	.	MAF_USDA=2.353
NC_035080.1	33554558	.	C	T	.	.	MAF_INRAE=6.962;MAF_USDA=19.412
NC_035080.1	33554947	.	C	T	.	.	MAF_USDA=21.176
NC_035080.1	33554981	.	T	G	.	.	MAF_INRAE=17.5;MAF_USDA=27.083
NC_035080.1	33555018	.	C	A	.	.	MAF_INRAE=5.696;MAF_USDA=13.529
NC_035080.1	33555019	.	G	A	.	.	MAF_INRAE=4.167;MAF_USDA=14.118
NC_035080.1	33555020	.	C	A	.	.	MAF_INRAE=4.167;MAF_USDA=13.529
NC_035080.1	33555058	.	G	A	.	.	MAF_INRAE=28.481;MAF_USDA=6.471
NC_035080.1	33555067	.	C	T	.	.	MAF_USDA=3.279
NC_035080.1	33555083	.	G	A	.	.	MAF_INRAE=26.316
NC_035080.1	33555154	.	C	T	.	.	MAF_INRAE=7.595;MAF_USDA=24.706
NC_035080.1	33555155	.	G	T	.	.	MAF_USDA=6.25
NC_035080.1	33555159	.	T	G	.	.	MAF_INRAE=5.696;MAF_USDA=31.25
NC_035080.1	33555236	.	G	A	.	.	MAF_INRAE=11.392;MAF_USDA=7.059
NC_035080.1	33555316	.	C	T	.	.	MAF_USDA=2.459
NC_035080.1	33555320	.	G	A	.	.	MAF_INRAE=9.167;MAF_USDA=1.639
NC_035080.1	33555341	.	C	G	.	.	MAF_INRAE=5.263;MAF_USDA=14.118
NC_035080.1	33555370	.	C	T	.	.	MAF_INRAE=11.392;MAF_USDA=8.197
NC_035080.1	33555397	.	T	A	.	.	MAF_INRAE=32.278;MAF_USDA=45.882
NC_035080.1	33555414	.	A	G	.	.	MAF_USDA=2.083
NC_035080.1	33555427	.	T	C	.	.	MAF_USDA=3.279
NC_035080.1	33555452	.	C	T	.	.	MAF_USDA=8.333
NC_035080.1	33555538	.	G	T	.	.	MAF_USDA=1.639
NC_035080.1	33555547	.	C	A	.	.	MAF_INRAE=31.646;MAF_USDA=48.824
NC_035080.1	33555679	.	C	A	.	.	MAF_INRAE=5.263;MAF_USDA=13.529
NC_035080.1	33555707	.	T	C	.	.	MAF_USDA=3.279
NC_035080.1	33555787	.	C	T	.	.	MAF_INRAE=9.167
NC_035080.1	33555808	.	C	T	.	.	MAF_USDA=9.412
NC_035080.1	33555931	.	C	T	.	.	MAF_USDA=1.667
NC_035080.1	33556034	.	T	C	.	.	MAF_USDA=3.333
NC_035080.1	33556092	.	T	G	.	.	MAF_USDA=3.571
NC_035080.1	33556117	.	C	A	.	.	MAF_USDA=1.667
NC_035080.1	33556129	.	A	G	.	.	MAF_INRAE=5.263;MAF_USDA=14.118
NC_035080.1	33556192	.	A	C	.	.	MAF_INRAE=26.582;MAF_USDA=33.333
NC_035080.1	33556199	.	G	A	.	.	MAF_USDA=4.167
NC_035080.1	33556215	.	A	G	.	.	MAF_INRAE=5.263;MAF_USDA=12.5
NC_035080.1	33556222	.	A	C	.	.	MAF_USDA=6.25
NC_035080.1	33556224	.	G	A	.	.	MAF_USDA=1.639
NC_035080.1	33556225	.	T	G	.	.	MAF_INRAE=32.911;MAF_USDA=43.529
NC_035080.1	33556253	.	A	G	.	.	MAF_INRAE=36.842;MAF_USDA=17.647
NC_035080.1	33556319	.	T	C	.	.	MAF_USDA=4.167
NC_035080.1	33556447	.	G	C	.	.	MAF_USDA=1.639
NC_035080.1	33556503	.	C	T	.	.	MAF_USDA=5.294
NC_035080.1	33556534	.	G	A	.	.	MAF_USDA=2.083
NC_035080.1	33556629	.	A	T	.	.	MAF_INRAE=23.418;MAF_USDA=18.824
NC_035080.1	33556726	.	T	C	.	.	MAF_USDA=4.918
NC_035080.1	33556730	.	C	A	.	.	MAF_USDA=5.738
NC_035080.1	33556775	.	T	G	.	.	MAF_USDA=2.459
NC_035080.1	33556812	.	A	G	.	.	MAF_USDA=6.25
NC_035080.1	33556879	.	T	G	.	.	MAF_USDA=8.333
NC_035080.1	33557650	.	C	T	.	.	MAF_INRAE=7.5;MAF_USDA=7.059
NC_035080.1	33557722	.	T	A	.	.	MAF_USDA=2.459
NC_035080.1	33557771	.	G	A	.	.	MAF_USDA=2.459
NC_035080.1	33557835	.	A	C	.	.	MAF_USDA=2.459
NC_035080.1	33557893	.	A	C	.	.	MAF_USDA=5.294
NC_035080.1	33557903	.	T	C	.	.	MAF_USDA=2.459
NC_035080.1	33557914	.	G	T	.	.	MAF_INRAE=10.0;MAF_USDA=15.294
NC_035080.1	33557916	.	C	A	.	.	MAF_INRAE=2.5;MAF_USDA=5.294
NC_035080.1	33557929	.	G	A	.	.	MAF_INRAE=29.114;MAF_USDA=8.235
NC_035080.1	33557942	.	A	T	.	.	MAF_USDA=1.639
NC_035080.1	33557951	.	T	A	.	.	MAF_INRAE=10.833;MAF_USDA=25.0
NC_035080.1	33558008	.	A	C	.	.	MAF_USDA=1.639
NC_035080.1	33558027	.	T	G	.	.	MAF_USDA=7.377
NC_035080.1	33558076	.	C	T	.	.	MAF_USDA=1.639
NC_035080.1	33558103	.	A	G	.	.	MAF_INRAE=29.114;MAF_USDA=7.059
NC_035080.1	33558172	.	A	C	.	.	MAF_INRAE=32.278;MAF_USDA=22.353
NC_035080.1	33558307	.	T	G	.	.	MAF_INRAE=18.354;MAF_USDA=17.647
NC_035080.1	33558345	.	A	T	.	.	MAF_INRAE=9.167;MAF_USDA=6.25
NC_035080.1	33558346	.	T	A	.	.	MAF_INRAE=9.167;MAF_USDA=12.941
NC_035080.1	33558348	.	T	A	.	.	MAF_INRAE=9.167;MAF_USDA=13.529
NC_035080.1	33558356	.	G	A	.	.	MAF_INRAE=28.481;MAF_USDA=7.059
NC_035080.1	33558414	.	T	C	.	.	MAF_INRAE=32.278;MAF_USDA=21.765
NC_035080.1	33558516	.	T	G	.	.	MAF_USDA=2.083
NC_035080.1	33558517	.	G	T	.	.	MAF_USDA=2.083
NC_035080.1	33558526	.	A	C	.	.	MAF_INRAE=39.873;MAF_USDA=36.471
NC_035080.1	33558531	.	G	A	.	.	MAF_INRAE=6.329;MAF_USDA=4.706
NC_035080.1	33558690	.	T	A	.	.	MAF_INRAE=40.506;MAF_USDA=36.471
NC_035080.1	33558763	.	T	C	.	.	MAF_USDA=1.639
NC_035080.1	33558764	.	G	T	.	.	MAF_USDA=1.639
NC_035080.1	33558781	.	G	C	.	.	MAF_INRAE=9.167;MAF_USDA=12.941
NC_035080.1	33558912	.	T	G	.	.	MAF_INRAE=42.105;MAF_USDA=27.083
NC_035080.1	33558929	.	C	A	.	.	MAF_USDA=6.25
NC_035080.1	33558993	.	G	C	.	.	MAF_USDA=1.176
NC_035080.1	33559028	.	C	T	.	.	MAF_USDA=5.294
NC_035080.1	33559053	.	A	T	.	.	MAF_INRAE=2.5;MAF_USDA=3.279
NC_035080.1	33559072	.	G	A	.	.	MAF_INRAE=39.241;MAF_USDA=34.706
NC_035080.1	33559090	.	C	G	.	.	MAF_INRAE=39.873;MAF_USDA=35.294
NC_035080.1	33559093	.	G	T	.	.	MAF_INRAE=34.167;MAF_USDA=35.294
NC_035080.1	33559119	.	A	G	.	.	MAF_USDA=4.098
NC_035080.1	33559121	.	T	G	.	.	MAF_INRAE=39.873;MAF_USDA=35.882
NC_035080.1	33559124	.	C	T	.	.	MAF_INRAE=34.167;MAF_USDA=35.294
NC_035080.1	33559146	.	C	A	.	.	MAF_USDA=4.098
NC_035080.1	33559156	.	A	C	.	.	MAF_INRAE=39.873;MAF_USDA=35.294
NC_035080.1	33559160	.	T	G	.	.	MAF_INRAE=34.167;MAF_USDA=35.882
NC_035080.1	33559169	.	C	G	.	.	MAF_INRAE=21.053
NC_035080.1	33559170	.	A	G	.	.	MAF_INRAE=33.333;MAF_USDA=35.294
NC_035080.1	33559239	.	C	T	.	.	MAF_USDA=1.176
NC_035080.1	33559256	.	C	T	.	.	MAF_INRAE=7.5;MAF_USDA=3.279
NC_035080.1	33559258	.	G	T	.	.	MAF_INRAE=39.241;MAF_USDA=34.118
NC_035080.1	33559299	.	T	C	.	.	MAF_INRAE=39.241;MAF_USDA=34.706
NC_035080.1	33559331	.	G	T	.	.	MAF_USDA=1.639
NC_035080.1	33559356	.	G	A	.	.	MAF_INRAE=6.667;MAF_USDA=12.941
NC_035080.1	33559375	.	G	A	.	.	MAF_INRAE=39.873;MAF_USDA=34.706
NC_035080.1	33559377	.	A	G	.	.	MAF_INRAE=34.167;MAF_USDA=35.294
NC_035080.1	33559420	.	A	T	.	.	MAF_INRAE=15.19;MAF_USDA=30.0
NC_035080.1	33559437	.	C	T	.	.	MAF_INRAE=7.5;MAF_USDA=3.279
NC_035080.1	33559499	.	G	A	.	.	MAF_USDA=1.639
NC_035080.1	33559503	.	A	G	.	.	MAF_INRAE=39.241;MAF_USDA=35.294
NC_035080.1	33559504	.	T	C	.	.	MAF_INRAE=33.333;MAF_USDA=34.706
NC_035080.1	33559516	.	T	G	.	.	MAF_USDA=47.647
NC_035080.1	33559531	.	T	A	.	.	MAF_INRAE=21.053;MAF_USDA=47.541
NC_035080.1	33559595	.	C	T	.	.	MAF_INRAE=32.278;MAF_USDA=21.176
NC_035080.1	33559627	.	A	C	.	.	MAF_INRAE=14.557;MAF_USDA=30.588
NC_035080.1	33559642	.	C	T	.	.	MAF_INRAE=2.5;MAF_USDA=13.115
NC_035080.1	33559648	.	A	T	.	.	MAF_USDA=4.118
NC_035080.1	33559691	.	G	A	.	.	MAF_INRAE=15.833;MAF_USDA=27.059
NC_035080.1	33559715	.	A	G	.	.	MAF_INRAE=15.833;MAF_USDA=17.213
NC_035080.1	33559717	.	C	A	.	.	MAF_USDA=4.918
NC_035080.1	33559738	.	T	G	.	.	MAF_INRAE=5.263;MAF_USDA=3.279
NC_035080.1	33559766	.	C	T	.	.	MAF_INRAE=7.595;MAF_USDA=15.294
NC_035080.1	33559825	.	T	A	.	.	MAF_INRAE=10.759;MAF_USDA=2.5
NC_035080.1	33559867	.	C	T	.	.	MAF_INRAE=6.962;MAF_USDA=17.262
NC_035080.1	33559987	.	G	A	.	.	MAF_USDA=2.459
NC_035080.1	33560025	.	C	T	.	.	MAF_INRAE=24.684;MAF_USDA=5.294
NC_035080.1	33560052	.	C	G	.	.	MAF_INRAE=10.0;MAF_USDA=14.118
NC_035080.1	33560117	.	A	C	.	.	MAF_USDA=2.459
NC_035080.1	33560138	.	C	T	.	.	MAF_USDA=8.333
NC_035080.1	33560140	.	T	G	.	.	MAF_INRAE=10.759;MAF_USDA=6.471
NC_035080.1	33560279	.	C	T	.	.	MAF_USDA=1.639
NC_035080.1	33560489	.	A	T	.	.	MAF_INRAE=28.481;MAF_USDA=7.647
NC_035080.1	33560619	.	T	C	.	.	MAF_USDA=2.459
NC_035080.1	33560766	.	C	G	.	.	MAF_USDA=6.25
NC_035080.1	33560815	.	A	G	.	.	MAF_USDA=1.639
NC_035080.1	33560822	.	C	T	.	.	MAF_USDA=1.639
NC_035080.1	33560843	.	G	A	.	.	MAF_USDA=3.279
NC_035080.1	33560892	.	G	A	.	.	MAF_INRAE=11.392;MAF_USDA=7.143
NC_035080.1	33560937	.	T	C	.	.	MAF_INRAE=37.342;MAF_USDA=10.714
NC_035080.1	33560969	.	C	A	.	.	MAF_USDA=5.0
NC_035080.1	33561008	.	G	A	.	.	MAF_USDA=5.294
NC_035080.1	33561124	.	T	C	.	.	MAF_USDA=6.25
NC_035080.1	33561209	.	T	G	.	.	MAF_INRAE=7.5;MAF_USDA=34.706
NC_035080.1	33561285	.	A	T	.	.	MAF_INRAE=45.57;MAF_USDA=36.471
NC_035080.1	33561306	.	G	T	.	.	MAF_USDA=4.098
NC_035080.1	33561376	.	T	G	.	.	MAF_INRAE=24.684;MAF_USDA=5.294
NC_035080.1	33561394	.	A	C	.	.	MAF_INRAE=27.848;MAF_USDA=7.647
NC_035080.1	33561425	.	T	G	.	.	MAF_INRAE=29.747;MAF_USDA=24.706
NC_035080.1	33561534	.	C	T	.	.	MAF_USDA=4.118
NC_035080.1	33561602	.	A	C	.	.	MAF_INRAE=14.557;MAF_USDA=27.647
NC_035080.1	33561607	.	G	T	.	.	MAF_INRAE=9.167;MAF_USDA=21.176
NC_035080.1	33561669	.	C	T	.	.	MAF_USDA=8.333
NC_035080.1	33561682	.	G	T	.	.	MAF_INRAE=29.114;MAF_USDA=35.294
NC_035080.1	33561758	.	G	A	.	.	MAF_INRAE=13.924;MAF_USDA=38.235
NC_035080.1	33561769	.	G	T	.	.	MAF_USDA=5.294
NC_035080.1	33561806	.	T	G	.	.	MAF_USDA=4.098
NC_035080.1	33561931	.	T	C	.	.	MAF_INRAE=29.747;MAF_USDA=35.294
NC_035080.1	33561956	.	A	G	.	.	MAF_USDA=11.176
NC_035080.1	33562032	.	G	A	.	.	MAF_USDA=5.294
NC_035080.1	33562057	.	T	C	.	.	MAF_USDA=3.279
NC_035080.1	33562076	.	T	C	.	.	MAF_INRAE=7.5;MAF_USDA=22.353
NC_035080.1	33562113	.	T	G	.	.	MAF_USDA=35.714
NC_035080.1	33562122	.	A	T	.	.	MAF_USDA=8.333
NC_035080.1	33562177	.	C	T	.	.	MAF_INRAE=42.105;MAF_USDA=28.235
NC_035080.1	33562186	.	G	A	.	.	MAF_USDA=6.25
NC_035080.1	33562208	.	A	T	.	.	MAF_INRAE=29.114;MAF_USDA=47.917
NC_035080.1	33562256	.	G	T	.	.	MAF_USDA=1.639
NC_035080.1	33562332	.	C	T	.	.	MAF_USDA=4.098
NC_035080.1	33562375	.	T	C	.	.	MAF_INRAE=7.5;MAF_USDA=7.377
NC_035080.1	33562378	.	C	T	.	.	MAF_INRAE=29.747;MAF_USDA=34.706
NC_035080.1	33562403	.	G	A	.	.	MAF_INRAE=29.114;MAF_USDA=8.824
NC_035080.1	33562464	.	A	T	.	.	MAF_USDA=9.412
NC_035080.1	33562476	.	G	A	.	.	MAF_INRAE=29.747;MAF_USDA=35.882
NC_035080.1	33562503	.	A	G	.	.	MAF_USDA=5.738
NC_035080.1	33562508	.	T	C	.	.	MAF_USDA=14.583
NC_035080.1	33562549	.	G	A	.	.	MAF_INRAE=29.747;MAF_USDA=35.294
NC_035080.1	33562588	.	G	A	.	.	MAF_INRAE=27.848;MAF_USDA=30.0
NC_035080.1	33562610	.	C	T	.	.	MAF_USDA=2.459
NC_035080.1	33562661	.	C	T	.	.	MAF_USDA=3.279
NC_035080.1	33562678	.	T	C	.	.	MAF_USDA=5.738
NC_035080.1	33562686	.	G	C	.	.	MAF_USDA=5.738
NC_035080.1	33562730	.	T	G	.	.	MAF_USDA=2.459
NC_035080.1	33562779	.	A	G	.	.	MAF_USDA=3.279
NC_035080.1	33562801	.	T	G	.	.	MAF_USDA=4.918
NC_035080.1	33562838	.	T	A	.	.	MAF_INRAE=2.5;MAF_USDA=5.294
NC_035080.1	33562872	.	G	T	.	.	MAF_INRAE=8.228;MAF_USDA=3.279
NC_035080.1	33562876	.	A	T	.	.	MAF_INRAE=9.167;MAF_USDA=3.279
NC_035080.1	33562938	.	T	C	.	.	MAF_USDA=2.083
NC_035080.1	33562964	.	A	G	.	.	MAF_USDA=1.639
NC_035080.1	33563011	.	A	G	.	.	MAF_USDA=6.25
NC_035080.1	33563014	.	A	C	.	.	MAF_INRAE=2.5;MAF_USDA=5.882
NC_035080.1	33563019	.	G	T	.	.	MAF_INRAE=29.747;MAF_USDA=34.706
NC_035080.1	33563043	.	C	A	.	.	MAF_INRAE=37.975;MAF_USDA=41.765
NC_035080.1	33563162	.	A	G	.	.	MAF_INRAE=29.114;MAF_USDA=34.118
NC_035080.1	33563452	.	C	A	.	.	MAF_INRAE=29.114;MAF_USDA=35.882
NC_035080.1	33563457	.	C	A	.	.	MAF_INRAE=7.5;MAF_USDA=8.197
NC_035080.1	33563462	.	T	C	.	.	MAF_USDA=1.765
NC_035080.1	33563475	.	C	T	.	.	MAF_INRAE=29.114;MAF_USDA=28.235
NC_035080.1	33563536	.	G	T	.	.	MAF_USDA=5.294
NC_035080.1	33563555	.	C	T	.	.	MAF_USDA=5.0
NC_035080.1	33563611	.	G	A	.	.	MAF_INRAE=36.709;MAF_USDA=38.824
NC_035080.1	33563679	.	A	G	.	.	MAF_USDA=19.048
NC_035080.1	33563710	.	T	C	.	.	MAF_USDA=3.279
NC_035080.1	33563711	.	A	T	.	.	MAF_USDA=3.279
NC_035080.1	33563739	.	C	A	.	.	MAF_INRAE=7.5;MAF_USDA=3.279
NC_035080.1	33563842	.	G	C	.	.	MAF_USDA=6.25
NC_035080.1	33563850	.	C	G	.	.	MAF_USDA=6.25
NC_035080.1	33563886	.	T	A	.	.	MAF_USDA=13.415
NC_035080.1	33563893	.	C	T	.	.	MAF_USDA=5.952
NC_035080.1	33563904	.	A	G	.	.	MAF_USDA=16.071
NC_035080.1	33563967	.	C	A	.	.	MAF_USDA=1.695
NC_035080.1	33563991	.	C	A	.	.	MAF_INRAE=29.747;MAF_USDA=24.699
NC_035080.1	33564008	.	G	C	.	.	MAF_USDA=8.434
NC_035080.1	33564069	.	G	A	.	.	MAF_USDA=5.422
NC_035080.1	33564118	.	A	T	.	.	MAF_INRAE=2.5;MAF_USDA=5.422
NC_035080.1	33564159	.	C	T	.	.	MAF_USDA=4.237
NC_035080.1	33564238	.	C	G	.	.	MAF_USDA=6.78
NC_035080.1	33564328	.	A	T	.	.	MAF_INRAE=9.167
NC_035080.1	33564342	.	C	T	.	.	MAF_INRAE=2.5;MAF_USDA=6.627
NC_035080.1	33564357	.	T	C	.	.	MAF_USDA=7.627
NC_035080.1	33564386	.	T	G	.	.	MAF_USDA=21.687
NC_035080.1	33564397	.	G	T	.	.	MAF_USDA=3.39
NC_035080.1	33564436	.	A	C	.	.	MAF_INRAE=7.5;MAF_USDA=3.39
NC_035080.1	33564565	.	G	T	.	.	MAF_USDA=10.241
NC_035080.1	33564588	.	A	G	.	.	MAF_INRAE=31.646;MAF_USDA=47.59
NC_035080.1	33564643	.	C	A	.	.	MAF_USDA=4.237
NC_035080.1	33564653	.	G	T	.	.	MAF_INRAE=2.5;MAF_USDA=7.831
NC_035080.1	33564659	.	C	A	.	.	MAF_USDA=6.25
NC_035080.1	33564683	.	T	G	.	.	MAF_USDA=6.25
NC_035080.1	33564692	.	C	A	.	.	MAF_USDA=9.483
NC_035080.1	33564693	.	A	T	.	.	MAF_USDA=9.483
NC_035080.1	33564698	.	T	C	.	.	MAF_USDA=9.483
NC_035080.1	33564704	.	T	C	.	.	MAF_USDA=3.448
NC_035080.1	33564779	.	C	T	.	.	MAF_INRAE=9.167
NC_035080.1	33564801	.	C	T	.	.	MAF_USDA=5.422
NC_035080.1	33564882	.	T	C	.	.	MAF_INRAE=15.19;MAF_USDA=42.771
NC_035080.1	33564940	.	T	C	.	.	MAF_USDA=8.333
NC_035080.1	33564943	.	G	A	.	.	MAF_USDA=8.333
NC_035080.1	33564947	.	C	T	.	.	MAF_USDA=1.695
NC_035080.1	33564995	.	G	T	.	.	MAF_INRAE=3.333;MAF_USDA=15.254
NC_035080.1	33565060	.	G	A	.	.	MAF_INRAE=12.658;MAF_USDA=9.412
NC_035080.1	33565109	.	T	A	.	.	MAF_USDA=3.279
NC_035080.1	33565140	.	T	C	.	.	MAF_USDA=9.412
NC_035080.1	33565157	.	G	C	.	.	MAF_USDA=2.459
NC_035080.1	33565167	.	G	A	.	.	MAF_USDA=10.0
NC_035080.1	33565195	.	A	T	.	.	MAF_INRAE=22.152;MAF_USDA=27.647
NC_035080.1	33565277	.	C	T	.	.	MAF_INRAE=10.0;MAF_USDA=32.787
NC_035080.1	33565278	.	T	G	.	.	MAF_INRAE=10.0;MAF_USDA=27.049
NC_035080.1	33565295	.	A	C	.	.	MAF_INRAE=37.975;MAF_USDA=18.824
NC_035080.1	33565336	.	C	T	.	.	MAF_INRAE=17.089;MAF_USDA=24.706
NC_035080.1	33565414	.	A	G	.	.	MAF_USDA=19.672
NC_035080.1	33565419	.	G	T	.	.	MAF_USDA=5.294
NC_035080.1	33565445	.	A	T	.	.	MAF_INRAE=43.038;MAF_USDA=41.176
NC_035080.1	33565476	.	C	A	.	.	MAF_INRAE=24.167;MAF_USDA=11.765
NC_035080.1	33565479	.	T	G	.	.	MAF_USDA=14.118
NC_035080.1	33565495	.	C	T	.	.	MAF_INRAE=33.544;MAF_USDA=33.529
NC_035080.1	33565523	.	T	C	.	.	MAF_INRAE=22.785;MAF_USDA=12.353
NC_035080.1	33565554	.	A	T	.	.	MAF_INRAE=11.392;MAF_USDA=20.588
NC_035080.1	33565598	.	A	G	.	.	MAF_INRAE=5.696;MAF_USDA=8.824
NC_035080.1	33565652	.	T	G	.	.	MAF_INRAE=35.443;MAF_USDA=32.941
NC_035080.1	33565658	.	C	G	.	.	MAF_INRAE=11.392;MAF_USDA=20.588
NC_035080.1	33565708	.	C	T	.	.	MAF_INRAE=11.392;MAF_USDA=21.765
NC_035080.1	33565727	.	G	T	.	.	MAF_INRAE=23.418;MAF_USDA=11.176
NC_035080.1	33565739	.	C	T	.	.	MAF_INRAE=16.456;MAF_USDA=7.647
NC_035080.1	33565758	.	C	T	.	.	MAF_INRAE=28.481;MAF_USDA=8.824
NC_035080.1	33565793	.	C	A	.	.	MAF_INRAE=23.418;MAF_USDA=11.765
NC_035080.1	33565801	.	C	G	.	.	MAF_INRAE=22.785;MAF_USDA=11.176
NC_035080.1	33565863	.	T	A	.	.	MAF_INRAE=11.392;MAF_USDA=20.588
NC_035080.1	33565943	.	C	G	.	.	MAF_USDA=6.25
NC_035080.1	33565995	.	C	T	.	.	MAF_INRAE=34.177;MAF_USDA=32.941
NC_035080.1	33566070	.	G	T	.	.	MAF_INRAE=23.418;MAF_USDA=11.765
NC_035080.1	33566073	.	C	T	.	.	MAF_INRAE=5.696;MAF_USDA=9.412
NC_035080.1	33566087	.	C	A	.	.	MAF_INRAE=36.709;MAF_USDA=48.235
NC_035080.1	33566167	.	A	T	.	.	MAF_INRAE=5.263;MAF_USDA=6.557
NC_035080.1	33566183	.	G	A	.	.	MAF_INRAE=11.392;MAF_USDA=21.176
NC_035080.1	33566256	.	A	G	.	.	MAF_USDA=2.459
NC_035080.1	33566299	.	G	T	.	.	MAF_INRAE=11.392;MAF_USDA=21.176
NC_035080.1	33566307	.	A	T	.	.	MAF_INRAE=5.263;MAF_USDA=16.471
NC_035080.1	33566327	.	C	T	.	.	MAF_INRAE=10.759;MAF_USDA=21.176
NC_035080.1	33566343	.	A	G	.	.	MAF_USDA=2.083
NC_035080.1	33566357	.	C	T	.	.	MAF_INRAE=34.81;MAF_USDA=32.353
NC_035080.1	33566383	.	T	G	.	.	MAF_INRAE=7.5;MAF_USDA=3.279
NC_035080.1	33566409	.	G	T	.	.	MAF_INRAE=11.392;MAF_USDA=11.765
NC_035080.1	33566428	.	G	A	.	.	MAF_INRAE=21.053;MAF_USDA=11.765
NC_035080.1	33566486	.	G	A	.	.	MAF_USDA=6.557
NC_035080.1	33566522	.	C	T	.	.	MAF_USDA=8.333
NC_035080.1	33566595	.	C	A	.	.	MAF_INRAE=7.595
NC_035080.1	33566615	.	T	A	.	.	MAF_USDA=2.459
NC_035080.1	33566622	.	G	A	.	.	MAF_USDA=2.459
NC_035080.1	33566642	.	G	A	.	.	MAF_INRAE=36.076;MAF_USDA=48.235
NC_035080.1	33566648	.	T	A	.	.	MAF_INRAE=11.392;MAF_USDA=20.0
NC_035080.1	33566649	.	G	A	.	.	MAF_INRAE=11.392;MAF_USDA=5.882
NC_035080.1	33566730	.	G	A	.	.	MAF_INRAE=11.392;MAF_USDA=20.588
NC_035080.1	33566747	.	C	A	.	.	MAF_INRAE=11.392;MAF_USDA=21.765
NC_035080.1	33566836	.	G	A	.	.	MAF_USDA=2.459
NC_035080.1	33566846	.	G	T	.	.	MAF_USDA=2.459
NC_035080.1	33566859	.	T	A	.	.	MAF_INRAE=9.167
NC_035080.1	33566869	.	C	T	.	.	MAF_USDA=6.25
NC_035080.1	33566914	.	A	C	.	.	MAF_INRAE=23.418;MAF_USDA=21.176
NC_035080.1	33566954	.	C	G	.	.	MAF_INRAE=11.392;MAF_USDA=11.765
NC_035080.1	33567008	.	A	C	.	.	MAF_INRAE=5.263;MAF_USDA=1.639
NC_035080.1	33567013	.	C	T	.	.	MAF_INRAE=11.392;MAF_USDA=20.0
NC_035080.1	33567022	.	C	T	.	.	MAF_USDA=1.639
NC_035080.1	33567110	.	A	G	.	.	MAF_INRAE=34.81;MAF_USDA=31.176
NC_035080.1	33567133	.	A	G	.	.	MAF_INRAE=11.392;MAF_USDA=20.0
NC_035080.1	33567190	.	C	T	.	.	MAF_INRAE=22.785;MAF_USDA=11.176
NC_035080.1	33567195	.	C	T	.	.	MAF_USDA=8.333
NC_035080.1	33567241	.	A	G	.	.	MAF_INRAE=11.392;MAF_USDA=21.176
NC_035080.1	33567281	.	T	C	.	.	MAF_USDA=6.25
NC_035080.1	33567441	.	C	A	.	.	MAF_INRAE=23.418;MAF_USDA=11.176
NC_035080.1	33567452	.	G	A	.	.	MAF_INRAE=11.392;MAF_USDA=20.588
NC_035080.1	33567486	.	C	A	.	.	MAF_INRAE=11.392;MAF_USDA=5.294
NC_035080.1	33567493	.	C	A	.	.	MAF_USDA=1.639
NC_035080.1	33567506	.	T	C	.	.	MAF_USDA=1.639
NC_035080.1	33567525	.	G	A	.	.	MAF_INRAE=11.392;MAF_USDA=21.176
NC_035080.1	33567552	.	C	A	.	.	MAF_USDA=5.738
NC_035080.1	33567599	.	G	A	.	.	MAF_INRAE=23.418;MAF_USDA=10.588
NC_035080.1	33567600	.	C	T	.	.	MAF_USDA=1.639
NC_035080.1	33567697	.	G	T	.	.	MAF_USDA=4.706
NC_035080.1	33567713	.	C	T	.	.	MAF_USDA=2.083
NC_035080.1	33567750	.	A	G	.	.	MAF_INRAE=10.526;MAF_USDA=18.824
NC_035080.1	33567813	.	A	T	.	.	MAF_INRAE=11.392;MAF_USDA=20.588
NC_035080.1	33567869	.	C	T	.	.	MAF_USDA=2.353
NC_035080.1	33567876	.	C	A	.	.	MAF_USDA=2.083
NC_035080.1	33567903	.	A	G	.	.	MAF_INRAE=11.392;MAF_USDA=16.471
NC_035080.1	33567933	.	G	A	.	.	MAF_USDA=2.459
NC_035080.1	33568049	.	G	C	.	.	MAF_INRAE=14.167
NC_035080.1	33568123	.	T	A	.	.	MAF_USDA=2.459
NC_035080.1	33568142	.	A	G	.	.	MAF_INRAE=11.392;MAF_USDA=18.824
NC_035080.1	33568156	.	C	T	.	.	MAF_USDA=6.25
NC_035080.1	33568160	.	T	A	.	.	MAF_INRAE=43.038;MAF_USDA=40.0
NC_035080.1	33568228	.	G	A	.	.	MAF_INRAE=37.342;MAF_USDA=27.647
NC_035080.1	33568309	.	C	T	.	.	MAF_INRAE=9.167;MAF_USDA=2.459
NC_035080.1	33568333	.	C	A	.	.	MAF_USDA=4.918
NC_035080.1	33568346	.	G	T	.	.	MAF_USDA=2.459
NC_035080.1	33568413	.	T	A	.	.	MAF_INRAE=34.81;MAF_USDA=30.0
NC_035080.1	33568559	.	C	T	.	.	MAF_INRAE=36.709;MAF_USDA=31.765
NC_035080.1	33568573	.	A	G	.	.	MAF_INRAE=34.81;MAF_USDA=20.833
NC_035080.1	33568691	.	G	C	.	.	MAF_INRAE=36.076;MAF_USDA=31.765
NC_035080.1	33568692	.	C	T	.	.	MAF_USDA=9.412
NC_035080.1	33568716	.	C	A	.	.	MAF_INRAE=28.333
NC_035080.1	33568745	.	A	C	.	.	MAF_INRAE=25.316;MAF_USDA=31.176
NC_035080.1	33568849	.	T	C	.	.	MAF_USDA=5.882
NC_035080.1	33568864	.	C	A	.	.	MAF_USDA=2.459
NC_035080.1	33568897	.	A	C	.	.	MAF_USDA=1.639
NC_035080.1	33568908	.	C	G	.	.	MAF_INRAE=5.696;MAF_USDA=17.857
NC_035080.1	33568963	.	C	T	.	.	MAF_INRAE=6.667;MAF_USDA=3.279
NC_035080.1	33568977	.	A	T	.	.	MAF_INRAE=24.684;MAF_USDA=14.583
NC_035080.1	33569013	.	G	T	.	.	MAF_INRAE=24.684;MAF_USDA=5.882
NC_035080.1	33569064	.	G	T	.	.	MAF_USDA=1.639
NC_035080.1	33569088	.	C	G	.	.	MAF_USDA=6.25
NC_035080.1	33569153	.	C	T	.	.	MAF_USDA=5.738
NC_035080.1	33569186	.	A	G	.	.	MAF_USDA=1.639
NC_035080.1	33569201	.	A	G	.	.	MAF_INRAE=12.658;MAF_USDA=16.471
NC_035080.1	33569259	.	A	T	.	.	MAF_INRAE=11.392;MAF_USDA=9.412
NC_035080.1	33569327	.	C	T	.	.	MAF_USDA=1.639
NC_035080.1	33569361	.	C	A	.	.	MAF_INRAE=5.696;MAF_USDA=15.294
NC_035080.1	33569375	.	C	T	.	.	MAF_INRAE=24.051;MAF_USDA=26.471
NC_035080.1	33569467	.	C	T	.	.	MAF_INRAE=44.937;MAF_USDA=20.588
NC_035080.1	33569468	.	G	A	.	.	MAF_USDA=3.279
NC_035080.1	33569471	.	G	T	.	.	MAF_INRAE=23.418;MAF_USDA=27.059
NC_035080.1	33569479	.	C	T	.	.	MAF_USDA=4.918
NC_035080.1	33569501	.	C	T	.	.	MAF_USDA=1.639
NC_035080.1	33569578	.	G	A	.	.	MAF_USDA=5.294
NC_035080.1	33569723	.	A	G	.	.	MAF_INRAE=9.167
NC_035080.1	33569767	.	A	G	.	.	MAF_USDA=1.639
NC_035080.1	33569786	.	T	C	.	.	MAF_USDA=8.197
NC_035080.1	33569795	.	T	C	.	.	MAF_USDA=5.738
NC_035080.1	33569959	.	C	T	.	.	MAF_USDA=4.918
NC_035080.1	33570034	.	G	T	.	.	MAF_INRAE=32.278;MAF_USDA=31.176
NC_035080.1	33570125	.	A	T	.	.	MAF_INRAE=3.165;MAF_USDA=35.882
NC_035080.1	33570210	.	G	A	.	.	MAF_INRAE=12.658;MAF_USDA=13.529
NC_035080.1	33570227	.	G	T	.	.	MAF_INRAE=3.333;MAF_USDA=39.412
NC_035080.1	33570240	.	C	T	.	.	MAF_INRAE=3.333;MAF_USDA=39.412
NC_035080.1	33570271	.	T	C	.	.	MAF_INRAE=25.316;MAF_USDA=44.118
NC_035080.1	33570381	.	T	G	.	.	MAF_INRAE=2.5;MAF_USDA=8.333
NC_035080.1	33570406	.	T	G	.	.	MAF_INRAE=12.025;MAF_USDA=29.167
NC_035080.1	33570424	.	C	T	.	.	MAF_INRAE=10.759;MAF_USDA=2.353
NC_035080.1	33570442	.	C	T	.	.	MAF_INRAE=2.5;MAF_USDA=44.118
NC_035080.1	33570447	.	T	C	.	.	MAF_INRAE=2.5;MAF_USDA=44.118
NC_035080.1	33570456	.	C	A	.	.	MAF_INRAE=3.333;MAF_USDA=44.118
NC_035080.1	33570482	.	G	A	.	.	MAF_INRAE=11.667;MAF_USDA=22.917
NC_035080.1	33570511	.	A	T	.	.	MAF_USDA=4.098
NC_035080.1	33570540	.	T	A	.	.	MAF_INRAE=15.823;MAF_USDA=46.471
NC_035080.1	33570619	.	G	A	.	.	MAF_USDA=19.412
NC_035080.1	33570662	.	A	G	.	.	MAF_INRAE=1.667;MAF_USDA=38.824
NC_035080.1	33570670	.	A	C	.	.	MAF_INRAE=7.5;MAF_USDA=4.098
NC_035080.1	33570672	.	A	G	.	.	MAF_INRAE=10.833;MAF_USDA=6.471
NC_035080.1	33570682	.	A	T	.	.	MAF_INRAE=7.5;MAF_USDA=4.098
NC_035080.1	33570687	.	A	G	.	.	MAF_USDA=5.882
NC_035080.1	33570722	.	A	C	.	.	MAF_INRAE=9.167;MAF_USDA=3.279
NC_035080.1	33570723	.	C	A	.	.	MAF_INRAE=18.333;MAF_USDA=47.059
NC_035080.1	33570765	.	G	A	.	.	MAF_INRAE=11.667;MAF_USDA=39.412
NC_035080.1	33570776	.	T	G	.	.	MAF_INRAE=2.5;MAF_USDA=34.706
NC_035080.1	33570799	.	C	T	.	.	MAF_USDA=2.459
NC_035080.1	33570800	.	A	T	.	.	MAF_USDA=2.459
NC_035080.1	33570882	.	G	A	.	.	MAF_INRAE=11.667;MAF_USDA=44.706
NC_035080.1	33570888	.	A	C	.	.	MAF_USDA=2.353
NC_035080.1	33570903	.	C	A	.	.	MAF_INRAE=2.5;MAF_USDA=34.706
NC_035080.1	33570944	.	C	A	.	.	MAF_USDA=5.738
NC_035080.1	33570947	.	G	A	.	.	MAF_USDA=2.459
NC_035080.1	33570963	.	C	T	.	.	MAF_USDA=5.738
NC_035080.1	33570986	.	T	C	.	.	MAF_INRAE=10.833;MAF_USDA=41.176
NC_035080.1	33571020	.	T	C	.	.	MAF_INRAE=11.667;MAF_USDA=40.0
NC_035080.1	33571122	.	C	T	.	.	MAF_INRAE=9.167;MAF_USDA=14.754
NC_035080.1	33571135	.	G	A	.	.	MAF_INRAE=9.167;MAF_USDA=14.754
NC_035080.1	33571174	.	G	A	.	.	MAF_USDA=12.295
NC_035080.1	33571225	.	G	A	.	.	MAF_USDA=3.279
NC_035080.1	33571235	.	G	A	.	.	MAF_INRAE=2.5;MAF_USDA=38.824
NC_035080.1	33571242	.	G	A	.	.	MAF_INRAE=2.5;MAF_USDA=38.824
NC_035080.1	33571255	.	A	T	.	.	MAF_INRAE=10.0;MAF_USDA=42.353
NC_035080.1	33571264	.	G	T	.	.	MAF_INRAE=35.833;MAF_USDA=23.529
NC_035080.1	33571287	.	G	T	.	.	MAF_INRAE=2.5;MAF_USDA=40.0
NC_035080.1	33571302	.	A	G	.	.	MAF_INRAE=2.5;MAF_USDA=32.353
NC_035080.1	33571340	.	G	A	.	.	MAF_USDA=2.459
NC_035080.1	33571364	.	C	A	.	.	MAF_INRAE=2.5;MAF_USDA=19.643
NC_035080.1	33571427	.	C	T	.	.	MAF_INRAE=24.167;MAF_USDA=34.118
NC_035080.1	33571472	.	G	A	.	.	MAF_INRAE=3.333
NC_035080.1	33571575	.	T	G	.	.	MAF_INRAE=10.833
NC_035080.1	33571659	.	A	T	.	.	MAF_USDA=6.098
NC_035080.1	33571663	.	T	G	.	.	MAF_USDA=2.41
NC_035080.1	33571671	.	C	T	.	.	MAF_INRAE=14.167;MAF_USDA=41.566
NC_035080.1	33571711	.	T	A	.	.	MAF_INRAE=10.833
NC_035080.1	33571716	.	C	G	.	.	MAF_USDA=6.25
NC_035080.1	33571722	.	A	G	.	.	MAF_USDA=3.333
NC_035080.1	33571740	.	T	C	.	.	MAF_USDA=1.639
NC_035080.1	33571806	.	G	A	.	.	MAF_USDA=6.471
NC_035080.1	33571859	.	A	C	.	.	MAF_INRAE=14.557;MAF_USDA=45.882
NC_035080.1	33571931	.	T	G	.	.	MAF_USDA=9.016
NC_035080.1	33572005	.	G	A	.	.	MAF_INRAE=5.263;MAF_USDA=8.235
NC_035080.1	33572015	.	A	T	.	.	MAF_INRAE=10.127
NC_035080.1	33572016	.	G	C	.	.	MAF_USDA=3.333
NC_035080.1	33572021	.	A	C	.	.	MAF_INRAE=13.291;MAF_USDA=32.738
NC_035080.1	33572025	.	G	T	.	.	MAF_INRAE=14.167;MAF_USDA=36.905
NC_035080.1	33572136	.	G	T	.	.	MAF_INRAE=9.167
NC_035080.1	33572185	.	G	A	.	.	MAF_INRAE=6.329;MAF_USDA=10.119
NC_035080.1	33572225	.	A	G	.	.	MAF_USDA=5.738
NC_035080.1	33572239	.	G	T	.	.	MAF_USDA=1.639
NC_035080.1	33572306	.	A	C	.	.	MAF_INRAE=11.392;MAF_USDA=21.084
NC_035080.1	33572330	.	C	A	.	.	MAF_INRAE=5.263;MAF_USDA=1.639
NC_035080.1	33572335	.	A	G	.	.	MAF_INRAE=37.342;MAF_USDA=48.235
NC_035080.1	33572342	.	T	C	.	.	MAF_INRAE=37.342;MAF_USDA=48.235
NC_035080.1	33572358	.	C	T	.	.	MAF_INRAE=29.114;MAF_USDA=8.235
NC_035080.1	33572374	.	T	A	.	.	MAF_INRAE=5.263;MAF_USDA=3.529
NC_035080.1	33572382	.	C	A	.	.	MAF_USDA=3.279
NC_035080.1	33572439	.	C	T	.	.	MAF_USDA=1.667
NC_035080.1	33572444	.	T	C	.	.	MAF_INRAE=35.443;MAF_USDA=36.31
NC_035080.1	33572484	.	C	T	.	.	MAF_USDA=5.738
NC_035080.1	33572546	.	C	T	.	.	MAF_USDA=8.333
NC_035080.1	33572614	.	G	C	.	.	MAF_INRAE=2.5
NC_035080.1	33572625	.	G	A	.	.	MAF_USDA=2.459
NC_035080.1	33572652	.	C	T	.	.	MAF_INRAE=16.456;MAF_USDA=3.529
NC_035080.1	33572812	.	A	T	.	.	MAF_USDA=1.639
NC_035080.1	33572930	.	T	A	.	.	MAF_USDA=2.083
NC_035080.1	33573030	.	C	G	.	.	MAF_INRAE=3.165;MAF_USDA=20.588
NC_035080.1	33573036	.	G	A	.	.	MAF_USDA=2.353
NC_035080.1	33573056	.	T	G	.	.	MAF_INRAE=3.165;MAF_USDA=21.176
NC_035080.1	33573121	.	A	G	.	.	MAF_USDA=1.639
NC_035080.1	33573207	.	T	C	.	.	MAF_USDA=8.333
NC_035080.1	33573308	.	A	C	.	.	MAF_INRAE=45.57;MAF_USDA=40.0
NC_035080.1	33573320	.	G	A	.	.	MAF_INRAE=46.835;MAF_USDA=14.583
NC_035080.1	33573326	.	T	C	.	.	MAF_INRAE=32.911;MAF_USDA=35.294
NC_035080.1	33573357	.	T	C	.	.	MAF_INRAE=38.608;MAF_USDA=44.706
NC_035080.1	33573363	.	T	G	.	.	MAF_INRAE=38.608;MAF_USDA=42.353
NC_035080.1	33573424	.	C	A	.	.	MAF_INRAE=43.038;MAF_USDA=39.412
NC_035080.1	33573500	.	A	T	.	.	MAF_INRAE=11.392;MAF_USDA=20.0
NC_035080.1	33573514	.	A	G	.	.	MAF_INRAE=15.789;MAF_USDA=32.353
NC_035080.1	33573520	.	A	G	.	.	MAF_INRAE=42.105;MAF_USDA=14.118
NC_035080.1	33573525	.	G	A,T	.	.	MAF_INRAE=42.105;MAF_USDA=12.5
NC_035080.1	33573526	.	G	T	.	.	MAF_USDA=14.583
NC_035080.1	33573534	.	G	T	.	.	MAF_USDA=47.917
NC_035080.1	33573549	.	G	A	.	.	MAF_USDA=1.639
NC_035080.1	33573551	.	A	G	.	.	MAF_INRAE=19.62;MAF_USDA=47.647
NC_035080.1	33573559	.	G	T	.	.	MAF_INRAE=47.468;MAF_USDA=17.647
NC_035080.1	33573638	.	T	A	.	.	MAF_INRAE=47.468;MAF_USDA=15.882
NC_035080.1	33573700	.	G	T	.	.	MAF_INRAE=5.263;MAF_USDA=3.529
NC_035080.1	33573768	.	T	C	.	.	MAF_INRAE=18.987;MAF_USDA=45.882
NC_035080.1	33573775	.	T	G	.	.	MAF_INRAE=7.595;MAF_USDA=30.0
NC_035080.1	33573800	.	T	G	.	.	MAF_INRAE=7.595;MAF_USDA=29.412
NC_035080.1	33573823	.	A	C	.	.	MAF_INRAE=11.667
NC_035080.1	33573843	.	T	A	.	.	MAF_INRAE=7.595;MAF_USDA=25.0
NC_035080.1	33573844	.	C	G	.	.	MAF_USDA=7.927
NC_035080.1	33573857	.	G	A	.	.	MAF_USDA=31.25
NC_035080.1	33573975	.	T	A	.	.	MAF_USDA=6.25
NC_035080.1	33573990	.	C	A	.	.	MAF_USDA=5.738
NC_035080.1	33574024	.	G	A	.	.	MAF_INRAE=5.263;MAF_USDA=7.647
NC_035080.1	33574073	.	T	C	.	.	MAF_INRAE=5.263;MAF_USDA=7.647
NC_035080.1	33574089	.	G	A	.	.	MAF_INRAE=5.263;MAF_USDA=7.647
NC_035080.1	33574118	.	A	C,T	.	.	MAF_INRAE=15.789
NC_035080.1	33574122	.	T	A	.	.	MAF_USDA=7.059
NC_035080.1	33574140	.	C	T	.	.	MAF_USDA=1.639
NC_035080.1	33574148	.	C	A	.	.	MAF_USDA=2.459
NC_035080.1	33574230	.	T	G	.	.	MAF_USDA=18.293
NC_035080.1	33574345	.	A	T	.	.	MAF_INRAE=7.5
NC_035080.1	33574371	.	T	G	.	.	MAF_USDA=1.667
NC_035080.1	33574386	.	C	T	.	.	MAF_USDA=3.333
NC_035080.1	33574436	.	T	G	.	.	MAF_USDA=18.072
NC_035080.1	33574441	.	T	G	.	.	MAF_USDA=21.311
NC_035080.1	33574442	.	A	T	.	.	MAF_USDA=4.706
NC_035080.1	33574449	.	T	C	.	.	MAF_USDA=3.279
NC_035080.1	33574456	.	G	T	.	.	MAF_USDA=2.353
NC_035080.1	33574457	.	A	T	.	.	MAF_USDA=2.459
NC_035080.1	33574470	.	G	A	.	.	MAF_USDA=1.639
NC_035080.1	33574483	.	T	G	.	.	MAF_USDA=3.279
NC_035080.1	33574544	.	T	A	.	.	MAF_INRAE=11.667
NC_035080.1	33574547	.	C	T	.	.	MAF_INRAE=18.333;MAF_USDA=14.754
NC_035080.1	33574576	.	G	T	.	.	MAF_USDA=3.279
NC_035080.1	33574589	.	A	G	.	.	MAF_INRAE=7.595;MAF_USDA=4.098
NC_035080.1	33574598	.	T	C	.	.	MAF_USDA=5.738
NC_035080.1	33574601	.	A	T	.	.	MAF_USDA=4.918
NC_035080.1	33574616	.	A	C	.	.	MAF_USDA=4.918
NC_035080.1	33574642	.	C	T	.	.	MAF_INRAE=5.263;MAF_USDA=8.235
NC_035080.1	33574644	.	G	T	.	.	MAF_INRAE=6.962;MAF_USDA=18.824
NC_035080.1	33574651	.	T	C	.	.	MAF_INRAE=5.263;MAF_USDA=8.235
NC_035080.1	33574652	.	G	A	.	.	MAF_USDA=6.25
NC_035080.1	33574692	.	A	T	.	.	MAF_USDA=14.583
NC_035080.1	33574701	.	A	G	.	.	MAF_INRAE=5.263;MAF_USDA=14.583
NC_035080.1	33574719	.	C	T	.	.	MAF_INRAE=5.263;MAF_USDA=7.647
NC_035080.1	33574750	.	G	A	.	.	MAF_INRAE=8.861;MAF_USDA=28.824
NC_035080.1	33574899	.	C	A	.	.	MAF_USDA=1.639
NC_035080.1	33574981	.	C	A	.	.	MAF_USDA=2.459
NC_035080.1	33575010	.	G	C	.	.	MAF_USDA=2.083
NC_035080.1	33575154	.	C	T	.	.	MAF_INRAE=5.263;MAF_USDA=7.647
NC_035080.1	33575163	.	C	A	.	.	MAF_INRAE=5.696;MAF_USDA=9.412
NC_035080.1	33575203	.	A	T	.	.	MAF_USDA=17.059
NC_035080.1	33575223	.	C	T	.	.	MAF_USDA=16.471
NC_035080.1	33575228	.	G	A	.	.	MAF_USDA=6.557
NC_035080.1	33575285	.	C	T	.	.	MAF_USDA=16.471
NC_035080.1	33575299	.	T	A	.	.	MAF_INRAE=5.263
NC_035080.1	33575309	.	C	T	.	.	MAF_USDA=1.639
NC_035080.1	33575310	.	C	T	.	.	MAF_INRAE=44.304;MAF_USDA=37.059
NC_035080.1	33575314	.	G	T	.	.	MAF_INRAE=45.0;MAF_USDA=37.059
NC_035080.1	33575317	.	C	G	.	.	MAF_USDA=16.471
NC_035080.1	33575341	.	G	A	.	.	MAF_USDA=1.639
NC_035080.1	33575393	.	G	A	.	.	MAF_USDA=1.639
NC_035080.1	33575396	.	C	T	.	.	MAF_USDA=1.639
NC_035080.1	33575408	.	C	A	.	.	MAF_USDA=17.059
NC_035080.1	33575485	.	T	G	.	.	MAF_INRAE=4.167;MAF_USDA=9.524
NC_035080.1	33575501	.	T	A	.	.	MAF_INRAE=44.167;MAF_USDA=38.69
NC_035080.1	33575526	.	C	A	.	.	MAF_INRAE=44.167;MAF_USDA=30.435
NC_035080.1	33575532	.	G	T	.	.	MAF_USDA=9.016
NC_035080.1	33575565	.	A	T	.	.	MAF_USDA=4.217
NC_035080.1	33575569	.	T	A	.	.	MAF_INRAE=44.167;MAF_USDA=42.771
NC_035080.1	33575571	.	C	T	.	.	MAF_INRAE=44.167;MAF_USDA=40.964
NC_035080.1	33575633	.	A	G	.	.	MAF_USDA=6.667
NC_035080.1	33575636	.	C	A	.	.	MAF_USDA=30.435
NC_035080.1	33575670	.	T	A	.	.	MAF_USDA=28.261
NC_035080.1	33575683	.	C	T	.	.	MAF_USDA=42.683
NC_035080.1	33575695	.	G	C	.	.	MAF_USDA=10.87
NC_035080.1	33575739	.	A	T	.	.	MAF_INRAE=4.167;MAF_USDA=9.756
NC_035080.1	33575849	.	C	T	.	.	MAF_USDA=18.519
NC_035080.1	33575992	.	C	A	.	.	MAF_USDA=5.085
NC_035080.1	33575997	.	C	G	.	.	MAF_USDA=2.5
NC_035080.1	33576025	.	A	C	.	.	MAF_INRAE=5.0;MAF_USDA=12.5
NC_035080.1	33576080	.	G	A	.	.	MAF_INRAE=44.167;MAF_USDA=41.667
NC_035080.1	33576117	.	C	T	.	.	MAF_USDA=2.459
NC_035080.1	33576125	.	C	T	.	.	MAF_USDA=3.279
NC_035080.1	33576152	.	G	A	.	.	MAF_USDA=1.639
NC_035080.1	33576171	.	G	A	.	.	MAF_USDA=3.279
NC_035080.1	33576258	.	A	G	.	.	MAF_USDA=18.824
NC_035080.1	33576300	.	C	T	.	.	MAF_INRAE=44.167;MAF_USDA=42.262
NC_035080.1	33576345	.	C	T	.	.	MAF_INRAE=45.0;MAF_USDA=40.476
NC_035080.1	33576361	.	G	C	.	.	MAF_USDA=18.852
NC_035080.1	33576374	.	G	A	.	.	MAF_USDA=13.69
NC_035080.1	33576453	.	G	A	.	.	MAF_USDA=17.262
NC_035080.1	33576459	.	A	C	.	.	MAF_INRAE=48.333;MAF_USDA=20.238
NC_035080.1	33576503	.	G	A	.	.	MAF_USDA=1.639
NC_035080.1	33576518	.	A	C	.	.	MAF_USDA=2.353
NC_035080.1	33576543	.	A	C	.	.	MAF_INRAE=5.263;MAF_USDA=7.647
NC_035080.1	33576567	.	G	A	.	.	MAF_INRAE=5.263;MAF_USDA=7.059
NC_035080.1	33576609	.	C	T	.	.	MAF_INRAE=5.263;MAF_USDA=4.706
NC_035080.1	33576628	.	C	A	.	.	MAF_INRAE=6.329;MAF_USDA=4.706
NC_035080.1	33576636	.	C	A	.	.	MAF_USDA=1.639
NC_035080.1	33576690	.	C	A	.	.	MAF_INRAE=5.263;MAF_USDA=5.294
NC_035080.1	33576710	.	C	T	.	.	MAF_INRAE=11.392;MAF_USDA=7.059
NC_035080.1	33576714	.	A	C	.	.	MAF_INRAE=45.0;MAF_USDA=45.882
NC_035080.1	33576721	.	T	A	.	.	MAF_USDA=3.279
NC_035080.1	33576817	.	G	A	.	.	MAF_INRAE=5.263;MAF_USDA=5.294
NC_035080.1	33576874	.	T	G	.	.	MAF_INRAE=5.263;MAF_USDA=7.059
NC_035080.1	33576947	.	T	C	.	.	MAF_INRAE=46.835;MAF_USDA=19.412
NC_035080.1	33576989	.	A	G	.	.	MAF_USDA=3.333
NC_035080.1	33576995	.	T	G	.	.	MAF_USDA=5.0
NC_035080.1	33577011	.	C	T	.	.	MAF_USDA=1.639
NC_035080.1	33577022	.	T	A	.	.	MAF_INRAE=50.0;MAF_USDA=44.706
NC_035080.1	33577066	.	A	T	.	.	MAF_INRAE=45.57;MAF_USDA=37.647
NC_035080.1	33577067	.	T	G	.	.	MAF_USDA=17.647
NC_035080.1	33577125	.	C	T	.	.	MAF_INRAE=46.203;MAF_USDA=7.059
NC_035080.1	33577126	.	G	A	.	.	MAF_USDA=18.852
NC_035080.1	33577201	.	C	T	.	.	MAF_INRAE=6.329;MAF_USDA=14.583
NC_035080.1	33577211	.	C	T	.	.	MAF_USDA=19.672
NC_035080.1	33577220	.	C	T	.	.	MAF_USDA=4.098
NC_035080.1	33577282	.	C	A	.	.	MAF_USDA=3.529
NC_035080.1	33577308	.	T	C	.	.	MAF_USDA=4.706
NC_035080.1	33577433	.	G	A	.	.	MAF_INRAE=5.263;MAF_USDA=5.294
NC_035080.1	33577475	.	C	A	.	.	MAF_INRAE=27.848;MAF_USDA=38.235
NC_035080.1	33577494	.	C	A	.	.	MAF_INRAE=2.5;MAF_USDA=4.098
NC_035080.1	33577506	.	G	C	.	.	MAF_INRAE=26.582;MAF_USDA=32.353
NC_035080.1	33577530	.	G	C	.	.	MAF_INRAE=7.595
NC_035080.1	33577552	.	C	A	.	.	MAF_USDA=1.639
NC_035080.1	33577575	.	A	T	.	.	MAF_INRAE=7.595;MAF_USDA=12.353
NC_035080.1	33577577	.	C	T	.	.	MAF_INRAE=4.167;MAF_USDA=29.167
NC_035080.1	33577596	.	C	T	.	.	MAF_USDA=3.529
NC_035080.1	33577647	.	T	C	.	.	MAF_INRAE=46.835;MAF_USDA=33.529
NC_035080.1	33577680	.	C	G	.	.	MAF_INRAE=46.835
NC_035080.1	33577743	.	G	A	.	.	MAF_INRAE=5.263;MAF_USDA=6.471
NC_035080.1	33577814	.	C	T	.	.	MAF_INRAE=5.263;MAF_USDA=9.412
NC_035080.1	33577939	.	A	G	.	.	MAF_USDA=1.639
NC_035080.1	33577996	.	G	T	.	.	MAF_INRAE=47.468;MAF_USDA=22.941
NC_035080.1	33578066	.	C	A	.	.	MAF_USDA=1.176
NC_035080.1	33578070	.	A	C	.	.	MAF_INRAE=11.392;MAF_USDA=10.0
NC_035080.1	33578114	.	T	A	.	.	MAF_INRAE=17.089;MAF_USDA=44.706
NC_035080.1	33578148	.	C	T	.	.	MAF_USDA=4.118
NC_035080.1	33578172	.	T	A	.	.	MAF_USDA=1.639
NC_035080.1	33578234	.	T	A	.	.	MAF_INRAE=5.696;MAF_USDA=8.824
NC_035080.1	33578235	.	C	G	.	.	MAF_INRAE=4.167;MAF_USDA=8.824
NC_035080.1	33578315	.	C	T	.	.	MAF_USDA=1.639
NC_035080.1	33578372	.	T	C	.	.	MAF_INRAE=28.481;MAF_USDA=48.235
NC_035080.1	33578430	.	G	A	.	.	MAF_USDA=18.033
NC_035080.1	33578454	.	G	T	.	.	MAF_INRAE=10.526;MAF_USDA=17.059
NC_035080.1	33578467	.	C	T	.	.	MAF_INRAE=48.734;MAF_USDA=17.059
NC_035080.1	33578488	.	T	A	.	.	MAF_INRAE=47.468;MAF_USDA=17.059
NC_035080.1	33578557	.	C	T	.	.	MAF_USDA=5.738
NC_035080.1	33578590	.	A	T	.	.	MAF_INRAE=2.5;MAF_USDA=1.639
NC_035080.1	33578672	.	T	C	.	.	MAF_USDA=1.639
NC_035080.1	33578693	.	G	A	.	.	MAF_INRAE=5.263
NC_035080.1	33578772	.	G	A	.	.	MAF_USDA=4.918
NC_035080.1	33578824	.	T	A	.	.	MAF_USDA=2.941
NC_035080.1	33578843	.	T	C	.	.	MAF_INRAE=5.263;MAF_USDA=9.836
NC_035080.1	33578947	.	C	A	.	.	MAF_INRAE=27.215;MAF_USDA=47.647
NC_035080.1	33578962	.	C	A	.	.	MAF_USDA=48.824
NC_035080.1	33578963	.	A	C	.	.	MAF_USDA=48.824
NC_035080.1	33578964	.	C	T	.	.	MAF_USDA=25.294
NC_035080.1	33578971	.	C	G	.	.	MAF_INRAE=27.215;MAF_USDA=48.235
NC_035080.1	33578995	.	G	T	.	.	MAF_INRAE=41.772;MAF_USDA=18.452
NC_035080.1	33578996	.	G	T	.	.	MAF_INRAE=25.833;MAF_USDA=49.405
NC_035080.1	33579030	.	T	A	.	.	MAF_INRAE=10.833;MAF_USDA=7.647
NC_035080.1	33579118	.	C	T	.	.	MAF_INRAE=2.5;MAF_USDA=8.235
NC_035080.1	33579137	.	C	T	.	.	MAF_INRAE=11.392;MAF_USDA=7.059
NC_035080.1	33579150	.	A	G	.	.	MAF_INRAE=5.263
NC_035080.1	33579224	.	A	G	.	.	MAF_INRAE=27.215;MAF_USDA=48.235
NC_035080.1	33579230	.	G	C	.	.	MAF_USDA=3.279
NC_035080.1	33579263	.	G	C	.	.	MAF_INRAE=8.333;MAF_USDA=4.118
NC_035080.1	33579296	.	G	A	.	.	MAF_INRAE=15.19;MAF_USDA=22.941
NC_035080.1	33579364	.	T	C	.	.	MAF_USDA=1.639
NC_035080.1	33579382	.	G	C	.	.	MAF_INRAE=5.263
NC_035080.1	33579432	.	A	C	.	.	MAF_INRAE=5.263
NC_035080.1	33579437	.	G	A	.	.	MAF_INRAE=5.263
NC_035080.1	33579447	.	G	A	.	.	MAF_INRAE=5.263
NC_035080.1	33579453	.	G	C	.	.	MAF_INRAE=5.263
NC_035080.1	33579467	.	G	T	.	.	MAF_USDA=3.279
NC_035080.1	33579472	.	C	A	.	.	MAF_INRAE=5.263
NC_035080.1	33579503	.	G	A	.	.	MAF_INRAE=27.215;MAF_USDA=45.294
NC_035080.1	33579576	.	T	A	.	.	MAF_INRAE=42.405;MAF_USDA=24.118
NC_035080.1	33579599	.	A	C	.	.	MAF_INRAE=42.405;MAF_USDA=24.118
NC_035080.1	33579624	.	C	A	.	.	MAF_INRAE=15.19;MAF_USDA=22.941
NC_035080.1	33579673	.	C	T	.	.	MAF_INRAE=42.405;MAF_USDA=23.529
NC_035080.1	33579674	.	C	A	.	.	MAF_INRAE=11.667;MAF_USDA=8.824
NC_035080.1	33579750	.	T	A	.	.	MAF_INRAE=7.595;MAF_USDA=16.471
NC_035080.1	33579800	.	C	T	.	.	MAF_USDA=6.25
NC_035080.1	33579899	.	C	A	.	.	MAF_USDA=2.459
NC_035080.1	33579987	.	C	A	.	.	MAF_USDA=4.706
NC_035080.1	33580083	.	C	T	.	.	MAF_INRAE=5.263
NC_035080.1	33580121	.	C	A	.	.	MAF_INRAE=6.962;MAF_USDA=16.667
NC_035080.1	33580146	.	A	C	.	.	MAF_INRAE=49.367;MAF_USDA=10.843
NC_035080.1	33580247	.	G	T	.	.	MAF_USDA=8.824
NC_035080.1	33580301	.	T	C	.	.	MAF_INRAE=2.5;MAF_USDA=3.529
NC_035080.1	33580386	.	C	A	.	.	MAF_INRAE=7.595;MAF_USDA=12.353
NC_035080.1	33580414	.	C	G	.	.	MAF_USDA=4.918
NC_035080.1	33580427	.	C	T	.	.	MAF_INRAE=11.392;MAF_USDA=19.412
NC_035080.1	33580433	.	G	A	.	.	MAF_USDA=2.459
NC_035080.1	33580446	.	G	A	.	.	MAF_USDA=1.639
NC_035080.1	33580458	.	T	C	.	.	MAF_USDA=3.279
NC_035080.1	33580470	.	A	G	.	.	MAF_USDA=7.377
NC_035080.1	33580477	.	A	G	.	.	MAF_USDA=11.475
NC_035080.1	33580481	.	T	A	.	.	MAF_USDA=9.836
NC_035080.1	33580513	.	C	T	.	.	MAF_USDA=4.918
NC_035080.1	33580523	.	G	A	.	.	MAF_USDA=2.459
NC_035080.1	33580529	.	G	A	.	.	MAF_USDA=6.557
NC_035080.1	33580530	.	C	T	.	.	MAF_USDA=5.738
NC_035080.1	33580555	.	C	A	.	.	MAF_USDA=4.918
NC_035080.1	33580567	.	C	T	.	.	MAF_USDA=7.647
NC_035080.1	33580568	.	C	A	.	.	MAF_USDA=1.639
NC_035080.1	33580691	.	G	T	.	.	MAF_INRAE=2.5;MAF_USDA=5.738
NC_035080.1	33580718	.	A	C	.	.	MAF_INRAE=5.263;MAF_USDA=3.279
NC_035080.1	33580830	.	G	A	.	.	MAF_INRAE=39.873;MAF_USDA=44.118
NC_035080.1	33580994	.	C	T	.	.	MAF_INRAE=3.165;MAF_USDA=8.333
NC_035080.1	33581022	.	T	A	.	.	MAF_INRAE=42.105;MAF_USDA=17.059
NC_035080.1	33581032	.	C	T	.	.	MAF_INRAE=21.053;MAF_USDA=28.235
NC_035080.1	33581077	.	A	G	.	.	MAF_USDA=6.557
NC_035080.1	33581079	.	G	T	.	.	MAF_USDA=6.557
NC_035080.1	33581088	.	A	T	.	.	MAF_USDA=7.377
NC_035080.1	33581093	.	A	C	.	.	MAF_USDA=8.197
NC_035080.1	33581110	.	C	T	.	.	MAF_USDA=11.176
NC_035080.1	33581114	.	G	T	.	.	MAF_USDA=10.588
NC_035080.1	33581120	.	T	C	.	.	MAF_USDA=5.294
NC_035080.1	33581123	.	T	C	.	.	MAF_INRAE=3.165;MAF_USDA=8.197
NC_035080.1	33581171	.	C	T	.	.	MAF_INRAE=36.709;MAF_USDA=22.941
NC_035080.1	33581206	.	C	T	.	.	MAF_INRAE=18.354;MAF_USDA=2.941
NC_035080.1	33581232	.	G	A	.	.	MAF_USDA=2.083
NC_035080.1	33581284	.	T	A	.	.	MAF_INRAE=1.667
NC_035080.1	33581293	.	G	T	.	.	MAF_INRAE=1.667
NC_035080.1	33581301	.	C	T	.	.	MAF_INRAE=1.667
NC_035080.1	33581309	.	C	A	.	.	MAF_INRAE=1.667
NC_035080.1	33581314	.	C	A	.	.	MAF_INRAE=1.667
NC_035080.1	33581323	.	G	C	.	.	MAF_INRAE=8.333;MAF_USDA=4.706
NC_035080.1	33581333	.	A	G	.	.	MAF_INRAE=8.333;MAF_USDA=4.706
NC_035080.1	33581353	.	G	T	.	.	MAF_USDA=4.918
NC_035080.1	33581385	.	G	A	.	.	MAF_USDA=4.098
NC_035080.1	33581400	.	T	G	.	.	MAF_INRAE=7.595;MAF_USDA=14.706
NC_035080.1	33581411	.	G	C	.	.	MAF_USDA=2.353
NC_035080.1	33581418	.	G	A	.	.	MAF_USDA=8.333
NC_035080.1	33581424	.	C	T	.	.	MAF_USDA=8.235
NC_035080.1	33581472	.	G	A	.	.	MAF_USDA=2.459
NC_035080.1	33581525	.	G	T	.	.	MAF_INRAE=46.203;MAF_USDA=12.353
NC_035080.1	33581537	.	C	T	.	.	MAF_INRAE=7.595;MAF_USDA=20.833
NC_035080.1	33581553	.	G	A	.	.	MAF_INRAE=7.595;MAF_USDA=20.833
NC_035080.1	33581559	.	G	A	.	.	MAF_INRAE=8.333;MAF_USDA=7.143
NC_035080.1	33581617	.	G	A	.	.	MAF_USDA=1.639
NC_035080.1	33581657	.	G	A	.	.	MAF_INRAE=35.443;MAF_USDA=24.118
NC_035080.1	33581675	.	T	C	.	.	MAF_INRAE=46.835;MAF_USDA=16.471
NC_035080.1	33581701	.	T	C	.	.	MAF_USDA=3.279
NC_035080.1	33581713	.	A	T	.	.	MAF_INRAE=21.519;MAF_USDA=39.412
NC_035080.1	33581714	.	G	A	.	.	MAF_INRAE=20.0;MAF_USDA=39.412
NC_035080.1	33581731	.	C	A	.	.	MAF_USDA=2.353
NC_035080.1	33581741	.	A	C	.	.	MAF_INRAE=14.557;MAF_USDA=4.098
NC_035080.1	33581760	.	A	C	.	.	MAF_INRAE=8.333;MAF_USDA=7.059
NC_035080.1	33581766	.	T	G	.	.	MAF_USDA=1.639
NC_035080.1	33581858	.	C	A	.	.	MAF_INRAE=7.595;MAF_USDA=14.118
NC_035080.1	33581864	.	A	T	.	.	MAF_USDA=5.882
NC_035080.1	33581872	.	C	T	.	.	MAF_INRAE=8.333;MAF_USDA=15.294
NC_035080.1	33581874	.	C	T	.	.	MAF_INRAE=21.519;MAF_USDA=37.647
NC_035080.1	33581900	.	T	A	.	.	MAF_USDA=15.294
NC_035080.1	33582252	.	G	A	.	.	MAF_USDA=3.279
NC_035080.1	33582321	.	G	A	.	.	MAF_USDA=5.738
NC_035080.1	33582361	.	C	T	.	.	MAF_INRAE=15.789
NC_035080.1	33582387	.	C	T	.	.	MAF_INRAE=42.105
NC_035080.1	33582407	.	T	A	.	.	MAF_USDA=16.667
NC_035080.1	33582443	.	T	C	.	.	MAF_INRAE=21.053;MAF_USDA=40.0
NC_035080.1	33582493	.	C	T	.	.	MAF_USDA=4.098
NC_035080.1	33582552	.	G	T	.	.	MAF_INRAE=15.789
NC_035080.1	33582601	.	C	A	.	.	MAF_USDA=6.25
NC_035080.1	33582612	.	A	G	.	.	MAF_USDA=7.377
NC_035080.1	33582624	.	C	T	.	.	MAF_USDA=1.639
NC_035080.1	33582670	.	A	T	.	.	MAF_USDA=4.098
NC_035080.1	33582684	.	AAAGGAGA	AAAGGAGC	.	.	MAF_USDA=4.167
NC_035080.1	33582875	.	C	T	.	.	MAF_USDA=45.833
NC_035080.1	33583124	.	T	A	.	.	MAF_USDA=4.237
NC_035080.1	33583156	.	T	A	.	.	MAF_USDA=2.41
NC_035080.1	33583321	.	T	G	.	.	MAF_INRAE=48.734;MAF_USDA=37.952
NC_035080.1	33583328	.	T	G	.	.	MAF_USDA=2.41
NC_035080.1	33583469	.	A	G	.	.	MAF_INRAE=11.392;MAF_USDA=7.229
NC_035080.1	33583471	.	T	C	.	.	MAF_INRAE=11.667;MAF_USDA=7.229
NC_035080.1	33583477	.	A	T	.	.	MAF_INRAE=11.392;MAF_USDA=7.317
NC_035080.1	33583490	.	A	C	.	.	MAF_USDA=11.446
NC_035080.1	33583524	.	A	T	.	.	MAF_INRAE=49.367;MAF_USDA=34.94
NC_035080.1	33583528	.	T	G	.	.	MAF_INRAE=5.263
NC_035080.1	33583661	.	C	T	.	.	MAF_INRAE=7.5;MAF_USDA=8.537
NC_035080.1	33583690	.	C	T	.	.	MAF_USDA=3.012
NC_035080.1	33583715	.	T	C	.	.	MAF_USDA=4.237
NC_035080.1	33583716	.	C	A	.	.	MAF_INRAE=49.367;MAF_USDA=24.699
NC_035080.1	33583834	.	G	C	.	.	MAF_INRAE=15.823
NC_035080.1	33584578	.	A	C	.	.	MAF_USDA=8.333
NC_035080.1	33584627	.	T	G	.	.	MAF_INRAE=4.43;MAF_USDA=5.357
NC_035080.1	33584630	.	C	A	.	.	MAF_USDA=4.167
NC_035080.1	33584631	.	G	A	.	.	MAF_USDA=3.333
NC_035080.1	33584632	.	T	G	.	.	MAF_USDA=18.333
NC_035080.1	33584639	.	T	G	.	.	MAF_USDA=1.639
NC_035080.1	33584698	.	T	C	.	.	MAF_INRAE=15.789;MAF_USDA=39.583
NC_035080.1	33585021	.	C	G	.	.	MAF_USDA=7.647
NC_035080.1	33585054	.	T	A	.	.	MAF_USDA=4.918
NC_035080.1	33585072	.	A	T	.	.	MAF_USDA=4.918
NC_035080.1	33585119	.	A	G	.	.	MAF_USDA=19.672
NC_035080.1	33585170	.	A	C	.	.	MAF_USDA=19.672
NC_035080.1	33585196	.	T	C	.	.	MAF_INRAE=5.263;MAF_USDA=19.412
NC_035080.1	33585207	.	A	G	.	.	MAF_USDA=5.882
NC_035080.1	33585223	.	T	A	.	.	MAF_USDA=1.639
NC_035080.1	33585239	.	T	C	.	.	MAF_INRAE=28.333;MAF_USDA=10.119
NC_035080.1	33585342	.	T	G	.	.	MAF_USDA=4.118
NC_035080.1	33585398	.	A	C	.	.	MAF_USDA=3.529
NC_035080.1	33585402	.	C	T	.	.	MAF_INRAE=9.494;MAF_USDA=41.765
NC_035080.1	33585418	.	G	A	.	.	MAF_USDA=5.738
NC_035080.1	33585421	.	A	T	.	.	MAF_INRAE=9.494;MAF_USDA=41.765
NC_035080.1	33585439	.	T	A	.	.	MAF_INRAE=7.595;MAF_USDA=15.882
NC_035080.1	33585450	.	A	T	.	.	MAF_INRAE=7.595;MAF_USDA=15.882
NC_035080.1	33585596	.	G	T	.	.	MAF_INRAE=9.494;MAF_USDA=40.588
NC_035080.1	33585627	.	T	C	.	.	MAF_USDA=2.353
NC_035080.1	33585653	.	T	C	.	.	MAF_INRAE=10.127;MAF_USDA=41.176
NC_035080.1	33585660	.	G	A	.	.	MAF_INRAE=9.494
NC_035080.1	33585703	.	C	T	.	.	MAF_USDA=3.529
NC_035080.1	33585761	.	C	A	.	.	MAF_INRAE=6.329;MAF_USDA=12.353
NC_035080.1	33585815	.	A	G	.	.	MAF_USDA=3.529
NC_035080.1	33585832	.	T	C	.	.	MAF_USDA=16.393
NC_035080.1	33585865	.	G	A	.	.	MAF_INRAE=17.722;MAF_USDA=1.765
NC_035080.1	33585867	.	C	A	.	.	MAF_USDA=5.738
NC_035080.1	33585890	.	T	A	.	.	MAF_INRAE=29.114;MAF_USDA=14.118
NC_035080.1	33585922	.	A	T	.	.	MAF_INRAE=8.861
NC_035080.1	33586009	.	G	A	.	.	MAF_USDA=2.353
NC_035080.1	33586022	.	G	A	.	.	MAF_USDA=5.738
NC_035080.1	33586102	.	A	T	.	.	MAF_USDA=14.754
NC_035080.1	33586109	.	T	G	.	.	MAF_INRAE=12.025;MAF_USDA=8.235
NC_035080.1	33586119	.	G	A	.	.	MAF_INRAE=10.127;MAF_USDA=41.765
NC_035080.1	33586123	.	T	A	.	.	MAF_INRAE=8.333;MAF_USDA=41.176
NC_035080.1	33586161	.	C	T	.	.	MAF_USDA=3.529
NC_035080.1	33586197	.	C	A	.	.	MAF_INRAE=11.392;MAF_USDA=7.647
NC_035080.1	33586239	.	A	G	.	.	MAF_INRAE=48.101;MAF_USDA=14.118
NC_035080.1	33586295	.	T	A	.	.	MAF_USDA=4.706
NC_035080.1	33586307	.	A	T	.	.	MAF_INRAE=7.595;MAF_USDA=15.882
NC_035080.1	33586309	.	A	G	.	.	MAF_USDA=17.213
NC_035080.1	33586374	.	C	T	.	.	MAF_INRAE=7.5;MAF_USDA=3.279
NC_035080.1	33586444	.	T	C	.	.	MAF_USDA=2.353
NC_035080.1	33586448	.	C	G	.	.	MAF_INRAE=5.263;MAF_USDA=7.647
NC_035080.1	33586460	.	A	C	.	.	MAF_USDA=16.393
NC_035080.1	33586570	.	A	G	.	.	MAF_USDA=2.459
NC_035080.1	33586620	.	G	C	.	.	MAF_USDA=4.098
NC_035080.1	33586640	.	G	A	.	.	MAF_USDA=4.098
NC_035080.1	33586683	.	T	G	.	.	MAF_USDA=3.529
NC_035080.1	33586696	.	G	T	.	.	MAF_INRAE=2.5;MAF_USDA=4.918
NC_035080.1	33586758	.	A	T	.	.	MAF_INRAE=8.861;MAF_USDA=21.176
NC_035080.1	33586784	.	C	T	.	.	MAF_INRAE=5.696;MAF_USDA=8.824
NC_035080.1	33586805	.	C	T	.	.	MAF_USDA=4.098
NC_035080.1	33586856	.	A	G	.	.	MAF_USDA=5.738
NC_035080.1	33586882	.	C	T	.	.	MAF_USDA=2.353
NC_035080.1	33586922	.	C	A	.	.	MAF_INRAE=6.329;MAF_USDA=4.706
NC_035080.1	33586943	.	C	A	.	.	MAF_INRAE=9.494;MAF_USDA=41.176
NC_035080.1	33586948	.	A	G	.	.	MAF_INRAE=7.5;MAF_USDA=2.941
NC_035080.1	33586966	.	G	A	.	.	MAF_USDA=1.639
NC_035080.1	33587016	.	G	A	.	.	MAF_INRAE=9.494;MAF_USDA=49.412
NC_035080.1	33587039	.	A	G	.	.	MAF_USDA=18.852
NC_035080.1	33587159	.	C	A	.	.	MAF_INRAE=9.494;MAF_USDA=48.235
NC_035080.1	33587177	.	C	T	.	.	MAF_USDA=5.738
NC_035080.1	33587189	.	C	A	.	.	MAF_USDA=4.918
NC_035080.1	33587223	.	G	A	.	.	MAF_USDA=4.118
NC_035080.1	33587280	.	C	T	.	.	MAF_INRAE=2.5;MAF_USDA=17.213
NC_035080.1	33587314	.	G	T	.	.	MAF_USDA=1.639
NC_035080.1	33587320	.	G	C	.	.	MAF_USDA=8.333
NC_035080.1	33587321	.	G	A	.	.	MAF_USDA=2.083
NC_035080.1	33587331	.	A	C	.	.	MAF_USDA=3.279
NC_035080.1	33587384	.	C	G	.	.	MAF_USDA=4.918
NC_035080.1	33587423	.	A	G	.	.	MAF_INRAE=9.494
NC_035080.1	33587512	.	T	C	.	.	MAF_USDA=16.393
NC_035080.1	33587534	.	T	C	.	.	MAF_INRAE=5.263;MAF_USDA=7.647
NC_035080.1	33587546	.	T	G	.	.	MAF_USDA=1.639
NC_035080.1	33587554	.	C	T	.	.	MAF_USDA=5.738
NC_035080.1	33587585	.	G	A	.	.	MAF_INRAE=7.595;MAF_USDA=22.353
NC_035080.1	33587603	.	G	A	.	.	MAF_INRAE=5.263;MAF_USDA=5.882
NC_035080.1	33587635	.	C	T	.	.	MAF_USDA=2.459
NC_035080.1	33587647	.	C	T	.	.	MAF_USDA=10.656
NC_035080.1	33587761	.	C	T	.	.	MAF_INRAE=7.595;MAF_USDA=15.882
NC_035080.1	33587784	.	G	T	.	.	MAF_USDA=4.118
NC_035080.1	33587841	.	T	A	.	.	MAF_INRAE=5.696;MAF_USDA=8.824
NC_035080.1	33587855	.	C	T	.	.	MAF_USDA=1.639
NC_035080.1	33587922	.	T	C	.	.	MAF_USDA=4.167
NC_035080.1	33587961	.	C	T	.	.	MAF_USDA=3.529
NC_035080.1	33587981	.	A	C	.	.	MAF_USDA=8.333
NC_035080.1	33588056	.	G	T	.	.	MAF_INRAE=46.203;MAF_USDA=7.647
NC_035080.1	33588112	.	C	T	.	.	MAF_INRAE=9.494;MAF_USDA=47.647
NC_035080.1	33588145	.	T	C	.	.	MAF_INRAE=9.494;MAF_USDA=30.588
NC_035080.1	33588160	.	C	T	.	.	MAF_INRAE=29.114;MAF_USDA=8.824
NC_035080.1	33588202	.	C	T	.	.	MAF_INRAE=7.595;MAF_USDA=14.706
NC_035080.1	33588226	.	C	T	.	.	MAF_INRAE=5.263;MAF_USDA=8.235
NC_035080.1	33588406	.	C	T	.	.	MAF_INRAE=2.5;MAF_USDA=16.393
NC_035080.1	33588451	.	T	G	.	.	MAF_INRAE=9.494;MAF_USDA=40.588
NC_035080.1	33588485	.	T	A	.	.	MAF_USDA=3.279
NC_035080.1	33588538	.	C	A	.	.	MAF_USDA=3.529
NC_035080.1	33588623	.	G	A	.	.	MAF_INRAE=9.494;MAF_USDA=28.824
NC_035080.1	33588788	.	A	C	.	.	MAF_USDA=16.393
NC_035080.1	33588807	.	G	A	.	.	MAF_INRAE=9.494;MAF_USDA=39.412
NC_035080.1	33588831	.	T	A	.	.	MAF_USDA=1.639
NC_035080.1	33588862	.	G	C	.	.	MAF_INRAE=1.667;MAF_USDA=3.529
NC_035080.1	33588879	.	T	A	.	.	MAF_INRAE=10.127;MAF_USDA=41.765
NC_035080.1	33588947	.	G	T	.	.	MAF_INRAE=9.494;MAF_USDA=48.824
NC_035080.1	33589097	.	C	A	.	.	MAF_USDA=6.25
NC_035080.1	33589102	.	C	G	.	.	MAF_USDA=6.471
NC_035080.1	33589210	.	G	C	.	.	MAF_USDA=6.25
NC_035080.1	33589232	.	G	T	.	.	MAF_USDA=17.213
NC_035080.1	33589235	.	T	G	.	.	MAF_INRAE=6.667;MAF_USDA=17.059
NC_035080.1	33589452	.	G	T	.	.	MAF_USDA=4.918
NC_035080.1	33589462	.	C	T	.	.	MAF_USDA=1.639
NC_035080.1	33589567	.	G	A	.	.	MAF_INRAE=9.494;MAF_USDA=28.824
NC_035080.1	33589731	.	T	G	.	.	MAF_USDA=4.098
NC_035080.1	33589763	.	T	C	.	.	MAF_INRAE=2.5;MAF_USDA=5.0
NC_035080.1	33589782	.	T	C	.	.	MAF_INRAE=18.354;MAF_USDA=9.412
NC_035080.1	33589824	.	A	G	.	.	MAF_INRAE=10.759
NC_035080.1	33589833	.	T	G	.	.	MAF_USDA=6.471
NC_035080.1	33589834	.	T	C	.	.	MAF_INRAE=37.975;MAF_USDA=28.824
NC_035080.1	33589869	.	T	C	.	.	MAF_INRAE=13.291;MAF_USDA=32.787
NC_035080.1	33589871	.	A	G	.	.	MAF_USDA=1.639
NC_035080.1	33589889	.	C	A	.	.	MAF_INRAE=7.595;MAF_USDA=10.656
NC_035080.1	33589906	.	G	A	.	.	MAF_USDA=1.176
NC_035080.1	33590011	.	C	A	.	.	MAF_INRAE=7.5;MAF_USDA=5.738
NC_035080.1	33590024	.	G	A	.	.	MAF_USDA=3.279
NC_035080.1	33590054	.	G	A	.	.	MAF_USDA=16.393
NC_035080.1	33590200	.	C	T	.	.	MAF_USDA=18.033
NC_035080.1	33590245	.	A	G	.	.	MAF_USDA=1.639
NC_035080.1	33590269	.	A	G	.	.	MAF_INRAE=17.722;MAF_USDA=2.353
NC_035080.1	33590315	.	C	T	.	.	MAF_INRAE=33.544;MAF_USDA=31.176
NC_035080.1	33590367	.	T	C	.	.	MAF_USDA=1.639
NC_035080.1	33590420	.	C	G	.	.	MAF_INRAE=7.595;MAF_USDA=17.262
NC_035080.1	33590461	.	T	C	.	.	MAF_USDA=39.583
NC_035080.1	33590551	.	G	A	.	.	MAF_USDA=1.639
NC_035080.1	33590616	.	T	C	.	.	MAF_USDA=4.098
NC_035080.1	33590667	.	C	G	.	.	MAF_INRAE=13.291;MAF_USDA=25.294
NC_035080.1	33590746	.	G	T	.	.	MAF_USDA=5.738
NC_035080.1	33590750	.	A	C	.	.	MAF_USDA=4.918
NC_035080.1	33590761	.	C	A	.	.	MAF_USDA=1.639
NC_035080.1	33590779	.	G	T	.	.	MAF_USDA=6.557
NC_035080.1	33590782	.	G	T	.	.	MAF_USDA=2.353
NC_035080.1	33590853	.	C	T	.	.	MAF_INRAE=6.329;MAF_USDA=5.882
NC_035080.1	33590884	.	G	C	.	.	MAF_INRAE=36.076;MAF_USDA=8.197
NC_035080.1	33590919	.	T	A	.	.	MAF_INRAE=24.684
NC_035080.1	33590967	.	T	A	.	.	MAF_USDA=4.918
NC_035080.1	33590978	.	G	A	.	.	MAF_USDA=1.639
NC_035080.1	33591053	.	A	G	.	.	MAF_USDA=2.459
NC_035080.1	33591351	.	A	G	.	.	MAF_USDA=6.25
NC_035080.1	33591374	.	A	C	.	.	MAF_INRAE=5.696;MAF_USDA=6.471
NC_035080.1	33591385	.	C	T	.	.	MAF_USDA=1.639
NC_035080.1	33591395	.	T	A	.	.	MAF_USDA=2.459
NC_035080.1	33591428	.	G	T	.	.	MAF_USDA=6.557
NC_035080.1	33591456	.	A	T	.	.	MAF_USDA=5.738
NC_035080.1	33591551	.	G	T	.	.	MAF_USDA=2.353
NC_035080.1	33591742	.	A	G	.	.	MAF_INRAE=8.333;MAF_USDA=3.279
NC_035080.1	33591756	.	A	C	.	.	MAF_USDA=5.738
NC_035080.1	33591793	.	G	T	.	.	MAF_USDA=5.738
NC_035080.1	33591824	.	A	T	.	.	MAF_USDA=5.738
NC_035080.1	33591834	.	G	A	.	.	MAF_INRAE=6.962;MAF_USDA=4.706
NC_035080.1	33591953	.	G	T	.	.	MAF_INRAE=7.5;MAF_USDA=3.279
NC_035080.1	33592028	.	G	A	.	.	MAF_USDA=2.459
NC_035080.1	33592082	.	A	T	.	.	MAF_USDA=4.918
NC_035080.1	33592088	.	T	G	.	.	MAF_INRAE=9.494;MAF_USDA=17.059
NC_035080.1	33592109	.	T	A	.	.	MAF_INRAE=2.5;MAF_USDA=4.098
NC_035080.1	33592201	.	A	G	.	.	MAF_INRAE=14.557;MAF_USDA=37.059
NC_035080.1	33592213	.	C	A	.	.	MAF_USDA=12.295
NC_035080.1	33592247	.	C	T	.	.	MAF_USDA=2.459
NC_035080.1	33592296	.	G	A	.	.	MAF_INRAE=10.759;MAF_USDA=7.059
NC_035080.1	33592348	.	A	C	.	.	MAF_USDA=1.639
NC_035080.1	33592415	.	A	C	.	.	MAF_INRAE=7.5
NC_035080.1	33592565	.	G	T	.	.	MAF_INRAE=8.861;MAF_USDA=17.059
NC_035080.1	33592898	.	G	A	.	.	MAF_USDA=6.034
NC_035080.1	33592950	.	T	C	.	.	MAF_USDA=1.724
NC_035080.1	33592971	.	G	T	.	.	MAF_INRAE=20.833;MAF_USDA=14.655
NC_035080.1	33592990	.	T	C	.	.	MAF_USDA=5.172
NC_035080.1	33593040	.	G	T	.	.	MAF_USDA=1.724
NC_035080.1	33593100	.	T	G	.	.	MAF_USDA=3.279
NC_035080.1	33593111	.	T	C	.	.	MAF_USDA=25.882
NC_035080.1	33593133	.	G	A	.	.	MAF_USDA=8.333
NC_035080.1	33593250	.	C	T	.	.	MAF_USDA=5.738
NC_035080.1	33593299	.	A	T	.	.	MAF_USDA=5.738
NC_035080.1	33593339	.	A	G	.	.	MAF_INRAE=8.861;MAF_USDA=17.059
NC_035080.1	33593404	.	A	T	.	.	MAF_INRAE=8.861;MAF_USDA=35.417
NC_035080.1	33593440	.	C	A	.	.	MAF_USDA=3.279
NC_035080.1	33593488	.	C	T	.	.	MAF_INRAE=2.5
NC_035080.1	33593557	.	C	T	.	.	MAF_USDA=4.918
NC_035080.1	33593695	.	G	A	.	.	MAF_USDA=4.918
NC_035080.1	33593790	.	T	C	.	.	MAF_USDA=2.5
NC_035080.1	33593799	.	C	T	.	.	MAF_INRAE=16.456;MAF_USDA=10.0
NC_035080.1	33593821	.	C	T	.	.	MAF_USDA=13.934
NC_035080.1	33593869	.	A	G	.	.	MAF_INRAE=5.263;MAF_USDA=6.25
NC_035080.1	33593897	.	T	C	.	.	MAF_USDA=4.918
NC_035080.1	33593932	.	C	T	.	.	MAF_INRAE=2.5
NC_035080.1	33593950	.	A	C	.	.	MAF_USDA=12.295
NC_035080.1	33594060	.	A	T	.	.	MAF_USDA=10.588
NC_035080.1	33594094	.	T	A	.	.	MAF_USDA=8.824
NC_035080.1	33594134	.	T	C	.	.	MAF_USDA=8.824
NC_035080.1	33594184	.	T	G	.	.	MAF_INRAE=6.329;MAF_USDA=5.882
NC_035080.1	33594195	.	G	A	.	.	MAF_INRAE=17.089;MAF_USDA=9.412
NC_035080.1	33594282	.	G	A	.	.	MAF_INRAE=6.962;MAF_USDA=5.294
NC_035080.1	33594289	.	G	A	.	.	MAF_USDA=9.412
NC_035080.1	33594296	.	T	A	.	.	MAF_INRAE=8.861;MAF_USDA=25.294
NC_035080.1	33594298	.	G	A	.	.	MAF_INRAE=6.667;MAF_USDA=17.059
NC_035080.1	33594312	.	T	G	.	.	MAF_USDA=5.738
NC_035080.1	33594359	.	G	A	.	.	MAF_USDA=7.059
NC_035080.1	33594368	.	C	T	.	.	MAF_USDA=4.918
NC_035080.1	33594398	.	T	C	.	.	MAF_USDA=2.459
NC_035080.1	33594462	.	G	A	.	.	MAF_USDA=8.824
NC_035080.1	33594468	.	G	A	.	.	MAF_USDA=5.882
NC_035080.1	33594584	.	T	A	.	.	MAF_USDA=8.235
NC_035080.1	33594598	.	C	T	.	.	MAF_INRAE=5.263;MAF_USDA=6.25
NC_035080.1	33594664	.	C	A	.	.	MAF_USDA=3.529
NC_035080.1	33594712	.	C	T	.	.	MAF_USDA=1.639
NC_035080.1	33594763	.	C	T	.	.	MAF_USDA=8.824
NC_035080.1	33594786	.	C	A	.	.	MAF_INRAE=11.392;MAF_USDA=7.059
NC_035080.1	33594808	.	A	T	.	.	MAF_INRAE=7.5;MAF_USDA=11.176
NC_035080.1	33594826	.	G	A	.	.	MAF_USDA=4.918
NC_035080.1	33594890	.	A	G	.	.	MAF_INRAE=7.5;MAF_USDA=17.059
NC_035080.1	33594910	.	G	T	.	.	MAF_INRAE=6.329;MAF_USDA=5.882
NC_035080.1	33594919	.	T	C	.	.	MAF_INRAE=7.5;MAF_USDA=11.176
NC_035080.1	33594944	.	T	A	.	.	MAF_INRAE=7.5;MAF_USDA=10.588
NC_035080.1	33594951	.	T	A	.	.	MAF_INRAE=7.5;MAF_USDA=10.588
NC_035080.1	33594974	.	T	G	.	.	MAF_INRAE=7.5;MAF_USDA=8.235
NC_035080.1	33594990	.	G	A	.	.	MAF_USDA=6.25
NC_035080.1	33595031	.	T	A	.	.	MAF_USDA=5.882
NC_035080.1	33595072	.	C	T	.	.	MAF_INRAE=7.5;MAF_USDA=11.905
NC_035080.1	33595111	.	GCACCTTGAACA	GCACCTTGAACG	.	.	MAF_USDA=4.167
NC_035080.1	33595204	.	C	T	.	.	MAF_USDA=8.333
NC_035080.1	33595244	.	G	T	.	.	MAF_INRAE=17.089;MAF_USDA=4.098
NC_035080.1	33595302	.	G	A	.	.	MAF_USDA=4.918
NC_035080.1	33595311	.	T	A	.	.	MAF_INRAE=17.089;MAF_USDA=22.941
NC_035080.1	33595318	.	C	T	.	.	MAF_USDA=5.738
NC_035080.1	33595319	.	T	G	.	.	MAF_INRAE=17.089;MAF_USDA=22.941
NC_035080.1	33595321	.	A	C	.	.	MAF_USDA=5.738
NC_035080.1	33595344	.	G	A	.	.	MAF_INRAE=17.722;MAF_USDA=2.353
NC_035080.1	33595384	.	G	A	.	.	MAF_USDA=5.738
NC_035080.1	33595412	.	T	G	.	.	MAF_INRAE=17.089;MAF_USDA=18.824
NC_035080.1	33595421	.	C	A	.	.	MAF_USDA=8.197
NC_035080.1	33595422	.	C	A	.	.	MAF_USDA=8.197
NC_035080.1	33595434	.	T	G	.	.	MAF_INRAE=17.089;MAF_USDA=18.235
NC_035080.1	33595444	.	C	T	.	.	MAF_USDA=2.459
NC_035080.1	33595495	.	T	C	.	.	MAF_INRAE=2.5;MAF_USDA=5.882
NC_035080.1	33595536	.	C	T	.	.	MAF_USDA=2.353
NC_035080.1	33595543	.	G	A	.	.	MAF_USDA=2.353
NC_035080.1	33595544	.	C	A	.	.	MAF_USDA=1.639
NC_035080.1	33595571	.	C	A	.	.	MAF_USDA=4.098
NC_035080.1	33595579	.	G	A	.	.	MAF_USDA=2.083
NC_035080.1	33595592	.	C	T	.	.	MAF_INRAE=7.5;MAF_USDA=3.279
NC_035080.1	33595594	.	T	C	.	.	MAF_INRAE=11.392;MAF_USDA=6.471
NC_035080.1	33595597	.	A	T	.	.	MAF_INRAE=28.481;MAF_USDA=17.647
NC_035080.1	33595599	.	T	G	.	.	MAF_INRAE=11.392;MAF_USDA=6.471
NC_035080.1	33595602	.	T	A	.	.	MAF_INRAE=28.481;MAF_USDA=17.647
NC_035080.1	33595606	.	T	C	.	.	MAF_INRAE=11.392;MAF_USDA=6.471
NC_035080.1	33595617	.	A	G	.	.	MAF_INRAE=17.722
NC_035080.1	33595645	.	G	C	.	.	MAF_INRAE=11.392;MAF_USDA=7.059
NC_035080.1	33595662	.	G	T	.	.	MAF_USDA=7.377
NC_035080.1	33595766	.	T	A	.	.	MAF_INRAE=3.165;MAF_USDA=7.059
NC_035080.1	33595773	.	T	C	.	.	MAF_INRAE=2.5;MAF_USDA=5.738
NC_035080.1	33595811	.	A	C	.	.	MAF_INRAE=41.772;MAF_USDA=47.059
NC_035080.1	33595869	.	G	C	.	.	MAF_INRAE=46.667;MAF_USDA=38.824
NC_035080.1	33595897	.	T	C	.	.	MAF_INRAE=2.5;MAF_USDA=5.738
NC_035080.1	33595902	.	C	T	.	.	MAF_INRAE=35.443;MAF_USDA=36.471
NC_035080.1	33596055	.	G	A	.	.	MAF_USDA=3.279
NC_035080.1	33596182	.	G	T	.	.	MAF_INRAE=22.152;MAF_USDA=7.059
NC_035080.1	33596228	.	G	T	.	.	MAF_INRAE=10.526;MAF_USDA=8.235
NC_035080.1	33596471	.	C	T	.	.	MAF_INRAE=20.886;MAF_USDA=7.059
NC_035080.1	33596482	.	C	T	.	.	MAF_USDA=5.882
NC_035080.1	33596657	.	C	G	.	.	MAF_INRAE=5.263;MAF_USDA=8.333
NC_035080.1	33596661	.	C	T	.	.	MAF_INRAE=5.263;MAF_USDA=10.0
NC_035080.1	33596726	.	C	T	.	.	MAF_INRAE=5.263;MAF_USDA=5.294
NC_035080.1	33596820	.	T	A	.	.	MAF_USDA=8.333
NC_035080.1	33596832	.	A	G	.	.	MAF_INRAE=22.152;MAF_USDA=11.176
NC_035080.1	33596852	.	A	T	.	.	MAF_INRAE=48.101;MAF_USDA=25.882
NC_035080.1	33596867	.	T	A	.	.	MAF_INRAE=23.418;MAF_USDA=7.143
NC_035080.1	33596868	.	A	T	.	.	MAF_INRAE=24.684;MAF_USDA=35.714
NC_035080.1	33596869	.	A	T	.	.	MAF_USDA=2.083
NC_035080.1	33596940	.	T	A	.	.	MAF_INRAE=22.152;MAF_USDA=6.471
NC_035080.1	33596941	.	T	A	.	.	MAF_INRAE=19.167;MAF_USDA=6.471
NC_035080.1	33597034	.	A	G	.	.	MAF_USDA=1.639
NC_035080.1	33597045	.	A	G	.	.	MAF_INRAE=10.526;MAF_USDA=8.235
NC_035080.1	33597048	.	G	A	.	.	MAF_USDA=1.639
NC_035080.1	33597180	.	T	C	.	.	MAF_INRAE=7.595
NC_035080.1	33597225	.	T	C	.	.	MAF_INRAE=38.608;MAF_USDA=41.176
NC_035080.1	33597318	.	A	G	.	.	MAF_INRAE=2.5;MAF_USDA=4.918
NC_035080.1	33597324	.	C	A	.	.	MAF_INRAE=2.5;MAF_USDA=4.918
NC_035080.1	33597332	.	A	G	.	.	MAF_INRAE=2.5;MAF_USDA=4.098
NC_035080.1	33597382	.	G	T	.	.	MAF_USDA=1.639
NC_035080.1	33597414	.	A	T	.	.	MAF_USDA=1.639
NC_035080.1	33597494	.	G	C	.	.	MAF_USDA=3.279
NC_035080.1	33597519	.	C	T	.	.	MAF_USDA=1.639
NC_035080.1	33597616	.	T	A	.	.	MAF_USDA=2.353
NC_035080.1	33597691	.	G	A	.	.	MAF_USDA=2.353
NC_035080.1	33597777	.	G	A	.	.	MAF_INRAE=29.114;MAF_USDA=17.647
NC_035080.1	33597805	.	C	T	.	.	MAF_USDA=2.941
NC_035080.1	33597813	.	A	T	.	.	MAF_USDA=4.098
NC_035080.1	33597944	.	C	T	.	.	MAF_INRAE=5.263;MAF_USDA=3.529
NC_035080.1	33598020	.	GAAAAAAAC	GAAAAAAAA	.	.	MAF_USDA=50.0
NC_035080.1	33598028	.	C	A	.	.	MAF_USDA=27.049
NC_035080.1	33598029	.	C	A	.	.	MAF_USDA=30.0
NC_035080.1	33598031	.	A	T	.	.	MAF_USDA=4.098
NC_035080.1	33598090	.	T	G	.	.	MAF_INRAE=34.177;MAF_USDA=19.412
NC_035080.1	33598106	.	C	T	.	.	MAF_USDA=5.738
NC_035080.1	33598118	.	C	T	.	.	MAF_INRAE=30.38;MAF_USDA=11.176
NC_035080.1	33598123	.	C	T	.	.	MAF_INRAE=41.139;MAF_USDA=23.529
NC_035080.1	33598158	.	A	T	.	.	MAF_INRAE=41.139;MAF_USDA=25.0
NC_035080.1	33598187	.	T	A	.	.	MAF_USDA=5.294
NC_035080.1	33598203	.	C	T	.	.	MAF_USDA=10.843
NC_035080.1	33598292	.	A	C	.	.	MAF_INRAE=29.747;MAF_USDA=10.588
NC_035080.1	33598347	.	C	T	.	.	MAF_INRAE=9.167;MAF_USDA=1.639
NC_035080.1	33598386	.	C	T	.	.	MAF_USDA=6.25
NC_035080.1	33598388	.	G	A	.	.	MAF_INRAE=7.595
NC_035080.1	33598607	.	C	A	.	.	MAF_USDA=3.279
NC_035080.1	33598645	.	C	T	.	.	MAF_USDA=1.639
NC_035080.1	33598668	.	G	T	.	.	MAF_INRAE=30.38;MAF_USDA=11.765
NC_035080.1	33598684	.	T	G	.	.	MAF_INRAE=5.263;MAF_USDA=5.294
NC_035080.1	33598804	.	A	G	.	.	MAF_INRAE=7.595
NC_035080.1	33598811	.	T	G	.	.	MAF_USDA=2.083
NC_035080.1	33598826	.	A	G,T	.	.	MAF_INRAE=29.747;MAF_USDA=10.588
NC_035080.1	33598944	.	C	T	.	.	MAF_INRAE=9.167;MAF_USDA=8.333
NC_035080.1	33598967	.	G	A	.	.	MAF_USDA=1.667
NC_035080.1	33599004	.	C	A	.	.	MAF_USDA=6.25
NC_035080.1	33599041	.	C	T	.	.	MAF_INRAE=10.526;MAF_USDA=8.929
NC_035080.1	33599090	.	G	A	.	.	MAF_INRAE=2.5;MAF_USDA=4.167
NC_035080.1	33599137	.	G	A	.	.	MAF_INRAE=5.263;MAF_USDA=6.25
NC_035080.1	33599150	.	G	T	.	.	MAF_USDA=1.639
NC_035080.1	33599166	.	A	T	.	.	MAF_USDA=1.639
NC_035080.1	33599167	.	G	T	.	.	MAF_INRAE=29.747;MAF_USDA=12.353
NC_035080.1	33599190	.	C	T	.	.	MAF_INRAE=22.152;MAF_USDA=6.471
NC_035080.1	33599214	.	A	T	.	.	MAF_USDA=2.941
NC_035080.1	33599319	.	T	A	.	.	MAF_INRAE=9.167;MAF_USDA=9.016
NC_035080.1	33599326	.	A	T	.	.	MAF_INRAE=9.167;MAF_USDA=9.016
NC_035080.1	33599335	.	G	T	.	.	MAF_INRAE=5.263;MAF_USDA=3.529
NC_035080.1	33599345	.	A	G	.	.	MAF_INRAE=7.595
NC_035080.1	33599395	.	T	C	.	.	MAF_INRAE=2.5;MAF_USDA=4.098
NC_035080.1	33599413	.	T	G	.	.	MAF_USDA=1.639
NC_035080.1	33599451	.	C	T	.	.	MAF_USDA=6.25
NC_035080.1	33599507	.	A	C	.	.	MAF_INRAE=11.392;MAF_USDA=5.882
NC_035080.1	33599535	.	C	G	.	.	MAF_USDA=2.353
NC_035080.1	33599576	.	A	T	.	.	MAF_USDA=1.639
NC_035080.1	33599577	.	G	T	.	.	MAF_USDA=1.639
NC_035080.1	33599612	.	G	A	.	.	MAF_USDA=2.353
NC_035080.1	33599617	.	T	A	.	.	MAF_USDA=2.353
NC_035080.1	33599653	.	T	C	.	.	MAF_INRAE=10.526;MAF_USDA=8.235
NC_035080.1	33599702	.	T	G	.	.	MAF_USDA=4.167
NC_035080.1	33599719	.	A	T	.	.	MAF_USDA=2.353
NC_035080.1	33599755	.	C	T	.	.	MAF_INRAE=30.38;MAF_USDA=47.647
NC_035080.1	33599864	.	G	A	.	.	MAF_INRAE=2.5;MAF_USDA=4.098
NC_035080.1	33599886	.	C	T	.	.	MAF_USDA=1.639
NC_035080.1	33599907	.	G	T	.	.	MAF_USDA=2.083
NC_035080.1	33599908	.	A	C	.	.	MAF_USDA=4.918
NC_035080.1	33599928	.	A	C	.	.	MAF_USDA=1.639
NC_035080.1	33599958	.	G	A	.	.	MAF_INRAE=9.167;MAF_USDA=8.197
NC_035080.1	33599999	.	C	T	.	.	MAF_INRAE=2.5;MAF_USDA=4.098
NC_035080.1	33600001	.	T	A	.	.	MAF_USDA=1.639
NC_035080.1	33600038	.	G	A	.	.	MAF_INRAE=28.481;MAF_USDA=14.118
NC_035080.1	33600063	.	G	C	.	.	MAF_INRAE=10.526;MAF_USDA=8.824
NC_035080.1	33600193	.	T	C	.	.	MAF_INRAE=6.329;MAF_USDA=5.882
NC_035080.1	33600226	.	T	A	.	.	MAF_INRAE=10.526;MAF_USDA=8.824
NC_035080.1	33600242	.	A	C	.	.	MAF_USDA=4.918
NC_035080.1	33600251	.	G	A	.	.	MAF_USDA=1.639
NC_035080.1	33600255	.	G	A	.	.	MAF_INRAE=5.263;MAF_USDA=6.25
NC_035080.1	33600304	.	A	T	.	.	MAF_USDA=8.333
NC_035080.1	33600334	.	G	A	.	.	MAF_USDA=16.393
NC_035080.1	33600348	.	A	T	.	.	MAF_USDA=3.279
NC_035080.1	33600410	.	G	A	.	.	MAF_INRAE=5.696;MAF_USDA=9.412
NC_035080.1	33600421	.	T	C	.	.	MAF_INRAE=10.526;MAF_USDA=8.235
NC_035080.1	33600503	.	C	A	.	.	MAF_USDA=8.333
NC_035080.1	33600521	.	T	G	.	.	MAF_INRAE=28.481;MAF_USDA=15.882
NC_035080.1	33600530	.	C	T	.	.	MAF_INRAE=10.526;MAF_USDA=8.824
NC_035080.1	33600536	.	T	C	.	.	MAF_INRAE=10.526;MAF_USDA=8.824
NC_035080.1	33600551	.	A	T	.	.	MAF_USDA=2.353
NC_035080.1	33600578	.	C	A	.	.	MAF_INRAE=21.519;MAF_USDA=17.059
NC_035080.1	33600595	.	C	A	.	.	MAF_USDA=2.459
NC_035080.1	33600656	.	G	C	.	.	MAF_USDA=2.083
NC_035080.1	33600660	.	C	A	.	.	MAF_USDA=1.639
NC_035080.1	33600973	.	C	A	.	.	MAF_USDA=9.167
NC_035080.1	33600989	.	G	A	.	.	MAF_USDA=2.542
NC_035080.1	33601015	.	T	C	.	.	MAF_USDA=20.122
NC_035080.1	33601205	.	T	A	.	.	MAF_INRAE=29.114;MAF_USDA=10.588
NC_035080.1	33601215	.	G	C	.	.	MAF_INRAE=29.114;MAF_USDA=10.588
NC_035080.1	33601251	.	G	A	.	.	MAF_USDA=1.639
NC_035080.1	33601262	.	C	T	.	.	MAF_INRAE=49.367;MAF_USDA=37.059
NC_035080.1	33601372	.	C	T	.	.	MAF_USDA=2.459
NC_035080.1	33601378	.	C	G	.	.	MAF_USDA=5.738
NC_035080.1	33601426	.	G	A	.	.	MAF_INRAE=11.392;MAF_USDA=12.353
NC_035080.1	33601483	.	C	A	.	.	MAF_INRAE=2.5
NC_035080.1	33601531	.	A	G	.	.	MAF_USDA=1.639
NC_035080.1	33601646	.	A	G	.	.	MAF_USDA=8.333
NC_035080.1	33601733	.	G	A	.	.	MAF_INRAE=27.848;MAF_USDA=12.941
NC_035080.1	33601736	.	T	A	.	.	MAF_INRAE=22.152;MAF_USDA=6.471
NC_035080.1	33601744	.	A	T	.	.	MAF_USDA=1.639
NC_035080.1	33601783	.	A	G	.	.	MAF_INRAE=19.62;MAF_USDA=46.471
NC_035080.1	33601804	.	A	C	.	.	MAF_USDA=2.459
NC_035080.1	33601843	.	T	A	.	.	MAF_INRAE=6.329;MAF_USDA=5.882
NC_035080.1	33601862	.	C	A	.	.	MAF_USDA=1.639
NC_035080.1	33601871	.	G	A	.	.	MAF_INRAE=29.114;MAF_USDA=5.294
NC_035080.1	33601943	.	G	C	.	.	MAF_INRAE=8.333;MAF_USDA=15.574
NC_035080.1	33601998	.	T	C	.	.	MAF_USDA=2.353
NC_035080.1	33602027	.	A	G	.	.	MAF_INRAE=9.167;MAF_USDA=15.574
NC_035080.1	33602176	.	G	A	.	.	MAF_INRAE=10.526;MAF_USDA=8.824
NC_035080.1	33602255	.	A	G	.	.	MAF_INRAE=5.263;MAF_USDA=5.882
NC_035080.1	33602261	.	A	G	.	.	MAF_INRAE=22.152;MAF_USDA=17.647
NC_035080.1	33602386	.	T	C	.	.	MAF_INRAE=30.38;MAF_USDA=9.412
NC_035080.1	33602398	.	C	A	.	.	MAF_USDA=2.353
NC_035080.1	33602484	.	C	T	.	.	MAF_INRAE=6.329;MAF_USDA=5.294
NC_035080.1	33602947	.	G	A	.	.	MAF_USDA=2.353
NC_035080.1	33603015	.	A	C	.	.	MAF_INRAE=22.152;MAF_USDA=21.765
NC_035080.1	33603063	.	A	G	.	.	MAF_USDA=2.459
NC_035080.1	33603110	.	A	T	.	.	MAF_USDA=1.639
NC_035080.1	33603180	.	T	A	.	.	MAF_INRAE=30.38;MAF_USDA=8.235
NC_035080.1	33603191	.	T	A	.	.	MAF_INRAE=30.38;MAF_USDA=7.647
NC_035080.1	33603246	.	G	C	.	.	MAF_INRAE=36.667;MAF_USDA=5.882
NC_035080.1	33603270	.	G	T	.	.	MAF_USDA=6.557
NC_035080.1	33603295	.	A	G	.	.	MAF_INRAE=4.167;MAF_USDA=35.417
NC_035080.1	33603328	.	C	A	.	.	MAF_INRAE=3.333;MAF_USDA=35.417
NC_035080.1	33603351	.	T	A	.	.	MAF_USDA=27.083
NC_035080.1	33603369	.	A	C	.	.	MAF_USDA=1.639
NC_035080.1	33603372	.	A	C	.	.	MAF_INRAE=15.823;MAF_USDA=22.941
NC_035080.1	33603393	.	C	T	.	.	MAF_INRAE=25.949;MAF_USDA=37.647
NC_035080.1	33603584	.	C	T	.	.	MAF_USDA=1.639
NC_035080.1	33603618	.	G	A	.	.	MAF_USDA=4.098
NC_035080.1	33603667	.	T	C	.	.	MAF_USDA=4.918
NC_035080.1	33603669	.	G	C	.	.	MAF_USDA=4.918
NC_035080.1	33603733	.	A	G	.	.	MAF_INRAE=15.19;MAF_USDA=7.059
NC_035080.1	33603769	.	G	A	.	.	MAF_USDA=2.353
NC_035080.1	33603793	.	G	A	.	.	MAF_USDA=9.016
NC_035080.1	33603821	.	G	A	.	.	MAF_USDA=2.353
NC_035080.1	33603972	.	C	A	.	.	MAF_INRAE=17.089;MAF_USDA=1.765
NC_035080.1	33604135	.	A	G	.	.	MAF_USDA=3.279
NC_035080.1	33604159	.	C	T	.	.	MAF_INRAE=31.013;MAF_USDA=12.353
NC_035080.1	33604169	.	A	T	.	.	MAF_USDA=1.639
NC_035080.1	33604175	.	T	C	.	.	MAF_USDA=1.639
NC_035080.1	33604198	.	G	T	.	.	MAF_INRAE=17.089;MAF_USDA=1.765
NC_035080.1	33604207	.	G	T	.	.	MAF_INRAE=6.329;MAF_USDA=4.706
NC_035080.1	33604208	.	A	G	.	.	MAF_INRAE=10.759;MAF_USDA=17.213
NC_035080.1	33604259	.	A	G	.	.	MAF_INRAE=14.557;MAF_USDA=17.391
NC_035080.1	33604371	.	T	C	.	.	MAF_INRAE=10.759;MAF_USDA=16.393
NC_035080.1	33604387	.	G	A	.	.	MAF_INRAE=20.253;MAF_USDA=18.033
NC_035080.1	33604425	.	C	T	.	.	MAF_INRAE=6.329;MAF_USDA=5.294
NC_035080.1	33604440	.	G	A	.	.	MAF_INRAE=14.557;MAF_USDA=15.294
NC_035080.1	33604490	.	T	C	.	.	MAF_INRAE=2.5;MAF_USDA=4.098
NC_035080.1	33604493	.	C	T	.	.	MAF_USDA=1.639
NC_035080.1	33604516	.	T	C	.	.	MAF_INRAE=10.759;MAF_USDA=17.213
NC_035080.1	33604549	.	G	A	.	.	MAF_USDA=2.353
NC_035080.1	33604578	.	C	A	.	.	MAF_INRAE=15.789;MAF_USDA=18.75
NC_035080.1	33604585	.	T	C	.	.	MAF_USDA=6.25
NC_035080.1	33604606	.	C	T	.	.	MAF_USDA=12.5
NC_035080.1	33604616	.	C	T	.	.	MAF_INRAE=22.152;MAF_USDA=34.524
NC_035080.1	33604659	.	G	C	.	.	MAF_INRAE=31.646;MAF_USDA=13.095
NC_035080.1	33604687	.	A	G	.	.	MAF_INRAE=7.5;MAF_USDA=3.279
NC_035080.1	33604710	.	T	A	.	.	MAF_USDA=1.639
NC_035080.1	33604711	.	A	C	.	.	MAF_USDA=2.459
NC_035080.1	33604717	.	A	T	.	.	MAF_INRAE=2.5;MAF_USDA=6.557
NC_035080.1	33604718	.	A	T	.	.	MAF_INRAE=2.5;MAF_USDA=6.557
NC_035080.1	33604719	.	A	T	.	.	MAF_INRAE=2.5;MAF_USDA=6.557
NC_035080.1	33604836	.	C	A	.	.	MAF_USDA=18.333
NC_035080.1	33604849	.	G	T	.	.	MAF_INRAE=31.013;MAF_USDA=14.881
NC_035080.1	33604852	.	G	T	.	.	MAF_INRAE=10.759
NC_035080.1	33604942	.	G	C	.	.	MAF_INRAE=6.329;MAF_USDA=20.833
NC_035080.1	33604965	.	G	A	.	.	MAF_USDA=6.557
NC_035080.1	33605064	.	A	G	.	.	MAF_INRAE=7.595
NC_035080.1	33605094	.	A	C	.	.	MAF_USDA=1.639
NC_035080.1	33605127	.	T	C	.	.	MAF_INRAE=13.291;MAF_USDA=13.529
NC_035080.1	33605277	.	G	T	.	.	MAF_USDA=6.471
NC_035080.1	33605278	.	C	T	.	.	MAF_USDA=5.738
NC_035080.1	33605461	.	A	T	.	.	MAF_USDA=1.639
NC_035080.1	33605577	.	A	T	.	.	MAF_INRAE=6.329;MAF_USDA=20.833
NC_035080.1	33605603	.	G	A	.	.	MAF_USDA=4.098
NC_035080.1	33605735	.	C	A	.	.	MAF_INRAE=7.5;MAF_USDA=3.279
NC_035080.1	33605744	.	G	T	.	.	MAF_USDA=4.098
NC_035080.1	33605824	.	G	A	.	.	MAF_INRAE=32.278;MAF_USDA=18.824
NC_035080.1	33605833	.	G	A	.	.	MAF_INRAE=10.759;MAF_USDA=21.311
NC_035080.1	33605842	.	T	C	.	.	MAF_INRAE=2.5;MAF_USDA=9.016
NC_035080.1	33605878	.	C	T	.	.	MAF_USDA=1.639
NC_035080.1	33605879	.	G	T	.	.	MAF_INRAE=19.62;MAF_USDA=22.353
NC_035080.1	33605886	.	C	A	.	.	MAF_USDA=2.459
NC_035080.1	33606085	.	G	A	.	.	MAF_INRAE=10.759
NC_035080.1	33606127	.	G	A	.	.	MAF_INRAE=19.62;MAF_USDA=22.941
NC_035080.1	33606130	.	A	G	.	.	MAF_USDA=4.918
NC_035080.1	33606190	.	G	A	.	.	MAF_INRAE=11.392;MAF_USDA=7.647
NC_035080.1	33606227	.	T	G	.	.	MAF_INRAE=19.62;MAF_USDA=18.824
NC_035080.1	33606231	.	G	A	.	.	MAF_INRAE=11.667;MAF_USDA=7.647
NC_035080.1	33606262	.	A	C	.	.	MAF_USDA=1.639
NC_035080.1	33606300	.	G	A	.	.	MAF_INRAE=31.646;MAF_USDA=20.0
NC_035080.1	33606327	.	A	G	.	.	MAF_USDA=1.639
NC_035080.1	33606355	.	G	A	.	.	MAF_USDA=1.667
NC_035080.1	33606421	.	G	A	.	.	MAF_USDA=12.295
NC_035080.1	33606469	.	T	G	.	.	MAF_USDA=4.918
NC_035080.1	33606505	.	G	T	.	.	MAF_USDA=1.639
NC_035080.1	33606539	.	G	T	.	.	MAF_USDA=2.353
NC_035080.1	33606551	.	G	T	.	.	MAF_USDA=2.941
NC_035080.1	33606552	.	A	G	.	.	MAF_INRAE=32.278;MAF_USDA=20.0
NC_035080.1	33606568	.	A	G	.	.	MAF_INRAE=12.658;MAF_USDA=28.235
NC_035080.1	33606572	.	C	A	.	.	MAF_USDA=4.918
NC_035080.1	33606588	.	T	G	.	.	MAF_USDA=8.333
NC_035080.1	33606659	.	C	A	.	.	MAF_USDA=4.918
NC_035080.1	33606668	.	C	T	.	.	MAF_USDA=1.639
NC_035080.1	33606686	.	G	A	.	.	MAF_USDA=2.083
NC_035080.1	33606776	.	T	C	.	.	MAF_USDA=1.639
NC_035080.1	33606827	.	T	G	.	.	MAF_INRAE=13.291;MAF_USDA=13.529
NC_035080.1	33606868	.	T	C	.	.	MAF_INRAE=10.759;MAF_USDA=17.213
NC_035080.1	33606897	.	A	G	.	.	MAF_INRAE=2.5;MAF_USDA=4.098
NC_035080.1	33606953	.	T	C	.	.	MAF_INRAE=6.329;MAF_USDA=4.706
NC_035080.1	33607064	.	C	A	.	.	MAF_USDA=4.918
NC_035080.1	33607079	.	C	A	.	.	MAF_USDA=7.377
NC_035080.1	33607158	.	T	C	.	.	MAF_INRAE=38.608;MAF_USDA=26.471
NC_035080.1	33607180	.	A	G	.	.	MAF_USDA=16.393
NC_035080.1	33607231	.	G	T	.	.	MAF_INRAE=10.759;MAF_USDA=1.639
NC_035080.1	33607259	.	T	G	.	.	MAF_INRAE=27.215;MAF_USDA=44.118
NC_035080.1	33607334	.	G	A	.	.	MAF_INRAE=41.772;MAF_USDA=37.5
NC_035080.1	33607474	.	G	C	.	.	MAF_INRAE=18.354
NC_035080.1	33607575	.	A	G	.	.	MAF_USDA=7.059
NC_035080.1	33607590	.	C	T	.	.	MAF_INRAE=6.329;MAF_USDA=14.583
NC_035080.1	33607632	.	G	T	.	.	MAF_USDA=5.738
NC_035080.1	33607653	.	G	A	.	.	MAF_USDA=6.557
NC_035080.1	33607725	.	T	A	.	.	MAF_INRAE=31.646;MAF_USDA=27.059
NC_035080.1	33607726	.	T	A	.	.	MAF_INRAE=21.667;MAF_USDA=27.647
NC_035080.1	33607774	.	A	G	.	.	MAF_INRAE=18.354;MAF_USDA=30.588
NC_035080.1	33607788	.	T	C	.	.	MAF_INRAE=18.354;MAF_USDA=32.353
NC_035080.1	33607793	.	G	C	.	.	MAF_INRAE=24.684;MAF_USDA=37.059
NC_035080.1	33607807	.	G	T	.	.	MAF_INRAE=17.089
NC_035080.1	33607877	.	G	A	.	.	MAF_USDA=2.353
NC_035080.1	33607906	.	G	T	.	.	MAF_USDA=6.471
NC_035080.1	33607943	.	G	A	.	.	MAF_INRAE=47.468;MAF_USDA=9.412
NC_035080.1	33608121	.	C	A	.	.	MAF_USDA=3.279
NC_035080.1	33608231	.	T	A	.	.	MAF_USDA=1.639
NC_035080.1	33608258	.	G	A	.	.	MAF_USDA=2.459
NC_035080.1	33608342	.	G	A	.	.	MAF_INRAE=30.38;MAF_USDA=11.176
NC_035080.1	33608351	.	T	A	.	.	MAF_INRAE=15.833;MAF_USDA=13.529
NC_035080.1	33608371	.	T	G	.	.	MAF_USDA=2.459
NC_035080.1	33608434	.	G	A	.	.	MAF_INRAE=11.392;MAF_USDA=27.647
NC_035080.1	33608446	.	G	T	.	.	MAF_USDA=2.083
NC_035080.1	33608483	.	C	T	.	.	MAF_INRAE=11.392;MAF_USDA=6.471
NC_035080.1	33608516	.	C	T	.	.	MAF_INRAE=11.392;MAF_USDA=27.059
NC_035080.1	33608557	.	G	T	.	.	MAF_USDA=1.667
NC_035080.1	33608604	.	C	T	.	.	MAF_INRAE=5.263
NC_035080.1	33608620	.	A	T	.	.	MAF_INRAE=12.025;MAF_USDA=29.167
NC_035080.1	33608635	.	A	G	.	.	MAF_INRAE=12.025;MAF_USDA=13.095
NC_035080.1	33608672	.	G	A	.	.	MAF_INRAE=12.025;MAF_USDA=45.833
NC_035080.1	33608685	.	G	A	.	.	MAF_INRAE=6.329;MAF_USDA=4.706
NC_035080.1	33608708	.	T	C	.	.	MAF_INRAE=9.167;MAF_USDA=3.279
NC_035080.1	33608786	.	G	C	.	.	MAF_INRAE=5.263
NC_035080.1	33608787	.	C	G	.	.	MAF_USDA=5.0
NC_035080.1	33608790	.	C	A	.	.	MAF_USDA=8.929
NC_035080.1	33608817	.	C	T	.	.	MAF_INRAE=31.646;MAF_USDA=7.229
NC_035080.1	33608831	.	G	A	.	.	MAF_INRAE=12.025;MAF_USDA=30.357
NC_035080.1	33608834	.	A	G	.	.	MAF_INRAE=12.5;MAF_USDA=28.571
NC_035080.1	33608858	.	C	T	.	.	MAF_INRAE=13.291;MAF_USDA=12.5
NC_035080.1	33608957	.	C	G	.	.	MAF_USDA=4.167
NC_035080.1	33609036	.	C	T	.	.	MAF_USDA=35.417
NC_035080.1	33609051	.	C	A	.	.	MAF_USDA=45.833
NC_035080.1	33609069	.	G	T	.	.	MAF_USDA=35.417
NC_035080.1	33609113	.	G	A	.	.	MAF_USDA=47.917
NC_035080.1	33609119	.	C	T	.	.	MAF_USDA=6.25
NC_035080.1	33609144	.	C	T	.	.	MAF_USDA=4.167
NC_035080.1	33609151	.	C	T	.	.	MAF_USDA=37.5
NC_035080.1	33609248	.	C	A	.	.	MAF_USDA=8.333
NC_035080.1	33609324	.	A	G	.	.	MAF_USDA=12.5
NC_035080.1	33609379	.	C	T	.	.	MAF_USDA=2.083
NC_035080.1	33609460	.	G	T	.	.	MAF_USDA=8.333
NC_035080.1	33609479	.	C	T	.	.	MAF_USDA=8.333
NC_035080.1	33609512	.	C	A	.	.	MAF_USDA=8.333
NC_035080.1	33609535	.	C	T	.	.	MAF_USDA=47.917
NC_035080.1	33609660	.	G	A	.	.	MAF_USDA=43.75
NC_035080.1	33609739	.	T	G	.	.	MAF_INRAE=9.167;MAF_USDA=24.706
NC_035080.1	33609822	.	A	T	.	.	MAF_INRAE=17.089;MAF_USDA=13.095
NC_035080.1	33609892	.	G	A	.	.	MAF_INRAE=11.392;MAF_USDA=25.294
NC_035080.1	33609898	.	G	T	.	.	MAF_USDA=6.25
NC_035080.1	33609912	.	C	A	.	.	MAF_INRAE=11.392;MAF_USDA=25.882
NC_035080.1	33609988	.	C	T	.	.	MAF_USDA=1.639
NC_035080.1	33610010	.	C	A	.	.	MAF_INRAE=11.392;MAF_USDA=39.583
NC_035080.1	33610044	.	T	G	.	.	MAF_INRAE=17.089;MAF_USDA=1.176
NC_035080.1	33610185	.	T	C	.	.	MAF_INRAE=11.392;MAF_USDA=26.471
NC_035080.1	33610225	.	C	A	.	.	MAF_INRAE=17.089
NC_035080.1	33610242	.	G	A	.	.	MAF_USDA=5.738
NC_035080.1	33610269	.	G	A	.	.	MAF_INRAE=7.5;MAF_USDA=3.279
NC_035080.1	33610337	.	A	C	.	.	MAF_INRAE=11.392;MAF_USDA=11.176
NC_035080.1	33610383	.	G	A	.	.	MAF_INRAE=11.392;MAF_USDA=25.294
NC_035080.1	33610385	.	G	A	.	.	MAF_USDA=4.918
NC_035080.1	33610389	.	T	C	.	.	MAF_INRAE=11.392;MAF_USDA=25.882
NC_035080.1	33610390	.	T	A	.	.	MAF_INRAE=11.667;MAF_USDA=25.882
NC_035080.1	33610391	.	A	G	.	.	MAF_INRAE=11.667;MAF_USDA=25.882
NC_035080.1	33610461	.	A	G	.	.	MAF_INRAE=10.759
NC_035080.1	33610485	.	G	T	.	.	MAF_USDA=2.459
NC_035080.1	33610501	.	C	A	.	.	MAF_INRAE=11.392;MAF_USDA=26.471
NC_035080.1	33610537	.	G	A	.	.	MAF_USDA=5.738
NC_035080.1	33610562	.	G	A	.	.	MAF_INRAE=17.089
NC_035080.1	33610633	.	T	C	.	.	MAF_USDA=1.695
NC_035080.1	33610634	.	G	A	.	.	MAF_USDA=1.695
NC_035080.1	33610638	.	C	A	.	.	MAF_USDA=1.695
NC_035080.1	33610650	.	C	T	.	.	MAF_USDA=1.695
NC_035080.1	33610655	.	T	C	.	.	MAF_USDA=1.695
NC_035080.1	33610658	.	C	G	.	.	MAF_USDA=1.695
NC_035080.1	33610659	.	C	T	.	.	MAF_USDA=1.695
NC_035080.1	33610701	.	A	G	.	.	MAF_INRAE=12.025;MAF_USDA=25.595
NC_035080.1	33610772	.	T	C	.	.	MAF_USDA=2.353
NC_035080.1	33610838	.	G	T	.	.	MAF_USDA=2.381
NC_035080.1	33610839	.	G	C	.	.	MAF_USDA=2.381
NC_035080.1	33611037	.	G	T	.	.	MAF_USDA=33.333
NC_035080.1	33611038	.	A	C	.	.	MAF_USDA=35.417
NC_035080.1	33611084	.	T	G	.	.	MAF_USDA=39.583
NC_035080.1	33611134	.	T	G	.	.	MAF_INRAE=13.291;MAF_USDA=14.583
NC_035080.1	33611230	.	A	G	.	.	MAF_INRAE=9.494;MAF_USDA=41.667
NC_035080.1	33611303	.	C	A	.	.	MAF_INRAE=2.5;MAF_USDA=5.882
NC_035080.1	33611316	.	A	G	.	.	MAF_INRAE=13.333;MAF_USDA=11.765
NC_035080.1	33611390	.	G	T	.	.	MAF_INRAE=35.833;MAF_USDA=4.706
NC_035080.1	33611433	.	G	A	.	.	MAF_USDA=5.882
NC_035080.1	33611452	.	C	T	.	.	MAF_USDA=9.016
NC_035080.1	33611536	.	C	T	.	.	MAF_USDA=2.459
NC_035080.1	33611874	.	G	A	.	.	MAF_USDA=1.639
NC_035080.1	33611967	.	C	A	.	.	MAF_USDA=8.235
NC_035080.1	33612010	.	G	A	.	.	MAF_INRAE=31.646;MAF_USDA=12.353
NC_035080.1	33612040	.	T	A	.	.	MAF_INRAE=9.167;MAF_USDA=3.279
NC_035080.1	33612041	.	A	T	.	.	MAF_INRAE=9.167;MAF_USDA=3.279
NC_035080.1	33612066	.	T	A	.	.	MAF_INRAE=12.025;MAF_USDA=11.176
NC_035080.1	33612077	.	A	C	.	.	MAF_INRAE=11.392;MAF_USDA=23.529
NC_035080.1	33612141	.	C	T	.	.	MAF_USDA=7.377
NC_035080.1	33612142	.	G	A	.	.	MAF_USDA=2.353
NC_035080.1	33612157	.	G	A	.	.	MAF_USDA=4.098
NC_035080.1	33612190	.	C	A	.	.	MAF_USDA=1.639
NC_035080.1	33612195	.	G	A	.	.	MAF_USDA=1.639
NC_035080.1	33612243	.	G	T	.	.	MAF_USDA=3.279
NC_035080.1	33612327	.	C	T	.	.	MAF_USDA=6.471
NC_035080.1	33612515	.	C	T	.	.	MAF_USDA=3.279
NC_035080.1	33612556	.	C	G	.	.	MAF_INRAE=5.696;MAF_USDA=8.824
NC_035080.1	33612607	.	C	T	.	.	MAF_INRAE=5.263;MAF_USDA=2.5
NC_035080.1	33612609	.	C	T	.	.	MAF_USDA=2.381
NC_035080.1	33612646	.	C	A	.	.	MAF_INRAE=11.392;MAF_USDA=24.118
NC_035080.1	33612647	.	C	G	.	.	MAF_INRAE=11.667;MAF_USDA=24.118
NC_035080.1	33612680	.	C	A	.	.	MAF_INRAE=6.329;MAF_USDA=14.583
NC_035080.1	33612746	.	C	A	.	.	MAF_INRAE=11.392;MAF_USDA=11.176
NC_035080.1	33612753	.	A	C	.	.	MAF_INRAE=11.392;MAF_USDA=25.294
NC_035080.1	33612813	.	C	T	.	.	MAF_USDA=4.098
NC_035080.1	33612941	.	C	T	.	.	MAF_INRAE=29.114;MAF_USDA=5.882
NC_035080.1	33612993	.	C	A	.	.	MAF_INRAE=11.392;MAF_USDA=25.294
NC_035080.1	33613002	.	T	A	.	.	MAF_INRAE=11.392;MAF_USDA=25.294
NC_035080.1	33613032	.	G	A	.	.	MAF_USDA=1.765
NC_035080.1	33613102	.	G	A	.	.	MAF_INRAE=39.241;MAF_USDA=47.059
NC_035080.1	33613110	.	T	C	.	.	MAF_INRAE=11.392;MAF_USDA=24.118
NC_035080.1	33613216	.	G	A	.	.	MAF_INRAE=9.494
NC_035080.1	33613229	.	A	G	.	.	MAF_INRAE=6.329;MAF_USDA=4.706
NC_035080.1	33613273	.	T	A	.	.	MAF_USDA=3.279
NC_035080.1	33613274	.	G	A	.	.	MAF_USDA=3.279
NC_035080.1	33613275	.	T	A	.	.	MAF_USDA=3.279
NC_035080.1	33613276	.	T	A	.	.	MAF_USDA=3.279
NC_035080.1	33613277	.	T	A	.	.	MAF_USDA=3.279
NC_035080.1	33613278	.	T	A	.	.	MAF_USDA=2.459
NC_035080.1	33613318	.	C	A	.	.	MAF_INRAE=5.263;MAF_USDA=4.118
NC_035080.1	33613362	.	G	T	.	.	MAF_INRAE=2.5;MAF_USDA=7.143
NC_035080.1	33613436	.	T	A	.	.	MAF_INRAE=24.684;MAF_USDA=40.588
NC_035080.1	33613491	.	C	T	.	.	MAF_USDA=8.333
NC_035080.1	33613602	.	A	C	.	.	MAF_INRAE=2.5;MAF_USDA=7.059
NC_035080.1	33613603	.	T	C	.	.	MAF_INRAE=13.291;MAF_USDA=25.294
NC_035080.1	33613621	.	C	A	.	.	MAF_INRAE=14.167
NC_035080.1	33613624	.	T	A	.	.	MAF_INRAE=2.5
NC_035080.1	33613651	.	C	T	.	.	MAF_INRAE=5.263;MAF_USDA=2.459
NC_035080.1	33613658	.	C	G	.	.	MAF_USDA=7.377
NC_035080.1	33613747	.	G	C	.	.	MAF_USDA=6.25
NC_035080.1	33613835	.	G	A	.	.	MAF_INRAE=11.392;MAF_USDA=11.176
NC_035080.1	33613836	.	T	C	.	.	MAF_INRAE=11.667;MAF_USDA=11.176
NC_035080.1	33613905	.	C	G	.	.	MAF_USDA=1.639
NC_035080.1	33614005	.	T	C	.	.	MAF_USDA=2.5
NC_035080.1	33614070	.	G	A	.	.	MAF_USDA=4.098
NC_035080.1	33614209	.	A	C	.	.	MAF_INRAE=2.5;MAF_USDA=8.824
NC_035080.1	33614216	.	C	A	.	.	MAF_INRAE=13.291;MAF_USDA=15.882
NC_035080.1	33614229	.	G	T	.	.	MAF_INRAE=39.873;MAF_USDA=48.824
NC_035080.1	33614324	.	G	T	.	.	MAF_USDA=6.25
NC_035080.1	33614429	.	C	T	.	.	MAF_USDA=2.941
NC_035080.1	33614484	.	G	A	.	.	MAF_INRAE=2.5;MAF_USDA=6.471
NC_035080.1	33614507	.	T	G	.	.	MAF_USDA=7.059
NC_035080.1	33614534	.	C	T	.	.	MAF_INRAE=5.263;MAF_USDA=2.459
NC_035080.1	33614593	.	C	A	.	.	MAF_INRAE=9.167
NC_035080.1	33614598	.	T	C	.	.	MAF_INRAE=8.333
NC_035080.1	33614605	.	A	T	.	.	MAF_INRAE=8.333
NC_035080.1	33614615	.	A	C	.	.	MAF_INRAE=8.333
NC_035080.1	33614617	.	C	A	.	.	MAF_USDA=8.197
NC_035080.1	33614627	.	G	A	.	.	MAF_INRAE=6.667
NC_035080.1	33614632	.	G	T	.	.	MAF_INRAE=5.833
NC_035080.1	33614635	.	A	G	.	.	MAF_INRAE=5.833
NC_035080.1	33614674	.	C	T	.	.	MAF_USDA=5.882
NC_035080.1	33614691	.	G	A	.	.	MAF_USDA=7.377
NC_035080.1	33614828	.	C	G	.	.	MAF_INRAE=12.658;MAF_USDA=15.294
NC_035080.1	33614849	.	C	T	.	.	MAF_USDA=2.459
NC_035080.1	33614893	.	C	A	.	.	MAF_INRAE=11.392;MAF_USDA=6.25
NC_035080.1	33615011	.	A	C	.	.	MAF_USDA=5.294
NC_035080.1	33615017	.	T	G	.	.	MAF_INRAE=19.62;MAF_USDA=22.941
NC_035080.1	33615049	.	C	G	.	.	MAF_USDA=15.574
NC_035080.1	33615124	.	G	A	.	.	MAF_INRAE=7.5;MAF_USDA=3.279
NC_035080.1	33615127	.	C	T	.	.	MAF_INRAE=28.481;MAF_USDA=12.353
NC_035080.1	33615149	.	A	C	.	.	MAF_INRAE=2.5;MAF_USDA=3.529
NC_035080.1	33615188	.	C	A	.	.	MAF_INRAE=9.167;MAF_USDA=1.667
NC_035080.1	33615197	.	A	G	.	.	MAF_INRAE=5.696;MAF_USDA=8.929
NC_035080.1	33615198	.	A	G	.	.	MAF_INRAE=9.167;MAF_USDA=3.333
NC_035080.1	33615206	.	C	T	.	.	MAF_INRAE=13.291;MAF_USDA=15.294
NC_035080.1	33615241	.	C	A	.	.	MAF_INRAE=17.089
NC_035080.1	33615283	.	A	C	.	.	MAF_USDA=8.824
NC_035080.1	33615355	.	T	C	.	.	MAF_INRAE=11.667;MAF_USDA=24.706
NC_035080.1	33615377	.	G	C	.	.	MAF_INRAE=6.329;MAF_USDA=14.583
NC_035080.1	33615490	.	A	G	.	.	MAF_INRAE=11.667;MAF_USDA=12.5
NC_035080.1	33615492	.	G	T	.	.	MAF_INRAE=36.842;MAF_USDA=21.429
NC_035080.1	33615520	.	C	A	.	.	MAF_INRAE=22.785;MAF_USDA=21.765
NC_035080.1	33615541	.	C	A	.	.	MAF_INRAE=9.167;MAF_USDA=8.197
NC_035080.1	33615542	.	G	T	.	.	MAF_INRAE=9.167;MAF_USDA=8.197
NC_035080.1	33615544	.	C	A	.	.	MAF_INRAE=9.167;MAF_USDA=8.197
NC_035080.1	33615574	.	A	G	.	.	MAF_INRAE=47.468;MAF_USDA=41.176
NC_035080.1	33615578	.	T	G	.	.	MAF_INRAE=8.228;MAF_USDA=9.016
NC_035080.1	33615661	.	C	A	.	.	MAF_INRAE=5.696;MAF_USDA=8.824
NC_035080.1	33615735	.	A	T	.	.	MAF_USDA=1.639
NC_035080.1	33615741	.	A	C	.	.	MAF_INRAE=5.063;MAF_USDA=8.824
NC_035080.1	33615753	.	G	A	.	.	MAF_USDA=2.459
NC_035080.1	33615827	.	C	T	.	.	MAF_INRAE=5.263;MAF_USDA=2.459
NC_035080.1	33615838	.	A	C	.	.	MAF_INRAE=11.667;MAF_USDA=35.294
NC_035080.1	33615847	.	C	T	.	.	MAF_INRAE=30.38;MAF_USDA=8.824
NC_035080.1	33615927	.	G	A	.	.	MAF_INRAE=5.696;MAF_USDA=33.333
NC_035080.1	33615952	.	C	T	.	.	MAF_INRAE=34.81;MAF_USDA=45.882
NC_035080.1	33615967	.	T	G	.	.	MAF_INRAE=11.392;MAF_USDA=7.059
NC_035080.1	33615990	.	G	A	.	.	MAF_USDA=1.639
NC_035080.1	33615997	.	G	A	.	.	MAF_INRAE=5.696;MAF_USDA=8.824
NC_035080.1	33616024	.	C	T	.	.	MAF_INRAE=22.785;MAF_USDA=21.176
NC_035080.1	33616165	.	A	C	.	.	MAF_INRAE=10.127;MAF_USDA=37.647
NC_035080.1	33616227	.	C	A	.	.	MAF_INRAE=7.5;MAF_USDA=3.279
NC_035080.1	33616234	.	A	G	.	.	MAF_INRAE=22.785;MAF_USDA=19.412
NC_035080.1	33616277	.	C	T	.	.	MAF_INRAE=30.38;MAF_USDA=6.471
NC_035080.1	33616282	.	G	A	.	.	MAF_INRAE=9.167;MAF_USDA=3.279
NC_035080.1	33616369	.	A	C	.	.	MAF_INRAE=22.785;MAF_USDA=17.059
NC_035080.1	33616372	.	C	A	.	.	MAF_INRAE=12.5;MAF_USDA=41.071
NC_035080.1	33616373	.	T	A	.	.	MAF_INRAE=12.5;MAF_USDA=40.476
NC_035080.1	33616384	.	G	T	.	.	MAF_INRAE=17.5;MAF_USDA=47.619
NC_035080.1	33616427	.	T	A	.	.	MAF_INRAE=11.392;MAF_USDA=45.882
NC_035080.1	33616442	.	G	C	.	.	MAF_INRAE=5.263;MAF_USDA=4.167
NC_035080.1	33616445	.	G	A	.	.	MAF_USDA=2.083
NC_035080.1	33616470	.	T	C	.	.	MAF_INRAE=10.127;MAF_USDA=41.765
NC_035080.1	33616476	.	C	T	.	.	MAF_INRAE=32.278;MAF_USDA=22.941
NC_035080.1	33616477	.	G	A	.	.	MAF_USDA=14.706
NC_035080.1	33616478	.	T	A	.	.	MAF_INRAE=11.667;MAF_USDA=40.0
NC_035080.1	33616543	.	G	A	.	.	MAF_USDA=2.353
NC_035080.1	33616573	.	C	G	.	.	MAF_USDA=7.377
NC_035080.1	33616719	.	A	T	.	.	MAF_USDA=4.098
NC_035080.1	33616721	.	T	G	.	.	MAF_INRAE=2.5;MAF_USDA=32.353
NC_035080.1	33616724	.	T	C	.	.	MAF_USDA=5.738
NC_035080.1	33616729	.	A	C	.	.	MAF_INRAE=41.139;MAF_USDA=34.706
NC_035080.1	33616738	.	G	A	.	.	MAF_USDA=4.098
NC_035080.1	33616759	.	C	T	.	.	MAF_USDA=4.918
NC_035080.1	33616773	.	G	A	.	.	MAF_USDA=1.176
NC_035080.1	33616846	.	G	A	.	.	MAF_INRAE=10.127;MAF_USDA=43.529
NC_035080.1	33616857	.	T	C	.	.	MAF_USDA=2.459
NC_035080.1	33616899	.	C	A	.	.	MAF_INRAE=10.759;MAF_USDA=42.941
NC_035080.1	33616912	.	T	A	.	.	MAF_INRAE=10.759;MAF_USDA=42.941
NC_035080.1	33616917	.	C	T	.	.	MAF_USDA=4.918
NC_035080.1	33616930	.	G	T	.	.	MAF_USDA=14.286
NC_035080.1	33616967	.	A	C	.	.	MAF_USDA=1.639
NC_035080.1	33616972	.	T	G	.	.	MAF_INRAE=5.696;MAF_USDA=8.824
NC_035080.1	33616997	.	A	T	.	.	MAF_USDA=4.098
NC_035080.1	33617169	.	C	T	.	.	MAF_INRAE=10.127;MAF_USDA=42.353
NC_035080.1	33617170	.	A	G	.	.	MAF_INRAE=11.667;MAF_USDA=42.353
NC_035080.1	33617216	.	C	A	.	.	MAF_INRAE=7.5;MAF_USDA=3.279
NC_035080.1	33617223	.	C	A	.	.	MAF_USDA=2.459
NC_035080.1	33617327	.	G	A	.	.	MAF_INRAE=9.167;MAF_USDA=5.294
NC_035080.1	33617425	.	A	G	.	.	MAF_INRAE=9.167;MAF_USDA=5.738
NC_035080.1	33617499	.	T	C	.	.	MAF_INRAE=10.759
NC_035080.1	33617510	.	T	A	.	.	MAF_USDA=2.353
NC_035080.1	33617529	.	C	A	.	.	MAF_USDA=7.059
NC_035080.1	33617564	.	C	T	.	.	MAF_INRAE=6.329;MAF_USDA=7.059
NC_035080.1	33617717	.	A	G	.	.	MAF_USDA=4.918
NC_035080.1	33617792	.	G	T	.	.	MAF_USDA=2.941
NC_035080.1	33617799	.	C	T	.	.	MAF_INRAE=16.456;MAF_USDA=33.529
NC_035080.1	33617801	.	T	C	.	.	MAF_USDA=1.639
NC_035080.1	33617843	.	A	G	.	.	MAF_INRAE=36.076;MAF_USDA=33.529
NC_035080.1	33617880	.	C	A	.	.	MAF_USDA=2.083
NC_035080.1	33617996	.	T	C	.	.	MAF_USDA=18.75
NC_035080.1	33618014	.	G	T	.	.	MAF_INRAE=12.025;MAF_USDA=37.647
NC_035080.1	33618067	.	A	T	.	.	MAF_USDA=4.918
NC_035080.1	33618076	.	G	A	.	.	MAF_USDA=4.918
NC_035080.1	33618124	.	T	G	.	.	MAF_USDA=1.639
NC_035080.1	33618172	.	A	G	.	.	MAF_INRAE=25.316;MAF_USDA=44.118
NC_035080.1	33618272	.	T	A	.	.	MAF_USDA=5.0
NC_035080.1	33618305	.	T	C	.	.	MAF_USDA=3.333
NC_035080.1	33618317	.	G	A	.	.	MAF_INRAE=9.167;MAF_USDA=2.5
NC_035080.1	33618341	.	G	T	.	.	MAF_USDA=2.459
NC_035080.1	33618343	.	G	C	.	.	MAF_USDA=2.459
NC_035080.1	33618389	.	A	C	.	.	MAF_INRAE=29.114;MAF_USDA=7.647
NC_035080.1	33618540	.	A	G	.	.	MAF_USDA=4.918
NC_035080.1	33618548	.	C	A	.	.	MAF_USDA=1.639
NC_035080.1	33618630	.	G	A	.	.	MAF_USDA=15.294
NC_035080.1	33618638	.	C	T	.	.	MAF_USDA=13.529
NC_035080.1	33618656	.	C	T	.	.	MAF_USDA=47.917
NC_035080.1	33618763	.	A	G	.	.	MAF_INRAE=8.333
NC_035080.1	33618767	.	A	G	.	.	MAF_INRAE=9.167
NC_035080.1	33618810	.	C	T	.	.	MAF_INRAE=34.81;MAF_USDA=8.235
NC_035080.1	33618990	.	C	T	.	.	MAF_INRAE=5.263;MAF_USDA=2.459
NC_035080.1	33619005	.	A	G	.	.	MAF_USDA=1.639
NC_035080.1	33619034	.	AATATATATATATATT	AATATATATATATATA	.	.	MAF_USDA=10.417
NC_035080.1	33619049	.	T	A	.	.	MAF_USDA=13.115
NC_035080.1	33619132	.	T	G	.	.	MAF_USDA=1.639
NC_035080.1	33619153	.	A	T	.	.	MAF_USDA=11.475
NC_035080.1	33619267	.	G	A	.	.	MAF_INRAE=11.392;MAF_USDA=8.824
NC_035080.1	33619299	.	G	C	.	.	MAF_INRAE=11.392;MAF_USDA=14.706
NC_035080.1	33620315	.	A	T	.	.	MAF_USDA=2.083
NC_035080.1	33620357	.	G	C	.	.	MAF_USDA=4.167
NC_035080.1	33620456	.	C	T	.	.	MAF_USDA=6.25
NC_035080.1	33620476	.	G	T	.	.	MAF_INRAE=17.089;MAF_USDA=1.639
NC_035080.1	33621205	.	G	A	.	.	MAF_USDA=2.459
NC_035080.1	33621326	.	C	G	.	.	MAF_INRAE=35.443
NC_035080.1	33621509	.	A	C	.	.	MAF_USDA=33.333
NC_035080.1	33621608	.	T	G	.	.	MAF_USDA=6.25
NC_035080.1	33621839	.	C	A	.	.	MAF_INRAE=29.114;MAF_USDA=5.882
NC_035080.1	33621865	.	T	C	.	.	MAF_USDA=6.25
NC_035080.1	33621923	.	G	T	.	.	MAF_USDA=2.459
NC_035080.1	33621956	.	C	A	.	.	MAF_INRAE=48.101;MAF_USDA=47.647
NC_035080.1	33622065	.	C	T	.	.	MAF_USDA=10.0
NC_035080.1	33622155	.	A	G	.	.	MAF_USDA=10.0
NC_035080.1	33622172	.	C	A	.	.	MAF_INRAE=11.392;MAF_USDA=7.647
NC_035080.1	33622243	.	T	G	.	.	MAF_USDA=4.098
NC_035080.1	33622244	.	T	A	.	.	MAF_USDA=4.098
NC_035080.1	33622253	.	C	A	.	.	MAF_USDA=3.279
NC_035080.1	33622269	.	G	T	.	.	MAF_USDA=2.459
NC_035080.1	33622311	.	C	T	.	.	MAF_INRAE=8.861
NC_035080.1	33622319	.	C	T	.	.	MAF_INRAE=17.089;MAF_USDA=7.377
NC_035080.1	33622376	.	G	A	.	.	MAF_INRAE=11.392;MAF_USDA=13.529
NC_035080.1	33622499	.	T	G	.	.	MAF_USDA=5.738
NC_035080.1	33622513	.	G	A	.	.	MAF_INRAE=6.667;MAF_USDA=10.588
NC_035080.1	33622578	.	C	G	.	.	MAF_USDA=4.918
NC_035080.1	33622625	.	C	T	.	.	MAF_USDA=11.475
NC_035080.1	33622701	.	C	T	.	.	MAF_USDA=6.25
NC_035080.1	33622706	.	G	C	.	.	MAF_INRAE=11.392;MAF_USDA=11.176
NC_035080.1	33622850	.	T	C	.	.	MAF_USDA=1.639
NC_035080.1	33622935	.	C	A	.	.	MAF_USDA=8.333
NC_035080.1	33622957	.	G	T	.	.	MAF_INRAE=12.025;MAF_USDA=4.918
NC_035080.1	33622958	.	C	T	.	.	MAF_USDA=2.459
NC_035080.1	33622959	.	C	T	.	.	MAF_USDA=2.459
NC_035080.1	33622989	.	A	G	.	.	MAF_USDA=11.176
NC_035080.1	33623010	.	T	A	.	.	MAF_INRAE=2.5
NC_035080.1	33623015	.	G	T	.	.	MAF_INRAE=9.167;MAF_USDA=1.639
NC_035080.1	33623263	.	C	A	.	.	MAF_INRAE=36.842;MAF_USDA=23.529
NC_035080.1	33623283	.	T	A	.	.	MAF_INRAE=36.842
NC_035080.1	33623308	.	G	T	.	.	MAF_INRAE=5.263
NC_035080.1	33623394	.	T	C	.	.	MAF_INRAE=2.5
NC_035080.1	33623441	.	C	T	.	.	MAF_INRAE=29.114;MAF_USDA=5.882
NC_035080.1	33623623	.	A	G	.	.	MAF_INRAE=10.833;MAF_USDA=28.235
NC_035080.1	33623641	.	C	A	.	.	MAF_INRAE=8.861
NC_035080.1	33623675	.	T	G	.	.	MAF_USDA=1.176
NC_035080.1	33623700	.	T	C	.	.	MAF_USDA=1.639
NC_035080.1	33623854	.	C	G	.	.	MAF_USDA=2.459
NC_035080.1	33623892	.	A	C	.	.	MAF_INRAE=17.089;MAF_USDA=3.279
NC_035080.1	33623905	.	A	T	.	.	MAF_INRAE=7.5;MAF_USDA=4.706
NC_035080.1	33623956	.	T	C	.	.	MAF_USDA=1.639
NC_035080.1	33624040	.	C	A	.	.	MAF_INRAE=25.949;MAF_USDA=24.118
NC_035080.1	33624124	.	G	T	.	.	MAF_INRAE=7.595;MAF_USDA=14.118
NC_035080.1	33624139	.	G	A	.	.	MAF_INRAE=11.392;MAF_USDA=11.176
NC_035080.1	33624198	.	T	G	.	.	MAF_USDA=18.75
NC_035080.1	33624276	.	A	T	.	.	MAF_INRAE=2.5
NC_035080.1	33624278	.	G	T	.	.	MAF_INRAE=2.5
NC_035080.1	33624313	.	A	T	.	.	MAF_INRAE=11.392;MAF_USDA=11.176
NC_035080.1	33624335	.	G	T	.	.	MAF_INRAE=11.392;MAF_USDA=6.471
NC_035080.1	33624337	.	G	T	.	.	MAF_USDA=6.557
NC_035080.1	33624540	.	G	A	.	.	MAF_INRAE=11.392;MAF_USDA=10.588
NC_035080.1	33624700	.	G	A	.	.	MAF_INRAE=5.263;MAF_USDA=2.459
NC_035080.1	33624712	.	T	G	.	.	MAF_USDA=1.639
NC_035080.1	33624791	.	C	T	.	.	MAF_USDA=8.333
NC_035080.1	33624870	.	C	G	.	.	MAF_INRAE=11.392;MAF_USDA=11.176
NC_035080.1	33624894	.	C	T	.	.	MAF_INRAE=7.595
NC_035080.1	33624900	.	C	G	.	.	MAF_USDA=3.279
NC_035080.1	33624920	.	C	G	.	.	MAF_INRAE=29.747;MAF_USDA=6.471
NC_035080.1	33624935	.	A	G	.	.	MAF_USDA=1.639
NC_035080.1	33625096	.	A	T	.	.	MAF_USDA=2.459
NC_035080.1	33625118	.	G	A	.	.	MAF_INRAE=26.582;MAF_USDA=21.176
NC_035080.1	33625223	.	C	T	.	.	MAF_USDA=6.557
NC_035080.1	33625284	.	T	A	.	.	MAF_USDA=2.353
NC_035080.1	33625285	.	A	T	.	.	MAF_USDA=1.639
NC_035080.1	33625325	.	T	G	.	.	MAF_USDA=4.918
NC_035080.1	33625328	.	C	A	.	.	MAF_USDA=3.279
NC_035080.1	33625342	.	C	T	.	.	MAF_USDA=1.639
NC_035080.1	33625388	.	C	T	.	.	MAF_INRAE=8.228
NC_035080.1	33625471	.	G	A	.	.	MAF_USDA=5.882
NC_035080.1	33625479	.	G	C	.	.	MAF_USDA=3.279
NC_035080.1	33625494	.	G	A	.	.	MAF_USDA=3.279
NC_035080.1	33625560	.	C	T	.	.	MAF_USDA=2.459
NC_035080.1	33625563	.	G	C	.	.	MAF_USDA=5.294
NC_035080.1	33625617	.	G	A	.	.	MAF_USDA=5.294
NC_035080.1	33625712	.	C	T	.	.	MAF_USDA=2.459
NC_035080.1	33625713	.	G	A	.	.	MAF_INRAE=18.987;MAF_USDA=6.557
NC_035080.1	33625753	.	G	A	.	.	MAF_USDA=4.098
NC_035080.1	33625782	.	G	A	.	.	MAF_USDA=2.353
NC_035080.1	33625909	.	C	T	.	.	MAF_USDA=4.098
NC_035080.1	33625914	.	C	G	.	.	MAF_USDA=1.639
NC_035080.1	33625953	.	G	A	.	.	MAF_USDA=1.639
NC_035080.1	33625995	.	G	T	.	.	MAF_USDA=4.167
NC_035080.1	33626041	.	C	T	.	.	MAF_INRAE=26.582;MAF_USDA=23.529
NC_035080.1	33626073	.	G	A	.	.	MAF_INRAE=11.392;MAF_USDA=11.176
NC_035080.1	33626453	.	A	C	.	.	MAF_USDA=4.918
NC_035080.1	33626464	.	C	A	.	.	MAF_USDA=2.083
NC_035080.1	33626468	.	C	A	.	.	MAF_INRAE=29.114;MAF_USDA=5.357
NC_035080.1	33626515	.	A	C	.	.	MAF_INRAE=6.329;MAF_USDA=4.706
NC_035080.1	33626516	.	A	G	.	.	MAF_INRAE=6.667;MAF_USDA=4.706
NC_035080.1	33626569	.	C	G	.	.	MAF_INRAE=29.114;MAF_USDA=5.882
NC_035080.1	33626606	.	G	A	.	.	MAF_USDA=11.475
NC_035080.1	33626671	.	A	G	.	.	MAF_INRAE=11.392;MAF_USDA=11.176
NC_035080.1	33626809	.	T	C	.	.	MAF_INRAE=7.5;MAF_USDA=15.882
NC_035080.1	33626955	.	G	A	.	.	MAF_USDA=6.25
NC_035080.1	33626983	.	G	C	.	.	MAF_USDA=1.639
NC_035080.1	33627158	.	G	A	.	.	MAF_USDA=7.377
NC_035080.1	33627224	.	A	T	.	.	MAF_USDA=3.279
NC_035080.1	33627277	.	A	G	.	.	MAF_INRAE=5.263;MAF_USDA=8.824
NC_035080.1	33627280	.	A	T	.	.	MAF_USDA=6.25
NC_035080.1	33627281	.	C	T	.	.	MAF_USDA=6.25
NC_035080.1	33627342	.	G	T	.	.	MAF_INRAE=16.456
NC_035080.1	33627391	.	A	C	.	.	MAF_INRAE=18.987
NC_035080.1	33627671	.	C	T	.	.	MAF_INRAE=16.456
NC_035080.1	33627745	.	C	T	.	.	MAF_USDA=1.639
NC_035080.1	33627759	.	G	T	.	.	MAF_INRAE=10.0
NC_035080.1	33627826	.	G	T	.	.	MAF_USDA=2.083
NC_035080.1	33627854	.	C	T	.	.	MAF_INRAE=10.833
NC_035080.1	33627939	.	C	T	.	.	MAF_USDA=4.918
NC_035080.1	33628008	.	G	A	.	.	MAF_USDA=47.619
NC_035080.1	33628011	.	T	C	.	.	MAF_USDA=5.0
NC_035080.1	33628043	.	G	T	.	.	MAF_USDA=2.542
NC_035080.1	33628092	.	C	T	.	.	MAF_USDA=7.738
NC_035080.1	33628208	.	G	T	.	.	MAF_INRAE=6.962;MAF_USDA=4.706
NC_035080.1	33628294	.	G	T	.	.	MAF_INRAE=17.722;MAF_USDA=17.647
NC_035080.1	33628386	.	C	T	.	.	MAF_USDA=1.765
NC_035080.1	33628417	.	G	C	.	.	MAF_INRAE=17.089;MAF_USDA=11.176
NC_035080.1	33628569	.	G	A	.	.	MAF_INRAE=6.667;MAF_USDA=20.588
NC_035080.1	33628610	.	G	T	.	.	MAF_INRAE=18.987
NC_035080.1	33628676	.	A	T	.	.	MAF_USDA=1.765
NC_035080.1	33628681	.	C	T	.	.	MAF_USDA=1.639
NC_035080.1	33628693	.	C	A	.	.	MAF_INRAE=18.987;MAF_USDA=5.738
NC_035080.1	33628707	.	A	G	.	.	MAF_INRAE=26.582;MAF_USDA=18.235
NC_035080.1	33628747	.	A	T	.	.	MAF_USDA=2.459
NC_035080.1	33628782	.	A	G	.	.	MAF_INRAE=18.987;MAF_USDA=4.098
NC_035080.1	33628817	.	G	A	.	.	MAF_USDA=1.639
NC_035080.1	33628859	.	A	G	.	.	MAF_INRAE=18.987;MAF_USDA=4.918
NC_035080.1	33628943	.	C	A	.	.	MAF_USDA=1.639
NC_035080.1	33628947	.	G	A	.	.	MAF_USDA=1.639
NC_035080.1	33628951	.	G	C	.	.	MAF_INRAE=16.456;MAF_USDA=12.941
NC_035080.1	33629002	.	G	C	.	.	MAF_INRAE=18.987;MAF_USDA=5.738
NC_035080.1	33629003	.	G	A	.	.	MAF_INRAE=16.667;MAF_USDA=5.738
NC_035080.1	33629004	.	A	C	.	.	MAF_INRAE=16.667;MAF_USDA=5.738
NC_035080.1	33629050	.	C	T	.	.	MAF_INRAE=17.089
NC_035080.1	33629070	.	C	T	.	.	MAF_INRAE=2.5;MAF_USDA=6.25
NC_035080.1	33629076	.	G	A	.	.	MAF_USDA=1.639
NC_035080.1	33629089	.	G	A	.	.	MAF_USDA=2.941
NC_035080.1	33629116	.	T	A	.	.	MAF_USDA=1.639
NC_035080.1	33629121	.	G	A	.	.	MAF_INRAE=15.789;MAF_USDA=44.706
NC_035080.1	33629130	.	G	C	.	.	MAF_INRAE=8.861;MAF_USDA=4.167
NC_035080.1	33629266	.	G	A	.	.	MAF_INRAE=8.228;MAF_USDA=23.529
NC_035080.1	33629298	.	A	G	.	.	MAF_INRAE=2.5
NC_035080.1	33629333	.	T	C	.	.	MAF_INRAE=18.354;MAF_USDA=4.918
NC_035080.1	33629363	.	G	A	.	.	MAF_INRAE=2.5
NC_035080.1	33629389	.	G	C	.	.	MAF_INRAE=3.333
NC_035080.1	33629405	.	C	G	.	.	MAF_INRAE=2.5
NC_035080.1	33629406	.	G	A	.	.	MAF_INRAE=2.5
NC_035080.1	33629414	.	C	G	.	.	MAF_INRAE=2.5
NC_035080.1	33629430	.	T	C	.	.	MAF_USDA=3.279
NC_035080.1	33629483	.	T	G	.	.	MAF_INRAE=7.595;MAF_USDA=41.667
NC_035080.1	33629629	.	C	T	.	.	MAF_INRAE=1.667
NC_035080.1	33629634	.	T	C	.	.	MAF_INRAE=1.667
NC_035080.1	33629635	.	A	G	.	.	MAF_INRAE=1.667
NC_035080.1	33629644	.	G	T	.	.	MAF_INRAE=1.667
NC_035080.1	33629647	.	G	T	.	.	MAF_INRAE=14.167
NC_035080.1	33629648	.	C	T	.	.	MAF_INRAE=8.333;MAF_USDA=4.167
NC_035080.1	33629704	.	A	G	.	.	MAF_USDA=8.333
NC_035080.1	33629808	.	C	G	.	.	MAF_INRAE=1.667
NC_035080.1	33629810	.	T	G	.	.	MAF_INRAE=1.667
NC_035080.1	33629812	.	T	G	.	.	MAF_INRAE=1.667
NC_035080.1	33629821	.	C	A	.	.	MAF_INRAE=1.667
NC_035080.1	33629824	.	C	T	.	.	MAF_INRAE=1.667
NC_035080.1	33629825	.	C	T	.	.	MAF_INRAE=1.667
NC_035080.1	33629827	.	A	T	.	.	MAF_INRAE=1.667
NC_035080.1	33629857	.	C	T	.	.	MAF_INRAE=2.5
NC_035080.1	33629858	.	G	T	.	.	MAF_INRAE=3.333
NC_035080.1	33629864	.	G	T	.	.	MAF_INRAE=3.333
NC_035080.1	33629875	.	A	G	.	.	MAF_INRAE=2.5
NC_035080.1	33629936	.	G	A	.	.	MAF_USDA=33.333
NC_035080.1	33630077	.	T	C	.	.	MAF_INRAE=6.667
NC_035080.1	33630110	.	G	A	.	.	MAF_INRAE=1.667
NC_035080.1	33630127	.	G	A	.	.	MAF_USDA=1.639
NC_035080.1	33630165	.	T	C	.	.	MAF_INRAE=1.667
NC_035080.1	33630174	.	A	G	.	.	MAF_INRAE=1.667
NC_035080.1	33630184	.	C	T	.	.	MAF_USDA=27.108
NC_035080.1	33630191	.	A	G	.	.	MAF_INRAE=1.667
NC_035080.1	33630214	.	A	C	.	.	MAF_USDA=8.475
NC_035080.1	33630229	.	C	A	.	.	MAF_USDA=2.5
NC_035080.1	33630395	.	A	C	.	.	MAF_INRAE=18.987;MAF_USDA=4.098
NC_035080.1	33630520	.	C	T	.	.	MAF_INRAE=5.263
NC_035080.1	33630537	.	C	A	.	.	MAF_INRAE=29.747;MAF_USDA=14.706
NC_035080.1	33630546	.	C	G	.	.	MAF_USDA=4.098
NC_035080.1	33630570	.	C	G	.	.	MAF_USDA=1.639
NC_035080.1	33630596	.	A	C	.	.	MAF_USDA=8.197
NC_035080.1	33630609	.	C	T	.	.	MAF_INRAE=9.167;MAF_USDA=1.639
NC_035080.1	33630638	.	A	T	.	.	MAF_USDA=11.475
NC_035080.1	33630658	.	C	T	.	.	MAF_INRAE=18.354;MAF_USDA=14.118
NC_035080.1	33630672	.	A	C	.	.	MAF_USDA=10.656
NC_035080.1	33630693	.	A	T	.	.	MAF_USDA=3.279
NC_035080.1	33630721	.	C	T	.	.	MAF_USDA=10.656
NC_035080.1	33630738	.	CCCT	CCCC	.	.	MAF_USDA=4.167
NC_035080.1	33630741	.	T	C	.	.	MAF_INRAE=35.833
NC_035080.1	33630922	.	G	A	.	.	MAF_USDA=1.176
NC_035080.1	33630945	.	G	T	.	.	MAF_USDA=6.557
NC_035080.1	33630992	.	G	A	.	.	MAF_USDA=18.852
NC_035080.1	33631016	.	A	C	.	.	MAF_USDA=7.377
NC_035080.1	33631017	.	G	A	.	.	MAF_USDA=6.557
NC_035080.1	33631021	.	T	G	.	.	MAF_USDA=3.279
NC_035080.1	33631049	.	A	G	.	.	MAF_USDA=7.377
NC_035080.1	33631293	.	C	A	.	.	MAF_INRAE=5.263;MAF_USDA=2.459
NC_035080.1	33631393	.	T	C	.	.	MAF_INRAE=17.089;MAF_USDA=8.333
NC_035080.1	33631395	.	C	A	.	.	MAF_USDA=2.459
NC_035080.1	33631405	.	A	C	.	.	MAF_USDA=2.083
NC_035080.1	33631411	.	C	A	.	.	MAF_USDA=2.083
NC_035080.1	33631419	.	C	A	.	.	MAF_USDA=2.083
NC_035080.1	33631586	.	C	A	.	.	MAF_INRAE=17.089;MAF_USDA=14.118
NC_035080.1	33631598	.	G	T	.	.	MAF_INRAE=17.089;MAF_USDA=13.529
NC_035080.1	33631615	.	C	T	.	.	MAF_INRAE=5.263;MAF_USDA=2.459
NC_035080.1	33631696	.	T	C	.	.	MAF_USDA=7.377
NC_035080.1	33631699	.	C	G	.	.	MAF_INRAE=17.722;MAF_USDA=14.118
NC_035080.1	33631865	.	C	A	.	.	MAF_INRAE=29.747;MAF_USDA=14.118
NC_035080.1	33632114	.	A	G	.	.	MAF_INRAE=18.987;MAF_USDA=4.918
NC_035080.1	33632159	.	G	T	.	.	MAF_INRAE=15.833;MAF_USDA=4.918
NC_035080.1	33632360	.	T	A	.	.	MAF_USDA=25.595
NC_035080.1	33632365	.	T	G	.	.	MAF_USDA=5.357
NC_035080.1	33632455	.	C	T	.	.	MAF_INRAE=7.595
NC_035080.1	33632476	.	G	A	.	.	MAF_USDA=4.167
NC_035080.1	33632538	.	G	A	.	.	MAF_INRAE=17.089;MAF_USDA=14.118
NC_035080.1	33632582	.	C	A	.	.	MAF_INRAE=7.595;MAF_USDA=14.118
NC_035080.1	33632638	.	G	A	.	.	MAF_INRAE=29.114;MAF_USDA=9.412
NC_035080.1	33632671	.	C	T	.	.	MAF_USDA=1.639
NC_035080.1	33632747	.	G	A	.	.	MAF_USDA=1.765
NC_035080.1	33632778	.	C	A	.	.	MAF_INRAE=28.481;MAF_USDA=4.167
NC_035080.1	33632805	.	G	T	.	.	MAF_USDA=1.176
NC_035080.1	33632814	.	A	T	.	.	MAF_USDA=1.176
NC_035080.1	33632832	.	T	C	.	.	MAF_INRAE=18.333;MAF_USDA=7.317
NC_035080.1	33632848	.	G	A	.	.	MAF_USDA=4.098
NC_035080.1	33632860	.	G	T	.	.	MAF_INRAE=16.667;MAF_USDA=6.557
NC_035080.1	33632871	.	G	T	.	.	MAF_USDA=1.667
NC_035080.1	33632909	.	T	C	.	.	MAF_USDA=4.098
NC_035080.1	33632926	.	G	C	.	.	MAF_INRAE=18.987;MAF_USDA=6.557
NC_035080.1	33633128	.	T	A	.	.	MAF_USDA=2.941
NC_035080.1	33633235	.	C	A	.	.	MAF_INRAE=29.747;MAF_USDA=15.294
NC_035080.1	33633236	.	C	T	.	.	MAF_INRAE=37.5;MAF_USDA=15.294
NC_035080.1	33633239	.	T	G	.	.	MAF_INRAE=18.987;MAF_USDA=6.557
NC_035080.1	33633253	.	C	T	.	.	MAF_USDA=1.639
NC_035080.1	33633378	.	C	G	.	.	MAF_INRAE=17.722;MAF_USDA=14.118
NC_035080.1	33633379	.	T	G	.	.	MAF_INRAE=18.987;MAF_USDA=5.738
NC_035080.1	33633399	.	G	A	.	.	MAF_INRAE=29.114;MAF_USDA=7.059
NC_035080.1	33633578	.	T	C	.	.	MAF_USDA=1.639
NC_035080.1	33633749	.	A	G	.	.	MAF_USDA=5.0
NC_035080.1	33633761	.	T	C	.	.	MAF_INRAE=18.987;MAF_USDA=5.0
NC_035080.1	33633777	.	C	T	.	.	MAF_INRAE=18.354;MAF_USDA=16.071
NC_035080.1	33633782	.	T	A	.	.	MAF_INRAE=5.263;MAF_USDA=2.5
NC_035080.1	33633783	.	A	T	.	.	MAF_USDA=2.5
NC_035080.1	33633980	.	C	T	.	.	MAF_INRAE=5.263;MAF_USDA=3.529
NC_035080.1	33634069	.	T	C	.	.	MAF_USDA=4.118
NC_035080.1	33634080	.	T	C	.	.	MAF_USDA=2.083
NC_035080.1	33634096	.	C	A	.	.	MAF_INRAE=29.114;MAF_USDA=7.647
NC_035080.1	33634139	.	G	A	.	.	MAF_INRAE=9.494;MAF_USDA=25.294
NC_035080.1	33634215	.	A	T	.	.	MAF_INRAE=2.5;MAF_USDA=3.529
NC_035080.1	33634220	.	G	A	.	.	MAF_USDA=1.639
NC_035080.1	33634242	.	A	G	.	.	MAF_INRAE=6.962;MAF_USDA=14.118
NC_035080.1	33634246	.	G	C	.	.	MAF_USDA=4.118
NC_035080.1	33634333	.	C	T	.	.	MAF_USDA=1.639
NC_035080.1	33634353	.	C	G	.	.	MAF_INRAE=5.263;MAF_USDA=2.459
NC_035080.1	33634363	.	C	T	.	.	MAF_USDA=11.667
NC_035080.1	33634366	.	A	C	.	.	MAF_USDA=14.167
NC_035080.1	33634381	.	T	G	.	.	MAF_USDA=10.833
NC_035080.1	33634392	.	C	T	.	.	MAF_USDA=15.833
NC_035080.1	33634512	.	C	T	.	.	MAF_USDA=1.176
NC_035080.1	33634518	.	A	C	.	.	MAF_USDA=4.098
NC_035080.1	33634552	.	G	A	.	.	MAF_INRAE=15.823
NC_035080.1	33634561	.	G	A	.	.	MAF_USDA=1.639
NC_035080.1	33634653	.	A	C	.	.	MAF_USDA=2.459
NC_035080.1	33634670	.	A	T	.	.	MAF_USDA=5.882
NC_035080.1	33634692	.	C	A	.	.	MAF_INRAE=17.722;MAF_USDA=15.294
NC_035080.1	33634715	.	T	C	.	.	MAF_USDA=1.176
NC_035080.1	33634742	.	G	A	.	.	MAF_INRAE=29.747;MAF_USDA=14.706
NC_035080.1	33634757	.	T	C	.	.	MAF_USDA=1.639
NC_035080.1	33634791	.	A	T	.	.	MAF_USDA=1.639
NC_035080.1	33634847	.	T	C	.	.	MAF_INRAE=17.722;MAF_USDA=11.765
NC_035080.1	33634864	.	G	T	.	.	MAF_INRAE=4.167
NC_035080.1	33634872	.	G	T	.	.	MAF_USDA=1.639
NC_035080.1	33634875	.	T	C	.	.	MAF_USDA=1.639
NC_035080.1	33634877	.	T	A	.	.	MAF_USDA=4.918
NC_035080.1	33634892	.	C	T	.	.	MAF_INRAE=11.392;MAF_USDA=7.143
NC_035080.1	33635044	.	G	A	.	.	MAF_INRAE=2.5;MAF_USDA=3.529
NC_035080.1	33635116	.	C	T	.	.	MAF_USDA=1.176
NC_035080.1	33635121	.	C	T	.	.	MAF_INRAE=17.089;MAF_USDA=14.706
NC_035080.1	33635210	.	G	T	.	.	MAF_USDA=1.639
NC_035080.1	33635326	.	C	T	.	.	MAF_INRAE=17.722;MAF_USDA=14.706
NC_035080.1	33635334	.	G	T	.	.	MAF_USDA=4.918
NC_035080.1	33635372	.	G	A	.	.	MAF_INRAE=17.089;MAF_USDA=40.588
NC_035080.1	33635461	.	G	T	.	.	MAF_INRAE=17.722;MAF_USDA=14.706
NC_035080.1	33635488	.	G	A	.	.	MAF_INRAE=46.835;MAF_USDA=30.588
NC_035080.1	33635507	.	T	G	.	.	MAF_INRAE=35.443;MAF_USDA=14.118
NC_035080.1	33635527	.	T	G	.	.	MAF_INRAE=2.5
NC_035080.1	33635531	.	T	C	.	.	MAF_INRAE=35.443;MAF_USDA=15.294
NC_035080.1	33635532	.	G	T	.	.	MAF_INRAE=11.667;MAF_USDA=10.417
NC_035080.1	33635590	.	T	G	.	.	MAF_USDA=12.295
NC_035080.1	33635705	.	C	G	.	.	MAF_USDA=2.459
NC_035080.1	33635719	.	A	G	.	.	MAF_INRAE=18.333;MAF_USDA=14.118
NC_035080.1	33635770	.	T	A	.	.	MAF_USDA=2.459
NC_035080.1	33635799	.	G	A	.	.	MAF_USDA=2.353
NC_035080.1	33635917	.	C	T	.	.	MAF_INRAE=17.722;MAF_USDA=22.917
NC_035080.1	33635982	.	T	C	.	.	MAF_USDA=1.176
NC_035080.1	33636002	.	G	T	.	.	MAF_USDA=1.639
NC_035080.1	33636006	.	T	G	.	.	MAF_USDA=20.833
NC_035080.1	33636007	.	C	A	.	.	MAF_USDA=20.833
NC_035080.1	33636008	.	A	G	.	.	MAF_USDA=20.833
NC_035080.1	33636009	.	T	G	.	.	MAF_USDA=22.917
NC_035080.1	33636010	.	C	T	.	.	MAF_INRAE=18.333
NC_035080.1	33636014	.	A	T	.	.	MAF_USDA=20.833
NC_035080.1	33636015	.	A	G,T	.	.	MAF_INRAE=18.333;MAF_USDA=20.833
NC_035080.1	33636016	.	A	T	.	.	MAF_USDA=20.833
NC_035080.1	33636021	.	C	A	.	.	MAF_USDA=22.917
NC_035080.1	33636022	.	C	T	.	.	MAF_USDA=20.833
NC_035080.1	33636023	.	T	G	.	.	MAF_USDA=20.833
NC_035080.1	33636024	.	C	A	.	.	MAF_USDA=20.833
NC_035080.1	33636061	.	C	T	.	.	MAF_USDA=5.738
NC_035080.1	33636109	.	C	T	.	.	MAF_USDA=1.639
NC_035080.1	33636125	.	G	A	.	.	MAF_INRAE=17.722;MAF_USDA=11.765
NC_035080.1	33636130	.	C	T	.	.	MAF_USDA=1.639
NC_035080.1	33636162	.	T	A	.	.	MAF_INRAE=35.443;MAF_USDA=12.353
NC_035080.1	33636236	.	G	A	.	.	MAF_USDA=1.639
NC_035080.1	33636269	.	A	T	.	.	MAF_USDA=1.765
NC_035080.1	33636383	.	T	C	.	.	MAF_USDA=1.639
NC_035080.1	33636390	.	C	T	.	.	MAF_USDA=3.279
NC_035080.1	33636407	.	C	T	.	.	MAF_INRAE=17.722;MAF_USDA=11.176
NC_035080.1	33636436	.	C	A	.	.	MAF_INRAE=16.456
NC_035080.1	33636554	.	A	C	.	.	MAF_USDA=43.452
NC_035080.1	33636609	.	C	T	.	.	MAF_USDA=36.957
NC_035080.1	33636620	.	A	G	.	.	MAF_USDA=33.537
NC_035080.1	33636641	.	C	T	.	.	MAF_USDA=17.47
NC_035080.1	33636724	.	T	C	.	.	MAF_USDA=3.614
NC_035080.1	33636725	.	T	A	.	.	MAF_USDA=3.39
NC_035080.1	33636747	.	C	A	.	.	MAF_USDA=22.892
NC_035080.1	33636776	.	C	G	.	.	MAF_USDA=3.39
NC_035080.1	33636819	.	G	A	.	.	MAF_USDA=6.25
NC_035080.1	33636908	.	A	T	.	.	MAF_USDA=2.083
NC_035080.1	33637003	.	T	G	.	.	MAF_USDA=6.25
NC_035080.1	33637021	.	C	T	.	.	MAF_USDA=1.176
NC_035080.1	33637055	.	C	T	.	.	MAF_USDA=1.639
NC_035080.1	33637085	.	A	C	.	.	MAF_INRAE=28.481;MAF_USDA=5.882
NC_035080.1	33637160	.	G	C	.	.	MAF_INRAE=7.5
NC_035080.1	33637192	.	G	A	.	.	MAF_INRAE=5.263;MAF_USDA=30.588
NC_035080.1	33637244	.	T	C	.	.	MAF_USDA=1.667
NC_035080.1	33637317	.	T	A	.	.	MAF_INRAE=47.468;MAF_USDA=48.235
NC_035080.1	33637318	.	A	T	.	.	MAF_INRAE=33.544;MAF_USDA=42.353
NC_035080.1	33637326	.	G	T	.	.	MAF_USDA=8.333
NC_035080.1	33637404	.	T	C	.	.	MAF_INRAE=10.833;MAF_USDA=15.294
NC_035080.1	33637439	.	G	T	.	.	MAF_USDA=4.118
NC_035080.1	33637495	.	A	T	.	.	MAF_INRAE=36.667
NC_035080.1	33637500	.	A	T	.	.	MAF_INRAE=37.5
NC_035080.1	33637591	.	A	C	.	.	MAF_INRAE=17.089;MAF_USDA=39.412
NC_035080.1	33637640	.	C	A	.	.	MAF_USDA=1.639
NC_035080.1	33637649	.	T	G	.	.	MAF_USDA=22.917
NC_035080.1	33637652	.	C	A	.	.	MAF_USDA=20.833
NC_035080.1	33637653	.	A	G	.	.	MAF_USDA=22.917
NC_035080.1	33637654	.	T	A	.	.	MAF_USDA=22.917
NC_035080.1	33637686	.	C	A	.	.	MAF_USDA=2.353
NC_035080.1	33637777	.	A	T	.	.	MAF_USDA=2.083
NC_035080.1	33637782	.	G	A	.	.	MAF_INRAE=19.62;MAF_USDA=5.738
NC_035080.1	33637826	.	T	A	.	.	MAF_INRAE=16.456
NC_035080.1	33637854	.	T	A	.	.	MAF_USDA=1.639
NC_035080.1	33637921	.	G	A	.	.	MAF_USDA=4.237
NC_035080.1	33638023	.	T	A	.	.	MAF_INRAE=17.089;MAF_USDA=40.588
NC_035080.1	33638118	.	T	A	.	.	MAF_USDA=1.765
NC_035080.1	33638198	.	C	T	.	.	MAF_USDA=8.235
NC_035080.1	33638322	.	A	T	.	.	MAF_INRAE=36.709
NC_035080.1	33638325	.	T	C	.	.	MAF_INRAE=46.835
NC_035080.1	33638405	.	G	A	.	.	MAF_INRAE=35.443;MAF_USDA=12.353
NC_035080.1	33638408	.	C	T	.	.	MAF_USDA=1.639
NC_035080.1	33638557	.	G	A	.	.	MAF_INRAE=17.722;MAF_USDA=14.706
NC_035080.1	33638686	.	C	T	.	.	MAF_INRAE=17.722;MAF_USDA=14.706
NC_035080.1	33638720	.	G	C	.	.	MAF_USDA=2.459
NC_035080.1	33638740	.	C	T	.	.	MAF_USDA=4.918
NC_035080.1	33638748	.	A	T	.	.	MAF_USDA=9.836
NC_035080.1	33638785	.	G	C	.	.	MAF_USDA=2.083
NC_035080.1	33638843	.	C	T	.	.	MAF_USDA=9.016
NC_035080.1	33638844	.	G	A	.	.	MAF_INRAE=17.089;MAF_USDA=14.118
NC_035080.1	33638850	.	C	A	.	.	MAF_INRAE=1.667;MAF_USDA=8.197
NC_035080.1	33638912	.	A	T	.	.	MAF_INRAE=8.861
NC_035080.1	33638982	.	A	C	.	.	MAF_INRAE=17.722;MAF_USDA=14.118
NC_035080.1	33638995	.	C	A	.	.	MAF_INRAE=18.354;MAF_USDA=42.941
NC_035080.1	33639101	.	C	T	.	.	MAF_INRAE=17.722;MAF_USDA=44.118
NC_035080.1	33639102	.	G	T	.	.	MAF_INRAE=34.81;MAF_USDA=11.475
NC_035080.1	33639210	.	A	G	.	.	MAF_USDA=6.25
NC_035080.1	33639508	.	G	A	.	.	MAF_USDA=4.098
NC_035080.1	33639562	.	G	A	.	.	MAF_USDA=2.459
NC_035080.1	33639658	.	A	G	.	.	MAF_USDA=2.976
NC_035080.1	33639735	.	A	T	.	.	MAF_INRAE=48.101;MAF_USDA=35.882
NC_035080.1	33639744	.	G	A	.	.	MAF_INRAE=18.987;MAF_USDA=27.647
NC_035080.1	33639752	.	A	G	.	.	MAF_USDA=1.639
NC_035080.1	33639764	.	A	T	.	.	MAF_INRAE=5.263;MAF_USDA=15.294
NC_035080.1	33639766	.	T	G	.	.	MAF_USDA=2.459
NC_035080.1	33639848	.	G	A	.	.	MAF_USDA=1.639
NC_035080.1	33639892	.	C	T	.	.	MAF_USDA=2.459
NC_035080.1	33639916	.	T	G	.	.	MAF_USDA=4.167
NC_035080.1	33639947	.	T	C	.	.	MAF_INRAE=18.987;MAF_USDA=4.918
NC_035080.1	33639998	.	A	G	.	.	MAF_USDA=1.639
NC_035080.1	33640039	.	T	C	.	.	MAF_USDA=2.459
NC_035080.1	33640077	.	G	T	.	.	MAF_INRAE=17.089;MAF_USDA=38.235
NC_035080.1	33640132	.	A	T	.	.	MAF_INRAE=6.667
NC_035080.1	33640156	.	T	G	.	.	MAF_INRAE=7.595;MAF_USDA=14.118
NC_035080.1	33640195	.	A	C	.	.	MAF_INRAE=5.263;MAF_USDA=16.471
NC_035080.1	33640203	.	T	C	.	.	MAF_USDA=6.471
NC_035080.1	33640222	.	G	A	.	.	MAF_INRAE=9.167;MAF_USDA=1.639
NC_035080.1	33640223	.	T	C	.	.	MAF_INRAE=17.722;MAF_USDA=38.824
NC_035080.1	33640398	.	T	A	.	.	MAF_INRAE=15.789;MAF_USDA=14.118
NC_035080.1	33640471	.	C	T	.	.	MAF_USDA=1.639
NC_035080.1	33640472	.	A	C	.	.	MAF_INRAE=7.5;MAF_USDA=3.279
NC_035080.1	33640562	.	T	G	.	.	MAF_USDA=4.098
NC_035080.1	33640632	.	G	T	.	.	MAF_USDA=4.918
NC_035080.1	33640694	.	G	A	.	.	MAF_USDA=1.639
NC_035080.1	33640742	.	C	T	.	.	MAF_INRAE=17.089;MAF_USDA=2.459
NC_035080.1	33640743	.	T	G	.	.	MAF_INRAE=10.833;MAF_USDA=2.459
NC_035080.1	33640806	.	A	C	.	.	MAF_INRAE=5.263
NC_035080.1	33640883	.	T	C	.	.	MAF_USDA=1.639
NC_035080.1	33640911	.	G	T	.	.	MAF_INRAE=17.089;MAF_USDA=38.824
NC_035080.1	33640912	.	G	C	.	.	MAF_INRAE=34.177;MAF_USDA=45.882
NC_035080.1	33640941	.	C	T	.	.	MAF_USDA=2.941
NC_035080.1	33640971	.	A	T	.	.	MAF_INRAE=6.329;MAF_USDA=8.235
NC_035080.1	33641084	.	A	C	.	.	MAF_INRAE=30.38;MAF_USDA=34.706
NC_035080.1	33641206	.	A	G	.	.	MAF_USDA=9.016
NC_035080.1	33641256	.	C	T	.	.	MAF_USDA=4.918
NC_035080.1	33641269	.	C	T	.	.	MAF_INRAE=17.089;MAF_USDA=40.588
NC_035080.1	33641270	.	C	T	.	.	MAF_INRAE=6.329;MAF_USDA=14.583
NC_035080.1	33641324	.	C	T	.	.	MAF_USDA=1.639
NC_035080.1	33641337	.	G	A	.	.	MAF_USDA=5.738
NC_035080.1	33641369	.	A	G	.	.	MAF_INRAE=10.759;MAF_USDA=1.639
NC_035080.1	33641420	.	A	G	.	.	MAF_INRAE=43.038;MAF_USDA=27.083
NC_035080.1	33641452	.	C	T	.	.	MAF_INRAE=7.595;MAF_USDA=15.882
NC_035080.1	33641458	.	G	A	.	.	MAF_INRAE=29.114;MAF_USDA=4.706
NC_035080.1	33641471	.	C	A	.	.	MAF_USDA=2.459
NC_035080.1	33641478	.	G	T	.	.	MAF_INRAE=8.861
NC_035080.1	33641491	.	C	T	.	.	MAF_INRAE=13.291;MAF_USDA=1.639
NC_035080.1	33641494	.	A	G	.	.	MAF_USDA=6.557
NC_035080.1	33641496	.	T	A	.	.	MAF_INRAE=5.263;MAF_USDA=14.583
NC_035080.1	33641503	.	C	T	.	.	MAF_INRAE=8.861;MAF_USDA=3.529
NC_035080.1	33641527	.	T	G	.	.	MAF_USDA=6.557
NC_035080.1	33641532	.	C	T	.	.	MAF_INRAE=11.392;MAF_USDA=7.059
NC_035080.1	33641534	.	G	A	.	.	MAF_INRAE=11.667;MAF_USDA=7.059
NC_035080.1	33641653	.	A	G	.	.	MAF_INRAE=12.658;MAF_USDA=8.235
NC_035080.1	33641734	.	G	T	.	.	MAF_INRAE=9.167;MAF_USDA=4.918
NC_035080.1	33641744	.	T	A	.	.	MAF_INRAE=9.167;MAF_USDA=4.918
NC_035080.1	33641766	.	C	A	.	.	MAF_USDA=1.639
NC_035080.1	33641862	.	C	T	.	.	MAF_INRAE=7.5;MAF_USDA=4.167
NC_035080.1	33641891	.	C	A	.	.	MAF_INRAE=45.57;MAF_USDA=47.024
NC_035080.1	33641916	.	G	T	.	.	MAF_USDA=5.738
NC_035080.1	33641943	.	C	T	.	.	MAF_USDA=1.639
NC_035080.1	33641946	.	G	A	.	.	MAF_INRAE=25.316;MAF_USDA=44.118
NC_035080.1	33641958	.	C	T	.	.	MAF_USDA=7.059
NC_035080.1	33642132	.	C	T	.	.	MAF_USDA=2.353
NC_035080.1	33642197	.	G	A	.	.	MAF_INRAE=28.481;MAF_USDA=5.294
NC_035080.1	33642257	.	G	A	.	.	MAF_INRAE=2.5;MAF_USDA=3.529
NC_035080.1	33642290	.	G	A	.	.	MAF_USDA=2.941
NC_035080.1	33642311	.	C	A	.	.	MAF_INRAE=1.667
NC_035080.1	33642435	.	C	T	.	.	MAF_INRAE=11.667;MAF_USDA=2.5
NC_035080.1	33642463	.	G	A	.	.	MAF_USDA=2.5
NC_035080.1	33642537	.	C	T	.	.	MAF_INRAE=10.0;MAF_USDA=12.295
NC_035080.1	33642560	.	C	T	.	.	MAF_INRAE=41.139;MAF_USDA=46.471
NC_035080.1	33642634	.	G	C	.	.	MAF_INRAE=10.0;MAF_USDA=13.115
NC_035080.1	33642635	.	G	T	.	.	MAF_USDA=1.639
NC_035080.1	33642663	.	T	G	.	.	MAF_USDA=4.098
NC_035080.1	33642807	.	T	C	.	.	MAF_USDA=6.25
NC_035080.1	33642854	.	G	T	.	.	MAF_USDA=4.098
NC_035080.1	33642867	.	G	A	.	.	MAF_INRAE=18.354;MAF_USDA=34.706
NC_035080.1	33642928	.	C	T	.	.	MAF_INRAE=10.0;MAF_USDA=12.295
NC_035080.1	33642932	.	G	A	.	.	MAF_INRAE=21.053
NC_035080.1	33642982	.	C	T	.	.	MAF_INRAE=16.456;MAF_USDA=2.459
NC_035080.1	33642999	.	G	T	.	.	MAF_USDA=4.918
NC_035080.1	33643055	.	C	T	.	.	MAF_USDA=4.918
NC_035080.1	33643060	.	C	T	.	.	MAF_INRAE=17.722;MAF_USDA=25.294
NC_035080.1	33643156	.	T	A	.	.	MAF_USDA=4.098
NC_035080.1	33643166	.	C	G	.	.	MAF_USDA=1.639
NC_035080.1	33643178	.	G	C	.	.	MAF_INRAE=7.595;MAF_USDA=5.882
NC_035080.1	33643189	.	A	G	.	.	MAF_INRAE=31.013;MAF_USDA=30.0
NC_035080.1	33643291	.	G	A	.	.	MAF_USDA=2.459
NC_035080.1	33643368	.	C	T	.	.	MAF_INRAE=31.646;MAF_USDA=23.529
NC_035080.1	33643425	.	G	C	.	.	MAF_USDA=11.475
NC_035080.1	33643580	.	T	C	.	.	MAF_USDA=4.706
NC_035080.1	33643622	.	C	G	.	.	MAF_INRAE=17.089;MAF_USDA=2.459
NC_035080.1	33643692	.	C	A	.	.	MAF_USDA=2.083
NC_035080.1	33643727	.	G	A	.	.	MAF_INRAE=30.38;MAF_USDA=23.529
NC_035080.1	33643744	.	T	C	.	.	MAF_USDA=11.475
NC_035080.1	33643764	.	T	C	.	.	MAF_INRAE=6.329;MAF_USDA=4.706
NC_035080.1	33643811	.	A	C	.	.	MAF_USDA=2.459
NC_035080.1	33643866	.	G	A	.	.	MAF_INRAE=17.089;MAF_USDA=3.279
NC_035080.1	33643881	.	T	G	.	.	MAF_USDA=1.639
NC_035080.1	33643895	.	A	C	.	.	MAF_USDA=7.647
NC_035080.1	33643904	.	T	C	.	.	MAF_USDA=1.639
NC_035080.1	33643965	.	T	G	.	.	MAF_INRAE=37.342;MAF_USDA=18.75
NC_035080.1	33644056	.	T	C	.	.	MAF_INRAE=43.038;MAF_USDA=22.941
NC_035080.1	33644060	.	C	T	.	.	MAF_USDA=4.918
NC_035080.1	33644090	.	G	A	.	.	MAF_USDA=1.639
NC_035080.1	33644153	.	G	T	.	.	MAF_INRAE=18.354;MAF_USDA=18.235
NC_035080.1	33644174	.	A	C	.	.	MAF_INRAE=31.646;MAF_USDA=41.176
NC_035080.1	33644202	.	T	G	.	.	MAF_USDA=1.639
NC_035080.1	33644219	.	C	G	.	.	MAF_USDA=8.235
NC_035080.1	33644221	.	A	T	.	.	MAF_USDA=8.235
NC_035080.1	33644294	.	C	A	.	.	MAF_INRAE=6.329;MAF_USDA=4.706
NC_035080.1	33644506	.	A	G	.	.	MAF_USDA=8.235
NC_035080.1	33644516	.	T	C	.	.	MAF_INRAE=12.025
NC_035080.1	33644633	.	A	C	.	.	MAF_USDA=6.25
NC_035080.1	33644639	.	G	A	.	.	MAF_USDA=2.5
NC_035080.1	33644647	.	G	A	.	.	MAF_USDA=6.25
NC_035080.1	33644723	.	G	A	.	.	MAF_USDA=7.143
NC_035080.1	33644788	.	G	T	.	.	MAF_INRAE=20.886;MAF_USDA=36.31
NC_035080.1	33644817	.	A	T	.	.	MAF_USDA=7.738
NC_035080.1	33644822	.	C	A	.	.	MAF_USDA=2.083
NC_035080.1	33644832	.	G	C	.	.	MAF_INRAE=17.089;MAF_USDA=3.333
NC_035080.1	33644836	.	T	A	.	.	MAF_INRAE=35.443;MAF_USDA=20.833
NC_035080.1	33644939	.	T	C	.	.	MAF_INRAE=42.105;MAF_USDA=27.976
NC_035080.1	33644992	.	C	T	.	.	MAF_INRAE=5.263;MAF_USDA=5.357
NC_035080.1	33645009	.	T	A	.	.	MAF_USDA=1.667
NC_035080.1	33645010	.	G	T	.	.	MAF_USDA=5.0
NC_035080.1	33645016	.	CCTATTGATAACCCCATTAGATT	CCTATTGATAACCCCATTAGATC	.	.	MAF_USDA=18.75
NC_035080.1	33645038	.	T	C	.	.	MAF_USDA=10.0
NC_035080.1	33645047	.	A	T	.	.	MAF_INRAE=15.0;MAF_USDA=9.167
NC_035080.1	33645048	.	A	C	.	.	MAF_INRAE=15.833;MAF_USDA=9.167
NC_035080.1	33645050	.	C	T	.	.	MAF_INRAE=15.0;MAF_USDA=9.167
NC_035080.1	33645058	.	A	C	.	.	MAF_INRAE=13.291;MAF_USDA=10.714
NC_035080.1	33645068	.	T	C	.	.	MAF_USDA=3.333
NC_035080.1	33645069	.	T	A	.	.	MAF_USDA=12.5
NC_035080.1	33645070	.	C	A	.	.	MAF_USDA=11.905
NC_035080.1	33645072	.	T	C	.	.	MAF_USDA=13.69
NC_035080.1	33645129	.	A	T	.	.	MAF_INRAE=2.5
NC_035080.1	33645167	.	G	A	.	.	MAF_USDA=4.762
NC_035080.1	33645188	.	A	C	.	.	MAF_INRAE=1.667
NC_035080.1	33645189	.	G	A	.	.	MAF_INRAE=1.667
NC_035080.1	33645201	.	A	G	.	.	MAF_USDA=2.083
NC_035080.1	33645298	.	T	C	.	.	MAF_INRAE=6.962;MAF_USDA=8.333
NC_035080.1	33645317	.	G	T	.	.	MAF_INRAE=17.089;MAF_USDA=12.5
NC_035080.1	33645337	.	T	C	.	.	MAF_USDA=9.322
NC_035080.1	33645517	.	A	C	.	.	MAF_USDA=5.357
NC_035080.1	33645521	.	G	A	.	.	MAF_INRAE=19.62;MAF_USDA=17.857
NC_035080.1	33645539	.	A	G	.	.	MAF_USDA=8.333
NC_035080.1	33645595	.	C	G	.	.	MAF_USDA=1.667
NC_035080.1	33645643	.	T	C	.	.	MAF_USDA=5.357
NC_035080.1	33645666	.	G	T	.	.	MAF_USDA=3.333
NC_035080.1	33645765	.	G	A	.	.	MAF_INRAE=17.089;MAF_USDA=2.5
NC_035080.1	33645825	.	T	G	.	.	MAF_INRAE=37.975;MAF_USDA=30.357
NC_035080.1	33645832	.	C	T	.	.	MAF_USDA=5.357
NC_035080.1	33645836	.	G	A	.	.	MAF_USDA=1.667
NC_035080.1	33645837	.	A	T	.	.	MAF_INRAE=40.506;MAF_USDA=48.81
NC_035080.1	33645875	.	G	T	.	.	MAF_USDA=5.833
NC_035080.1	33645948	.	C	T	.	.	MAF_INRAE=6.329;MAF_USDA=4.819
NC_035080.1	33645971	.	A	G	.	.	MAF_INRAE=38.608;MAF_USDA=45.833
NC_035080.1	33645996	.	G	A	.	.	MAF_USDA=1.667
NC_035080.1	33645997	.	T	A	.	.	MAF_USDA=1.667
NC_035080.1	33646050	.	A	G	.	.	MAF_INRAE=6.667
NC_035080.1	33646102	.	A	G	.	.	MAF_INRAE=10.833
NC_035080.1	33646115	.	C	G	.	.	MAF_INRAE=32.5
NC_035080.1	33646116	.	A	G	.	.	MAF_INRAE=32.5
NC_035080.1	33646145	.	A	G	.	.	MAF_INRAE=11.667
NC_035080.1	33646146	.	T	C	.	.	MAF_INRAE=11.667
NC_035080.1	33646151	.	A	C	.	.	MAF_INRAE=11.667;MAF_USDA=7.738
NC_035080.1	33646185	.	T	A	.	.	MAF_USDA=5.738
NC_035080.1	33646199	.	A	G	.	.	MAF_USDA=2.5
NC_035080.1	33646291	.	T	G	.	.	MAF_INRAE=19.62;MAF_USDA=17.857
NC_035080.1	33646448	.	G	T	.	.	MAF_INRAE=10.759;MAF_USDA=1.667
NC_035080.1	33646531	.	C	T	.	.	MAF_INRAE=39.873;MAF_USDA=42.262
NC_035080.1	33646593	.	A	T	.	.	MAF_INRAE=41.139;MAF_USDA=37.5
NC_035080.1	33647298	.	G	A	.	.	MAF_USDA=33.333
NC_035080.1	33647371	.	T	C	.	.	MAF_USDA=39.583
NC_035080.1	33647438	.	T	C	.	.	MAF_USDA=6.25
NC_035080.1	33647540	.	A	G	.	.	MAF_USDA=8.333
NC_035080.1	33647598	.	A	G	.	.	MAF_USDA=33.333
NC_035080.1	33647949	.	G	A	.	.	MAF_USDA=3.279
NC_035080.1	33647977	.	G	A	.	.	MAF_INRAE=37.342;MAF_USDA=32.353
NC_035080.1	33647994	.	A	G	.	.	MAF_INRAE=40.506;MAF_USDA=39.412
NC_035080.1	33648037	.	G	A	.	.	MAF_INRAE=6.329;MAF_USDA=14.583
NC_035080.1	33648060	.	C	T	.	.	MAF_USDA=2.459
NC_035080.1	33648061	.	C	T	.	.	MAF_INRAE=37.975;MAF_USDA=32.941
NC_035080.1	33648098	.	T	G	.	.	MAF_USDA=6.471
NC_035080.1	33648122	.	A	G	.	.	MAF_USDA=1.639
NC_035080.1	33648136	.	G	A	.	.	MAF_INRAE=41.772;MAF_USDA=40.588
NC_035080.1	33648144	.	T	A	.	.	MAF_INRAE=41.772;MAF_USDA=41.176
NC_035080.1	33648153	.	C	T	.	.	MAF_INRAE=2.5;MAF_USDA=9.836
NC_035080.1	33648263	.	G	A	.	.	MAF_USDA=1.639
NC_035080.1	33648268	.	A	T	.	.	MAF_USDA=1.639
NC_035080.1	33648284	.	C	T	.	.	MAF_INRAE=7.5;MAF_USDA=3.279
NC_035080.1	33648351	.	G	T	.	.	MAF_INRAE=18.354;MAF_USDA=11.765
NC_035080.1	33648376	.	A	C	.	.	MAF_INRAE=12.025;MAF_USDA=2.459
NC_035080.1	33648410	.	G	A	.	.	MAF_INRAE=17.089;MAF_USDA=2.459
NC_035080.1	33648413	.	C	G	.	.	MAF_INRAE=10.833;MAF_USDA=19.672
NC_035080.1	33648427	.	T	C	.	.	MAF_USDA=5.294
NC_035080.1	33648432	.	T	A	.	.	MAF_USDA=1.639
NC_035080.1	33648454	.	A	T	.	.	MAF_INRAE=6.329;MAF_USDA=4.706
NC_035080.1	33648521	.	C	T	.	.	MAF_USDA=3.529
NC_035080.1	33648533	.	G	A	.	.	MAF_INRAE=18.354;MAF_USDA=19.672
NC_035080.1	33648616	.	A	C	.	.	MAF_USDA=1.639
NC_035080.1	33648625	.	G	A	.	.	MAF_USDA=3.529
NC_035080.1	33648636	.	G	A	.	.	MAF_USDA=1.639
NC_035080.1	33648660	.	T	A	.	.	MAF_USDA=3.279
NC_035080.1	33648745	.	G	A	.	.	MAF_USDA=1.639
NC_035080.1	33648765	.	G	A	.	.	MAF_INRAE=6.329;MAF_USDA=14.583
NC_035080.1	33648793	.	G	A	.	.	MAF_INRAE=37.975;MAF_USDA=30.588
NC_035080.1	33648882	.	T	G	.	.	MAF_USDA=6.25
NC_035080.1	33648899	.	T	C	.	.	MAF_INRAE=2.5;MAF_USDA=9.836
NC_035080.1	33648925	.	A	C	.	.	MAF_INRAE=5.263;MAF_USDA=9.016
NC_035080.1	33648941	.	G	A	.	.	MAF_INRAE=40.506;MAF_USDA=40.0
NC_035080.1	33648957	.	C	T	.	.	MAF_USDA=4.706
NC_035080.1	33649051	.	G	A	.	.	MAF_USDA=5.294
NC_035080.1	33649899	.	C	A	.	.	MAF_INRAE=34.211
NC_035080.1	33650401	.	T	A	.	.	MAF_USDA=12.5
NC_035080.1	33650410	.	C	T	.	.	MAF_USDA=10.87
NC_035080.1	33650413	.	T	C	.	.	MAF_USDA=10.87
NC_035080.1	33650478	.	T	C	.	.	MAF_INRAE=10.526;MAF_USDA=11.176
NC_035080.1	33650512	.	G	T	.	.	MAF_INRAE=6.329;MAF_USDA=14.583
NC_035080.1	33650609	.	G	A	.	.	MAF_INRAE=7.5;MAF_USDA=23.529
NC_035080.1	33650729	.	T	A	.	.	MAF_INRAE=21.519;MAF_USDA=27.059
NC_035080.1	33650745	.	C	T	.	.	MAF_INRAE=37.975;MAF_USDA=30.588
NC_035080.1	33650752	.	C	A	.	.	MAF_INRAE=7.5;MAF_USDA=24.706
NC_035080.1	33650792	.	T	C	.	.	MAF_USDA=5.294
NC_035080.1	33650815	.	G	A	.	.	MAF_USDA=1.639
NC_035080.1	33650850	.	G	T	.	.	MAF_INRAE=37.975;MAF_USDA=31.765
NC_035080.1	33650944	.	T	A	.	.	MAF_INRAE=5.696;MAF_USDA=4.762
NC_035080.1	33650953	.	C	T	.	.	MAF_USDA=1.667
NC_035080.1	33650973	.	C	T	.	.	MAF_USDA=3.529
NC_035080.1	33651115	.	A	T	.	.	MAF_INRAE=19.62;MAF_USDA=16.471
NC_035080.1	33651148	.	A	C	.	.	MAF_USDA=1.639
NC_035080.1	33651210	.	C	G	.	.	MAF_USDA=6.25
NC_035080.1	33651239	.	G	T	.	.	MAF_INRAE=5.263
NC_035080.1	33651317	.	G	A	.	.	MAF_INRAE=2.5;MAF_USDA=10.656
NC_035080.1	33651318	.	C	T	.	.	MAF_INRAE=2.5;MAF_USDA=10.656
NC_035080.1	33651334	.	G	A	.	.	MAF_USDA=2.353
NC_035080.1	33651351	.	T	A	.	.	MAF_INRAE=35.443
NC_035080.1	33651383	.	C	T	.	.	MAF_INRAE=5.263
NC_035080.1	33651427	.	C	T	.	.	MAF_INRAE=3.333
NC_035080.1	33651459	.	G	C	.	.	MAF_INRAE=35.0;MAF_USDA=45.833
NC_035080.1	33651460	.	G	T	.	.	MAF_INRAE=35.0;MAF_USDA=32.353
NC_035080.1	33651482	.	G	C	.	.	MAF_USDA=5.294
NC_035080.1	33651538	.	A	C	.	.	MAF_INRAE=2.5;MAF_USDA=9.016
NC_035080.1	33651668	.	C	T	.	.	MAF_INRAE=3.333;MAF_USDA=8.333
NC_035080.1	33651706	.	A	T	.	.	MAF_INRAE=18.987;MAF_USDA=20.588
NC_035080.1	33651707	.	G	T	.	.	MAF_INRAE=11.667;MAF_USDA=20.588
NC_035080.1	33651755	.	A	G	.	.	MAF_INRAE=6.329;MAF_USDA=4.706
NC_035080.1	33651924	.	A	G	.	.	MAF_USDA=3.529
NC_035080.1	33651938	.	G	T	.	.	MAF_INRAE=43.671;MAF_USDA=47.647
NC_035080.1	33652061	.	A	T	.	.	MAF_USDA=1.639
NC_035080.1	33652268	.	C	T	.	.	MAF_INRAE=5.263;MAF_USDA=14.583
NC_035080.1	33652287	.	A	T	.	.	MAF_INRAE=2.5;MAF_USDA=9.016
NC_035080.1	33652364	.	A	C	.	.	MAF_INRAE=13.291;MAF_USDA=2.459
NC_035080.1	33652507	.	A	G	.	.	MAF_USDA=4.118
NC_035080.1	33652546	.	A	C	.	.	MAF_INRAE=17.089;MAF_USDA=2.459
NC_035080.1	33652562	.	G	A	.	.	MAF_USDA=5.738
NC_035080.1	33652566	.	G	A	.	.	MAF_INRAE=19.62;MAF_USDA=16.471
NC_035080.1	33652573	.	T	G	.	.	MAF_USDA=3.279
NC_035080.1	33652580	.	G	T	.	.	MAF_USDA=1.639
NC_035080.1	33652817	.	T	A	.	.	MAF_INRAE=18.354;MAF_USDA=11.176
NC_035080.1	33652824	.	G	A	.	.	MAF_INRAE=2.5;MAF_USDA=9.836
NC_035080.1	33652904	.	C	T	.	.	MAF_INRAE=37.975;MAF_USDA=34.118
NC_035080.1	33652905	.	G	A	.	.	MAF_INRAE=13.924;MAF_USDA=3.279
NC_035080.1	33652947	.	G	T	.	.	MAF_INRAE=6.329
NC_035080.1	33652961	.	G	T	.	.	MAF_INRAE=17.089
NC_035080.1	33653006	.	T	C	.	.	MAF_INRAE=10.759;MAF_USDA=8.235
NC_035080.1	33653020	.	A	G	.	.	MAF_INRAE=1.667;MAF_USDA=9.836
NC_035080.1	33653049	.	C	T	.	.	MAF_INRAE=17.089;MAF_USDA=2.459
NC_035080.1	33653132	.	G	C	.	.	MAF_INRAE=37.975;MAF_USDA=31.765
NC_035080.1	33653173	.	G	A	.	.	MAF_USDA=7.647
NC_035080.1	33653237	.	A	G	.	.	MAF_USDA=3.529
NC_035080.1	33653295	.	G	A	.	.	MAF_USDA=3.529
NC_035080.1	33653303	.	A	T	.	.	MAF_INRAE=5.263;MAF_USDA=1.639
NC_035080.1	33653444	.	C	T	.	.	MAF_USDA=6.25
NC_035080.1	33653591	.	A	T	.	.	MAF_INRAE=6.329;MAF_USDA=4.878
NC_035080.1	33653600	.	T	C	.	.	MAF_INRAE=17.089;MAF_USDA=2.586
NC_035080.1	33653616	.	G	T	.	.	MAF_USDA=1.724
NC_035080.1	33653617	.	A	T	.	.	MAF_INRAE=2.5;MAF_USDA=9.483
NC_035080.1	33653684	.	T	A	.	.	MAF_INRAE=5.263
NC_035080.1	33653692	.	G	T	.	.	MAF_INRAE=37.342;MAF_USDA=34.146
NC_035080.1	33653704	.	G	A	.	.	MAF_INRAE=3.333;MAF_USDA=12.069
NC_035080.1	33653768	.	C	T	.	.	MAF_USDA=4.268
NC_035080.1	33653820	.	G	A	.	.	MAF_INRAE=3.333;MAF_USDA=12.195
NC_035080.1	33654011	.	T	G	.	.	MAF_INRAE=3.333;MAF_USDA=11.176
NC_035080.1	33654115	.	C	T	.	.	MAF_USDA=2.459
NC_035080.1	33654189	.	C	A	.	.	MAF_INRAE=2.5;MAF_USDA=8.197
NC_035080.1	33654191	.	C	T	.	.	MAF_USDA=3.279
NC_035080.1	33654346	.	T	C	.	.	MAF_USDA=3.279
NC_035080.1	33654356	.	G	T	.	.	MAF_INRAE=19.62;MAF_USDA=12.353
NC_035080.1	33654463	.	T	G	.	.	MAF_INRAE=17.5
NC_035080.1	33654479	.	G	T	.	.	MAF_USDA=1.667
NC_035080.1	33654484	.	G	A	.	.	MAF_INRAE=3.333;MAF_USDA=9.524
NC_035080.1	33654736	.	C	T	.	.	MAF_USDA=1.639
NC_035080.1	33654900	.	G	C	.	.	MAF_USDA=6.25
NC_035080.1	33655098	.	G	C	.	.	MAF_INRAE=5.263;MAF_USDA=3.279
NC_035080.1	33655138	.	G	A	.	.	MAF_USDA=7.059
NC_035080.1	33655166	.	C	T	.	.	MAF_INRAE=2.5;MAF_USDA=9.016
NC_035080.1	33655170	.	C	T	.	.	MAF_INRAE=3.333;MAF_USDA=8.824
NC_035080.1	33655187	.	C	A	.	.	MAF_INRAE=17.089;MAF_USDA=2.459
NC_035080.1	33655246	.	C	A	.	.	MAF_USDA=7.647
NC_035080.1	33655284	.	C	T	.	.	MAF_INRAE=2.5;MAF_USDA=8.197
NC_035080.1	33655296	.	G	A	.	.	MAF_INRAE=45.57;MAF_USDA=44.262
NC_035080.1	33655302	.	A	C	.	.	MAF_INRAE=17.722;MAF_USDA=4.918
NC_035080.1	33655303	.	C	T	.	.	MAF_INRAE=7.5;MAF_USDA=31.148
NC_035080.1	33655308	.	G	A	.	.	MAF_INRAE=13.924;MAF_USDA=1.639
NC_035080.1	33655396	.	C	T	.	.	MAF_USDA=2.941
NC_035080.1	33655400	.	A	T	.	.	MAF_USDA=1.639
NC_035080.1	33655413	.	A	G	.	.	MAF_USDA=1.639
NC_035080.1	33655449	.	T	C	.	.	MAF_INRAE=5.263;MAF_USDA=3.279
NC_035080.1	33655494	.	G	A	.	.	MAF_INRAE=44.937;MAF_USDA=47.059
NC_035080.1	33655521	.	G	C	.	.	MAF_USDA=8.333
NC_035080.1	33655573	.	A	T	.	.	MAF_USDA=2.353
NC_035080.1	33655706	.	C	T	.	.	MAF_INRAE=5.263
NC_035080.1	33655721	.	G	C	.	.	MAF_INRAE=1.667;MAF_USDA=9.412
NC_035080.1	33655760	.	G	A	.	.	MAF_USDA=2.083
NC_035080.1	33655784	.	A	G	.	.	MAF_INRAE=37.342;MAF_USDA=31.176
NC_035080.1	33655793	.	G	A	.	.	MAF_INRAE=7.5;MAF_USDA=25.882
NC_035080.1	33655794	.	A	T	.	.	MAF_USDA=1.639
NC_035080.1	33655823	.	T	C	.	.	MAF_INRAE=5.263;MAF_USDA=1.639
NC_035080.1	33655891	.	A	C	.	.	MAF_INRAE=3.333
NC_035080.1	33655945	.	C	T	.	.	MAF_USDA=3.279
NC_035080.1	33655983	.	G	C	.	.	MAF_USDA=11.475
NC_035080.1	33656022	.	T	G	.	.	MAF_USDA=2.941
NC_035080.1	33656040	.	A	G	.	.	MAF_USDA=5.294
NC_035080.1	33656144	.	G	C	.	.	MAF_INRAE=5.263;MAF_USDA=3.529
NC_035080.1	33656155	.	A	T	.	.	MAF_INRAE=18.354;MAF_USDA=27.059
NC_035080.1	33656408	.	C	T	.	.	MAF_USDA=3.529
NC_035080.1	33656513	.	C	T	.	.	MAF_USDA=2.459
NC_035080.1	33656533	.	T	G	.	.	MAF_INRAE=5.696;MAF_USDA=8.824
NC_035080.1	33656668	.	C	T	.	.	MAF_INRAE=24.051;MAF_USDA=32.941
NC_035080.1	33656715	.	T	A	.	.	MAF_USDA=1.639
NC_035080.1	33656716	.	C	G	.	.	MAF_USDA=2.083
NC_035080.1	33656733	.	T	A	.	.	MAF_INRAE=17.089;MAF_USDA=9.412
NC_035080.1	33656734	.	C	A	.	.	MAF_INRAE=2.5
NC_035080.1	33656745	.	G	A	.	.	MAF_USDA=4.098
NC_035080.1	33656748	.	A	G	.	.	MAF_INRAE=10.759;MAF_USDA=10.588
NC_035080.1	33656876	.	G	T	.	.	MAF_USDA=1.639
NC_035080.1	33656954	.	G	A	.	.	MAF_INRAE=27.848;MAF_USDA=40.588
NC_035080.1	33656963	.	G	T	.	.	MAF_INRAE=5.263
NC_035080.1	33656970	.	C	A	.	.	MAF_USDA=4.918
NC_035080.1	33657015	.	C	T	.	.	MAF_INRAE=6.329;MAF_USDA=4.706
NC_035080.1	33657023	.	T	C	.	.	MAF_INRAE=17.089;MAF_USDA=2.459
NC_035080.1	33657025	.	A	C	.	.	MAF_INRAE=6.329;MAF_USDA=5.294
NC_035080.1	33657072	.	C	T	.	.	MAF_INRAE=20.253;MAF_USDA=10.588
NC_035080.1	33657090	.	C	T	.	.	MAF_USDA=3.279
NC_035080.1	33657091	.	G	A	.	.	MAF_INRAE=6.962;MAF_USDA=4.706
NC_035080.1	33657182	.	G	A	.	.	MAF_INRAE=3.333;MAF_USDA=9.412
NC_035080.1	33657193	.	T	G	.	.	MAF_INRAE=47.468;MAF_USDA=40.588
NC_035080.1	33657204	.	A	G	.	.	MAF_USDA=1.639
NC_035080.1	33657265	.	G	A	.	.	MAF_USDA=7.647
NC_035080.1	33657308	.	G	T	.	.	MAF_INRAE=2.5;MAF_USDA=9.836
NC_035080.1	33657315	.	C	A	.	.	MAF_USDA=1.639
NC_035080.1	33657340	.	G	A	.	.	MAF_USDA=1.639
NC_035080.1	33657351	.	G	T	.	.	MAF_USDA=1.639
NC_035080.1	33657357	.	G	C	.	.	MAF_USDA=2.083
NC_035080.1	33657379	.	A	G	.	.	MAF_INRAE=25.316;MAF_USDA=24.706
NC_035080.1	33657439	.	C	A	.	.	MAF_USDA=2.353
NC_035080.1	33657517	.	C	T	.	.	MAF_USDA=1.639
NC_035080.1	33657542	.	T	G	.	.	MAF_INRAE=27.848;MAF_USDA=37.059
NC_035080.1	33657587	.	C	T	.	.	MAF_USDA=6.25
NC_035080.1	33657622	.	C	A	.	.	MAF_INRAE=5.263;MAF_USDA=1.639
NC_035080.1	33657696	.	G	C	.	.	MAF_INRAE=24.684;MAF_USDA=34.426
NC_035080.1	33657710	.	C	T	.	.	MAF_USDA=1.639
NC_035080.1	33657714	.	C	A	.	.	MAF_INRAE=4.167
NC_035080.1	33657785	.	C	T	.	.	MAF_USDA=3.529
NC_035080.1	33657787	.	T	A	.	.	MAF_USDA=3.529
NC_035080.1	33657846	.	G	A	.	.	MAF_INRAE=24.684;MAF_USDA=27.647
NC_035080.1	33657905	.	G	A	.	.	MAF_USDA=3.279
NC_035080.1	33657955	.	G	A	.	.	MAF_INRAE=25.316;MAF_USDA=27.059
NC_035080.1	33657997	.	C	A	.	.	MAF_INRAE=24.684;MAF_USDA=9.836
NC_035080.1	33658010	.	A	T	.	.	MAF_INRAE=10.759
NC_035080.1	33658085	.	C	T	.	.	MAF_USDA=4.918
NC_035080.1	33658104	.	C	G	.	.	MAF_INRAE=24.051;MAF_USDA=26.471
NC_035080.1	33658126	.	G	T	.	.	MAF_USDA=2.941
NC_035080.1	33658130	.	A	C	.	.	MAF_INRAE=49.367;MAF_USDA=42.941
NC_035080.1	33658314	.	A	T	.	.	MAF_USDA=2.083
NC_035080.1	33658364	.	T	C	.	.	MAF_USDA=6.25
NC_035080.1	33658365	.	C	T	.	.	MAF_USDA=4.098
NC_035080.1	33658374	.	C	T	.	.	MAF_INRAE=24.684;MAF_USDA=20.0
NC_035080.1	33658550	.	C	T	.	.	MAF_INRAE=24.684;MAF_USDA=28.824
NC_035080.1	33658572	.	C	T	.	.	MAF_USDA=3.279
NC_035080.1	33658622	.	G	T	.	.	MAF_INRAE=47.468;MAF_USDA=36.471
NC_035080.1	33658644	.	T	A	.	.	MAF_INRAE=7.595;MAF_USDA=12.353
NC_035080.1	33658668	.	T	G	.	.	MAF_INRAE=11.392;MAF_USDA=6.471
NC_035080.1	33658670	.	T	G	.	.	MAF_USDA=1.639
NC_035080.1	33658724	.	T	A	.	.	MAF_INRAE=24.684;MAF_USDA=21.429
NC_035080.1	33658746	.	C	T	.	.	MAF_INRAE=4.167
NC_035080.1	33658789	.	C	T	.	.	MAF_USDA=6.25
NC_035080.1	33658827	.	C	T	.	.	MAF_INRAE=19.62;MAF_USDA=13.529
NC_035080.1	33658917	.	A	C	.	.	MAF_INRAE=10.759;MAF_USDA=14.706
NC_035080.1	33659106	.	C	A	.	.	MAF_INRAE=50.0;MAF_USDA=47.647
NC_035080.1	33659119	.	C	T	.	.	MAF_USDA=41.667
NC_035080.1	33659120	.	A	T	.	.	MAF_USDA=41.667
NC_035080.1	33659121	.	C	G	.	.	MAF_USDA=41.667
NC_035080.1	33659160	.	G	T	.	.	MAF_USDA=3.529
NC_035080.1	33659163	.	T	C	.	.	MAF_INRAE=50.0;MAF_USDA=47.059
NC_035080.1	33659202	.	G	T	.	.	MAF_USDA=1.639
NC_035080.1	33659311	.	A	T	.	.	MAF_USDA=3.279
NC_035080.1	33659324	.	G	T	.	.	MAF_INRAE=9.167;MAF_USDA=1.639
NC_035080.1	33659386	.	G	A	.	.	MAF_USDA=3.279
NC_035080.1	33659417	.	G	A	.	.	MAF_INRAE=49.367;MAF_USDA=48.235
NC_035080.1	33659526	.	C	G	.	.	MAF_USDA=12.941
NC_035080.1	33659630	.	T	G	.	.	MAF_USDA=12.353
NC_035080.1	33659657	.	A	T	.	.	MAF_USDA=2.459
NC_035080.1	33659670	.	C	G	.	.	MAF_INRAE=20.886;MAF_USDA=47.059
NC_035080.1	33659696	.	C	A	.	.	MAF_INRAE=4.167
NC_035080.1	33659733	.	C	T	.	.	MAF_INRAE=11.392;MAF_USDA=6.471
NC_035080.1	33659785	.	G	T	.	.	MAF_INRAE=21.519;MAF_USDA=46.471
NC_035080.1	33659866	.	C	G	.	.	MAF_INRAE=21.519;MAF_USDA=46.471
NC_035080.1	33659888	.	A	T	.	.	MAF_INRAE=18.354;MAF_USDA=11.765
NC_035080.1	33659924	.	T	C	.	.	MAF_INRAE=11.392;MAF_USDA=5.882
NC_035080.1	33659926	.	A	T	.	.	MAF_INRAE=5.263;MAF_USDA=3.279
NC_035080.1	33659957	.	G	A	.	.	MAF_INRAE=10.759;MAF_USDA=6.471
NC_035080.1	33659990	.	C	T	.	.	MAF_USDA=3.529
NC_035080.1	33660006	.	T	A	.	.	MAF_USDA=37.5
NC_035080.1	33660064	.	G	A	.	.	MAF_USDA=7.5
NC_035080.1	33660075	.	A	G	.	.	MAF_USDA=43.452
NC_035080.1	33660076	.	T	A	.	.	MAF_USDA=43.452
NC_035080.1	33660181	.	T	C	.	.	MAF_USDA=45.455
NC_035080.1	33660269	.	A	G	.	.	MAF_USDA=18.75
NC_035080.1	33660280	.	G	A	.	.	MAF_USDA=35.417
NC_035080.1	33661818	.	C	T	.	.	MAF_INRAE=16.456;MAF_USDA=4.706
NC_035080.1	33661966	.	A	T	.	.	MAF_USDA=1.639
NC_035080.1	33661971	.	A	G	.	.	MAF_USDA=3.279
NC_035080.1	33661998	.	C	T	.	.	MAF_INRAE=12.025;MAF_USDA=5.882
NC_035080.1	33662040	.	A	C	.	.	MAF_INRAE=9.494;MAF_USDA=30.357
NC_035080.1	33662130	.	C	T	.	.	MAF_USDA=6.25
NC_035080.1	33662233	.	A	C	.	.	MAF_INRAE=5.263;MAF_USDA=14.583
NC_035080.1	33662247	.	G	A	.	.	MAF_INRAE=31.579;MAF_USDA=37.5
NC_035080.1	33662290	.	A	C	.	.	MAF_USDA=9.412
NC_035080.1	33662489	.	C	T	.	.	MAF_USDA=3.279
NC_035080.1	33662541	.	C	A	.	.	MAF_INRAE=11.392;MAF_USDA=6.471
NC_035080.1	33662631	.	G	T	.	.	MAF_USDA=3.279
NC_035080.1	33662753	.	C	A	.	.	MAF_USDA=2.083
NC_035080.1	33662964	.	T	G	.	.	MAF_USDA=2.083
NC_035080.1	33662966	.	C	A	.	.	MAF_USDA=2.083
NC_035080.1	33662985	.	A	G	.	.	MAF_USDA=4.918
NC_035080.1	33663017	.	G	T	.	.	MAF_INRAE=19.62;MAF_USDA=11.765
NC_035080.1	33663176	.	G	A	.	.	MAF_USDA=7.647
NC_035080.1	33663197	.	T	G	.	.	MAF_USDA=43.529
NC_035080.1	33663199	.	G	A	.	.	MAF_USDA=1.639
NC_035080.1	33663208	.	T	C	.	.	MAF_USDA=49.412
NC_035080.1	33663222	.	G	A	.	.	MAF_USDA=1.639
NC_035080.1	33663232	.	A	T	.	.	MAF_USDA=7.059
NC_035080.1	33663241	.	T	A	.	.	MAF_INRAE=10.0
NC_035080.1	33663368	.	T	C	.	.	MAF_INRAE=10.0;MAF_USDA=42.941
NC_035080.1	33663476	.	C	A	.	.	MAF_INRAE=9.494;MAF_USDA=31.25
NC_035080.1	33663481	.	G	T	.	.	MAF_INRAE=16.667
NC_035080.1	33663488	.	A	T	.	.	MAF_INRAE=5.263
NC_035080.1	33663589	.	C	T	.	.	MAF_INRAE=6.667;MAF_USDA=4.706
NC_035080.1	33663853	.	A	G	.	.	MAF_USDA=9.412
NC_035080.1	33663864	.	T	C	.	.	MAF_INRAE=9.167;MAF_USDA=31.25
NC_035080.1	33663914	.	C	T	.	.	MAF_INRAE=2.5;MAF_USDA=10.714
NC_035080.1	33663981	.	T	A	.	.	MAF_USDA=1.639
NC_035080.1	33664080	.	G	C	.	.	MAF_USDA=1.639
NC_035080.1	33664089	.	T	A	.	.	MAF_USDA=3.279
NC_035080.1	33664091	.	C	T	.	.	MAF_USDA=1.639
NC_035080.1	33664094	.	G	A	.	.	MAF_INRAE=9.167;MAF_USDA=42.353
NC_035080.1	33664126	.	T	C	.	.	MAF_INRAE=7.5;MAF_USDA=3.279
NC_035080.1	33664139	.	G	A	.	.	MAF_USDA=3.279
NC_035080.1	33664194	.	C	T	.	.	MAF_INRAE=9.167;MAF_USDA=41.176
NC_035080.1	33664207	.	G	A	.	.	MAF_INRAE=6.667;MAF_USDA=4.706
NC_035080.1	33664261	.	C	T	.	.	MAF_USDA=2.459
NC_035080.1	33664308	.	A	C	.	.	MAF_INRAE=10.0;MAF_USDA=41.765
NC_035080.1	33664469	.	G	C	.	.	MAF_USDA=1.639
NC_035080.1	33664620	.	G	A	.	.	MAF_USDA=9.016
NC_035080.1	33664625	.	G	A	.	.	MAF_USDA=2.353
NC_035080.1	33664643	.	G	T	.	.	MAF_INRAE=6.667;MAF_USDA=5.294
NC_035080.1	33664657	.	C	T	.	.	MAF_USDA=7.647
NC_035080.1	33664669	.	C	A	.	.	MAF_USDA=10.656
NC_035080.1	33664677	.	T	A	.	.	MAF_USDA=9.016
NC_035080.1	33664679	.	T	C	.	.	MAF_USDA=9.836
NC_035080.1	33664705	.	T	C	.	.	MAF_USDA=12.295
NC_035080.1	33664718	.	C	A	.	.	MAF_USDA=13.934
NC_035080.1	33664750	.	C	T	.	.	MAF_USDA=7.647
NC_035080.1	33664776	.	G	A	.	.	MAF_USDA=4.098
NC_035080.1	33664782	.	A	G	.	.	MAF_USDA=12.295
NC_035080.1	33664841	.	G	T	.	.	MAF_INRAE=11.392;MAF_USDA=6.471
NC_035080.1	33664845	.	T	G	.	.	MAF_INRAE=8.333;MAF_USDA=5.882
NC_035080.1	33664863	.	C	T	.	.	MAF_USDA=9.836
NC_035080.1	33664950	.	C	T	.	.	MAF_INRAE=7.5;MAF_USDA=3.279
NC_035080.1	33664967	.	T	G	.	.	MAF_USDA=4.918
NC_035080.1	33664971	.	G	A	.	.	MAF_INRAE=11.392;MAF_USDA=6.471
NC_035080.1	33664981	.	T	C	.	.	MAF_USDA=6.557
NC_035080.1	33665037	.	G	C	.	.	MAF_USDA=1.639
NC_035080.1	33665090	.	C	T	.	.	MAF_USDA=4.098
NC_035080.1	33665093	.	C	G	.	.	MAF_USDA=5.882
NC_035080.1	33665180	.	G	A	.	.	MAF_INRAE=10.127;MAF_USDA=1.639
NC_035080.1	33665485	.	T	A	.	.	MAF_USDA=1.639
NC_035080.1	33665561	.	A	C	.	.	MAF_INRAE=9.494;MAF_USDA=31.765
NC_035080.1	33665592	.	G	T	.	.	MAF_INRAE=9.494;MAF_USDA=40.0
NC_035080.1	33665720	.	A	G	.	.	MAF_USDA=6.25
NC_035080.1	33665723	.	T	C	.	.	MAF_INRAE=9.494;MAF_USDA=40.0
NC_035080.1	33665818	.	A	T	.	.	MAF_USDA=2.459
NC_035080.1	33665881	.	T	C	.	.	MAF_INRAE=20.886;MAF_USDA=46.471
NC_035080.1	33665888	.	T	G	.	.	MAF_INRAE=11.392;MAF_USDA=6.471
NC_035080.1	33666022	.	G	A	.	.	MAF_INRAE=11.392;MAF_USDA=6.548
NC_035080.1	33666034	.	G	T	.	.	MAF_USDA=8.333
NC_035080.1	33666108	.	G	A	.	.	MAF_USDA=3.571
NC_035080.1	33666191	.	T	C	.	.	MAF_USDA=1.639
NC_035080.1	33666330	.	G	C	.	.	MAF_USDA=6.557
NC_035080.1	33666356	.	G	T	.	.	MAF_INRAE=9.494;MAF_USDA=40.0
NC_035080.1	33666396	.	A	T	.	.	MAF_USDA=3.529
NC_035080.1	33666413	.	C	A	.	.	MAF_INRAE=11.392;MAF_USDA=6.471
NC_035080.1	33666435	.	T	C	.	.	MAF_INRAE=10.127;MAF_USDA=40.588
NC_035080.1	33666473	.	C	A	.	.	MAF_INRAE=17.089;MAF_USDA=2.459
NC_035080.1	33666474	.	A	C	.	.	MAF_INRAE=11.392;MAF_USDA=5.294
NC_035080.1	33666521	.	G	A	.	.	MAF_INRAE=20.886;MAF_USDA=47.059
NC_035080.1	33666537	.	G	T	.	.	MAF_USDA=4.098
NC_035080.1	33666540	.	G	A	.	.	MAF_USDA=4.167
NC_035080.1	33666542	.	C	T	.	.	MAF_USDA=4.098
NC_035080.1	33666545	.	G	T	.	.	MAF_USDA=4.098
NC_035080.1	33666575	.	G	A	.	.	MAF_USDA=3.529
NC_035080.1	33666611	.	G	T	.	.	MAF_USDA=3.279
NC_035080.1	33666696	.	C	T	.	.	MAF_USDA=7.647
NC_035080.1	33666724	.	G	C	.	.	MAF_USDA=7.647
NC_035080.1	33666725	.	C	A	.	.	MAF_INRAE=35.833;MAF_USDA=4.706
NC_035080.1	33666791	.	C	T	.	.	MAF_USDA=1.639
NC_035080.1	33666917	.	G	A	.	.	MAF_INRAE=2.5;MAF_USDA=2.941
NC_035080.1	33666945	.	C	A	.	.	MAF_USDA=12.353
NC_035080.1	33666977	.	G	A	.	.	MAF_INRAE=20.253;MAF_USDA=47.059
NC_035080.1	33667013	.	A	T	.	.	MAF_INRAE=2.5;MAF_USDA=8.235
NC_035080.1	33667014	.	T	A	.	.	MAF_INRAE=2.5;MAF_USDA=8.235
NC_035080.1	33667115	.	T	A	.	.	MAF_USDA=8.235
NC_035080.1	33667129	.	C	T	.	.	MAF_USDA=13.529
NC_035080.1	33667185	.	C	T	.	.	MAF_USDA=2.353
NC_035080.1	33667205	.	A	C	.	.	MAF_INRAE=9.494;MAF_USDA=40.0
NC_035080.1	33667211	.	T	G	.	.	MAF_USDA=6.25
NC_035080.1	33667291	.	C	T	.	.	MAF_USDA=1.639
NC_035080.1	33667333	.	C	T	.	.	MAF_INRAE=10.833;MAF_USDA=5.882
NC_035080.1	33667344	.	G	T	.	.	MAF_INRAE=9.167;MAF_USDA=39.412
NC_035080.1	33667369	.	T	A	.	.	MAF_INRAE=6.667;MAF_USDA=4.706
NC_035080.1	33667471	.	C	A	.	.	MAF_INRAE=9.167;MAF_USDA=38.824
NC_035080.1	33667543	.	G	A	.	.	MAF_USDA=2.941
NC_035080.1	33667569	.	A	T	.	.	MAF_INRAE=10.759;MAF_USDA=1.639
NC_035080.1	33667681	.	T	C	.	.	MAF_INRAE=11.392;MAF_USDA=6.471
NC_035080.1	33667697	.	A	G	.	.	MAF_INRAE=9.167;MAF_USDA=1.639
NC_035080.1	33667744	.	T	G	.	.	MAF_INRAE=11.392;MAF_USDA=6.471
NC_035080.1	33667866	.	A	C	.	.	MAF_USDA=1.639
NC_035080.1	33667888	.	T	G	.	.	MAF_USDA=1.639
NC_035080.1	33667889	.	G	A	.	.	MAF_USDA=1.639
NC_035080.1	33667897	.	T	G	.	.	MAF_INRAE=21.519;MAF_USDA=47.059
NC_035080.1	33667989	.	T	C	.	.	MAF_INRAE=20.886;MAF_USDA=46.471
NC_035080.1	33668082	.	G	T	.	.	MAF_INRAE=2.5;MAF_USDA=8.197
NC_035080.1	33668115	.	G	T	.	.	MAF_USDA=2.459
NC_035080.1	33668168	.	G	A	.	.	MAF_INRAE=3.333
NC_035080.1	33668409	.	C	T	.	.	MAF_USDA=3.279
NC_035080.1	33668429	.	G	T	.	.	MAF_USDA=1.639
NC_035080.1	33668430	.	C	A	.	.	MAF_USDA=1.639
NC_035080.1	33668465	.	G	A	.	.	MAF_USDA=9.836
NC_035080.1	33668475	.	C	T	.	.	MAF_USDA=3.279
NC_035080.1	33668549	.	G	T	.	.	MAF_INRAE=9.494;MAF_USDA=6.471
NC_035080.1	33668598	.	T	A	.	.	MAF_INRAE=7.595;MAF_USDA=12.353
NC_035080.1	33668602	.	C	A	.	.	MAF_INRAE=4.167
NC_035080.1	33668619	.	T	C	.	.	MAF_INRAE=11.392;MAF_USDA=6.471
NC_035080.1	33668639	.	G	T	.	.	MAF_USDA=1.639
NC_035080.1	33668732	.	G	A	.	.	MAF_INRAE=17.089;MAF_USDA=5.882
NC_035080.1	33668820	.	T	G	.	.	MAF_INRAE=17.089;MAF_USDA=5.882
NC_035080.1	33668822	.	A	G	.	.	MAF_USDA=2.083
NC_035080.1	33668827	.	C	T	.	.	MAF_USDA=1.639
NC_035080.1	33669057	.	T	A	.	.	MAF_INRAE=6.667;MAF_USDA=11.765
NC_035080.1	33669099	.	A	C	.	.	MAF_INRAE=9.167;MAF_USDA=32.353
NC_035080.1	33669123	.	G	T	.	.	MAF_INRAE=2.5;MAF_USDA=5.882
NC_035080.1	33669124	.	A	C	.	.	MAF_USDA=2.459
NC_035080.1	33669141	.	G	T	.	.	MAF_USDA=8.235
NC_035080.1	33669231	.	G	A	.	.	MAF_INRAE=7.5;MAF_USDA=3.279
NC_035080.1	33669256	.	C	T	.	.	MAF_USDA=5.738
NC_035080.1	33669292	.	T	C	.	.	MAF_INRAE=11.392
NC_035080.1	33669341	.	C	T	.	.	MAF_INRAE=10.759;MAF_USDA=1.639
NC_035080.1	33669342	.	A	G	.	.	MAF_INRAE=10.0;MAF_USDA=30.588
NC_035080.1	33669374	.	C	T	.	.	MAF_INRAE=10.759;MAF_USDA=7.059
NC_035080.1	33669411	.	G	C	.	.	MAF_USDA=2.083
NC_035080.1	33669444	.	G	A	.	.	MAF_USDA=7.377
NC_035080.1	33669445	.	A	C	.	.	MAF_INRAE=5.263;MAF_USDA=3.279
NC_035080.1	33669453	.	C	T	.	.	MAF_INRAE=6.962;MAF_USDA=12.941
NC_035080.1	33669471	.	G	A	.	.	MAF_USDA=2.941
NC_035080.1	33669478	.	T	C	.	.	MAF_INRAE=5.263;MAF_USDA=1.639
NC_035080.1	33669542	.	C	G	.	.	MAF_INRAE=5.263;MAF_USDA=3.279
NC_035080.1	33669679	.	C	T	.	.	MAF_INRAE=25.316;MAF_USDA=14.706
NC_035080.1	33669706	.	C	T	.	.	MAF_INRAE=10.759;MAF_USDA=1.639
NC_035080.1	33669833	.	G	T	.	.	MAF_USDA=6.25
NC_035080.1	33670030	.	A	C	.	.	MAF_INRAE=36.076;MAF_USDA=18.235
NC_035080.1	33670037	.	G	A	.	.	MAF_USDA=1.639
NC_035080.1	33670174	.	A	G	.	.	MAF_USDA=9.412
NC_035080.1	33670229	.	G	A	.	.	MAF_INRAE=2.5
NC_035080.1	33670235	.	T	G	.	.	MAF_INRAE=7.5
NC_035080.1	33670301	.	A	T	.	.	MAF_INRAE=32.278;MAF_USDA=27.647
NC_035080.1	33670347	.	C	T	.	.	MAF_INRAE=29.114;MAF_USDA=5.294
NC_035080.1	33670390	.	T	C	.	.	MAF_INRAE=11.392;MAF_USDA=5.882
NC_035080.1	33670394	.	T	A	.	.	MAF_USDA=1.639
NC_035080.1	33670578	.	T	G	.	.	MAF_USDA=9.412
NC_035080.1	33670604	.	C	G	.	.	MAF_INRAE=11.392;MAF_USDA=5.882
NC_035080.1	33670663	.	C	A	.	.	MAF_INRAE=21.053
NC_035080.1	33670783	.	A	C	.	.	MAF_INRAE=19.62;MAF_USDA=11.176
NC_035080.1	33670896	.	G	A	.	.	MAF_INRAE=11.392;MAF_USDA=4.706
NC_035080.1	33670967	.	C	A	.	.	MAF_USDA=1.639
NC_035080.1	33670984	.	T	C	.	.	MAF_USDA=8.824
NC_035080.1	33671002	.	G	T	.	.	MAF_INRAE=1.667
NC_035080.1	33671023	.	G	T	.	.	MAF_INRAE=5.696;MAF_USDA=8.824
NC_035080.1	33671024	.	G	A	.	.	MAF_INRAE=4.167;MAF_USDA=8.824
NC_035080.1	33671036	.	T	G	.	.	MAF_INRAE=12.025;MAF_USDA=5.882
NC_035080.1	33671057	.	G	T	.	.	MAF_INRAE=7.5;MAF_USDA=4.098
NC_035080.1	33671118	.	C	T	.	.	MAF_INRAE=31.646;MAF_USDA=4.706
NC_035080.1	33671142	.	G	A	.	.	MAF_INRAE=11.392;MAF_USDA=5.294
NC_035080.1	33671223	.	C	T	.	.	MAF_USDA=2.459
NC_035080.1	33671238	.	T	C	.	.	MAF_USDA=1.667
NC_035080.1	33671265	.	A	C	.	.	MAF_INRAE=11.392;MAF_USDA=5.357
NC_035080.1	33671317	.	A	C	.	.	MAF_INRAE=21.053;MAF_USDA=5.294
NC_035080.1	33671329	.	A	C	.	.	MAF_INRAE=10.127;MAF_USDA=5.294
NC_035080.1	33671332	.	T	C	.	.	MAF_USDA=45.882
NC_035080.1	33671350	.	T	C	.	.	MAF_INRAE=11.392;MAF_USDA=5.294
NC_035080.1	33671377	.	A	C	.	.	MAF_INRAE=11.392;MAF_USDA=10.588
NC_035080.1	33671505	.	G	A	.	.	MAF_INRAE=13.291
NC_035080.1	33671524	.	C	T	.	.	MAF_USDA=6.25
NC_035080.1	33671525	.	A	G	.	.	MAF_INRAE=2.5
NC_035080.1	33671686	.	G	A	.	.	MAF_USDA=9.412
NC_035080.1	33671692	.	G	A	.	.	MAF_INRAE=5.696;MAF_USDA=10.0
NC_035080.1	33671709	.	T	G	.	.	MAF_INRAE=11.392;MAF_USDA=6.471
NC_035080.1	33671718	.	A	T	.	.	MAF_INRAE=11.392;MAF_USDA=5.294
NC_035080.1	33671739	.	G	A	.	.	MAF_INRAE=10.759;MAF_USDA=1.639
NC_035080.1	33671741	.	G	A	.	.	MAF_USDA=9.016
NC_035080.1	33671747	.	A	T	.	.	MAF_USDA=9.016
NC_035080.1	33671778	.	G	A	.	.	MAF_INRAE=6.329;MAF_USDA=4.706
NC_035080.1	33671792	.	A	C	.	.	MAF_INRAE=11.392;MAF_USDA=11.765
NC_035080.1	33671809	.	T	A	.	.	MAF_USDA=6.25
NC_035080.1	33671858	.	A	T	.	.	MAF_INRAE=11.392;MAF_USDA=5.294
NC_035080.1	33671881	.	A	G	.	.	MAF_INRAE=37.342;MAF_USDA=9.412
NC_035080.1	33671897	.	T	A	.	.	MAF_INRAE=2.5;MAF_USDA=3.529
NC_035080.1	33671974	.	C	T	.	.	MAF_USDA=1.639
NC_035080.1	33672128	.	G	C	.	.	MAF_USDA=1.639
NC_035080.1	33672129	.	C	A	.	.	MAF_INRAE=13.291;MAF_USDA=19.412
NC_035080.1	33672202	.	C	T	.	.	MAF_INRAE=10.759;MAF_USDA=1.639
NC_035080.1	33672203	.	G	A	.	.	MAF_INRAE=28.481;MAF_USDA=4.706
NC_035080.1	33672205	.	G	A	.	.	MAF_INRAE=35.833;MAF_USDA=4.706
NC_035080.1	33672209	.	T	G	.	.	MAF_INRAE=35.833;MAF_USDA=4.706
NC_035080.1	33672285	.	T	G	.	.	MAF_INRAE=37.342;MAF_USDA=15.882
NC_035080.1	33672318	.	G	A	.	.	MAF_INRAE=3.333
NC_035080.1	33672364	.	G	C	.	.	MAF_INRAE=11.392;MAF_USDA=4.706
NC_035080.1	33672430	.	T	A	.	.	MAF_USDA=6.25
NC_035080.1	33672477	.	C	A	.	.	MAF_USDA=3.279
NC_035080.1	33672496	.	C	A	.	.	MAF_INRAE=11.392;MAF_USDA=5.294
NC_035080.1	33672509	.	G	A	.	.	MAF_USDA=6.557
NC_035080.1	33672563	.	C	T	.	.	MAF_INRAE=11.392;MAF_USDA=4.706
NC_035080.1	33672710	.	G	T	.	.	MAF_INRAE=7.595;MAF_USDA=12.353
NC_035080.1	33672712	.	C	T	.	.	MAF_USDA=2.459
NC_035080.1	33672843	.	C	T	.	.	MAF_USDA=3.279
NC_035080.1	33672850	.	ATTTACCTTCAC	ATTTACCTTCAT	.	.	MAF_USDA=35.417
NC_035080.1	33672861	.	C	T	.	.	MAF_INRAE=7.595;MAF_USDA=3.279
NC_035080.1	33672876	.	T	C	.	.	MAF_INRAE=36.709;MAF_USDA=41.176
NC_035080.1	33672957	.	A	G	.	.	MAF_INRAE=11.392;MAF_USDA=5.294
NC_035080.1	33673003	.	G	T	.	.	MAF_INRAE=38.608
NC_035080.1	33673014	.	C	T	.	.	MAF_INRAE=11.392;MAF_USDA=5.294
NC_035080.1	33673015	.	A	G	.	.	MAF_INRAE=8.333;MAF_USDA=5.294
NC_035080.1	33673041	.	C	T	.	.	MAF_INRAE=13.291;MAF_USDA=17.059
NC_035080.1	33673045	.	G	A	.	.	MAF_INRAE=7.5;MAF_USDA=3.279
NC_035080.1	33673064	.	C	T	.	.	MAF_USDA=3.279
NC_035080.1	33673163	.	G	T	.	.	MAF_INRAE=11.392;MAF_USDA=5.294
NC_035080.1	33673193	.	T	G	.	.	MAF_INRAE=38.608;MAF_USDA=46.471
NC_035080.1	33673221	.	C	A	.	.	MAF_INRAE=4.167
NC_035080.1	33673248	.	C	T	.	.	MAF_USDA=1.639
NC_035080.1	33673268	.	T	A	.	.	MAF_INRAE=11.392;MAF_USDA=5.882
NC_035080.1	33673352	.	T	G	.	.	MAF_INRAE=11.392;MAF_USDA=8.235
NC_035080.1	33673408	.	T	A	.	.	MAF_INRAE=11.392;MAF_USDA=5.294
NC_035080.1	33673425	.	A	G	.	.	MAF_INRAE=11.392;MAF_USDA=5.294
NC_035080.1	33673442	.	T	A	.	.	MAF_USDA=7.647
NC_035080.1	33673490	.	C	T	.	.	MAF_USDA=1.639
NC_035080.1	33673499	.	G	A	.	.	MAF_INRAE=21.053;MAF_USDA=6.25
NC_035080.1	33673541	.	C	A	.	.	MAF_INRAE=37.342;MAF_USDA=10.0
NC_035080.1	33673552	.	G	A	.	.	MAF_INRAE=13.924;MAF_USDA=2.459
NC_035080.1	33673561	.	C	A	.	.	MAF_INRAE=29.114;MAF_USDA=5.294
NC_035080.1	33673585	.	C	T	.	.	MAF_INRAE=5.263;MAF_USDA=12.295
NC_035080.1	33673606	.	T	G	.	.	MAF_INRAE=11.392;MAF_USDA=5.294
NC_035080.1	33673702	.	G	A	.	.	MAF_INRAE=5.696
NC_035080.1	33673717	.	C	T	.	.	MAF_INRAE=11.392;MAF_USDA=5.882
NC_035080.1	33673792	.	C	A	.	.	MAF_INRAE=11.392;MAF_USDA=5.294
NC_035080.1	33673798	.	G	A	.	.	MAF_USDA=7.059
NC_035080.1	33673876	.	TAA	TAC	.	.	MAF_USDA=35.417
NC_035080.1	33673878	.	A	C	.	.	MAF_INRAE=6.962;MAF_USDA=3.279
NC_035080.1	33673945	.	G	A	.	.	MAF_INRAE=6.329;MAF_USDA=4.706
NC_035080.1	33673985	.	A	C	.	.	MAF_INRAE=11.392;MAF_USDA=5.294
NC_035080.1	33674115	.	G	C	.	.	MAF_INRAE=11.392;MAF_USDA=5.294
NC_035080.1	33674183	.	G	T	.	.	MAF_INRAE=10.759;MAF_USDA=5.294
NC_035080.1	33674250	.	C	A	.	.	MAF_USDA=6.25
NC_035080.1	33674327	.	G	A	.	.	MAF_USDA=3.279
NC_035080.1	33674344	.	G	T	.	.	MAF_INRAE=11.392;MAF_USDA=5.294
NC_035080.1	33674379	.	G	A	.	.	MAF_INRAE=11.392;MAF_USDA=5.294
NC_035080.1	33674398	.	A	G	.	.	MAF_INRAE=11.392;MAF_USDA=4.918
NC_035080.1	33674405	.	C	T	.	.	MAF_INRAE=11.392;MAF_USDA=4.706
NC_035080.1	33674411	.	T	G	.	.	MAF_INRAE=50.0;MAF_USDA=40.0
NC_035080.1	33674420	.	C	T	.	.	MAF_INRAE=11.392;MAF_USDA=5.294
NC_035080.1	33674446	.	C	T	.	.	MAF_INRAE=8.228;MAF_USDA=12.941
NC_035080.1	33674495	.	C	T	.	.	MAF_USDA=5.882
NC_035080.1	33674508	.	G	T	.	.	MAF_INRAE=11.392;MAF_USDA=5.294
NC_035080.1	33674516	.	T	C	.	.	MAF_USDA=9.016
NC_035080.1	33674560	.	T	C	.	.	MAF_INRAE=11.392;MAF_USDA=5.294
NC_035080.1	33674565	.	C	T	.	.	MAF_USDA=1.639
NC_035080.1	33674644	.	G	A	.	.	MAF_INRAE=38.608;MAF_USDA=39.583
NC_035080.1	33674663	.	T	C	.	.	MAF_USDA=2.459
NC_035080.1	33674793	.	G	T	.	.	MAF_USDA=1.639
NC_035080.1	33674817	.	A	C	.	.	MAF_INRAE=11.392;MAF_USDA=5.294
NC_035080.1	33674829	.	G	A	.	.	MAF_INRAE=2.5;MAF_USDA=9.412
NC_035080.1	33674878	.	C	G	.	.	MAF_INRAE=11.392;MAF_USDA=5.294
NC_035080.1	33674904	.	C	A	.	.	MAF_INRAE=11.392;MAF_USDA=5.294
NC_035080.1	33674923	.	T	A	.	.	MAF_INRAE=11.392;MAF_USDA=5.294
NC_035080.1	33674951	.	G	A	.	.	MAF_INRAE=11.392;MAF_USDA=5.294
NC_035080.1	33675001	.	C	T	.	.	MAF_INRAE=17.089;MAF_USDA=7.647
NC_035080.1	33675013	.	T	A	.	.	MAF_INRAE=2.5
NC_035080.1	33675085	.	C	A	.	.	MAF_INRAE=7.595;MAF_USDA=12.353
NC_035080.1	33675108	.	A	G	.	.	MAF_INRAE=8.333;MAF_USDA=7.059
NC_035080.1	33675125	.	C	G	.	.	MAF_INRAE=7.595;MAF_USDA=12.353
NC_035080.1	33675173	.	G	T	.	.	MAF_USDA=8.824
NC_035080.1	33675220	.	C	T	.	.	MAF_INRAE=32.911;MAF_USDA=50.0
NC_035080.1	33675234	.	C	A	.	.	MAF_INRAE=17.089;MAF_USDA=7.647
NC_035080.1	33675252	.	G	A	.	.	MAF_INRAE=17.089;MAF_USDA=7.059
NC_035080.1	33675269	.	A	C	.	.	MAF_INRAE=17.089;MAF_USDA=7.377
NC_035080.1	33675374	.	G	A	.	.	MAF_USDA=2.459
NC_035080.1	33675383	.	G	A	.	.	MAF_USDA=2.459
NC_035080.1	33675434	.	C	T	.	.	MAF_INRAE=15.823;MAF_USDA=7.647
NC_035080.1	33675598	.	T	C	.	.	MAF_INRAE=11.392;MAF_USDA=11.176
NC_035080.1	33675669	.	C	A	.	.	MAF_USDA=1.639
NC_035080.1	33675704	.	G	T	.	.	MAF_INRAE=11.392;MAF_USDA=11.765
NC_035080.1	33675740	.	G	T	.	.	MAF_USDA=1.667
NC_035080.1	33675788	.	A	T	.	.	MAF_INRAE=11.392;MAF_USDA=2.941
NC_035080.1	33675812	.	G	T	.	.	MAF_INRAE=5.696;MAF_USDA=8.824
NC_035080.1	33675832	.	T	A	.	.	MAF_INRAE=24.051;MAF_USDA=40.588
NC_035080.1	33675833	.	A	T	.	.	MAF_INRAE=20.0;MAF_USDA=40.0
NC_035080.1	33675888	.	G	A	.	.	MAF_USDA=6.667
NC_035080.1	33675904	.	A	G	.	.	MAF_INRAE=11.392;MAF_USDA=6.25
NC_035080.1	33675981	.	G	A	.	.	MAF_USDA=2.459
NC_035080.1	33675987	.	G	A	.	.	MAF_INRAE=7.595;MAF_USDA=12.941
NC_035080.1	33676023	.	T	A	.	.	MAF_INRAE=2.5;MAF_USDA=3.529
NC_035080.1	33676051	.	C	G	.	.	MAF_INRAE=10.759;MAF_USDA=2.941
NC_035080.1	33676100	.	G	T	.	.	MAF_USDA=6.557
NC_035080.1	33676110	.	G	A	.	.	MAF_INRAE=10.759;MAF_USDA=6.25
NC_035080.1	33676126	.	C	G	.	.	MAF_USDA=2.459
NC_035080.1	33676131	.	T	G	.	.	MAF_USDA=6.522
NC_035080.1	33676169	.	C	T	.	.	MAF_USDA=3.279
NC_035080.1	33676172	.	T	G	.	.	MAF_INRAE=10.759
NC_035080.1	33676201	.	C	A	.	.	MAF_INRAE=10.759;MAF_USDA=2.353
NC_035080.1	33676228	.	G	T	.	.	MAF_INRAE=11.392;MAF_USDA=2.941
NC_035080.1	33676236	.	A	G	.	.	MAF_INRAE=7.5;MAF_USDA=3.279
NC_035080.1	33676239	.	A	T	.	.	MAF_INRAE=7.595;MAF_USDA=12.353
NC_035080.1	33676240	.	A	T	.	.	MAF_INRAE=6.667;MAF_USDA=12.353
NC_035080.1	33676245	.	A	G	.	.	MAF_USDA=2.941
NC_035080.1	33676258	.	C	T	.	.	MAF_INRAE=8.333;MAF_USDA=2.941
NC_035080.1	33676334	.	T	C	.	.	MAF_INRAE=5.263;MAF_USDA=13.115
NC_035080.1	33676341	.	C	A	.	.	MAF_USDA=6.25
NC_035080.1	33676350	.	G	A	.	.	MAF_USDA=4.098
NC_035080.1	33676391	.	T	A	.	.	MAF_USDA=2.941
NC_035080.1	33676393	.	G	A	.	.	MAF_USDA=1.639
NC_035080.1	33676399	.	C	A	.	.	MAF_USDA=5.738
NC_035080.1	33676421	.	T	G	.	.	MAF_INRAE=23.418;MAF_USDA=8.235
NC_035080.1	33676439	.	A	T	.	.	MAF_INRAE=5.263
NC_035080.1	33676460	.	A	T	.	.	MAF_USDA=11.475
NC_035080.1	33676468	.	C	T	.	.	MAF_USDA=2.353
NC_035080.1	33676490	.	A	C	.	.	MAF_INRAE=12.658;MAF_USDA=12.941
NC_035080.1	33676502	.	C	G	.	.	MAF_INRAE=10.759;MAF_USDA=2.941
NC_035080.1	33676511	.	T	C	.	.	MAF_INRAE=2.5;MAF_USDA=12.353
NC_035080.1	33676550	.	A	C	.	.	MAF_INRAE=10.127;MAF_USDA=2.941
NC_035080.1	33676587	.	A	G	.	.	MAF_INRAE=10.127;MAF_USDA=27.059
NC_035080.1	33676612	.	A	T	.	.	MAF_USDA=4.098
NC_035080.1	33676725	.	C	A	.	.	MAF_INRAE=5.833;MAF_USDA=6.25
NC_035080.1	33676752	.	T	C	.	.	MAF_INRAE=6.667;MAF_USDA=29.167
NC_035080.1	33676842	.	C	T	.	.	MAF_USDA=4.167
NC_035080.1	33676845	.	T	G	.	.	MAF_INRAE=7.5
NC_035080.1	33676859	.	T	C	.	.	MAF_INRAE=7.5
NC_035080.1	33677139	.	A	T	.	.	MAF_INRAE=11.392;MAF_USDA=9.836
NC_035080.1	33677166	.	C	T	.	.	MAF_USDA=3.279
NC_035080.1	33677214	.	C	T	.	.	MAF_USDA=6.471
NC_035080.1	33677222	.	T	A	.	.	MAF_INRAE=9.494;MAF_USDA=18.824
NC_035080.1	33677397	.	G	A	.	.	MAF_INRAE=8.861
NC_035080.1	33677444	.	T	C	.	.	MAF_INRAE=45.57;MAF_USDA=42.941
NC_035080.1	33677513	.	C	T	.	.	MAF_INRAE=5.696;MAF_USDA=17.647
NC_035080.1	33677555	.	C	T	.	.	MAF_USDA=6.557
NC_035080.1	33677820	.	A	G	.	.	MAF_INRAE=12.5
NC_035080.1	33677859	.	G	A	.	.	MAF_USDA=2.459
NC_035080.1	33677933	.	T	A	.	.	MAF_INRAE=10.127;MAF_USDA=7.647
NC_035080.1	33677934	.	A	T	.	.	MAF_USDA=2.459
NC_035080.1	33677944	.	T	C	.	.	MAF_INRAE=4.167
NC_035080.1	33678237	.	T	G	.	.	MAF_USDA=6.25
NC_035080.1	33678283	.	T	C	.	.	MAF_INRAE=37.342;MAF_USDA=28.235
NC_035080.1	33678301	.	C	A	.	.	MAF_INRAE=22.152;MAF_USDA=10.0
NC_035080.1	33678399	.	A	T	.	.	MAF_USDA=27.083
NC_035080.1	33678400	.	A	T	.	.	MAF_USDA=27.083
NC_035080.1	33678488	.	C	T	.	.	MAF_USDA=1.639
NC_035080.1	33678549	.	C	T	.	.	MAF_INRAE=5.263;MAF_USDA=7.738
NC_035080.1	33678550	.	G	A	.	.	MAF_INRAE=2.5;MAF_USDA=4.167
NC_035080.1	33678602	.	G	A	.	.	MAF_INRAE=24.684;MAF_USDA=14.286
NC_035080.1	33678639	.	A	G	.	.	MAF_INRAE=18.354;MAF_USDA=10.714
NC_035080.1	33678705	.	G	A	.	.	MAF_USDA=4.762
NC_035080.1	33678717	.	C	A	.	.	MAF_INRAE=7.5;MAF_USDA=13.69
NC_035080.1	33678777	.	C	A	.	.	MAF_USDA=5.0
NC_035080.1	33678829	.	A	C	.	.	MAF_INRAE=22.152;MAF_USDA=10.714
NC_035080.1	33678963	.	A	T	.	.	MAF_INRAE=21.053
NC_035080.1	33679084	.	G	T	.	.	MAF_INRAE=2.5;MAF_USDA=3.571
NC_035080.1	33679150	.	A	T	.	.	MAF_USDA=3.333
NC_035080.1	33679390	.	C	G	.	.	MAF_INRAE=2.5;MAF_USDA=3.529
NC_035080.1	33679437	.	T	C	.	.	MAF_USDA=6.25
NC_035080.1	33679488	.	A	C	.	.	MAF_USDA=1.639
NC_035080.1	33679500	.	A	T	.	.	MAF_INRAE=7.5;MAF_USDA=3.279
NC_035080.1	33679526	.	A	G	.	.	MAF_INRAE=21.519;MAF_USDA=10.0
NC_035080.1	33679540	.	G	A	.	.	MAF_USDA=1.639
NC_035080.1	33679627	.	G	A	.	.	MAF_USDA=5.294
NC_035080.1	33679761	.	G	T	.	.	MAF_INRAE=5.263;MAF_USDA=4.167
NC_035080.1	33679778	.	T	A	.	.	MAF_USDA=6.25
NC_035080.1	33679800	.	C	A	.	.	MAF_USDA=14.583
NC_035080.1	33680354	.	C	G	.	.	MAF_USDA=16.867
NC_035080.1	33680438	.	T	C	.	.	MAF_INRAE=5.263;MAF_USDA=5.357
NC_035080.1	33680525	.	C	T	.	.	MAF_USDA=8.235
NC_035080.1	33680542	.	A	G	.	.	MAF_USDA=1.639
NC_035080.1	33680665	.	G	T	.	.	MAF_USDA=8.197
NC_035080.1	33680670	.	G	C	.	.	MAF_USDA=6.557
NC_035080.1	33680742	.	C	T	.	.	MAF_USDA=2.459
NC_035080.1	33680778	.	C	A	.	.	MAF_INRAE=5.696;MAF_USDA=19.412
NC_035080.1	33680911	.	G	T	.	.	MAF_INRAE=2.5;MAF_USDA=14.706
NC_035080.1	33680919	.	C	A	.	.	MAF_USDA=1.639
NC_035080.1	33681018	.	A	G	.	.	MAF_INRAE=2.5;MAF_USDA=8.235
NC_035080.1	33681062	.	T	A	.	.	MAF_INRAE=2.5;MAF_USDA=6.25
NC_035080.1	33681065	.	T	G	.	.	MAF_INRAE=5.263
NC_035080.1	33681101	.	G	A	.	.	MAF_INRAE=2.5;MAF_USDA=8.235
NC_035080.1	33681102	.	A	C	.	.	MAF_INRAE=2.5;MAF_USDA=8.235
NC_035080.1	33681193	.	T	G	.	.	MAF_USDA=2.5
NC_035080.1	33681218	.	C	T	.	.	MAF_USDA=4.918
NC_035080.1	33681224	.	A	C	.	.	MAF_INRAE=2.5;MAF_USDA=3.571
NC_035080.1	33681311	.	C	G	.	.	MAF_INRAE=2.5;MAF_USDA=8.824
NC_035080.1	33681365	.	G	A	.	.	MAF_INRAE=27.848;MAF_USDA=34.706
NC_035080.1	33681375	.	T	A	.	.	MAF_USDA=2.459
NC_035080.1	33681378	.	A	C	.	.	MAF_USDA=1.639
NC_035080.1	33681387	.	G	T	.	.	MAF_INRAE=22.152;MAF_USDA=8.824
NC_035080.1	33681391	.	A	T	.	.	MAF_INRAE=6.667;MAF_USDA=3.279
NC_035080.1	33681416	.	G	A	.	.	MAF_USDA=2.381
NC_035080.1	33681489	.	A	T	.	.	MAF_USDA=1.639
NC_035080.1	33681496	.	T	G	.	.	MAF_USDA=6.557
NC_035080.1	33681649	.	C	T	.	.	MAF_USDA=2.459
NC_035080.1	33681664	.	C	A	.	.	MAF_USDA=1.639
NC_035080.1	33681721	.	T	A	.	.	MAF_USDA=4.918
NC_035080.1	33681773	.	T	G	.	.	MAF_INRAE=2.5;MAF_USDA=8.235
NC_035080.1	33681800	.	G	T	.	.	MAF_USDA=6.25
NC_035080.1	33681916	.	A	T	.	.	MAF_USDA=2.083
NC_035080.1	33681926	.	C	T	.	.	MAF_USDA=2.083
NC_035080.1	33681946	.	G	A	.	.	MAF_USDA=5.882
NC_035080.1	33681947	.	G	A	.	.	MAF_INRAE=42.405;MAF_USDA=45.882
NC_035080.1	33681977	.	C	T	.	.	MAF_USDA=3.529
NC_035080.1	33682065	.	A	G	.	.	MAF_INRAE=2.5;MAF_USDA=15.882
NC_035080.1	33682085	.	G	T	.	.	MAF_INRAE=26.582;MAF_USDA=33.529
NC_035080.1	33682108	.	G	A	.	.	MAF_INRAE=31.646;MAF_USDA=4.706
NC_035080.1	33682112	.	G	A	.	.	MAF_USDA=1.639
NC_035080.1	33682252	.	G	C	.	.	MAF_USDA=2.083
NC_035080.1	33682293	.	G	A	.	.	MAF_INRAE=22.152;MAF_USDA=8.235
NC_035080.1	33682375	.	C	T	.	.	MAF_USDA=12.353
NC_035080.1	33682468	.	C	A	.	.	MAF_INRAE=37.975;MAF_USDA=22.353
NC_035080.1	33682497	.	G	A	.	.	MAF_INRAE=2.5;MAF_USDA=8.824
NC_035080.1	33682522	.	C	A	.	.	MAF_USDA=9.412
NC_035080.1	33682653	.	T	C	.	.	MAF_INRAE=2.5;MAF_USDA=15.294
NC_035080.1	33682884	.	A	G	.	.	MAF_INRAE=5.0;MAF_USDA=25.882
NC_035080.1	33682885	.	C	G	.	.	MAF_INRAE=2.5;MAF_USDA=8.824
NC_035080.1	33682902	.	G	A	.	.	MAF_USDA=2.459
NC_035080.1	33682935	.	A	T	.	.	MAF_INRAE=34.81;MAF_USDA=18.824
NC_035080.1	33682981	.	A	G	.	.	MAF_INRAE=24.051;MAF_USDA=12.941
NC_035080.1	33682985	.	T	A	.	.	MAF_INRAE=14.167;MAF_USDA=8.235
NC_035080.1	33683103	.	G	T	.	.	MAF_USDA=1.639
NC_035080.1	33683121	.	G	T	.	.	MAF_INRAE=22.152;MAF_USDA=8.235
NC_035080.1	33683141	.	G	A	.	.	MAF_USDA=6.557
NC_035080.1	33683183	.	T	C	.	.	MAF_INRAE=2.5;MAF_USDA=3.529
NC_035080.1	33683193	.	C	G	.	.	MAF_USDA=6.25
NC_035080.1	33683441	.	C	T	.	.	MAF_USDA=2.083
NC_035080.1	33683545	.	C	T	.	.	MAF_INRAE=24.051;MAF_USDA=12.941
NC_035080.1	33683760	.	G	A	.	.	MAF_INRAE=2.5;MAF_USDA=8.824
NC_035080.1	33683770	.	G	T	.	.	MAF_INRAE=31.013;MAF_USDA=4.706
NC_035080.1	33683780	.	G	A	.	.	MAF_USDA=5.738
NC_035080.1	33683833	.	C	G	.	.	MAF_INRAE=2.5;MAF_USDA=7.059
NC_035080.1	33683921	.	T	G	.	.	MAF_INRAE=22.152;MAF_USDA=8.333
NC_035080.1	33683952	.	G	A	.	.	MAF_INRAE=2.5;MAF_USDA=3.529
NC_035080.1	33684020	.	C	A	.	.	MAF_USDA=1.176
NC_035080.1	33684063	.	T	C	.	.	MAF_USDA=6.25
NC_035080.1	33684090	.	A	G	.	.	MAF_INRAE=2.5;MAF_USDA=4.118
NC_035080.1	33684103	.	C	G	.	.	MAF_USDA=7.647
NC_035080.1	33684123	.	C	T	.	.	MAF_USDA=1.639
NC_035080.1	33684196	.	ACACCTCCCTC	ACACCTCCCTG	.	.	MAF_USDA=6.25
NC_035080.1	33684206	.	C	G	.	.	MAF_USDA=9.016
NC_035080.1	33684267	.	T	C	.	.	MAF_USDA=7.647
NC_035080.1	33684280	.	T	A	.	.	MAF_USDA=2.459
NC_035080.1	33684326	.	C	T	.	.	MAF_INRAE=2.5;MAF_USDA=3.529
NC_035080.1	33684377	.	A	G	.	.	MAF_INRAE=2.5;MAF_USDA=9.412
NC_035080.1	33684383	.	C	T	.	.	MAF_USDA=1.639
NC_035080.1	33684434	.	G	A	.	.	MAF_USDA=3.279
NC_035080.1	33684509	.	A	T	.	.	MAF_INRAE=12.025
NC_035080.1	33684510	.	T	A	.	.	MAF_INRAE=5.0;MAF_USDA=16.667
NC_035080.1	33684534	.	C	T	.	.	MAF_INRAE=2.5;MAF_USDA=9.524
NC_035080.1	33684543	.	A	C	.	.	MAF_USDA=1.667
NC_035080.1	33684595	.	G	C	.	.	MAF_USDA=32.53
NC_035080.1	33685113	.	C	T	.	.	MAF_INRAE=1.667
NC_035080.1	33685136	.	G	A	.	.	MAF_USDA=18.75
NC_035080.1	33685182	.	C	T	.	.	MAF_USDA=2.459
NC_035080.1	33685936	.	C	T	.	.	MAF_INRAE=2.632
NC_035080.1	33685964	.	T	A	.	.	MAF_INRAE=7.895
NC_035080.1	33686032	.	GCCCCCCCC	GCCCCCCCA	.	.	MAF_USDA=20.833
NC_035080.1	33686047	.	A	C	.	.	MAF_INRAE=2.632
NC_035080.1	33686750	.	T	A	.	.	MAF_INRAE=2.5;MAF_USDA=8.235
NC_035080.1	33686751	.	A	T	.	.	MAF_INRAE=2.5;MAF_USDA=8.235
NC_035080.1	33686755	.	A	T	.	.	MAF_INRAE=2.5;MAF_USDA=8.929
NC_035080.1	33686777	.	A	T	.	.	MAF_USDA=3.529
NC_035080.1	33686905	.	C	T	.	.	MAF_INRAE=2.5;MAF_USDA=8.235
NC_035080.1	33687021	.	C	T	.	.	MAF_USDA=3.279
NC_035080.1	33687050	.	T	G	.	.	MAF_USDA=1.639
NC_035080.1	33687062	.	T	C	.	.	MAF_USDA=2.459
NC_035080.1	33687088	.	T	A	.	.	MAF_INRAE=2.5;MAF_USDA=7.059
NC_035080.1	33687116	.	G	C	.	.	MAF_INRAE=5.696;MAF_USDA=22.353
NC_035080.1	33687210	.	A	C	.	.	MAF_USDA=7.059
NC_035080.1	33687233	.	C	T	.	.	MAF_USDA=1.639
NC_035080.1	33687234	.	G	A	.	.	MAF_INRAE=15.823;MAF_USDA=6.471
NC_035080.1	33687255	.	T	C	.	.	MAF_INRAE=5.696;MAF_USDA=22.941
NC_035080.1	33687280	.	G	A	.	.	MAF_INRAE=13.291
NC_035080.1	33687369	.	C	T	.	.	MAF_USDA=7.059
NC_035080.1	33687478	.	G	A	.	.	MAF_INRAE=22.785;MAF_USDA=9.412
NC_035080.1	33687673	.	C	A	.	.	MAF_USDA=6.25
NC_035080.1	33687737	.	T	C	.	.	MAF_INRAE=2.5;MAF_USDA=7.059
NC_035080.1	33687789	.	C	T	.	.	MAF_INRAE=2.5;MAF_USDA=8.824
NC_035080.1	33687793	.	T	C	.	.	MAF_INRAE=30.38;MAF_USDA=21.176
NC_035080.1	33687847	.	C	T	.	.	MAF_INRAE=5.263
NC_035080.1	33687858	.	G	A	.	.	MAF_INRAE=2.5;MAF_USDA=3.529
NC_035080.1	33687877	.	G	A	.	.	MAF_INRAE=2.5;MAF_USDA=3.529
NC_035080.1	33687885	.	C	T	.	.	MAF_USDA=2.459
NC_035080.1	33687892	.	T	C	.	.	MAF_USDA=1.176
NC_035080.1	33687900	.	G	T	.	.	MAF_INRAE=2.5;MAF_USDA=8.235
NC_035080.1	33687962	.	T	C	.	.	MAF_INRAE=5.263
NC_035080.1	33687978	.	T	C	.	.	MAF_INRAE=25.949;MAF_USDA=32.941
NC_035080.1	33688029	.	C	T	.	.	MAF_USDA=9.016
NC_035080.1	33688037	.	G	T	.	.	MAF_USDA=2.941
NC_035080.1	33688042	.	C	A	.	.	MAF_USDA=9.016
NC_035080.1	33688043	.	T	C	.	.	MAF_USDA=8.197
NC_035080.1	33688052	.	T	C	.	.	MAF_USDA=8.197
NC_035080.1	33688053	.	T	A	.	.	MAF_USDA=8.197
NC_035080.1	33688062	.	C	A	.	.	MAF_USDA=9.016
NC_035080.1	33688079	.	C	T	.	.	MAF_USDA=9.016
NC_035080.1	33688115	.	T	A	.	.	MAF_INRAE=2.5;MAF_USDA=8.235
NC_035080.1	33688131	.	A	G	.	.	MAF_USDA=3.279
NC_035080.1	33688135	.	C	A	.	.	MAF_INRAE=2.5;MAF_USDA=4.118
NC_035080.1	33688138	.	G	A	.	.	MAF_USDA=6.25
NC_035080.1	33688282	.	A	T	.	.	MAF_USDA=6.25
NC_035080.1	33688292	.	A	C	.	.	MAF_INRAE=28.481;MAF_USDA=4.706
NC_035080.1	33688340	.	T	G	.	.	MAF_INRAE=7.5;MAF_USDA=3.333
NC_035080.1	33688371	.	A	T	.	.	MAF_USDA=2.459
NC_035080.1	33688385	.	C	A	.	.	MAF_INRAE=2.5;MAF_USDA=6.471
NC_035080.1	33688504	.	T	C	.	.	MAF_INRAE=25.316;MAF_USDA=25.294
NC_035080.1	33688581	.	G	A	.	.	MAF_USDA=4.918
NC_035080.1	33688583	.	T	A	.	.	MAF_USDA=4.918
NC_035080.1	33688611	.	T	C	.	.	MAF_USDA=1.639
NC_035080.1	33688618	.	C	A	.	.	MAF_INRAE=5.063;MAF_USDA=24.706
NC_035080.1	33688619	.	G	A	.	.	MAF_USDA=1.639
NC_035080.1	33688633	.	T	G	.	.	MAF_INRAE=5.0;MAF_USDA=11.765
NC_035080.1	33688663	.	G	T	.	.	MAF_INRAE=5.696;MAF_USDA=18.824
NC_035080.1	33688675	.	A	C	.	.	MAF_USDA=2.459
NC_035080.1	33688823	.	C	T	.	.	MAF_INRAE=2.5;MAF_USDA=5.882
NC_035080.1	33688850	.	C	A	.	.	MAF_INRAE=32.911;MAF_USDA=11.765
NC_035080.1	33689002	.	C	A	.	.	MAF_INRAE=34.177;MAF_USDA=14.706
NC_035080.1	33689195	.	C	T	.	.	MAF_USDA=1.639
NC_035080.1	33689219	.	T	C	.	.	MAF_USDA=2.459
NC_035080.1	33689939	.	C	T	.	.	MAF_USDA=6.25
NC_035080.1	33690005	.	T	C	.	.	MAF_INRAE=31.646;MAF_USDA=23.529
NC_035080.1	33690038	.	C	A	.	.	MAF_USDA=1.639
NC_035080.1	33690167	.	G	T	.	.	MAF_USDA=3.279
NC_035080.1	33690179	.	T	G	.	.	MAF_INRAE=32.278;MAF_USDA=4.118
NC_035080.1	33690237	.	G	A	.	.	MAF_USDA=6.25
NC_035080.1	33690353	.	G	A	.	.	MAF_USDA=8.235
NC_035080.1	33690358	.	A	C	.	.	MAF_USDA=8.197
NC_035080.1	33690389	.	C	T	.	.	MAF_INRAE=31.013;MAF_USDA=10.0
NC_035080.1	33690392	.	G	A	.	.	MAF_INRAE=39.167;MAF_USDA=10.588
NC_035080.1	33690419	.	A	C	.	.	MAF_USDA=1.639
NC_035080.1	33690544	.	A	C	.	.	MAF_USDA=4.706
NC_035080.1	33690567	.	T	A	.	.	MAF_INRAE=31.013;MAF_USDA=16.471
NC_035080.1	33690711	.	C	T	.	.	MAF_INRAE=5.063;MAF_USDA=14.706
NC_035080.1	33690720	.	C	A	.	.	MAF_INRAE=30.38;MAF_USDA=8.824
NC_035080.1	33690746	.	A	T	.	.	MAF_USDA=11.176
NC_035080.1	33690795	.	T	A	.	.	MAF_USDA=5.294
NC_035080.1	33690804	.	G	T	.	.	MAF_USDA=3.279
NC_035080.1	33690859	.	T	A	.	.	MAF_USDA=2.083
NC_035080.1	33690860	.	G	C	.	.	MAF_INRAE=31.646;MAF_USDA=4.167
NC_035080.1	33690875	.	T	G	.	.	MAF_USDA=2.083
NC_035080.1	33690911	.	A	T	.	.	MAF_USDA=5.882
NC_035080.1	33690931	.	T	C	.	.	MAF_USDA=5.882
NC_035080.1	33691033	.	A	T	.	.	MAF_USDA=5.294
NC_035080.1	33691041	.	TTGT	TTGG	.	.	MAF_USDA=8.333
NC_035080.1	33691044	.	T	G	.	.	MAF_INRAE=3.165;MAF_USDA=22.951
NC_035080.1	33691103	.	G	A	.	.	MAF_INRAE=31.646;MAF_USDA=9.412
NC_035080.1	33691203	.	G	A	.	.	MAF_INRAE=5.263
NC_035080.1	33691253	.	G	T	.	.	MAF_INRAE=7.5;MAF_USDA=4.918
NC_035080.1	33691318	.	G	A	.	.	MAF_USDA=4.706
NC_035080.1	33691324	.	T	G	.	.	MAF_INRAE=7.5;MAF_USDA=3.279
NC_035080.1	33691415	.	T	C	.	.	MAF_INRAE=5.263;MAF_USDA=2.083
NC_035080.1	33691429	.	G	T	.	.	MAF_INRAE=5.696;MAF_USDA=18.824
NC_035080.1	33691462	.	G	A	.	.	MAF_USDA=7.059
NC_035080.1	33691504	.	G	T	.	.	MAF_USDA=6.471
NC_035080.1	33691635	.	G	A	.	.	MAF_INRAE=31.646;MAF_USDA=4.706
NC_035080.1	33691696	.	G	A	.	.	MAF_USDA=2.083
NC_035080.1	33691705	.	A	G	.	.	MAF_USDA=3.279
NC_035080.1	33691781	.	G	A	.	.	MAF_INRAE=5.263;MAF_USDA=5.294
NC_035080.1	33691782	.	G	T	.	.	MAF_USDA=3.279
NC_035080.1	33691982	.	A	G	.	.	MAF_INRAE=31.013;MAF_USDA=14.118
NC_035080.1	33692054	.	C	G	.	.	MAF_USDA=2.941
NC_035080.1	33692071	.	G	A	.	.	MAF_USDA=1.639
NC_035080.1	33692112	.	C	T	.	.	MAF_USDA=5.738
NC_035080.1	33692139	.	T	C	.	.	MAF_INRAE=21.053;MAF_USDA=1.765
NC_035080.1	33692142	.	C	T	.	.	MAF_INRAE=5.263
NC_035080.1	33692147	.	G	A	.	.	MAF_INRAE=31.646;MAF_USDA=9.412
NC_035080.1	33692246	.	G	T	.	.	MAF_INRAE=5.263;MAF_USDA=5.294
NC_035080.1	33692281	.	T	C	.	.	MAF_INRAE=31.013;MAF_USDA=13.529
NC_035080.1	33692302	.	G	T	.	.	MAF_INRAE=22.152
NC_035080.1	33692305	.	C	T	.	.	MAF_INRAE=7.595;MAF_USDA=24.706
NC_035080.1	33692459	.	A	T	.	.	MAF_USDA=1.639
NC_035080.1	33692615	.	G	A	.	.	MAF_INRAE=31.646;MAF_USDA=9.412
NC_035080.1	33692627	.	C	T	.	.	MAF_USDA=4.918
NC_035080.1	33692641	.	C	T	.	.	MAF_USDA=2.459
NC_035080.1	33692667	.	G	A	.	.	MAF_INRAE=5.263;MAF_USDA=8.824
NC_035080.1	33692871	.	C	T	.	.	MAF_USDA=8.333
NC_035080.1	33692882	.	C	T	.	.	MAF_USDA=4.167
NC_035080.1	33692965	.	C	T	.	.	MAF_USDA=2.941
NC_035080.1	33692983	.	C	T	.	.	MAF_USDA=11.475
NC_035080.1	33693024	.	T	G	.	.	MAF_USDA=6.557
NC_035080.1	33693064	.	A	T	.	.	MAF_USDA=2.941
NC_035080.1	33693077	.	G	A	.	.	MAF_USDA=1.639
NC_035080.1	33693162	.	G	A	.	.	MAF_USDA=3.529
NC_035080.1	33693266	.	C	T	.	.	MAF_INRAE=31.646;MAF_USDA=14.706
NC_035080.1	33693338	.	G	T	.	.	MAF_INRAE=31.646;MAF_USDA=8.824
NC_035080.1	33693388	.	G	A	.	.	MAF_USDA=6.25
NC_035080.1	33693410	.	C	T	.	.	MAF_INRAE=6.329;MAF_USDA=29.167
NC_035080.1	33693520	.	T	C	.	.	MAF_USDA=7.647
NC_035080.1	33693597	.	C	T	.	.	MAF_USDA=1.639
NC_035080.1	33693623	.	C	T	.	.	MAF_USDA=7.647
NC_035080.1	33693810	.	C	T	.	.	MAF_USDA=1.639
NC_035080.1	33693831	.	G	T	.	.	MAF_USDA=3.529
NC_035080.1	33693882	.	C	T	.	.	MAF_USDA=9.016
NC_035080.1	33693897	.	T	C	.	.	MAF_USDA=16.071
NC_035080.1	33693954	.	A	C	.	.	MAF_USDA=25.0
NC_035080.1	33694528	.	C	T	.	.	MAF_INRAE=5.263;MAF_USDA=4.167
NC_035080.1	33694543	.	T	C	.	.	MAF_INRAE=5.263;MAF_USDA=11.765
NC_035080.1	33694600	.	A	C	.	.	MAF_USDA=29.167
NC_035080.1	33694691	.	G	C	.	.	MAF_USDA=7.5
NC_035080.1	33694726	.	G	A	.	.	MAF_INRAE=5.263;MAF_USDA=7.059
NC_035080.1	33694757	.	G	A	.	.	MAF_INRAE=2.5;MAF_USDA=3.529
NC_035080.1	33694761	.	G	A	.	.	MAF_USDA=3.279
NC_035080.1	33694779	.	T	A	.	.	MAF_USDA=2.353
NC_035080.1	33694802	.	T	C	.	.	MAF_INRAE=37.5;MAF_USDA=17.647
NC_035080.1	33694881	.	G	A	.	.	MAF_INRAE=31.646;MAF_USDA=9.412
NC_035080.1	33694914	.	A	C	.	.	MAF_INRAE=31.646;MAF_USDA=9.412
NC_035080.1	33694965	.	A	C	.	.	MAF_USDA=11.475
NC_035080.1	33695027	.	A	C	.	.	MAF_USDA=1.639
NC_035080.1	33695046	.	A	G	.	.	MAF_INRAE=5.263;MAF_USDA=10.0
NC_035080.1	33695077	.	G	A	.	.	MAF_USDA=6.25
NC_035080.1	33695322	.	T	C	.	.	MAF_USDA=4.098
NC_035080.1	33695323	.	G	T	.	.	MAF_USDA=4.098
NC_035080.1	33695376	.	T	G	.	.	MAF_USDA=6.557
NC_035080.1	33695544	.	C	T	.	.	MAF_USDA=4.167
NC_035080.1	33695545	.	G	C	.	.	MAF_INRAE=22.785;MAF_USDA=8.333
NC_035080.1	33695551	.	C	T	.	.	MAF_USDA=1.667
NC_035080.1	33695708	.	C	T	.	.	MAF_USDA=2.459
NC_035080.1	33695732	.	A	C	.	.	MAF_USDA=3.279
NC_035080.1	33695872	.	G	A	.	.	MAF_INRAE=11.392;MAF_USDA=6.471
NC_035080.1	33695900	.	C	T	.	.	MAF_USDA=1.639
NC_035080.1	33695908	.	G	T	.	.	MAF_USDA=4.098
NC_035080.1	33695944	.	G	A	.	.	MAF_INRAE=23.418;MAF_USDA=13.529
NC_035080.1	33695969	.	G	T	.	.	MAF_INRAE=31.013;MAF_USDA=8.235
NC_035080.1	33696140	.	A	C	.	.	MAF_INRAE=31.013;MAF_USDA=8.824
NC_035080.1	33696141	.	T	A	.	.	MAF_INRAE=39.167;MAF_USDA=9.412
NC_035080.1	33696548	.	G	T	.	.	MAF_INRAE=2.5;MAF_USDA=1.639
NC_035080.1	33696594	.	C	A	.	.	MAF_INRAE=5.263;MAF_USDA=10.0
NC_035080.1	33696752	.	A	T	.	.	MAF_USDA=2.941
NC_035080.1	33696780	.	G	A	.	.	MAF_INRAE=6.962;MAF_USDA=24.405
NC_035080.1	33696789	.	G	A	.	.	MAF_INRAE=21.053;MAF_USDA=1.786
NC_035080.1	33696862	.	G	A	.	.	MAF_USDA=5.738
NC_035080.1	33696968	.	C	T	.	.	MAF_USDA=6.25
NC_035080.1	33696972	.	G	A	.	.	MAF_INRAE=9.167;MAF_USDA=1.639
NC_035080.1	33697003	.	A	G	.	.	MAF_INRAE=37.342;MAF_USDA=30.588
NC_035080.1	33697012	.	T	C	.	.	MAF_INRAE=31.646;MAF_USDA=9.412
NC_035080.1	33697125	.	C	T	.	.	MAF_INRAE=13.924
NC_035080.1	33697419	.	T	C	.	.	MAF_INRAE=2.5;MAF_USDA=3.529
NC_035080.1	33697646	.	A	C	.	.	MAF_INRAE=3.333
NC_035080.1	33697660	.	C	A	.	.	MAF_INRAE=31.646;MAF_USDA=7.738
NC_035080.1	33697710	.	A	T	.	.	MAF_INRAE=22.152;MAF_USDA=9.412
NC_035080.1	33697874	.	T	G	.	.	MAF_USDA=11.864
NC_035080.1	33697879	.	C	G	.	.	MAF_USDA=1.695
NC_035080.1	33697880	.	G	A	.	.	MAF_USDA=2.083
NC_035080.1	33697888	.	C	A	.	.	MAF_USDA=11.017
NC_035080.1	33697894	.	T	C	.	.	MAF_USDA=13.253
NC_035080.1	33697925	.	A	C	.	.	MAF_USDA=7.831
NC_035080.1	33697966	.	G	C	.	.	MAF_USDA=12.048
NC_035080.1	33697967	.	G	A	.	.	MAF_USDA=11.446
NC_035080.1	33697989	.	G	T	.	.	MAF_USDA=13.855
NC_035080.1	33698002	.	T	C	.	.	MAF_USDA=10.843
NC_035080.1	33698215	.	A	T	.	.	MAF_USDA=6.25
NC_035080.1	33698415	.	T	C	.	.	MAF_INRAE=5.263;MAF_USDA=8.929
NC_035080.1	33698443	.	A	G	.	.	MAF_INRAE=22.152;MAF_USDA=10.119
NC_035080.1	33698444	.	A	C	.	.	MAF_USDA=13.095
NC_035080.1	33698464	.	A	C	.	.	MAF_INRAE=31.013;MAF_USDA=4.167
NC_035080.1	33698502	.	G	A	.	.	MAF_INRAE=29.114;MAF_USDA=4.762
NC_035080.1	33698525	.	C	T	.	.	MAF_USDA=5.0
NC_035080.1	33698620	.	T	C	.	.	MAF_INRAE=31.646;MAF_USDA=17.059
NC_035080.1	33698674	.	G	A	.	.	MAF_INRAE=5.263
NC_035080.1	33698757	.	G	T	.	.	MAF_USDA=24.405
NC_035080.1	33698784	.	A	T	.	.	MAF_INRAE=16.667;MAF_USDA=5.882
NC_035080.1	33698798	.	T	G	.	.	MAF_INRAE=2.5;MAF_USDA=4.098
NC_035080.1	33698803	.	A	G	.	.	MAF_USDA=1.639
NC_035080.1	33698875	.	T	G	.	.	MAF_USDA=6.25
NC_035080.1	33698909	.	T	C	.	.	MAF_INRAE=5.696;MAF_USDA=22.353
NC_035080.1	33699001	.	C	A	.	.	MAF_INRAE=2.5;MAF_USDA=10.588
NC_035080.1	33699017	.	T	C	.	.	MAF_INRAE=22.152;MAF_USDA=8.235
NC_035080.1	33699029	.	T	C	.	.	MAF_INRAE=23.418;MAF_USDA=12.941
NC_035080.1	33699032	.	C	T	.	.	MAF_USDA=14.706
NC_035080.1	33699052	.	G	T	.	.	MAF_INRAE=33.544;MAF_USDA=40.588
NC_035080.1	33699066	.	G	A	.	.	MAF_INRAE=22.152;MAF_USDA=15.294
NC_035080.1	33699089	.	A	C	.	.	MAF_INRAE=15.833;MAF_USDA=5.294
NC_035080.1	33699092	.	A	C	.	.	MAF_INRAE=22.152;MAF_USDA=8.824
NC_035080.1	33699108	.	C	A	.	.	MAF_INRAE=26.316;MAF_USDA=7.647
NC_035080.1	33699118	.	T	A	.	.	MAF_INRAE=40.0;MAF_USDA=6.25
NC_035080.1	33699143	.	T	C	.	.	MAF_INRAE=31.646;MAF_USDA=8.824
NC_035080.1	33699147	.	T	A	.	.	MAF_INRAE=16.667;MAF_USDA=12.353
NC_035080.1	33699209	.	T	C	.	.	MAF_INRAE=7.595;MAF_USDA=27.647
NC_035080.1	33699221	.	G	A	.	.	MAF_USDA=7.059
NC_035080.1	33699223	.	C	A	.	.	MAF_INRAE=21.053;MAF_USDA=1.765
NC_035080.1	33699265	.	C	T	.	.	MAF_INRAE=22.152;MAF_USDA=9.412
NC_035080.1	33699319	.	C	T	.	.	MAF_USDA=1.639
NC_035080.1	33699324	.	C	A	.	.	MAF_USDA=9.016
NC_035080.1	33699326	.	A	G	.	.	MAF_INRAE=3.333;MAF_USDA=5.294
NC_035080.1	33699367	.	T	C	.	.	MAF_INRAE=31.646;MAF_USDA=41.765
NC_035080.1	33699380	.	G	A	.	.	MAF_INRAE=22.152;MAF_USDA=8.824
NC_035080.1	33699389	.	C	A	.	.	MAF_INRAE=2.5;MAF_USDA=2.459
NC_035080.1	33699402	.	A	G	.	.	MAF_INRAE=33.544;MAF_USDA=24.118
NC_035080.1	33699476	.	C	A	.	.	MAF_USDA=6.25
NC_035080.1	33699539	.	T	C	.	.	MAF_INRAE=3.333;MAF_USDA=5.357
NC_035080.1	33699560	.	C	A	.	.	MAF_USDA=1.639
NC_035080.1	33699681	.	C	T	.	.	MAF_USDA=6.25
NC_035080.1	33699755	.	T	C	.	.	MAF_USDA=1.639
NC_035080.1	33699770	.	G	A	.	.	MAF_INRAE=31.013;MAF_USDA=8.824
NC_035080.1	33699807	.	T	A	.	.	MAF_USDA=9.016
NC_035080.1	33699814	.	T	C	.	.	MAF_USDA=9.836
NC_035080.1	33699840	.	T	C	.	.	MAF_INRAE=16.667;MAF_USDA=5.882
NC_035080.1	33699918	.	T	A	.	.	MAF_INRAE=5.696;MAF_USDA=21.765
NC_035080.1	33700045	.	T	C	.	.	MAF_INRAE=24.051;MAF_USDA=12.941
NC_035080.1	33700076	.	G	A	.	.	MAF_INRAE=5.263
NC_035080.1	33700082	.	T	C	.	.	MAF_INRAE=3.333;MAF_USDA=5.294
NC_035080.1	33700099	.	C	T	.	.	MAF_INRAE=29.114;MAF_USDA=4.706
NC_035080.1	33700159	.	T	A,C	.	.	MAF_INRAE=3.333;MAF_USDA=6.25
NC_035080.1	33700223	.	T	A	.	.	MAF_INRAE=5.263
NC_035080.1	33700238	.	A	T	.	.	MAF_USDA=2.083
NC_035080.1	33700275	.	G	T	.	.	MAF_INRAE=2.5;MAF_USDA=10.656
NC_035080.1	33700284	.	C	T	.	.	MAF_INRAE=36.076;MAF_USDA=35.294
NC_035080.1	33700296	.	C	G	.	.	MAF_INRAE=27.848;MAF_USDA=44.706
NC_035080.1	33700339	.	A	T	.	.	MAF_INRAE=36.076
NC_035080.1	33700354	.	T	C	.	.	MAF_INRAE=37.975;MAF_USDA=38.235
NC_035080.1	33700376	.	A	G	.	.	MAF_INRAE=17.089;MAF_USDA=6.471
NC_035080.1	33700395	.	T	A	.	.	MAF_USDA=6.25
NC_035080.1	33700411	.	T	C	.	.	MAF_USDA=6.557
NC_035080.1	33700421	.	A	G	.	.	MAF_USDA=6.25
NC_035080.1	33700424	.	T	G	.	.	MAF_USDA=6.25
NC_035080.1	33700538	.	A	C	.	.	MAF_USDA=2.459
NC_035080.1	33700612	.	T	A	.	.	MAF_INRAE=19.167;MAF_USDA=8.333
NC_035080.1	33700630	.	G	A	.	.	MAF_USDA=2.941
NC_035080.1	33700716	.	G	A	.	.	MAF_INRAE=48.734;MAF_USDA=41.765
NC_035080.1	33700781	.	T	A	.	.	MAF_USDA=8.333
NC_035080.1	33700831	.	G	A	.	.	MAF_USDA=1.639
NC_035080.1	33700902	.	T	C	.	.	MAF_USDA=2.459
NC_035080.1	33700910	.	T	G	.	.	MAF_USDA=7.377
NC_035080.1	33700952	.	A	G	.	.	MAF_INRAE=25.949;MAF_USDA=41.765
NC_035080.1	33701098	.	A	G	.	.	MAF_INRAE=6.329;MAF_USDA=44.643
NC_035080.1	33701124	.	C	A	.	.	MAF_USDA=1.765
NC_035080.1	33701173	.	A	G	.	.	MAF_INRAE=6.329;MAF_USDA=45.882
NC_035080.1	33701182	.	C	T	.	.	MAF_INRAE=18.987;MAF_USDA=11.176
NC_035080.1	33701227	.	C	T	.	.	MAF_USDA=1.639
NC_035080.1	33701265	.	G	A	.	.	MAF_INRAE=6.962;MAF_USDA=42.353
NC_035080.1	33701369	.	C	T	.	.	MAF_USDA=1.639
NC_035080.1	33701376	.	G	T	.	.	MAF_INRAE=31.013;MAF_USDA=12.353
NC_035080.1	33701542	.	G	A	.	.	MAF_USDA=2.083
NC_035080.1	33701548	.	T	C	.	.	MAF_USDA=6.25
NC_035080.1	33701624	.	G	A	.	.	MAF_USDA=1.639
NC_035080.1	33701644	.	A	C	.	.	MAF_USDA=6.25
NC_035080.1	33701715	.	C	T	.	.	MAF_INRAE=19.167;MAF_USDA=14.706
NC_035080.1	33701771	.	C	T	.	.	MAF_INRAE=2.5
NC_035080.1	33701781	.	C	G	.	.	MAF_INRAE=5.263
NC_035080.1	33701948	.	G	A	.	.	MAF_INRAE=21.053;MAF_USDA=1.765
NC_035080.1	33701976	.	A	G	.	.	MAF_INRAE=22.152;MAF_USDA=9.412
NC_035080.1	33701978	.	A	G	.	.	MAF_INRAE=21.053;MAF_USDA=1.765
NC_035080.1	33701980	.	G	T	.	.	MAF_INRAE=2.5;MAF_USDA=5.294
NC_035080.1	33702047	.	C	T	.	.	MAF_USDA=2.459
NC_035080.1	33702073	.	A	G	.	.	MAF_USDA=7.647
NC_035080.1	33702107	.	G	A	.	.	MAF_USDA=1.639
NC_035080.1	33702185	.	T	C	.	.	MAF_INRAE=6.329;MAF_USDA=47.647
NC_035080.1	33702225	.	T	A	.	.	MAF_INRAE=19.167;MAF_USDA=15.294
NC_035080.1	33702307	.	T	G	.	.	MAF_INRAE=18.354;MAF_USDA=11.176
NC_035080.1	33702313	.	C	A	.	.	MAF_USDA=2.353
NC_035080.1	33702319	.	A	C	.	.	MAF_INRAE=16.456;MAF_USDA=6.471
NC_035080.1	33702460	.	T	C	.	.	MAF_INRAE=27.848;MAF_USDA=19.412
NC_035080.1	33702478	.	C	T	.	.	MAF_INRAE=22.152;MAF_USDA=17.647
NC_035080.1	33702566	.	T	G	.	.	MAF_USDA=1.639
NC_035080.1	33702627	.	C	T	.	.	MAF_INRAE=5.263;MAF_USDA=1.667
NC_035080.1	33702658	.	C	T	.	.	MAF_INRAE=6.667;MAF_USDA=4.098
NC_035080.1	33702689	.	A	G	.	.	MAF_INRAE=6.329;MAF_USDA=42.353
NC_035080.1	33702799	.	A	C	.	.	MAF_INRAE=21.053;MAF_USDA=4.167
NC_035080.1	33702868	.	C	T	.	.	MAF_INRAE=5.696;MAF_USDA=11.176
NC_035080.1	33703000	.	T	A	.	.	MAF_INRAE=40.833;MAF_USDA=18.75
NC_035080.1	33703116	.	A	G	.	.	MAF_INRAE=31.646;MAF_USDA=4.118
NC_035080.1	33703193	.	G	A	.	.	MAF_INRAE=18.987;MAF_USDA=11.176
NC_035080.1	33703284	.	C	A	.	.	MAF_USDA=5.738
NC_035080.1	33703312	.	G	T	.	.	MAF_INRAE=18.987;MAF_USDA=11.765
NC_035080.1	33703370	.	T	C	.	.	MAF_USDA=1.639
NC_035080.1	33703497	.	G	C	.	.	MAF_INRAE=31.646;MAF_USDA=9.412
NC_035080.1	33703566	.	A	T	.	.	MAF_INRAE=19.167;MAF_USDA=14.706
NC_035080.1	33703616	.	C	A	.	.	MAF_INRAE=31.646;MAF_USDA=10.656
NC_035080.1	33703640	.	C	T	.	.	MAF_USDA=2.083
NC_035080.1	33703894	.	A	T	.	.	MAF_INRAE=5.263;MAF_USDA=1.176
NC_035080.1	33703896	.	G	A	.	.	MAF_USDA=1.176
NC_035080.1	33703934	.	G	T	.	.	MAF_USDA=6.25
NC_035080.1	33703983	.	C	G	.	.	MAF_INRAE=1.667;MAF_USDA=2.941
NC_035080.1	33703984	.	A	C	.	.	MAF_INRAE=47.5
NC_035080.1	33704019	.	G	A	.	.	MAF_USDA=1.639
NC_035080.1	33704028	.	C	T	.	.	MAF_INRAE=12.5
NC_035080.1	33704046	.	T	A	.	.	MAF_USDA=2.353
NC_035080.1	33704061	.	G	A	.	.	MAF_INRAE=50.0
NC_035080.1	33704113	.	T	C	.	.	MAF_INRAE=5.0
NC_035080.1	33704118	.	A	T	.	.	MAF_INRAE=23.418;MAF_USDA=17.059
NC_035080.1	33704135	.	G	A	.	.	MAF_USDA=2.083
NC_035080.1	33704196	.	C	T	.	.	MAF_USDA=1.639
NC_035080.1	33704209	.	A	G	.	.	MAF_INRAE=2.5;MAF_USDA=1.639
NC_035080.1	33704225	.	G	A	.	.	MAF_USDA=1.639
NC_035080.1	33704254	.	C	T	.	.	MAF_USDA=1.639
NC_035080.1	33704320	.	C	T	.	.	MAF_INRAE=5.063;MAF_USDA=31.176
NC_035080.1	33704397	.	A	C	.	.	MAF_USDA=3.279
NC_035080.1	33704486	.	G	T	.	.	MAF_USDA=1.639
NC_035080.1	33704626	.	C	T	.	.	MAF_INRAE=8.228;MAF_USDA=47.059
NC_035080.1	33704632	.	C	A	.	.	MAF_INRAE=6.329;MAF_USDA=45.294
NC_035080.1	33704745	.	G	A	.	.	MAF_USDA=2.941
NC_035080.1	33704841	.	G	A	.	.	MAF_USDA=2.941
NC_035080.1	33704900	.	C	T	.	.	MAF_INRAE=2.5;MAF_USDA=3.529
NC_035080.1	33704902	.	A	G	.	.	MAF_INRAE=2.5;MAF_USDA=9.016
NC_035080.1	33704919	.	G	C	.	.	MAF_INRAE=2.5
NC_035080.1	33704920	.	G	C	.	.	MAF_INRAE=2.5
NC_035080.1	33704923	.	G	C	.	.	MAF_INRAE=2.5
NC_035080.1	33704924	.	G	C	.	.	MAF_INRAE=1.667
NC_035080.1	33704958	.	A	C	.	.	MAF_INRAE=32.911;MAF_USDA=26.471
NC_035080.1	33704977	.	A	C	.	.	MAF_INRAE=1.667
NC_035080.1	33704999	.	C	T	.	.	MAF_INRAE=25.949;MAF_USDA=44.118
NC_035080.1	33705015	.	G	A	.	.	MAF_INRAE=41.139;MAF_USDA=28.824
NC_035080.1	33705017	.	A	G	.	.	MAF_INRAE=35.833;MAF_USDA=28.824
NC_035080.1	33705054	.	C	T	.	.	MAF_INRAE=2.5;MAF_USDA=7.377
NC_035080.1	33705133	.	T	A	.	.	MAF_INRAE=18.987;MAF_USDA=11.176
NC_035080.1	33705162	.	T	C	.	.	MAF_USDA=9.016
NC_035080.1	33705166	.	A	T	.	.	MAF_INRAE=4.167;MAF_USDA=30.0
NC_035080.1	33705200	.	C	T	.	.	MAF_INRAE=2.5;MAF_USDA=3.529
NC_035080.1	33705207	.	C	T	.	.	MAF_INRAE=21.053;MAF_USDA=1.765
NC_035080.1	33705306	.	G	A	.	.	MAF_USDA=4.918
NC_035080.1	33705344	.	C	T	.	.	MAF_USDA=1.639
NC_035080.1	33705366	.	T	A	.	.	MAF_USDA=2.083
NC_035080.1	33705438	.	C	T	.	.	MAF_USDA=2.459
NC_035080.1	33705463	.	G	A	.	.	MAF_USDA=2.083
NC_035080.1	33705482	.	G	A	.	.	MAF_INRAE=17.089;MAF_USDA=7.059
NC_035080.1	33705518	.	A	C	.	.	MAF_USDA=8.197
NC_035080.1	33705561	.	G	C	.	.	MAF_USDA=2.459
NC_035080.1	33705587	.	C	T	.	.	MAF_USDA=2.353
NC_035080.1	33705588	.	C	T	.	.	MAF_USDA=2.353
NC_035080.1	33705598	.	G	T	.	.	MAF_INRAE=18.987;MAF_USDA=10.588
NC_035080.1	33705605	.	T	A	.	.	MAF_INRAE=16.667;MAF_USDA=4.706
NC_035080.1	33705639	.	C	A	.	.	MAF_INRAE=9.167
NC_035080.1	33705640	.	G	A	.	.	MAF_USDA=8.333
NC_035080.1	33705654	.	G	A	.	.	MAF_INRAE=17.089;MAF_USDA=7.059
NC_035080.1	33705671	.	A	T	.	.	MAF_USDA=2.941
NC_035080.1	33705807	.	T	G	.	.	MAF_USDA=2.5
NC_035080.1	33705808	.	A	G	.	.	MAF_INRAE=21.053;MAF_USDA=1.786
NC_035080.1	33705867	.	C	T	.	.	MAF_INRAE=29.114;MAF_USDA=39.344
NC_035080.1	33705937	.	C	T	.	.	MAF_INRAE=23.418;MAF_USDA=12.941
NC_035080.1	33705973	.	G	A	.	.	MAF_INRAE=16.456;MAF_USDA=6.471
NC_035080.1	33705974	.	C	A	.	.	MAF_USDA=2.353
NC_035080.1	33705977	.	C	T	.	.	MAF_USDA=2.353
NC_035080.1	33705986	.	G	A	.	.	MAF_USDA=2.353
NC_035080.1	33706007	.	A	C	.	.	MAF_INRAE=31.646;MAF_USDA=4.706
NC_035080.1	33706009	.	C	T	.	.	MAF_INRAE=40.0;MAF_USDA=4.706
NC_035080.1	33706023	.	G	A	.	.	MAF_INRAE=2.5;MAF_USDA=4.118
NC_035080.1	33706142	.	G	A	.	.	MAF_INRAE=36.076;MAF_USDA=45.882
NC_035080.1	33706144	.	C	T	.	.	MAF_USDA=2.459
NC_035080.1	33706304	.	C	T	.	.	MAF_USDA=8.197
NC_035080.1	33706334	.	C	T	.	.	MAF_INRAE=5.063;MAF_USDA=11.176
NC_035080.1	33706337	.	C	T	.	.	MAF_INRAE=30.0;MAF_USDA=36.471
NC_035080.1	33706361	.	A	T	.	.	MAF_INRAE=21.053;MAF_USDA=1.765
NC_035080.1	33706414	.	A	C	.	.	MAF_USDA=1.639
NC_035080.1	33706475	.	A	C	.	.	MAF_INRAE=10.127;MAF_USDA=30.588
NC_035080.1	33706526	.	C	G	.	.	MAF_USDA=1.639
NC_035080.1	33706637	.	G	T	.	.	MAF_INRAE=17.089;MAF_USDA=5.882
NC_035080.1	33706770	.	T	A	.	.	MAF_INRAE=10.0;MAF_USDA=11.765
NC_035080.1	33706867	.	C	T	.	.	MAF_INRAE=21.053;MAF_USDA=1.765
NC_035080.1	33706883	.	A	G	.	.	MAF_INRAE=29.747;MAF_USDA=13.529
NC_035080.1	33706887	.	G	T	.	.	MAF_INRAE=3.333;MAF_USDA=7.647
NC_035080.1	33706892	.	T	A	.	.	MAF_USDA=2.459
NC_035080.1	33706961	.	G	C	.	.	MAF_INRAE=36.076;MAF_USDA=36.471
NC_035080.1	33707057	.	G	C	.	.	MAF_INRAE=5.263;MAF_USDA=4.167
NC_035080.1	33707119	.	G	C	.	.	MAF_INRAE=24.684;MAF_USDA=13.529
NC_035080.1	33707269	.	C	G	.	.	MAF_USDA=12.5
NC_035080.1	33707276	.	T	C	.	.	MAF_INRAE=32.278;MAF_USDA=24.118
NC_035080.1	33707277	.	G	A	.	.	MAF_USDA=2.083
NC_035080.1	33707309	.	G	A	.	.	MAF_USDA=1.639
NC_035080.1	33707394	.	T	C	.	.	MAF_INRAE=11.392;MAF_USDA=49.412
NC_035080.1	33707452	.	C	G	.	.	MAF_INRAE=8.228;MAF_USDA=42.857
NC_035080.1	33707491	.	C	A	.	.	MAF_INRAE=17.089;MAF_USDA=8.235
NC_035080.1	33707492	.	A	C	.	.	MAF_USDA=2.083
NC_035080.1	33707522	.	G	A	.	.	MAF_INRAE=33.544;MAF_USDA=27.059
NC_035080.1	33707550	.	A	G	.	.	MAF_USDA=2.941
NC_035080.1	33707558	.	T	G	.	.	MAF_INRAE=17.089;MAF_USDA=44.706
NC_035080.1	33707573	.	T	A	.	.	MAF_INRAE=15.19;MAF_USDA=47.917
NC_035080.1	33707589	.	T	G	.	.	MAF_INRAE=5.263;MAF_USDA=10.0
NC_035080.1	33707679	.	G	T	.	.	MAF_INRAE=5.696;MAF_USDA=32.941
NC_035080.1	33707726	.	G	A	.	.	MAF_USDA=22.917
NC_035080.1	33707744	.	G	A	.	.	MAF_INRAE=15.789
NC_035080.1	33707771	.	T	G	.	.	MAF_USDA=1.639
NC_035080.1	33707809	.	A	G	.	.	MAF_USDA=6.25
NC_035080.1	33707836	.	C	T	.	.	MAF_INRAE=21.053;MAF_USDA=11.765
NC_035080.1	33707842	.	A	C	.	.	MAF_USDA=1.639
NC_035080.1	33707843	.	T	A	.	.	MAF_USDA=1.639
NC_035080.1	33707970	.	C	A	.	.	MAF_INRAE=3.333;MAF_USDA=1.765
NC_035080.1	33708036	.	T	C	.	.	MAF_INRAE=2.5;MAF_USDA=1.667
NC_035080.1	33708057	.	G	T	.	.	MAF_INRAE=4.167
NC_035080.1	33708068	.	G	A	.	.	MAF_USDA=31.25
NC_035080.1	33708069	.	T	C	.	.	MAF_USDA=31.25
NC_035080.1	33708125	.	A	T	.	.	MAF_INRAE=41.772;MAF_USDA=17.647
NC_035080.1	33708199	.	A	G	.	.	MAF_INRAE=25.949
NC_035080.1	33708252	.	A	C	.	.	MAF_USDA=1.667
NC_035080.1	33708861	.	G	T	.	.	MAF_USDA=17.059
NC_035080.1	33708870	.	G	T	.	.	MAF_USDA=2.083
NC_035080.1	33708917	.	A	G	.	.	MAF_USDA=8.333
NC_035080.1	33708946	.	T	A	.	.	MAF_USDA=3.279
NC_035080.1	33708947	.	C	A	.	.	MAF_INRAE=2.5;MAF_USDA=2.941
NC_035080.1	33708969	.	C	A	.	.	MAF_INRAE=21.053;MAF_USDA=1.765
NC_035080.1	33708970	.	G	A	.	.	MAF_USDA=8.333
NC_035080.1	33708976	.	T	A	.	.	MAF_INRAE=42.105;MAF_USDA=22.917
NC_035080.1	33709142	.	T	A	.	.	MAF_USDA=4.918
NC_035080.1	33709153	.	G	T	.	.	MAF_USDA=4.918
NC_035080.1	33709168	.	T	A	.	.	MAF_USDA=5.738
NC_035080.1	33709243	.	T	G	.	.	MAF_INRAE=13.924;MAF_USDA=37.647
NC_035080.1	33709247	.	A	G	.	.	MAF_USDA=6.25
NC_035080.1	33709340	.	T	G	.	.	MAF_USDA=1.639
NC_035080.1	33709350	.	C	G	.	.	MAF_INRAE=8.861;MAF_USDA=17.647
NC_035080.1	33709368	.	G	A	.	.	MAF_INRAE=2.5;MAF_USDA=8.333
NC_035080.1	33709383	.	G	A	.	.	MAF_INRAE=5.263;MAF_USDA=1.639
NC_035080.1	33709434	.	C	T	.	.	MAF_USDA=1.639
NC_035080.1	33709556	.	G	A	.	.	MAF_USDA=8.333
NC_035080.1	33709616	.	C	T	.	.	MAF_INRAE=13.291;MAF_USDA=40.588
NC_035080.1	33709643	.	G	A	.	.	MAF_USDA=8.333
NC_035080.1	33709683	.	G	T	.	.	MAF_USDA=8.333
NC_035080.1	33709893	.	G	T	.	.	MAF_USDA=1.639
NC_035080.1	33709925	.	C	A	.	.	MAF_USDA=7.377
NC_035080.1	33709935	.	G	T	.	.	MAF_INRAE=13.291;MAF_USDA=38.235
NC_035080.1	33709948	.	G	A	.	.	MAF_USDA=1.639
NC_035080.1	33709957	.	A	T	.	.	MAF_USDA=1.639
NC_035080.1	33709995	.	T	C	.	.	MAF_USDA=1.639
NC_035080.1	33709997	.	C	T	.	.	MAF_USDA=1.639
NC_035080.1	33710063	.	A	C	.	.	MAF_INRAE=3.333
NC_035080.1	33710074	.	G	A	.	.	MAF_USDA=1.639
NC_035080.1	33710301	.	G	A	.	.	MAF_INRAE=5.696;MAF_USDA=25.294
NC_035080.1	33710368	.	T	A	.	.	MAF_INRAE=17.089;MAF_USDA=7.059
NC_035080.1	33710393	.	A	G	.	.	MAF_USDA=1.639
NC_035080.1	33710497	.	G	A	.	.	MAF_INRAE=18.987;MAF_USDA=28.824
NC_035080.1	33710610	.	T	C	.	.	MAF_USDA=1.639
NC_035080.1	33710730	.	C	A	.	.	MAF_INRAE=23.418;MAF_USDA=45.882
NC_035080.1	33710752	.	G	A	.	.	MAF_USDA=1.639
NC_035080.1	33710876	.	G	A	.	.	MAF_USDA=9.836
NC_035080.1	33710895	.	G	A	.	.	MAF_USDA=9.836
NC_035080.1	33710929	.	A	T	.	.	MAF_INRAE=3.333;MAF_USDA=1.765
NC_035080.1	33710990	.	G	A	.	.	MAF_USDA=2.459
NC_035080.1	33711013	.	C	T	.	.	MAF_INRAE=9.167
NC_035080.1	33711038	.	A	G	.	.	MAF_INRAE=5.263;MAF_USDA=1.639
NC_035080.1	33711154	.	C	A	.	.	MAF_USDA=5.738
NC_035080.1	33711360	.	T	C	.	.	MAF_USDA=2.459
NC_035080.1	33711369	.	G	T	.	.	MAF_USDA=1.639
NC_035080.1	33711401	.	C	T	.	.	MAF_USDA=2.083
NC_035080.1	33711641	.	A	G	.	.	MAF_USDA=1.639
NC_035080.1	33711761	.	G	A	.	.	MAF_USDA=3.279
NC_035080.1	33711810	.	A	T	.	.	MAF_INRAE=5.696
NC_035080.1	33711918	.	C	A	.	.	MAF_USDA=3.279
NC_035080.1	33711976	.	G	A	.	.	MAF_USDA=4.706
NC_035080.1	33712000	.	G	A	.	.	MAF_USDA=6.25
NC_035080.1	33712082	.	C	T	.	.	MAF_USDA=4.918
NC_035080.1	33712211	.	G	A	.	.	MAF_INRAE=6.329;MAF_USDA=24.706
NC_035080.1	33712298	.	C	T	.	.	MAF_INRAE=5.263
NC_035080.1	33712350	.	T	C	.	.	MAF_INRAE=9.167;MAF_USDA=6.471
NC_035080.1	33712358	.	G	A	.	.	MAF_INRAE=9.167;MAF_USDA=6.471
NC_035080.1	33712399	.	C	T	.	.	MAF_USDA=2.5
NC_035080.1	33712439	.	G	A	.	.	MAF_INRAE=29.114;MAF_USDA=36.471
NC_035080.1	33712515	.	A	G	.	.	MAF_INRAE=5.696;MAF_USDA=24.118
NC_035080.1	33712528	.	C	T	.	.	MAF_INRAE=34.177;MAF_USDA=28.824
NC_035080.1	33712583	.	G	A	.	.	MAF_INRAE=5.263
NC_035080.1	33712585	.	G	A	.	.	MAF_INRAE=2.5;MAF_USDA=3.529
NC_035080.1	33712586	.	C	T	.	.	MAF_INRAE=2.5;MAF_USDA=3.529
NC_035080.1	33712647	.	A	G	.	.	MAF_USDA=8.333
NC_035080.1	33712649	.	G	C	.	.	MAF_USDA=8.333
NC_035080.1	33712724	.	T	C	.	.	MAF_USDA=16.667
NC_035080.1	33712746	.	C	A	.	.	MAF_INRAE=7.5;MAF_USDA=4.098
NC_035080.1	33712815	.	G	T	.	.	MAF_INRAE=7.595;MAF_USDA=48.824
NC_035080.1	33712872	.	G	T	.	.	MAF_USDA=6.25
NC_035080.1	33712908	.	C	A	.	.	MAF_USDA=2.083
NC_035080.1	33712910	.	G	T	.	.	MAF_USDA=5.952
NC_035080.1	33712945	.	G	A	.	.	MAF_USDA=2.083
NC_035080.1	33712998	.	C	T	.	.	MAF_INRAE=17.089;MAF_USDA=5.738
NC_035080.1	33713107	.	G	A	.	.	MAF_INRAE=7.5;MAF_USDA=4.098
NC_035080.1	33713201	.	C	T	.	.	MAF_INRAE=27.215;MAF_USDA=45.294
NC_035080.1	33713237	.	G	A	.	.	MAF_USDA=1.639
NC_035080.1	33713259	.	T	G	.	.	MAF_USDA=8.333
NC_035080.1	33713284	.	C	T	.	.	MAF_USDA=2.083
NC_035080.1	33713383	.	G	A	.	.	MAF_INRAE=40.506;MAF_USDA=21.765
NC_035080.1	33713409	.	G	A	.	.	MAF_USDA=6.25
NC_035080.1	33713612	.	G	T	.	.	MAF_USDA=12.5
NC_035080.1	33713613	.	T	G	.	.	MAF_USDA=6.25
NC_035080.1	33713621	.	G	A	.	.	MAF_USDA=12.5
NC_035080.1	33713641	.	T	A	.	.	MAF_USDA=26.471
NC_035080.1	33713649	.	T	A	.	.	MAF_USDA=23.529
NC_035080.1	33713650	.	T	G	.	.	MAF_USDA=21.765
NC_035080.1	33713654	.	C	T	.	.	MAF_USDA=21.765
NC_035080.1	33713655	.	A	G	.	.	MAF_USDA=22.353
NC_035080.1	33713657	.	G	A	.	.	MAF_USDA=22.941
NC_035080.1	33713668	.	C	T	.	.	MAF_USDA=32.941
NC_035080.1	33713681	.	G	A	.	.	MAF_USDA=41.667
NC_035080.1	33713687	.	T	C	.	.	MAF_USDA=41.667
NC_035080.1	33713708	.	G	T	.	.	MAF_INRAE=10.0;MAF_USDA=5.738
NC_035080.1	33713715	.	C	T	.	.	MAF_INRAE=34.167;MAF_USDA=12.5
NC_035080.1	33713799	.	A	T	.	.	MAF_INRAE=32.278
NC_035080.1	33713986	.	C	T	.	.	MAF_INRAE=13.291
NC_035080.1	33714026	.	C	A	.	.	MAF_USDA=1.639
NC_035080.1	33714127	.	A	G	.	.	MAF_USDA=1.639
NC_035080.1	33714158	.	T	C	.	.	MAF_USDA=14.706
NC_035080.1	33714218	.	A	G	.	.	MAF_USDA=3.529
NC_035080.1	33714258	.	C	G	.	.	MAF_INRAE=26.667;MAF_USDA=40.0
NC_035080.1	33714307	.	T	A	.	.	MAF_INRAE=7.5;MAF_USDA=3.279
NC_035080.1	33714488	.	G	A	.	.	MAF_INRAE=21.053;MAF_USDA=5.294
NC_035080.1	33714600	.	A	G	.	.	MAF_USDA=5.882
NC_035080.1	33714605	.	G	A	.	.	MAF_INRAE=10.759
NC_035080.1	33714663	.	G	A	.	.	MAF_USDA=6.25
NC_035080.1	33714669	.	A	T	.	.	MAF_USDA=2.5
NC_035080.1	33714686	.	C	T	.	.	MAF_USDA=4.167
NC_035080.1	33714722	.	A	T	.	.	MAF_USDA=2.5
NC_035080.1	33714758	.	A	T	.	.	MAF_USDA=1.667
NC_035080.1	33714761	.	C	T	.	.	MAF_USDA=1.667
NC_035080.1	33714768	.	T	C	.	.	MAF_USDA=1.667
NC_035080.1	33714815	.	T	C	.	.	MAF_USDA=8.333
NC_035080.1	33714927	.	C	A	.	.	MAF_USDA=4.167
NC_035080.1	33714945	.	C	T	.	.	MAF_USDA=5.0
NC_035080.1	33714953	.	C	A	.	.	MAF_USDA=2.5
NC_035080.1	33714954	.	A	G	.	.	MAF_USDA=2.5
NC_035080.1	33715075	.	C	A	.	.	MAF_USDA=6.78
NC_035080.1	33715187	.	C	A	.	.	MAF_INRAE=5.833;MAF_USDA=10.241
NC_035080.1	33715336	.	T	C	.	.	MAF_USDA=2.083
NC_035080.1	33715370	.	C	T	.	.	MAF_USDA=3.39
NC_035080.1	33715377	.	A	T	.	.	MAF_USDA=8.333
NC_035080.1	33715379	.	T	A	.	.	MAF_USDA=2.083
NC_035080.1	33715404	.	A	C	.	.	MAF_USDA=6.25
NC_035080.1	33715443	.	A	T	.	.	MAF_USDA=8.333
NC_035080.1	33715445	.	C	T	.	.	MAF_USDA=8.333
NC_035080.1	33715447	.	C	T	.	.	MAF_USDA=6.25
NC_035080.1	33715521	.	A	T	.	.	MAF_INRAE=16.456;MAF_USDA=15.06
NC_035080.1	33715584	.	T	A	.	.	MAF_INRAE=7.5;MAF_USDA=3.39
NC_035080.1	33715663	.	A	T	.	.	MAF_USDA=2.083
NC_035080.1	33715871	.	A	T	.	.	MAF_USDA=13.855
NC_035080.1	33715872	.	G	T	.	.	MAF_INRAE=10.833
NC_035080.1	33715873	.	A	T	.	.	MAF_USDA=13.855
NC_035080.1	33715874	.	C	A	.	.	MAF_USDA=14.583
NC_035080.1	33715875	.	G	T	.	.	MAF_USDA=14.458
NC_035080.1	33715876	.	C	T	.	.	MAF_INRAE=36.842
NC_035080.1	33715894	.	A	G	.	.	MAF_INRAE=28.481;MAF_USDA=42.169
NC_035080.1	33715926	.	A	C	.	.	MAF_USDA=16.102
NC_035080.1	33715972	.	A	G	.	.	MAF_USDA=12.712
NC_035080.1	33716002	.	C	T	.	.	MAF_USDA=2.542
NC_035080.1	33716003	.	T	G	.	.	MAF_INRAE=27.848;MAF_USDA=39.759
NC_035080.1	33716021	.	T	C	.	.	MAF_USDA=1.695
NC_035080.1	33716025	.	A	T	.	.	MAF_USDA=2.083
NC_035080.1	33716049	.	A	G	.	.	MAF_INRAE=32.278;MAF_USDA=30.723
NC_035080.1	33716077	.	C	T	.	.	MAF_USDA=14.458
NC_035080.1	33716093	.	T	C	.	.	MAF_USDA=2.083
NC_035080.1	33716108	.	C	T	.	.	MAF_USDA=14.407
NC_035080.1	33716109	.	A	T	.	.	MAF_USDA=15.254
NC_035080.1	33716121	.	C	T	.	.	MAF_USDA=11.864
NC_035080.1	33716158	.	A	T	.	.	MAF_INRAE=27.215;MAF_USDA=41.566
NC_035080.1	33716209	.	T	C	.	.	MAF_INRAE=27.215;MAF_USDA=41.566
NC_035080.1	33716217	.	A	T	.	.	MAF_USDA=6.25
NC_035080.1	33716222	.	A	C	.	.	MAF_USDA=2.083
NC_035080.1	33716263	.	T	G	.	.	MAF_INRAE=23.418;MAF_USDA=10.843
NC_035080.1	33716319	.	C	A	.	.	MAF_INRAE=2.5;MAF_USDA=8.434
NC_035080.1	33716338	.	C	T	.	.	MAF_USDA=2.083
NC_035080.1	33716414	.	C	T	.	.	MAF_INRAE=43.333;MAF_USDA=14.583
NC_035080.1	33716419	.	G	A	.	.	MAF_USDA=47.917
NC_035080.1	33716422	.	T	C	.	.	MAF_USDA=45.833
NC_035080.1	33716479	.	C	A	.	.	MAF_INRAE=17.089;MAF_USDA=6.627
NC_035080.1	33716505	.	A	T	.	.	MAF_USDA=2.542
NC_035080.1	33716515	.	G	A	.	.	MAF_INRAE=17.089;MAF_USDA=15.06
NC_035080.1	33716663	.	A	C	.	.	MAF_INRAE=27.215;MAF_USDA=44.118
NC_035080.1	33716733	.	C	T	.	.	MAF_USDA=2.083
NC_035080.1	33716741	.	T	G	.	.	MAF_USDA=1.639
NC_035080.1	33716744	.	G	A	.	.	MAF_USDA=8.333
NC_035080.1	33716745	.	C	A	.	.	MAF_USDA=8.333
NC_035080.1	33716758	.	C	T	.	.	MAF_USDA=2.459
NC_035080.1	33716767	.	C	T	.	.	MAF_USDA=8.333
NC_035080.1	33716769	.	A	T	.	.	MAF_USDA=8.333
NC_035080.1	33716870	.	G	A	.	.	MAF_INRAE=36.842
NC_035080.1	33716872	.	A	T	.	.	MAF_INRAE=21.667;MAF_USDA=44.706
NC_035080.1	33716925	.	G	C	.	.	MAF_INRAE=5.263
NC_035080.1	33716962	.	C	T	.	.	MAF_INRAE=10.526;MAF_USDA=8.235
NC_035080.1	33716963	.	G	A	.	.	MAF_INRAE=29.114;MAF_USDA=4.706
NC_035080.1	33717099	.	C	T	.	.	MAF_INRAE=10.526;MAF_USDA=6.471
NC_035080.1	33717156	.	G	A	.	.	MAF_INRAE=21.053;MAF_USDA=1.765
NC_035080.1	33717233	.	C	T	.	.	MAF_INRAE=29.114;MAF_USDA=4.706
NC_035080.1	33717262	.	A	T	.	.	MAF_INRAE=10.127;MAF_USDA=48.235
NC_035080.1	33717275	.	T	C	.	.	MAF_USDA=3.529
NC_035080.1	33717314	.	T	C	.	.	MAF_INRAE=10.0;MAF_USDA=7.059
NC_035080.1	33717357	.	G	T	.	.	MAF_USDA=5.294
NC_035080.1	33717373	.	A	T	.	.	MAF_INRAE=9.167;MAF_USDA=16.667
NC_035080.1	33717389	.	T	C	.	.	MAF_INRAE=10.759
NC_035080.1	33717390	.	A	G	.	.	MAF_INRAE=6.667
NC_035080.1	33717419	.	T	A	.	.	MAF_USDA=2.083
NC_035080.1	33717429	.	A	C	.	.	MAF_USDA=2.459
NC_035080.1	33717458	.	T	C	.	.	MAF_USDA=2.083
NC_035080.1	33717464	.	C	G	.	.	MAF_INRAE=45.833
NC_035080.1	33717468	.	T	C	.	.	MAF_USDA=8.333
NC_035080.1	33717493	.	C	T	.	.	MAF_USDA=1.639
NC_035080.1	33717499	.	G	T	.	.	MAF_INRAE=18.333;MAF_USDA=49.412
NC_035080.1	33717511	.	C	T	.	.	MAF_INRAE=49.167;MAF_USDA=23.529
NC_035080.1	33717517	.	C	T	.	.	MAF_INRAE=50.0;MAF_USDA=35.246
NC_035080.1	33717544	.	A	T	.	.	MAF_INRAE=5.0;MAF_USDA=35.882
NC_035080.1	33717627	.	T	C	.	.	MAF_INRAE=5.0;MAF_USDA=48.81
NC_035080.1	33717662	.	A	C	.	.	MAF_INRAE=2.5;MAF_USDA=20.0
NC_035080.1	33717706	.	T	A	.	.	MAF_USDA=10.87
NC_035080.1	33717743	.	A	C	.	.	MAF_INRAE=5.833;MAF_USDA=40.361
NC_035080.1	33717753	.	T	C	.	.	MAF_INRAE=5.833;MAF_USDA=49.167
NC_035080.1	33717774	.	T	C	.	.	MAF_INRAE=5.833
NC_035080.1	33717849	.	C	T	.	.	MAF_INRAE=12.5;MAF_USDA=6.667
NC_035080.1	33717884	.	T	C	.	.	MAF_INRAE=39.167;MAF_USDA=5.0
NC_035080.1	33717940	.	A	G	.	.	MAF_INRAE=5.833;MAF_USDA=50.0
NC_035080.1	33718048	.	A	C	.	.	MAF_INRAE=5.833;MAF_USDA=49.167
NC_035080.1	33718059	.	G	A	.	.	MAF_USDA=6.25
NC_035080.1	33718086	.	A	T	.	.	MAF_INRAE=8.228;MAF_USDA=47.059
NC_035080.1	33718118	.	T	G	.	.	MAF_INRAE=9.494;MAF_USDA=45.833
NC_035080.1	33718138	.	G	A	.	.	MAF_INRAE=3.333;MAF_USDA=12.5
NC_035080.1	33718167	.	A	G	.	.	MAF_USDA=4.098
NC_035080.1	33718178	.	T	C	.	.	MAF_INRAE=9.494;MAF_USDA=40.0
NC_035080.1	33718216	.	T	A	.	.	MAF_INRAE=10.127;MAF_USDA=46.471
NC_035080.1	33718234	.	C	T	.	.	MAF_INRAE=15.19;MAF_USDA=42.941
NC_035080.1	33718262	.	C	T	.	.	MAF_USDA=2.083
NC_035080.1	33718283	.	A	G	.	.	MAF_INRAE=17.089;MAF_USDA=5.882
NC_035080.1	33718311	.	T	C	.	.	MAF_INRAE=37.342;MAF_USDA=23.529
NC_035080.1	33718381	.	G	T	.	.	MAF_INRAE=21.053;MAF_USDA=1.765
NC_035080.1	33718457	.	C	A	.	.	MAF_INRAE=15.19;MAF_USDA=42.941
NC_035080.1	33718465	.	G	A	.	.	MAF_USDA=6.25
NC_035080.1	33718501	.	A	C	.	.	MAF_INRAE=37.342;MAF_USDA=24.706
NC_035080.1	33718551	.	T	C	.	.	MAF_INRAE=10.127;MAF_USDA=44.706
NC_035080.1	33718559	.	C	T	.	.	MAF_INRAE=37.342;MAF_USDA=25.294
NC_035080.1	33718663	.	G	A	.	.	MAF_USDA=1.765
NC_035080.1	33718683	.	A	T	.	.	MAF_USDA=4.118
NC_035080.1	33718694	.	A	C	.	.	MAF_USDA=1.639
NC_035080.1	33718736	.	C	G	.	.	MAF_INRAE=2.5
NC_035080.1	33718746	.	A	G	.	.	MAF_INRAE=21.053;MAF_USDA=1.765
NC_035080.1	33718812	.	C	A	.	.	MAF_USDA=4.118
NC_035080.1	33718912	.	A	G	.	.	MAF_INRAE=13.924
NC_035080.1	33718993	.	C	A	.	.	MAF_INRAE=5.0
NC_035080.1	33719024	.	T	A	.	.	MAF_INRAE=21.053;MAF_USDA=2.353
NC_035080.1	33719058	.	A	G	.	.	MAF_INRAE=15.19;MAF_USDA=42.353
NC_035080.1	33719089	.	G	A	.	.	MAF_USDA=1.639
NC_035080.1	33719091	.	C	T	.	.	MAF_INRAE=2.5
NC_035080.1	33719175	.	A	C	.	.	MAF_USDA=3.529
NC_035080.1	33719176	.	A	G	.	.	MAF_USDA=5.738
NC_035080.1	33719293	.	G	A	.	.	MAF_USDA=2.083
NC_035080.1	33719366	.	C	A	.	.	MAF_INRAE=48.734;MAF_USDA=25.294
NC_035080.1	33719386	.	G	A	.	.	MAF_USDA=4.098
NC_035080.1	33719406	.	T	A	.	.	MAF_USDA=2.083
NC_035080.1	33719461	.	C	T	.	.	MAF_INRAE=5.696;MAF_USDA=11.176
NC_035080.1	33719519	.	G	A	.	.	MAF_INRAE=10.526;MAF_USDA=14.583
NC_035080.1	33719606	.	C	A	.	.	MAF_USDA=1.639
NC_035080.1	33719610	.	T	G	.	.	MAF_INRAE=10.0;MAF_USDA=6.471
NC_035080.1	33719670	.	G	A	.	.	MAF_INRAE=21.053;MAF_USDA=1.765
NC_035080.1	33719739	.	T	A	.	.	MAF_INRAE=21.053;MAF_USDA=4.118
NC_035080.1	33719742	.	G	A	.	.	MAF_INRAE=37.342;MAF_USDA=24.706
NC_035080.1	33719749	.	G	A	.	.	MAF_INRAE=5.263
NC_035080.1	33719791	.	G	T	.	.	MAF_INRAE=13.924
NC_035080.1	33719918	.	G	A	.	.	MAF_USDA=3.529
NC_035080.1	33719999	.	T	A	.	.	MAF_USDA=3.529
NC_035080.1	33720027	.	T	A	.	.	MAF_INRAE=47.468
NC_035080.1	33720036	.	G	A	.	.	MAF_INRAE=47.468;MAF_USDA=17.647
NC_035080.1	33720057	.	T	C	.	.	MAF_INRAE=47.468;MAF_USDA=25.294
NC_035080.1	33720111	.	G	A	.	.	MAF_USDA=2.083
NC_035080.1	33720114	.	G	A	.	.	MAF_USDA=6.25
NC_035080.1	33720157	.	T	C	.	.	MAF_INRAE=47.468;MAF_USDA=17.647
NC_035080.1	33720194	.	C	T	.	.	MAF_USDA=2.083
NC_035080.1	33720209	.	C	T	.	.	MAF_USDA=2.459
NC_035080.1	33720220	.	C	T	.	.	MAF_INRAE=3.333;MAF_USDA=1.639
NC_035080.1	33720259	.	G	A	.	.	MAF_USDA=1.639
NC_035080.1	33720265	.	C	T	.	.	MAF_INRAE=21.053;MAF_USDA=1.765
NC_035080.1	33720281	.	C	A	.	.	MAF_USDA=2.083
NC_035080.1	33720320	.	A	G	.	.	MAF_INRAE=47.468;MAF_USDA=17.059
NC_035080.1	33720346	.	C	T	.	.	MAF_USDA=3.529
NC_035080.1	33720364	.	A	G	.	.	MAF_USDA=6.25
NC_035080.1	33720367	.	A	T	.	.	MAF_USDA=6.25
NC_035080.1	33720369	.	T	A	.	.	MAF_USDA=6.25
NC_035080.1	33720379	.	A	G	.	.	MAF_USDA=6.25
NC_035080.1	33720390	.	C	T	.	.	MAF_USDA=8.333
NC_035080.1	33720489	.	G	T	.	.	MAF_INRAE=5.263
NC_035080.1	33720504	.	C	A	.	.	MAF_USDA=1.667
NC_035080.1	33720507	.	C	T	.	.	MAF_INRAE=48.101;MAF_USDA=23.214
NC_035080.1	33720516	.	C	T	.	.	MAF_INRAE=46.835;MAF_USDA=18.452
NC_035080.1	33720546	.	G	A	.	.	MAF_USDA=6.25
NC_035080.1	33720603	.	A	T	.	.	MAF_INRAE=17.089;MAF_USDA=6.471
NC_035080.1	33720605	.	C	T	.	.	MAF_INRAE=14.167;MAF_USDA=6.471
NC_035080.1	33720615	.	G	A	.	.	MAF_USDA=3.279
NC_035080.1	33720726	.	C	T	.	.	MAF_USDA=2.459
NC_035080.1	33720795	.	T	C	.	.	MAF_INRAE=8.228;MAF_USDA=30.588
NC_035080.1	33720805	.	G	A	.	.	MAF_USDA=2.083
NC_035080.1	33720858	.	T	C	.	.	MAF_INRAE=9.167
NC_035080.1	33720885	.	C	T	.	.	MAF_INRAE=2.5;MAF_USDA=3.571
NC_035080.1	33720886	.	G	A	.	.	MAF_USDA=3.333
NC_035080.1	33720922	.	T	C	.	.	MAF_USDA=11.667
NC_035080.1	33720929	.	A	T	.	.	MAF_USDA=8.333
NC_035080.1	33721608	.	G	T	.	.	MAF_INRAE=9.167;MAF_USDA=5.294
NC_035080.1	33721686	.	A	G	.	.	MAF_INRAE=42.105;MAF_USDA=22.024
NC_035080.1	33721784	.	T	G	.	.	MAF_USDA=3.279
NC_035080.1	33721791	.	C	T	.	.	MAF_USDA=2.083
NC_035080.1	33721871	.	C	A	.	.	MAF_INRAE=29.747;MAF_USDA=17.059
NC_035080.1	33721886	.	C	T	.	.	MAF_USDA=2.083
NC_035080.1	33721922	.	C	T	.	.	MAF_USDA=2.083
NC_035080.1	33721926	.	C	A	.	.	MAF_USDA=6.25
NC_035080.1	33721930	.	T	G	.	.	MAF_INRAE=2.5;MAF_USDA=13.529
NC_035080.1	33721989	.	C	A	.	.	MAF_USDA=1.19
NC_035080.1	33722114	.	T	C	.	.	MAF_INRAE=21.053;MAF_USDA=1.765
NC_035080.1	33722116	.	A	C	.	.	MAF_USDA=2.083
NC_035080.1	33722144	.	T	G	.	.	MAF_INRAE=3.333;MAF_USDA=11.765
NC_035080.1	33722252	.	A	T	.	.	MAF_INRAE=21.053;MAF_USDA=1.765
NC_035080.1	33722299	.	C	A	.	.	MAF_INRAE=38.608;MAF_USDA=22.917
NC_035080.1	33722359	.	C	A	.	.	MAF_INRAE=48.734;MAF_USDA=23.214
NC_035080.1	33722500	.	T	C	.	.	MAF_INRAE=10.127;MAF_USDA=48.824
NC_035080.1	33722556	.	T	C	.	.	MAF_INRAE=16.456;MAF_USDA=6.471
NC_035080.1	33722563	.	C	A	.	.	MAF_USDA=1.639
NC_035080.1	33722633	.	G	T	.	.	MAF_INRAE=21.519;MAF_USDA=12.353
NC_035080.1	33722693	.	T	G	.	.	MAF_INRAE=21.053;MAF_USDA=1.765
NC_035080.1	33722705	.	C	T	.	.	MAF_INRAE=2.5;MAF_USDA=11.475
NC_035080.1	33722881	.	G	A	.	.	MAF_INRAE=10.127;MAF_USDA=46.471
NC_035080.1	33722966	.	G	A	.	.	MAF_INRAE=46.203;MAF_USDA=17.647
NC_035080.1	33722995	.	C	A	.	.	MAF_INRAE=13.924
NC_035080.1	33723024	.	A	G	.	.	MAF_INRAE=21.053;MAF_USDA=1.765
NC_035080.1	33723089	.	C	A	.	.	MAF_INRAE=6.667
NC_035080.1	33723090	.	C	T	.	.	MAF_USDA=1.639
NC_035080.1	33723135	.	C	T	.	.	MAF_USDA=4.098
NC_035080.1	33723149	.	C	T	.	.	MAF_INRAE=21.053;MAF_USDA=4.167
NC_035080.1	33723270	.	G	T	.	.	MAF_USDA=1.667
NC_035080.1	33723442	.	C	T	.	.	MAF_INRAE=2.5;MAF_USDA=32.738
NC_035080.1	33723479	.	C	T	.	.	MAF_USDA=4.167
NC_035080.1	33723480	.	G	A	.	.	MAF_INRAE=21.053;MAF_USDA=1.786
NC_035080.1	33723506	.	T	C	.	.	MAF_INRAE=29.114;MAF_USDA=4.762
NC_035080.1	33723557	.	T	C	.	.	MAF_INRAE=21.053;MAF_USDA=1.786
NC_035080.1	33723587	.	C	A	.	.	MAF_INRAE=44.304;MAF_USDA=16.667
NC_035080.1	33723616	.	A	G	.	.	MAF_USDA=2.083
NC_035080.1	33723617	.	C	A	.	.	MAF_INRAE=2.5
NC_035080.1	33723752	.	C	G	.	.	MAF_INRAE=2.5;MAF_USDA=32.738
NC_035080.1	33723782	.	C	A	.	.	MAF_USDA=1.667
NC_035080.1	33723812	.	G	A	.	.	MAF_INRAE=8.861
NC_035080.1	33723910	.	G	A	.	.	MAF_USDA=2.083
NC_035080.1	33724016	.	C	T	.	.	MAF_INRAE=2.5;MAF_USDA=14.286
NC_035080.1	33724039	.	T	C	.	.	MAF_INRAE=10.0;MAF_USDA=6.548
NC_035080.1	33724139	.	A	G	.	.	MAF_USDA=4.167
NC_035080.1	33724181	.	T	A	.	.	MAF_INRAE=21.053;MAF_USDA=1.786
NC_035080.1	33724276	.	C	A	.	.	MAF_INRAE=10.0;MAF_USDA=6.25
NC_035080.1	33724302	.	T	A	.	.	MAF_INRAE=38.608;MAF_USDA=26.19
NC_035080.1	33724320	.	G	A	.	.	MAF_USDA=6.25
NC_035080.1	33724422	.	G	A	.	.	MAF_INRAE=2.5;MAF_USDA=3.571
NC_035080.1	33724455	.	C	T	.	.	MAF_INRAE=5.263;MAF_USDA=2.5
NC_035080.1	33724578	.	A	G	.	.	MAF_USDA=6.25
NC_035080.1	33724604	.	C	T	.	.	MAF_INRAE=29.114;MAF_USDA=11.31
NC_035080.1	33724637	.	G	C	.	.	MAF_USDA=4.167
NC_035080.1	33724647	.	G	T	.	.	MAF_USDA=8.333
NC_035080.1	33724678	.	T	G	.	.	MAF_INRAE=26.316;MAF_USDA=6.548
NC_035080.1	33724679	.	C	G	.	.	MAF_INRAE=2.5
NC_035080.1	33724690	.	A	C	.	.	MAF_INRAE=14.167
NC_035080.1	33724773	.	A	G	.	.	MAF_INRAE=29.114;MAF_USDA=9.524
NC_035080.1	33724786	.	C	T	.	.	MAF_INRAE=22.152;MAF_USDA=8.333
NC_035080.1	33724787	.	G	A	.	.	MAF_USDA=3.333
NC_035080.1	33724910	.	G	A	.	.	MAF_INRAE=21.053;MAF_USDA=1.765
NC_035080.1	33724912	.	C	A	.	.	MAF_USDA=1.765
NC_035080.1	33725033	.	T	G	.	.	MAF_INRAE=21.053;MAF_USDA=4.167
NC_035080.1	33725105	.	C	T	.	.	MAF_USDA=33.333
NC_035080.1	33726274	.	G	A	.	.	MAF_USDA=1.639
NC_035080.1	33726286	.	T	C	.	.	MAF_USDA=11.475
NC_035080.1	33726292	.	C	G	.	.	MAF_USDA=5.738
NC_035080.1	33726327	.	T	A	.	.	MAF_USDA=10.417
NC_035080.1	33726328	.	T	G	.	.	MAF_USDA=2.083
NC_035080.1	33726353	.	T	C	.	.	MAF_USDA=2.083
NC_035080.1	33726442	.	G	T	.	.	MAF_INRAE=13.333;MAF_USDA=8.235
NC_035080.1	33726444	.	C	T	.	.	MAF_INRAE=36.667;MAF_USDA=14.706
NC_035080.1	33726457	.	G	A	.	.	MAF_INRAE=9.494;MAF_USDA=48.824
NC_035080.1	33726460	.	G	A	.	.	MAF_USDA=11.475
NC_035080.1	33726472	.	C	T	.	.	MAF_INRAE=38.608;MAF_USDA=33.529
NC_035080.1	33726490	.	C	T	.	.	MAF_INRAE=5.696;MAF_USDA=11.176
NC_035080.1	33726491	.	C	T	.	.	MAF_INRAE=9.167;MAF_USDA=49.412
NC_035080.1	33726499	.	A	G	.	.	MAF_USDA=2.083
NC_035080.1	33726502	.	A	C	.	.	MAF_INRAE=29.114;MAF_USDA=10.588
NC_035080.1	33726538	.	A	C	.	.	MAF_INRAE=37.342;MAF_USDA=25.294
NC_035080.1	33726550	.	T	G	.	.	MAF_USDA=3.529
NC_035080.1	33726554	.	T	C	.	.	MAF_USDA=6.557
NC_035080.1	33726556	.	T	C	.	.	MAF_USDA=1.639
NC_035080.1	33726569	.	T	G	.	.	MAF_USDA=3.529
NC_035080.1	33726582	.	C	A	.	.	MAF_INRAE=22.152;MAF_USDA=10.588
NC_035080.1	33726597	.	C	T	.	.	MAF_USDA=4.098
NC_035080.1	33726609	.	A	C	.	.	MAF_USDA=4.706
NC_035080.1	33726657	.	T	G	.	.	MAF_INRAE=2.5;MAF_USDA=10.0
NC_035080.1	33726685	.	G	A	.	.	MAF_INRAE=2.5;MAF_USDA=12.353
NC_035080.1	33726699	.	C	T	.	.	MAF_USDA=6.25
NC_035080.1	33726701	.	A	T	.	.	MAF_USDA=6.25
NC_035080.1	33726715	.	A	G	.	.	MAF_USDA=1.639
NC_035080.1	33726850	.	G	A	.	.	MAF_INRAE=38.608;MAF_USDA=27.059
NC_035080.1	33726921	.	T	C	.	.	MAF_USDA=3.279
NC_035080.1	33726922	.	C	A	.	.	MAF_INRAE=15.823;MAF_USDA=5.882
NC_035080.1	33726964	.	A	T	.	.	MAF_USDA=6.25
NC_035080.1	33726969	.	T	C	.	.	MAF_USDA=4.918
NC_035080.1	33726982	.	T	G	.	.	MAF_USDA=11.765
NC_035080.1	33727099	.	C	G	.	.	MAF_USDA=2.083
NC_035080.1	33727100	.	G	A	.	.	MAF_USDA=2.083
NC_035080.1	33727142	.	G	A	.	.	MAF_USDA=4.348
NC_035080.1	33727146	.	A	T	.	.	MAF_USDA=4.167
NC_035080.1	33727453	.	C	A	.	.	MAF_USDA=2.174
NC_035080.1	33727522	.	G	T	.	.	MAF_USDA=14.583
NC_035080.1	33727585	.	G	A	.	.	MAF_INRAE=10.526;MAF_USDA=8.333
NC_035080.1	33727606	.	G	T	.	.	MAF_INRAE=5.263;MAF_USDA=12.048
NC_035080.1	33727635	.	C	A	.	.	MAF_USDA=2.083
NC_035080.1	33727680	.	T	A	.	.	MAF_INRAE=17.089;MAF_USDA=6.548
NC_035080.1	33727837	.	G	A	.	.	MAF_USDA=4.918
NC_035080.1	33728120	.	G	A	.	.	MAF_USDA=3.529
NC_035080.1	33728145	.	C	T	.	.	MAF_USDA=8.333
NC_035080.1	33728188	.	G	A	.	.	MAF_USDA=4.118
NC_035080.1	33728399	.	C	T	.	.	MAF_INRAE=23.684;MAF_USDA=5.952
NC_035080.1	33728438	.	C	A	.	.	MAF_USDA=50.0
NC_035080.1	33728479	.	T	C	.	.	MAF_USDA=4.918
NC_035080.1	33728498	.	A	G	.	.	MAF_INRAE=21.053;MAF_USDA=4.167
NC_035080.1	33728508	.	A	G	.	.	MAF_INRAE=5.263;MAF_USDA=2.459
NC_035080.1	33728581	.	C	T	.	.	MAF_INRAE=21.053;MAF_USDA=1.765
NC_035080.1	33728588	.	G	T	.	.	MAF_USDA=3.529
NC_035080.1	33728589	.	G	C	.	.	MAF_INRAE=29.747;MAF_USDA=4.706
NC_035080.1	33728662	.	A	G	.	.	MAF_USDA=4.098
NC_035080.1	33728701	.	G	T	.	.	MAF_INRAE=38.608;MAF_USDA=27.059
NC_035080.1	33728734	.	G	A	.	.	MAF_INRAE=7.595;MAF_USDA=48.824
NC_035080.1	33728752	.	C	T	.	.	MAF_USDA=5.738
NC_035080.1	33728802	.	C	T	.	.	MAF_USDA=4.098
NC_035080.1	33728803	.	T	G	.	.	MAF_USDA=4.098
NC_035080.1	33728804	.	G	A	.	.	MAF_USDA=4.098
NC_035080.1	33728862	.	A	G	.	.	MAF_USDA=4.098
NC_035080.1	33728918	.	C	A	.	.	MAF_USDA=4.918
NC_035080.1	33728919	.	A	C	.	.	MAF_INRAE=7.595;MAF_USDA=2.353
NC_035080.1	33728924	.	G	T	.	.	MAF_USDA=9.016
NC_035080.1	33728942	.	T	A	.	.	MAF_INRAE=7.595;MAF_USDA=41.765
NC_035080.1	33728952	.	G	A	.	.	MAF_INRAE=29.114;MAF_USDA=10.588
NC_035080.1	33728973	.	G	A	.	.	MAF_USDA=1.639
NC_035080.1	33728983	.	G	A	.	.	MAF_INRAE=5.696;MAF_USDA=11.765
NC_035080.1	33729078	.	C	T	.	.	MAF_INRAE=9.167;MAF_USDA=4.118
NC_035080.1	33729138	.	G	T	.	.	MAF_INRAE=15.19;MAF_USDA=45.294
NC_035080.1	33729150	.	G	A	.	.	MAF_INRAE=2.5;MAF_USDA=4.918
NC_035080.1	33729165	.	T	C	.	.	MAF_USDA=10.656
NC_035080.1	33729326	.	A	G	.	.	MAF_INRAE=38.608;MAF_USDA=36.471
NC_035080.1	33729329	.	A	G	.	.	MAF_USDA=3.529
NC_035080.1	33729402	.	G	A	.	.	MAF_USDA=1.639
NC_035080.1	33729427	.	G	A	.	.	MAF_USDA=9.836
NC_035080.1	33729488	.	G	A	.	.	MAF_USDA=1.639
NC_035080.1	33729510	.	C	A	.	.	MAF_INRAE=8.228;MAF_USDA=39.412
NC_035080.1	33729520	.	T	C	.	.	MAF_INRAE=36.667;MAF_USDA=4.706
NC_035080.1	33729635	.	C	A	.	.	MAF_USDA=8.197
NC_035080.1	33729653	.	G	A	.	.	MAF_INRAE=3.333
NC_035080.1	33729656	.	G	T	.	.	MAF_USDA=6.25
NC_035080.1	33729677	.	A	G	.	.	MAF_USDA=2.459
NC_035080.1	33729689	.	C	T	.	.	MAF_INRAE=5.263;MAF_USDA=2.459
NC_035080.1	33729748	.	G	A	.	.	MAF_INRAE=34.81;MAF_USDA=46.471
NC_035080.1	33729763	.	A	T	.	.	MAF_USDA=1.639
NC_035080.1	33729904	.	A	G	.	.	MAF_USDA=10.588
NC_035080.1	33729935	.	G	A	.	.	MAF_INRAE=5.696
NC_035080.1	33729980	.	T	G	.	.	MAF_INRAE=17.089;MAF_USDA=5.882
NC_035080.1	33729993	.	G	A	.	.	MAF_USDA=1.639
NC_035080.1	33730083	.	G	A	.	.	MAF_USDA=1.639
NC_035080.1	33730097	.	T	C	.	.	MAF_INRAE=9.167;MAF_USDA=24.118
NC_035080.1	33730098	.	A	G	.	.	MAF_USDA=3.529
NC_035080.1	33730127	.	C	T	.	.	MAF_INRAE=9.167;MAF_USDA=6.471
NC_035080.1	33730181	.	G	T	.	.	MAF_INRAE=26.316;MAF_USDA=6.471
NC_035080.1	33730214	.	A	C	.	.	MAF_INRAE=36.076;MAF_USDA=20.0
NC_035080.1	33730314	.	A	G	.	.	MAF_USDA=3.529
NC_035080.1	33730321	.	A	C	.	.	MAF_INRAE=44.167;MAF_USDA=44.706
NC_035080.1	33730345	.	A	C	.	.	MAF_INRAE=29.167;MAF_USDA=22.353
NC_035080.1	33730415	.	T	C	.	.	MAF_INRAE=37.5;MAF_USDA=33.529
NC_035080.1	33730423	.	T	C	.	.	MAF_USDA=6.25
NC_035080.1	33730431	.	A	G	.	.	MAF_INRAE=7.5;MAF_USDA=3.279
NC_035080.1	33730454	.	C	A	.	.	MAF_INRAE=5.263;MAF_USDA=2.459
NC_035080.1	33730509	.	C	T	.	.	MAF_INRAE=40.506;MAF_USDA=33.529
NC_035080.1	33730559	.	C	G	.	.	MAF_USDA=1.639
NC_035080.1	33730591	.	G	A	.	.	MAF_INRAE=2.5;MAF_USDA=3.529
NC_035080.1	33730622	.	T	A	.	.	MAF_USDA=5.882
NC_035080.1	33730627	.	G	T	.	.	MAF_USDA=1.639
NC_035080.1	33730714	.	G	A	.	.	MAF_USDA=8.333
NC_035080.1	33730773	.	A	G	.	.	MAF_INRAE=6.329;MAF_USDA=38.235
NC_035080.1	33730774	.	C	G	.	.	MAF_INRAE=40.0;MAF_USDA=33.529
NC_035080.1	33730791	.	G	A	.	.	MAF_INRAE=39.241;MAF_USDA=34.706
NC_035080.1	33730905	.	C	T	.	.	MAF_INRAE=9.167;MAF_USDA=4.706
NC_035080.1	33730920	.	C	T	.	.	MAF_USDA=8.333
NC_035080.1	33730993	.	G	T	.	.	MAF_INRAE=36.709;MAF_USDA=21.176
NC_035080.1	33731077	.	C	T	.	.	MAF_INRAE=2.5;MAF_USDA=9.016
NC_035080.1	33731097	.	A	C	.	.	MAF_USDA=5.738
NC_035080.1	33731099	.	T	C	.	.	MAF_USDA=5.738
NC_035080.1	33731178	.	C	T	.	.	MAF_INRAE=36.709;MAF_USDA=22.353
NC_035080.1	33731247	.	C	A	.	.	MAF_INRAE=5.263
NC_035080.1	33731407	.	G	T	.	.	MAF_USDA=4.918
NC_035080.1	33731421	.	C	T	.	.	MAF_INRAE=6.329;MAF_USDA=13.529
NC_035080.1	33731483	.	T	A	.	.	MAF_INRAE=17.089;MAF_USDA=6.471
NC_035080.1	33731588	.	G	A	.	.	MAF_INRAE=21.053;MAF_USDA=1.765
NC_035080.1	33731589	.	A	G	.	.	MAF_INRAE=39.873;MAF_USDA=33.529
NC_035080.1	33731621	.	T	G	.	.	MAF_INRAE=6.329;MAF_USDA=38.824
NC_035080.1	33731661	.	T	G	.	.	MAF_INRAE=39.241;MAF_USDA=33.529
NC_035080.1	33731720	.	T	G	.	.	MAF_INRAE=21.053;MAF_USDA=1.765
NC_035080.1	33731728	.	A	G	.	.	MAF_INRAE=2.5;MAF_USDA=6.557
NC_035080.1	33731767	.	C	T	.	.	MAF_INRAE=39.241;MAF_USDA=32.941
NC_035080.1	33731869	.	A	C	.	.	MAF_USDA=16.471
NC_035080.1	33731910	.	T	C	.	.	MAF_INRAE=39.873;MAF_USDA=32.941
NC_035080.1	33731929	.	T	C	.	.	MAF_INRAE=39.873;MAF_USDA=32.941
NC_035080.1	33732068	.	C	T	.	.	MAF_INRAE=4.167
NC_035080.1	33732150	.	C	A	.	.	MAF_INRAE=17.089;MAF_USDA=6.471
NC_035080.1	33732172	.	A	T	.	.	MAF_INRAE=17.089;MAF_USDA=6.471
NC_035080.1	33732184	.	T	C	.	.	MAF_INRAE=22.152;MAF_USDA=12.353
NC_035080.1	33732201	.	T	C	.	.	MAF_INRAE=29.114;MAF_USDA=13.529
NC_035080.1	33732224	.	T	C	.	.	MAF_INRAE=40.506;MAF_USDA=32.941
NC_035080.1	33732225	.	G	A	.	.	MAF_USDA=3.529
NC_035080.1	33732241	.	A	G	.	.	MAF_INRAE=5.696;MAF_USDA=11.176
NC_035080.1	33732263	.	T	G	.	.	MAF_INRAE=21.053;MAF_USDA=1.765
NC_035080.1	33732279	.	G	T	.	.	MAF_INRAE=5.696;MAF_USDA=11.176
NC_035080.1	33732283	.	A	C	.	.	MAF_INRAE=6.329;MAF_USDA=38.824
NC_035080.1	33732312	.	C	G	.	.	MAF_INRAE=36.709;MAF_USDA=21.176
NC_035080.1	33732323	.	A	T	.	.	MAF_USDA=5.738
NC_035080.1	33732326	.	G	A	.	.	MAF_INRAE=11.667;MAF_USDA=9.412
NC_035080.1	33732376	.	C	T	.	.	MAF_INRAE=21.053;MAF_USDA=1.765
NC_035080.1	33732478	.	C	A	.	.	MAF_USDA=4.167
NC_035080.1	33732479	.	G	T	.	.	MAF_USDA=5.738
NC_035080.1	33732647	.	C	T	.	.	MAF_INRAE=17.089;MAF_USDA=6.471
NC_035080.1	33732653	.	C	T	.	.	MAF_INRAE=10.0;MAF_USDA=6.471
NC_035080.1	33732656	.	C	A	.	.	MAF_INRAE=39.873;MAF_USDA=27.083
NC_035080.1	33732723	.	A	C	.	.	MAF_USDA=6.25
NC_035080.1	33732737	.	C	G	.	.	MAF_INRAE=22.152;MAF_USDA=10.588
NC_035080.1	33732792	.	A	G	.	.	MAF_INRAE=17.089;MAF_USDA=5.882
NC_035080.1	33732815	.	G	A	.	.	MAF_INRAE=39.873;MAF_USDA=27.083
NC_035080.1	33732854	.	G	T	.	.	MAF_USDA=2.083
NC_035080.1	33732866	.	G	A	.	.	MAF_INRAE=37.342;MAF_USDA=20.588
NC_035080.1	33732880	.	T	A	.	.	MAF_INRAE=39.873;MAF_USDA=32.941
NC_035080.1	33732933	.	T	C	.	.	MAF_INRAE=29.114;MAF_USDA=13.529
NC_035080.1	33733014	.	C	G	.	.	MAF_INRAE=36.076;MAF_USDA=20.0
NC_035080.1	33733016	.	T	A	.	.	MAF_INRAE=6.329;MAF_USDA=13.529
NC_035080.1	33733053	.	C	A	.	.	MAF_INRAE=39.873;MAF_USDA=32.941
NC_035080.1	33733137	.	T	C	.	.	MAF_USDA=1.639
NC_035080.1	33733139	.	G	T	.	.	MAF_INRAE=31.646;MAF_USDA=4.118
NC_035080.1	33733167	.	C	A	.	.	MAF_INRAE=3.165;MAF_USDA=5.952
NC_035080.1	33733422	.	C	T	.	.	MAF_INRAE=41.139;MAF_USDA=48.235
NC_035080.1	33733475	.	T	C	.	.	MAF_INRAE=36.076;MAF_USDA=41.765
NC_035080.1	33733496	.	C	A	.	.	MAF_INRAE=7.5;MAF_USDA=9.016
NC_035080.1	33733534	.	C	T	.	.	MAF_INRAE=4.167;MAF_USDA=2.353
NC_035080.1	33733573	.	T	G	.	.	MAF_USDA=14.754
NC_035080.1	33733622	.	C	G	.	.	MAF_USDA=1.639
NC_035080.1	33733631	.	A	T	.	.	MAF_INRAE=18.333;MAF_USDA=2.083
NC_035080.1	33733829	.	G	A	.	.	MAF_USDA=3.279
NC_035080.1	33733836	.	C	T	.	.	MAF_INRAE=29.114;MAF_USDA=4.706
NC_035080.1	33733887	.	G	A	.	.	MAF_USDA=1.639
NC_035080.1	33733898	.	G	A	.	.	MAF_USDA=2.083
NC_035080.1	33733906	.	A	T	.	.	MAF_INRAE=2.5;MAF_USDA=2.459
NC_035080.1	33733984	.	C	G	.	.	MAF_INRAE=29.114;MAF_USDA=4.706
NC_035080.1	33734141	.	T	G	.	.	MAF_INRAE=2.5;MAF_USDA=1.639
NC_035080.1	33734144	.	G	C	.	.	MAF_INRAE=7.595;MAF_USDA=6.471
NC_035080.1	33734176	.	T	C	.	.	MAF_INRAE=9.167;MAF_USDA=1.639
NC_035080.1	33734203	.	G	A	.	.	MAF_INRAE=16.456;MAF_USDA=7.059
NC_035080.1	33734204	.	C	T	.	.	MAF_INRAE=14.167;MAF_USDA=6.471
NC_035080.1	33734211	.	A	C	.	.	MAF_INRAE=2.632;MAF_USDA=32.353
NC_035080.1	33734222	.	C	T	.	.	MAF_INRAE=13.333
NC_035080.1	33734236	.	T	G	.	.	MAF_USDA=2.083
NC_035080.1	33734256	.	T	G	.	.	MAF_INRAE=10.833
NC_035080.1	33734411	.	G	T	.	.	MAF_USDA=6.557
NC_035080.1	33734456	.	C	T	.	.	MAF_USDA=2.083
NC_035080.1	33734473	.	A	T	.	.	MAF_INRAE=5.263
NC_035080.1	33734520	.	T	C	.	.	MAF_INRAE=10.127;MAF_USDA=12.295
NC_035080.1	33734553	.	A	C	.	.	MAF_INRAE=41.139;MAF_USDA=25.882
NC_035080.1	33734554	.	T	G	.	.	MAF_INRAE=49.167;MAF_USDA=22.941
NC_035080.1	33734601	.	G	C	.	.	MAF_INRAE=34.81;MAF_USDA=9.412
NC_035080.1	33734631	.	G	C	.	.	MAF_INRAE=48.734;MAF_USDA=35.294
NC_035080.1	33734711	.	C	T	.	.	MAF_INRAE=46.835;MAF_USDA=34.118
NC_035080.1	33735114	.	G	A	.	.	MAF_INRAE=2.5;MAF_USDA=3.529
NC_035080.1	33735177	.	C	T	.	.	MAF_INRAE=29.114;MAF_USDA=4.706
NC_035080.1	33735201	.	T	A	.	.	MAF_USDA=1.639
NC_035080.1	33735202	.	C	A	.	.	MAF_INRAE=7.595;MAF_USDA=8.824
NC_035080.1	33735214	.	A	G	.	.	MAF_INRAE=2.5;MAF_USDA=2.459
NC_035080.1	33735244	.	G	T	.	.	MAF_USDA=1.176
NC_035080.1	33735250	.	A	C	.	.	MAF_USDA=1.639
NC_035080.1	33735333	.	A	T	.	.	MAF_INRAE=41.139;MAF_USDA=25.882
NC_035080.1	33735338	.	C	A	.	.	MAF_USDA=6.25
NC_035080.1	33735346	.	G	T	.	.	MAF_INRAE=48.734;MAF_USDA=33.529
NC_035080.1	33735383	.	T	G	.	.	MAF_INRAE=48.734;MAF_USDA=34.118
NC_035080.1	33735414	.	G	A	.	.	MAF_INRAE=48.734;MAF_USDA=35.119
NC_035080.1	33735436	.	T	C	.	.	MAF_USDA=5.738
NC_035080.1	33735471	.	T	C	.	.	MAF_USDA=6.25
NC_035080.1	33735579	.	C	T	.	.	MAF_INRAE=2.5
NC_035080.1	33735592	.	C	T	.	.	MAF_INRAE=7.595;MAF_USDA=8.824
NC_035080.1	33735661	.	C	T	.	.	MAF_INRAE=17.089;MAF_USDA=6.471
NC_035080.1	33735773	.	C	A	.	.	MAF_INRAE=10.127;MAF_USDA=12.353
NC_035080.1	33735819	.	G	A	.	.	MAF_INRAE=3.333
NC_035080.1	33735820	.	G	T	.	.	MAF_INRAE=3.333
NC_035080.1	33735821	.	G	T	.	.	MAF_INRAE=21.053;MAF_USDA=1.765
NC_035080.1	33735833	.	T	A	.	.	MAF_INRAE=7.595;MAF_USDA=9.412
NC_035080.1	33735908	.	A	G	.	.	MAF_INRAE=12.025;MAF_USDA=15.882
NC_035080.1	33735978	.	A	T	.	.	MAF_INRAE=17.089;MAF_USDA=6.471
NC_035080.1	33736029	.	C	T	.	.	MAF_INRAE=3.333
NC_035080.1	33736070	.	C	A	.	.	MAF_INRAE=5.063;MAF_USDA=11.176
NC_035080.1	33736074	.	G	A	.	.	MAF_INRAE=21.519;MAF_USDA=9.412
NC_035080.1	33736106	.	ATATTCCT	ATATTCCA	.	.	MAF_USDA=8.333
NC_035080.1	33736113	.	T	A	.	.	MAF_INRAE=21.519
NC_035080.1	33736189	.	A	G	.	.	MAF_USDA=2.459
NC_035080.1	33736331	.	G	A	.	.	MAF_USDA=31.765
NC_035080.1	33736363	.	A	T	.	.	MAF_USDA=14.583
NC_035080.1	33736504	.	A	C	.	.	MAF_USDA=1.639
NC_035080.1	33736669	.	C	A	.	.	MAF_USDA=6.25
NC_035080.1	33736676	.	T	C	.	.	MAF_USDA=2.083
NC_035080.1	33736722	.	C	A	.	.	MAF_INRAE=44.167
NC_035080.1	33736733	.	G	T	.	.	MAF_USDA=1.639
NC_035080.1	33737065	.	T	C	.	.	MAF_INRAE=17.722;MAF_USDA=21.176
NC_035080.1	33737123	.	G	A	.	.	MAF_INRAE=17.089;MAF_USDA=6.471
NC_035080.1	33737132	.	A	T	.	.	MAF_INRAE=5.696;MAF_USDA=11.176
NC_035080.1	33737243	.	G	A	.	.	MAF_USDA=8.333
NC_035080.1	33737332	.	T	C	.	.	MAF_USDA=1.639
NC_035080.1	33737350	.	G	T	.	.	MAF_INRAE=13.924
NC_035080.1	33737429	.	G	A	.	.	MAF_INRAE=10.127;MAF_USDA=11.176
NC_035080.1	33737466	.	A	C	.	.	MAF_USDA=2.353
NC_035080.1	33737490	.	T	C	.	.	MAF_INRAE=9.167
NC_035080.1	33737666	.	G	A	.	.	MAF_INRAE=34.81;MAF_USDA=10.0
NC_035080.1	33737723	.	A	C	.	.	MAF_USDA=31.176
NC_035080.1	33737847	.	G	T	.	.	MAF_INRAE=22.152;MAF_USDA=10.588
NC_035080.1	33737976	.	A	T	.	.	MAF_INRAE=10.127;MAF_USDA=11.765
NC_035080.1	33737978	.	G	T	.	.	MAF_INRAE=11.667;MAF_USDA=11.765
NC_035080.1	33737992	.	T	C	.	.	MAF_INRAE=5.696;MAF_USDA=10.588
NC_035080.1	33738092	.	C	G	.	.	MAF_INRAE=9.167;MAF_USDA=4.706
NC_035080.1	33738096	.	C	G	.	.	MAF_USDA=2.353
NC_035080.1	33738097	.	G	C	.	.	MAF_INRAE=28.481;MAF_USDA=4.918
NC_035080.1	33738124	.	G	T	.	.	MAF_USDA=1.639
NC_035080.1	33738157	.	A	T	.	.	MAF_INRAE=22.152;MAF_USDA=10.588
NC_035080.1	33738160	.	A	C	.	.	MAF_INRAE=34.81;MAF_USDA=10.0
NC_035080.1	33738218	.	G	T	.	.	MAF_INRAE=17.089;MAF_USDA=7.647
NC_035080.1	33738222	.	C	T	.	.	MAF_INRAE=46.835;MAF_USDA=35.882
NC_035080.1	33738278	.	C	G	.	.	MAF_USDA=22.941
NC_035080.1	33738343	.	G	T	.	.	MAF_INRAE=22.152;MAF_USDA=10.0
NC_035080.1	33738380	.	G	A	.	.	MAF_INRAE=22.152;MAF_USDA=10.588
NC_035080.1	33738416	.	G	T	.	.	MAF_USDA=1.176
NC_035080.1	33738450	.	G	A	.	.	MAF_USDA=5.738
NC_035080.1	33738589	.	T	C	.	.	MAF_USDA=31.765
NC_035080.1	33738601	.	A	C	.	.	MAF_INRAE=47.468;MAF_USDA=35.882
NC_035080.1	33738668	.	A	C	.	.	MAF_USDA=2.459
NC_035080.1	33738670	.	G	A	.	.	MAF_INRAE=3.333
NC_035080.1	33738693	.	C	G	.	.	MAF_INRAE=2.5;MAF_USDA=3.529
NC_035080.1	33738836	.	G	T	.	.	MAF_INRAE=17.089;MAF_USDA=6.471
NC_035080.1	33739312	.	G	A	.	.	MAF_INRAE=21.053;MAF_USDA=1.765
NC_035080.1	33739340	.	TT	TA	.	.	MAF_USDA=6.25
NC_035080.1	33739341	.	T	A	.	.	MAF_USDA=42.623
NC_035080.1	33739387	.	G	T	.	.	MAF_INRAE=25.316;MAF_USDA=30.0
NC_035080.1	33739410	.	T	C	.	.	MAF_USDA=1.639
NC_035080.1	33739413	.	G	A	.	.	MAF_INRAE=9.167;MAF_USDA=4.706
NC_035080.1	33739446	.	A	G	.	.	MAF_INRAE=7.595;MAF_USDA=29.167
NC_035080.1	33739489	.	G	T	.	.	MAF_INRAE=39.241;MAF_USDA=15.882
NC_035080.1	33739521	.	C	A	.	.	MAF_USDA=1.639
NC_035080.1	33739524	.	T	C	.	.	MAF_INRAE=5.696;MAF_USDA=11.176
NC_035080.1	33739532	.	G	A	.	.	MAF_USDA=31.765
NC_035080.1	33739559	.	A	C	.	.	MAF_INRAE=21.053;MAF_USDA=1.765
NC_035080.1	33739587	.	G	T	.	.	MAF_INRAE=10.526;MAF_USDA=6.471
NC_035080.1	33739593	.	A	C	.	.	MAF_USDA=3.279
NC_035080.1	33739618	.	T	C	.	.	MAF_INRAE=17.089;MAF_USDA=6.471
NC_035080.1	33739711	.	T	G	.	.	MAF_INRAE=22.152;MAF_USDA=9.412
NC_035080.1	33739751	.	T	C	.	.	MAF_USDA=1.639
NC_035080.1	33739783	.	G	T	.	.	MAF_USDA=24.706
NC_035080.1	33739817	.	G	C	.	.	MAF_INRAE=17.089;MAF_USDA=5.882
NC_035080.1	33739833	.	T	C	.	.	MAF_USDA=5.738
NC_035080.1	33739987	.	A	G	.	.	MAF_INRAE=24.684;MAF_USDA=10.588
NC_035080.1	33740038	.	T	C	.	.	MAF_USDA=31.765
NC_035080.1	33740075	.	A	C	.	.	MAF_USDA=2.459
NC_035080.1	33740080	.	T	A	.	.	MAF_INRAE=21.053;MAF_USDA=1.765
NC_035080.1	33740166	.	G	T	.	.	MAF_INRAE=17.089;MAF_USDA=6.471
NC_035080.1	33740256	.	G	T	.	.	MAF_INRAE=3.333
NC_035080.1	33740267	.	T	C	.	.	MAF_USDA=4.098
NC_035080.1	33740379	.	C	T	.	.	MAF_USDA=2.353
NC_035080.1	33740400	.	G	T	.	.	MAF_INRAE=22.152;MAF_USDA=10.0
NC_035080.1	33740568	.	G	T	.	.	MAF_USDA=1.639
NC_035080.1	33740600	.	C	T	.	.	MAF_INRAE=9.167;MAF_USDA=1.639
NC_035080.1	33740754	.	G	C	.	.	MAF_USDA=2.353
NC_035080.1	33740767	.	T	C	.	.	MAF_INRAE=17.089;MAF_USDA=6.471
NC_035080.1	33740807	.	G	T	.	.	MAF_INRAE=34.81;MAF_USDA=11.765
NC_035080.1	33740815	.	G	A	.	.	MAF_USDA=31.176
NC_035080.1	33740837	.	A	G	.	.	MAF_USDA=31.765
NC_035080.1	33740838	.	A	G	.	.	MAF_USDA=32.353
NC_035080.1	33740841	.	C	A	.	.	MAF_INRAE=4.167;MAF_USDA=11.765
NC_035080.1	33740873	.	G	A	.	.	MAF_INRAE=3.333
NC_035080.1	33740979	.	G	C	.	.	MAF_INRAE=17.089;MAF_USDA=7.059
NC_035080.1	33741008	.	T	C	.	.	MAF_USDA=32.353
NC_035080.1	33741038	.	A	G	.	.	MAF_USDA=2.459
NC_035080.1	33741060	.	T	C	.	.	MAF_INRAE=21.667;MAF_USDA=34.146
NC_035080.1	33741072	.	G	A	.	.	MAF_INRAE=22.152;MAF_USDA=10.366
NC_035080.1	33741322	.	C	T	.	.	MAF_USDA=2.459
NC_035080.1	33741342	.	T	G	.	.	MAF_INRAE=22.152;MAF_USDA=9.412
NC_035080.1	33741454	.	G	A	.	.	MAF_USDA=1.639
NC_035080.1	33741496	.	T	A	.	.	MAF_USDA=4.918
NC_035080.1	33741538	.	A	C	.	.	MAF_INRAE=39.167
NC_035080.1	33741688	.	A	C	.	.	MAF_INRAE=22.152;MAF_USDA=10.0
NC_035080.1	33741735	.	C	A	.	.	MAF_USDA=6.557
NC_035080.1	33741827	.	T	C	.	.	MAF_USDA=16.471
NC_035080.1	33741828	.	G	A	.	.	MAF_INRAE=21.667;MAF_USDA=37.059
NC_035080.1	33741836	.	A	G	.	.	MAF_INRAE=34.81;MAF_USDA=36.471
NC_035080.1	33741869	.	C	T	.	.	MAF_USDA=2.353
NC_035080.1	33741874	.	T	C	.	.	MAF_INRAE=21.053;MAF_USDA=2.353
NC_035080.1	33741885	.	G	T	.	.	MAF_INRAE=17.089;MAF_USDA=14.706
NC_035080.1	33742009	.	A	G	.	.	MAF_USDA=2.941
NC_035080.1	33742223	.	T	C	.	.	MAF_INRAE=11.392;MAF_USDA=5.882
NC_035080.1	33742326	.	T	A	.	.	MAF_INRAE=5.263
NC_035080.1	33742397	.	C	G	.	.	MAF_INRAE=21.519;MAF_USDA=8.235
NC_035080.1	33742550	.	C	T	.	.	MAF_INRAE=21.053;MAF_USDA=1.765
NC_035080.1	33742566	.	T	G	.	.	MAF_INRAE=3.333
NC_035080.1	33742597	.	G	T	.	.	MAF_INRAE=3.333
NC_035080.1	33742727	.	A	T	.	.	MAF_USDA=2.083
NC_035080.1	33742804	.	G	A	.	.	MAF_INRAE=17.089;MAF_USDA=6.471
NC_035080.1	33742982	.	A	C	.	.	MAF_INRAE=3.333;MAF_USDA=2.941
NC_035080.1	33743059	.	C	A	.	.	MAF_USDA=40.588
NC_035080.1	33743061	.	A	G	.	.	MAF_USDA=12.941
NC_035080.1	33743063	.	T	G,A	.	.	MAF_INRAE=14.167;MAF_USDA=12.941
NC_035080.1	33743064	.	A	T	.	.	MAF_USDA=12.941
NC_035080.1	33743158	.	C	A	.	.	MAF_INRAE=39.241;MAF_USDA=21.176
NC_035080.1	33743257	.	C	T	.	.	MAF_INRAE=3.333
NC_035080.1	33743404	.	A	T	.	.	MAF_INRAE=11.667;MAF_USDA=9.412
NC_035080.1	33743419	.	A	G	.	.	MAF_USDA=6.557
NC_035080.1	33743570	.	T	A	.	.	MAF_INRAE=19.62;MAF_USDA=6.471
NC_035080.1	33743574	.	G	T	.	.	MAF_INRAE=34.81;MAF_USDA=10.588
NC_035080.1	33743602	.	A	G	.	.	MAF_USDA=22.619
NC_035080.1	33743859	.	T	C	.	.	MAF_INRAE=29.747;MAF_USDA=18.235
NC_035080.1	33743868	.	C	T	.	.	MAF_INRAE=41.772;MAF_USDA=22.353
NC_035080.1	33743917	.	G	A	.	.	MAF_INRAE=3.333
NC_035080.1	33744092	.	A	C	.	.	MAF_INRAE=14.167;MAF_USDA=10.588
NC_035080.1	33744204	.	T	A	.	.	MAF_INRAE=46.835;MAF_USDA=27.647
NC_035080.1	33744259	.	T	A	.	.	MAF_INRAE=17.089;MAF_USDA=6.471
NC_035080.1	33744319	.	A	G	.	.	MAF_INRAE=45.57;MAF_USDA=28.235
NC_035080.1	33744340	.	T	C	.	.	MAF_USDA=3.279
NC_035080.1	33744368	.	G	T	.	.	MAF_INRAE=34.81;MAF_USDA=10.0
NC_035080.1	33744396	.	G	A	.	.	MAF_USDA=2.459
NC_035080.1	33744587	.	G	A	.	.	MAF_USDA=7.377
NC_035080.1	33744599	.	C	A	.	.	MAF_INRAE=3.333
NC_035080.1	33744636	.	G	A	.	.	MAF_INRAE=25.316;MAF_USDA=23.529
NC_035080.1	33744657	.	C	T	.	.	MAF_INRAE=3.333
NC_035080.1	33744700	.	A	C	.	.	MAF_INRAE=46.835;MAF_USDA=27.647
NC_035080.1	33744701	.	G	A	.	.	MAF_INRAE=36.667;MAF_USDA=27.647
NC_035080.1	33744703	.	G	A	.	.	MAF_USDA=3.529
NC_035080.1	33744717	.	C	T	.	.	MAF_USDA=6.25
NC_035080.1	33744735	.	A	C	.	.	MAF_USDA=2.941
NC_035080.1	33744750	.	A	C	.	.	MAF_INRAE=46.203;MAF_USDA=27.647
NC_035080.1	33744759	.	C	T	.	.	MAF_INRAE=16.456;MAF_USDA=7.059
NC_035080.1	33744833	.	C	T	.	.	MAF_USDA=4.706
NC_035080.1	33744923	.	A	G	.	.	MAF_USDA=6.25
NC_035080.1	33744977	.	A	T	.	.	MAF_INRAE=37.975;MAF_USDA=14.706
NC_035080.1	33745000	.	C	A	.	.	MAF_USDA=3.529
NC_035080.1	33745002	.	C	A	.	.	MAF_INRAE=2.5;MAF_USDA=3.529
NC_035080.1	33745059	.	A	G	.	.	MAF_INRAE=46.835;MAF_USDA=27.059
NC_035080.1	33745269	.	C	A	.	.	MAF_USDA=8.197
NC_035080.1	33745415	.	C	T	.	.	MAF_USDA=1.639
NC_035080.1	33745429	.	CT	CC	.	.	MAF_USDA=22.917
NC_035080.1	33745431	.	G	C	.	.	MAF_INRAE=14.167;MAF_USDA=14.583
NC_035080.1	33745480	.	C	T	.	.	MAF_USDA=4.918
NC_035080.1	33745495	.	G	T	.	.	MAF_USDA=4.098
NC_035080.1	33745542	.	C	A	.	.	MAF_USDA=6.25
NC_035080.1	33745567	.	T	C	.	.	MAF_USDA=6.25
NC_035080.1	33745579	.	G	A	.	.	MAF_USDA=8.333
NC_035080.1	33745696	.	A	C	.	.	MAF_USDA=1.724
NC_035080.1	33745732	.	A	G	.	.	MAF_INRAE=46.835;MAF_USDA=22.561
NC_035080.1	33745798	.	C	T	.	.	MAF_USDA=4.878
NC_035080.1	33745829	.	A	C	.	.	MAF_INRAE=46.835;MAF_USDA=23.171
NC_035080.1	33745908	.	C	T	.	.	MAF_INRAE=11.667;MAF_USDA=15.244
NC_035080.1	33745914	.	A	C	.	.	MAF_INRAE=38.608;MAF_USDA=15.244
NC_035080.1	33745960	.	C	A	.	.	MAF_USDA=6.897
NC_035080.1	33745967	.	T	G	.	.	MAF_INRAE=46.203;MAF_USDA=24.39
NC_035080.1	33746217	.	C	T	.	.	MAF_USDA=3.571
NC_035080.1	33746292	.	T	G	.	.	MAF_INRAE=22.152;MAF_USDA=9.412
NC_035080.1	33746318	.	G	T	.	.	MAF_USDA=4.098
NC_035080.1	33746445	.	G	T	.	.	MAF_INRAE=16.456;MAF_USDA=6.471
NC_035080.1	33746480	.	A	G	.	.	MAF_INRAE=46.203;MAF_USDA=26.471
NC_035080.1	33746511	.	A	T	.	.	MAF_USDA=4.098
NC_035080.1	33746584	.	G	T	.	.	MAF_INRAE=22.5;MAF_USDA=16.471
NC_035080.1	33746624	.	T	G	.	.	MAF_USDA=2.083
NC_035080.1	33746675	.	C	T	.	.	MAF_USDA=6.557
NC_035080.1	33746692	.	G	A	.	.	MAF_INRAE=10.833;MAF_USDA=10.0
NC_035080.1	33746738	.	A	C	.	.	MAF_INRAE=22.152;MAF_USDA=8.824
NC_035080.1	33746745	.	A	T	.	.	MAF_USDA=21.765
NC_035080.1	33746823	.	A	T	.	.	MAF_INRAE=2.5
NC_035080.1	33746827	.	A	G	.	.	MAF_USDA=3.279
NC_035080.1	33746855	.	C	A	.	.	MAF_USDA=3.529
NC_035080.1	33746856	.	C	T	.	.	MAF_USDA=4.118
NC_035080.1	33746865	.	C	T	.	.	MAF_INRAE=46.835;MAF_USDA=26.471
NC_035080.1	33746877	.	C	T	.	.	MAF_INRAE=16.456;MAF_USDA=6.471
NC_035080.1	33746954	.	A	C	.	.	MAF_INRAE=6.667
NC_035080.1	33747030	.	T	A	.	.	MAF_USDA=2.353
NC_035080.1	33747035	.	A	C	.	.	MAF_USDA=3.279
NC_035080.1	33747072	.	G	A	.	.	MAF_INRAE=2.5;MAF_USDA=2.459
NC_035080.1	33747121	.	A	C	.	.	MAF_USDA=5.738
NC_035080.1	33747192	.	G	T	.	.	MAF_INRAE=17.089;MAF_USDA=6.471
NC_035080.1	33747250	.	G	A	.	.	MAF_INRAE=29.747;MAF_USDA=18.235
NC_035080.1	33747264	.	T	A	.	.	MAF_USDA=2.459
NC_035080.1	33747401	.	T	A	.	.	MAF_USDA=2.083
NC_035080.1	33747402	.	A	C	.	.	MAF_USDA=8.197
NC_035080.1	33747488	.	A	G	.	.	MAF_USDA=15.294
NC_035080.1	33747511	.	T	A	.	.	MAF_USDA=21.176
NC_035080.1	33747523	.	C	T	.	.	MAF_INRAE=29.747;MAF_USDA=21.765
NC_035080.1	33747534	.	A	G	.	.	MAF_INRAE=29.747;MAF_USDA=21.176
NC_035080.1	33747574	.	T	C	.	.	MAF_USDA=6.557
NC_035080.1	33747688	.	G	A	.	.	MAF_USDA=6.557
NC_035080.1	33747825	.	A	T	.	.	MAF_INRAE=29.747;MAF_USDA=21.176
NC_035080.1	33747958	.	A	G	.	.	MAF_USDA=2.083
NC_035080.1	33748005	.	T	C	.	.	MAF_INRAE=17.089;MAF_USDA=6.471
NC_035080.1	33748034	.	C	G	.	.	MAF_USDA=1.639
NC_035080.1	33748113	.	T	G	.	.	MAF_INRAE=29.747;MAF_USDA=21.765
NC_035080.1	33748114	.	G	T	.	.	MAF_INRAE=5.696;MAF_USDA=11.176
NC_035080.1	33748118	.	G	A	.	.	MAF_USDA=4.918
NC_035080.1	33748130	.	A	T	.	.	MAF_USDA=4.918
NC_035080.1	33748180	.	G	A	.	.	MAF_INRAE=29.747;MAF_USDA=20.588
NC_035080.1	33748199	.	C	T	.	.	MAF_INRAE=5.696;MAF_USDA=11.765
NC_035080.1	33748208	.	C	A	.	.	MAF_USDA=2.459
NC_035080.1	33748303	.	A	C	.	.	MAF_INRAE=27.215;MAF_USDA=11.176
NC_035080.1	33748330	.	A	G	.	.	MAF_USDA=6.557
NC_035080.1	33748351	.	A	G	.	.	MAF_USDA=1.639
NC_035080.1	33748391	.	G	A	.	.	MAF_INRAE=17.089;MAF_USDA=14.583
NC_035080.1	33748435	.	G	A	.	.	MAF_INRAE=3.333
NC_035080.1	33748464	.	C	T	.	.	MAF_USDA=1.639
NC_035080.1	33748513	.	C	A	.	.	MAF_USDA=1.639
NC_035080.1	33748603	.	G	C	.	.	MAF_INRAE=3.333
NC_035080.1	33748608	.	A	T	.	.	MAF_USDA=1.765
NC_035080.1	33748619	.	C	T	.	.	MAF_INRAE=30.38;MAF_USDA=21.176
NC_035080.1	33748712	.	T	G	.	.	MAF_USDA=4.918
NC_035080.1	33748745	.	G	A	.	.	MAF_USDA=6.557
NC_035080.1	33748859	.	C	T	.	.	MAF_USDA=5.932
NC_035080.1	33748865	.	C	A	.	.	MAF_USDA=8.333
NC_035080.1	33749097	.	A	C	.	.	MAF_USDA=29.762
NC_035080.1	33749127	.	T	C	.	.	MAF_USDA=5.833
NC_035080.1	33749139	.	G	A	.	.	MAF_USDA=5.833
NC_035080.1	33749158	.	A	G	.	.	MAF_USDA=12.5
NC_035080.1	33749241	.	A	C	.	.	MAF_USDA=8.929
NC_035080.1	33749344	.	C	T	.	.	MAF_USDA=12.5
NC_035080.1	33749440	.	C	A	.	.	MAF_USDA=4.167
NC_035080.1	33749471	.	G	A	.	.	MAF_USDA=10.714
NC_035080.1	33749521	.	C	T	.	.	MAF_USDA=3.571
NC_035080.1	33749581	.	G	C	.	.	MAF_USDA=16.667
NC_035080.1	33749613	.	A	G	.	.	MAF_USDA=20.238
NC_035080.1	33749666	.	T	C	.	.	MAF_USDA=49.405
NC_035080.1	33749675	.	T	C	.	.	MAF_USDA=4.167
NC_035080.1	33749707	.	C	T	.	.	MAF_USDA=20.238
NC_035080.1	33749823	.	G	A	.	.	MAF_USDA=3.571
NC_035080.1	33749832	.	T	C	.	.	MAF_USDA=2.5
NC_035080.1	33749843	.	T	C	.	.	MAF_USDA=11.905
NC_035080.1	33749928	.	A	G	.	.	MAF_USDA=3.529
NC_035080.1	33749999	.	T	A	.	.	MAF_USDA=6.25
NC_035080.1	33750121	.	G	T	.	.	MAF_USDA=4.098
NC_035080.1	33750136	.	G	T	.	.	MAF_INRAE=24.684;MAF_USDA=12.5
NC_035080.1	33750175	.	C	T	.	.	MAF_INRAE=24.684;MAF_USDA=19.412
NC_035080.1	33750181	.	T	A	.	.	MAF_INRAE=34.81;MAF_USDA=10.588
NC_035080.1	33750232	.	A	C	.	.	MAF_INRAE=9.167;MAF_USDA=1.639
NC_035080.1	33750293	.	T	C	.	.	MAF_INRAE=23.418;MAF_USDA=19.412
NC_035080.1	33750309	.	C	T	.	.	MAF_INRAE=2.5
NC_035080.1	33750398	.	G	A	.	.	MAF_INRAE=22.152;MAF_USDA=10.0
NC_035080.1	33750412	.	C	A	.	.	MAF_INRAE=13.924;MAF_USDA=26.23
NC_035080.1	33750554	.	C	A	.	.	MAF_USDA=3.279
NC_035080.1	33750642	.	G	C	.	.	MAF_USDA=1.639
NC_035080.1	33750678	.	G	T	.	.	MAF_INRAE=24.684;MAF_USDA=20.588
NC_035080.1	33750691	.	G	A	.	.	MAF_USDA=2.083
NC_035080.1	33750692	.	C	T	.	.	MAF_USDA=6.25
NC_035080.1	33750713	.	C	T	.	.	MAF_INRAE=3.797;MAF_USDA=7.647
NC_035080.1	33750733	.	AT	AC	.	.	MAF_USDA=10.417
NC_035080.1	33750734	.	T	C	.	.	MAF_INRAE=22.5;MAF_USDA=18.033
NC_035080.1	33750761	.	T	C	.	.	MAF_INRAE=24.051;MAF_USDA=20.588
NC_035080.1	33750841	.	G	T	.	.	MAF_INRAE=18.354;MAF_USDA=8.824
NC_035080.1	33750889	.	T	C	.	.	MAF_INRAE=24.684;MAF_USDA=19.412
NC_035080.1	33751030	.	C	T	.	.	MAF_USDA=4.706
NC_035080.1	33751037	.	T	G	.	.	MAF_USDA=4.098
NC_035080.1	33751044	.	C	T	.	.	MAF_INRAE=21.053;MAF_USDA=1.765
NC_035080.1	33751065	.	G	T	.	.	MAF_USDA=4.118
NC_035080.1	33751091	.	G	C	.	.	MAF_INRAE=5.263;MAF_USDA=3.279
NC_035080.1	33751137	.	G	A	.	.	MAF_USDA=2.083
NC_035080.1	33751277	.	A	G	.	.	MAF_INRAE=24.684;MAF_USDA=19.412
NC_035080.1	33751378	.	C	T	.	.	MAF_INRAE=36.076;MAF_USDA=13.529
NC_035080.1	33751384	.	A	G	.	.	MAF_USDA=4.098
NC_035080.1	33751520	.	C	T	.	.	MAF_INRAE=8.861
NC_035080.1	33751528	.	C	A	.	.	MAF_USDA=2.941
NC_035080.1	33751534	.	T	C	.	.	MAF_INRAE=2.5
NC_035080.1	33751567	.	T	C	.	.	MAF_INRAE=5.696;MAF_USDA=11.176
NC_035080.1	33751571	.	G	A	.	.	MAF_INRAE=24.684;MAF_USDA=20.0
NC_035080.1	33751647	.	T	G	.	.	MAF_INRAE=38.608;MAF_USDA=25.0
NC_035080.1	33751801	.	C	T	.	.	MAF_USDA=2.459
NC_035080.1	33751811	.	A	C	.	.	MAF_INRAE=24.684;MAF_USDA=18.824
NC_035080.1	33751911	.	C	T	.	.	MAF_USDA=6.25
NC_035080.1	33751961	.	T	G	.	.	MAF_INRAE=2.632;MAF_USDA=3.279
NC_035080.1	33751975	.	C	A	.	.	MAF_INRAE=24.167;MAF_USDA=12.5
NC_035080.1	33751993	.	C	A	.	.	MAF_INRAE=3.333
NC_035080.1	33752011	.	G	A	.	.	MAF_INRAE=8.333
NC_035080.1	33752014	.	G	T	.	.	MAF_INRAE=5.833
NC_035080.1	33752029	.	G	A	.	.	MAF_INRAE=5.833;MAF_USDA=10.417
NC_035080.1	33752032	.	G	A	.	.	MAF_USDA=4.918
NC_035080.1	33752035	.	C	A	.	.	MAF_INRAE=5.833
NC_035080.1	33752048	.	T	C	.	.	MAF_USDA=3.279
NC_035080.1	33752057	.	T	A	.	.	MAF_USDA=11.475
NC_035080.1	33752061	.	C	A	.	.	MAF_INRAE=5.833
NC_035080.1	33752063	.	T	C	.	.	MAF_INRAE=3.333
NC_035080.1	33752064	.	T	C	.	.	MAF_INRAE=3.333;MAF_USDA=4.098
NC_035080.1	33752084	.	C	T	.	.	MAF_INRAE=18.333;MAF_USDA=8.824
NC_035080.1	33752114	.	A	G	.	.	MAF_INRAE=2.5
NC_035080.1	33752117	.	T	A	.	.	MAF_INRAE=2.5
NC_035080.1	33752131	.	C	T	.	.	MAF_USDA=4.918
NC_035080.1	33752132	.	C	T	.	.	MAF_INRAE=1.667
NC_035080.1	33752134	.	C	T	.	.	MAF_INRAE=1.667
NC_035080.1	33752135	.	G	A	.	.	MAF_USDA=3.529
NC_035080.1	33752142	.	C	T	.	.	MAF_USDA=12.353
NC_035080.1	33752150	.	T	A	.	.	MAF_USDA=18.033
NC_035080.1	33752183	.	T	G	.	.	MAF_USDA=2.459
NC_035080.1	33752196	.	G	T	.	.	MAF_INRAE=22.152;MAF_USDA=9.412
NC_035080.1	33752215	.	C	A	.	.	MAF_INRAE=3.333
NC_035080.1	33752235	.	T	C	.	.	MAF_INRAE=31.579
NC_035080.1	33752245	.	A	C	.	.	MAF_USDA=12.941
NC_035080.1	33752313	.	T	C	.	.	MAF_INRAE=24.684;MAF_USDA=19.412
NC_035080.1	33752417	.	G	A	.	.	MAF_INRAE=24.051;MAF_USDA=20.0
NC_035080.1	33752444	.	G	T	.	.	MAF_USDA=5.738
NC_035080.1	33752646	.	G	T	.	.	MAF_INRAE=24.684;MAF_USDA=20.0
NC_035080.1	33752713	.	C	A	.	.	MAF_INRAE=11.667
NC_035080.1	33752774	.	T	G	.	.	MAF_INRAE=5.696;MAF_USDA=11.765
NC_035080.1	33752836	.	C	A	.	.	MAF_INRAE=5.263;MAF_USDA=3.279
NC_035080.1	33752931	.	A	G	.	.	MAF_INRAE=17.089;MAF_USDA=6.471
NC_035080.1	33752971	.	G	T	.	.	MAF_USDA=1.176
NC_035080.1	33753004	.	A	T	.	.	MAF_INRAE=22.152;MAF_USDA=9.412
NC_035080.1	33753040	.	G	C	.	.	MAF_USDA=1.639
NC_035080.1	33753053	.	C	A	.	.	MAF_USDA=8.333
NC_035080.1	33753073	.	A	T	.	.	MAF_INRAE=10.759;MAF_USDA=7.059
NC_035080.1	33753093	.	T	C	.	.	MAF_INRAE=24.684;MAF_USDA=18.824
NC_035080.1	33753113	.	C	T	.	.	MAF_USDA=1.639
NC_035080.1	33753114	.	G	A	.	.	MAF_INRAE=24.684;MAF_USDA=19.412
NC_035080.1	33753205	.	C	T	.	.	MAF_INRAE=6.329;MAF_USDA=11.765
NC_035080.1	33753302	.	T	A	.	.	MAF_INRAE=21.053;MAF_USDA=1.765
NC_035080.1	33753315	.	C	T	.	.	MAF_USDA=2.083
NC_035080.1	33753335	.	A	T	.	.	MAF_USDA=4.918
NC_035080.1	33753349	.	T	A	.	.	MAF_USDA=9.836
NC_035080.1	33753460	.	T	A	.	.	MAF_INRAE=5.263;MAF_USDA=3.279
NC_035080.1	33753492	.	G	A	.	.	MAF_INRAE=22.785;MAF_USDA=19.412
NC_035080.1	33753513	.	C	T	.	.	MAF_INRAE=5.696;MAF_USDA=12.941
NC_035080.1	33753527	.	C	T	.	.	MAF_USDA=2.083
NC_035080.1	33753716	.	A	C	.	.	MAF_INRAE=34.81;MAF_USDA=12.353
NC_035080.1	33753768	.	G	A	.	.	MAF_USDA=2.353
NC_035080.1	33753789	.	A	G	.	.	MAF_INRAE=24.684;MAF_USDA=19.412
NC_035080.1	33753804	.	A	G	.	.	MAF_INRAE=3.333;MAF_USDA=2.353
NC_035080.1	33753974	.	C	A	.	.	MAF_USDA=6.25
NC_035080.1	33754021	.	C	T	.	.	MAF_USDA=6.25
NC_035080.1	33754038	.	A	T	.	.	MAF_INRAE=5.696;MAF_USDA=11.176
NC_035080.1	33754056	.	G	A	.	.	MAF_USDA=2.083
NC_035080.1	33754057	.	G	T	.	.	MAF_USDA=2.083
NC_035080.1	33754157	.	G	A	.	.	MAF_USDA=1.765
NC_035080.1	33754236	.	C	T	.	.	MAF_USDA=10.588
NC_035080.1	33754246	.	C	T	.	.	MAF_USDA=2.459
NC_035080.1	33754247	.	G	A	.	.	MAF_USDA=1.639
NC_035080.1	33754337	.	T	C	.	.	MAF_INRAE=5.263;MAF_USDA=2.459
NC_035080.1	33754346	.	A	T	.	.	MAF_USDA=2.459
NC_035080.1	33754362	.	C	T	.	.	MAF_INRAE=41.772;MAF_USDA=11.765
NC_035080.1	33754510	.	A	G	.	.	MAF_USDA=6.25
NC_035080.1	33754542	.	G	A	.	.	MAF_INRAE=22.152;MAF_USDA=10.417
NC_035080.1	33754566	.	A	T	.	.	MAF_INRAE=12.025;MAF_USDA=47.647
NC_035080.1	33754582	.	G	T	.	.	MAF_USDA=1.639
NC_035080.1	33754588	.	G	T	.	.	MAF_INRAE=22.152;MAF_USDA=9.412
NC_035080.1	33754603	.	T	G	.	.	MAF_USDA=1.639
NC_035080.1	33754611	.	C	T	.	.	MAF_USDA=2.459
NC_035080.1	33754646	.	G	A	.	.	MAF_INRAE=22.152;MAF_USDA=10.0
NC_035080.1	33754652	.	G	A	.	.	MAF_USDA=1.639
NC_035080.1	33754746	.	G	A	.	.	MAF_INRAE=8.861;MAF_USDA=10.588
NC_035080.1	33754805	.	T	A	.	.	MAF_INRAE=22.152;MAF_USDA=10.588
NC_035080.1	33754825	.	G	A	.	.	MAF_INRAE=2.5;MAF_USDA=6.557
NC_035080.1	33754852	.	C	T	.	.	MAF_INRAE=21.053;MAF_USDA=11.905
NC_035080.1	33754877	.	G	A	.	.	MAF_USDA=5.0
NC_035080.1	33754912	.	A	G	.	.	MAF_USDA=8.197
NC_035080.1	33754928	.	T	G	.	.	MAF_USDA=1.639
NC_035080.1	33755005	.	T	C	.	.	MAF_INRAE=2.5;MAF_USDA=10.0
NC_035080.1	33755037	.	C	T	.	.	MAF_USDA=4.118
NC_035080.1	33755070	.	G	A	.	.	MAF_USDA=1.639
NC_035080.1	33755150	.	A	G	.	.	MAF_USDA=4.918
NC_035080.1	33755244	.	C	T	.	.	MAF_INRAE=2.5;MAF_USDA=11.765
NC_035080.1	33755258	.	G	A	.	.	MAF_INRAE=2.5;MAF_USDA=6.557
NC_035080.1	33755263	.	G	T	.	.	MAF_INRAE=22.152;MAF_USDA=10.588
NC_035080.1	33755415	.	T	C	.	.	MAF_USDA=6.557
NC_035080.1	33755438	.	G	T	.	.	MAF_USDA=7.059
NC_035080.1	33755697	.	T	A	.	.	MAF_INRAE=17.722;MAF_USDA=5.738
NC_035080.1	33755921	.	G	A	.	.	MAF_USDA=2.353
NC_035080.1	33755947	.	C	T	.	.	MAF_USDA=1.639
NC_035080.1	33755960	.	A	T	.	.	MAF_INRAE=7.5;MAF_USDA=11.176
NC_035080.1	33756029	.	G	T	.	.	MAF_INRAE=36.667;MAF_USDA=4.118
NC_035080.1	33756099	.	G	A	.	.	MAF_USDA=2.353
NC_035080.1	33756115	.	C	G	.	.	MAF_INRAE=22.152;MAF_USDA=8.333
NC_035080.1	33756140	.	C	T	.	.	MAF_INRAE=2.5;MAF_USDA=24.118
NC_035080.1	33756187	.	C	T	.	.	MAF_INRAE=8.228;MAF_USDA=11.765
NC_035080.1	33756210	.	G	T	.	.	MAF_USDA=2.941
NC_035080.1	33756241	.	C	T	.	.	MAF_USDA=2.941
NC_035080.1	33756309	.	A	C	.	.	MAF_USDA=14.754
NC_035080.1	33756324	.	C	T	.	.	MAF_USDA=6.25
NC_035080.1	33756414	.	A	T	.	.	MAF_INRAE=21.053;MAF_USDA=1.765
NC_035080.1	33756587	.	A	T	.	.	MAF_USDA=5.738
NC_035080.1	33756613	.	A	G	.	.	MAF_USDA=2.353
NC_035080.1	33756634	.	C	A	.	.	MAF_USDA=6.25
NC_035080.1	33756753	.	T	C	.	.	MAF_INRAE=24.051;MAF_USDA=27.059
NC_035080.1	33756963	.	G	T	.	.	MAF_USDA=5.738
NC_035080.1	33757045	.	A	T	.	.	MAF_USDA=15.574
NC_035080.1	33757052	.	A	G	.	.	MAF_USDA=14.754
NC_035080.1	33757075	.	T	C	.	.	MAF_USDA=14.754
NC_035080.1	33757126	.	T	C	.	.	MAF_USDA=6.471
NC_035080.1	33757184	.	G	A	.	.	MAF_USDA=4.918
NC_035080.1	33757209	.	C	T	.	.	MAF_USDA=15.574
NC_035080.1	33757345	.	T	G	.	.	MAF_USDA=14.754
NC_035080.1	33757375	.	C	T	.	.	MAF_USDA=1.765
NC_035080.1	33757377	.	C	G	.	.	MAF_USDA=2.459
NC_035080.1	33757470	.	A	C	.	.	MAF_USDA=1.639
NC_035080.1	33757538	.	T	G	.	.	MAF_USDA=2.459
NC_035080.1	33757612	.	A	G	.	.	MAF_INRAE=2.632;MAF_USDA=12.941
NC_035080.1	33757649	.	G	A	.	.	MAF_USDA=4.167
NC_035080.1	33757651	.	T	A	.	.	MAF_USDA=1.765
NC_035080.1	33757680	.	A	G	.	.	MAF_USDA=14.754
NC_035080.1	33757836	.	C	T	.	.	MAF_USDA=5.738
NC_035080.1	33757940	.	T	C	.	.	MAF_USDA=4.918
NC_035080.1	33758038	.	G	A	.	.	MAF_INRAE=2.5;MAF_USDA=3.529
NC_035080.1	33758137	.	T	A	.	.	MAF_USDA=2.941
NC_035080.1	33758138	.	A	T	.	.	MAF_USDA=2.941
NC_035080.1	33758139	.	G	T	.	.	MAF_USDA=2.941
NC_035080.1	33758152	.	C	T	.	.	MAF_INRAE=43.038;MAF_USDA=12.941
NC_035080.1	33758364	.	T	G	.	.	MAF_INRAE=29.114;MAF_USDA=4.706
NC_035080.1	33758409	.	G	C	.	.	MAF_INRAE=42.405;MAF_USDA=30.0
NC_035080.1	33758417	.	G	A	.	.	MAF_INRAE=22.152;MAF_USDA=9.412
NC_035080.1	33758418	.	G	T	.	.	MAF_INRAE=19.167;MAF_USDA=9.412
NC_035080.1	33758466	.	T	A	.	.	MAF_USDA=9.016
NC_035080.1	33758467	.	G	T	.	.	MAF_USDA=8.197
NC_035080.1	33758519	.	G	A	.	.	MAF_USDA=8.197
NC_035080.1	33758551	.	G	A	.	.	MAF_INRAE=34.177;MAF_USDA=42.353
NC_035080.1	33758565	.	T	C	.	.	MAF_INRAE=5.0;MAF_USDA=21.765
NC_035080.1	33758590	.	G	A	.	.	MAF_USDA=2.459
NC_035080.1	33758600	.	T	G	.	.	MAF_USDA=2.941
NC_035080.1	33758624	.	C	T	.	.	MAF_USDA=6.25
NC_035080.1	33758642	.	C	T	.	.	MAF_USDA=8.197
NC_035080.1	33758672	.	T	G	.	.	MAF_USDA=6.557
NC_035080.1	33758852	.	G	T	.	.	MAF_INRAE=5.696;MAF_USDA=11.176
NC_035080.1	33758919	.	A	C	.	.	MAF_INRAE=6.962;MAF_USDA=12.5
NC_035080.1	33758922	.	C	A	.	.	MAF_INRAE=2.5;MAF_USDA=16.667
NC_035080.1	33759023	.	A	C	.	.	MAF_INRAE=2.5;MAF_USDA=8.824
NC_035080.1	33759035	.	T	C	.	.	MAF_INRAE=2.5;MAF_USDA=3.529
NC_035080.1	33759037	.	A	T	.	.	MAF_INRAE=8.861;MAF_USDA=18.824
NC_035080.1	33759064	.	G	A	.	.	MAF_USDA=1.667
NC_035080.1	33759673	.	G	A	.	.	MAF_INRAE=5.263
NC_035080.1	33759737	.	C	T	.	.	MAF_INRAE=8.228;MAF_USDA=11.176
NC_035080.1	33759858	.	T	C	.	.	MAF_USDA=8.197
NC_035080.1	33760018	.	C	G	.	.	MAF_INRAE=8.228;MAF_USDA=11.905
NC_035080.1	33760019	.	C	T	.	.	MAF_INRAE=2.5;MAF_USDA=1.667
NC_035080.1	33760049	.	C	T	.	.	MAF_INRAE=2.5;MAF_USDA=4.762
NC_035080.1	33760059	.	C	A	.	.	MAF_USDA=2.976
NC_035080.1	33760106	.	C	T	.	.	MAF_USDA=1.667
NC_035080.1	33760130	.	C	A	.	.	MAF_USDA=1.667
NC_035080.1	33760133	.	A	G	.	.	MAF_USDA=10.119
NC_035080.1	33760282	.	A	C	.	.	MAF_INRAE=2.5;MAF_USDA=15.833
NC_035080.1	33760397	.	A	T	.	.	MAF_INRAE=2.5;MAF_USDA=15.0
NC_035080.1	33760410	.	G	A	.	.	MAF_USDA=4.167
NC_035080.1	33760488	.	T	G	.	.	MAF_INRAE=2.5;MAF_USDA=6.667
NC_035080.1	33760493	.	C	T	.	.	MAF_USDA=2.381
NC_035080.1	33760494	.	G	A	.	.	MAF_INRAE=5.263;MAF_USDA=2.5
NC_035080.1	33760536	.	T	C	.	.	MAF_USDA=1.667
NC_035080.1	33760547	.	G	C	.	.	MAF_INRAE=7.595;MAF_USDA=11.905
NC_035080.1	33760606	.	C	T	.	.	MAF_USDA=6.667
NC_035080.1	33760625	.	G	A	.	.	MAF_USDA=2.381
NC_035080.1	33760687	.	G	C	.	.	MAF_USDA=2.542
NC_035080.1	33760696	.	A	G	.	.	MAF_USDA=9.167
NC_035080.1	33760777	.	C	T	.	.	MAF_USDA=5.0
NC_035080.1	33760791	.	T	C	.	.	MAF_USDA=8.333
NC_035080.1	33760833	.	T	G	.	.	MAF_USDA=1.19
NC_035080.1	33761000	.	G	T	.	.	MAF_USDA=2.381
NC_035080.1	33761010	.	G	T	.	.	MAF_INRAE=14.557;MAF_USDA=20.833
NC_035080.1	33761092	.	A	T	.	.	MAF_USDA=6.25
NC_035080.1	33761202	.	A	G	.	.	MAF_USDA=1.639
NC_035080.1	33761269	.	C	A	.	.	MAF_INRAE=18.987;MAF_USDA=11.765
NC_035080.1	33761404	.	G	T	.	.	MAF_USDA=1.639
NC_035080.1	33761472	.	G	C	.	.	MAF_INRAE=13.924
NC_035080.1	33761557	.	C	T	.	.	MAF_INRAE=2.5;MAF_USDA=8.197
NC_035080.1	33761634	.	T	C	.	.	MAF_USDA=7.377
NC_035080.1	33761764	.	G	T	.	.	MAF_INRAE=2.5;MAF_USDA=5.882
NC_035080.1	33761783	.	A	G	.	.	MAF_USDA=1.639
NC_035080.1	33761809	.	A	C	.	.	MAF_INRAE=9.167;MAF_USDA=2.542
NC_035080.1	33761875	.	C	A	.	.	MAF_USDA=6.25
NC_035080.1	33761899	.	A	G	.	.	MAF_USDA=3.529
NC_035080.1	33761952	.	G	A	.	.	MAF_USDA=6.25
NC_035080.1	33762105	.	G	T	.	.	MAF_USDA=1.639
NC_035080.1	33762232	.	C	A	.	.	MAF_INRAE=2.5;MAF_USDA=8.197
NC_035080.1	33762280	.	C	T	.	.	MAF_USDA=2.459
NC_035080.1	33762281	.	G	A	.	.	MAF_USDA=1.639
NC_035080.1	33762282	.	T	A	.	.	MAF_USDA=1.639
NC_035080.1	33762345	.	C	A	.	.	MAF_INRAE=27.5;MAF_USDA=30.0
NC_035080.1	33762363	.	G	A	.	.	MAF_USDA=1.639
NC_035080.1	33762372	.	A	G	.	.	MAF_INRAE=2.5;MAF_USDA=8.197
NC_035080.1	33762384	.	T	G	.	.	MAF_INRAE=17.089;MAF_USDA=6.471
NC_035080.1	33762400	.	T	C	.	.	MAF_USDA=7.059
NC_035080.1	33762404	.	G	A	.	.	MAF_USDA=6.557
NC_035080.1	33762412	.	G	A	.	.	MAF_INRAE=8.228;MAF_USDA=12.353
NC_035080.1	33762467	.	C	T	.	.	MAF_USDA=2.459
NC_035080.1	33762522	.	G	T	.	.	MAF_INRAE=3.333;MAF_USDA=6.557
NC_035080.1	33762663	.	A	C	.	.	MAF_INRAE=13.333;MAF_USDA=5.882
NC_035080.1	33762673	.	T	C	.	.	MAF_USDA=11.176
NC_035080.1	33762701	.	C	T	.	.	MAF_INRAE=21.053;MAF_USDA=1.765
NC_035080.1	33762714	.	T	C	.	.	MAF_INRAE=8.228;MAF_USDA=12.353
NC_035080.1	33762744	.	C	T	.	.	MAF_INRAE=3.333;MAF_USDA=18.235
NC_035080.1	33762745	.	A	G	.	.	MAF_USDA=6.557
NC_035080.1	33762843	.	A	G	.	.	MAF_INRAE=2.5
NC_035080.1	33762867	.	C	T	.	.	MAF_INRAE=2.5;MAF_USDA=7.377
NC_035080.1	33762938	.	C	G	.	.	MAF_INRAE=42.105
NC_035080.1	33762956	.	C	T	.	.	MAF_USDA=7.059
NC_035080.1	33762961	.	A	C	.	.	MAF_INRAE=3.333;MAF_USDA=25.882
NC_035080.1	33762981	.	G	T	.	.	MAF_INRAE=29.747;MAF_USDA=4.706
NC_035080.1	33763057	.	G	T	.	.	MAF_USDA=5.738
NC_035080.1	33763071	.	C	A	.	.	MAF_USDA=1.639
NC_035080.1	33763080	.	T	C	.	.	MAF_INRAE=3.333;MAF_USDA=12.941
NC_035080.1	33763120	.	C	A	.	.	MAF_USDA=7.647
NC_035080.1	33763264	.	T	C	.	.	MAF_USDA=5.738
NC_035080.1	33763277	.	G	A	.	.	MAF_INRAE=2.5;MAF_USDA=7.377
NC_035080.1	33763329	.	T	G	.	.	MAF_INRAE=2.5;MAF_USDA=7.377
NC_035080.1	33763405	.	C	T	.	.	MAF_INRAE=8.228;MAF_USDA=11.765
NC_035080.1	33763475	.	C	G	.	.	MAF_USDA=1.639
NC_035080.1	33763546	.	C	T	.	.	MAF_USDA=7.059
NC_035080.1	33763564	.	G	A	.	.	MAF_INRAE=8.228;MAF_USDA=11.765
NC_035080.1	33763594	.	G	A	.	.	MAF_USDA=8.197
NC_035080.1	33763624	.	G	A	.	.	MAF_INRAE=8.228;MAF_USDA=13.529
NC_035080.1	33763773	.	G	T	.	.	MAF_INRAE=2.5;MAF_USDA=7.377
NC_035080.1	33763786	.	A	G	.	.	MAF_USDA=5.738
NC_035080.1	33763793	.	G	A	.	.	MAF_USDA=1.639
NC_035080.1	33763873	.	G	A	.	.	MAF_INRAE=8.228;MAF_USDA=11.765
NC_035080.1	33763897	.	C	A	.	.	MAF_INRAE=2.5;MAF_USDA=10.588
NC_035080.1	33763925	.	G	A	.	.	MAF_INRAE=2.5;MAF_USDA=9.412
NC_035080.1	33763931	.	C	T	.	.	MAF_USDA=8.824
NC_035080.1	33763940	.	T	A	.	.	MAF_USDA=3.279
NC_035080.1	33763993	.	A	C	.	.	MAF_INRAE=2.5;MAF_USDA=23.529
NC_035080.1	33764072	.	G	T	.	.	MAF_INRAE=2.5;MAF_USDA=8.197
NC_035080.1	33764120	.	G	T	.	.	MAF_USDA=7.647
NC_035080.1	33764123	.	A	C	.	.	MAF_INRAE=2.5;MAF_USDA=10.0
NC_035080.1	33764124	.	A	T	.	.	MAF_INRAE=2.5;MAF_USDA=10.0
NC_035080.1	33764585	.	G	A	.	.	MAF_INRAE=34.177;MAF_USDA=14.706
NC_035080.1	33764670	.	G	A	.	.	MAF_INRAE=46.203;MAF_USDA=39.412
NC_035080.1	33764826	.	C	T	.	.	MAF_USDA=4.706
NC_035080.1	33764849	.	A	G	.	.	MAF_INRAE=2.5;MAF_USDA=8.197
NC_035080.1	33764965	.	A	T	.	.	MAF_USDA=8.333
NC_035080.1	33765216	.	A	C	.	.	MAF_USDA=4.167
NC_035080.1	33765247	.	C	A	.	.	MAF_USDA=6.557
NC_035080.1	33765286	.	A	G	.	.	MAF_USDA=6.557
NC_035080.1	33765317	.	G	A	.	.	MAF_USDA=1.639
NC_035080.1	33765375	.	G	A	.	.	MAF_USDA=4.918
NC_035080.1	33765417	.	A	C	.	.	MAF_INRAE=22.152;MAF_USDA=10.0
NC_035080.1	33765427	.	T	G	.	.	MAF_INRAE=30.38;MAF_USDA=40.0
NC_035080.1	33765431	.	T	G	.	.	MAF_USDA=6.25
NC_035080.1	33765432	.	T	G	.	.	MAF_INRAE=13.924;MAF_USDA=8.824
NC_035080.1	33765443	.	A	T	.	.	MAF_USDA=2.353
NC_035080.1	33765455	.	T	A	.	.	MAF_INRAE=22.152;MAF_USDA=10.588
NC_035080.1	33765465	.	T	A	.	.	MAF_INRAE=2.5;MAF_USDA=10.588
NC_035080.1	33765466	.	A	G	.	.	MAF_INRAE=5.696;MAF_USDA=11.176
NC_035080.1	33765474	.	A	G	.	.	MAF_INRAE=30.38;MAF_USDA=40.0
NC_035080.1	33765490	.	A	G	.	.	MAF_USDA=1.639
NC_035080.1	33765545	.	C	T	.	.	MAF_INRAE=22.152;MAF_USDA=8.235
NC_035080.1	33765551	.	C	A	.	.	MAF_USDA=4.098
NC_035080.1	33765634	.	G	T	.	.	MAF_INRAE=13.924;MAF_USDA=8.824
NC_035080.1	33765942	.	T	G	.	.	MAF_INRAE=13.924;MAF_USDA=9.412
NC_035080.1	33766032	.	C	A	.	.	MAF_INRAE=30.38;MAF_USDA=39.412
NC_035080.1	33766134	.	C	T	.	.	MAF_INRAE=10.759;MAF_USDA=3.279
NC_035080.1	33766171	.	G	A	.	.	MAF_INRAE=2.5;MAF_USDA=6.557
NC_035080.1	33766254	.	A	T	.	.	MAF_USDA=3.279
NC_035080.1	33766255	.	A	C	.	.	MAF_INRAE=32.278;MAF_USDA=10.417
NC_035080.1	33766258	.	T	G	.	.	MAF_INRAE=30.38;MAF_USDA=39.412
NC_035080.1	33766267	.	C	T	.	.	MAF_USDA=6.557
NC_035080.1	33766335	.	G	A	.	.	MAF_INRAE=8.228;MAF_USDA=11.905
NC_035080.1	33766381	.	T	G,A	.	.	MAF_INRAE=10.526
NC_035080.1	33766447	.	C	G	.	.	MAF_INRAE=13.291;MAF_USDA=8.929
NC_035080.1	33766494	.	G	A	.	.	MAF_INRAE=22.152;MAF_USDA=18.75
NC_035080.1	33766552	.	C	A	.	.	MAF_USDA=7.377
NC_035080.1	33766617	.	C	A	.	.	MAF_INRAE=30.38;MAF_USDA=38.824
NC_035080.1	33766627	.	G	T	.	.	MAF_USDA=2.083
NC_035080.1	33766628	.	C	T	.	.	MAF_USDA=1.639
NC_035080.1	33766629	.	C	T	.	.	MAF_USDA=1.639
NC_035080.1	33766630	.	G	A	.	.	MAF_INRAE=8.228;MAF_USDA=11.765
NC_035080.1	33766696	.	C	T	.	.	MAF_INRAE=11.392
NC_035080.1	33766734	.	T	G	.	.	MAF_INRAE=8.228;MAF_USDA=11.176
NC_035080.1	33766735	.	G	T	.	.	MAF_INRAE=7.5;MAF_USDA=11.176
NC_035080.1	33766809	.	T	G	.	.	MAF_INRAE=5.696;MAF_USDA=11.176
NC_035080.1	33766886	.	C	A	.	.	MAF_USDA=7.377
NC_035080.1	33766891	.	C	T	.	.	MAF_INRAE=22.785;MAF_USDA=17.059
NC_035080.1	33766937	.	A	T	.	.	MAF_USDA=6.25
NC_035080.1	33766948	.	A	G	.	.	MAF_INRAE=44.304;MAF_USDA=48.235
NC_035080.1	33766967	.	G	C	.	.	MAF_USDA=1.639
NC_035080.1	33766993	.	T	C	.	.	MAF_INRAE=29.114;MAF_USDA=10.588
NC_035080.1	33767088	.	G	A	.	.	MAF_INRAE=13.924;MAF_USDA=8.235
NC_035080.1	33767139	.	T	C	.	.	MAF_INRAE=13.924;MAF_USDA=8.235
NC_035080.1	33767179	.	T	C	.	.	MAF_INRAE=30.38;MAF_USDA=38.235
NC_035080.1	33767216	.	C	A	.	.	MAF_USDA=1.639
NC_035080.1	33767435	.	C	A	.	.	MAF_INRAE=21.519;MAF_USDA=8.235
NC_035080.1	33767458	.	A	G	.	.	MAF_USDA=1.639
NC_035080.1	33767510	.	C	T	.	.	MAF_USDA=1.19
NC_035080.1	33767530	.	C	A	.	.	MAF_USDA=6.667
NC_035080.1	33767535	.	G	C	.	.	MAF_USDA=5.0
NC_035080.1	33767555	.	T	C	.	.	MAF_INRAE=2.5;MAF_USDA=10.0
NC_035080.1	33767559	.	G	T	.	.	MAF_USDA=5.738
NC_035080.1	33767899	.	A	G	.	.	MAF_USDA=1.639
NC_035080.1	33768054	.	G	T	.	.	MAF_INRAE=30.38;MAF_USDA=28.235
NC_035080.1	33768091	.	C	G	.	.	MAF_USDA=2.353
NC_035080.1	33768116	.	T	G	.	.	MAF_INRAE=28.481;MAF_USDA=4.706
NC_035080.1	33768150	.	G	C	.	.	MAF_USDA=1.639
NC_035080.1	33768204	.	G	T	.	.	MAF_USDA=3.529
NC_035080.1	33768225	.	T	A	.	.	MAF_USDA=1.639
NC_035080.1	33768226	.	A	T	.	.	MAF_USDA=1.639
NC_035080.1	33768251	.	G	T	.	.	MAF_INRAE=22.152;MAF_USDA=15.882
NC_035080.1	33768295	.	G	A	.	.	MAF_INRAE=12.658;MAF_USDA=8.235
NC_035080.1	33768491	.	G	A	.	.	MAF_USDA=2.459
NC_035080.1	33768579	.	G	A	.	.	MAF_USDA=1.176
NC_035080.1	33768699	.	C	T	.	.	MAF_USDA=2.083
NC_035080.1	33768753	.	G	T	.	.	MAF_USDA=5.738
NC_035080.1	33768814	.	G	A	.	.	MAF_USDA=2.459
NC_035080.1	33768815	.	C	A	.	.	MAF_USDA=2.459
NC_035080.1	33768876	.	G	A	.	.	MAF_INRAE=22.785;MAF_USDA=14.706
NC_035080.1	33768960	.	C	T	.	.	MAF_INRAE=17.089;MAF_USDA=6.471
NC_035080.1	33768977	.	C	T	.	.	MAF_USDA=8.696
NC_035080.1	33768978	.	G	T	.	.	MAF_USDA=6.557
NC_035080.1	33768985	.	A	G	.	.	MAF_INRAE=29.747;MAF_USDA=11.176
NC_035080.1	33769006	.	A	C	.	.	MAF_USDA=1.176
NC_035080.1	33769016	.	A	G	.	.	MAF_INRAE=17.089;MAF_USDA=6.471
NC_035080.1	33769229	.	C	A	.	.	MAF_INRAE=2.5;MAF_USDA=4.706
NC_035080.1	33769330	.	C	A	.	.	MAF_USDA=7.627
NC_035080.1	33769380	.	G	A	.	.	MAF_INRAE=7.595;MAF_USDA=11.765
NC_035080.1	33769396	.	C	T	.	.	MAF_USDA=4.118
NC_035080.1	33769419	.	C	T	.	.	MAF_INRAE=22.152;MAF_USDA=10.588
NC_035080.1	33769443	.	C	A	.	.	MAF_USDA=2.083
NC_035080.1	33769462	.	C	A	.	.	MAF_INRAE=5.263;MAF_USDA=2.459
NC_035080.1	33769492	.	C	G	.	.	MAF_INRAE=5.263;MAF_USDA=2.459
NC_035080.1	33769503	.	A	T	.	.	MAF_INRAE=44.304;MAF_USDA=48.824
NC_035080.1	33769512	.	T	C	.	.	MAF_INRAE=43.333;MAF_USDA=48.824
NC_035080.1	33769532	.	G	T	.	.	MAF_INRAE=2.5;MAF_USDA=7.377
NC_035080.1	33769574	.	C	T	.	.	MAF_INRAE=13.924;MAF_USDA=8.824
NC_035080.1	33769627	.	C	T	.	.	MAF_INRAE=22.152;MAF_USDA=11.176
NC_035080.1	33769667	.	G	C	.	.	MAF_USDA=6.557
NC_035080.1	33769794	.	C	T	.	.	MAF_INRAE=25.833
NC_035080.1	33769795	.	G	A	.	.	MAF_INRAE=25.833
NC_035080.1	33769812	.	A	G	.	.	MAF_USDA=2.542
NC_035080.1	33769828	.	T	C	.	.	MAF_USDA=1.205
NC_035080.1	33769928	.	C	T	.	.	MAF_INRAE=43.671;MAF_USDA=49.398
NC_035080.1	33770104	.	G	T	.	.	MAF_INRAE=16.667
NC_035080.1	33770107	.	A	C	.	.	MAF_USDA=6.78
NC_035080.1	33770169	.	G	A	.	.	MAF_USDA=5.172
NC_035080.1	33770264	.	C	T	.	.	MAF_USDA=6.627
NC_035080.1	33770283	.	C	T	.	.	MAF_INRAE=9.167;MAF_USDA=1.695
NC_035080.1	33770328	.	C	T	.	.	MAF_USDA=2.542
NC_035080.1	33770336	.	C	T	.	.	MAF_INRAE=2.5;MAF_USDA=3.39
NC_035080.1	33770371	.	C	A	.	.	MAF_INRAE=16.667;MAF_USDA=6.78
NC_035080.1	33770381	.	C	A	.	.	MAF_INRAE=29.747;MAF_USDA=40.361
NC_035080.1	33770459	.	G	T	.	.	MAF_USDA=1.695
NC_035080.1	33770504	.	C	T	.	.	MAF_INRAE=29.114;MAF_USDA=4.819
NC_035080.1	33770541	.	G	A	.	.	MAF_INRAE=30.38;MAF_USDA=47.917
NC_035080.1	33770575	.	C	T	.	.	MAF_INRAE=30.38;MAF_USDA=10.843
NC_035080.1	33770762	.	C	T	.	.	MAF_USDA=2.542
NC_035080.1	33770795	.	C	T	.	.	MAF_USDA=2.542
NC_035080.1	33770907	.	T	C	.	.	MAF_USDA=39.759
NC_035080.1	33770911	.	C	A	.	.	MAF_USDA=1.695
NC_035080.1	33770912	.	G	T	.	.	MAF_USDA=39.157
NC_035080.1	33770925	.	A	C	.	.	MAF_INRAE=36.667;MAF_USDA=4.167
NC_035080.1	33770930	.	T	C	.	.	MAF_INRAE=30.38;MAF_USDA=38.554
NC_035080.1	33771057	.	C	T	.	.	MAF_USDA=1.695
NC_035080.1	33771082	.	T	G	.	.	MAF_INRAE=2.5;MAF_USDA=3.39
NC_035080.1	33771101	.	G	A	.	.	MAF_INRAE=27.848;MAF_USDA=6.024
NC_035080.1	33771233	.	G	A	.	.	MAF_INRAE=27.215;MAF_USDA=7.229
NC_035080.1	33771265	.	G	A	.	.	MAF_USDA=4.237
NC_035080.1	33771277	.	T	A	.	.	MAF_USDA=1.695
NC_035080.1	33771336	.	C	A	.	.	MAF_INRAE=13.924;MAF_USDA=7.831
NC_035080.1	33771377	.	A	T	.	.	MAF_INRAE=2.5;MAF_USDA=10.169
NC_035080.1	33771445	.	T	G	.	.	MAF_INRAE=43.671;MAF_USDA=48.193
NC_035080.1	33771464	.	A	G	.	.	MAF_INRAE=43.671;MAF_USDA=49.398
NC_035080.1	33771510	.	C	A	.	.	MAF_INRAE=21.519;MAF_USDA=8.434
NC_035080.1	33771534	.	A	G	.	.	MAF_INRAE=21.053
NC_035080.1	33771635	.	G	T	.	.	MAF_USDA=1.695
NC_035080.1	33771691	.	C	T	.	.	MAF_INRAE=2.5;MAF_USDA=10.843
NC_035080.1	33771697	.	G	A	.	.	MAF_INRAE=30.38;MAF_USDA=29.518
NC_035080.1	33771807	.	C	T	.	.	MAF_INRAE=13.291;MAF_USDA=9.036
NC_035080.1	33772004	.	T	G	.	.	MAF_INRAE=30.38;MAF_USDA=39.759
NC_035080.1	33772054	.	T	C	.	.	MAF_USDA=6.78
NC_035080.1	33772225	.	C	A	.	.	MAF_USDA=1.695
NC_035080.1	33772320	.	A	C	.	.	MAF_INRAE=44.304;MAF_USDA=50.0
NC_035080.1	33772322	.	T	G	.	.	MAF_USDA=2.083
NC_035080.1	33772424	.	A	T	.	.	MAF_INRAE=29.747;MAF_USDA=39.157
NC_035080.1	33772580	.	C	A	.	.	MAF_INRAE=29.747;MAF_USDA=39.759
NC_035080.1	33772611	.	G	A	.	.	MAF_INRAE=13.924;MAF_USDA=9.036
NC_035080.1	33772630	.	G	A	.	.	MAF_USDA=1.695
NC_035080.1	33772666	.	A	C	.	.	MAF_INRAE=29.747;MAF_USDA=39.157
NC_035080.1	33772702	.	C	A	.	.	MAF_USDA=47.917
NC_035080.1	33772703	.	T	A	.	.	MAF_USDA=47.917
NC_035080.1	33772704	.	T	A	.	.	MAF_USDA=47.917
NC_035080.1	33772760	.	T	C	.	.	MAF_INRAE=43.038;MAF_USDA=46.988
NC_035080.1	33772992	.	G	T	.	.	MAF_USDA=7.317
NC_035080.1	33773003	.	T	C	.	.	MAF_INRAE=43.038;MAF_USDA=48.78
NC_035080.1	33773042	.	T	C	.	.	MAF_INRAE=22.152;MAF_USDA=8.333
NC_035080.1	33773153	.	C	T	.	.	MAF_USDA=3.39
NC_035080.1	33773179	.	C	G	.	.	MAF_USDA=4.217
NC_035080.1	33773234	.	C	T	.	.	MAF_INRAE=28.481;MAF_USDA=5.422
NC_035080.1	33773286	.	A	G	.	.	MAF_INRAE=2.5;MAF_USDA=3.39
NC_035080.1	33773290	.	C	G	.	.	MAF_INRAE=27.848;MAF_USDA=4.819
NC_035080.1	33773318	.	T	A	.	.	MAF_USDA=2.083
NC_035080.1	33773329	.	C	T	.	.	MAF_INRAE=27.848;MAF_USDA=36.145
NC_035080.1	33773347	.	T	C	.	.	MAF_INRAE=30.38;MAF_USDA=33.133
NC_035080.1	33773380	.	T	C	.	.	MAF_INRAE=24.051;MAF_USDA=18.675
NC_035080.1	33773404	.	C	T	.	.	MAF_USDA=1.695
NC_035080.1	33773525	.	T	C	.	.	MAF_USDA=2.542
NC_035080.1	33773535	.	T	G	.	.	MAF_USDA=4.217
NC_035080.1	33773607	.	G	A	.	.	MAF_USDA=6.667
NC_035080.1	33773637	.	A	C	.	.	MAF_INRAE=3.333
NC_035080.1	33773928	.	A	T	.	.	MAF_INRAE=24.051;MAF_USDA=41.667
NC_035080.1	33773935	.	G	A	.	.	MAF_INRAE=29.114;MAF_USDA=10.714
NC_035080.1	33773969	.	C	G	.	.	MAF_INRAE=23.418;MAF_USDA=48.235
NC_035080.1	33774080	.	A	C	.	.	MAF_USDA=18.75
NC_035080.1	33774144	.	C	G	.	.	MAF_USDA=14.583
NC_035080.1	33774145	.	A	T	.	.	MAF_USDA=14.583
NC_035080.1	33774151	.	G	A	.	.	MAF_USDA=25.0
NC_035080.1	33774958	.	G	C	.	.	MAF_USDA=12.5
NC_035080.1	33775223	.	G	A	.	.	MAF_USDA=8.333
NC_035080.1	33775261	.	T	C	.	.	MAF_USDA=45.833
NC_035080.1	33775267	.	T	C	.	.	MAF_USDA=50.0
NC_035080.1	33775356	.	T	A	.	.	MAF_USDA=22.917
NC_035080.1	33775385	.	T	C	.	.	MAF_USDA=43.75
NC_035080.1	33775474	.	T	C	.	.	MAF_USDA=2.41
NC_035080.1	33775504	.	G	T	.	.	MAF_USDA=1.667
NC_035080.1	33775543	.	T	A,G	.	.	MAF_INRAE=31.579
NC_035080.1	33775548	.	G	A	.	.	MAF_INRAE=22.152;MAF_USDA=8.434
NC_035080.1	33775633	.	G	A	.	.	MAF_INRAE=5.263;MAF_USDA=14.583
NC_035080.1	33775653	.	G	A	.	.	MAF_INRAE=32.278;MAF_USDA=19.277
NC_035080.1	33775678	.	G	T	.	.	MAF_USDA=6.25
NC_035080.1	33775702	.	T	A	.	.	MAF_INRAE=5.833
NC_035080.1	33775807	.	C	T	.	.	MAF_USDA=1.639
NC_035080.1	33775835	.	C	A	.	.	MAF_INRAE=23.333;MAF_USDA=18.824
NC_035080.1	33775838	.	T	G	.	.	MAF_INRAE=27.5;MAF_USDA=47.059
NC_035080.1	33775979	.	A	C	.	.	MAF_INRAE=22.785;MAF_USDA=47.647
NC_035080.1	33776025	.	G	C	.	.	MAF_INRAE=22.785;MAF_USDA=47.647
NC_035080.1	33776053	.	G	A	.	.	MAF_USDA=1.176
NC_035080.1	33776054	.	C	T	.	.	MAF_USDA=1.176
NC_035080.1	33776070	.	C	A	.	.	MAF_INRAE=5.696;MAF_USDA=11.176
NC_035080.1	33776103	.	A	G	.	.	MAF_USDA=1.639
NC_035080.1	33776116	.	G	T	.	.	MAF_INRAE=23.418;MAF_USDA=47.647
NC_035080.1	33776160	.	G	A	.	.	MAF_USDA=6.25
NC_035080.1	33776166	.	T	G	.	.	MAF_INRAE=22.785;MAF_USDA=7.647
NC_035080.1	33776183	.	G	C	.	.	MAF_USDA=1.639
NC_035080.1	33776192	.	T	C	.	.	MAF_INRAE=22.785;MAF_USDA=8.235
NC_035080.1	33776223	.	G	A	.	.	MAF_INRAE=45.57;MAF_USDA=34.118
NC_035080.1	33776235	.	T	C	.	.	MAF_USDA=4.706
NC_035080.1	33776272	.	C	T	.	.	MAF_USDA=1.639
NC_035080.1	33776336	.	T	C	.	.	MAF_INRAE=5.696;MAF_USDA=11.176
NC_035080.1	33776710	.	A	C	.	.	MAF_USDA=4.918
NC_035080.1	33776800	.	A	G	.	.	MAF_INRAE=2.5;MAF_USDA=4.098
NC_035080.1	33776905	.	A	T	.	.	MAF_USDA=1.176
NC_035080.1	33776939	.	T	C	.	.	MAF_INRAE=22.152;MAF_USDA=12.941
NC_035080.1	33777065	.	G	C	.	.	MAF_USDA=5.738
NC_035080.1	33777148	.	T	G	.	.	MAF_USDA=4.706
NC_035080.1	33777272	.	A	C	.	.	MAF_INRAE=10.526;MAF_USDA=11.176
NC_035080.1	33777420	.	G	C	.	.	MAF_INRAE=22.152;MAF_USDA=12.353
NC_035080.1	33777514	.	G	T	.	.	MAF_USDA=5.738
NC_035080.1	33777515	.	C	T	.	.	MAF_USDA=5.738
NC_035080.1	33777595	.	A	G	.	.	MAF_INRAE=2.5;MAF_USDA=9.836
NC_035080.1	33777616	.	A	T	.	.	MAF_USDA=5.738
NC_035080.1	33777633	.	C	T	.	.	MAF_USDA=1.639
NC_035080.1	33777736	.	T	C	.	.	MAF_INRAE=24.051;MAF_USDA=17.059
NC_035080.1	33777853	.	A	G	.	.	MAF_USDA=5.882
NC_035080.1	33777959	.	C	G	.	.	MAF_USDA=1.639
NC_035080.1	33778076	.	G	A	.	.	MAF_INRAE=6.329
NC_035080.1	33778118	.	G	A	.	.	MAF_USDA=1.639
NC_035080.1	33778198	.	G	A	.	.	MAF_INRAE=29.114;MAF_USDA=7.059
NC_035080.1	33778268	.	T	A	.	.	MAF_INRAE=21.053;MAF_USDA=4.167
NC_035080.1	33778323	.	A	C	.	.	MAF_INRAE=7.595;MAF_USDA=36.471
NC_035080.1	33778349	.	C	A	.	.	MAF_INRAE=7.595;MAF_USDA=36.471
NC_035080.1	33778393	.	C	T	.	.	MAF_INRAE=29.747;MAF_USDA=48.824
NC_035080.1	33778433	.	G	T	.	.	MAF_INRAE=7.595;MAF_USDA=35.294
NC_035080.1	33778460	.	G	A	.	.	MAF_USDA=1.639
NC_035080.1	33778526	.	G	A	.	.	MAF_USDA=14.583
NC_035080.1	33778544	.	G	T	.	.	MAF_INRAE=9.167
NC_035080.1	33778554	.	T	C	.	.	MAF_INRAE=7.595;MAF_USDA=36.471
NC_035080.1	33778669	.	T	C	.	.	MAF_INRAE=22.152
NC_035080.1	33778694	.	G	T	.	.	MAF_USDA=8.333
NC_035080.1	33778699	.	C	T	.	.	MAF_INRAE=22.152;MAF_USDA=14.706
NC_035080.1	33778710	.	T	G	.	.	MAF_INRAE=22.152;MAF_USDA=14.706
NC_035080.1	33778834	.	C	T	.	.	MAF_INRAE=8.228;MAF_USDA=34.706
NC_035080.1	33778838	.	C	A	.	.	MAF_USDA=6.25
NC_035080.1	33778900	.	C	T	.	.	MAF_USDA=4.098
NC_035080.1	33778936	.	G	A	.	.	MAF_USDA=3.279
NC_035080.1	33778938	.	G	T	.	.	MAF_INRAE=31.579;MAF_USDA=13.529
NC_035080.1	33778964	.	G	A	.	.	MAF_USDA=42.353
NC_035080.1	33779005	.	T	C	.	.	MAF_INRAE=5.263;MAF_USDA=7.059
NC_035080.1	33779009	.	T	C	.	.	MAF_INRAE=10.526;MAF_USDA=5.882
NC_035080.1	33779625	.	C	T	.	.	MAF_USDA=10.119
NC_035080.1	33779752	.	T	A	.	.	MAF_INRAE=28.481;MAF_USDA=4.706
NC_035080.1	33779867	.	T	A	.	.	MAF_USDA=6.25
NC_035080.1	33779870	.	C	A	.	.	MAF_INRAE=21.053;MAF_USDA=1.765
NC_035080.1	33779878	.	T	A	.	.	MAF_INRAE=50.0;MAF_USDA=43.529
NC_035080.1	33779906	.	C	G	.	.	MAF_INRAE=28.481;MAF_USDA=4.706
NC_035080.1	33779928	.	A	C	.	.	MAF_USDA=4.918
NC_035080.1	33779934	.	A	G	.	.	MAF_USDA=6.25
NC_035080.1	33779942	.	A	C	.	.	MAF_INRAE=50.0;MAF_USDA=44.118
NC_035080.1	33779997	.	T	A	.	.	MAF_USDA=1.639
NC_035080.1	33780148	.	A	G	.	.	MAF_INRAE=10.759;MAF_USDA=3.279
NC_035080.1	33780185	.	T	A	.	.	MAF_INRAE=30.38;MAF_USDA=29.412
NC_035080.1	33780487	.	C	T	.	.	MAF_USDA=5.738
NC_035080.1	33780499	.	T	C	.	.	MAF_INRAE=5.696;MAF_USDA=11.176
NC_035080.1	33780565	.	C	A	.	.	MAF_USDA=6.557
NC_035080.1	33780569	.	C	T	.	.	MAF_USDA=1.639
NC_035080.1	33780662	.	C	T	.	.	MAF_USDA=2.459
NC_035080.1	33780673	.	C	T	.	.	MAF_USDA=1.639
NC_035080.1	33780769	.	A	T	.	.	MAF_INRAE=5.263;MAF_USDA=5.294
NC_035080.1	33780795	.	T	C	.	.	MAF_INRAE=24.051;MAF_USDA=24.118
NC_035080.1	33780932	.	C	T	.	.	MAF_INRAE=8.228
NC_035080.1	33780965	.	C	T	.	.	MAF_USDA=4.918
NC_035080.1	33780970	.	T	G	.	.	MAF_USDA=2.459
NC_035080.1	33780990	.	G	A	.	.	MAF_INRAE=24.051;MAF_USDA=24.706
NC_035080.1	33781123	.	A	T	.	.	MAF_INRAE=42.405;MAF_USDA=5.882
NC_035080.1	33781172	.	A	G	.	.	MAF_INRAE=32.278;MAF_USDA=35.294
NC_035080.1	33781225	.	C	A	.	.	MAF_INRAE=31.646;MAF_USDA=36.471
NC_035080.1	33781249	.	A	C	.	.	MAF_INRAE=31.646;MAF_USDA=36.471
NC_035080.1	33781324	.	C	T	.	.	MAF_USDA=2.459
NC_035080.1	33781328	.	T	C	.	.	MAF_INRAE=34.177;MAF_USDA=39.412
NC_035080.1	33781348	.	G	A	.	.	MAF_INRAE=3.333;MAF_USDA=20.588
NC_035080.1	33781356	.	G	A	.	.	MAF_USDA=4.918
NC_035080.1	33781367	.	T	C	.	.	MAF_INRAE=31.646;MAF_USDA=35.882
NC_035080.1	33781460	.	T	G	.	.	MAF_USDA=4.118
NC_035080.1	33781470	.	C	T	.	.	MAF_USDA=6.25
NC_035080.1	33781477	.	T	G	.	.	MAF_USDA=6.25
NC_035080.1	33781490	.	T	C	.	.	MAF_INRAE=3.333;MAF_USDA=22.353
NC_035080.1	33781524	.	G	C	.	.	MAF_INRAE=24.051;MAF_USDA=24.118
NC_035080.1	33781534	.	G	T	.	.	MAF_USDA=1.639
NC_035080.1	33781558	.	T	C	.	.	MAF_INRAE=24.051;MAF_USDA=24.118
NC_035080.1	33781585	.	C	T	.	.	MAF_INRAE=3.333
NC_035080.1	33781626	.	G	A	.	.	MAF_INRAE=2.5
NC_035080.1	33781680	.	G	C	.	.	MAF_INRAE=31.579;MAF_USDA=11.905
NC_035080.1	33781707	.	A	T	.	.	MAF_INRAE=34.177;MAF_USDA=39.881
NC_035080.1	33781719	.	A	T	.	.	MAF_INRAE=33.544;MAF_USDA=40.476
NC_035080.1	33781720	.	A	T	.	.	MAF_INRAE=24.167;MAF_USDA=40.476
NC_035080.1	33781732	.	G	A	.	.	MAF_INRAE=32.911;MAF_USDA=41.071
NC_035080.1	33781737	.	TAGGGGA	TAGGGGG	.	.	MAF_USDA=45.833
NC_035080.1	33781739	.	G	T	.	.	MAF_USDA=2.5
NC_035080.1	33781743	.	A	G	.	.	MAF_INRAE=32.911;MAF_USDA=39.167
NC_035080.1	33781748	.	T	C	.	.	MAF_INRAE=32.911;MAF_USDA=41.667
NC_035080.1	33781765	.	G	A	.	.	MAF_INRAE=32.278;MAF_USDA=47.917
NC_035080.1	33781816	.	G	C	.	.	MAF_INRAE=10.759;MAF_USDA=35.294
NC_035080.1	33781878	.	G	A	.	.	MAF_INRAE=10.759;MAF_USDA=36.471
NC_035080.1	33781897	.	T	A	.	.	MAF_INRAE=10.759;MAF_USDA=37.059
NC_035080.1	33781899	.	A	G	.	.	MAF_INRAE=4.167;MAF_USDA=37.059
NC_035080.1	33781917	.	A	G	.	.	MAF_INRAE=10.759;MAF_USDA=35.294
NC_035080.1	33781941	.	C	T	.	.	MAF_INRAE=24.051;MAF_USDA=24.118
NC_035080.1	33781945	.	C	A	.	.	MAF_USDA=1.639
NC_035080.1	33781999	.	C	T	.	.	MAF_INRAE=10.127;MAF_USDA=35.882
NC_035080.1	33782083	.	G	C	.	.	MAF_INRAE=10.759;MAF_USDA=35.882
NC_035080.1	33782084	.	G	A	.	.	MAF_INRAE=4.167;MAF_USDA=35.294
NC_035080.1	33782103	.	T	C	.	.	MAF_INRAE=2.5;MAF_USDA=3.529
NC_035080.1	33782116	.	T	G	.	.	MAF_INRAE=10.759;MAF_USDA=35.882
NC_035080.1	33782161	.	T	C	.	.	MAF_INRAE=2.5;MAF_USDA=9.412
NC_035080.1	33782163	.	T	C	.	.	MAF_INRAE=10.759;MAF_USDA=36.471
NC_035080.1	33782297	.	A	G	.	.	MAF_INRAE=10.759;MAF_USDA=35.882
NC_035080.1	33782314	.	C	A	.	.	MAF_INRAE=10.759;MAF_USDA=36.471
NC_035080.1	33782319	.	T	A	.	.	MAF_INRAE=10.759;MAF_USDA=36.471
NC_035080.1	33782330	.	G	T	.	.	MAF_USDA=3.279
NC_035080.1	33782382	.	G	C	.	.	MAF_INRAE=10.759;MAF_USDA=36.471
NC_035080.1	33782563	.	T	C	.	.	MAF_USDA=2.459
NC_035080.1	33782672	.	G	T	.	.	MAF_INRAE=5.263;MAF_USDA=5.882
NC_035080.1	33782710	.	T	A	.	.	MAF_INRAE=10.759;MAF_USDA=35.294
NC_035080.1	33782751	.	G	T	.	.	MAF_INRAE=9.167;MAF_USDA=1.639
NC_035080.1	33782762	.	G	T	.	.	MAF_INRAE=9.167;MAF_USDA=1.639
NC_035080.1	33782767	.	A	C	.	.	MAF_INRAE=10.759;MAF_USDA=34.706
NC_035080.1	33782768	.	A	C	.	.	MAF_INRAE=4.167;MAF_USDA=33.529
NC_035080.1	33782820	.	G	C	.	.	MAF_INRAE=10.759;MAF_USDA=35.294
NC_035080.1	33782844	.	G	A	.	.	MAF_INRAE=10.759;MAF_USDA=35.294
NC_035080.1	33782940	.	C	T	.	.	MAF_USDA=4.098
NC_035080.1	33783027	.	G	A	.	.	MAF_USDA=2.459
NC_035080.1	33783042	.	G	A	.	.	MAF_INRAE=28.481;MAF_USDA=4.706
NC_035080.1	33783074	.	C	T	.	.	MAF_INRAE=10.759;MAF_USDA=35.882
NC_035080.1	33783101	.	G	A	.	.	MAF_USDA=12.295
NC_035080.1	33783195	.	A	G	.	.	MAF_INRAE=10.127;MAF_USDA=36.471
NC_035080.1	33783248	.	G	C	.	.	MAF_USDA=2.459
NC_035080.1	33783327	.	G	C	.	.	MAF_INRAE=31.579;MAF_USDA=7.647
NC_035080.1	33783369	.	G	A	.	.	MAF_USDA=2.941
NC_035080.1	33783385	.	T	C	.	.	MAF_INRAE=10.759;MAF_USDA=22.917
NC_035080.1	33783399	.	C	T	.	.	MAF_INRAE=3.333
NC_035080.1	33783497	.	T	A	.	.	MAF_USDA=2.542
NC_035080.1	33783505	.	C	G	.	.	MAF_INRAE=5.263;MAF_USDA=4.762
NC_035080.1	33783563	.	G	A	.	.	MAF_USDA=4.098
NC_035080.1	33783711	.	C	T	.	.	MAF_INRAE=10.759;MAF_USDA=36.471
NC_035080.1	33783725	.	G	T	.	.	MAF_INRAE=10.759;MAF_USDA=35.294
NC_035080.1	33783762	.	C	A	.	.	MAF_INRAE=10.127;MAF_USDA=35.882
NC_035080.1	33783765	.	A	T	.	.	MAF_INRAE=4.167;MAF_USDA=35.882
NC_035080.1	33783899	.	G	T	.	.	MAF_INRAE=10.759;MAF_USDA=35.882
NC_035080.1	33783963	.	A	C	.	.	MAF_INRAE=10.759;MAF_USDA=35.882
NC_035080.1	33783980	.	C	T	.	.	MAF_USDA=1.176
NC_035080.1	33784039	.	C	A	.	.	MAF_USDA=2.459
NC_035080.1	33784064	.	G	A	.	.	MAF_INRAE=10.759;MAF_USDA=35.882
NC_035080.1	33784147	.	T	A	.	.	MAF_INRAE=10.759;MAF_USDA=35.882
NC_035080.1	33784150	.	T	G	.	.	MAF_INRAE=4.167;MAF_USDA=35.294
NC_035080.1	33784187	.	G	A	.	.	MAF_USDA=2.459
NC_035080.1	33784188	.	C	T	.	.	MAF_INRAE=10.759;MAF_USDA=35.882
NC_035080.1	33784198	.	G	A	.	.	MAF_INRAE=16.667;MAF_USDA=4.918
NC_035080.1	33784246	.	A	G	.	.	MAF_USDA=3.279
NC_035080.1	33784270	.	C	G	.	.	MAF_USDA=8.333
NC_035080.1	33784283	.	C	A	.	.	MAF_USDA=2.083
NC_035080.1	33784464	.	C	A	.	.	MAF_INRAE=13.291;MAF_USDA=35.294
NC_035080.1	33784472	.	G	T	.	.	MAF_INRAE=13.291;MAF_USDA=37.059
NC_035080.1	33784477	.	G	A	.	.	MAF_INRAE=24.051;MAF_USDA=24.118
NC_035080.1	33784550	.	C	T	.	.	MAF_INRAE=10.759;MAF_USDA=35.882
NC_035080.1	33784615	.	G	A	.	.	MAF_USDA=4.118
NC_035080.1	33784622	.	C	T	.	.	MAF_USDA=4.098
NC_035080.1	33784641	.	G	A	.	.	MAF_INRAE=2.5
NC_035080.1	33784654	.	G	C	.	.	MAF_INRAE=3.333
NC_035080.1	33784709	.	A	T	.	.	MAF_INRAE=31.579;MAF_USDA=18.75
NC_035080.1	33784721	.	A	T	.	.	MAF_INRAE=4.167
NC_035080.1	33784736	.	C	A	.	.	MAF_INRAE=10.759;MAF_USDA=40.0
NC_035080.1	33784793	.	T	G	.	.	MAF_INRAE=10.759;MAF_USDA=39.412
NC_035080.1	33784794	.	C	A	.	.	MAF_INRAE=4.167;MAF_USDA=39.412
NC_035080.1	33784847	.	T	G	.	.	MAF_INRAE=10.759;MAF_USDA=39.412
NC_035080.1	33784947	.	A	C	.	.	MAF_INRAE=24.684;MAF_USDA=38.824
NC_035080.1	33785087	.	G	A	.	.	MAF_INRAE=7.5
NC_035080.1	33785233	.	C	A	.	.	MAF_USDA=2.459
NC_035080.1	33785235	.	C	A	.	.	MAF_USDA=1.639
NC_035080.1	33785236	.	G	C	.	.	MAF_INRAE=21.053;MAF_USDA=1.765
NC_035080.1	33785302	.	A	T	.	.	MAF_INRAE=13.291;MAF_USDA=41.765
NC_035080.1	33785548	.	G	A	.	.	MAF_INRAE=2.5
NC_035080.1	33785698	.	A	G	.	.	MAF_USDA=27.059
NC_035080.1	33785772	.	G	A	.	.	MAF_INRAE=43.671;MAF_USDA=5.882
NC_035080.1	33785844	.	C	T	.	.	MAF_USDA=4.918
NC_035080.1	33786043	.	C	T	.	.	MAF_INRAE=3.333
NC_035080.1	33786048	.	C	T	.	.	MAF_INRAE=16.667;MAF_USDA=4.918
NC_035080.1	33786112	.	T	G	.	.	MAF_INRAE=3.333
NC_035080.1	33786245	.	G	T	.	.	MAF_INRAE=2.5
NC_035080.1	33786489	.	G	A	.	.	MAF_INRAE=31.579;MAF_USDA=8.929
NC_035080.1	33786556	.	G	T	.	.	MAF_USDA=5.833
NC_035080.1	33786818	.	G	T	.	.	MAF_INRAE=3.333
NC_035080.1	33786826	.	A	G	.	.	MAF_USDA=5.932
NC_035080.1	33786898	.	T	G	.	.	MAF_INRAE=13.291;MAF_USDA=42.262
NC_035080.1	33786944	.	G	A	.	.	MAF_USDA=3.333
NC_035080.1	33787061	.	G	A	.	.	MAF_INRAE=11.392;MAF_USDA=7.143
NC_035080.1	33787125	.	T	A	.	.	MAF_INRAE=21.053;MAF_USDA=1.765
NC_035080.1	33787152	.	G	T	.	.	MAF_INRAE=31.579;MAF_USDA=7.647
NC_035080.1	33787183	.	A	G	.	.	MAF_INRAE=13.291;MAF_USDA=39.412
NC_035080.1	33787204	.	A	G	.	.	MAF_USDA=1.639
NC_035080.1	33787230	.	A	G	.	.	MAF_INRAE=3.333;MAF_USDA=3.279
NC_035080.1	33787280	.	G	A	.	.	MAF_INRAE=22.152;MAF_USDA=17.059
NC_035080.1	33787325	.	G	A	.	.	MAF_INRAE=21.053;MAF_USDA=1.765
NC_035080.1	33787330	.	C	A	.	.	MAF_INRAE=3.333;MAF_USDA=24.405
NC_035080.1	33787363	.	G	A	.	.	MAF_USDA=5.738
NC_035080.1	33787504	.	C	T	.	.	MAF_USDA=2.459
NC_035080.1	33787644	.	G	A	.	.	MAF_USDA=1.765
NC_035080.1	33788180	.	T	C	.	.	MAF_INRAE=21.053;MAF_USDA=1.765
NC_035080.1	33788183	.	C	T	.	.	MAF_USDA=1.765
NC_035080.1	33788237	.	T	C	.	.	MAF_INRAE=13.291;MAF_USDA=33.333
NC_035080.1	33788343	.	G	A	.	.	MAF_USDA=15.217
NC_035080.1	33788638	.	T	C	.	.	MAF_INRAE=37.5
NC_035080.1	33788964	.	T	G	.	.	MAF_INRAE=27.215;MAF_USDA=44.118
NC_035080.1	33788976	.	A	G	.	.	MAF_INRAE=27.215;MAF_USDA=42.941
NC_035080.1	33788988	.	T	A	.	.	MAF_USDA=2.083
NC_035080.1	33789001	.	A	G	.	.	MAF_INRAE=26.582;MAF_USDA=43.529
NC_035080.1	33789020	.	G	T	.	.	MAF_INRAE=17.089;MAF_USDA=6.471
NC_035080.1	33789044	.	C	T	.	.	MAF_USDA=1.639
NC_035080.1	33789087	.	T	A	.	.	MAF_INRAE=3.333
NC_035080.1	33789104	.	C	T	.	.	MAF_INRAE=27.848;MAF_USDA=41.765
NC_035080.1	33789105	.	G	T	.	.	MAF_INRAE=21.667;MAF_USDA=41.765
NC_035080.1	33789110	.	G	A	.	.	MAF_INRAE=27.848;MAF_USDA=42.353
NC_035080.1	33789113	.	C	T	.	.	MAF_INRAE=14.167
NC_035080.1	33789116	.	G	A	.	.	MAF_INRAE=21.053;MAF_USDA=5.294
NC_035080.1	33789200	.	C	T	.	.	MAF_USDA=2.083
NC_035080.1	33789226	.	G	C	.	.	MAF_INRAE=27.215;MAF_USDA=35.417
NC_035080.1	33789229	.	A	G	.	.	MAF_INRAE=20.833;MAF_USDA=42.353
NC_035080.1	33789285	.	C	T	.	.	MAF_INRAE=27.215;MAF_USDA=42.353
NC_035080.1	33789384	.	T	A	.	.	MAF_USDA=4.918
NC_035080.1	33789448	.	G	A	.	.	MAF_INRAE=27.215;MAF_USDA=42.941
NC_035080.1	33789483	.	C	T	.	.	MAF_INRAE=3.333
NC_035080.1	33789500	.	A	T	.	.	MAF_USDA=2.459
NC_035080.1	33789501	.	T	G	.	.	MAF_USDA=2.459
NC_035080.1	33789626	.	G	A	.	.	MAF_INRAE=19.167;MAF_USDA=7.059
NC_035080.1	33789641	.	T	G	.	.	MAF_INRAE=36.709;MAF_USDA=17.647
NC_035080.1	33789721	.	A	T	.	.	MAF_INRAE=5.696;MAF_USDA=11.176
NC_035080.1	33789780	.	G	A	.	.	MAF_INRAE=27.215;MAF_USDA=42.353
NC_035080.1	33789937	.	A	C	.	.	MAF_INRAE=5.263;MAF_USDA=4.098
NC_035080.1	33789939	.	C	A	.	.	MAF_INRAE=29.114;MAF_USDA=4.706
NC_035080.1	33789987	.	G	T	.	.	MAF_INRAE=27.215;MAF_USDA=41.765
NC_035080.1	33790144	.	G	T	.	.	MAF_USDA=6.557
NC_035080.1	33790158	.	C	T	.	.	MAF_INRAE=27.215;MAF_USDA=42.353
NC_035080.1	33790195	.	T	C	.	.	MAF_USDA=1.639
NC_035080.1	33790206	.	A	T	.	.	MAF_INRAE=10.526;MAF_USDA=5.882
NC_035080.1	33790215	.	C	T	.	.	MAF_INRAE=27.215;MAF_USDA=41.765
NC_035080.1	33790229	.	A	C	.	.	MAF_USDA=1.639
NC_035080.1	33790363	.	G	T	.	.	MAF_INRAE=2.5;MAF_USDA=6.471
NC_035080.1	33790405	.	C	T	.	.	MAF_USDA=15.574
NC_035080.1	33790406	.	A	G	.	.	MAF_INRAE=27.215;MAF_USDA=42.353
NC_035080.1	33790429	.	A	G	.	.	MAF_USDA=1.639
NC_035080.1	33790483	.	C	T	.	.	MAF_INRAE=27.215;MAF_USDA=42.353
NC_035080.1	33790579	.	A	G	.	.	MAF_INRAE=27.215;MAF_USDA=42.941
NC_035080.1	33790615	.	G	T	.	.	MAF_USDA=6.557
NC_035080.1	33790695	.	C	A	.	.	MAF_USDA=2.459
NC_035080.1	33790716	.	C	A	.	.	MAF_USDA=2.459
NC_035080.1	33790739	.	A	G	.	.	MAF_INRAE=27.215;MAF_USDA=42.941
NC_035080.1	33790796	.	T	G	.	.	MAF_INRAE=36.667;MAF_USDA=4.118
NC_035080.1	33790809	.	T	A	.	.	MAF_INRAE=19.167;MAF_USDA=7.059
NC_035080.1	33790858	.	C	A	.	.	MAF_INRAE=27.215;MAF_USDA=42.941
NC_035080.1	33790878	.	G	A	.	.	MAF_USDA=8.333
NC_035080.1	33790882	.	C	G	.	.	MAF_INRAE=27.215;MAF_USDA=41.765
NC_035080.1	33790918	.	C	T	.	.	MAF_INRAE=27.215;MAF_USDA=42.353
NC_035080.1	33790936	.	A	T	.	.	MAF_INRAE=7.5;MAF_USDA=3.279
NC_035080.1	33791001	.	A	T	.	.	MAF_INRAE=27.215;MAF_USDA=42.353
NC_035080.1	33791037	.	C	T	.	.	MAF_INRAE=27.215;MAF_USDA=42.941
NC_035080.1	33791066	.	G	A	.	.	MAF_INRAE=36.076;MAF_USDA=30.0
NC_035080.1	33791072	.	C	T	.	.	MAF_INRAE=27.215;MAF_USDA=44.118
NC_035080.1	33791156	.	A	T	.	.	MAF_INRAE=27.848;MAF_USDA=4.706
NC_035080.1	33791163	.	G	T	.	.	MAF_USDA=2.083
NC_035080.1	33791201	.	C	A	.	.	MAF_USDA=1.639
NC_035080.1	33791232	.	T	C	.	.	MAF_INRAE=25.316;MAF_USDA=41.765
NC_035080.1	33791242	.	A	C	.	.	MAF_INRAE=27.215;MAF_USDA=42.941
NC_035080.1	33791248	.	C	A	.	.	MAF_INRAE=10.526;MAF_USDA=5.882
NC_035080.1	33791252	.	A	T	.	.	MAF_INRAE=20.833;MAF_USDA=44.118
NC_035080.1	33791281	.	A	C	.	.	MAF_INRAE=36.709;MAF_USDA=24.706
NC_035080.1	33791345	.	A	G	.	.	MAF_INRAE=26.582;MAF_USDA=42.941
NC_035080.1	33791388	.	T	C	.	.	MAF_INRAE=26.582;MAF_USDA=42.353
NC_035080.1	33791421	.	A	G	.	.	MAF_INRAE=27.215;MAF_USDA=42.353
NC_035080.1	33791483	.	C	T	.	.	MAF_INRAE=27.215;MAF_USDA=41.765
NC_035080.1	33791567	.	G	T	.	.	MAF_USDA=1.639
NC_035080.1	33791568	.	G	T	.	.	MAF_USDA=1.639
NC_035080.1	33791674	.	G	A	.	.	MAF_INRAE=5.263;MAF_USDA=7.377
NC_035080.1	33791676	.	T	G	.	.	MAF_INRAE=26.582;MAF_USDA=37.5
NC_035080.1	33791677	.	A	C	.	.	MAF_INRAE=20.0;MAF_USDA=40.0
NC_035080.1	33791706	.	C	T	.	.	MAF_USDA=3.279
NC_035080.1	33791709	.	T	C	.	.	MAF_USDA=1.639
NC_035080.1	33791745	.	A	G	.	.	MAF_INRAE=25.949;MAF_USDA=40.588
NC_035080.1	33791803	.	G	A	.	.	MAF_USDA=1.667
NC_035080.1	33791819	.	C	T	.	.	MAF_INRAE=21.053;MAF_USDA=29.167
NC_035080.1	33791830	.	A	T	.	.	MAF_INRAE=10.526;MAF_USDA=14.583
NC_035080.1	33791888	.	G	A	.	.	MAF_INRAE=47.368;MAF_USDA=41.176
NC_035080.1	33791893	.	T	A	.	.	MAF_INRAE=31.579;MAF_USDA=27.059
NC_035080.1	33792009	.	T	G	.	.	MAF_INRAE=27.848;MAF_USDA=41.765
NC_035080.1	33792098	.	A	G	.	.	MAF_INRAE=26.582;MAF_USDA=41.765
NC_035080.1	33792242	.	A	G	.	.	MAF_USDA=5.738
NC_035080.1	33792349	.	C	G	.	.	MAF_USDA=2.083
NC_035080.1	33792376	.	G	A	.	.	MAF_INRAE=5.263;MAF_USDA=2.459
NC_035080.1	33792487	.	C	T	.	.	MAF_USDA=4.918
NC_035080.1	33792531	.	A	G	.	.	MAF_INRAE=27.215;MAF_USDA=35.417
NC_035080.1	33792553	.	T	C	.	.	MAF_USDA=2.459
NC_035080.1	33792573	.	C	A	.	.	MAF_USDA=4.098
NC_035080.1	33792645	.	G	A	.	.	MAF_INRAE=3.333
NC_035080.1	33792671	.	G	C	.	.	MAF_INRAE=27.215;MAF_USDA=42.941
NC_035080.1	33792716	.	T	C	.	.	MAF_INRAE=26.582;MAF_USDA=41.765
NC_035080.1	33792760	.	G	T	.	.	MAF_INRAE=27.215;MAF_USDA=42.353
NC_035080.1	33792948	.	T	A	.	.	MAF_USDA=14.583
NC_035080.1	33792990	.	C	A	.	.	MAF_INRAE=27.215;MAF_USDA=42.353
NC_035080.1	33793001	.	G	A	.	.	MAF_INRAE=27.215;MAF_USDA=41.765
NC_035080.1	33793020	.	C	T	.	.	MAF_USDA=2.083
NC_035080.1	33793021	.	C	T	.	.	MAF_INRAE=27.215;MAF_USDA=41.667
NC_035080.1	33793052	.	G	A	.	.	MAF_INRAE=27.848;MAF_USDA=11.31
NC_035080.1	33793064	.	G	T	.	.	MAF_INRAE=2.5
NC_035080.1	33793140	.	A	G	.	.	MAF_INRAE=27.215;MAF_USDA=43.529
NC_035080.1	33793155	.	T	G	.	.	MAF_INRAE=27.215;MAF_USDA=46.471
NC_035080.1	33793168	.	G	C	.	.	MAF_USDA=7.377
NC_035080.1	33793269	.	A	T	.	.	MAF_INRAE=27.215;MAF_USDA=42.941
NC_035080.1	33793275	.	A	G	.	.	MAF_INRAE=27.215;MAF_USDA=42.941
NC_035080.1	33793327	.	A	T	.	.	MAF_INRAE=27.215;MAF_USDA=42.353
NC_035080.1	33793374	.	A	T	.	.	MAF_INRAE=27.215;MAF_USDA=42.941
NC_035080.1	33793427	.	A	T	.	.	MAF_INRAE=2.5;MAF_USDA=4.918
NC_035080.1	33793432	.	G	A	.	.	MAF_USDA=2.083
NC_035080.1	33793470	.	T	C	.	.	MAF_INRAE=27.215;MAF_USDA=41.765
NC_035080.1	33793494	.	C	A	.	.	MAF_INRAE=10.127;MAF_USDA=29.412
NC_035080.1	33793525	.	G	C	.	.	MAF_INRAE=36.709;MAF_USDA=22.941
NC_035080.1	33793626	.	G	A	.	.	MAF_INRAE=27.215;MAF_USDA=42.353
NC_035080.1	33793632	.	C	T	.	.	MAF_INRAE=36.709;MAF_USDA=27.059
NC_035080.1	33793757	.	G	T	.	.	MAF_USDA=4.918
NC_035080.1	33793823	.	A	T	.	.	MAF_INRAE=27.215;MAF_USDA=42.941
NC_035080.1	33793860	.	G	T	.	.	MAF_INRAE=21.053;MAF_USDA=1.765
NC_035080.1	33793908	.	A	C	.	.	MAF_INRAE=27.215;MAF_USDA=43.529
NC_035080.1	33793921	.	T	C	.	.	MAF_INRAE=27.215;MAF_USDA=42.941
NC_035080.1	33793955	.	C	T	.	.	MAF_INRAE=4.167
NC_035080.1	33794019	.	T	C	.	.	MAF_INRAE=27.215;MAF_USDA=42.941
NC_035080.1	33794058	.	A	C	.	.	MAF_INRAE=27.215;MAF_USDA=42.941
NC_035080.1	33794091	.	C	G	.	.	MAF_INRAE=21.053;MAF_USDA=1.765
NC_035080.1	33794094	.	C	T	.	.	MAF_USDA=4.918
NC_035080.1	33794146	.	T	G	.	.	MAF_USDA=16.393
NC_035080.1	33794196	.	T	C	.	.	MAF_INRAE=27.215;MAF_USDA=41.765
NC_035080.1	33794197	.	G	T	.	.	MAF_USDA=1.639
NC_035080.1	33794201	.	A	C	.	.	MAF_INRAE=27.215;MAF_USDA=42.941
NC_035080.1	33794230	.	G	T	.	.	MAF_INRAE=27.215;MAF_USDA=42.353
NC_035080.1	33794258	.	C	T	.	.	MAF_INRAE=27.215;MAF_USDA=44.118
NC_035080.1	33794301	.	C	G	.	.	MAF_INRAE=27.215;MAF_USDA=42.353
NC_035080.1	33794336	.	C	A	.	.	MAF_INRAE=5.696;MAF_USDA=20.0
NC_035080.1	33794366	.	A	C	.	.	MAF_INRAE=27.215;MAF_USDA=40.588
NC_035080.1	33794487	.	T	C	.	.	MAF_INRAE=27.215;MAF_USDA=36.471
NC_035080.1	33794535	.	C	T	.	.	MAF_INRAE=29.114;MAF_USDA=5.357
NC_035080.1	33794552	.	G	A	.	.	MAF_INRAE=27.215;MAF_USDA=41.765
NC_035080.1	33794579	.	G	A	.	.	MAF_INRAE=27.215;MAF_USDA=39.583
NC_035080.1	33794592	.	T	C	.	.	MAF_INRAE=36.076;MAF_USDA=27.083
NC_035080.1	33794623	.	C	A	.	.	MAF_INRAE=27.215;MAF_USDA=37.5
NC_035080.1	33794651	.	G	A	.	.	MAF_INRAE=27.215;MAF_USDA=42.353
NC_035080.1	33794658	.	G	A	.	.	MAF_INRAE=13.333
NC_035080.1	33794665	.	C	T	.	.	MAF_USDA=37.5
NC_035080.1	33794666	.	A	T	.	.	MAF_USDA=37.5
NC_035080.1	33794699	.	T	G	.	.	MAF_USDA=6.557
NC_035080.1	33794700	.	T	G	.	.	MAF_INRAE=5.263;MAF_USDA=4.098
NC_035080.1	33794735	.	A	C	.	.	MAF_USDA=35.417
NC_035080.1	33794764	.	T	G	.	.	MAF_USDA=1.176
NC_035080.1	33794781	.	T	G	.	.	MAF_USDA=14.754
NC_035080.1	33794792	.	G	T	.	.	MAF_INRAE=26.582;MAF_USDA=42.353
NC_035080.1	33794826	.	C	A	.	.	MAF_INRAE=11.392;MAF_USDA=7.059
NC_035080.1	33794860	.	G	T	.	.	MAF_INRAE=3.333
NC_035080.1	33795068	.	G	A	.	.	MAF_USDA=5.738
NC_035080.1	33795169	.	C	T	.	.	MAF_INRAE=27.215;MAF_USDA=43.529
NC_035080.1	33795244	.	C	T	.	.	MAF_USDA=2.083
NC_035080.1	33795263	.	C	T	.	.	MAF_INRAE=27.215;MAF_USDA=42.941
NC_035080.1	33795356	.	G	T	.	.	MAF_USDA=3.279
NC_035080.1	33795398	.	A	T	.	.	MAF_INRAE=2.5;MAF_USDA=2.083
NC_035080.1	33795416	.	A	G	.	.	MAF_INRAE=27.215;MAF_USDA=42.353
NC_035080.1	33795423	.	T	G	.	.	MAF_USDA=3.279
NC_035080.1	33795441	.	G	C	.	.	MAF_INRAE=36.709;MAF_USDA=25.882
NC_035080.1	33795487	.	G	A	.	.	MAF_USDA=2.459
NC_035080.1	33795581	.	A	T	.	.	MAF_USDA=2.083
NC_035080.1	33795583	.	A	G	.	.	MAF_USDA=3.279
NC_035080.1	33795601	.	A	G	.	.	MAF_INRAE=7.595;MAF_USDA=28.235
NC_035080.1	33795745	.	T	C	.	.	MAF_INRAE=36.709;MAF_USDA=24.706
NC_035080.1	33795798	.	A	G	.	.	MAF_USDA=1.639
NC_035080.1	33795828	.	A	T	.	.	MAF_USDA=4.918
NC_035080.1	33795830	.	G	A	.	.	MAF_USDA=8.333
NC_035080.1	33795886	.	T	C	.	.	MAF_USDA=11.176
NC_035080.1	33795887	.	G	C	.	.	MAF_USDA=11.176
NC_035080.1	33795888	.	C	T	.	.	MAF_USDA=11.765
NC_035080.1	33795920	.	C	G	.	.	MAF_INRAE=13.291
NC_035080.1	33795941	.	T	A	.	.	MAF_USDA=1.639
NC_035080.1	33796040	.	G	T	.	.	MAF_INRAE=5.263;MAF_USDA=4.918
NC_035080.1	33796064	.	A	T	.	.	MAF_INRAE=7.595;MAF_USDA=20.0
NC_035080.1	33796077	.	C	G	.	.	MAF_INRAE=17.089;MAF_USDA=6.471
NC_035080.1	33796084	.	A	G	.	.	MAF_INRAE=9.167;MAF_USDA=2.353
NC_035080.1	33796096	.	G	A	.	.	MAF_USDA=4.098
NC_035080.1	33796133	.	G	A	.	.	MAF_INRAE=29.114;MAF_USDA=5.294
NC_035080.1	33796154	.	G	C	.	.	MAF_INRAE=2.5;MAF_USDA=10.656
NC_035080.1	33796260	.	T	C	.	.	MAF_USDA=11.475
NC_035080.1	33796278	.	A	T	.	.	MAF_INRAE=3.333;MAF_USDA=5.882
NC_035080.1	33796281	.	T	C	.	.	MAF_INRAE=13.924
NC_035080.1	33796387	.	T	G	.	.	MAF_INRAE=43.671;MAF_USDA=30.588
NC_035080.1	33796403	.	G	A	.	.	MAF_INRAE=3.333;MAF_USDA=13.529
NC_035080.1	33796511	.	G	A	.	.	MAF_USDA=1.639
NC_035080.1	33796515	.	C	T	.	.	MAF_INRAE=9.167;MAF_USDA=2.459
NC_035080.1	33796533	.	G	A	.	.	MAF_INRAE=6.329;MAF_USDA=12.941
NC_035080.1	33796544	.	G	A	.	.	MAF_INRAE=3.333
NC_035080.1	33796601	.	T	C	.	.	MAF_INRAE=22.152;MAF_USDA=12.353
NC_035080.1	33796642	.	A	C	.	.	MAF_USDA=7.377
NC_035080.1	33796646	.	T	G	.	.	MAF_USDA=9.412
NC_035080.1	33796727	.	A	T	.	.	MAF_USDA=4.098
NC_035080.1	33796731	.	T	G	.	.	MAF_USDA=4.706
NC_035080.1	33796736	.	T	G	.	.	MAF_INRAE=10.526;MAF_USDA=6.471
NC_035080.1	33796762	.	A	G	.	.	MAF_USDA=2.459
NC_035080.1	33796791	.	A	C	.	.	MAF_INRAE=7.595;MAF_USDA=2.353
NC_035080.1	33796985	.	G	T	.	.	MAF_INRAE=21.053;MAF_USDA=1.765
NC_035080.1	33796986	.	A	T	.	.	MAF_USDA=1.786
NC_035080.1	33797008	.	C	T	.	.	MAF_USDA=5.0
NC_035080.1	33797079	.	T	C	.	.	MAF_INRAE=6.962;MAF_USDA=17.647
NC_035080.1	33797163	.	T	A	.	.	MAF_USDA=3.279
NC_035080.1	33797206	.	A	C	.	.	MAF_INRAE=21.053;MAF_USDA=11.176
NC_035080.1	33797335	.	G	A	.	.	MAF_INRAE=21.053;MAF_USDA=11.765
NC_035080.1	33797353	.	G	A	.	.	MAF_INRAE=5.263
NC_035080.1	33797358	.	C	T	.	.	MAF_USDA=2.459
NC_035080.1	33797389	.	G	T	.	.	MAF_USDA=1.639
NC_035080.1	33797426	.	T	C	.	.	MAF_INRAE=13.924
NC_035080.1	33797428	.	G	A	.	.	MAF_INRAE=13.333
NC_035080.1	33797454	.	A	G	.	.	MAF_INRAE=2.5
NC_035080.1	33797479	.	A	C	.	.	MAF_USDA=1.639
NC_035080.1	33797517	.	T	G	.	.	MAF_INRAE=11.392;MAF_USDA=43.75
NC_035080.1	33797536	.	G	A	.	.	MAF_USDA=1.639
NC_035080.1	33797582	.	T	G	.	.	MAF_INRAE=21.053;MAF_USDA=2.353
NC_035080.1	33797583	.	G	T	.	.	MAF_INRAE=27.215;MAF_USDA=25.882
NC_035080.1	33797623	.	G	A	.	.	MAF_INRAE=21.053;MAF_USDA=10.0
NC_035080.1	33797670	.	T	A	.	.	MAF_INRAE=12.658
NC_035080.1	33797673	.	C	T	.	.	MAF_USDA=1.639
NC_035080.1	33797736	.	A	C	.	.	MAF_INRAE=32.911;MAF_USDA=32.353
NC_035080.1	33797738	.	C	T	.	.	MAF_INRAE=21.053;MAF_USDA=10.0
NC_035080.1	33797910	.	G	C	.	.	MAF_INRAE=21.053;MAF_USDA=11.176
NC_035080.1	33797948	.	T	G	.	.	MAF_USDA=3.279
NC_035080.1	33797975	.	G	C	.	.	MAF_USDA=1.639
NC_035080.1	33798033	.	G	A	.	.	MAF_USDA=1.639
NC_035080.1	33798067	.	G	A	.	.	MAF_USDA=5.294
NC_035080.1	33798124	.	G	A	.	.	MAF_INRAE=21.053;MAF_USDA=40.0
NC_035080.1	33798162	.	A	G	.	.	MAF_INRAE=3.333;MAF_USDA=33.529
NC_035080.1	33798165	.	T	G	.	.	MAF_INRAE=25.0;MAF_USDA=33.529
NC_035080.1	33798237	.	C	T	.	.	MAF_USDA=11.176
NC_035080.1	33798270	.	G	A	.	.	MAF_USDA=1.639
NC_035080.1	33798296	.	G	A	.	.	MAF_USDA=10.0
NC_035080.1	33798313	.	C	A	.	.	MAF_USDA=6.557
NC_035080.1	33798345	.	G	T	.	.	MAF_USDA=2.941
NC_035080.1	33798347	.	T	A	.	.	MAF_USDA=1.639
NC_035080.1	33798348	.	T	C	.	.	MAF_USDA=1.639
NC_035080.1	33798355	.	A	G	.	.	MAF_USDA=5.738
NC_035080.1	33798384	.	C	T	.	.	MAF_INRAE=21.053;MAF_USDA=39.412
NC_035080.1	33798418	.	A	G	.	.	MAF_USDA=9.016
NC_035080.1	33798431	.	A	G	.	.	MAF_INRAE=6.667;MAF_USDA=2.459
NC_035080.1	33798474	.	C	T	.	.	MAF_INRAE=21.053;MAF_USDA=6.25
NC_035080.1	33798544	.	T	C	.	.	MAF_USDA=9.836
NC_035080.1	33798587	.	T	C	.	.	MAF_INRAE=21.053;MAF_USDA=10.656
NC_035080.1	33798757	.	A	C	.	.	MAF_INRAE=3.333;MAF_USDA=32.941
NC_035080.1	33798787	.	A	T	.	.	MAF_INRAE=3.333;MAF_USDA=33.529
NC_035080.1	33798805	.	G	T	.	.	MAF_INRAE=3.333;MAF_USDA=33.529
NC_035080.1	33798807	.	A	T	.	.	MAF_USDA=4.918
NC_035080.1	33798814	.	A	C	.	.	MAF_USDA=11.176
NC_035080.1	33798884	.	C	T	.	.	MAF_INRAE=3.333;MAF_USDA=32.941
NC_035080.1	33798899	.	G	A	.	.	MAF_INRAE=2.5
NC_035080.1	33798955	.	G	A	.	.	MAF_USDA=8.197
NC_035080.1	33799003	.	C	T	.	.	MAF_INRAE=32.911;MAF_USDA=32.941
NC_035080.1	33799012	.	T	C	.	.	MAF_USDA=2.459
NC_035080.1	33799035	.	G	A	.	.	MAF_INRAE=7.5;MAF_USDA=3.279
NC_035080.1	33799048	.	C	A	.	.	MAF_INRAE=8.228;MAF_USDA=43.529
NC_035080.1	33799084	.	A	G	.	.	MAF_INRAE=21.053;MAF_USDA=9.412
NC_035080.1	33799098	.	C	A	.	.	MAF_INRAE=3.333
NC_035080.1	33799124	.	T	C	.	.	MAF_USDA=9.836
NC_035080.1	33799213	.	C	T	.	.	MAF_INRAE=3.333;MAF_USDA=31.765
NC_035080.1	33799275	.	T	G	.	.	MAF_USDA=9.836
NC_035080.1	33799287	.	G	A	.	.	MAF_USDA=2.459
NC_035080.1	33799372	.	A	G	.	.	MAF_USDA=8.197
NC_035080.1	33799439	.	A	G	.	.	MAF_INRAE=21.053;MAF_USDA=8.824
NC_035080.1	33799448	.	C	T	.	.	MAF_USDA=4.918
NC_035080.1	33799604	.	C	T	.	.	MAF_INRAE=28.481;MAF_USDA=7.059
NC_035080.1	33799618	.	C	A	.	.	MAF_USDA=4.918
NC_035080.1	33799625	.	A	G	.	.	MAF_INRAE=5.263;MAF_USDA=2.459
NC_035080.1	33799663	.	C	A	.	.	MAF_INRAE=10.526;MAF_USDA=6.471
NC_035080.1	33799691	.	T	C	.	.	MAF_USDA=1.639
NC_035080.1	33799808	.	A	T	.	.	MAF_INRAE=7.595;MAF_USDA=42.353
NC_035080.1	33799820	.	C	A	.	.	MAF_USDA=8.333
NC_035080.1	33799864	.	A	G	.	.	MAF_INRAE=30.38;MAF_USDA=9.412
NC_035080.1	33799940	.	G	T	.	.	MAF_INRAE=21.053;MAF_USDA=2.941
NC_035080.1	33800243	.	T	C	.	.	MAF_USDA=2.459
NC_035080.1	33800303	.	A	T	.	.	MAF_INRAE=21.053;MAF_USDA=20.833
NC_035080.1	33800353	.	T	G	.	.	MAF_USDA=2.459
NC_035080.1	33800394	.	T	A	.	.	MAF_USDA=34.706
NC_035080.1	33800402	.	A	T	.	.	MAF_USDA=5.294
NC_035080.1	33800473	.	G	A	.	.	MAF_USDA=1.695
NC_035080.1	33800554	.	T	G	.	.	MAF_USDA=39.831
NC_035080.1	33800595	.	G	A	.	.	MAF_USDA=6.897
NC_035080.1	33800656	.	G	T	.	.	MAF_USDA=2.5
NC_035080.1	33800665	.	T	C	.	.	MAF_INRAE=31.579;MAF_USDA=33.333
NC_035080.1	33800682	.	C	A	.	.	MAF_USDA=8.333
NC_035080.1	33800720	.	C	A	.	.	MAF_INRAE=10.526;MAF_USDA=31.25
NC_035080.1	33801204	.	C	A	.	.	MAF_INRAE=36.842;MAF_USDA=45.833
NC_035080.1	33801247	.	T	G	.	.	MAF_USDA=1.639
NC_035080.1	33801251	.	G	A	.	.	MAF_USDA=6.557
NC_035080.1	33801282	.	A	T	.	.	MAF_USDA=3.279
NC_035080.1	33801288	.	T	A	.	.	MAF_USDA=5.294
NC_035080.1	33801343	.	G	A	.	.	MAF_INRAE=4.167;MAF_USDA=32.941
NC_035080.1	33801402	.	C	A	.	.	MAF_USDA=8.333
NC_035080.1	33801427	.	A	G	.	.	MAF_INRAE=7.595;MAF_USDA=35.882
NC_035080.1	33801516	.	A	T	.	.	MAF_INRAE=22.152;MAF_USDA=42.353
NC_035080.1	33801564	.	G	A	.	.	MAF_USDA=1.639
NC_035080.1	33801594	.	G	T	.	.	MAF_USDA=3.279
NC_035080.1	33801619	.	A	T	.	.	MAF_USDA=7.377
NC_035080.1	33801639	.	C	T	.	.	MAF_USDA=2.459
NC_035080.1	33801713	.	C	A	.	.	MAF_INRAE=5.263;MAF_USDA=2.459
NC_035080.1	33801728	.	G	A	.	.	MAF_INRAE=21.053;MAF_USDA=1.765
NC_035080.1	33801832	.	T	C	.	.	MAF_INRAE=39.241;MAF_USDA=30.588
NC_035080.1	33801921	.	C	A	.	.	MAF_USDA=1.639
NC_035080.1	33802004	.	T	A	.	.	MAF_USDA=1.639
NC_035080.1	33802097	.	C	T	.	.	MAF_INRAE=2.5;MAF_USDA=3.279
NC_035080.1	33802108	.	C	A	.	.	MAF_USDA=1.639
NC_035080.1	33802216	.	A	T	.	.	MAF_USDA=5.833
NC_035080.1	33802288	.	G	A	.	.	MAF_USDA=2.459
NC_035080.1	33802293	.	C	A	.	.	MAF_USDA=4.098
NC_035080.1	33802325	.	T	G	.	.	MAF_INRAE=38.608;MAF_USDA=31.176
NC_035080.1	33802350	.	G	T	.	.	MAF_USDA=2.459
NC_035080.1	33802371	.	A	C	.	.	MAF_USDA=1.639
NC_035080.1	33802399	.	G	A	.	.	MAF_INRAE=2.5;MAF_USDA=22.353
NC_035080.1	33802402	.	C	A	.	.	MAF_INRAE=3.333
NC_035080.1	33802507	.	C	A	.	.	MAF_INRAE=7.595;MAF_USDA=26.471
NC_035080.1	33802509	.	G	A	.	.	MAF_INRAE=3.333
NC_035080.1	33802542	.	G	A	.	.	MAF_USDA=9.016
NC_035080.1	33802697	.	T	A	.	.	MAF_INRAE=2.5
NC_035080.1	33802706	.	T	A	.	.	MAF_INRAE=21.053;MAF_USDA=6.25
NC_035080.1	33802709	.	C	A	.	.	MAF_INRAE=36.709;MAF_USDA=35.417
NC_035080.1	33802711	.	T	A	.	.	MAF_INRAE=7.595;MAF_USDA=22.917
NC_035080.1	33802768	.	G	C	.	.	MAF_INRAE=7.595;MAF_USDA=26.471
NC_035080.1	33802781	.	T	A	.	.	MAF_INRAE=7.595;MAF_USDA=25.882
NC_035080.1	33802870	.	T	G	.	.	MAF_INRAE=3.333
NC_035080.1	33802918	.	C	T	.	.	MAF_INRAE=7.595;MAF_USDA=20.833
NC_035080.1	33803085	.	G	C	.	.	MAF_INRAE=21.053;MAF_USDA=1.765
NC_035080.1	33803101	.	C	T	.	.	MAF_USDA=7.377
NC_035080.1	33803258	.	T	C	.	.	MAF_INRAE=21.053
NC_035080.1	33803280	.	G	C	.	.	MAF_INRAE=27.848;MAF_USDA=4.706
NC_035080.1	33803313	.	G	A	.	.	MAF_USDA=11.475
NC_035080.1	33803360	.	C	T	.	.	MAF_USDA=1.639
NC_035080.1	33803428	.	G	T	.	.	MAF_INRAE=11.392;MAF_USDA=14.118
NC_035080.1	33803441	.	T	G	.	.	MAF_INRAE=7.595;MAF_USDA=22.941
NC_035080.1	33803442	.	A	T	.	.	MAF_INRAE=3.333;MAF_USDA=22.353
NC_035080.1	33803478	.	C	A	.	.	MAF_USDA=2.083
NC_035080.1	33803601	.	G	A	.	.	MAF_INRAE=14.557;MAF_USDA=20.0
NC_035080.1	33803698	.	C	T	.	.	MAF_INRAE=21.053;MAF_USDA=2.353
NC_035080.1	33803699	.	G	T	.	.	MAF_USDA=2.353
NC_035080.1	33803726	.	G	T	.	.	MAF_INRAE=13.924;MAF_USDA=1.667
NC_035080.1	33803727	.	G	A	.	.	MAF_INRAE=13.333;MAF_USDA=1.667
NC_035080.1	33803776	.	G	C	.	.	MAF_INRAE=10.759;MAF_USDA=3.279
NC_035080.1	33803809	.	G	T	.	.	MAF_INRAE=10.759;MAF_USDA=3.279
NC_035080.1	33803813	.	A	G	.	.	MAF_INRAE=2.5;MAF_USDA=1.639
NC_035080.1	33803860	.	T	A	.	.	MAF_USDA=2.459
NC_035080.1	33803883	.	A	T	.	.	MAF_INRAE=2.5
NC_035080.1	33803908	.	C	T	.	.	MAF_INRAE=39.241;MAF_USDA=30.588
NC_035080.1	33804044	.	C	T	.	.	MAF_USDA=8.197
NC_035080.1	33804082	.	G	A	.	.	MAF_INRAE=7.595;MAF_USDA=24.706
NC_035080.1	33804094	.	A	C	.	.	MAF_USDA=1.639
NC_035080.1	33804126	.	G	A	.	.	MAF_USDA=5.738
NC_035080.1	33804156	.	C	T	.	.	MAF_INRAE=5.263
NC_035080.1	33804182	.	C	T	.	.	MAF_INRAE=11.392;MAF_USDA=7.059
NC_035080.1	33804226	.	T	G	.	.	MAF_INRAE=7.595;MAF_USDA=22.353
NC_035080.1	33804390	.	C	T	.	.	MAF_INRAE=7.595;MAF_USDA=21.429
NC_035080.1	33804396	.	C	T	.	.	MAF_INRAE=2.5
NC_035080.1	33804422	.	C	A	.	.	MAF_USDA=2.941
NC_035080.1	33804424	.	G	C	.	.	MAF_INRAE=7.595;MAF_USDA=20.0
NC_035080.1	33804449	.	G	A	.	.	MAF_INRAE=11.392;MAF_USDA=7.059
NC_035080.1	33804504	.	C	G	.	.	MAF_INRAE=4.167
NC_035080.1	33804506	.	T	G	.	.	MAF_INRAE=4.167
NC_035080.1	33804509	.	C	G	.	.	MAF_INRAE=2.5
NC_035080.1	33804511	.	A	C	.	.	MAF_INRAE=2.5
NC_035080.1	33804679	.	C	A	.	.	MAF_INRAE=11.392;MAF_USDA=13.529
NC_035080.1	33804689	.	G	A	.	.	MAF_INRAE=11.392;MAF_USDA=13.529
NC_035080.1	33804754	.	T	C	.	.	MAF_USDA=7.377
NC_035080.1	33804755	.	T	G	.	.	MAF_INRAE=7.595;MAF_USDA=21.765
NC_035080.1	33804757	.	T	C	.	.	MAF_USDA=2.459
NC_035080.1	33804849	.	G	A	.	.	MAF_USDA=5.882
NC_035080.1	33804890	.	T	A	.	.	MAF_INRAE=6.329;MAF_USDA=22.353
NC_035080.1	33804893	.	A	T	.	.	MAF_INRAE=1.667;MAF_USDA=22.353
NC_035080.1	33804911	.	C	T	.	.	MAF_USDA=2.083
NC_035080.1	33805011	.	A	G	.	.	MAF_USDA=4.918
NC_035080.1	33805376	.	T	G	.	.	MAF_USDA=1.639
NC_035080.1	33805402	.	G	A	.	.	MAF_USDA=8.197
NC_035080.1	33805442	.	C	T	.	.	MAF_USDA=1.639
NC_035080.1	33805607	.	C	A	.	.	MAF_INRAE=32.5;MAF_USDA=35.417
NC_035080.1	33805692	.	A	G	.	.	MAF_USDA=3.279
NC_035080.1	33805835	.	C	T	.	.	MAF_USDA=5.294
NC_035080.1	33805889	.	C	A	.	.	MAF_INRAE=5.263
NC_035080.1	33805980	.	C	T	.	.	MAF_USDA=8.333
NC_035080.1	33806194	.	A	C	.	.	MAF_USDA=1.639
NC_035080.1	33806239	.	T	A	.	.	MAF_INRAE=14.557;MAF_USDA=31.176
NC_035080.1	33806271	.	A	C	.	.	MAF_USDA=1.639
NC_035080.1	33806313	.	T	A	.	.	MAF_INRAE=25.316;MAF_USDA=32.353
NC_035080.1	33806314	.	T	G	.	.	MAF_INRAE=20.0;MAF_USDA=32.353
NC_035080.1	33806405	.	C	T	.	.	MAF_INRAE=2.5;MAF_USDA=4.098
NC_035080.1	33806559	.	A	G	.	.	MAF_USDA=8.824
NC_035080.1	33806658	.	T	C	.	.	MAF_USDA=2.353
NC_035080.1	33806661	.	C	T	.	.	MAF_USDA=1.639
NC_035080.1	33806730	.	C	A	.	.	MAF_INRAE=2.5;MAF_USDA=4.918
NC_035080.1	33806748	.	G	A	.	.	MAF_INRAE=41.139;MAF_USDA=27.059
NC_035080.1	33806782	.	G	T	.	.	MAF_INRAE=6.962;MAF_USDA=24.706
NC_035080.1	33806802	.	C	T	.	.	MAF_USDA=4.706
NC_035080.1	33806896	.	G	T	.	.	MAF_USDA=5.882
NC_035080.1	33806906	.	T	A	.	.	MAF_USDA=1.639
NC_035080.1	33806907	.	A	C	.	.	MAF_USDA=8.824
NC_035080.1	33806922	.	G	T	.	.	MAF_INRAE=13.924
NC_035080.1	33807029	.	G	A	.	.	MAF_INRAE=21.053;MAF_USDA=1.765
NC_035080.1	33807059	.	G	A	.	.	MAF_INRAE=13.924;MAF_USDA=1.667
NC_035080.1	33807157	.	T	C	.	.	MAF_USDA=28.916
NC_035080.1	33808106	.	A	G	.	.	MAF_INRAE=21.053;MAF_USDA=32.353
NC_035080.1	33808281	.	T	G	.	.	MAF_INRAE=24.684;MAF_USDA=32.941
NC_035080.1	33808308	.	C	A	.	.	MAF_INRAE=9.167;MAF_USDA=2.459
NC_035080.1	33808380	.	G	T	.	.	MAF_INRAE=6.962;MAF_USDA=25.882
NC_035080.1	33808418	.	T	C	.	.	MAF_INRAE=21.053;MAF_USDA=11.765
NC_035080.1	33808420	.	T	G	.	.	MAF_USDA=2.353
NC_035080.1	33808483	.	C	T	.	.	MAF_INRAE=22.152;MAF_USDA=37.059
NC_035080.1	33808654	.	A	G	.	.	MAF_USDA=8.824
NC_035080.1	33808724	.	G	A	.	.	MAF_INRAE=6.962;MAF_USDA=26.471
NC_035080.1	33808764	.	G	T,*	.	.	MAF_INRAE=21.053;MAF_USDA=1.765
NC_035080.1	33808811	.	G	T	.	.	MAF_USDA=2.459
NC_035080.1	33808910	.	G	A	.	.	MAF_INRAE=6.962;MAF_USDA=25.882
NC_035080.1	33808981	.	T	A	.	.	MAF_INRAE=9.167;MAF_USDA=1.639
NC_035080.1	33809001	.	G	A	.	.	MAF_USDA=5.833
NC_035080.1	33809203	.	C	T	.	.	MAF_USDA=5.833
NC_035080.1	33809270	.	G	T	.	.	MAF_USDA=1.639
NC_035080.1	33809428	.	C	T	.	.	MAF_USDA=3.279
NC_035080.1	33809534	.	G	A	.	.	MAF_USDA=2.083
NC_035080.1	33809710	.	A	G	.	.	MAF_USDA=9.016
NC_035080.1	33809725	.	G	A	.	.	MAF_INRAE=3.333
NC_035080.1	33809859	.	T	C	.	.	MAF_INRAE=9.167;MAF_USDA=2.459
NC_035080.1	33810105	.	G	A	.	.	MAF_USDA=1.176
NC_035080.1	33810208	.	G	C	.	.	MAF_USDA=4.167
NC_035080.1	33810220	.	G	T	.	.	MAF_USDA=3.333
NC_035080.1	33810246	.	G	A	.	.	MAF_USDA=5.952
NC_035080.1	33810367	.	C	T	.	.	MAF_INRAE=21.053;MAF_USDA=4.167
NC_035080.1	33810753	.	C	T	.	.	MAF_USDA=31.25
NC_035080.1	33811474	.	C	A	.	.	MAF_USDA=7.5
NC_035080.1	33811485	.	A	G	.	.	MAF_USDA=6.548
NC_035080.1	33811493	.	T	A	.	.	MAF_USDA=7.5
NC_035080.1	33811600	.	G	T	.	.	MAF_USDA=1.639
NC_035080.1	33811668	.	A	T	.	.	MAF_INRAE=13.291;MAF_USDA=1.639
NC_035080.1	33811670	.	A	T	.	.	MAF_USDA=5.294
NC_035080.1	33811738	.	T	C	.	.	MAF_INRAE=28.481;MAF_USDA=4.706
NC_035080.1	33811950	.	G	T	.	.	MAF_INRAE=9.167;MAF_USDA=2.941
NC_035080.1	33812108	.	T	C	.	.	MAF_USDA=2.083
NC_035080.1	33812260	.	G	C	.	.	MAF_INRAE=6.962;MAF_USDA=27.647
NC_035080.1	33812261	.	G	C	.	.	MAF_INRAE=2.5;MAF_USDA=27.647
NC_035080.1	33812274	.	G	A	.	.	MAF_USDA=2.459
NC_035080.1	33812277	.	G	A	.	.	MAF_INRAE=2.5
NC_035080.1	33812299	.	T	C	.	.	MAF_USDA=1.176
NC_035080.1	33812354	.	C	A	.	.	MAF_USDA=6.25
NC_035080.1	33812369	.	C	A	.	.	MAF_INRAE=13.924
NC_035080.1	33812433	.	A	G	.	.	MAF_USDA=4.918
NC_035080.1	33812493	.	T	G	.	.	MAF_USDA=2.459
NC_035080.1	33812526	.	A	G	.	.	MAF_USDA=9.836
NC_035080.1	33812599	.	G	T	.	.	MAF_USDA=1.639
NC_035080.1	33812639	.	C	T	.	.	MAF_INRAE=2.5;MAF_USDA=20.238
NC_035080.1	33812783	.	G	A	.	.	MAF_INRAE=2.5
NC_035080.1	33812884	.	C	G	.	.	MAF_INRAE=6.962;MAF_USDA=31.765
NC_035080.1	33812917	.	G	A	.	.	MAF_USDA=7.377
NC_035080.1	33812946	.	G	T	.	.	MAF_USDA=7.377
NC_035080.1	33812954	.	A	G	.	.	MAF_INRAE=38.608;MAF_USDA=31.176
NC_035080.1	33813026	.	C	T	.	.	MAF_USDA=4.918
NC_035080.1	33813147	.	G	A	.	.	MAF_USDA=8.235
NC_035080.1	33813163	.	C	T	.	.	MAF_USDA=4.918
NC_035080.1	33813189	.	A	G	.	.	MAF_INRAE=1.667;MAF_USDA=15.882
NC_035080.1	33813194	.	C	T	.	.	MAF_USDA=5.738
NC_035080.1	33813234	.	A	G	.	.	MAF_USDA=4.706
NC_035080.1	33814118	.	C	T	.	.	MAF_USDA=1.639
NC_035080.1	33814157	.	G	A	.	.	MAF_INRAE=10.759;MAF_USDA=3.333
NC_035080.1	33814209	.	G	A	.	.	MAF_INRAE=10.759;MAF_USDA=8.197
NC_035080.1	33814216	.	G	T	.	.	MAF_USDA=6.25
NC_035080.1	33814528	.	G	C	.	.	MAF_INRAE=38.608;MAF_USDA=32.787
NC_035080.1	33814599	.	A	T	.	.	MAF_INRAE=10.759;MAF_USDA=2.459
NC_035080.1	33814612	.	T	C	.	.	MAF_INRAE=22.152;MAF_USDA=38.824
NC_035080.1	33814638	.	T	A	.	.	MAF_USDA=9.016
NC_035080.1	33814792	.	G	C	.	.	MAF_INRAE=21.053;MAF_USDA=2.353
NC_035080.1	33814948	.	G	A	.	.	MAF_INRAE=20.253;MAF_USDA=41.176
NC_035080.1	33814981	.	C	G	.	.	MAF_USDA=2.459
NC_035080.1	33814982	.	G	A	.	.	MAF_INRAE=3.165;MAF_USDA=5.882
NC_035080.1	33815140	.	C	A	.	.	MAF_INRAE=11.392;MAF_USDA=13.529
NC_035080.1	33815158	.	G	A	.	.	MAF_USDA=1.639
NC_035080.1	33815230	.	C	T	.	.	MAF_INRAE=22.152;MAF_USDA=37.059
NC_035080.1	33815263	.	G	C	.	.	MAF_INRAE=14.557;MAF_USDA=21.765
NC_035080.1	33815330	.	C	T	.	.	MAF_USDA=1.639
NC_035080.1	33815363	.	C	A	.	.	MAF_USDA=6.25
NC_035080.1	33815479	.	T	C	.	.	MAF_INRAE=21.053
NC_035080.1	33815812	.	G	T	.	.	MAF_USDA=6.471
NC_035080.1	33815867	.	C	T	.	.	MAF_INRAE=21.053;MAF_USDA=8.235
NC_035080.1	33816112	.	G	C	.	.	MAF_USDA=1.639
NC_035080.1	33816132	.	G	A	.	.	MAF_USDA=2.459
NC_035080.1	33816138	.	T	A	.	.	MAF_INRAE=10.526;MAF_USDA=6.471
NC_035080.1	33816156	.	A	G	.	.	MAF_INRAE=11.392;MAF_USDA=13.529
NC_035080.1	33816273	.	T	A	.	.	MAF_USDA=3.333
NC_035080.1	33816354	.	C	A	.	.	MAF_USDA=5.0
NC_035080.1	33816484	.	A	C	.	.	MAF_USDA=14.754
NC_035080.1	33816610	.	C	T	.	.	MAF_INRAE=22.152;MAF_USDA=37.059
NC_035080.1	33816754	.	A	T	.	.	MAF_INRAE=2.5;MAF_USDA=3.529
NC_035080.1	33816771	.	C	T	.	.	MAF_USDA=3.279
NC_035080.1	33817066	.	C	T	.	.	MAF_INRAE=10.526;MAF_USDA=6.471
NC_035080.1	33817161	.	C	G	.	.	MAF_INRAE=3.165;MAF_USDA=6.471
NC_035080.1	33817313	.	G	C	.	.	MAF_USDA=2.083
NC_035080.1	33817324	.	G	T	.	.	MAF_INRAE=21.053;MAF_USDA=8.235
NC_035080.1	33817345	.	C	T	.	.	MAF_USDA=16.471
NC_035080.1	33817485	.	G	A	.	.	MAF_INRAE=21.053;MAF_USDA=1.765
NC_035080.1	33817530	.	C	T	.	.	MAF_USDA=17.213
NC_035080.1	33817558	.	G	T	.	.	MAF_USDA=6.25
NC_035080.1	33817628	.	G	A	.	.	MAF_INRAE=15.823;MAF_USDA=6.557
NC_035080.1	33817645	.	G	A	.	.	MAF_USDA=11.475
NC_035080.1	33817648	.	G	A	.	.	MAF_USDA=2.083
NC_035080.1	33817661	.	G	A	.	.	MAF_INRAE=38.608;MAF_USDA=32.941
NC_035080.1	33817686	.	G	A	.	.	MAF_INRAE=21.053;MAF_USDA=10.0
NC_035080.1	33817702	.	G	T	.	.	MAF_USDA=4.098
NC_035080.1	33817732	.	A	T	.	.	MAF_USDA=1.639
NC_035080.1	33817764	.	A	C	.	.	MAF_INRAE=3.333;MAF_USDA=6.471
NC_035080.1	33817805	.	A	C	.	.	MAF_USDA=4.098
NC_035080.1	33817850	.	T	G	.	.	MAF_USDA=10.656
NC_035080.1	33817870	.	T	G	.	.	MAF_INRAE=5.063;MAF_USDA=20.0
NC_035080.1	33817880	.	A	T	.	.	MAF_USDA=12.295
NC_035080.1	33817903	.	A	T	.	.	MAF_INRAE=21.053;MAF_USDA=6.557
NC_035080.1	33817904	.	G	T	.	.	MAF_USDA=6.557
NC_035080.1	33817919	.	G	A	.	.	MAF_USDA=2.083
NC_035080.1	33817934	.	T	C	.	.	MAF_INRAE=19.62;MAF_USDA=47.647
NC_035080.1	33817959	.	T	C	.	.	MAF_INRAE=5.833
NC_035080.1	33817977	.	A	G	.	.	MAF_INRAE=21.053;MAF_USDA=8.235
NC_035080.1	33818011	.	G	C	.	.	MAF_USDA=1.639
NC_035080.1	33818043	.	G	A	.	.	MAF_USDA=1.639
NC_035080.1	33818126	.	C	A	.	.	MAF_USDA=11.176
NC_035080.1	33818278	.	T	A	.	.	MAF_USDA=31.148
NC_035080.1	33818314	.	A	G	.	.	MAF_INRAE=3.333;MAF_USDA=6.471
NC_035080.1	33818334	.	C	G	.	.	MAF_USDA=6.557
NC_035080.1	33818414	.	T	C	.	.	MAF_INRAE=2.5
NC_035080.1	33818538	.	A	G	.	.	MAF_INRAE=20.886;MAF_USDA=27.059
NC_035080.1	33818583	.	C	A	.	.	MAF_INRAE=42.105;MAF_USDA=37.5
NC_035080.1	33818609	.	G	A	.	.	MAF_USDA=28.916
NC_035080.1	33818611	.	C	A	.	.	MAF_USDA=26.506
NC_035080.1	33818670	.	T	G	.	.	MAF_INRAE=8.333
NC_035080.1	33818763	.	C	T	.	.	MAF_INRAE=17.722;MAF_USDA=24.118
NC_035080.1	33818795	.	T	C	.	.	MAF_USDA=5.738
NC_035080.1	33818805	.	T	G	.	.	MAF_INRAE=18.333
NC_035080.1	33818883	.	C	T	.	.	MAF_INRAE=2.5
NC_035080.1	33818903	.	A	C	.	.	MAF_INRAE=16.456;MAF_USDA=14.583
NC_035080.1	33818904	.	A	C	.	.	MAF_USDA=16.667
NC_035080.1	33819136	.	A	G	.	.	MAF_INRAE=25.316;MAF_USDA=46.471
NC_035080.1	33819237	.	A	G	.	.	MAF_INRAE=41.772;MAF_USDA=27.059
NC_035080.1	33819267	.	G	T	.	.	MAF_USDA=22.131
NC_035080.1	33819268	.	T	G	.	.	MAF_INRAE=18.333;MAF_USDA=48.235
NC_035080.1	33819366	.	A	G	.	.	MAF_INRAE=10.759
NC_035080.1	33819382	.	A	T	.	.	MAF_USDA=6.25
NC_035080.1	33819409	.	A	C	.	.	MAF_USDA=6.557
NC_035080.1	33819426	.	C	T	.	.	MAF_INRAE=18.987;MAF_USDA=8.235
NC_035080.1	33819509	.	C	A	.	.	MAF_INRAE=10.526;MAF_USDA=5.294
NC_035080.1	33819535	.	C	T	.	.	MAF_INRAE=30.38;MAF_USDA=22.941
NC_035080.1	33819561	.	G	A	.	.	MAF_INRAE=15.789
NC_035080.1	33819580	.	A	T	.	.	MAF_INRAE=16.667
NC_035080.1	33819661	.	A	T	.	.	MAF_INRAE=2.5;MAF_USDA=3.529
NC_035080.1	33819751	.	G	A	.	.	MAF_USDA=1.639
NC_035080.1	33819774	.	G	C	.	.	MAF_USDA=6.557
NC_035080.1	33819804	.	A	G	.	.	MAF_INRAE=30.38;MAF_USDA=35.882
NC_035080.1	33819863	.	A	G	.	.	MAF_INRAE=30.38;MAF_USDA=23.529
NC_035080.1	33819898	.	C	A	.	.	MAF_USDA=5.738
NC_035080.1	33819932	.	C	T	.	.	MAF_INRAE=13.291;MAF_USDA=21.176
NC_035080.1	33819950	.	A	C	.	.	MAF_USDA=8.333
NC_035080.1	33820129	.	T	C	.	.	MAF_INRAE=16.456
NC_035080.1	33820274	.	C	A	.	.	MAF_USDA=3.279
NC_035080.1	33820573	.	G	C	.	.	MAF_INRAE=12.025;MAF_USDA=19.412
NC_035080.1	33820588	.	A	C	.	.	MAF_USDA=2.459
NC_035080.1	33820669	.	G	A	.	.	MAF_INRAE=2.5;MAF_USDA=1.639
NC_035080.1	33820739	.	C	A	.	.	MAF_USDA=2.542
NC_035080.1	33820760	.	A	G	.	.	MAF_INRAE=29.114;MAF_USDA=10.241
NC_035080.1	33820781	.	G	A	.	.	MAF_INRAE=31.579;MAF_USDA=36.747
NC_035080.1	33820823	.	G	T	.	.	MAF_INRAE=39.241;MAF_USDA=33.133
NC_035080.1	33820842	.	A	T	.	.	MAF_USDA=12.712
NC_035080.1	33820875	.	G	A	.	.	MAF_USDA=3.39
NC_035080.1	33820914	.	A	G	.	.	MAF_INRAE=2.5;MAF_USDA=2.542
NC_035080.1	33820931	.	C	T	.	.	MAF_USDA=4.237
NC_035080.1	33821023	.	C	A	.	.	MAF_INRAE=31.579;MAF_USDA=15.06
NC_035080.1	33821060	.	A	G	.	.	MAF_INRAE=21.053;MAF_USDA=9.639
NC_035080.1	33821067	.	A	T	.	.	MAF_INRAE=38.608;MAF_USDA=37.952
NC_035080.1	33821080	.	A	C	.	.	MAF_INRAE=38.608;MAF_USDA=37.952
NC_035080.1	33821085	.	C	A	.	.	MAF_INRAE=47.368;MAF_USDA=19.277
NC_035080.1	33821182	.	T	A	.	.	MAF_INRAE=10.759;MAF_USDA=14.458
NC_035080.1	33821237	.	A	G	.	.	MAF_USDA=5.932
NC_035080.1	33821240	.	T	C	.	.	MAF_USDA=12.712
NC_035080.1	33821428	.	C	T	.	.	MAF_USDA=8.333
NC_035080.1	33821435	.	A	G	.	.	MAF_INRAE=10.127
NC_035080.1	33821512	.	A	C	.	.	MAF_INRAE=2.5
NC_035080.1	33821515	.	A	G	.	.	MAF_INRAE=39.241;MAF_USDA=35.119
NC_035080.1	33821546	.	C	T	.	.	MAF_INRAE=26.316;MAF_USDA=11.31
NC_035080.1	33821574	.	T	C	.	.	MAF_INRAE=18.333
NC_035080.1	33821587	.	C	G	.	.	MAF_USDA=1.695
NC_035080.1	33821590	.	A	T	.	.	MAF_INRAE=15.833
NC_035080.1	33821619	.	A	T	.	.	MAF_USDA=35.417
NC_035080.1	33821698	.	C	T	.	.	MAF_INRAE=38.608;MAF_USDA=38.554
NC_035080.1	33821799	.	T	A	.	.	MAF_INRAE=2.5;MAF_USDA=3.333
NC_035080.1	33821825	.	T	G	.	.	MAF_USDA=1.667
NC_035080.1	33821994	.	C	G	.	.	MAF_INRAE=21.053;MAF_USDA=33.929
NC_035080.1	33822006	.	T	A	.	.	MAF_INRAE=21.053;MAF_USDA=33.929
NC_035080.1	33822101	.	T	G	.	.	MAF_INRAE=6.667
NC_035080.1	33822117	.	A	C	.	.	MAF_USDA=1.667
NC_035080.1	33822165	.	T	C	.	.	MAF_USDA=38.554
NC_035080.1	33822334	.	C	T	.	.	MAF_USDA=6.25
NC_035080.1	33822339	.	A	T	.	.	MAF_INRAE=21.053;MAF_USDA=37.5
NC_035080.1	33822383	.	A	T	.	.	MAF_USDA=1.695
NC_035080.1	33822389	.	G	A	.	.	MAF_INRAE=18.354;MAF_USDA=12.651
NC_035080.1	33822596	.	C	A	.	.	MAF_INRAE=10.526
NC_035080.1	33822604	.	C	A	.	.	MAF_USDA=4.098
NC_035080.1	33822676	.	C	T	.	.	MAF_INRAE=22.152;MAF_USDA=10.0
NC_035080.1	33822680	.	G	A	.	.	MAF_USDA=1.639
NC_035080.1	33822710	.	A	C	.	.	MAF_USDA=4.098
NC_035080.1	33822715	.	C	T	.	.	MAF_INRAE=13.291;MAF_USDA=1.639
NC_035080.1	33822720	.	T	A	.	.	MAF_INRAE=35.0;MAF_USDA=26.23
NC_035080.1	33822740	.	G	A	.	.	MAF_INRAE=35.0;MAF_USDA=31.176
NC_035080.1	33822781	.	C	T	.	.	MAF_INRAE=31.013;MAF_USDA=25.294
NC_035080.1	33822782	.	G	A	.	.	MAF_INRAE=20.253;MAF_USDA=14.118
NC_035080.1	33822873	.	T	C	.	.	MAF_USDA=11.667
NC_035080.1	33822915	.	G	A	.	.	MAF_USDA=8.333
NC_035080.1	33823006	.	T	C	.	.	MAF_INRAE=35.443;MAF_USDA=46.471
NC_035080.1	33823014	.	C	T	.	.	MAF_USDA=1.639
NC_035080.1	33823066	.	T	G	.	.	MAF_USDA=4.098
NC_035080.1	33823067	.	G	A	.	.	MAF_USDA=5.738
NC_035080.1	33823082	.	G	A	.	.	MAF_USDA=1.639
NC_035080.1	33823121	.	G	T	.	.	MAF_INRAE=2.5
NC_035080.1	33823128	.	C	T	.	.	MAF_INRAE=3.165;MAF_USDA=5.294
NC_035080.1	33823161	.	G	A	.	.	MAF_INRAE=2.5;MAF_USDA=3.279
NC_035080.1	33823188	.	C	G	.	.	MAF_INRAE=2.5;MAF_USDA=3.279
NC_035080.1	33823189	.	C	A	.	.	MAF_INRAE=2.5;MAF_USDA=2.459
NC_035080.1	33823193	.	T	C	.	.	MAF_USDA=6.557
NC_035080.1	33823216	.	C	G	.	.	MAF_INRAE=28.481;MAF_USDA=48.235
NC_035080.1	33823228	.	T	C	.	.	MAF_USDA=1.639
NC_035080.1	33823317	.	T	G	.	.	MAF_INRAE=21.053;MAF_USDA=26.23
NC_035080.1	33823430	.	C	A	.	.	MAF_USDA=1.667
NC_035080.1	33823437	.	C	T	.	.	MAF_INRAE=21.053;MAF_USDA=50.0
NC_035080.1	33823438	.	C	T	.	.	MAF_USDA=3.279
NC_035080.1	33823472	.	A	T	.	.	MAF_INRAE=4.167
NC_035080.1	33823551	.	A	T	.	.	MAF_INRAE=32.5;MAF_USDA=31.967
NC_035080.1	33823554	.	C	A	.	.	MAF_INRAE=11.392;MAF_USDA=8.197
NC_035080.1	33823590	.	C	T	.	.	MAF_USDA=6.557
NC_035080.1	33823596	.	C	A	.	.	MAF_INRAE=11.392;MAF_USDA=8.197
NC_035080.1	33823644	.	A	T	.	.	MAF_USDA=6.557
NC_035080.1	33823683	.	A	C	.	.	MAF_INRAE=21.519;MAF_USDA=9.167
NC_035080.1	33823699	.	C	A	.	.	MAF_USDA=3.279
NC_035080.1	33823700	.	C	T	.	.	MAF_INRAE=10.0;MAF_USDA=5.738
NC_035080.1	33823718	.	C	T	.	.	MAF_USDA=2.459
NC_035080.1	33824049	.	C	T	.	.	MAF_USDA=5.738
NC_035080.1	33824058	.	C	T	.	.	MAF_USDA=2.459
NC_035080.1	33824124	.	T	C	.	.	MAF_USDA=6.557
NC_035080.1	33824146	.	G	C	.	.	MAF_INRAE=12.025;MAF_USDA=7.377
NC_035080.1	33824177	.	G	A	.	.	MAF_INRAE=21.519;MAF_USDA=10.656
NC_035080.1	33824217	.	G	A	.	.	MAF_USDA=5.738
NC_035080.1	33824250	.	T	A	.	.	MAF_INRAE=20.253;MAF_USDA=7.377
NC_035080.1	33824258	.	C	T	.	.	MAF_USDA=14.583
NC_035080.1	33824342	.	G	A	.	.	MAF_INRAE=21.053;MAF_USDA=30.588
NC_035080.1	33824359	.	C	A	.	.	MAF_USDA=1.639
NC_035080.1	33824391	.	C	T	.	.	MAF_USDA=2.459
NC_035080.1	33824398	.	G	A	.	.	MAF_INRAE=19.62;MAF_USDA=10.0
NC_035080.1	33824485	.	C	T	.	.	MAF_INRAE=20.253;MAF_USDA=9.412
NC_035080.1	33824552	.	C	A	.	.	MAF_INRAE=18.354;MAF_USDA=8.235
NC_035080.1	33824581	.	C	T	.	.	MAF_USDA=3.279
NC_035080.1	33824594	.	A	T	.	.	MAF_USDA=5.738
NC_035080.1	33824660	.	C	A	.	.	MAF_INRAE=27.848;MAF_USDA=45.882
NC_035080.1	33824664	.	C	T	.	.	MAF_USDA=3.529
NC_035080.1	33824672	.	A	T	.	.	MAF_USDA=4.918
NC_035080.1	33824711	.	T	G	.	.	MAF_INRAE=20.253;MAF_USDA=9.412
NC_035080.1	33824756	.	T	C	.	.	MAF_USDA=4.118
NC_035080.1	33824829	.	C	A	.	.	MAF_USDA=4.706
NC_035080.1	33824902	.	C	T	.	.	MAF_USDA=1.639
NC_035080.1	33824914	.	T	G	.	.	MAF_INRAE=22.152;MAF_USDA=18.824
NC_035080.1	33824917	.	C	G	.	.	MAF_INRAE=20.833;MAF_USDA=20.0
NC_035080.1	33824924	.	C	T	.	.	MAF_INRAE=20.253;MAF_USDA=8.235
NC_035080.1	33824930	.	A	T	.	.	MAF_INRAE=22.152;MAF_USDA=19.412
NC_035080.1	33824940	.	T	G	.	.	MAF_INRAE=3.165;MAF_USDA=5.882
NC_035080.1	33824967	.	C	T	.	.	MAF_INRAE=38.608;MAF_USDA=34.706
NC_035080.1	33824974	.	T	A	.	.	MAF_INRAE=2.5;MAF_USDA=2.459
NC_035080.1	33824981	.	T	A	.	.	MAF_INRAE=10.759
NC_035080.1	33824986	.	G	A	.	.	MAF_INRAE=2.5;MAF_USDA=8.197
NC_035080.1	33824998	.	T	A	.	.	MAF_USDA=5.0
NC_035080.1	33825009	.	G	A	.	.	MAF_INRAE=29.114;MAF_USDA=4.762
NC_035080.1	33825014	.	T	A	.	.	MAF_INRAE=2.5
NC_035080.1	33825034	.	C	T	.	.	MAF_USDA=1.639
NC_035080.1	33825136	.	G	A	.	.	MAF_USDA=4.918
NC_035080.1	33825230	.	A	C	.	.	MAF_INRAE=1.667;MAF_USDA=3.279
NC_035080.1	33825407	.	G	A	.	.	MAF_INRAE=21.053;MAF_USDA=29.412
NC_035080.1	33825433	.	C	T	.	.	MAF_INRAE=10.526;MAF_USDA=6.471
NC_035080.1	33825529	.	G	A	.	.	MAF_INRAE=2.5;MAF_USDA=2.459
NC_035080.1	33825665	.	T	A	.	.	MAF_INRAE=5.263
NC_035080.1	33825755	.	C	T	.	.	MAF_INRAE=20.253;MAF_USDA=10.588
NC_035080.1	33825756	.	G	A	.	.	MAF_USDA=8.333
NC_035080.1	33825861	.	T	C	.	.	MAF_USDA=2.459
NC_035080.1	33825911	.	C	T	.	.	MAF_INRAE=11.392;MAF_USDA=13.529
NC_035080.1	33825965	.	C	T	.	.	MAF_INRAE=21.053;MAF_USDA=11.31
NC_035080.1	33826015	.	T	G	.	.	MAF_USDA=2.459
NC_035080.1	33826016	.	G	A	.	.	MAF_USDA=2.459
NC_035080.1	33826115	.	T	C	.	.	MAF_INRAE=32.278;MAF_USDA=43.529
NC_035080.1	33826130	.	A	T	.	.	MAF_USDA=4.098
NC_035080.1	33826229	.	T	C	.	.	MAF_USDA=1.639
NC_035080.1	33826242	.	A	C	.	.	MAF_USDA=6.471
NC_035080.1	33826254	.	C	T	.	.	MAF_INRAE=5.263
NC_035080.1	33826302	.	T	G	.	.	MAF_USDA=8.333
NC_035080.1	33826383	.	T	C	.	.	MAF_USDA=8.197
NC_035080.1	33826459	.	C	G	.	.	MAF_INRAE=5.696;MAF_USDA=11.176
NC_035080.1	33826495	.	T	C	.	.	MAF_USDA=5.294
NC_035080.1	33826511	.	A	C	.	.	MAF_INRAE=10.759;MAF_USDA=21.176
NC_035080.1	33826562	.	C	T	.	.	MAF_USDA=14.583
NC_035080.1	33826578	.	A	G	.	.	MAF_INRAE=33.544;MAF_USDA=45.294
NC_035080.1	33826640	.	G	T	.	.	MAF_INRAE=32.911;MAF_USDA=45.294
NC_035080.1	33826662	.	C	T	.	.	MAF_USDA=4.918
NC_035080.1	33826778	.	G	A	.	.	MAF_INRAE=10.759;MAF_USDA=4.706
NC_035080.1	33826829	.	C	G	.	.	MAF_USDA=5.738
NC_035080.1	33826850	.	T	C	.	.	MAF_USDA=3.279
NC_035080.1	33826896	.	C	T	.	.	MAF_USDA=5.833
NC_035080.1	33826937	.	G	T	.	.	MAF_USDA=2.5
NC_035080.1	33826958	.	G	T	.	.	MAF_USDA=10.656
NC_035080.1	33826973	.	T	G	.	.	MAF_INRAE=28.333;MAF_USDA=29.167
NC_035080.1	33827008	.	C	T	.	.	MAF_INRAE=19.62;MAF_USDA=10.0
NC_035080.1	33827060	.	G	T	.	.	MAF_INRAE=7.5
NC_035080.1	33827072	.	C	T	.	.	MAF_INRAE=5.696
NC_035080.1	33827077	.	A	G	.	.	MAF_USDA=3.279
NC_035080.1	33827202	.	C	A	.	.	MAF_INRAE=39.241;MAF_USDA=32.353
NC_035080.1	33827203	.	C	G	.	.	MAF_INRAE=33.333;MAF_USDA=32.353
NC_035080.1	33827230	.	C	T	.	.	MAF_USDA=1.639
NC_035080.1	33827314	.	G	C	.	.	MAF_INRAE=28.333;MAF_USDA=29.167
NC_035080.1	33827342	.	G	A	.	.	MAF_INRAE=32.278;MAF_USDA=43.529
NC_035080.1	33827361	.	G	A	.	.	MAF_USDA=8.197
NC_035080.1	33827443	.	G	A	.	.	MAF_INRAE=38.608;MAF_USDA=32.941
NC_035080.1	33827463	.	T	A	.	.	MAF_INRAE=5.696;MAF_USDA=11.176
NC_035080.1	33827496	.	C	T	.	.	MAF_INRAE=10.759;MAF_USDA=21.176
NC_035080.1	33827523	.	C	T	.	.	MAF_USDA=4.098
NC_035080.1	33827595	.	G	A	.	.	MAF_USDA=1.639
NC_035080.1	33827652	.	T	C	.	.	MAF_USDA=4.918
NC_035080.1	33827694	.	C	A	.	.	MAF_INRAE=32.911;MAF_USDA=47.059
NC_035080.1	33827702	.	G	T	.	.	MAF_INRAE=10.759;MAF_USDA=18.235
NC_035080.1	33827769	.	G	T	.	.	MAF_INRAE=37.5;MAF_USDA=4.706
NC_035080.1	33827778	.	G	A	.	.	MAF_USDA=9.412
NC_035080.1	33827782	.	T	A	.	.	MAF_INRAE=21.519;MAF_USDA=24.706
NC_035080.1	33827787	.	C	A	.	.	MAF_INRAE=5.696;MAF_USDA=11.176
NC_035080.1	33827831	.	C	A	.	.	MAF_USDA=1.639
NC_035080.1	33827866	.	C	T	.	.	MAF_USDA=4.706
NC_035080.1	33827934	.	C	A	.	.	MAF_USDA=1.639
NC_035080.1	33827943	.	A	G	.	.	MAF_INRAE=10.759;MAF_USDA=22.353
NC_035080.1	33827950	.	A	G	.	.	MAF_USDA=9.412
NC_035080.1	33827983	.	C	T	.	.	MAF_INRAE=10.759;MAF_USDA=5.738
NC_035080.1	33828032	.	A	T	.	.	MAF_USDA=2.083
NC_035080.1	33828114	.	C	T	.	.	MAF_USDA=2.083
NC_035080.1	33828197	.	T	C	.	.	MAF_INRAE=9.167;MAF_USDA=12.353
NC_035080.1	33828225	.	T	C	.	.	MAF_USDA=1.639
NC_035080.1	33828249	.	A	T	.	.	MAF_INRAE=2.5
NC_035080.1	33828267	.	G	T	.	.	MAF_USDA=4.918
NC_035080.1	33828269	.	T	A	.	.	MAF_INRAE=22.152;MAF_USDA=22.941
NC_035080.1	33828340	.	C	T	.	.	MAF_USDA=1.667
NC_035080.1	33828345	.	G	A	.	.	MAF_INRAE=5.696;MAF_USDA=11.905
NC_035080.1	33828442	.	G	A	.	.	MAF_USDA=1.639
NC_035080.1	33828495	.	A	T	.	.	MAF_USDA=8.824
NC_035080.1	33828500	.	T	C	.	.	MAF_USDA=2.459
NC_035080.1	33828596	.	C	A	.	.	MAF_USDA=11.176
NC_035080.1	33828651	.	A	G	.	.	MAF_INRAE=10.759;MAF_USDA=5.294
NC_035080.1	33828686	.	C	T	.	.	MAF_USDA=9.412
NC_035080.1	33828715	.	A	G	.	.	MAF_INRAE=32.911;MAF_USDA=44.118
NC_035080.1	33828758	.	T	C	.	.	MAF_USDA=10.656
NC_035080.1	33828789	.	T	G	.	.	MAF_INRAE=29.114
NC_035080.1	33828808	.	C	T	.	.	MAF_INRAE=10.759
NC_035080.1	33828829	.	C	T	.	.	MAF_USDA=1.639
NC_035080.1	33828866	.	T	C	.	.	MAF_USDA=21.765
NC_035080.1	33828900	.	T	C	.	.	MAF_USDA=8.333
NC_035080.1	33828904	.	C	T	.	.	MAF_USDA=3.529
NC_035080.1	33829028	.	T	C	.	.	MAF_USDA=1.639
NC_035080.1	33829029	.	T	A	.	.	MAF_INRAE=10.759;MAF_USDA=22.353
NC_035080.1	33829049	.	T	G	.	.	MAF_USDA=2.459
NC_035080.1	33829107	.	C	G	.	.	MAF_USDA=13.115
NC_035080.1	33829110	.	C	A	.	.	MAF_USDA=10.656
NC_035080.1	33829111	.	T	A	.	.	MAF_USDA=10.656
NC_035080.1	33829121	.	C	G	.	.	MAF_USDA=9.412
NC_035080.1	33829148	.	G	T	.	.	MAF_USDA=5.738
NC_035080.1	33829165	.	G	A	.	.	MAF_USDA=1.639
NC_035080.1	33829197	.	T	A	.	.	MAF_USDA=6.25
NC_035080.1	33829202	.	A	C	.	.	MAF_INRAE=2.5;MAF_USDA=2.459
NC_035080.1	33829210	.	A	T	.	.	MAF_INRAE=32.911;MAF_USDA=48.824
NC_035080.1	33829236	.	G	T	.	.	MAF_INRAE=19.62;MAF_USDA=7.647
NC_035080.1	33829295	.	A	C	.	.	MAF_INRAE=10.759;MAF_USDA=4.118
NC_035080.1	33829388	.	C	A	.	.	MAF_INRAE=22.152;MAF_USDA=21.176
NC_035080.1	33829434	.	G	A	.	.	MAF_INRAE=26.316;MAF_USDA=30.588
NC_035080.1	33829460	.	C	A	.	.	MAF_USDA=11.475
NC_035080.1	33829468	.	G	T	.	.	MAF_INRAE=42.105;MAF_USDA=34.118
NC_035080.1	33829522	.	T	A	.	.	MAF_INRAE=21.053;MAF_USDA=5.882
NC_035080.1	33829531	.	C	A	.	.	MAF_INRAE=26.316;MAF_USDA=28.235
NC_035080.1	33829561	.	C	A	.	.	MAF_USDA=1.667
NC_035080.1	33829577	.	C	T	.	.	MAF_USDA=22.289
NC_035080.1	33829622	.	G	C	.	.	MAF_USDA=10.656
NC_035080.1	33829663	.	C	G	.	.	MAF_USDA=2.459
NC_035080.1	33829668	.	C	T	.	.	MAF_INRAE=26.316;MAF_USDA=22.619
NC_035080.1	33829952	.	A	T	.	.	MAF_USDA=12.5
NC_035080.1	33829963	.	G	A	.	.	MAF_INRAE=32.911;MAF_USDA=45.294
NC_035080.1	33829980	.	A	G	.	.	MAF_INRAE=32.911;MAF_USDA=45.882
NC_035080.1	33830016	.	G	T	.	.	MAF_USDA=5.294
NC_035080.1	33830049	.	C	T	.	.	MAF_INRAE=20.253;MAF_USDA=13.529
NC_035080.1	33830083	.	C	T	.	.	MAF_USDA=1.639
NC_035080.1	33830089	.	C	T	.	.	MAF_USDA=8.197
NC_035080.1	33830103	.	A	C	.	.	MAF_USDA=1.639
NC_035080.1	33830110	.	T	G	.	.	MAF_INRAE=30.38;MAF_USDA=14.706
NC_035080.1	33830124	.	C	A	.	.	MAF_INRAE=2.5;MAF_USDA=2.459
NC_035080.1	33830172	.	A	C	.	.	MAF_INRAE=32.911;MAF_USDA=45.294
NC_035080.1	33830216	.	T	A	.	.	MAF_USDA=9.016
NC_035080.1	33830259	.	A	G	.	.	MAF_USDA=1.639
NC_035080.1	33830308	.	G	A	.	.	MAF_USDA=5.738
NC_035080.1	33830317	.	G	T	.	.	MAF_USDA=4.706
NC_035080.1	33830355	.	A	G	.	.	MAF_USDA=1.765
NC_035080.1	33830412	.	G	A	.	.	MAF_INRAE=10.526;MAF_USDA=11.176
NC_035080.1	33830467	.	T	G	.	.	MAF_USDA=3.529
NC_035080.1	33830512	.	A	T	.	.	MAF_INRAE=32.911;MAF_USDA=44.706
NC_035080.1	33830530	.	C	A	.	.	MAF_USDA=4.098
NC_035080.1	33830531	.	T	C	.	.	MAF_INRAE=10.759;MAF_USDA=25.882
NC_035080.1	33830681	.	C	T	.	.	MAF_USDA=4.706
NC_035080.1	33830683	.	C	A	.	.	MAF_USDA=7.647
NC_035080.1	33830703	.	T	C	.	.	MAF_INRAE=10.759;MAF_USDA=22.941
NC_035080.1	33830763	.	C	T	.	.	MAF_USDA=6.25
NC_035080.1	33830765	.	T	C	.	.	MAF_INRAE=34.177;MAF_USDA=43.529
NC_035080.1	33830844	.	C	A	.	.	MAF_INRAE=17.5;MAF_USDA=7.647
NC_035080.1	33830854	.	G	A	.	.	MAF_INRAE=10.759;MAF_USDA=21.176
NC_035080.1	33830877	.	A	T	.	.	MAF_INRAE=2.5;MAF_USDA=2.459
NC_035080.1	33830885	.	T	A	.	.	MAF_USDA=3.279
NC_035080.1	33830905	.	G	T	.	.	MAF_USDA=5.294
NC_035080.1	33830927	.	G	A	.	.	MAF_USDA=3.529
NC_035080.1	33830937	.	C	T	.	.	MAF_INRAE=2.5;MAF_USDA=2.459
NC_035080.1	33831016	.	T	C	.	.	MAF_INRAE=33.544;MAF_USDA=44.706
NC_035080.1	33831047	.	A	G	.	.	MAF_USDA=5.738
NC_035080.1	33831078	.	C	A	.	.	MAF_INRAE=32.911;MAF_USDA=45.882
NC_035080.1	33831133	.	C	G	.	.	MAF_INRAE=10.759;MAF_USDA=21.765
NC_035080.1	33831154	.	G	A	.	.	MAF_INRAE=38.608;MAF_USDA=34.706
NC_035080.1	33831173	.	C	T	.	.	MAF_INRAE=20.253;MAF_USDA=13.529
NC_035080.1	33831204	.	C	T	.	.	MAF_USDA=4.098
NC_035080.1	33831212	.	G	A	.	.	MAF_INRAE=5.696;MAF_USDA=11.176
NC_035080.1	33831278	.	G	A	.	.	MAF_INRAE=5.263
NC_035080.1	33831342	.	T	A	.	.	MAF_INRAE=5.263
NC_035080.1	33831364	.	C	T	.	.	MAF_INRAE=19.62;MAF_USDA=7.647
NC_035080.1	33831543	.	G	T	.	.	MAF_INRAE=10.759;MAF_USDA=21.765
NC_035080.1	33831685	.	T	A	.	.	MAF_USDA=2.083
NC_035080.1	33831730	.	C	A	.	.	MAF_USDA=4.918
NC_035080.1	33831778	.	T	G	.	.	MAF_INRAE=3.333
NC_035080.1	33831787	.	G	A	.	.	MAF_INRAE=2.5;MAF_USDA=2.459
NC_035080.1	33831813	.	G	A	.	.	MAF_INRAE=2.5;MAF_USDA=2.459
NC_035080.1	33831848	.	G	T	.	.	MAF_USDA=4.118
NC_035080.1	33831900	.	C	A	.	.	MAF_USDA=2.459
NC_035080.1	33832016	.	T	C	.	.	MAF_INRAE=10.759;MAF_USDA=20.588
NC_035080.1	33832113	.	G	A	.	.	MAF_INRAE=2.5;MAF_USDA=2.459
NC_035080.1	33832197	.	A	G	.	.	MAF_INRAE=12.658;MAF_USDA=24.118
NC_035080.1	33832230	.	C	T	.	.	MAF_INRAE=2.5;MAF_USDA=2.459
NC_035080.1	33832233	.	C	A	.	.	MAF_USDA=5.738
NC_035080.1	33832241	.	G	A	.	.	MAF_INRAE=39.873;MAF_USDA=32.941
NC_035080.1	33832246	.	A	G	.	.	MAF_USDA=3.529
NC_035080.1	33832272	.	A	G	.	.	MAF_USDA=2.459
NC_035080.1	33832301	.	T	C	.	.	MAF_USDA=8.824
NC_035080.1	33832305	.	C	T	.	.	MAF_USDA=5.738
NC_035080.1	33832324	.	A	C	.	.	MAF_USDA=11.475
NC_035080.1	33832356	.	A	C	.	.	MAF_INRAE=47.368;MAF_USDA=45.294
NC_035080.1	33832362	.	A	C	.	.	MAF_INRAE=22.152;MAF_USDA=31.176
NC_035080.1	33832420	.	C	T	.	.	MAF_USDA=5.882
NC_035080.1	33832583	.	C	G	.	.	MAF_INRAE=33.544;MAF_USDA=43.529
NC_035080.1	33832626	.	T	G	.	.	MAF_INRAE=34.177;MAF_USDA=45.294
NC_035080.1	33832628	.	A	T	.	.	MAF_USDA=1.639
NC_035080.1	33832680	.	A	C	.	.	MAF_INRAE=10.759;MAF_USDA=31.765
NC_035080.1	33832730	.	C	T	.	.	MAF_INRAE=19.62;MAF_USDA=7.059
NC_035080.1	33832731	.	T	C	.	.	MAF_USDA=4.098
NC_035080.1	33832738	.	T	A	.	.	MAF_INRAE=10.759;MAF_USDA=22.353
NC_035080.1	33832788	.	A	C	.	.	MAF_USDA=4.918
NC_035080.1	33832816	.	C	T	.	.	MAF_USDA=8.197
NC_035080.1	33832830	.	A	C	.	.	MAF_USDA=10.656
NC_035080.1	33832834	.	T	C	.	.	MAF_USDA=10.656
NC_035080.1	33832848	.	G	C	.	.	MAF_USDA=10.656
NC_035080.1	33832934	.	G	C	.	.	MAF_USDA=5.738
NC_035080.1	33832962	.	T	C	.	.	MAF_USDA=1.765
NC_035080.1	33832991	.	C	G	.	.	MAF_USDA=3.333
NC_035080.1	33833011	.	T	G	.	.	MAF_INRAE=16.456;MAF_USDA=24.405
NC_035080.1	33833015	.	T	G	.	.	MAF_INRAE=11.667;MAF_USDA=24.405
NC_035080.1	33833055	.	C	A	.	.	MAF_INRAE=2.5;MAF_USDA=3.571
NC_035080.1	33833162	.	G	T	.	.	MAF_INRAE=2.5;MAF_USDA=3.571
NC_035080.1	33833280	.	T	A	.	.	MAF_USDA=3.529
NC_035080.1	33833291	.	G	A	.	.	MAF_INRAE=3.333
NC_035080.1	33833298	.	C	G	.	.	MAF_USDA=2.459
NC_035080.1	33833338	.	C	T	.	.	MAF_USDA=42.353
NC_035080.1	33837255	.	G	A	.	.	MAF_INRAE=8.861
NC_035080.1	33837446	.	T	C	.	.	MAF_USDA=2.459
NC_035080.1	33837447	.	C	A	.	.	MAF_USDA=1.639
NC_035080.1	33837509	.	C	T	.	.	MAF_INRAE=5.696;MAF_USDA=11.176
NC_035080.1	33837602	.	T	A	.	.	MAF_INRAE=5.263;MAF_USDA=3.279
NC_035080.1	33838057	.	C	T	.	.	MAF_USDA=4.706
NC_035080.1	33838219	.	A	T	.	.	MAF_INRAE=5.696;MAF_USDA=11.765
NC_035080.1	33838395	.	T	C	.	.	MAF_INRAE=13.291;MAF_USDA=22.941
NC_035080.1	33838402	.	C	T	.	.	MAF_INRAE=2.5
NC_035080.1	33838484	.	C	T	.	.	MAF_USDA=3.279
NC_035080.1	33838517	.	T	A	.	.	MAF_USDA=29.167
NC_035080.1	33838609	.	A	G	.	.	MAF_INRAE=4.43;MAF_USDA=12.353
NC_035080.1	33838624	.	T	C	.	.	MAF_USDA=2.459
NC_035080.1	33838647	.	G	C	.	.	MAF_USDA=1.639
NC_035080.1	33838697	.	C	T	.	.	MAF_INRAE=13.291;MAF_USDA=28.824
NC_035080.1	33838744	.	G	A	.	.	MAF_INRAE=18.333;MAF_USDA=7.647
NC_035080.1	33838808	.	A	G	.	.	MAF_INRAE=5.696;MAF_USDA=11.176
NC_035080.1	33838844	.	C	A	.	.	MAF_USDA=1.639
NC_035080.1	33838885	.	G	T	.	.	MAF_USDA=2.941
NC_035080.1	33838933	.	T	G	.	.	MAF_USDA=5.738
NC_035080.1	33838963	.	A	T	.	.	MAF_USDA=8.235
NC_035080.1	33839001	.	G	C	.	.	MAF_INRAE=13.924
NC_035080.1	33839013	.	T	A	.	.	MAF_INRAE=13.924;MAF_USDA=28.235
NC_035080.1	33839061	.	A	C	.	.	MAF_INRAE=5.063;MAF_USDA=11.176
NC_035080.1	33839066	.	C	A	.	.	MAF_INRAE=10.127;MAF_USDA=5.294
NC_035080.1	33839078	.	C	T	.	.	MAF_INRAE=18.987;MAF_USDA=11.176
NC_035080.1	33839085	.	G	A	.	.	MAF_INRAE=2.5
NC_035080.1	33839144	.	G	T	.	.	MAF_INRAE=10.526;MAF_USDA=26.471
NC_035080.1	33839154	.	T	A	.	.	MAF_USDA=14.583
NC_035080.1	33839155	.	AGTAAGATTATTTGACC	AGTAAGATTATTTGACT	.	.	MAF_USDA=12.5
NC_035080.1	33839280	.	G	A	.	.	MAF_USDA=29.167
NC_035080.1	33839366	.	C	A	.	.	MAF_USDA=3.333
NC_035080.1	33839410	.	G	A	.	.	MAF_USDA=4.918
NC_035080.1	33839419	.	A	T	.	.	MAF_INRAE=17.5;MAF_USDA=9.412
NC_035080.1	33839470	.	G	A	.	.	MAF_USDA=5.0
NC_035080.1	33839487	.	T	A	.	.	MAF_USDA=4.167
NC_035080.1	33839516	.	C	T	.	.	MAF_INRAE=17.5;MAF_USDA=12.651
NC_035080.1	33839544	.	T	A	.	.	MAF_INRAE=11.667;MAF_USDA=17.391
NC_035080.1	33839585	.	G	A	.	.	MAF_USDA=9.016
NC_035080.1	33839643	.	A	C	.	.	MAF_USDA=4.918
NC_035080.1	33839658	.	C	T	.	.	MAF_USDA=8.197
NC_035080.1	33839735	.	C	G	.	.	MAF_USDA=3.39
NC_035080.1	33839898	.	T	G	.	.	MAF_INRAE=30.0;MAF_USDA=46.667
NC_035080.1	33839900	.	T	C	.	.	MAF_INRAE=30.0;MAF_USDA=46.667
NC_035080.1	33839917	.	T	G	.	.	MAF_INRAE=30.0;MAF_USDA=47.5
NC_035080.1	33839975	.	G	A	.	.	MAF_USDA=2.5
NC_035080.1	33840004	.	G	T	.	.	MAF_INRAE=2.5;MAF_USDA=2.5
NC_035080.1	33840089	.	T	A	.	.	MAF_USDA=1.667
NC_035080.1	33840194	.	T	G	.	.	MAF_USDA=1.639
NC_035080.1	33840330	.	A	C	.	.	MAF_INRAE=19.62;MAF_USDA=11.765
NC_035080.1	33840331	.	A	T	.	.	MAF_INRAE=8.333;MAF_USDA=11.176
NC_035080.1	33840333	.	T	G	.	.	MAF_USDA=2.459
NC_035080.1	33840428	.	T	G	.	.	MAF_USDA=1.639
NC_035080.1	33840516	.	G	A	.	.	MAF_USDA=2.459
NC_035080.1	33840587	.	G	T	.	.	MAF_INRAE=5.696;MAF_USDA=11.176
NC_035080.1	33840625	.	G	A	.	.	MAF_INRAE=27.215;MAF_USDA=34.706
NC_035080.1	33840641	.	T	G	.	.	MAF_INRAE=19.62;MAF_USDA=11.176
NC_035080.1	33840646	.	A	C	.	.	MAF_INRAE=19.62;MAF_USDA=10.588
NC_035080.1	33840672	.	G	T	.	.	MAF_INRAE=5.696;MAF_USDA=11.765
NC_035080.1	33840725	.	G	T	.	.	MAF_INRAE=27.215;MAF_USDA=31.176
NC_035080.1	33840753	.	A	T	.	.	MAF_INRAE=5.696;MAF_USDA=11.176
NC_035080.1	33840771	.	A	G	.	.	MAF_INRAE=5.696;MAF_USDA=11.176
NC_035080.1	33840778	.	G	T	.	.	MAF_INRAE=5.696
NC_035080.1	33840804	.	A	G	.	.	MAF_USDA=4.918
NC_035080.1	33840868	.	C	T	.	.	MAF_USDA=4.118
NC_035080.1	33841075	.	T	A	.	.	MAF_USDA=2.083
NC_035080.1	33841077	.	C	A	.	.	MAF_INRAE=32.5;MAF_USDA=41.667
NC_035080.1	33841079	.	T	A	.	.	MAF_INRAE=46.667;MAF_USDA=18.75
NC_035080.1	33841123	.	T	A	.	.	MAF_USDA=3.529
NC_035080.1	33841165	.	G	A	.	.	MAF_INRAE=11.392;MAF_USDA=9.412
NC_035080.1	33841659	.	C	T	.	.	MAF_INRAE=7.595;MAF_USDA=11.765
NC_035080.1	33841674	.	G	A	.	.	MAF_INRAE=6.962;MAF_USDA=11.176
NC_035080.1	33841723	.	C	T	.	.	MAF_INRAE=11.392;MAF_USDA=10.0
NC_035080.1	33841732	.	G	A	.	.	MAF_INRAE=2.5;MAF_USDA=13.115
NC_035080.1	33841762	.	T	A	.	.	MAF_USDA=2.459
NC_035080.1	33841814	.	C	A	.	.	MAF_USDA=7.059
NC_035080.1	33841885	.	G	A	.	.	MAF_USDA=1.639
NC_035080.1	33841958	.	G	A	.	.	MAF_INRAE=5.063;MAF_USDA=11.176
NC_035080.1	33842014	.	T	C	.	.	MAF_INRAE=10.526;MAF_USDA=11.176
NC_035080.1	33842032	.	C	G	.	.	MAF_USDA=10.588
NC_035080.1	33842038	.	A	G	.	.	MAF_USDA=1.765
NC_035080.1	33842064	.	T	A	.	.	MAF_USDA=3.529
NC_035080.1	33842088	.	T	A	.	.	MAF_INRAE=6.329;MAF_USDA=11.176
NC_035080.1	33842130	.	A	G	.	.	MAF_INRAE=47.368;MAF_USDA=38.824
NC_035080.1	33842145	.	G	T	.	.	MAF_INRAE=5.696;MAF_USDA=11.176
NC_035080.1	33842170	.	G	T	.	.	MAF_INRAE=5.696;MAF_USDA=11.176
NC_035080.1	33842194	.	C	A	.	.	MAF_INRAE=6.329;MAF_USDA=11.176
NC_035080.1	33842240	.	C	A	.	.	MAF_USDA=1.639
NC_035080.1	33842252	.	G	A	.	.	MAF_USDA=1.639
NC_035080.1	33842284	.	C	A	.	.	MAF_USDA=9.836
NC_035080.1	33842327	.	C	T	.	.	MAF_USDA=1.639
NC_035080.1	33842361	.	C	T	.	.	MAF_USDA=1.639
NC_035080.1	33842419	.	A	C	.	.	MAF_USDA=1.639
NC_035080.1	33842470	.	G	A	.	.	MAF_USDA=4.098
NC_035080.1	33842514	.	G	T	.	.	MAF_INRAE=5.696;MAF_USDA=11.176
NC_035080.1	33842565	.	C	T	.	.	MAF_USDA=4.098
NC_035080.1	33842602	.	C	T	.	.	MAF_INRAE=5.696;MAF_USDA=11.176
NC_035080.1	33842621	.	G	T	.	.	MAF_INRAE=19.62;MAF_USDA=7.647
NC_035080.1	33842623	.	T	C	.	.	MAF_INRAE=5.696;MAF_USDA=11.176
NC_035080.1	33842662	.	C	T	.	.	MAF_INRAE=11.392;MAF_USDA=10.0
NC_035080.1	33842716	.	C	T	.	.	MAF_INRAE=5.696
NC_035080.1	33842761	.	C	G	.	.	MAF_INRAE=3.333
NC_035080.1	33842771	.	C	A	.	.	MAF_INRAE=8.228
NC_035080.1	33842840	.	C	T	.	.	MAF_INRAE=2.5;MAF_USDA=2.459
NC_035080.1	33842847	.	T	C	.	.	MAF_INRAE=2.5;MAF_USDA=12.295
NC_035080.1	33842870	.	C	A	.	.	MAF_USDA=2.083
NC_035080.1	33842879	.	G	A	.	.	MAF_INRAE=26.316;MAF_USDA=10.588
NC_035080.1	33842907	.	G	A	.	.	MAF_USDA=6.471
NC_035080.1	33843012	.	G	A	.	.	MAF_USDA=1.724
NC_035080.1	33846665	.	C	A	.	.	MAF_INRAE=3.333
NC_035080.1	33846701	.	C	T	.	.	MAF_INRAE=38.608;MAF_USDA=34.118
NC_035080.1	33846709	.	G	A	.	.	MAF_USDA=4.918
NC_035080.1	33846781	.	G	T	.	.	MAF_INRAE=13.924
NC_035080.1	33846782	.	T	C	.	.	MAF_USDA=1.639
NC_035080.1	33846813	.	A	T	.	.	MAF_USDA=5.738
NC_035080.1	33846880	.	T	C	.	.	MAF_INRAE=19.62;MAF_USDA=11.176
NC_035080.1	33846887	.	G	A	.	.	MAF_INRAE=5.063;MAF_USDA=11.176
NC_035080.1	33846958	.	G	A	.	.	MAF_USDA=4.098
NC_035080.1	33846988	.	T	G	.	.	MAF_INRAE=2.5;MAF_USDA=2.459
NC_035080.1	33847071	.	A	G	.	.	MAF_INRAE=5.696;MAF_USDA=11.176
NC_035080.1	33847251	.	T	C	.	.	MAF_USDA=3.529
NC_035080.1	33847270	.	G	T	.	.	MAF_INRAE=38.608;MAF_USDA=42.353
NC_035080.1	33847297	.	C	A	.	.	MAF_USDA=10.656
NC_035080.1	33847298	.	A	G	.	.	MAF_USDA=3.279
NC_035080.1	33847319	.	G	A	.	.	MAF_INRAE=10.526
NC_035080.1	33847348	.	G	T	.	.	MAF_INRAE=10.759;MAF_USDA=5.294
NC_035080.1	33847349	.	T	G	.	.	MAF_INRAE=32.278;MAF_USDA=15.294
NC_035080.1	33847372	.	G	T	.	.	MAF_USDA=4.118
NC_035080.1	33847381	.	G	A	.	.	MAF_INRAE=15.789
NC_035080.1	33847390	.	A	G	.	.	MAF_USDA=1.639
NC_035080.1	33847513	.	C	T	.	.	MAF_USDA=6.557
NC_035080.1	33847514	.	G	A	.	.	MAF_INRAE=19.62;MAF_USDA=11.765
NC_035080.1	33847565	.	C	T	.	.	MAF_USDA=4.098
NC_035080.1	33847580	.	A	T	.	.	MAF_USDA=4.118
NC_035080.1	33847658	.	A	T	.	.	MAF_INRAE=2.5;MAF_USDA=13.115
NC_035080.1	33847689	.	G	A	.	.	MAF_INRAE=4.167;MAF_USDA=11.176
NC_035080.1	33847715	.	A	T	.	.	MAF_INRAE=45.57;MAF_USDA=36.471
NC_035080.1	33847731	.	T	G	.	.	MAF_USDA=4.918
NC_035080.1	33847806	.	T	C	.	.	MAF_USDA=6.25
NC_035080.1	33847833	.	C	A	.	.	MAF_USDA=2.083
NC_035080.1	33847861	.	G	C	.	.	MAF_INRAE=2.5
NC_035080.1	33847895	.	G	A	.	.	MAF_INRAE=14.557
NC_035080.1	33847972	.	C	A	.	.	MAF_USDA=3.279
NC_035080.1	33848059	.	T	G	.	.	MAF_USDA=2.941
NC_035080.1	33848182	.	G	T	.	.	MAF_USDA=28.824
NC_035080.1	33848316	.	C	T	.	.	MAF_INRAE=22.152;MAF_USDA=34.118
NC_035080.1	33848372	.	C	A	.	.	MAF_USDA=11.765
NC_035080.1	33848412	.	T	C	.	.	MAF_INRAE=32.278;MAF_USDA=45.882
NC_035080.1	33848498	.	CTAACCC	CTAACCA	.	.	MAF_USDA=14.583
NC_035080.1	33848504	.	C	A	.	.	MAF_INRAE=26.316
NC_035080.1	33848671	.	G	A	.	.	MAF_INRAE=2.5;MAF_USDA=13.934
NC_035080.1	33848697	.	G	A	.	.	MAF_USDA=1.639
NC_035080.1	33848713	.	C	T	.	.	MAF_INRAE=11.392;MAF_USDA=7.059
NC_035080.1	33848771	.	C	G	.	.	MAF_INRAE=3.165;MAF_USDA=5.882
NC_035080.1	33848790	.	C	A	.	.	MAF_USDA=2.083
NC_035080.1	33848803	.	T	C	.	.	MAF_USDA=2.083
NC_035080.1	33848843	.	C	A	.	.	MAF_USDA=1.639
NC_035080.1	33848876	.	C	A	.	.	MAF_INRAE=5.696;MAF_USDA=11.176
NC_035080.1	33848936	.	A	G	.	.	MAF_USDA=4.098
NC_035080.1	33848983	.	G	T	.	.	MAF_INRAE=29.747;MAF_USDA=11.176
NC_035080.1	33849066	.	T	C	.	.	MAF_INRAE=37.975;MAF_USDA=45.294
NC_035080.1	33849126	.	G	C	.	.	MAF_USDA=9.016
NC_035080.1	33849225	.	T	A	.	.	MAF_USDA=7.377
NC_035080.1	33849267	.	A	G	.	.	MAF_INRAE=19.62;MAF_USDA=7.059
NC_035080.1	33849307	.	G	A	.	.	MAF_USDA=7.377
NC_035080.1	33849316	.	G	A	.	.	MAF_USDA=1.176
NC_035080.1	33849327	.	A	G	.	.	MAF_USDA=5.882
NC_035080.1	33849332	.	G	A	.	.	MAF_INRAE=3.165;MAF_USDA=5.882
NC_035080.1	33849334	.	C	A	.	.	MAF_INRAE=49.367;MAF_USDA=33.529
NC_035080.1	33849342	.	GTGAT	GTGAC	.	.	MAF_USDA=41.667
NC_035080.1	33849346	.	T	C	.	.	MAF_INRAE=30.38;MAF_USDA=43.443
NC_035080.1	33849378	.	C	T	.	.	MAF_USDA=2.083
NC_035080.1	33849382	.	G	A	.	.	MAF_USDA=1.639
NC_035080.1	33849442	.	T	C	.	.	MAF_INRAE=10.759;MAF_USDA=8.824
NC_035080.1	33849529	.	G	A	.	.	MAF_USDA=6.25
NC_035080.1	33849630	.	G	A	.	.	MAF_INRAE=34.177;MAF_USDA=49.412
NC_035080.1	33849735	.	G	A	.	.	MAF_USDA=2.083
NC_035080.1	33849736	.	T	C	.	.	MAF_INRAE=22.152;MAF_USDA=10.588
NC_035080.1	33849740	.	A	C	.	.	MAF_USDA=1.639
NC_035080.1	33849741	.	A	G	.	.	MAF_USDA=1.639
NC_035080.1	33849881	.	A	C	.	.	MAF_USDA=4.762
NC_035080.1	33849896	.	G	T	.	.	MAF_USDA=3.333
NC_035080.1	33849918	.	A	T	.	.	MAF_USDA=2.5
NC_035080.1	33849925	.	C	T	.	.	MAF_INRAE=5.263
NC_035080.1	33849940	.	T	C	.	.	MAF_INRAE=41.139;MAF_USDA=26.471
NC_035080.1	33849949	.	T	C	.	.	MAF_INRAE=22.152;MAF_USDA=18.824
NC_035080.1	33849999	.	A	C	.	.	MAF_INRAE=12.658;MAF_USDA=14.118
NC_035080.1	33850068	.	T	A	.	.	MAF_USDA=2.083
NC_035080.1	33850094	.	C	A	.	.	MAF_INRAE=16.456;MAF_USDA=11.176
NC_035080.1	33850111	.	C	A	.	.	MAF_USDA=1.667
NC_035080.1	33850115	.	T	A	.	.	MAF_USDA=1.667
NC_035080.1	33850141	.	T	G	.	.	MAF_USDA=4.118
NC_035080.1	33850196	.	T	G	.	.	MAF_INRAE=10.759
NC_035080.1	33850220	.	C	A	.	.	MAF_USDA=14.706
NC_035080.1	33850281	.	G	A	.	.	MAF_USDA=4.918
NC_035080.1	33850307	.	G	C	.	.	MAF_INRAE=9.167;MAF_USDA=2.083
NC_035080.1	33850475	.	G	A	.	.	MAF_USDA=4.167
NC_035080.1	33850639	.	C	T	.	.	MAF_USDA=1.639
NC_035080.1	33850677	.	A	T	.	.	MAF_INRAE=15.833;MAF_USDA=25.0
NC_035080.1	33850687	.	A	G	.	.	MAF_USDA=2.083
NC_035080.1	33850783	.	G	A	.	.	MAF_USDA=1.639
NC_035080.1	33850805	.	T	A	.	.	MAF_USDA=1.639
NC_035080.1	33850811	.	C	A	.	.	MAF_INRAE=13.924;MAF_USDA=44.706
NC_035080.1	33850969	.	G	A	.	.	MAF_USDA=6.25
NC_035080.1	33850997	.	T	C	.	.	MAF_USDA=4.118
NC_035080.1	33851093	.	C	T	.	.	MAF_INRAE=11.392;MAF_USDA=7.059
NC_035080.1	33851112	.	G	T	.	.	MAF_USDA=2.459
NC_035080.1	33851113	.	G	T	.	.	MAF_USDA=2.459
NC_035080.1	33851141	.	G	T	.	.	MAF_INRAE=10.759;MAF_USDA=3.529
NC_035080.1	33851160	.	G	T	.	.	MAF_USDA=7.377
NC_035080.1	33851182	.	G	A	.	.	MAF_INRAE=13.924;MAF_USDA=37.059
NC_035080.1	33851273	.	G	C	.	.	MAF_USDA=2.459
NC_035080.1	33851391	.	A	G	.	.	MAF_USDA=1.639
NC_035080.1	33851421	.	C	T	.	.	MAF_USDA=4.918
NC_035080.1	33851768	.	A	T	.	.	MAF_INRAE=19.62;MAF_USDA=7.059
NC_035080.1	33851769	.	A	C	.	.	MAF_USDA=2.083
NC_035080.1	33851804	.	T	C	.	.	MAF_INRAE=21.519;MAF_USDA=22.917
NC_035080.1	33851816	.	T	A	.	.	MAF_USDA=12.295
NC_035080.1	33851916	.	T	C	.	.	MAF_USDA=4.706
NC_035080.1	33851951	.	T	C	.	.	MAF_INRAE=11.392;MAF_USDA=21.176
NC_035080.1	33851982	.	G	A	.	.	MAF_USDA=3.279
NC_035080.1	33852046	.	ACCCCC	ACCCCA	.	.	MAF_USDA=25.0
NC_035080.1	33852051	.	C	A	.	.	MAF_INRAE=11.392
NC_035080.1	33852089	.	C	A	.	.	MAF_INRAE=11.392;MAF_USDA=20.0
NC_035080.1	33852126	.	C	A	.	.	MAF_INRAE=18.987;MAF_USDA=7.059
NC_035080.1	33852248	.	T	C	.	.	MAF_INRAE=9.167;MAF_USDA=12.941
NC_035080.1	33852297	.	G	C	.	.	MAF_USDA=4.706
NC_035080.1	33852315	.	A	T	.	.	MAF_USDA=11.765
NC_035080.1	33852316	.	A	T	.	.	MAF_USDA=4.918
NC_035080.1	33852330	.	G	A	.	.	MAF_INRAE=26.316;MAF_USDA=7.059
NC_035080.1	33852333	.	C	T	.	.	MAF_INRAE=11.392
NC_035080.1	33852337	.	G	A	.	.	MAF_USDA=4.706
NC_035080.1	33852393	.	G	A	.	.	MAF_INRAE=43.038;MAF_USDA=13.529
NC_035080.1	33852396	.	C	T	.	.	MAF_USDA=4.118
NC_035080.1	33852423	.	T	G	.	.	MAF_USDA=1.639
NC_035080.1	33852438	.	C	T	.	.	MAF_INRAE=19.62;MAF_USDA=11.765
NC_035080.1	33852606	.	G	A	.	.	MAF_USDA=14.754
NC_035080.1	33852695	.	C	A	.	.	MAF_INRAE=11.392;MAF_USDA=12.941
NC_035080.1	33852704	.	G	T	.	.	MAF_INRAE=11.392;MAF_USDA=12.353
NC_035080.1	33852746	.	G	A	.	.	MAF_INRAE=10.759;MAF_USDA=11.765
NC_035080.1	33852875	.	C	T	.	.	MAF_INRAE=11.392;MAF_USDA=12.941
NC_035080.1	33852979	.	C	A	.	.	MAF_USDA=3.279
NC_035080.1	33852983	.	T	G	.	.	MAF_INRAE=31.013;MAF_USDA=29.167
NC_035080.1	33853121	.	G	A	.	.	MAF_INRAE=30.38;MAF_USDA=18.824
NC_035080.1	33853124	.	G	A	.	.	MAF_INRAE=17.5;MAF_USDA=7.059
NC_035080.1	33853126	.	G	A	.	.	MAF_USDA=8.333
NC_035080.1	33853132	.	A	G	.	.	MAF_INRAE=27.848;MAF_USDA=32.353
NC_035080.1	33853155	.	CGTA	CGTG	.	.	MAF_USDA=6.25
NC_035080.1	33853158	.	A	G	.	.	MAF_USDA=11.475
NC_035080.1	33853173	.	C	A	.	.	MAF_INRAE=43.038;MAF_USDA=21.176
NC_035080.1	33853208	.	A	C	.	.	MAF_INRAE=39.873;MAF_USDA=12.941
NC_035080.1	33853224	.	G	T	.	.	MAF_USDA=18.235
NC_035080.1	33853227	.	G	T	.	.	MAF_INRAE=10.759
NC_035080.1	33853304	.	A	T	.	.	MAF_INRAE=2.5
NC_035080.1	33853347	.	G	T	.	.	MAF_INRAE=19.62;MAF_USDA=14.706
NC_035080.1	33853379	.	T	G	.	.	MAF_USDA=2.459
NC_035080.1	33853385	.	G	A	.	.	MAF_INRAE=3.333
NC_035080.1	33853471	.	C	T	.	.	MAF_USDA=1.639
NC_035080.1	33853520	.	T	A	.	.	MAF_USDA=2.459
NC_035080.1	33853562	.	A	T	.	.	MAF_INRAE=2.5;MAF_USDA=4.118
NC_035080.1	33853581	.	G	A	.	.	MAF_INRAE=41.772;MAF_USDA=14.118
NC_035080.1	33853657	.	G	A	.	.	MAF_INRAE=2.5
NC_035080.1	33853661	.	C	A	.	.	MAF_USDA=9.836
NC_035080.1	33853682	.	G	A	.	.	MAF_INRAE=19.62;MAF_USDA=7.059
NC_035080.1	33853759	.	A	G	.	.	MAF_INRAE=20.253;MAF_USDA=42.353
NC_035080.1	33853787	.	G	A	.	.	MAF_INRAE=41.139;MAF_USDA=38.824
NC_035080.1	33853799	.	C	T	.	.	MAF_USDA=4.167
NC_035080.1	33853865	.	C	A	.	.	MAF_INRAE=11.667;MAF_USDA=11.765
NC_035080.1	33853866	.	G	A	.	.	MAF_INRAE=20.886;MAF_USDA=15.294
NC_035080.1	33853878	.	G	C	.	.	MAF_INRAE=20.886;MAF_USDA=15.882
NC_035080.1	33853888	.	T	A	.	.	MAF_USDA=1.639
NC_035080.1	33853961	.	G	A	.	.	MAF_USDA=2.083
NC_035080.1	33854029	.	G	A	.	.	MAF_INRAE=2.5;MAF_USDA=4.118
NC_035080.1	33854048	.	T	G	.	.	MAF_INRAE=21.519;MAF_USDA=15.882
NC_035080.1	33854089	.	T	C	.	.	MAF_USDA=1.639
NC_035080.1	33854123	.	C	A	.	.	MAF_USDA=1.639
NC_035080.1	33854127	.	T	A	.	.	MAF_USDA=1.639
NC_035080.1	33854287	.	A	C	.	.	MAF_INRAE=21.519;MAF_USDA=14.706
NC_035080.1	33854317	.	T	A	.	.	MAF_USDA=3.279
NC_035080.1	33854333	.	A	T	.	.	MAF_INRAE=21.519;MAF_USDA=15.294
NC_035080.1	33854463	.	G	A	.	.	MAF_INRAE=41.139;MAF_USDA=39.412
NC_035080.1	33854491	.	A	T	.	.	MAF_USDA=5.294
NC_035080.1	33854492	.	C	A	.	.	MAF_USDA=5.294
NC_035080.1	33854542	.	C	A	.	.	MAF_INRAE=18.987;MAF_USDA=6.471
NC_035080.1	33854653	.	C	T	.	.	MAF_USDA=2.083
NC_035080.1	33854724	.	T	G	.	.	MAF_USDA=4.118
NC_035080.1	33854797	.	G	T	.	.	MAF_INRAE=21.519;MAF_USDA=15.294
NC_035080.1	33854974	.	G	T	.	.	MAF_INRAE=18.987;MAF_USDA=7.647
NC_035080.1	33855112	.	G	T	.	.	MAF_USDA=37.647
NC_035080.1	33855183	.	A	G	.	.	MAF_USDA=2.083
NC_035080.1	33855228	.	C	A	.	.	MAF_USDA=2.083
NC_035080.1	33855236	.	G	C	.	.	MAF_USDA=2.083
NC_035080.1	33855242	.	A	G	.	.	MAF_USDA=6.25
NC_035080.1	33855258	.	A	T	.	.	MAF_INRAE=20.253;MAF_USDA=43.529
NC_035080.1	33855328	.	C	G	.	.	MAF_USDA=1.639
NC_035080.1	33855347	.	G	A	.	.	MAF_USDA=1.639
NC_035080.1	33855354	.	C	T	.	.	MAF_USDA=1.639
NC_035080.1	33855358	.	G	A	.	.	MAF_USDA=1.639
NC_035080.1	33855393	.	A	T	.	.	MAF_INRAE=20.253;MAF_USDA=44.706
NC_035080.1	33855485	.	T	G	.	.	MAF_USDA=1.639
NC_035080.1	33855652	.	C	T	.	.	MAF_INRAE=5.696;MAF_USDA=16.471
NC_035080.1	33855732	.	G	A	.	.	MAF_USDA=2.083
NC_035080.1	33855842	.	A	G	.	.	MAF_INRAE=5.696
NC_035080.1	33855864	.	G	T	.	.	MAF_INRAE=5.263
NC_035080.1	33855923	.	G	T	.	.	MAF_INRAE=47.468;MAF_USDA=22.353
NC_035080.1	33856000	.	A	T	.	.	MAF_USDA=11.475
NC_035080.1	33856061	.	G	C	.	.	MAF_USDA=3.279
NC_035080.1	33856115	.	T	G	.	.	MAF_INRAE=25.949;MAF_USDA=39.412
NC_035080.1	33856166	.	A	G	.	.	MAF_INRAE=19.62;MAF_USDA=41.176
NC_035080.1	33856195	.	C	T	.	.	MAF_INRAE=3.333
NC_035080.1	33856286	.	C	A	.	.	MAF_USDA=1.639
NC_035080.1	33856297	.	G	T	.	.	MAF_USDA=4.706
NC_035080.1	33856365	.	A	T	.	.	MAF_INRAE=29.114;MAF_USDA=4.118
NC_035080.1	33856742	.	T	C	.	.	MAF_INRAE=19.62;MAF_USDA=13.529
NC_035080.1	33856745	.	A	G	.	.	MAF_USDA=6.557
NC_035080.1	33856800	.	C	T	.	.	MAF_USDA=7.143
NC_035080.1	33856840	.	A	T	.	.	MAF_INRAE=47.468;MAF_USDA=20.833
NC_035080.1	33856854	.	G	A	.	.	MAF_INRAE=2.5;MAF_USDA=4.167
NC_035080.1	33857293	.	T	C	.	.	MAF_USDA=4.118
NC_035080.1	33857499	.	G	A	.	.	MAF_INRAE=11.392;MAF_USDA=7.059
NC_035080.1	33857544	.	G	T	.	.	MAF_INRAE=35.443;MAF_USDA=30.588
NC_035080.1	33857602	.	C	A	.	.	MAF_USDA=1.639
NC_035080.1	33857675	.	G	A	.	.	MAF_USDA=1.639
NC_035080.1	33857714	.	G	A	.	.	MAF_USDA=2.083
NC_035080.1	33857830	.	C	T	.	.	MAF_USDA=1.639
NC_035080.1	33857873	.	G	A	.	.	MAF_USDA=2.083
NC_035080.1	33857878	.	G	C	.	.	MAF_USDA=4.098
NC_035080.1	33857908	.	G	T	.	.	MAF_INRAE=17.089;MAF_USDA=21.176
NC_035080.1	33857909	.	C	T	.	.	MAF_INRAE=8.333;MAF_USDA=3.279
NC_035080.1	33857912	.	T	G	.	.	MAF_INRAE=15.833;MAF_USDA=21.176
NC_035080.1	33857914	.	G	T	.	.	MAF_INRAE=15.833;MAF_USDA=21.176
NC_035080.1	33857930	.	G	T	.	.	MAF_INRAE=46.835;MAF_USDA=27.647
NC_035080.1	33857932	.	T	C	.	.	MAF_INRAE=31.667;MAF_USDA=39.412
NC_035080.1	33857978	.	T	G	.	.	MAF_INRAE=30.38;MAF_USDA=10.0
NC_035080.1	33857996	.	T	A	.	.	MAF_USDA=2.083
NC_035080.1	33857997	.	T	A	.	.	MAF_USDA=2.083
NC_035080.1	33858045	.	G	T	.	.	MAF_INRAE=5.263
NC_035080.1	33858063	.	T	G	.	.	MAF_INRAE=33.544;MAF_USDA=45.294
NC_035080.1	33858115	.	C	A	.	.	MAF_INRAE=20.253;MAF_USDA=20.588
NC_035080.1	33858125	.	A	G	.	.	MAF_INRAE=39.241;MAF_USDA=40.0
NC_035080.1	33858174	.	T	C	.	.	MAF_USDA=4.098
NC_035080.1	33858304	.	C	A	.	.	MAF_INRAE=24.051;MAF_USDA=44.706
NC_035080.1	33858305	.	G	A	.	.	MAF_INRAE=24.051;MAF_USDA=34.706
NC_035080.1	33858329	.	C	T	.	.	MAF_USDA=5.294
NC_035080.1	33858330	.	G	A	.	.	MAF_INRAE=11.392;MAF_USDA=11.765
NC_035080.1	33858621	.	C	T	.	.	MAF_INRAE=15.789;MAF_USDA=44.118
NC_035080.1	33858627	.	C	T	.	.	MAF_INRAE=10.759;MAF_USDA=4.706
NC_035080.1	33858687	.	G	A	.	.	MAF_USDA=10.714
NC_035080.1	33858688	.	C	T	.	.	MAF_USDA=14.583
NC_035080.1	33858694	.	G	A	.	.	MAF_USDA=10.714
NC_035080.1	33858704	.	G	T	.	.	MAF_USDA=9.524
NC_035080.1	33858711	.	G	A	.	.	MAF_USDA=13.095
NC_035080.1	33858714	.	A	G	.	.	MAF_USDA=9.524
NC_035080.1	33858727	.	G	A	.	.	MAF_USDA=37.195
NC_035080.1	33858763	.	ACACACAA	ACACACAG	.	.	MAF_USDA=6.522
NC_035080.1	33858893	.	A	G	.	.	MAF_USDA=15.217
NC_035080.1	33858936	.	G	A	.	.	MAF_USDA=5.738
NC_035080.1	33858960	.	C	T	.	.	MAF_USDA=1.639
NC_035080.1	33858964	.	T	C	.	.	MAF_USDA=6.667
NC_035080.1	33858966	.	T	C	.	.	MAF_USDA=5.833
NC_035080.1	33859000	.	A	C	.	.	MAF_INRAE=2.5;MAF_USDA=4.706
NC_035080.1	33859051	.	C	A	.	.	MAF_USDA=8.333
NC_035080.1	33859058	.	C	A	.	.	MAF_USDA=8.333
NC_035080.1	33859068	.	G	A	.	.	MAF_INRAE=15.789;MAF_USDA=47.059
NC_035080.1	33859074	.	C	T	.	.	MAF_USDA=1.639
NC_035080.1	33859119	.	G	T	.	.	MAF_INRAE=10.833
NC_035080.1	33859120	.	T	A	.	.	MAF_USDA=14.583
NC_035080.1	33859135	.	G	C	.	.	MAF_INRAE=42.105;MAF_USDA=35.882
NC_035080.1	33859193	.	G	C	.	.	MAF_INRAE=7.5
NC_035080.1	33859339	.	G	A	.	.	MAF_INRAE=29.114;MAF_USDA=16.393
NC_035080.1	33859379	.	C	A	.	.	MAF_INRAE=2.5
NC_035080.1	33859476	.	G	A	.	.	MAF_USDA=2.459
NC_035080.1	33859563	.	G	A	.	.	MAF_USDA=1.639
NC_035080.1	33859572	.	G	T	.	.	MAF_USDA=2.459
NC_035080.1	33859574	.	A	G	.	.	MAF_INRAE=12.658;MAF_USDA=7.377
NC_035080.1	33859606	.	G	T	.	.	MAF_USDA=1.639
NC_035080.1	33859631	.	G	A	.	.	MAF_USDA=1.639
NC_035080.1	33859683	.	C	T	.	.	MAF_INRAE=29.114;MAF_USDA=11.31
NC_035080.1	33859714	.	T	G	.	.	MAF_INRAE=13.291;MAF_USDA=6.471
NC_035080.1	33859728	.	C	A	.	.	MAF_INRAE=11.392;MAF_USDA=4.118
NC_035080.1	33859751	.	T	C	.	.	MAF_INRAE=11.392;MAF_USDA=4.098
NC_035080.1	33859866	.	G	A	.	.	MAF_USDA=4.098
NC_035080.1	33859877	.	A	G	.	.	MAF_INRAE=29.114;MAF_USDA=11.176
NC_035080.1	33859915	.	G	T	.	.	MAF_INRAE=22.152;MAF_USDA=26.471
NC_035080.1	33859956	.	A	T	.	.	MAF_USDA=32.941
NC_035080.1	33859999	.	T	A	.	.	MAF_INRAE=13.291;MAF_USDA=8.824
NC_035080.1	33860053	.	C	T	.	.	MAF_INRAE=29.114;MAF_USDA=11.176
NC_035080.1	33860143	.	G	T	.	.	MAF_INRAE=22.785;MAF_USDA=22.941
NC_035080.1	33860153	.	G	A	.	.	MAF_USDA=1.639
NC_035080.1	33860200	.	T	C	.	.	MAF_INRAE=13.291;MAF_USDA=8.824
NC_035080.1	33860246	.	G	T	.	.	MAF_INRAE=13.291;MAF_USDA=9.412
NC_035080.1	33860333	.	G	T	.	.	MAF_USDA=2.459
NC_035080.1	33860339	.	T	A	.	.	MAF_USDA=3.279
NC_035080.1	33860440	.	G	A	.	.	MAF_INRAE=11.392;MAF_USDA=4.706
NC_035080.1	33860575	.	C	T	.	.	MAF_INRAE=3.333
NC_035080.1	33860610	.	C	T	.	.	MAF_INRAE=49.367;MAF_USDA=38.824
NC_035080.1	33860640	.	G	A	.	.	MAF_INRAE=11.392;MAF_USDA=8.824
NC_035080.1	33860725	.	C	T	.	.	MAF_INRAE=24.051;MAF_USDA=14.706
NC_035080.1	33860827	.	A	C	.	.	MAF_INRAE=3.333
NC_035080.1	33860834	.	C	G	.	.	MAF_INRAE=36.709;MAF_USDA=30.588
NC_035080.1	33860847	.	G	A	.	.	MAF_INRAE=9.167;MAF_USDA=4.098
NC_035080.1	33861030	.	T	C	.	.	MAF_INRAE=9.167;MAF_USDA=18.235
NC_035080.1	33861146	.	C	G	.	.	MAF_USDA=1.639
NC_035080.1	33861259	.	AA	AG	.	.	MAF_USDA=16.667
NC_035080.1	33861279	.	G	A	.	.	MAF_INRAE=22.785;MAF_USDA=25.882
NC_035080.1	33861400	.	C	A	.	.	MAF_INRAE=5.263
NC_035080.1	33861459	.	C	T	.	.	MAF_USDA=1.639
NC_035080.1	33861562	.	C	G	.	.	MAF_INRAE=29.114;MAF_USDA=10.588
NC_035080.1	33861614	.	C	G	.	.	MAF_USDA=1.639
NC_035080.1	33861727	.	C	G	.	.	MAF_INRAE=11.392;MAF_USDA=7.059
NC_035080.1	33861797	.	G	A	.	.	MAF_INRAE=29.114;MAF_USDA=11.176
NC_035080.1	33861798	.	G	T	.	.	MAF_USDA=3.279
NC_035080.1	33861803	.	G	A	.	.	MAF_INRAE=40.506;MAF_USDA=24.118
NC_035080.1	33861807	.	A	T	.	.	MAF_USDA=6.557
NC_035080.1	33861875	.	G	T	.	.	MAF_USDA=4.167
NC_035080.1	33861907	.	T	A	.	.	MAF_INRAE=12.025;MAF_USDA=7.647
NC_035080.1	33861953	.	C	G	.	.	MAF_USDA=4.918
NC_035080.1	33861958	.	A	T	.	.	MAF_USDA=4.098
NC_035080.1	33861978	.	C	G	.	.	MAF_USDA=1.765
NC_035080.1	33862048	.	C	A	.	.	MAF_INRAE=22.152;MAF_USDA=25.294
NC_035080.1	33862167	.	G	T	.	.	MAF_INRAE=2.5;MAF_USDA=4.118
NC_035080.1	33862173	.	A	C	.	.	MAF_INRAE=47.468;MAF_USDA=37.059
NC_035080.1	33862214	.	G	A	.	.	MAF_INRAE=2.5;MAF_USDA=4.706
NC_035080.1	33862293	.	G	A	.	.	MAF_INRAE=12.025
NC_035080.1	33862376	.	G	T	.	.	MAF_USDA=2.941
NC_035080.1	33862438	.	G	A	.	.	MAF_USDA=6.557
NC_035080.1	33862626	.	T	G	.	.	MAF_USDA=14.754
NC_035080.1	33862776	.	C	T	.	.	MAF_INRAE=10.526
NC_035080.1	33862778	.	A	G	.	.	MAF_INRAE=9.167
NC_035080.1	33862931	.	C	T	.	.	MAF_INRAE=11.392;MAF_USDA=5.294
NC_035080.1	33863082	.	A	T	.	.	MAF_INRAE=1.667
NC_035080.1	33863112	.	T	A	.	.	MAF_INRAE=2.5;MAF_USDA=3.529
NC_035080.1	33863153	.	C	G	.	.	MAF_USDA=2.459
NC_035080.1	33863216	.	C	T	.	.	MAF_INRAE=47.468;MAF_USDA=38.824
NC_035080.1	33863230	.	T	A	.	.	MAF_USDA=2.459
NC_035080.1	33863294	.	G	A	.	.	MAF_INRAE=22.785;MAF_USDA=25.294
NC_035080.1	33863410	.	T	G	.	.	MAF_INRAE=9.167;MAF_USDA=4.098
NC_035080.1	33863528	.	G	A	.	.	MAF_INRAE=12.025;MAF_USDA=6.471
NC_035080.1	33863530	.	G	A	.	.	MAF_USDA=2.459
NC_035080.1	33863553	.	A	G	.	.	MAF_INRAE=23.418;MAF_USDA=28.235
NC_035080.1	33863629	.	C	A	.	.	MAF_INRAE=45.57;MAF_USDA=41.765
NC_035080.1	33863655	.	C	T	.	.	MAF_USDA=11.176
NC_035080.1	33863715	.	C	T	.	.	MAF_USDA=1.639
NC_035080.1	33863851	.	G	T	.	.	MAF_USDA=3.279
NC_035080.1	33863961	.	A	C	.	.	MAF_INRAE=37.975;MAF_USDA=35.294
NC_035080.1	33864091	.	A	G	.	.	MAF_INRAE=48.734;MAF_USDA=48.235
NC_035080.1	33864156	.	C	A	.	.	MAF_USDA=2.459
NC_035080.1	33864198	.	T	G	.	.	MAF_USDA=50.0
NC_035080.1	33864289	.	C	T	.	.	MAF_INRAE=28.481;MAF_USDA=21.765
NC_035080.1	33864324	.	C	A	.	.	MAF_INRAE=17.089;MAF_USDA=11.765
NC_035080.1	33864359	.	C	T	.	.	MAF_INRAE=11.392;MAF_USDA=8.824
NC_035080.1	33864367	.	C	A	.	.	MAF_INRAE=5.696;MAF_USDA=11.176
NC_035080.1	33864412	.	G	T	.	.	MAF_USDA=4.098
NC_035080.1	33864464	.	C	G	.	.	MAF_INRAE=3.333
NC_035080.1	33864482	.	A	T	.	.	MAF_INRAE=8.228;MAF_USDA=18.824
NC_035080.1	33864500	.	A	C	.	.	MAF_INRAE=28.481;MAF_USDA=11.176
NC_035080.1	33864513	.	G	A	.	.	MAF_INRAE=5.263
NC_035080.1	33864600	.	C	A	.	.	MAF_INRAE=8.228;MAF_USDA=17.059
NC_035080.1	33864605	.	A	T	.	.	MAF_INRAE=8.228;MAF_USDA=18.235
NC_035080.1	33864665	.	C	T	.	.	MAF_USDA=5.738
NC_035080.1	33864678	.	C	T	.	.	MAF_INRAE=12.025;MAF_USDA=7.377
NC_035080.1	33864749	.	G	T	.	.	MAF_INRAE=40.506;MAF_USDA=30.952
NC_035080.1	33864795	.	C	T	.	.	MAF_INRAE=46.835;MAF_USDA=45.238
NC_035080.1	33864857	.	G	T	.	.	MAF_INRAE=2.5;MAF_USDA=5.294
NC_035080.1	33864862	.	A	G	.	.	MAF_INRAE=12.025;MAF_USDA=9.016
NC_035080.1	33864879	.	T	G	.	.	MAF_INRAE=2.5;MAF_USDA=19.412
NC_035080.1	33864942	.	C	T	.	.	MAF_INRAE=49.367;MAF_USDA=44.118
NC_035080.1	33864952	.	A	T	.	.	MAF_USDA=9.836
NC_035080.1	33864965	.	G	A	.	.	MAF_INRAE=37.342;MAF_USDA=19.412
NC_035080.1	33865046	.	C	T	.	.	MAF_INRAE=38.608;MAF_USDA=31.765
NC_035080.1	33865095	.	G	A	.	.	MAF_INRAE=11.667;MAF_USDA=21.176
NC_035080.1	33865101	.	T	C	.	.	MAF_INRAE=37.342;MAF_USDA=23.529
NC_035080.1	33865130	.	T	C	.	.	MAF_INRAE=3.333
NC_035080.1	33865135	.	A	C	.	.	MAF_INRAE=48.101;MAF_USDA=47.647
NC_035080.1	33865158	.	T	A	.	.	MAF_USDA=1.639
NC_035080.1	33865197	.	C	T	.	.	MAF_INRAE=2.5;MAF_USDA=6.471
NC_035080.1	33865294	.	A	G	.	.	MAF_USDA=2.941
NC_035080.1	33865357	.	C	A	.	.	MAF_INRAE=46.203;MAF_USDA=45.294
NC_035080.1	33865358	.	A	T	.	.	MAF_INRAE=15.833;MAF_USDA=16.667
NC_035080.1	33865444	.	A	T	.	.	MAF_USDA=8.333
NC_035080.1	33865520	.	G	C	.	.	MAF_INRAE=11.392;MAF_USDA=14.118
NC_035080.1	33865527	.	T	G	.	.	MAF_INRAE=2.5;MAF_USDA=18.235
NC_035080.1	33865539	.	C	T	.	.	MAF_INRAE=27.848;MAF_USDA=4.706
NC_035080.1	33865581	.	A	C	.	.	MAF_INRAE=36.709;MAF_USDA=37.647
NC_035080.1	33865586	.	G	A	.	.	MAF_INRAE=49.367;MAF_USDA=30.588
NC_035080.1	33865653	.	T	C	.	.	MAF_INRAE=13.924
NC_035080.1	33865675	.	C	G	.	.	MAF_USDA=1.639
NC_035080.1	33865700	.	T	C	.	.	MAF_INRAE=49.367;MAF_USDA=37.059
NC_035080.1	33865775	.	G	A	.	.	MAF_INRAE=3.333
NC_035080.1	33865861	.	T	A	.	.	MAF_USDA=2.941
NC_035080.1	33865905	.	C	A	.	.	MAF_USDA=4.918
NC_035080.1	33865981	.	A	C	.	.	MAF_INRAE=1.667;MAF_USDA=18.824
NC_035080.1	33866030	.	C	T	.	.	MAF_USDA=2.459
NC_035080.1	33866045	.	A	C	.	.	MAF_INRAE=5.696;MAF_USDA=11.176
NC_035080.1	33866051	.	A	G	.	.	MAF_INRAE=39.241;MAF_USDA=47.059
NC_035080.1	33866127	.	G	A	.	.	MAF_INRAE=2.5;MAF_USDA=7.059
NC_035080.1	33866166	.	G	A	.	.	MAF_INRAE=39.241;MAF_USDA=45.882
NC_035080.1	33866203	.	C	A	.	.	MAF_INRAE=5.696;MAF_USDA=10.588
NC_035080.1	33866247	.	C	A	.	.	MAF_INRAE=11.392;MAF_USDA=14.706
NC_035080.1	33866303	.	C	T	.	.	MAF_INRAE=28.481;MAF_USDA=4.118
NC_035080.1	33866312	.	G	A	.	.	MAF_INRAE=2.5
NC_035080.1	33866440	.	C	G	.	.	MAF_USDA=4.918
NC_035080.1	33866558	.	A	T	.	.	MAF_INRAE=33.333;MAF_USDA=4.706
NC_035080.1	33866565	.	T	A	.	.	MAF_INRAE=2.5;MAF_USDA=7.647
NC_035080.1	33866573	.	C	G	.	.	MAF_INRAE=33.333;MAF_USDA=6.471
NC_035080.1	33866585	.	A	G	.	.	MAF_INRAE=33.333;MAF_USDA=4.706
NC_035080.1	33866586	.	G	A	.	.	MAF_INRAE=33.333;MAF_USDA=4.706
NC_035080.1	33866621	.	G	A	.	.	MAF_USDA=2.459
NC_035080.1	33866671	.	T	C	.	.	MAF_USDA=4.118
NC_035080.1	33866863	.	G	A	.	.	MAF_INRAE=10.0;MAF_USDA=22.941
NC_035080.1	33866871	.	C	T	.	.	MAF_INRAE=2.5;MAF_USDA=5.952
NC_035080.1	33866875	.	C	T	.	.	MAF_INRAE=5.063;MAF_USDA=11.765
NC_035080.1	33866891	.	A	G	.	.	MAF_INRAE=26.316;MAF_USDA=7.647
NC_035080.1	33867003	.	C	T	.	.	MAF_USDA=29.167
NC_035080.1	33867010	.	C	T	.	.	MAF_USDA=1.667
NC_035080.1	33867135	.	T	A	.	.	MAF_INRAE=37.975;MAF_USDA=47.059
NC_035080.1	33867141	.	G	A	.	.	MAF_USDA=2.941
NC_035080.1	33867321	.	T	C	.	.	MAF_INRAE=11.392;MAF_USDA=8.235
NC_035080.1	33867345	.	A	G	.	.	MAF_USDA=1.639
NC_035080.1	33867623	.	A	C	.	.	MAF_INRAE=28.481;MAF_USDA=15.882
NC_035080.1	33867688	.	A	C	.	.	MAF_INRAE=5.263
NC_035080.1	33867723	.	C	T	.	.	MAF_INRAE=3.333
NC_035080.1	33867761	.	G	T	.	.	MAF_INRAE=39.241;MAF_USDA=48.235
NC_035080.1	33867868	.	C	G	.	.	MAF_INRAE=39.241;MAF_USDA=47.647
NC_035080.1	33867897	.	T	A	.	.	MAF_USDA=3.529
NC_035080.1	33867910	.	A	C	.	.	MAF_INRAE=39.241;MAF_USDA=46.429
NC_035080.1	33867988	.	G	A	.	.	MAF_USDA=2.941
NC_035080.1	33868041	.	A	C	.	.	MAF_USDA=2.941
NC_035080.1	33868059	.	C	T	.	.	MAF_INRAE=10.759;MAF_USDA=4.118
NC_035080.1	33868266	.	A	T	.	.	MAF_USDA=6.25
NC_035080.1	33868267	.	G	C	.	.	MAF_USDA=6.25
NC_035080.1	33868271	.	T	A	.	.	MAF_USDA=6.25
NC_035080.1	33868272	.	T	G	.	.	MAF_USDA=6.25
NC_035080.1	33868298	.	T	A	.	.	MAF_USDA=9.836
NC_035080.1	33868378	.	C	A	.	.	MAF_INRAE=27.215;MAF_USDA=16.471
NC_035080.1	33868398	.	T	G	.	.	MAF_INRAE=2.5;MAF_USDA=6.471
NC_035080.1	33868486	.	C	G	.	.	MAF_INRAE=5.263;MAF_USDA=4.706
NC_035080.1	33868513	.	T	C	.	.	MAF_USDA=1.667
NC_035080.1	33868555	.	G	A	.	.	MAF_INRAE=27.848;MAF_USDA=16.867
NC_035080.1	33868611	.	G	T	.	.	MAF_INRAE=2.5;MAF_USDA=6.548
NC_035080.1	33868647	.	C	A	.	.	MAF_INRAE=2.5;MAF_USDA=6.471
NC_035080.1	33868660	.	G	T	.	.	MAF_INRAE=2.5;MAF_USDA=5.882
NC_035080.1	33868684	.	G	A	.	.	MAF_INRAE=11.392;MAF_USDA=15.294
NC_035080.1	33868712	.	G	T	.	.	MAF_USDA=2.459
NC_035080.1	33868756	.	C	T	.	.	MAF_USDA=1.639
NC_035080.1	33868770	.	A	C	.	.	MAF_INRAE=36.076;MAF_USDA=37.647
NC_035080.1	33868813	.	C	T	.	.	MAF_INRAE=5.696;MAF_USDA=11.176
NC_035080.1	33868906	.	C	T	.	.	MAF_USDA=1.667
NC_035080.1	33868909	.	C	T	.	.	MAF_INRAE=2.5;MAF_USDA=6.548
NC_035080.1	33868949	.	T	C	.	.	MAF_USDA=2.459
NC_035080.1	33869005	.	C	A	.	.	MAF_INRAE=9.167;MAF_USDA=3.279
NC_035080.1	33869024	.	C	A	.	.	MAF_USDA=5.357
NC_035080.1	33869063	.	G	A	.	.	MAF_USDA=8.333
NC_035080.1	33869084	.	A	G	.	.	MAF_USDA=3.279
NC_035080.1	33869119	.	A	C	.	.	MAF_INRAE=44.937;MAF_USDA=41.176
NC_035080.1	33869243	.	C	G	.	.	MAF_USDA=2.083
NC_035080.1	33869291	.	C	T	.	.	MAF_INRAE=17.089;MAF_USDA=7.647
NC_035080.1	33869365	.	C	A	.	.	MAF_USDA=8.333
NC_035080.1	33869418	.	A	G	.	.	MAF_INRAE=2.5
NC_035080.1	33869451	.	C	T	.	.	MAF_USDA=3.279
NC_035080.1	33869459	.	T	A	.	.	MAF_INRAE=37.342;MAF_USDA=9.016
NC_035080.1	33869576	.	C	A	.	.	MAF_INRAE=38.608;MAF_USDA=42.941
NC_035080.1	33869849	.	T	C	.	.	MAF_USDA=1.639
NC_035080.1	33869854	.	G	T	.	.	MAF_USDA=1.639
NC_035080.1	33869955	.	C	T	.	.	MAF_USDA=6.25
NC_035080.1	33869956	.	G	A	.	.	MAF_INRAE=3.333
NC_035080.1	33869983	.	C	T	.	.	MAF_USDA=2.459
NC_035080.1	33869989	.	T	C	.	.	MAF_USDA=1.639
NC_035080.1	33870002	.	C	A	.	.	MAF_USDA=2.941
NC_035080.1	33870032	.	C	G	.	.	MAF_INRAE=11.392
NC_035080.1	33870120	.	G	T	.	.	MAF_INRAE=31.013;MAF_USDA=11.176
NC_035080.1	33870210	.	G	A	.	.	MAF_USDA=12.295
NC_035080.1	33870212	.	T	A	.	.	MAF_USDA=11.475
NC_035080.1	33870214	.	T	C	.	.	MAF_USDA=11.475
NC_035080.1	33870366	.	C	A	.	.	MAF_INRAE=17.089;MAF_USDA=4.098
NC_035080.1	33870377	.	A	G	.	.	MAF_INRAE=20.0;MAF_USDA=7.059
NC_035080.1	33870439	.	G	T	.	.	MAF_INRAE=23.418;MAF_USDA=19.277
NC_035080.1	33870461	.	T	G	.	.	MAF_INRAE=20.833;MAF_USDA=8.929
NC_035080.1	33870580	.	C	T	.	.	MAF_USDA=5.0
NC_035080.1	33870827	.	T	G	.	.	MAF_INRAE=17.722;MAF_USDA=8.824
NC_035080.1	33870828	.	C	T	.	.	MAF_INRAE=20.0;MAF_USDA=8.824
NC_035080.1	33870929	.	T	C	.	.	MAF_INRAE=18.354;MAF_USDA=10.588
NC_035080.1	33870930	.	G	A	.	.	MAF_INRAE=20.833;MAF_USDA=8.235
NC_035080.1	33871041	.	G	A	.	.	MAF_USDA=11.475
NC_035080.1	33871152	.	G	A	.	.	MAF_INRAE=18.987;MAF_USDA=10.588
NC_035080.1	33871257	.	C	T	.	.	MAF_INRAE=5.263
NC_035080.1	33871276	.	T	C	.	.	MAF_INRAE=12.025
NC_035080.1	33871335	.	G	A	.	.	MAF_USDA=9.016
NC_035080.1	33871360	.	C	T	.	.	MAF_USDA=2.941
NC_035080.1	33871523	.	C	T	.	.	MAF_USDA=2.941
NC_035080.1	33871655	.	C	A	.	.	MAF_INRAE=50.0;MAF_USDA=36.471
NC_035080.1	33871703	.	A	C	.	.	MAF_INRAE=2.5;MAF_USDA=3.529
NC_035080.1	33871729	.	C	G	.	.	MAF_USDA=1.639
NC_035080.1	33871779	.	A	G	.	.	MAF_INRAE=3.333
NC_035080.1	33871783	.	A	G	.	.	MAF_INRAE=3.333
NC_035080.1	33871787	.	A	G	.	.	MAF_INRAE=3.333
NC_035080.1	33871791	.	A	G	.	.	MAF_INRAE=3.333
NC_035080.1	33871805	.	G	T	.	.	MAF_INRAE=17.722;MAF_USDA=5.952
NC_035080.1	33871811	.	T	C	.	.	MAF_USDA=10.714
NC_035080.1	33871812	.	T	C	.	.	MAF_INRAE=20.253;MAF_USDA=10.119
NC_035080.1	33871840	.	A	G	.	.	MAF_INRAE=20.253;MAF_USDA=11.176
NC_035080.1	33871859	.	A	T	.	.	MAF_INRAE=44.304;MAF_USDA=43.75
NC_035080.1	33871903	.	A	G	.	.	MAF_INRAE=3.333
NC_035080.1	33872015	.	G	A	.	.	MAF_INRAE=3.333
NC_035080.1	33872031	.	C	G	.	.	MAF_USDA=11.765
NC_035080.1	33872066	.	T	C	.	.	MAF_USDA=11.475
NC_035080.1	33872072	.	T	G	.	.	MAF_USDA=4.118
NC_035080.1	33872089	.	G	A	.	.	MAF_USDA=1.765
NC_035080.1	33872114	.	A	T	.	.	MAF_USDA=2.459
NC_035080.1	33872158	.	A	C	.	.	MAF_INRAE=3.333
NC_035080.1	33872168	.	A	C	.	.	MAF_USDA=1.639
NC_035080.1	33872176	.	T	G	.	.	MAF_USDA=11.475
NC_035080.1	33872219	.	A	C	.	.	MAF_INRAE=3.333;MAF_USDA=14.118
NC_035080.1	33872277	.	T	A	.	.	MAF_INRAE=2.5;MAF_USDA=8.235
NC_035080.1	33872285	.	G	A	.	.	MAF_USDA=5.738
NC_035080.1	33872419	.	A	C	.	.	MAF_USDA=3.529
NC_035080.1	33872569	.	A	T	.	.	MAF_USDA=2.459
NC_035080.1	33872866	.	A	T	.	.	MAF_INRAE=30.38;MAF_USDA=46.471
NC_035080.1	33872931	.	T	C	.	.	MAF_INRAE=22.152;MAF_USDA=14.118
NC_035080.1	33873006	.	A	G	.	.	MAF_USDA=2.459
NC_035080.1	33873010	.	C	T	.	.	MAF_INRAE=14.557;MAF_USDA=11.765
NC_035080.1	33873017	.	C	T	.	.	MAF_INRAE=22.152;MAF_USDA=17.059
NC_035080.1	33873019	.	G	A	.	.	MAF_USDA=12.353
NC_035080.1	33873039	.	T	G	.	.	MAF_USDA=2.459
NC_035080.1	33873093	.	C	T	.	.	MAF_USDA=4.918
NC_035080.1	33873107	.	C	T	.	.	MAF_INRAE=2.5;MAF_USDA=3.529
NC_035080.1	33873141	.	C	A	.	.	MAF_USDA=1.639
NC_035080.1	33873154	.	C	A	.	.	MAF_USDA=1.639
NC_035080.1	33873218	.	A	T	.	.	MAF_INRAE=32.278;MAF_USDA=33.529
NC_035080.1	33873362	.	A	C	.	.	MAF_INRAE=12.025
NC_035080.1	33873462	.	G	A	.	.	MAF_INRAE=3.333
NC_035080.1	33873471	.	A	C	.	.	MAF_INRAE=36.709;MAF_USDA=25.294
NC_035080.1	33873486	.	T	G	.	.	MAF_INRAE=29.114;MAF_USDA=4.706
NC_035080.1	33873559	.	G	A	.	.	MAF_USDA=2.459
NC_035080.1	33873646	.	C	A	.	.	MAF_USDA=7.377
NC_035080.1	33873689	.	A	G	.	.	MAF_USDA=3.279
NC_035080.1	33873767	.	A	C	.	.	MAF_INRAE=18.987;MAF_USDA=26.471
NC_035080.1	33873833	.	C	T	.	.	MAF_INRAE=5.696;MAF_USDA=11.176
NC_035080.1	33873851	.	A	G	.	.	MAF_INRAE=33.544;MAF_USDA=10.0
NC_035080.1	33873859	.	T	C	.	.	MAF_INRAE=42.5;MAF_USDA=10.417
NC_035080.1	33873874	.	A	T	.	.	MAF_INRAE=3.333
NC_035080.1	33873882	.	G	T	.	.	MAF_INRAE=5.263;MAF_USDA=5.357
NC_035080.1	33873902	.	A	C	.	.	MAF_INRAE=20.253;MAF_USDA=11.176
NC_035080.1	33873907	.	A	T	.	.	MAF_USDA=1.639
NC_035080.1	33873908	.	T	A	.	.	MAF_USDA=1.639
NC_035080.1	33873920	.	G	A	.	.	MAF_USDA=3.279
NC_035080.1	33873955	.	C	T	.	.	MAF_INRAE=3.333
NC_035080.1	33873999	.	T	A	.	.	MAF_INRAE=4.167
NC_035080.1	33874001	.	T	G	.	.	MAF_INRAE=40.0
NC_035080.1	33874015	.	A	G	.	.	MAF_USDA=10.656
NC_035080.1	33874030	.	G	C	.	.	MAF_INRAE=21.053;MAF_USDA=1.639
NC_035080.1	33874109	.	T	C	.	.	MAF_INRAE=3.333
NC_035080.1	33874114	.	T	A	.	.	MAF_USDA=2.083
NC_035080.1	33874172	.	T	C	.	.	MAF_USDA=8.197
NC_035080.1	33874185	.	T	C	.	.	MAF_USDA=4.918
NC_035080.1	33874289	.	A	T	.	.	MAF_INRAE=18.354;MAF_USDA=24.118
NC_035080.1	33874303	.	G	T	.	.	MAF_USDA=3.279
NC_035080.1	33874363	.	G	A	.	.	MAF_USDA=5.882
NC_035080.1	33874369	.	T	A	.	.	MAF_USDA=2.459
NC_035080.1	33874393	.	T	C	.	.	MAF_USDA=1.639
NC_035080.1	33874426	.	T	A	.	.	MAF_INRAE=3.333
NC_035080.1	33874436	.	A	G	.	.	MAF_INRAE=3.333
NC_035080.1	33874522	.	G	T	.	.	MAF_INRAE=3.333;MAF_USDA=16.471
NC_035080.1	33874548	.	A	G	.	.	MAF_INRAE=37.975;MAF_USDA=8.824
NC_035080.1	33874679	.	T	C	.	.	MAF_INRAE=3.333
NC_035080.1	33874688	.	T	C	.	.	MAF_INRAE=37.975;MAF_USDA=9.412
NC_035080.1	33874776	.	T	A	.	.	MAF_INRAE=42.5;MAF_USDA=9.412
NC_035080.1	33874795	.	G	C	.	.	MAF_INRAE=3.333
NC_035080.1	33874812	.	A	G	.	.	MAF_INRAE=38.608;MAF_USDA=9.412
NC_035080.1	33874846	.	C	T	.	.	MAF_INRAE=18.354;MAF_USDA=11.765
NC_035080.1	33874907	.	G	A	.	.	MAF_INRAE=38.608;MAF_USDA=9.524
NC_035080.1	33875006	.	A	T	.	.	MAF_INRAE=42.5
NC_035080.1	33875017	.	T	A	.	.	MAF_INRAE=12.025
NC_035080.1	33875030	.	T	A	.	.	MAF_INRAE=41.139;MAF_USDA=34.118
NC_035080.1	33875103	.	T	C	.	.	MAF_INRAE=40.506;MAF_USDA=9.412
NC_035080.1	33875110	.	A	G	.	.	MAF_INRAE=3.333
NC_035080.1	33875374	.	C	T	.	.	MAF_INRAE=3.333
NC_035080.1	33875406	.	A	G	.	.	MAF_INRAE=3.333
NC_035080.1	33875466	.	T	C	.	.	MAF_USDA=7.377
NC_035080.1	33875573	.	C	A	.	.	MAF_INRAE=3.333
NC_035080.1	33875607	.	C	G	.	.	MAF_INRAE=5.696;MAF_USDA=11.176
NC_035080.1	33875618	.	T	C	.	.	MAF_INRAE=5.696;MAF_USDA=11.176
NC_035080.1	33875730	.	C	A	.	.	MAF_INRAE=10.759;MAF_USDA=2.976
NC_035080.1	33875770	.	A	T	.	.	MAF_INRAE=3.333
NC_035080.1	33875772	.	A	T	.	.	MAF_INRAE=3.333
NC_035080.1	33875797	.	G	A	.	.	MAF_INRAE=13.291;MAF_USDA=4.706
NC_035080.1	33875816	.	T	A	.	.	MAF_INRAE=3.333;MAF_USDA=11.176
NC_035080.1	33875839	.	T	A	.	.	MAF_USDA=3.279
NC_035080.1	33875849	.	T	C	.	.	MAF_USDA=3.529
NC_035080.1	33875855	.	G	T	.	.	MAF_INRAE=10.759;MAF_USDA=4.706
NC_035080.1	33875860	.	T	G	.	.	MAF_INRAE=48.101;MAF_USDA=18.235
NC_035080.1	33875890	.	C	A	.	.	MAF_INRAE=10.759;MAF_USDA=4.706
NC_035080.1	33875893	.	C	A	.	.	MAF_INRAE=9.167;MAF_USDA=4.706
NC_035080.1	33875929	.	C	A	.	.	MAF_INRAE=12.025
NC_035080.1	33875983	.	C	A	.	.	MAF_INRAE=3.333
NC_035080.1	33875990	.	T	C	.	.	MAF_INRAE=3.333
NC_035080.1	33876006	.	C	A	.	.	MAF_INRAE=2.5
NC_035080.1	33876026	.	G	A	.	.	MAF_INRAE=13.291;MAF_USDA=6.25
NC_035080.1	33876038	.	A	G	.	.	MAF_INRAE=3.333
NC_035080.1	33876062	.	C	T	.	.	MAF_USDA=2.459
NC_035080.1	33876072	.	C	T	.	.	MAF_INRAE=2.5;MAF_USDA=3.529
NC_035080.1	33876085	.	A	C	.	.	MAF_INRAE=3.333
NC_035080.1	33876099	.	T	G	.	.	MAF_USDA=2.459
NC_035080.1	33876137	.	C	T	.	.	MAF_INRAE=18.354;MAF_USDA=12.353
NC_035080.1	33876164	.	T	C	.	.	MAF_INRAE=5.0
NC_035080.1	33876224	.	C	A	.	.	MAF_INRAE=26.582;MAF_USDA=38.824
NC_035080.1	33876241	.	A	T	.	.	MAF_INRAE=4.167;MAF_USDA=4.706
NC_035080.1	33876366	.	C	T	.	.	MAF_USDA=3.279
NC_035080.1	33876374	.	G	A	.	.	MAF_INRAE=47.468;MAF_USDA=17.647
NC_035080.1	33876383	.	C	T	.	.	MAF_INRAE=10.759;MAF_USDA=4.706
NC_035080.1	33876447	.	A	C	.	.	MAF_INRAE=3.333
NC_035080.1	33876510	.	T	C	.	.	MAF_INRAE=13.291;MAF_USDA=4.118
NC_035080.1	33876626	.	G	T	.	.	MAF_USDA=3.279
NC_035080.1	33876629	.	G	T	.	.	MAF_USDA=2.459
NC_035080.1	33876652	.	C	A	.	.	MAF_INRAE=3.333
NC_035080.1	33876684	.	C	T	.	.	MAF_INRAE=10.759;MAF_USDA=4.706
NC_035080.1	33876718	.	C	G	.	.	MAF_USDA=10.656
NC_035080.1	33876746	.	C	G	.	.	MAF_INRAE=3.333
NC_035080.1	33876854	.	G	A	.	.	MAF_INRAE=10.759;MAF_USDA=6.25
NC_035080.1	33876858	.	A	T	.	.	MAF_INRAE=5.833
NC_035080.1	33876859	.	G	T	.	.	MAF_USDA=6.25
NC_035080.1	33876861	.	C	G	.	.	MAF_USDA=6.25
NC_035080.1	33876868	.	C	T	.	.	MAF_USDA=2.459
NC_035080.1	33876897	.	C	A	.	.	MAF_USDA=8.333
NC_035080.1	33876920	.	G	A	.	.	MAF_USDA=2.083
NC_035080.1	33876981	.	C	A	.	.	MAF_USDA=3.529
NC_035080.1	33876982	.	A	C	.	.	MAF_INRAE=3.333
NC_035080.1	33877000	.	T	C	.	.	MAF_INRAE=13.291;MAF_USDA=4.706
NC_035080.1	33877016	.	A	G	.	.	MAF_INRAE=13.291;MAF_USDA=4.118
NC_035080.1	33877021	.	A	T	.	.	MAF_INRAE=3.333
NC_035080.1	33877036	.	C	A	.	.	MAF_USDA=2.353
NC_035080.1	33877050	.	C	A	.	.	MAF_INRAE=3.333
NC_035080.1	33877080	.	T	A	.	.	MAF_INRAE=3.333
NC_035080.1	33877209	.	C	A	.	.	MAF_USDA=3.279
NC_035080.1	33877234	.	T	A	.	.	MAF_INRAE=13.291;MAF_USDA=4.706
NC_035080.1	33877252	.	C	A	.	.	MAF_INRAE=5.696;MAF_USDA=11.176
NC_035080.1	33877275	.	G	T	.	.	MAF_INRAE=13.291;MAF_USDA=4.706
NC_035080.1	33877318	.	A	G	.	.	MAF_INRAE=7.5
NC_035080.1	33877319	.	T	A	.	.	MAF_INRAE=45.0;MAF_USDA=17.647
NC_035080.1	33877342	.	G	A	.	.	MAF_INRAE=10.759;MAF_USDA=4.706
NC_035080.1	33877349	.	T	C	.	.	MAF_INRAE=10.759;MAF_USDA=4.706
NC_035080.1	33877353	.	T	C	.	.	MAF_USDA=2.459
NC_035080.1	33877371	.	T	A	.	.	MAF_INRAE=3.165;MAF_USDA=12.941
NC_035080.1	33877372	.	A	T	.	.	MAF_INRAE=7.595
NC_035080.1	33877390	.	G	A	.	.	MAF_INRAE=48.101;MAF_USDA=18.235
NC_035080.1	33877428	.	T	A	.	.	MAF_USDA=2.941
NC_035080.1	33877432	.	G	A	.	.	MAF_INRAE=20.253;MAF_USDA=47.059
NC_035080.1	33877469	.	C	T	.	.	MAF_USDA=1.639
NC_035080.1	33877511	.	C	T	.	.	MAF_INRAE=12.025
NC_035080.1	33877515	.	C	T	.	.	MAF_INRAE=7.5
NC_035080.1	33877625	.	C	A	.	.	MAF_INRAE=17.089;MAF_USDA=17.059
NC_035080.1	33877628	.	T	C	.	.	MAF_INRAE=9.167;MAF_USDA=4.706
NC_035080.1	33877629	.	G	C	.	.	MAF_INRAE=19.167;MAF_USDA=16.471
NC_035080.1	33877633	.	G	C	.	.	MAF_INRAE=19.167;MAF_USDA=16.471
NC_035080.1	33877634	.	C	A	.	.	MAF_INRAE=5.833
NC_035080.1	33877635	.	G	T	.	.	MAF_INRAE=19.167;MAF_USDA=16.471
NC_035080.1	33877637	.	G	T	.	.	MAF_INRAE=19.167;MAF_USDA=15.882
NC_035080.1	33877677	.	T	A	.	.	MAF_INRAE=13.291;MAF_USDA=4.706
NC_035080.1	33877691	.	T	C	.	.	MAF_INRAE=10.759;MAF_USDA=4.118
NC_035080.1	33877703	.	T	C	.	.	MAF_USDA=10.656
NC_035080.1	33877794	.	G	A	.	.	MAF_USDA=2.941
NC_035080.1	33877836	.	G	A	.	.	MAF_INRAE=10.759;MAF_USDA=4.706
NC_035080.1	33877853	.	A	T	.	.	MAF_INRAE=10.759;MAF_USDA=4.118
NC_035080.1	33877860	.	A	C	.	.	MAF_INRAE=10.759;MAF_USDA=4.118
NC_035080.1	33877874	.	G	A	.	.	MAF_INRAE=5.833
NC_035080.1	33877880	.	C	A	.	.	MAF_USDA=6.25
NC_035080.1	33877881	.	G	A	.	.	MAF_USDA=4.762
NC_035080.1	33877882	.	T	A	.	.	MAF_USDA=6.25
NC_035080.1	33877883	.	T	A	.	.	MAF_USDA=6.25
NC_035080.1	33877893	.	A	G	.	.	MAF_INRAE=10.759;MAF_USDA=2.976
NC_035080.1	33877894	.	A	T	.	.	MAF_INRAE=5.833;MAF_USDA=2.976
NC_035080.1	33877898	.	T	A	.	.	MAF_INRAE=5.833;MAF_USDA=2.976
NC_035080.1	33877901	.	A	C	.	.	MAF_INRAE=5.833;MAF_USDA=2.976
NC_035080.1	33877918	.	A	C	.	.	MAF_USDA=1.639
NC_035080.1	33877926	.	C	A	.	.	MAF_INRAE=3.333
NC_035080.1	33877927	.	T	G	.	.	MAF_USDA=1.667
NC_035080.1	33877981	.	C	A	.	.	MAF_USDA=2.459
NC_035080.1	33878007	.	C	T	.	.	MAF_USDA=5.085
NC_035080.1	33878040	.	C	T	.	.	MAF_USDA=16.393
NC_035080.1	33878042	.	C	T	.	.	MAF_USDA=16.393
NC_035080.1	33878091	.	C	T	.	.	MAF_INRAE=10.759;MAF_USDA=4.706
NC_035080.1	33878101	.	G	C	.	.	MAF_INRAE=10.759;MAF_USDA=4.098
NC_035080.1	33878110	.	A	G	.	.	MAF_USDA=1.639
NC_035080.1	33878112	.	A	C	.	.	MAF_INRAE=3.333
NC_035080.1	33878115	.	T	G	.	.	MAF_INRAE=2.5;MAF_USDA=7.059
NC_035080.1	33878117	.	T	A	.	.	MAF_USDA=1.765
NC_035080.1	33878186	.	T	C	.	.	MAF_USDA=1.667
NC_035080.1	33878237	.	G	A	.	.	MAF_USDA=25.882
NC_035080.1	33878243	.	C	T	.	.	MAF_INRAE=2.5;MAF_USDA=6.471
NC_035080.1	33878274	.	C	T	.	.	MAF_USDA=13.855
NC_035080.1	33878288	.	C	G	.	.	MAF_USDA=5.422
NC_035080.1	33878289	.	G	T	.	.	MAF_USDA=5.422
NC_035080.1	33879316	.	G	T	.	.	MAF_USDA=38.235
NC_035080.1	33879326	.	T	G	.	.	MAF_INRAE=10.759;MAF_USDA=4.706
NC_035080.1	33879359	.	C	A	.	.	MAF_INRAE=10.759;MAF_USDA=4.706
NC_035080.1	33879411	.	G	A	.	.	MAF_INRAE=32.278;MAF_USDA=46.471
NC_035080.1	33879541	.	T	C	.	.	MAF_USDA=2.459
NC_035080.1	33879554	.	A	C	.	.	MAF_INRAE=36.842;MAF_USDA=22.941
NC_035080.1	33879570	.	G	T	.	.	MAF_USDA=1.765
NC_035080.1	33879638	.	G	T	.	.	MAF_USDA=16.393
NC_035080.1	33879641	.	T	A	.	.	MAF_INRAE=10.127;MAF_USDA=4.706
NC_035080.1	33879655	.	T	C	.	.	MAF_INRAE=5.0;MAF_USDA=22.941
NC_035080.1	33879659	.	C	T	.	.	MAF_INRAE=4.167;MAF_USDA=17.647
NC_035080.1	33879665	.	T	C	.	.	MAF_USDA=2.353
NC_035080.1	33879690	.	A	G	.	.	MAF_INRAE=10.833;MAF_USDA=27.059
NC_035080.1	33879691	.	G	A	.	.	MAF_INRAE=10.833;MAF_USDA=27.647
NC_035080.1	33879707	.	C	A	.	.	MAF_INRAE=5.263
NC_035080.1	33879724	.	A	T	.	.	MAF_USDA=8.333
NC_035080.1	33879732	.	G	T	.	.	MAF_INRAE=10.759;MAF_USDA=12.353
NC_035080.1	33879748	.	T	G	.	.	MAF_USDA=6.471
NC_035080.1	33879754	.	T	A	.	.	MAF_USDA=2.353
NC_035080.1	33879816	.	T	G	.	.	MAF_USDA=8.197
NC_035080.1	33879825	.	G	T	.	.	MAF_USDA=1.639
NC_035080.1	33879837	.	G	A	.	.	MAF_USDA=9.016
NC_035080.1	33879843	.	T	C	.	.	MAF_USDA=7.377
NC_035080.1	33879845	.	G	A	.	.	MAF_USDA=7.377
NC_035080.1	33879855	.	G	C	.	.	MAF_USDA=14.583
NC_035080.1	33879904	.	G	C	.	.	MAF_INRAE=22.5;MAF_USDA=16.667
NC_035080.1	33879912	.	A	G	.	.	MAF_INRAE=4.167;MAF_USDA=33.333
NC_035080.1	33879928	.	C	T	.	.	MAF_INRAE=31.667;MAF_USDA=32.941
NC_035080.1	33879952	.	A	G	.	.	MAF_USDA=3.279
NC_035080.1	33880041	.	C	A	.	.	MAF_INRAE=7.595;MAF_USDA=1.639
NC_035080.1	33880053	.	C	G	.	.	MAF_USDA=2.459
NC_035080.1	33880226	.	T	A	.	.	MAF_USDA=2.459
NC_035080.1	33880233	.	A	C	.	.	MAF_INRAE=6.329;MAF_USDA=14.706
NC_035080.1	33880253	.	C	T	.	.	MAF_USDA=3.529
NC_035080.1	33880256	.	A	C	.	.	MAF_USDA=1.639
NC_035080.1	33880266	.	A	T	.	.	MAF_INRAE=1.667
NC_035080.1	33880303	.	G	A	.	.	MAF_INRAE=7.595;MAF_USDA=1.639
NC_035080.1	33880334	.	A	G	.	.	MAF_INRAE=2.5
NC_035080.1	33880372	.	T	G	.	.	MAF_INRAE=7.595;MAF_USDA=1.639
NC_035080.1	33880389	.	A	G	.	.	MAF_INRAE=18.987;MAF_USDA=19.412
NC_035080.1	33880394	.	C	T	.	.	MAF_INRAE=10.526;MAF_USDA=11.176
NC_035080.1	33880450	.	A	G	.	.	MAF_INRAE=16.456;MAF_USDA=19.412
NC_035080.1	33880524	.	T	C	.	.	MAF_INRAE=38.608;MAF_USDA=48.235
NC_035080.1	33880535	.	T	A	.	.	MAF_INRAE=37.975;MAF_USDA=48.235
NC_035080.1	33880536	.	C	A	.	.	MAF_INRAE=7.595;MAF_USDA=1.639
NC_035080.1	33880623	.	C	A	.	.	MAF_USDA=7.377
NC_035080.1	33880646	.	A	C	.	.	MAF_USDA=3.279
NC_035080.1	33880672	.	G	A	.	.	MAF_USDA=3.279
NC_035080.1	33880689	.	T	G	.	.	MAF_INRAE=7.5
NC_035080.1	33880698	.	T	A	.	.	MAF_USDA=39.583
NC_035080.1	33880759	.	G	A	.	.	MAF_USDA=37.5
NC_035080.1	33880820	.	C	A	.	.	MAF_INRAE=3.333
NC_035080.1	33880845	.	C	T	.	.	MAF_USDA=6.557
NC_035080.1	33880850	.	G	T	.	.	MAF_INRAE=3.333
NC_035080.1	33880915	.	T	A	.	.	MAF_INRAE=18.987;MAF_USDA=20.238
NC_035080.1	33880985	.	A	T	.	.	MAF_USDA=3.333
NC_035080.1	33880988	.	C	T	.	.	MAF_INRAE=3.165;MAF_USDA=3.571
NC_035080.1	33881020	.	C	T	.	.	MAF_INRAE=19.62;MAF_USDA=19.048
NC_035080.1	33881059	.	C	A	.	.	MAF_USDA=9.167
NC_035080.1	33881153	.	A	G	.	.	MAF_INRAE=18.987;MAF_USDA=19.643
NC_035080.1	33881214	.	T	A	.	.	MAF_INRAE=3.333
NC_035080.1	33881257	.	A	T	.	.	MAF_USDA=2.5
NC_035080.1	33881308	.	G	T	.	.	MAF_USDA=29.167
NC_035080.1	33881324	.	G	A	.	.	MAF_INRAE=3.333
NC_035080.1	33881333	.	T	G	.	.	MAF_USDA=1.639
NC_035080.1	33881344	.	G	T	.	.	MAF_USDA=2.941
NC_035080.1	33881356	.	A	C	.	.	MAF_INRAE=18.354;MAF_USDA=22.024
NC_035080.1	33881357	.	T	G	.	.	MAF_USDA=4.167
NC_035080.1	33881358	.	G	T	.	.	MAF_INRAE=12.5;MAF_USDA=22.619
NC_035080.1	33881391	.	C	T	.	.	MAF_INRAE=3.333
NC_035080.1	33881402	.	C	A	.	.	MAF_INRAE=7.595;MAF_USDA=3.333
NC_035080.1	33881492	.	A	C	.	.	MAF_USDA=9.016
NC_035080.1	33881495	.	T	C	.	.	MAF_USDA=6.25
NC_035080.1	33881499	.	A	T	.	.	MAF_INRAE=20.886;MAF_USDA=33.529
NC_035080.1	33881500	.	T	A	.	.	MAF_INRAE=3.333
NC_035080.1	33881513	.	A	C	.	.	MAF_INRAE=2.5;MAF_USDA=5.738
NC_035080.1	33881517	.	C	A	.	.	MAF_USDA=6.25
NC_035080.1	33881520	.	C	T	.	.	MAF_INRAE=3.333
NC_035080.1	33881522	.	C	A	.	.	MAF_INRAE=18.354;MAF_USDA=36.471
NC_035080.1	33881523	.	T	C	.	.	MAF_INRAE=10.0;MAF_USDA=32.353
NC_035080.1	33881531	.	C	T	.	.	MAF_INRAE=16.456;MAF_USDA=28.235
NC_035080.1	33881564	.	T	A	.	.	MAF_USDA=1.639
NC_035080.1	33881599	.	C	T	.	.	MAF_INRAE=48.101;MAF_USDA=16.471
NC_035080.1	33881600	.	G	C	.	.	MAF_USDA=1.639
NC_035080.1	33881624	.	T	C	.	.	MAF_USDA=3.529
NC_035080.1	33881648	.	C	T	.	.	MAF_INRAE=15.19;MAF_USDA=22.941
NC_035080.1	33881651	.	G	C	.	.	MAF_INRAE=3.333
NC_035080.1	33881663	.	A	T	.	.	MAF_USDA=3.279
NC_035080.1	33881717	.	C	T	.	.	MAF_USDA=3.279
NC_035080.1	33881763	.	C	T	.	.	MAF_INRAE=9.494;MAF_USDA=4.706
NC_035080.1	33881773	.	C	T	.	.	MAF_INRAE=13.291;MAF_USDA=8.824
NC_035080.1	33881791	.	C	T	.	.	MAF_USDA=16.393
NC_035080.1	33881792	.	A	G	.	.	MAF_INRAE=12.025;MAF_USDA=8.235
NC_035080.1	33881860	.	C	A	.	.	MAF_INRAE=17.722;MAF_USDA=20.588
NC_035080.1	33881861	.	A	C	.	.	MAF_INRAE=13.333;MAF_USDA=20.588
NC_035080.1	33881862	.	A	C	.	.	MAF_INRAE=3.333;MAF_USDA=1.639
NC_035080.1	33881863	.	A	T	.	.	MAF_INRAE=13.333;MAF_USDA=20.588
NC_035080.1	33881937	.	C	A	.	.	MAF_INRAE=17.722;MAF_USDA=20.0
NC_035080.1	33881968	.	C	A	.	.	MAF_INRAE=17.722;MAF_USDA=22.353
NC_035080.1	33881974	.	A	C	.	.	MAF_INRAE=5.263
NC_035080.1	33882011	.	T	G	.	.	MAF_USDA=1.639
NC_035080.1	33882070	.	G	A	.	.	MAF_INRAE=12.025
NC_035080.1	33882113	.	C	T	.	.	MAF_INRAE=2.5
NC_035080.1	33882162	.	A	C	.	.	MAF_USDA=2.083
NC_035080.1	33882190	.	A	C	.	.	MAF_INRAE=3.333
NC_035080.1	33882191	.	A	C	.	.	MAF_INRAE=3.333
NC_035080.1	33882194	.	T	G	.	.	MAF_INRAE=8.228;MAF_USDA=30.588
NC_035080.1	33882245	.	A	G	.	.	MAF_USDA=3.279
NC_035080.1	33882256	.	C	A	.	.	MAF_INRAE=47.468;MAF_USDA=43.529
NC_035080.1	33882351	.	G	T	.	.	MAF_USDA=2.459
NC_035080.1	33882384	.	T	C	.	.	MAF_INRAE=31.013;MAF_USDA=32.941
NC_035080.1	33882387	.	C	A	.	.	MAF_USDA=1.639
NC_035080.1	33882468	.	G	T	.	.	MAF_USDA=1.639
NC_035080.1	33882485	.	T	G	.	.	MAF_INRAE=3.333
NC_035080.1	33882531	.	A	T	.	.	MAF_USDA=6.25
NC_035080.1	33882556	.	A	T	.	.	MAF_USDA=1.724
NC_035080.1	33882565	.	A	C	.	.	MAF_USDA=16.667
NC_035080.1	33882736	.	C	A	.	.	MAF_INRAE=2.5;MAF_USDA=2.941
NC_035080.1	33882815	.	A	G	.	.	MAF_USDA=2.941
NC_035080.1	33882829	.	G	C	.	.	MAF_INRAE=11.392;MAF_USDA=5.882
NC_035080.1	33882833	.	T	A	.	.	MAF_INRAE=3.333;MAF_USDA=49.412
NC_035080.1	33882835	.	C	T	.	.	MAF_USDA=25.882
NC_035080.1	33882838	.	T	A	.	.	MAF_USDA=2.459
NC_035080.1	33882844	.	T	C	.	.	MAF_USDA=1.639
NC_035080.1	33882857	.	G	A	.	.	MAF_USDA=3.529
NC_035080.1	33882862	.	G	A	.	.	MAF_INRAE=1.667;MAF_USDA=14.754
NC_035080.1	33882863	.	C	T	.	.	MAF_INRAE=1.667;MAF_USDA=15.574
NC_035080.1	33882896	.	G	A	.	.	MAF_USDA=3.279
NC_035080.1	33882897	.	C	T	.	.	MAF_USDA=3.279
NC_035080.1	33882968	.	G	A	.	.	MAF_INRAE=6.667;MAF_USDA=14.118
NC_035080.1	33883097	.	A	C	.	.	MAF_USDA=2.083
NC_035080.1	33883157	.	A	T	.	.	MAF_USDA=8.333
NC_035080.1	33883160	.	A	C	.	.	MAF_INRAE=5.263
NC_035080.1	33883270	.	C	T	.	.	MAF_INRAE=5.263;MAF_USDA=3.529
NC_035080.1	33883295	.	A	T	.	.	MAF_USDA=1.639
NC_035080.1	33883322	.	C	A	.	.	MAF_USDA=10.656
NC_035080.1	33883399	.	T	A	.	.	MAF_INRAE=48.101;MAF_USDA=20.588
NC_035080.1	33883418	.	A	T	.	.	MAF_USDA=1.639
NC_035080.1	33883503	.	A	C	.	.	MAF_INRAE=7.595
NC_035080.1	33883532	.	A	T	.	.	MAF_INRAE=2.5;MAF_USDA=4.118
NC_035080.1	33883553	.	A	G	.	.	MAF_INRAE=17.722;MAF_USDA=10.588
NC_035080.1	33883584	.	C	T	.	.	MAF_INRAE=2.5;MAF_USDA=4.167
NC_035080.1	33883734	.	G	T	.	.	MAF_USDA=1.765
NC_035080.1	33883858	.	T	C	.	.	MAF_USDA=2.459
NC_035080.1	33883971	.	T	C	.	.	MAF_USDA=1.639
NC_035080.1	33884080	.	C	G	.	.	MAF_USDA=8.333
NC_035080.1	33884161	.	A	T	.	.	MAF_INRAE=2.5;MAF_USDA=4.098
NC_035080.1	33884262	.	T	C	.	.	MAF_INRAE=1.667;MAF_USDA=5.952
NC_035080.1	33884285	.	T	A	.	.	MAF_USDA=5.738
NC_035080.1	33884321	.	G	A	.	.	MAF_USDA=9.016
NC_035080.1	33884337	.	C	G	.	.	MAF_INRAE=5.696;MAF_USDA=11.176
NC_035080.1	33884360	.	G	A	.	.	MAF_USDA=1.639
NC_035080.1	33884400	.	C	T	.	.	MAF_INRAE=2.5;MAF_USDA=3.529
NC_035080.1	33884415	.	T	C	.	.	MAF_USDA=1.639
NC_035080.1	33884423	.	C	A	.	.	MAF_INRAE=2.5;MAF_USDA=4.118
NC_035080.1	33884457	.	G	A	.	.	MAF_USDA=2.459
NC_035080.1	33884492	.	G	A	.	.	MAF_INRAE=12.025
NC_035080.1	33884502	.	A	C	.	.	MAF_USDA=1.639
NC_035080.1	33884769	.	A	T	.	.	MAF_USDA=27.083
NC_035080.1	33884805	.	T	A	.	.	MAF_USDA=6.25
NC_035080.1	33884826	.	G	T	.	.	MAF_INRAE=1.667
NC_035080.1	33884832	.	C	A	.	.	MAF_INRAE=1.667
NC_035080.1	33884840	.	G	T	.	.	MAF_INRAE=1.667
NC_035080.1	33884841	.	T	A	.	.	MAF_INRAE=1.667
NC_035080.1	33884888	.	T	C	.	.	MAF_USDA=6.25
NC_035080.1	33884890	.	A	C	.	.	MAF_INRAE=5.0;MAF_USDA=6.25
NC_035080.1	33884950	.	G	A	.	.	MAF_USDA=25.0
NC_035080.1	33884964	.	G	A	.	.	MAF_USDA=8.333
NC_035080.1	33884983	.	T	A	.	.	MAF_INRAE=27.5;MAF_USDA=29.167
NC_035080.1	33885029	.	A	C	.	.	MAF_USDA=6.25
NC_035080.1	33885068	.	C	T	.	.	MAF_USDA=31.25
NC_035080.1	33885105	.	C	A	.	.	MAF_USDA=6.25
NC_035080.1	33885441	.	C	T	.	.	MAF_USDA=6.25
NC_035080.1	33885461	.	T	C	.	.	MAF_INRAE=5.263;MAF_USDA=13.934
NC_035080.1	33885500	.	C	T	.	.	MAF_USDA=5.738
NC_035080.1	33885584	.	C	A	.	.	MAF_USDA=4.918
NC_035080.1	33885664	.	G	T	.	.	MAF_USDA=2.459
NC_035080.1	33885754	.	C	A	.	.	MAF_INRAE=2.5;MAF_USDA=4.167
NC_035080.1	33885809	.	G	T	.	.	MAF_INRAE=3.333
NC_035080.1	33885812	.	G	A	.	.	MAF_INRAE=2.5;MAF_USDA=6.667
NC_035080.1	33885816	.	T	G	.	.	MAF_INRAE=2.5;MAF_USDA=5.833
NC_035080.1	33885971	.	C	A	.	.	MAF_INRAE=3.333
NC_035080.1	33886013	.	C	T	.	.	MAF_INRAE=3.333
NC_035080.1	33886068	.	C	T	.	.	MAF_INRAE=2.5;MAF_USDA=4.098
NC_035080.1	33886109	.	A	G	.	.	MAF_USDA=16.667
NC_035080.1	33886189	.	T	G	.	.	MAF_USDA=6.25
NC_035080.1	33886200	.	A	G	.	.	MAF_INRAE=8.333
NC_035080.1	33886219	.	C	T	.	.	MAF_INRAE=2.5;MAF_USDA=4.118
NC_035080.1	33886235	.	C	T	.	.	MAF_INRAE=3.333
NC_035080.1	33886238	.	T	C	.	.	MAF_INRAE=2.5;MAF_USDA=4.118
NC_035080.1	33886257	.	T	C	.	.	MAF_INRAE=47.468;MAF_USDA=20.0
NC_035080.1	33886281	.	G	A	.	.	MAF_USDA=1.639
NC_035080.1	33886285	.	C	T	.	.	MAF_USDA=1.639
NC_035080.1	33886290	.	G	T	.	.	MAF_USDA=1.639
NC_035080.1	33886332	.	A	G	.	.	MAF_USDA=16.471
NC_035080.1	33886394	.	G	A	.	.	MAF_USDA=1.639
NC_035080.1	33886433	.	G	A	.	.	MAF_INRAE=2.5;MAF_USDA=3.529
NC_035080.1	33886444	.	G	A	.	.	MAF_INRAE=2.5;MAF_USDA=4.118
NC_035080.1	33886457	.	C	T	.	.	MAF_INRAE=3.333
NC_035080.1	33886599	.	C	A	.	.	MAF_INRAE=11.392
NC_035080.1	33886628	.	G	A	.	.	MAF_USDA=2.941
NC_035080.1	33886876	.	G	A	.	.	MAF_INRAE=2.5;MAF_USDA=4.118
NC_035080.1	33886888	.	G	A	.	.	MAF_USDA=8.333
NC_035080.1	33886903	.	C	A	.	.	MAF_USDA=2.941
NC_035080.1	33886973	.	A	G	.	.	MAF_INRAE=5.263
NC_035080.1	33886995	.	C	T	.	.	MAF_INRAE=3.165;MAF_USDA=7.647
NC_035080.1	33887120	.	G	A	.	.	MAF_INRAE=1.667
NC_035080.1	33887131	.	C	T	.	.	MAF_INRAE=1.667
NC_035080.1	33887134	.	T	C	.	.	MAF_INRAE=6.667;MAF_USDA=10.588
NC_035080.1	33887135	.	C	A	.	.	MAF_INRAE=1.667
NC_035080.1	33887160	.	A	T	.	.	MAF_INRAE=1.667
NC_035080.1	33887163	.	G	T	.	.	MAF_INRAE=1.667
NC_035080.1	33887241	.	C	A	.	.	MAF_INRAE=36.709;MAF_USDA=43.75
NC_035080.1	33887287	.	G	A	.	.	MAF_USDA=3.279
NC_035080.1	33887309	.	G	T	.	.	MAF_USDA=2.459
NC_035080.1	33887352	.	C	A	.	.	MAF_INRAE=2.5;MAF_USDA=4.706
NC_035080.1	33887444	.	G	A	.	.	MAF_USDA=7.059
NC_035080.1	33887517	.	G	T	.	.	MAF_INRAE=12.025
NC_035080.1	33887586	.	G	A	.	.	MAF_INRAE=2.5;MAF_USDA=4.118
NC_035080.1	33887599	.	C	T	.	.	MAF_USDA=1.639
NC_035080.1	33887620	.	G	A	.	.	MAF_USDA=9.836
NC_035080.1	33887634	.	G	A	.	.	MAF_USDA=4.118
NC_035080.1	33887641	.	C	T	.	.	MAF_INRAE=48.101;MAF_USDA=18.235
NC_035080.1	33887644	.	C	T	.	.	MAF_INRAE=18.354;MAF_USDA=10.588
NC_035080.1	33887659	.	G	A	.	.	MAF_USDA=4.118
NC_035080.1	33887716	.	A	G	.	.	MAF_INRAE=3.333
NC_035080.1	33887728	.	C	A	.	.	MAF_INRAE=2.5;MAF_USDA=4.118
NC_035080.1	33887765	.	G	A	.	.	MAF_INRAE=5.263
NC_035080.1	33887789	.	T	G	.	.	MAF_USDA=16.471
NC_035080.1	33887829	.	G	A	.	.	MAF_USDA=1.639
NC_035080.1	33887873	.	C	T	.	.	MAF_INRAE=3.333;MAF_USDA=1.639
NC_035080.1	33887913	.	G	A	.	.	MAF_USDA=1.639
NC_035080.1	33887988	.	C	T	.	.	MAF_INRAE=3.333
NC_035080.1	33888041	.	A	T	.	.	MAF_USDA=3.279
NC_035080.1	33888043	.	G	T	.	.	MAF_USDA=7.377
NC_035080.1	33888061	.	C	T	.	.	MAF_USDA=9.016
NC_035080.1	33888124	.	C	T	.	.	MAF_USDA=7.377
NC_035080.1	33888125	.	C	T	.	.	MAF_USDA=6.557
NC_035080.1	33888136	.	A	T	.	.	MAF_INRAE=2.5;MAF_USDA=4.118
NC_035080.1	33888137	.	G	C	.	.	MAF_USDA=1.639
NC_035080.1	33888148	.	C	T	.	.	MAF_USDA=6.557
NC_035080.1	33888152	.	G	C	.	.	MAF_USDA=7.377
NC_035080.1	33888216	.	G	A	.	.	MAF_USDA=6.25
NC_035080.1	33888225	.	G	T	.	.	MAF_USDA=2.459
NC_035080.1	33888287	.	C	T	.	.	MAF_INRAE=2.5;MAF_USDA=6.471
NC_035080.1	33888308	.	G	T	.	.	MAF_INRAE=47.468;MAF_USDA=20.0
NC_035080.1	33888450	.	G	A	.	.	MAF_USDA=8.333
NC_035080.1	33888547	.	T	A	.	.	MAF_INRAE=11.392
NC_035080.1	33888572	.	G	C	.	.	MAF_USDA=1.667
NC_035080.1	33888715	.	T	C	.	.	MAF_USDA=1.667
NC_035080.1	33888737	.	A	G	.	.	MAF_INRAE=48.101;MAF_USDA=19.412
NC_035080.1	33888839	.	C	T	.	.	MAF_USDA=5.294
NC_035080.1	33888961	.	T	C	.	.	MAF_USDA=2.941
NC_035080.1	33889054	.	T	G	.	.	MAF_INRAE=2.5;MAF_USDA=6.25
NC_035080.1	33889074	.	T	C	.	.	MAF_INRAE=17.722;MAF_USDA=11.176
NC_035080.1	33889134	.	G	T	.	.	MAF_USDA=2.941
NC_035080.1	33889222	.	C	T	.	.	MAF_INRAE=3.333
NC_035080.1	33889291	.	A	C	.	.	MAF_USDA=1.639
NC_035080.1	33889342	.	A	G	.	.	MAF_INRAE=7.5
NC_035080.1	33889351	.	A	T	.	.	MAF_INRAE=2.5;MAF_USDA=3.529
NC_035080.1	33889413	.	T	C	.	.	MAF_INRAE=1.667
NC_035080.1	33889414	.	A	G	.	.	MAF_INRAE=1.667
NC_035080.1	33889468	.	G	T	.	.	MAF_INRAE=2.5;MAF_USDA=4.098
NC_035080.1	33889490	.	T	C	.	.	MAF_USDA=4.918
NC_035080.1	33889500	.	C	T	.	.	MAF_USDA=6.557
NC_035080.1	33889501	.	T	C	.	.	MAF_USDA=6.557
NC_035080.1	33889517	.	A	T,G	.	.	MAF_INRAE=12.025;MAF_USDA=5.738
NC_035080.1	33889522	.	G	A	.	.	MAF_USDA=5.738
NC_035080.1	33889525	.	T	C	.	.	MAF_USDA=5.738
NC_035080.1	33889636	.	A	G	.	.	MAF_INRAE=3.333
NC_035080.1	33889699	.	C	A	.	.	MAF_USDA=2.459
NC_035080.1	33889716	.	C	A	.	.	MAF_USDA=10.656
NC_035080.1	33889723	.	G	A	.	.	MAF_INRAE=12.025
NC_035080.1	33889782	.	A	T	.	.	MAF_INRAE=2.5;MAF_USDA=4.118
NC_035080.1	33889826	.	T	G	.	.	MAF_INRAE=2.5;MAF_USDA=4.118
NC_035080.1	33889828	.	A	C	.	.	MAF_INRAE=2.5;MAF_USDA=5.294
NC_035080.1	33889843	.	G	A	.	.	MAF_INRAE=3.333
NC_035080.1	33889977	.	C	T	.	.	MAF_INRAE=3.333
NC_035080.1	33890009	.	T	C	.	.	MAF_USDA=3.279
NC_035080.1	33890018	.	C	A	.	.	MAF_INRAE=18.354;MAF_USDA=11.176
NC_035080.1	33890056	.	C	T	.	.	MAF_USDA=3.279
NC_035080.1	33890109	.	C	T	.	.	MAF_USDA=9.836
NC_035080.1	33890123	.	C	G	.	.	MAF_INRAE=2.5;MAF_USDA=4.118
NC_035080.1	33890184	.	G	A	.	.	MAF_INRAE=5.263
NC_035080.1	33890210	.	G	A	.	.	MAF_INRAE=2.5;MAF_USDA=4.118
NC_035080.1	33890241	.	G	A	.	.	MAF_INRAE=13.291;MAF_USDA=11.765
NC_035080.1	33890242	.	T	C	.	.	MAF_USDA=2.976
NC_035080.1	33890248	.	G	A	.	.	MAF_USDA=2.976
NC_035080.1	33890339	.	C	A	.	.	MAF_INRAE=6.667;MAF_USDA=8.824
NC_035080.1	33890345	.	T	G	.	.	MAF_USDA=4.918
NC_035080.1	33890362	.	G	A	.	.	MAF_INRAE=3.333
NC_035080.1	33890414	.	A	T	.	.	MAF_INRAE=2.5;MAF_USDA=4.118
NC_035080.1	33890445	.	T	G	.	.	MAF_USDA=1.639
NC_035080.1	33890447	.	G	C	.	.	MAF_USDA=9.016
NC_035080.1	33890455	.	C	A	.	.	MAF_INRAE=17.722;MAF_USDA=10.588
NC_035080.1	33890476	.	C	A	.	.	MAF_USDA=8.333
NC_035080.1	33890532	.	C	T	.	.	MAF_INRAE=2.5;MAF_USDA=3.529
NC_035080.1	33890559	.	G	A	.	.	MAF_USDA=2.941
NC_035080.1	33890562	.	C	T	.	.	MAF_INRAE=2.5;MAF_USDA=3.529
NC_035080.1	33890636	.	G	A	.	.	MAF_INRAE=2.5
NC_035080.1	33890669	.	G	A	.	.	MAF_USDA=2.941
NC_035080.1	33890679	.	T	C	.	.	MAF_INRAE=18.354;MAF_USDA=10.588
NC_035080.1	33890684	.	T	A	.	.	MAF_USDA=6.557
NC_035080.1	33890716	.	A	T	.	.	MAF_INRAE=3.333
NC_035080.1	33890732	.	G	A	.	.	MAF_USDA=3.279
NC_035080.1	33890768	.	G	A	.	.	MAF_INRAE=3.333
NC_035080.1	33890953	.	C	T	.	.	MAF_USDA=3.529
NC_035080.1	33891052	.	C	T	.	.	MAF_USDA=1.639
NC_035080.1	33891096	.	A	G	.	.	MAF_INRAE=2.5;MAF_USDA=4.706
NC_035080.1	33891190	.	C	T	.	.	MAF_INRAE=46.835;MAF_USDA=13.529
NC_035080.1	33891294	.	G	A	.	.	MAF_INRAE=11.392
NC_035080.1	33891322	.	C	T	.	.	MAF_INRAE=3.333
NC_035080.1	33891454	.	T	C	.	.	MAF_INRAE=3.333;MAF_USDA=3.529
NC_035080.1	33891511	.	C	T	.	.	MAF_USDA=1.639
NC_035080.1	33891552	.	C	G	.	.	MAF_USDA=4.918
NC_035080.1	33891569	.	A	T	.	.	MAF_INRAE=3.333;MAF_USDA=3.279
NC_035080.1	33891619	.	C	A	.	.	MAF_INRAE=46.835;MAF_USDA=18.235
NC_035080.1	33891622	.	G	T	.	.	MAF_USDA=2.459
NC_035080.1	33891626	.	G	A	.	.	MAF_INRAE=46.835;MAF_USDA=19.412
NC_035080.1	33891637	.	T	G	.	.	MAF_USDA=4.098
NC_035080.1	33891665	.	G	A	.	.	MAF_INRAE=3.333
NC_035080.1	33891696	.	C	T	.	.	MAF_USDA=6.557
NC_035080.1	33891744	.	C	T	.	.	MAF_USDA=1.639
NC_035080.1	33891751	.	C	A	.	.	MAF_INRAE=3.333
NC_035080.1	33891775	.	C	T	.	.	MAF_INRAE=3.333
NC_035080.1	33891783	.	C	T	.	.	MAF_INRAE=12.025
NC_035080.1	33891795	.	A	G	.	.	MAF_USDA=3.529
NC_035080.1	33891834	.	A	G	.	.	MAF_INRAE=2.5;MAF_USDA=3.529
NC_035080.1	33891940	.	T	G	.	.	MAF_INRAE=2.5
NC_035080.1	33891964	.	T	C	.	.	MAF_USDA=4.098
NC_035080.1	33891966	.	C	T	.	.	MAF_INRAE=39.873;MAF_USDA=41.765
NC_035080.1	33892005	.	A	C	.	.	MAF_INRAE=4.167;MAF_USDA=4.706
NC_035080.1	33892080	.	A	C	.	.	MAF_INRAE=4.167;MAF_USDA=5.294
NC_035080.1	33892140	.	A	G	.	.	MAF_USDA=13.529
NC_035080.1	33892255	.	T	C	.	.	MAF_INRAE=15.19;MAF_USDA=14.118
NC_035080.1	33892299	.	A	G	.	.	MAF_INRAE=17.722;MAF_USDA=23.529
NC_035080.1	33892304	.	T	C	.	.	MAF_INRAE=2.5;MAF_USDA=2.459
NC_035080.1	33892320	.	A	C	.	.	MAF_USDA=1.639
NC_035080.1	33892338	.	C	T	.	.	MAF_INRAE=18.354;MAF_USDA=17.059
NC_035080.1	33892373	.	T	C	.	.	MAF_USDA=6.557
NC_035080.1	33892389	.	A	T	.	.	MAF_INRAE=12.025
NC_035080.1	33892404	.	G	A	.	.	MAF_USDA=3.529
NC_035080.1	33892414	.	C	A	.	.	MAF_USDA=2.083
NC_035080.1	33892510	.	G	T	.	.	MAF_INRAE=6.962
NC_035080.1	33892663	.	T	A	.	.	MAF_USDA=8.333
NC_035080.1	33892677	.	T	C	.	.	MAF_USDA=2.941
NC_035080.1	33892714	.	A	C	.	.	MAF_USDA=3.279
NC_035080.1	33892801	.	G	A	.	.	MAF_INRAE=3.333
NC_035080.1	33892817	.	A	T	.	.	MAF_INRAE=3.333
NC_035080.1	33892910	.	G	A	.	.	MAF_INRAE=3.333
NC_035080.1	33892965	.	G	A	.	.	MAF_USDA=1.639
NC_035080.1	33892970	.	T	A	.	.	MAF_INRAE=18.354;MAF_USDA=10.588
NC_035080.1	33892971	.	C	T	.	.	MAF_INRAE=20.833;MAF_USDA=10.588
NC_035080.1	33893017	.	C	A	.	.	MAF_INRAE=3.333
NC_035080.1	33893019	.	T	A	.	.	MAF_INRAE=3.333
NC_035080.1	33893020	.	T	A	.	.	MAF_INRAE=3.333
NC_035080.1	33893050	.	C	T	.	.	MAF_INRAE=20.886;MAF_USDA=10.0
NC_035080.1	33893059	.	G	T	.	.	MAF_INRAE=3.333
NC_035080.1	33893144	.	T	C	.	.	MAF_USDA=4.918
NC_035080.1	33893259	.	A	C	.	.	MAF_INRAE=20.886;MAF_USDA=15.882
NC_035080.1	33893293	.	G	C	.	.	MAF_USDA=4.918
NC_035080.1	33893308	.	G	A	.	.	MAF_USDA=4.098
NC_035080.1	33893335	.	G	A	.	.	MAF_USDA=1.639
NC_035080.1	33893388	.	G	A	.	.	MAF_INRAE=20.886;MAF_USDA=11.176
NC_035080.1	33893394	.	A	G	.	.	MAF_INRAE=20.886;MAF_USDA=11.176
NC_035080.1	33893399	.	C	A	.	.	MAF_INRAE=20.886;MAF_USDA=11.176
NC_035080.1	33893401	.	T	C	.	.	MAF_INRAE=24.167;MAF_USDA=11.176
NC_035080.1	33893425	.	C	T	.	.	MAF_USDA=8.333
NC_035080.1	33893427	.	C	G	.	.	MAF_INRAE=20.886;MAF_USDA=11.765
NC_035080.1	33893494	.	G	C	.	.	MAF_INRAE=20.886;MAF_USDA=10.588
NC_035080.1	33893514	.	T	A	.	.	MAF_USDA=4.918
NC_035080.1	33893526	.	G	A	.	.	MAF_INRAE=3.333
NC_035080.1	33893563	.	C	T	.	.	MAF_INRAE=3.333
NC_035080.1	33893632	.	C	A	.	.	MAF_USDA=4.098
NC_035080.1	33893643	.	A	C	.	.	MAF_USDA=3.529
NC_035080.1	33893646	.	C	G	.	.	MAF_USDA=6.557
NC_035080.1	33893658	.	A	C	.	.	MAF_INRAE=9.167
NC_035080.1	33893688	.	G	T	.	.	MAF_INRAE=20.886;MAF_USDA=12.353
NC_035080.1	33893702	.	T	C	.	.	MAF_INRAE=2.5;MAF_USDA=4.706
NC_035080.1	33893731	.	C	A	.	.	MAF_INRAE=20.886;MAF_USDA=10.588
NC_035080.1	33893808	.	C	A	.	.	MAF_INRAE=20.253;MAF_USDA=15.882
NC_035080.1	33893835	.	A	G	.	.	MAF_INRAE=20.886;MAF_USDA=11.176
NC_035080.1	33893860	.	G	A	.	.	MAF_USDA=1.176
NC_035080.1	33893867	.	T	C	.	.	MAF_INRAE=20.886;MAF_USDA=11.176
NC_035080.1	33893877	.	A	G	.	.	MAF_INRAE=20.886;MAF_USDA=11.176
NC_035080.1	33893987	.	T	G	.	.	MAF_INRAE=3.333
NC_035080.1	33894015	.	A	T	.	.	MAF_INRAE=3.333
NC_035080.1	33894024	.	T	G	.	.	MAF_INRAE=3.333
NC_035080.1	33894032	.	C	T	.	.	MAF_USDA=1.639
NC_035080.1	33894059	.	T	C	.	.	MAF_INRAE=3.333
NC_035080.1	33894132	.	A	T	.	.	MAF_INRAE=3.333
NC_035080.1	33894297	.	C	G	.	.	MAF_INRAE=3.333
NC_035080.1	33894304	.	A	G	.	.	MAF_INRAE=21.519;MAF_USDA=20.588
NC_035080.1	33894343	.	C	A	.	.	MAF_INRAE=3.333
NC_035080.1	33894391	.	C	T	.	.	MAF_USDA=1.765
NC_035080.1	33894412	.	T	G	.	.	MAF_INRAE=2.5
NC_035080.1	33894466	.	T	A	.	.	MAF_INRAE=15.19;MAF_USDA=15.882
NC_035080.1	33894547	.	A	G	.	.	MAF_INRAE=5.263;MAF_USDA=4.706
NC_035080.1	33894576	.	T	C	.	.	MAF_INRAE=3.333
NC_035080.1	33894593	.	T	C	.	.	MAF_INRAE=3.333
NC_035080.1	33894596	.	C	T	.	.	MAF_INRAE=3.333
NC_035080.1	33894597	.	A	G	.	.	MAF_INRAE=3.333
NC_035080.1	33894609	.	G	T	.	.	MAF_INRAE=3.333
NC_035080.1	33894692	.	A	T	.	.	MAF_INRAE=1.667;MAF_USDA=4.706
NC_035080.1	33894703	.	A	G	.	.	MAF_INRAE=3.333
NC_035080.1	33894726	.	C	A	.	.	MAF_INRAE=3.333
NC_035080.1	33894750	.	T	A	.	.	MAF_INRAE=22.152;MAF_USDA=20.588
NC_035080.1	33894766	.	T	A	.	.	MAF_USDA=2.941
NC_035080.1	33894774	.	A	T	.	.	MAF_INRAE=3.333
NC_035080.1	33894786	.	A	T	.	.	MAF_INRAE=3.333
NC_035080.1	33894822	.	T	A	.	.	MAF_INRAE=3.333
NC_035080.1	33894853	.	G	A	.	.	MAF_INRAE=3.333
NC_035080.1	33894865	.	G	A	.	.	MAF_INRAE=3.333
NC_035080.1	33894875	.	G	T	.	.	MAF_USDA=1.765
NC_035080.1	33894942	.	T	C	.	.	MAF_INRAE=19.62;MAF_USDA=41.176
NC_035080.1	33894960	.	C	T	.	.	MAF_INRAE=18.354;MAF_USDA=10.588
NC_035080.1	33894961	.	A	T	.	.	MAF_USDA=1.639
NC_035080.1	33894995	.	G	A	.	.	MAF_USDA=4.098
NC_035080.1	33895047	.	G	T	.	.	MAF_INRAE=48.101;MAF_USDA=21.176
NC_035080.1	33895079	.	C	T	.	.	MAF_INRAE=42.105;MAF_USDA=25.882
NC_035080.1	33895205	.	C	T	.	.	MAF_INRAE=15.19;MAF_USDA=40.588
NC_035080.1	33895326	.	A	C	.	.	MAF_INRAE=18.354;MAF_USDA=11.176
NC_035080.1	33895346	.	A	G	.	.	MAF_INRAE=18.354;MAF_USDA=11.176
NC_035080.1	33895359	.	T	C,A	.	.	MAF_INRAE=20.833;MAF_USDA=6.25
NC_035080.1	33895360	.	T	C	.	.	MAF_INRAE=20.833
NC_035080.1	33895361	.	A	G	.	.	MAF_USDA=6.25
NC_035080.1	33895362	.	G	A	.	.	MAF_INRAE=20.833
NC_035080.1	33895363	.	T	A	.	.	MAF_USDA=6.25
NC_035080.1	33895364	.	G	T	.	.	MAF_USDA=6.25
NC_035080.1	33895441	.	G	C	.	.	MAF_USDA=6.557
NC_035080.1	33895507	.	G	A	.	.	MAF_INRAE=18.354;MAF_USDA=11.176
NC_035080.1	33895615	.	C	T	.	.	MAF_INRAE=18.354;MAF_USDA=10.588
NC_035080.1	33895675	.	A	C	.	.	MAF_INRAE=17.722;MAF_USDA=11.176
NC_035080.1	33895963	.	C	G	.	.	MAF_INRAE=36.709;MAF_USDA=28.824
NC_035080.1	33895975	.	A	T	.	.	MAF_INRAE=36.709;MAF_USDA=28.824
NC_035080.1	33896074	.	T	C	.	.	MAF_INRAE=18.354;MAF_USDA=10.588
NC_035080.1	33896099	.	C	T	.	.	MAF_USDA=6.25
NC_035080.1	33896100	.	A	T	.	.	MAF_USDA=6.25
NC_035080.1	33896337	.	G	A	.	.	MAF_INRAE=36.076;MAF_USDA=28.235
NC_035080.1	33896356	.	G	A	.	.	MAF_USDA=3.279
NC_035080.1	33896377	.	T	C	.	.	MAF_USDA=8.333
NC_035080.1	33896430	.	G	A	.	.	MAF_INRAE=18.354;MAF_USDA=10.588
NC_035080.1	33896448	.	G	A	.	.	MAF_INRAE=3.333
NC_035080.1	33896460	.	C	T	.	.	MAF_INRAE=3.333
NC_035080.1	33896473	.	G	A	.	.	MAF_INRAE=12.025
NC_035080.1	33896513	.	T	G	.	.	MAF_INRAE=17.089;MAF_USDA=40.0
NC_035080.1	33896881	.	C	T	.	.	MAF_USDA=5.738
NC_035080.1	33896913	.	A	T	.	.	MAF_USDA=1.639
NC_035080.1	33897067	.	T	C	.	.	MAF_INRAE=18.354;MAF_USDA=11.176
NC_035080.1	33897116	.	C	T	.	.	MAF_USDA=1.639
NC_035080.1	33897299	.	C	A	.	.	MAF_USDA=3.279
NC_035080.1	33897327	.	T	G	.	.	MAF_USDA=1.639
NC_035080.1	33897388	.	A	C	.	.	MAF_INRAE=35.443;MAF_USDA=31.765
NC_035080.1	33897463	.	T	A	.	.	MAF_USDA=3.529
NC_035080.1	33897589	.	A	G	.	.	MAF_USDA=1.639
NC_035080.1	33897591	.	G	T	.	.	MAF_USDA=3.529
NC_035080.1	33897689	.	A	G	.	.	MAF_INRAE=13.924;MAF_USDA=13.115
NC_035080.1	33897706	.	G	C	.	.	MAF_INRAE=18.354;MAF_USDA=12.353
NC_035080.1	33897822	.	G	T	.	.	MAF_USDA=4.918
NC_035080.1	33897852	.	A	T	.	.	MAF_INRAE=47.468;MAF_USDA=19.412
NC_035080.1	33898056	.	A	C	.	.	MAF_INRAE=13.333
NC_035080.1	33898191	.	T	G	.	.	MAF_INRAE=17.722;MAF_USDA=12.353
NC_035080.1	33898199	.	G	A	.	.	MAF_USDA=1.639
NC_035080.1	33898258	.	G	A	.	.	MAF_INRAE=18.354;MAF_USDA=12.941
NC_035080.1	33898292	.	G	A	.	.	MAF_INRAE=5.263;MAF_USDA=1.765
NC_035080.1	33898359	.	T	C	.	.	MAF_INRAE=5.263
NC_035080.1	33898378	.	G	A	.	.	MAF_USDA=1.639
NC_035080.1	33898384	.	G	A	.	.	MAF_USDA=2.459
NC_035080.1	33898405	.	C	T	.	.	MAF_INRAE=18.354;MAF_USDA=11.765
NC_035080.1	33898436	.	G	T	.	.	MAF_USDA=8.333
NC_035080.1	33898446	.	T	C	.	.	MAF_INRAE=13.291;MAF_USDA=6.471
NC_035080.1	33898467	.	C	A	.	.	MAF_INRAE=48.101;MAF_USDA=12.941
NC_035080.1	33898468	.	G	C	.	.	MAF_USDA=10.656
NC_035080.1	33898565	.	A	C	.	.	MAF_USDA=4.167
NC_035080.1	33898579	.	T	C	.	.	MAF_USDA=1.176
NC_035080.1	33898599	.	A	T	.	.	MAF_USDA=25.0
NC_035080.1	33898620	.	C	T	.	.	MAF_INRAE=18.354;MAF_USDA=11.765
NC_035080.1	33898621	.	T	C	.	.	MAF_USDA=2.459
NC_035080.1	33898640	.	C	T	.	.	MAF_USDA=4.706
NC_035080.1	33898676	.	C	T	.	.	MAF_USDA=1.639
NC_035080.1	33898702	.	G	A	.	.	MAF_INRAE=18.354;MAF_USDA=10.588
NC_035080.1	33898742	.	G	A	.	.	MAF_USDA=1.639
NC_035080.1	33898827	.	G	T	.	.	MAF_INRAE=33.544;MAF_USDA=32.941
NC_035080.1	33898878	.	A	C	.	.	MAF_INRAE=15.823;MAF_USDA=5.294
NC_035080.1	33898882	.	C	A	.	.	MAF_USDA=9.836
NC_035080.1	33898932	.	C	T	.	.	MAF_INRAE=3.333
NC_035080.1	33898957	.	C	A	.	.	MAF_INRAE=15.823;MAF_USDA=5.294
NC_035080.1	33898986	.	A	G	.	.	MAF_INRAE=18.354;MAF_USDA=12.353
NC_035080.1	33899014	.	G	A	.	.	MAF_INRAE=17.722;MAF_USDA=12.353
NC_035080.1	33899023	.	C	A	.	.	MAF_INRAE=5.263
NC_035080.1	33899029	.	A	T	.	.	MAF_USDA=2.459
NC_035080.1	33899059	.	T	A	.	.	MAF_USDA=2.459
NC_035080.1	33899063	.	G	C	.	.	MAF_INRAE=10.526;MAF_USDA=11.176
NC_035080.1	33899078	.	G	T	.	.	MAF_USDA=9.836
NC_035080.1	33899111	.	G	T	.	.	MAF_INRAE=46.203;MAF_USDA=17.647
NC_035080.1	33899115	.	T	G	.	.	MAF_USDA=4.098
NC_035080.1	33899116	.	A	C	.	.	MAF_INRAE=36.842;MAF_USDA=38.235
NC_035080.1	33899138	.	G	T	.	.	MAF_USDA=4.098
NC_035080.1	33899146	.	G	T	.	.	MAF_USDA=4.098
NC_035080.1	33899156	.	G	A	.	.	MAF_USDA=2.5
NC_035080.1	33899172	.	T	A	.	.	MAF_USDA=33.333
NC_035080.1	33899196	.	G	T	.	.	MAF_USDA=1.639
NC_035080.1	33899219	.	T	G	.	.	MAF_USDA=24.118
NC_035080.1	33899234	.	C	T	.	.	MAF_USDA=5.294
NC_035080.1	33899255	.	T	C	.	.	MAF_USDA=8.197
NC_035080.1	33899266	.	A	G	.	.	MAF_USDA=12.353
NC_035080.1	33899336	.	C	T	.	.	MAF_USDA=8.333
NC_035080.1	33899347	.	G	A	.	.	MAF_USDA=5.882
NC_035080.1	33899348	.	C	T	.	.	MAF_INRAE=3.333
NC_035080.1	33899358	.	T	G	.	.	MAF_USDA=5.738
NC_035080.1	33899359	.	T	C	.	.	MAF_USDA=4.918
NC_035080.1	33899360	.	G	T	.	.	MAF_USDA=4.918
NC_035080.1	33899381	.	G	T	.	.	MAF_INRAE=42.105;MAF_USDA=36.471
NC_035080.1	33899401	.	C	G	.	.	MAF_INRAE=31.579;MAF_USDA=5.294
NC_035080.1	33899407	.	C	T	.	.	MAF_INRAE=10.526;MAF_USDA=12.353
NC_035080.1	33899412	.	G	A	.	.	MAF_USDA=4.706
NC_035080.1	33899551	.	A	T	.	.	MAF_USDA=2.459
NC_035080.1	33899579	.	G	A	.	.	MAF_INRAE=40.506;MAF_USDA=28.235
NC_035080.1	33899583	.	A	G	.	.	MAF_INRAE=13.333;MAF_USDA=39.412
NC_035080.1	33899585	.	T	A	.	.	MAF_INRAE=2.5;MAF_USDA=3.529
NC_035080.1	33899586	.	T	G	.	.	MAF_USDA=1.639
NC_035080.1	33899591	.	C	A	.	.	MAF_INRAE=2.5;MAF_USDA=9.836
NC_035080.1	33899650	.	T	C	.	.	MAF_INRAE=48.101;MAF_USDA=21.765
NC_035080.1	33899872	.	T	G	.	.	MAF_INRAE=17.722;MAF_USDA=40.476
NC_035080.1	33899890	.	A	G	.	.	MAF_USDA=5.952
NC_035080.1	33899923	.	C	G,T	.	.	MAF_INRAE=3.333;MAF_USDA=1.639
NC_035080.1	33899956	.	C	A	.	.	MAF_INRAE=15.19;MAF_USDA=5.294
NC_035080.1	33900033	.	C	T	.	.	MAF_INRAE=17.722;MAF_USDA=40.0
NC_035080.1	33900041	.	C	T	.	.	MAF_INRAE=2.5;MAF_USDA=5.294
NC_035080.1	33900132	.	G	A	.	.	MAF_USDA=1.639
NC_035080.1	33900150	.	G	A	.	.	MAF_INRAE=48.101;MAF_USDA=25.0
NC_035080.1	33900155	.	G	A	.	.	MAF_INRAE=48.101;MAF_USDA=21.176
NC_035080.1	33900206	.	G	T	.	.	MAF_INRAE=5.263
NC_035080.1	33900242	.	A	C	.	.	MAF_INRAE=47.468;MAF_USDA=20.588
NC_035080.1	33900297	.	G	T	.	.	MAF_INRAE=18.354;MAF_USDA=12.353
NC_035080.1	33900339	.	T	C	.	.	MAF_USDA=4.706
NC_035080.1	33900350	.	C	A	.	.	MAF_INRAE=3.797;MAF_USDA=5.294
NC_035080.1	33900483	.	G	C	.	.	MAF_USDA=10.843
NC_035080.1	33900520	.	T	C	.	.	MAF_USDA=31.25
NC_035080.1	33900577	.	T	C	.	.	MAF_USDA=18.675
NC_035080.1	33900608	.	A	C	.	.	MAF_USDA=6.471
NC_035080.1	33900660	.	T	G	.	.	MAF_USDA=3.529
NC_035080.1	33900726	.	G	C	.	.	MAF_USDA=2.459
NC_035080.1	33900755	.	G	A	.	.	MAF_INRAE=12.025
NC_035080.1	33900776	.	A	G	.	.	MAF_INRAE=15.823;MAF_USDA=4.098
NC_035080.1	33900780	.	A	G	.	.	MAF_USDA=1.639
NC_035080.1	33900827	.	G	A	.	.	MAF_USDA=1.639
NC_035080.1	33900915	.	G	A	.	.	MAF_INRAE=36.076;MAF_USDA=26.471
NC_035080.1	33900949	.	G	A	.	.	MAF_USDA=4.167
NC_035080.1	33901014	.	G	A	.	.	MAF_INRAE=2.5;MAF_USDA=9.016
NC_035080.1	33901017	.	G	A	.	.	MAF_USDA=2.459
NC_035080.1	33901030	.	T	A	.	.	MAF_USDA=2.459
NC_035080.1	33901079	.	C	A	.	.	MAF_USDA=2.459
NC_035080.1	33901106	.	G	C	.	.	MAF_INRAE=15.823;MAF_USDA=5.294
NC_035080.1	33901110	.	G	A	.	.	MAF_INRAE=7.5
NC_035080.1	33901138	.	T	G	.	.	MAF_USDA=1.639
NC_035080.1	33901164	.	C	T	.	.	MAF_USDA=1.639
NC_035080.1	33901334	.	T	C	.	.	MAF_USDA=2.941
NC_035080.1	33901517	.	C	T	.	.	MAF_INRAE=31.579;MAF_USDA=5.294
NC_035080.1	33901519	.	T	C	.	.	MAF_INRAE=8.333;MAF_USDA=5.294
NC_035080.1	33901523	.	G	T	.	.	MAF_USDA=16.471
NC_035080.1	33901617	.	C	A	.	.	MAF_USDA=1.639
NC_035080.1	33901770	.	C	A	.	.	MAF_USDA=10.588
NC_035080.1	33901814	.	C	T	.	.	MAF_USDA=1.639
NC_035080.1	33901838	.	A	C	.	.	MAF_INRAE=36.076;MAF_USDA=29.412
NC_035080.1	33901937	.	T	C	.	.	MAF_INRAE=35.443;MAF_USDA=37.647
NC_035080.1	33901953	.	A	C	.	.	MAF_USDA=3.279
NC_035080.1	33901971	.	G	T	.	.	MAF_USDA=2.459
NC_035080.1	33901982	.	A	C	.	.	MAF_USDA=3.279
NC_035080.1	33902020	.	C	T	.	.	MAF_INRAE=14.557;MAF_USDA=6.471
NC_035080.1	33902026	.	A	G	.	.	MAF_INRAE=14.557;MAF_USDA=5.882
NC_035080.1	33902040	.	A	G	.	.	MAF_INRAE=14.557;MAF_USDA=5.294
NC_035080.1	33902070	.	C	T	.	.	MAF_INRAE=14.557;MAF_USDA=1.639
NC_035080.1	33902207	.	G	T	.	.	MAF_INRAE=3.333
NC_035080.1	33902238	.	A	G	.	.	MAF_INRAE=13.291;MAF_USDA=11.765
NC_035080.1	33902303	.	T	G	.	.	MAF_INRAE=15.823;MAF_USDA=6.557
NC_035080.1	33902378	.	T	A	.	.	MAF_USDA=8.333
NC_035080.1	33902380	.	A	C	.	.	MAF_INRAE=29.114;MAF_USDA=35.417
NC_035080.1	33902428	.	T	G	.	.	MAF_USDA=1.639
NC_035080.1	33902470	.	G	A	.	.	MAF_USDA=2.5
NC_035080.1	33902545	.	T	G	.	.	MAF_USDA=25.0
NC_035080.1	33903592	.	A	G	.	.	MAF_INRAE=3.333
NC_035080.1	33903636	.	G	A	.	.	MAF_USDA=15.294
NC_035080.1	33903709	.	G	A	.	.	MAF_INRAE=5.263
NC_035080.1	33903723	.	G	A	.	.	MAF_USDA=1.639
NC_035080.1	33903733	.	C	A	.	.	MAF_INRAE=2.5
NC_035080.1	33903843	.	T	C	.	.	MAF_INRAE=9.167
NC_035080.1	33903931	.	C	T	.	.	MAF_INRAE=28.481;MAF_USDA=14.118
NC_035080.1	33903960	.	C	T	.	.	MAF_USDA=3.279
NC_035080.1	33904002	.	C	G	.	.	MAF_USDA=2.459
NC_035080.1	33904023	.	A	C	.	.	MAF_USDA=1.639
NC_035080.1	33904085	.	G	T	.	.	MAF_USDA=1.695
NC_035080.1	33904090	.	C	A	.	.	MAF_USDA=1.695
NC_035080.1	33904109	.	C	A	.	.	MAF_USDA=47.458
NC_035080.1	33904198	.	A	T	.	.	MAF_USDA=25.904
NC_035080.1	33904305	.	A	T	.	.	MAF_USDA=8.696
NC_035080.1	33904565	.	T	G	.	.	MAF_USDA=1.639
NC_035080.1	33904566	.	A	C	.	.	MAF_INRAE=3.333
NC_035080.1	33904583	.	G	A	.	.	MAF_USDA=8.333
NC_035080.1	33904652	.	T	C	.	.	MAF_USDA=1.765
NC_035080.1	33904742	.	C	T	.	.	MAF_USDA=2.459
NC_035080.1	33904772	.	C	G	.	.	MAF_USDA=8.333
NC_035080.1	33904781	.	A	G	.	.	MAF_USDA=8.333
NC_035080.1	33904782	.	G	A	.	.	MAF_USDA=8.333
NC_035080.1	33904841	.	G	A	.	.	MAF_INRAE=18.333
NC_035080.1	33904869	.	C	A	.	.	MAF_INRAE=13.291;MAF_USDA=13.529
NC_035080.1	33905007	.	T	C	.	.	MAF_INRAE=3.333
NC_035080.1	33905093	.	G	A	.	.	MAF_USDA=1.639
NC_035080.1	33905219	.	T	C	.	.	MAF_USDA=1.639
NC_035080.1	33905300	.	A	G	.	.	MAF_USDA=2.459
NC_035080.1	33905330	.	G	A	.	.	MAF_USDA=1.765
NC_035080.1	33905481	.	A	T	.	.	MAF_USDA=8.333
NC_035080.1	33905482	.	C	T	.	.	MAF_INRAE=49.367;MAF_USDA=41.176
NC_035080.1	33905506	.	C	T	.	.	MAF_USDA=2.459
NC_035080.1	33905528	.	C	T	.	.	MAF_INRAE=12.025
NC_035080.1	33905530	.	T	C	.	.	MAF_INRAE=39.167;MAF_USDA=32.353
NC_035080.1	33905541	.	A	T	.	.	MAF_INRAE=39.167;MAF_USDA=37.5
NC_035080.1	33905542	.	C	G	.	.	MAF_INRAE=39.167;MAF_USDA=35.417
NC_035080.1	33905545	.	C	T	.	.	MAF_INRAE=39.167;MAF_USDA=37.5
NC_035080.1	33905564	.	T	C	.	.	MAF_INRAE=47.468;MAF_USDA=34.118
NC_035080.1	33905579	.	T	C	.	.	MAF_USDA=1.639
NC_035080.1	33905631	.	A	G	.	.	MAF_USDA=8.333
NC_035080.1	33905645	.	T	C	.	.	MAF_INRAE=15.789
NC_035080.1	33905658	.	C	T	.	.	MAF_USDA=1.667
NC_035080.1	33905802	.	G	T	.	.	MAF_INRAE=49.367;MAF_USDA=21.765
NC_035080.1	33905830	.	T	C	.	.	MAF_USDA=2.459
NC_035080.1	33905836	.	G	A	.	.	MAF_INRAE=2.5;MAF_USDA=3.529
NC_035080.1	33905859	.	G	T	.	.	MAF_INRAE=5.263
NC_035080.1	33905904	.	T	G	.	.	MAF_USDA=1.639
NC_035080.1	33906004	.	C	T	.	.	MAF_INRAE=3.333;MAF_USDA=47.024
NC_035080.1	33906031	.	G	A	.	.	MAF_INRAE=3.333
NC_035080.1	33906054	.	G	C	.	.	MAF_INRAE=3.333
NC_035080.1	33906072	.	G	T	.	.	MAF_USDA=2.083
NC_035080.1	33906151	.	A	C	.	.	MAF_INRAE=3.333;MAF_USDA=45.294
NC_035080.1	33906210	.	T	C	.	.	MAF_INRAE=3.333;MAF_USDA=46.471
NC_035080.1	33906296	.	C	T	.	.	MAF_USDA=1.639
NC_035080.1	33906611	.	T	G	.	.	MAF_USDA=1.639
NC_035080.1	33906624	.	T	C	.	.	MAF_INRAE=3.333
NC_035080.1	33906749	.	G	T	.	.	MAF_USDA=4.918
NC_035080.1	33906756	.	T	A	.	.	MAF_USDA=5.738
NC_035080.1	33906959	.	C	A	.	.	MAF_INRAE=4.43
NC_035080.1	33906968	.	C	T	.	.	MAF_INRAE=3.797;MAF_USDA=40.0
NC_035080.1	33907036	.	A	C	.	.	MAF_INRAE=12.025
NC_035080.1	33907040	.	G	A	.	.	MAF_INRAE=3.333;MAF_USDA=48.361
NC_035080.1	33907138	.	A	G	.	.	MAF_INRAE=12.025
NC_035080.1	33907140	.	C	T	.	.	MAF_INRAE=2.5;MAF_USDA=8.197
NC_035080.1	33907157	.	T	C	.	.	MAF_USDA=12.295
NC_035080.1	33907173	.	T	A	.	.	MAF_INRAE=20.886;MAF_USDA=31.765
NC_035080.1	33907184	.	A	C	.	.	MAF_INRAE=37.342;MAF_USDA=25.882
NC_035080.1	33907211	.	C	T	.	.	MAF_INRAE=3.797;MAF_USDA=22.941
NC_035080.1	33907263	.	A	C	.	.	MAF_INRAE=12.5;MAF_USDA=21.552
NC_035080.1	33907284	.	G	A	.	.	MAF_USDA=4.31
NC_035080.1	33907856	.	A	T	.	.	MAF_USDA=10.345
NC_035080.1	33907864	.	G	C	.	.	MAF_USDA=6.667
NC_035080.1	33907908	.	G	A	.	.	MAF_USDA=6.557
NC_035080.1	33908041	.	A	G	.	.	MAF_INRAE=14.557;MAF_USDA=17.647
NC_035080.1	33908114	.	A	C	.	.	MAF_INRAE=5.263
NC_035080.1	33908120	.	T	G	.	.	MAF_USDA=1.639
NC_035080.1	33908143	.	A	T	.	.	MAF_INRAE=12.025
NC_035080.1	33908162	.	C	T	.	.	MAF_USDA=10.0
NC_035080.1	33908173	.	G	T	.	.	MAF_USDA=1.639
NC_035080.1	33908178	.	G	C	.	.	MAF_USDA=1.639
NC_035080.1	33908320	.	C	A	.	.	MAF_USDA=2.459
NC_035080.1	33908469	.	A	G	.	.	MAF_INRAE=5.263;MAF_USDA=15.294
NC_035080.1	33908521	.	T	C	.	.	MAF_USDA=6.471
NC_035080.1	33908652	.	T	G	.	.	MAF_INRAE=5.263;MAF_USDA=19.412
NC_035080.1	33908656	.	C	A	.	.	MAF_INRAE=10.526;MAF_USDA=14.286
NC_035080.1	33908681	.	A	T	.	.	MAF_INRAE=12.025
NC_035080.1	33908705	.	A	T	.	.	MAF_INRAE=12.025
NC_035080.1	33908766	.	C	A	.	.	MAF_INRAE=17.089;MAF_USDA=4.098
NC_035080.1	33908782	.	T	G	.	.	MAF_INRAE=5.263;MAF_USDA=8.333
NC_035080.1	33908807	.	G	T	.	.	MAF_INRAE=21.053
NC_035080.1	33908831	.	A	G	.	.	MAF_INRAE=5.263;MAF_USDA=19.412
NC_035080.1	33908852	.	T	A	.	.	MAF_INRAE=2.5;MAF_USDA=2.459
NC_035080.1	33909000	.	G	A	.	.	MAF_INRAE=5.263;MAF_USDA=17.647
NC_035080.1	33909004	.	C	T	.	.	MAF_USDA=17.647
NC_035080.1	33909021	.	G	A	.	.	MAF_USDA=4.098
NC_035080.1	33909035	.	C	T	.	.	MAF_INRAE=2.5
NC_035080.1	33909058	.	G	A	.	.	MAF_USDA=1.639
NC_035080.1	33909129	.	G	A	.	.	MAF_USDA=7.647
NC_035080.1	33909255	.	C	T	.	.	MAF_INRAE=4.167
NC_035080.1	33909257	.	C	T	.	.	MAF_INRAE=2.5
NC_035080.1	33909261	.	A	T	.	.	MAF_INRAE=2.5
NC_035080.1	33909278	.	A	G	.	.	MAF_INRAE=10.526;MAF_USDA=5.882
NC_035080.1	33909320	.	G	C	.	.	MAF_INRAE=13.291;MAF_USDA=11.176
NC_035080.1	33909321	.	C	A	.	.	MAF_USDA=10.588
NC_035080.1	33909327	.	A	G	.	.	MAF_INRAE=20.253;MAF_USDA=29.412
NC_035080.1	33909364	.	G	T	.	.	MAF_INRAE=5.263;MAF_USDA=8.333
NC_035080.1	33909410	.	T	C	.	.	MAF_INRAE=5.263;MAF_USDA=5.294
NC_035080.1	33909419	.	C	A	.	.	MAF_USDA=2.941
NC_035080.1	33909438	.	G	T	.	.	MAF_INRAE=5.263;MAF_USDA=5.294
NC_035080.1	33909439	.	G	T	.	.	MAF_USDA=5.294
NC_035080.1	33909490	.	C	T	.	.	MAF_USDA=12.353
NC_035080.1	33909573	.	T	A	.	.	MAF_USDA=8.333
NC_035080.1	33909603	.	C	T	.	.	MAF_INRAE=12.025
NC_035080.1	33909654	.	C	T	.	.	MAF_USDA=9.836
NC_035080.1	33909727	.	G	A	.	.	MAF_USDA=2.459
NC_035080.1	33909755	.	G	T	.	.	MAF_USDA=1.639
NC_035080.1	33909865	.	A	T	.	.	MAF_INRAE=5.263
NC_035080.1	33909877	.	A	G	.	.	MAF_USDA=8.333
NC_035080.1	33909945	.	A	G	.	.	MAF_INRAE=8.861;MAF_USDA=7.647
NC_035080.1	33909959	.	A	C	.	.	MAF_INRAE=2.5;MAF_USDA=6.25
NC_035080.1	33910050	.	G	A	.	.	MAF_USDA=5.294
NC_035080.1	33910057	.	G	A	.	.	MAF_USDA=6.471
NC_035080.1	33910058	.	C	A	.	.	MAF_INRAE=5.263;MAF_USDA=6.25
NC_035080.1	33910059	.	C	T	.	.	MAF_INRAE=7.595
NC_035080.1	33910061	.	T	C	.	.	MAF_USDA=1.639
NC_035080.1	33910103	.	G	A	.	.	MAF_INRAE=45.0;MAF_USDA=14.706
NC_035080.1	33910178	.	A	G	.	.	MAF_USDA=5.294
NC_035080.1	33910281	.	C	A	.	.	MAF_INRAE=10.833;MAF_USDA=4.098
NC_035080.1	33910290	.	G	T	.	.	MAF_USDA=1.639
NC_035080.1	33910329	.	T	C	.	.	MAF_INRAE=34.167;MAF_USDA=28.235
NC_035080.1	33910508	.	G	T	.	.	MAF_INRAE=5.263;MAF_USDA=34.118
NC_035080.1	33910540	.	T	C	.	.	MAF_USDA=30.588
NC_035080.1	33910595	.	C	A	.	.	MAF_USDA=4.118
NC_035080.1	33910657	.	C	A	.	.	MAF_USDA=29.167
NC_035080.1	33910677	.	T	C	.	.	MAF_INRAE=12.658;MAF_USDA=33.529
NC_035080.1	33910710	.	C	A	.	.	MAF_INRAE=31.579;MAF_USDA=38.824
NC_035080.1	33911430	.	T	C	.	.	MAF_INRAE=14.557;MAF_USDA=35.294
NC_035080.1	33911479	.	G	C	.	.	MAF_USDA=2.459
NC_035080.1	33911496	.	T	G	.	.	MAF_USDA=27.059
NC_035080.1	33911499	.	G	T	.	.	MAF_INRAE=7.5;MAF_USDA=14.118
NC_035080.1	33911511	.	T	C	.	.	MAF_INRAE=12.658;MAF_USDA=31.765
NC_035080.1	33911536	.	G	A	.	.	MAF_INRAE=5.263;MAF_USDA=8.333
NC_035080.1	33911604	.	A	T	.	.	MAF_INRAE=5.263;MAF_USDA=8.333
NC_035080.1	33911646	.	A	G	.	.	MAF_INRAE=13.924;MAF_USDA=37.059
NC_035080.1	33911666	.	C	T	.	.	MAF_INRAE=5.263;MAF_USDA=8.333
NC_035080.1	33911672	.	C	A	.	.	MAF_INRAE=48.101;MAF_USDA=14.706
NC_035080.1	33911732	.	A	C	.	.	MAF_USDA=1.639
NC_035080.1	33911812	.	A	T	.	.	MAF_INRAE=2.5
NC_035080.1	33911826	.	C	A	.	.	MAF_INRAE=12.025
NC_035080.1	33911915	.	T	C	.	.	MAF_INRAE=5.263;MAF_USDA=5.294
NC_035080.1	33911953	.	C	T	.	.	MAF_USDA=5.882
NC_035080.1	33911958	.	A	C	.	.	MAF_INRAE=5.263;MAF_USDA=8.333
NC_035080.1	33912011	.	G	C	.	.	MAF_USDA=4.118
NC_035080.1	33912042	.	C	A	.	.	MAF_USDA=4.167
NC_035080.1	33912050	.	G	A	.	.	MAF_INRAE=5.263;MAF_USDA=8.333
NC_035080.1	33912077	.	G	A	.	.	MAF_USDA=1.639
NC_035080.1	33912112	.	A	C	.	.	MAF_USDA=4.098
NC_035080.1	33912131	.	T	C	.	.	MAF_INRAE=5.263;MAF_USDA=8.333
NC_035080.1	33912149	.	G	A	.	.	MAF_INRAE=5.263;MAF_USDA=8.333
NC_035080.1	33912156	.	G	T	.	.	MAF_INRAE=5.263;MAF_USDA=8.333
NC_035080.1	33912166	.	T	C	.	.	MAF_INRAE=5.263;MAF_USDA=8.333
NC_035080.1	33912207	.	A	T	.	.	MAF_USDA=1.667
NC_035080.1	33912231	.	A	C	.	.	MAF_INRAE=5.263;MAF_USDA=8.333
NC_035080.1	33912318	.	G	A	.	.	MAF_USDA=1.639
NC_035080.1	33912324	.	G	A	.	.	MAF_INRAE=5.263;MAF_USDA=8.333
NC_035080.1	33912373	.	G	A	.	.	MAF_INRAE=2.5
NC_035080.1	33912400	.	A	T	.	.	MAF_INRAE=13.291;MAF_USDA=35.882
NC_035080.1	33912409	.	C	A	.	.	MAF_USDA=4.918
NC_035080.1	33912461	.	C	T	.	.	MAF_USDA=1.765
NC_035080.1	33912476	.	G	A	.	.	MAF_USDA=5.738
NC_035080.1	33912516	.	T	A	.	.	MAF_USDA=1.639
NC_035080.1	33912532	.	C	A	.	.	MAF_INRAE=12.658;MAF_USDA=33.333
NC_035080.1	33912569	.	T	G	.	.	MAF_INRAE=13.924;MAF_USDA=37.647
NC_035080.1	33912586	.	A	G	.	.	MAF_USDA=1.639
NC_035080.1	33912602	.	A	T	.	.	MAF_INRAE=12.025
NC_035080.1	33912661	.	G	T	.	.	MAF_INRAE=5.263;MAF_USDA=8.333
NC_035080.1	33912666	.	C	T	.	.	MAF_INRAE=12.658;MAF_USDA=32.941
NC_035080.1	33912716	.	T	G	.	.	MAF_INRAE=12.658;MAF_USDA=33.529
NC_035080.1	33912837	.	T	A	.	.	MAF_INRAE=12.025
NC_035080.1	33912850	.	G	T	.	.	MAF_INRAE=5.263;MAF_USDA=8.333
NC_035080.1	33912857	.	T	G	.	.	MAF_USDA=1.639
NC_035080.1	33912860	.	G	A	.	.	MAF_USDA=1.639
NC_035080.1	33912868	.	A	C	.	.	MAF_INRAE=5.263;MAF_USDA=8.333
NC_035080.1	33912875	.	T	A	.	.	MAF_USDA=1.639
NC_035080.1	33912900	.	G	T	.	.	MAF_USDA=1.639
NC_035080.1	33912956	.	T	G	.	.	MAF_INRAE=5.263;MAF_USDA=8.333
NC_035080.1	33912958	.	A	T	.	.	MAF_USDA=8.333
NC_035080.1	33912963	.	C	A	.	.	MAF_INRAE=5.263;MAF_USDA=8.333
NC_035080.1	33913015	.	C	T	.	.	MAF_USDA=2.083
NC_035080.1	33913047	.	T	G	.	.	MAF_USDA=4.167
NC_035080.1	33913063	.	C	G	.	.	MAF_USDA=14.583
NC_035080.1	33913099	.	A	G	.	.	MAF_INRAE=12.025
NC_035080.1	33913110	.	C	A	.	.	MAF_USDA=4.918
NC_035080.1	33913132	.	C	T	.	.	MAF_INRAE=12.025
NC_035080.1	33913179	.	C	G	.	.	MAF_INRAE=9.167
NC_035080.1	33913239	.	G	T	.	.	MAF_INRAE=5.263;MAF_USDA=8.333
NC_035080.1	33913250	.	C	A	.	.	MAF_USDA=4.098
NC_035080.1	33913260	.	A	C	.	.	MAF_INRAE=8.861;MAF_USDA=13.934
NC_035080.1	33913270	.	T	A	.	.	MAF_USDA=2.353
NC_035080.1	33913272	.	G	A	.	.	MAF_USDA=13.529
NC_035080.1	33913273	.	T	C	.	.	MAF_INRAE=12.5;MAF_USDA=14.583
NC_035080.1	33913282	.	G	A	.	.	MAF_INRAE=11.392;MAF_USDA=5.882
NC_035080.1	33913298	.	C	T	.	.	MAF_INRAE=9.167;MAF_USDA=4.118
NC_035080.1	33913315	.	A	T	.	.	MAF_USDA=3.279
NC_035080.1	33913322	.	C	T	.	.	MAF_USDA=8.197
NC_035080.1	33913330	.	A	T	.	.	MAF_INRAE=9.494;MAF_USDA=11.765
NC_035080.1	33913332	.	A	G	.	.	MAF_INRAE=5.833;MAF_USDA=12.295
NC_035080.1	33913334	.	T	G	.	.	MAF_USDA=6.25
NC_035080.1	33913338	.	C	A	.	.	MAF_USDA=1.639
NC_035080.1	33913344	.	T	G	.	.	MAF_INRAE=9.494
NC_035080.1	33913354	.	A	C	.	.	MAF_INRAE=5.263;MAF_USDA=7.647
NC_035080.1	33913355	.	A	T	.	.	MAF_USDA=3.279
NC_035080.1	33913391	.	T	C	.	.	MAF_INRAE=50.0;MAF_USDA=17.647
NC_035080.1	33913413	.	G	T	.	.	MAF_USDA=1.639
NC_035080.1	33913587	.	T	A	.	.	MAF_USDA=9.836
NC_035080.1	33913615	.	T	C	.	.	MAF_USDA=6.557
NC_035080.1	33913644	.	A	C	.	.	MAF_INRAE=12.025;MAF_USDA=15.574
NC_035080.1	33913702	.	C	T	.	.	MAF_USDA=4.167
NC_035080.1	33913703	.	G	A	.	.	MAF_INRAE=9.494;MAF_USDA=4.918
NC_035080.1	33913728	.	G	C	.	.	MAF_USDA=2.459
NC_035080.1	33913751	.	A	G	.	.	MAF_USDA=8.824
NC_035080.1	33913901	.	G	A	.	.	MAF_USDA=2.459
NC_035080.1	33913907	.	G	T	.	.	MAF_INRAE=21.053;MAF_USDA=29.412
NC_035080.1	33913921	.	G	T	.	.	MAF_USDA=1.639
NC_035080.1	33913943	.	G	A	.	.	MAF_USDA=2.459
NC_035080.1	33914000	.	T	A	.	.	MAF_USDA=2.5
NC_035080.1	33914030	.	C	T	.	.	MAF_USDA=3.571
NC_035080.1	33914089	.	A	T	.	.	MAF_INRAE=7.595
NC_035080.1	33914165	.	A	C	.	.	MAF_USDA=1.639
NC_035080.1	33914226	.	G	A	.	.	MAF_USDA=1.639
NC_035080.1	33914248	.	C	G	.	.	MAF_INRAE=9.167;MAF_USDA=4.118
NC_035080.1	33914307	.	C	A	.	.	MAF_USDA=1.765
NC_035080.1	33914336	.	G	A	.	.	MAF_USDA=4.118
NC_035080.1	33914441	.	C	T	.	.	MAF_USDA=2.459
NC_035080.1	33914449	.	A	G	.	.	MAF_INRAE=12.025;MAF_USDA=17.213
NC_035080.1	33914493	.	T	G	.	.	MAF_INRAE=11.392;MAF_USDA=6.471
NC_035080.1	33914495	.	T	C	.	.	MAF_USDA=4.118
NC_035080.1	33914528	.	C	T	.	.	MAF_USDA=1.639
NC_035080.1	33914562	.	G	A	.	.	MAF_INRAE=31.013;MAF_USDA=47.059
NC_035080.1	33914564	.	C	T	.	.	MAF_INRAE=24.167;MAF_USDA=47.059
NC_035080.1	33914768	.	G	C	.	.	MAF_USDA=1.639
NC_035080.1	33914781	.	A	G	.	.	MAF_USDA=9.836
NC_035080.1	33914990	.	G	T	.	.	MAF_USDA=1.639
NC_035080.1	33915086	.	A	G	.	.	MAF_USDA=1.639
NC_035080.1	33915123	.	G	A	.	.	MAF_USDA=1.639
NC_035080.1	33915144	.	T	G	.	.	MAF_INRAE=50.0;MAF_USDA=15.882
NC_035080.1	33915210	.	G	A	.	.	MAF_INRAE=5.263;MAF_USDA=8.333
NC_035080.1	33915228	.	T	A	.	.	MAF_INRAE=12.025;MAF_USDA=16.393
NC_035080.1	33915271	.	T	C	.	.	MAF_INRAE=12.025;MAF_USDA=16.393
NC_035080.1	33915272	.	G	A	.	.	MAF_USDA=43.75
NC_035080.1	33915367	.	G	A	.	.	MAF_USDA=1.639
NC_035080.1	33915464	.	A	C	.	.	MAF_INRAE=9.167
NC_035080.1	33915480	.	C	A	.	.	MAF_INRAE=8.861
NC_035080.1	33915499	.	G	C	.	.	MAF_INRAE=29.114
NC_035080.1	33915733	.	T	C	.	.	MAF_USDA=1.639
NC_035080.1	33915792	.	G	T	.	.	MAF_INRAE=40.506;MAF_USDA=48.824
NC_035080.1	33915845	.	T	A	.	.	MAF_INRAE=50.0;MAF_USDA=17.647
NC_035080.1	33916004	.	G	A	.	.	MAF_INRAE=9.167
NC_035080.1	33916052	.	T	A	.	.	MAF_USDA=2.459
NC_035080.1	33916057	.	C	T	.	.	MAF_INRAE=12.658;MAF_USDA=18.033
NC_035080.1	33916218	.	C	T	.	.	MAF_INRAE=12.658
NC_035080.1	33916267	.	A	C	.	.	MAF_INRAE=5.263;MAF_USDA=6.25
NC_035080.1	33916388	.	C	T	.	.	MAF_USDA=4.167
NC_035080.1	33916440	.	C	T	.	.	MAF_INRAE=12.025
NC_035080.1	33916529	.	C	T	.	.	MAF_INRAE=9.494;MAF_USDA=37.5
NC_035080.1	33916617	.	A	C	.	.	MAF_INRAE=5.263;MAF_USDA=8.333
NC_035080.1	33916620	.	T	A	.	.	MAF_INRAE=49.367;MAF_USDA=15.294
NC_035080.1	33916728	.	A	C	.	.	MAF_INRAE=12.025;MAF_USDA=16.393
NC_035080.1	33916747	.	T	C	.	.	MAF_INRAE=13.291;MAF_USDA=17.059
NC_035080.1	33916748	.	T	G	.	.	MAF_INRAE=7.5;MAF_USDA=20.492
NC_035080.1	33916810	.	T	C	.	.	MAF_USDA=2.459
NC_035080.1	33916840	.	C	G	.	.	MAF_INRAE=46.835;MAF_USDA=22.917
NC_035080.1	33916841	.	A	T	.	.	MAF_INRAE=46.667;MAF_USDA=22.917
NC_035080.1	33916843	.	A	T	.	.	MAF_INRAE=46.667;MAF_USDA=22.917
NC_035080.1	33916844	.	C	T	.	.	MAF_INRAE=46.667;MAF_USDA=22.917
NC_035080.1	33916849	.	T	G	.	.	MAF_INRAE=46.835;MAF_USDA=20.833
NC_035080.1	33916891	.	C	T	.	.	MAF_INRAE=1.667
NC_035080.1	33916900	.	C	A	.	.	MAF_INRAE=1.667
NC_035080.1	33916907	.	A	T	.	.	MAF_USDA=1.639
NC_035080.1	33916911	.	C	T	.	.	MAF_INRAE=12.025;MAF_USDA=18.033
NC_035080.1	33916923	.	C	T	.	.	MAF_USDA=1.639
NC_035080.1	33916954	.	G	A	.	.	MAF_INRAE=12.025;MAF_USDA=18.033
NC_035080.1	33916970	.	C	T	.	.	MAF_USDA=8.333
NC_035080.1	33916990	.	A	T	.	.	MAF_USDA=4.167
NC_035080.1	33916999	.	C	T	.	.	MAF_USDA=2.459
NC_035080.1	33917025	.	G	A	.	.	MAF_INRAE=10.0;MAF_USDA=25.294
NC_035080.1	33917039	.	A	G	.	.	MAF_USDA=1.639
NC_035080.1	33917053	.	C	T	.	.	MAF_INRAE=29.114;MAF_USDA=34.706
NC_035080.1	33917056	.	G	A	.	.	MAF_INRAE=41.139;MAF_USDA=45.294
NC_035080.1	33917080	.	T	C	.	.	MAF_INRAE=48.734;MAF_USDA=20.0
NC_035080.1	33917103	.	T	A	.	.	MAF_INRAE=5.263;MAF_USDA=17.059
NC_035080.1	33917107	.	C	T	.	.	MAF_USDA=2.459
NC_035080.1	33917117	.	G	A	.	.	MAF_INRAE=5.263;MAF_USDA=8.333
NC_035080.1	33917126	.	C	A	.	.	MAF_INRAE=50.0;MAF_USDA=17.059
NC_035080.1	33917130	.	T	A	.	.	MAF_INRAE=29.114;MAF_USDA=33.529
NC_035080.1	33917140	.	G	T	.	.	MAF_USDA=9.016
NC_035080.1	33917151	.	A	G	.	.	MAF_INRAE=12.025;MAF_USDA=16.393
NC_035080.1	33917153	.	A	T	.	.	MAF_INRAE=8.333;MAF_USDA=17.059
NC_035080.1	33917156	.	G	A	.	.	MAF_INRAE=7.5;MAF_USDA=16.393
NC_035080.1	33917157	.	G	A	.	.	MAF_INRAE=7.5;MAF_USDA=16.393
NC_035080.1	33917170	.	C	G	.	.	MAF_USDA=9.016
NC_035080.1	33917174	.	A	G	.	.	MAF_INRAE=2.5
NC_035080.1	33917206	.	A	T	.	.	MAF_INRAE=12.025
NC_035080.1	33917226	.	T	A	.	.	MAF_INRAE=48.734;MAF_USDA=17.647
NC_035080.1	33917234	.	T	C	.	.	MAF_INRAE=49.367;MAF_USDA=17.647
NC_035080.1	33917265	.	C	A	.	.	MAF_INRAE=12.025;MAF_USDA=16.393
NC_035080.1	33917267	.	A	G	.	.	MAF_INRAE=42.5;MAF_USDA=20.588
NC_035080.1	33917268	.	G	A	.	.	MAF_INRAE=42.5;MAF_USDA=20.588
NC_035080.1	33917281	.	C	T	.	.	MAF_INRAE=3.333
NC_035080.1	33917311	.	A	C	.	.	MAF_INRAE=3.333
NC_035080.1	33917313	.	T	A	.	.	MAF_INRAE=10.0;MAF_USDA=13.529
NC_035080.1	33917336	.	T	C	.	.	MAF_INRAE=12.025;MAF_USDA=16.393
NC_035080.1	33917351	.	A	T	.	.	MAF_INRAE=12.025;MAF_USDA=16.393
NC_035080.1	33917363	.	G	T	.	.	MAF_USDA=1.639
NC_035080.1	33917396	.	A	G	.	.	MAF_USDA=17.647
NC_035080.1	33917417	.	A	G	.	.	MAF_USDA=3.279
NC_035080.1	33917456	.	A	C	.	.	MAF_INRAE=12.025;MAF_USDA=17.213
NC_035080.1	33917521	.	G	A	.	.	MAF_INRAE=8.861;MAF_USDA=4.098
NC_035080.1	33917586	.	G	A	.	.	MAF_INRAE=12.025;MAF_USDA=17.213
NC_035080.1	33917601	.	T	G	.	.	MAF_INRAE=48.101;MAF_USDA=34.706
NC_035080.1	33917667	.	G	A	.	.	MAF_INRAE=50.0;MAF_USDA=16.471
NC_035080.1	33917695	.	G	A	.	.	MAF_USDA=6.25
NC_035080.1	33917703	.	G	A	.	.	MAF_INRAE=9.167;MAF_USDA=4.118
NC_035080.1	33917717	.	A	G	.	.	MAF_USDA=3.279
NC_035080.1	33917720	.	T	C	.	.	MAF_INRAE=12.025;MAF_USDA=17.213
NC_035080.1	33917782	.	G	A	.	.	MAF_USDA=2.941
NC_035080.1	33917783	.	G	A	.	.	MAF_INRAE=9.494;MAF_USDA=4.098
NC_035080.1	33917795	.	T	A	.	.	MAF_INRAE=12.025;MAF_USDA=17.213
NC_035080.1	33917867	.	T	G	.	.	MAF_USDA=4.167
NC_035080.1	33917899	.	G	T	.	.	MAF_USDA=4.098
NC_035080.1	33917969	.	T	C	.	.	MAF_INRAE=42.5;MAF_USDA=17.059
NC_035080.1	33917993	.	G	A	.	.	MAF_USDA=4.167
NC_035080.1	33918033	.	T	G	.	.	MAF_USDA=11.475
NC_035080.1	33918051	.	G	T	.	.	MAF_USDA=1.639
NC_035080.1	33918076	.	T	C	.	.	MAF_USDA=5.294
NC_035080.1	33918086	.	A	T	.	.	MAF_INRAE=12.025;MAF_USDA=16.393
NC_035080.1	33918111	.	A	G	.	.	MAF_USDA=1.639
NC_035080.1	33918122	.	C	A	.	.	MAF_USDA=2.941
NC_035080.1	33918160	.	T	C	.	.	MAF_INRAE=5.263;MAF_USDA=8.333
NC_035080.1	33918192	.	C	T	.	.	MAF_INRAE=11.392;MAF_USDA=6.471
NC_035080.1	33918232	.	A	G	.	.	MAF_INRAE=48.101;MAF_USDA=23.529
NC_035080.1	33918308	.	C	T	.	.	MAF_INRAE=9.167;MAF_USDA=3.529
NC_035080.1	33918319	.	T	C	.	.	MAF_INRAE=35.443;MAF_USDA=47.059
NC_035080.1	33918320	.	G	T	.	.	MAF_INRAE=33.333;MAF_USDA=47.059
NC_035080.1	33918378	.	G	A	.	.	MAF_USDA=1.639
NC_035080.1	33918411	.	A	G	.	.	MAF_INRAE=9.167
NC_035080.1	33918431	.	C	T	.	.	MAF_INRAE=50.0;MAF_USDA=17.647
NC_035080.1	33918587	.	C	A	.	.	MAF_USDA=2.5
NC_035080.1	33918615	.	A	G	.	.	MAF_INRAE=12.025;MAF_USDA=18.033
NC_035080.1	33918624	.	G	A	.	.	MAF_INRAE=36.076;MAF_USDA=47.059
NC_035080.1	33918732	.	G	A	.	.	MAF_USDA=15.882
NC_035080.1	33918758	.	C	G	.	.	MAF_INRAE=12.658;MAF_USDA=18.852
NC_035080.1	33918835	.	G	C	.	.	MAF_USDA=2.459
NC_035080.1	33918869	.	T	G	.	.	MAF_USDA=4.918
NC_035080.1	33918870	.	A	T	.	.	MAF_USDA=4.118
NC_035080.1	33919014	.	G	C	.	.	MAF_INRAE=35.443;MAF_USDA=48.235
NC_035080.1	33919028	.	T	G	.	.	MAF_INRAE=5.263;MAF_USDA=8.333
NC_035080.1	33919031	.	T	G	.	.	MAF_USDA=2.459
NC_035080.1	33919080	.	A	G	.	.	MAF_USDA=4.167
NC_035080.1	33919108	.	T	A	.	.	MAF_USDA=8.333
NC_035080.1	33919129	.	C	A	.	.	MAF_INRAE=50.0;MAF_USDA=17.262
NC_035080.1	33919170	.	T	C	.	.	MAF_INRAE=5.263;MAF_USDA=8.333
NC_035080.1	33919173	.	C	T	.	.	MAF_USDA=4.118
NC_035080.1	33919180	.	C	T	.	.	MAF_USDA=2.459
NC_035080.1	33919204	.	A	T	.	.	MAF_USDA=39.412
NC_035080.1	33919205	.	C	T	.	.	MAF_INRAE=7.5;MAF_USDA=6.557
NC_035080.1	33919221	.	A	T	.	.	MAF_USDA=4.098
NC_035080.1	33919246	.	A	C	.	.	MAF_INRAE=19.62;MAF_USDA=16.393
NC_035080.1	33919260	.	T	C	.	.	MAF_INRAE=36.709;MAF_USDA=38.525
NC_035080.1	33919355	.	G	T	.	.	MAF_INRAE=10.759;MAF_USDA=6.471
NC_035080.1	33919370	.	G	A	.	.	MAF_INRAE=10.759;MAF_USDA=6.471
NC_035080.1	33919446	.	C	T	.	.	MAF_USDA=1.639
NC_035080.1	33919465	.	T	G	.	.	MAF_USDA=2.941
NC_035080.1	33919559	.	A	C	.	.	MAF_INRAE=18.354;MAF_USDA=25.0
NC_035080.1	33919560	.	A	T	.	.	MAF_INRAE=12.658;MAF_USDA=5.294
NC_035080.1	33919561	.	T	A	.	.	MAF_INRAE=5.263;MAF_USDA=6.471
NC_035080.1	33919562	.	T	G	.	.	MAF_USDA=1.667
NC_035080.1	33919566	.	T	G	.	.	MAF_INRAE=3.333
NC_035080.1	33919599	.	A	T	.	.	MAF_INRAE=50.0;MAF_USDA=16.471
NC_035080.1	33919731	.	T	A	.	.	MAF_USDA=12.5
NC_035080.1	33919734	.	G	T	.	.	MAF_USDA=12.5
NC_035080.1	33919750	.	A	C	.	.	MAF_INRAE=48.734;MAF_USDA=25.882
NC_035080.1	33919782	.	G	A	.	.	MAF_INRAE=50.0;MAF_USDA=17.059
NC_035080.1	33919814	.	C	T	.	.	MAF_INRAE=7.595;MAF_USDA=15.882
NC_035080.1	33919913	.	G	A	.	.	MAF_USDA=1.639
NC_035080.1	33919976	.	A	T	.	.	MAF_INRAE=5.263;MAF_USDA=11.176
NC_035080.1	33920107	.	G	A	.	.	MAF_USDA=4.918
NC_035080.1	33920229	.	G	A	.	.	MAF_USDA=1.639
NC_035080.1	33920271	.	C	T	.	.	MAF_USDA=8.235
NC_035080.1	33920290	.	C	T	.	.	MAF_USDA=11.475
NC_035080.1	33920302	.	C	T	.	.	MAF_USDA=4.167
NC_035080.1	33920306	.	A	G	.	.	MAF_INRAE=12.025;MAF_USDA=3.279
NC_035080.1	33920315	.	T	A	.	.	MAF_INRAE=50.0;MAF_USDA=17.647
NC_035080.1	33920331	.	G	A	.	.	MAF_INRAE=9.167;MAF_USDA=5.882
NC_035080.1	33920374	.	C	T	.	.	MAF_USDA=1.639
NC_035080.1	33920422	.	T	G	.	.	MAF_INRAE=48.734;MAF_USDA=44.118
NC_035080.1	33920444	.	T	C	.	.	MAF_USDA=2.459
NC_035080.1	33920494	.	C	A	.	.	MAF_INRAE=26.316
NC_035080.1	33920516	.	C	T	.	.	MAF_INRAE=10.526;MAF_USDA=15.882
NC_035080.1	33920594	.	T	C	.	.	MAF_USDA=17.059
NC_035080.1	33920657	.	C	A	.	.	MAF_USDA=17.059
NC_035080.1	33920733	.	C	A	.	.	MAF_INRAE=3.333
NC_035080.1	33920735	.	G	T	.	.	MAF_USDA=8.333
NC_035080.1	33920742	.	A	C	.	.	MAF_INRAE=5.263;MAF_USDA=27.647
NC_035080.1	33920761	.	C	T	.	.	MAF_USDA=14.706
NC_035080.1	33920828	.	T	A	.	.	MAF_INRAE=2.5;MAF_USDA=3.529
NC_035080.1	33920842	.	G	C	.	.	MAF_USDA=1.639
NC_035080.1	33920856	.	T	A	.	.	MAF_USDA=6.471
NC_035080.1	33920915	.	A	T	.	.	MAF_INRAE=8.228;MAF_USDA=16.471
NC_035080.1	33920924	.	C	A	.	.	MAF_INRAE=5.263;MAF_USDA=8.333
NC_035080.1	33920932	.	G	T	.	.	MAF_INRAE=9.167;MAF_USDA=8.333
NC_035080.1	33920960	.	G	A	.	.	MAF_INRAE=9.167;MAF_USDA=5.357
NC_035080.1	33920962	.	C	A	.	.	MAF_INRAE=5.263;MAF_USDA=8.333
NC_035080.1	33920975	.	C	T	.	.	MAF_USDA=1.667
NC_035080.1	33921022	.	C	T	.	.	MAF_USDA=10.0
NC_035080.1	33921059	.	T	C	.	.	MAF_USDA=1.639
NC_035080.1	33921133	.	C	T	.	.	MAF_INRAE=11.392;MAF_USDA=6.471
NC_035080.1	33921137	.	G	A	.	.	MAF_INRAE=48.734;MAF_USDA=16.471
NC_035080.1	33921154	.	G	T	.	.	MAF_USDA=1.639
NC_035080.1	33921180	.	C	T	.	.	MAF_INRAE=5.263;MAF_USDA=8.333
NC_035080.1	33921218	.	A	T	.	.	MAF_USDA=6.25
NC_035080.1	33921223	.	A	T	.	.	MAF_INRAE=7.5
NC_035080.1	33921230	.	C	T	.	.	MAF_USDA=3.279
NC_035080.1	33921236	.	C	G	.	.	MAF_INRAE=49.367;MAF_USDA=17.647
NC_035080.1	33921264	.	C	T	.	.	MAF_USDA=4.918
NC_035080.1	33921289	.	T	G	.	.	MAF_USDA=2.459
NC_035080.1	33921293	.	G	T	.	.	MAF_USDA=6.557
NC_035080.1	33921309	.	G	A	.	.	MAF_USDA=4.167
NC_035080.1	33921312	.	C	T	.	.	MAF_INRAE=48.101;MAF_USDA=45.833
NC_035080.1	33921358	.	C	T	.	.	MAF_USDA=9.412
NC_035080.1	33921411	.	T	C	.	.	MAF_INRAE=11.392;MAF_USDA=6.471
NC_035080.1	33921449	.	A	C	.	.	MAF_USDA=1.639
NC_035080.1	33921467	.	C	A	.	.	MAF_INRAE=5.263;MAF_USDA=8.333
NC_035080.1	33921542	.	A	T	.	.	MAF_INRAE=49.367;MAF_USDA=17.647
NC_035080.1	33921545	.	C	T	.	.	MAF_USDA=5.738
NC_035080.1	33921559	.	A	G	.	.	MAF_INRAE=3.333
NC_035080.1	33921562	.	G	T	.	.	MAF_INRAE=5.263;MAF_USDA=8.333
NC_035080.1	33921654	.	G	T	.	.	MAF_USDA=4.118
NC_035080.1	33921670	.	G	T	.	.	MAF_USDA=12.353
NC_035080.1	33921671	.	T	A	.	.	MAF_USDA=12.353
NC_035080.1	33921672	.	C	A	.	.	MAF_USDA=11.765
NC_035080.1	33921685	.	C	T	.	.	MAF_INRAE=16.667
NC_035080.1	33921691	.	C	T	.	.	MAF_INRAE=16.667
NC_035080.1	33921699	.	T	A	.	.	MAF_INRAE=17.5
NC_035080.1	33921704	.	G	C	.	.	MAF_INRAE=17.5
NC_035080.1	33921719	.	T	C	.	.	MAF_INRAE=10.0
NC_035080.1	33921790	.	A	G	.	.	MAF_USDA=4.918
NC_035080.1	33921824	.	T	A	.	.	MAF_USDA=3.529
NC_035080.1	33921838	.	C	A	.	.	MAF_USDA=4.918
NC_035080.1	33921846	.	A	G	.	.	MAF_USDA=4.918
NC_035080.1	33921925	.	C	A	.	.	MAF_USDA=2.941
NC_035080.1	33921948	.	T	A	.	.	MAF_INRAE=5.263
NC_035080.1	33921953	.	G	T	.	.	MAF_USDA=2.459
NC_035080.1	33921955	.	T	C	.	.	MAF_USDA=4.918
NC_035080.1	33921989	.	C	G	.	.	MAF_USDA=8.333
NC_035080.1	33922018	.	G	C	.	.	MAF_INRAE=8.333
NC_035080.1	33922024	.	A	C	.	.	MAF_USDA=4.098
NC_035080.1	33922025	.	C	A	.	.	MAF_USDA=1.639
NC_035080.1	33922116	.	T	G	.	.	MAF_USDA=3.279
NC_035080.1	33922131	.	C	T	.	.	MAF_USDA=4.918
NC_035080.1	33922159	.	T	C	.	.	MAF_USDA=3.279
NC_035080.1	33922265	.	C	G	.	.	MAF_INRAE=9.167
NC_035080.1	33922279	.	T	A	.	.	MAF_USDA=1.639
NC_035080.1	33922284	.	G	T	.	.	MAF_INRAE=15.19;MAF_USDA=32.941
NC_035080.1	33922291	.	C	T	.	.	MAF_INRAE=15.19;MAF_USDA=32.941
NC_035080.1	33922323	.	C	T	.	.	MAF_INRAE=12.658;MAF_USDA=8.824
NC_035080.1	33922324	.	A	T	.	.	MAF_INRAE=2.5;MAF_USDA=14.706
NC_035080.1	33922337	.	G	A	.	.	MAF_USDA=2.459
NC_035080.1	33922373	.	C	T	.	.	MAF_INRAE=2.5;MAF_USDA=12.353
NC_035080.1	33922391	.	T	C	.	.	MAF_INRAE=10.759;MAF_USDA=6.471
NC_035080.1	33922394	.	T	A	.	.	MAF_USDA=3.279
NC_035080.1	33922429	.	C	A	.	.	MAF_INRAE=5.696;MAF_USDA=10.0
NC_035080.1	33922567	.	C	T	.	.	MAF_INRAE=5.263;MAF_USDA=8.333
NC_035080.1	33922670	.	C	A	.	.	MAF_INRAE=6.329;MAF_USDA=12.941
NC_035080.1	33922749	.	T	C	.	.	MAF_INRAE=42.405;MAF_USDA=30.0
NC_035080.1	33922787	.	G	A	.	.	MAF_USDA=1.639
NC_035080.1	33922796	.	C	T	.	.	MAF_INRAE=44.304;MAF_USDA=12.941
NC_035080.1	33922802	.	C	T	.	.	MAF_INRAE=12.025;MAF_USDA=5.882
NC_035080.1	33922812	.	A	T	.	.	MAF_INRAE=42.105;MAF_USDA=50.0
NC_035080.1	33922815	.	A	G	.	.	MAF_USDA=35.417
NC_035080.1	33922824	.	C	A	.	.	MAF_INRAE=26.316
NC_035080.1	33922967	.	G	C	.	.	MAF_USDA=23.913
NC_035080.1	33922980	.	C	T	.	.	MAF_USDA=41.304
NC_035080.1	33923844	.	C	T	.	.	MAF_INRAE=5.263;MAF_USDA=3.659
NC_035080.1	33923875	.	G	C	.	.	MAF_USDA=25.0
NC_035080.1	33923883	.	A	T	.	.	MAF_INRAE=47.368;MAF_USDA=19.048
NC_035080.1	33923894	.	G	T	.	.	MAF_USDA=3.279
NC_035080.1	33923897	.	T	G	.	.	MAF_USDA=11.765
NC_035080.1	33923901	.	T	A	.	.	MAF_INRAE=39.474;MAF_USDA=49.412
NC_035080.1	33923934	.	G	A	.	.	MAF_INRAE=9.167
NC_035080.1	33923944	.	G	A	.	.	MAF_INRAE=5.263;MAF_USDA=10.417
NC_035080.1	33923975	.	A	G	.	.	MAF_USDA=10.656
NC_035080.1	33924065	.	T	A	.	.	MAF_USDA=3.529
NC_035080.1	33924070	.	C	T	.	.	MAF_USDA=9.836
NC_035080.1	33924071	.	C	T	.	.	MAF_INRAE=8.228;MAF_USDA=16.471
NC_035080.1	33924075	.	G	T	.	.	MAF_INRAE=2.5
NC_035080.1	33924080	.	T	C	.	.	MAF_INRAE=29.114;MAF_USDA=50.0
NC_035080.1	33924090	.	C	A	.	.	MAF_INRAE=42.405;MAF_USDA=30.588
NC_035080.1	33924092	.	G	T	.	.	MAF_INRAE=35.833;MAF_USDA=4.706
NC_035080.1	33924104	.	A	C	.	.	MAF_INRAE=49.367;MAF_USDA=16.471
NC_035080.1	33924131	.	T	C	.	.	MAF_INRAE=28.481;MAF_USDA=49.412
NC_035080.1	33924140	.	A	T	.	.	MAF_INRAE=48.734;MAF_USDA=17.647
NC_035080.1	33924178	.	C	A	.	.	MAF_USDA=10.656
NC_035080.1	33924212	.	C	T	.	.	MAF_USDA=4.918
NC_035080.1	33924265	.	C	T	.	.	MAF_INRAE=9.167
NC_035080.1	33924381	.	A	T	.	.	MAF_INRAE=27.848;MAF_USDA=48.235
NC_035080.1	33924407	.	C	T	.	.	MAF_INRAE=3.333
NC_035080.1	33924417	.	T	C	.	.	MAF_USDA=9.412
NC_035080.1	33924422	.	T	G	.	.	MAF_INRAE=12.5;MAF_USDA=15.882
NC_035080.1	33924426	.	T	G	.	.	MAF_USDA=3.279
NC_035080.1	33924455	.	C	T	.	.	MAF_INRAE=2.5
NC_035080.1	33924481	.	C	T	.	.	MAF_INRAE=2.5;MAF_USDA=12.941
NC_035080.1	33924505	.	C	A	.	.	MAF_INRAE=50.0;MAF_USDA=17.647
NC_035080.1	33924506	.	T	C	.	.	MAF_INRAE=42.5;MAF_USDA=16.471
NC_035080.1	33924521	.	C	T	.	.	MAF_USDA=3.529
NC_035080.1	33924643	.	G	A	.	.	MAF_INRAE=12.5;MAF_USDA=16.471
NC_035080.1	33924663	.	A	T	.	.	MAF_USDA=6.25
NC_035080.1	33924730	.	G	T	.	.	MAF_INRAE=11.392;MAF_USDA=6.471
NC_035080.1	33924745	.	T	C	.	.	MAF_INRAE=37.342;MAF_USDA=34.118
NC_035080.1	33924749	.	T	C	.	.	MAF_INRAE=30.833;MAF_USDA=34.118
NC_035080.1	33924760	.	T	C	.	.	MAF_INRAE=37.342;MAF_USDA=34.118
NC_035080.1	33924829	.	G	T	.	.	MAF_USDA=1.639
NC_035080.1	33924855	.	G	A	.	.	MAF_INRAE=42.105;MAF_USDA=31.176
NC_035080.1	33924885	.	G	A	.	.	MAF_USDA=6.25
NC_035080.1	33924910	.	T	A	.	.	MAF_INRAE=5.263;MAF_USDA=8.333
NC_035080.1	33924937	.	C	A	.	.	MAF_USDA=6.25
NC_035080.1	33924963	.	A	C	.	.	MAF_USDA=39.583
NC_035080.1	33926022	.	G	A	.	.	MAF_INRAE=13.333;MAF_USDA=14.881
NC_035080.1	33926091	.	G	T	.	.	MAF_INRAE=49.367;MAF_USDA=17.857
NC_035080.1	33926142	.	G	T	.	.	MAF_USDA=1.639
NC_035080.1	33926198	.	G	T	.	.	MAF_INRAE=8.228;MAF_USDA=16.471
NC_035080.1	33926232	.	C	A	.	.	MAF_INRAE=2.5;MAF_USDA=7.647
NC_035080.1	33926251	.	G	T	.	.	MAF_USDA=3.529
NC_035080.1	33926305	.	C	T	.	.	MAF_USDA=1.639
NC_035080.1	33926420	.	A	G	.	.	MAF_INRAE=28.481;MAF_USDA=49.412
NC_035080.1	33926451	.	T	C	.	.	MAF_INRAE=35.443;MAF_USDA=50.0
NC_035080.1	33926494	.	A	G	.	.	MAF_INRAE=2.5;MAF_USDA=12.941
NC_035080.1	33926558	.	T	C	.	.	MAF_INRAE=5.263
NC_035080.1	33926569	.	G	A	.	.	MAF_INRAE=5.263
NC_035080.1	33926623	.	G	A	.	.	MAF_USDA=2.083
NC_035080.1	33926646	.	G	A	.	.	MAF_USDA=8.333
NC_035080.1	33926653	.	C	A	.	.	MAF_INRAE=12.658;MAF_USDA=7.647
NC_035080.1	33926678	.	T	A	.	.	MAF_USDA=3.279
NC_035080.1	33926768	.	C	G	.	.	MAF_USDA=4.098
NC_035080.1	33926779	.	C	T	.	.	MAF_INRAE=10.0;MAF_USDA=4.098
NC_035080.1	33926838	.	C	T	.	.	MAF_INRAE=12.658;MAF_USDA=8.824
NC_035080.1	33926841	.	C	T	.	.	MAF_INRAE=11.667;MAF_USDA=6.471
NC_035080.1	33926857	.	C	T	.	.	MAF_USDA=1.639
NC_035080.1	33926903	.	G	T	.	.	MAF_INRAE=5.263;MAF_USDA=8.333
NC_035080.1	33926924	.	A	G	.	.	MAF_INRAE=10.759;MAF_USDA=6.471
NC_035080.1	33927021	.	C	A	.	.	MAF_INRAE=49.367;MAF_USDA=17.647
NC_035080.1	33927030	.	T	C	.	.	MAF_USDA=3.279
NC_035080.1	33927040	.	T	G	.	.	MAF_USDA=1.639
NC_035080.1	33927041	.	G	T	.	.	MAF_USDA=1.639
NC_035080.1	33927042	.	A	C	.	.	MAF_USDA=1.639
NC_035080.1	33927064	.	T	A	.	.	MAF_INRAE=13.291;MAF_USDA=17.059
NC_035080.1	33927130	.	C	T	.	.	MAF_USDA=4.118
NC_035080.1	33927134	.	G	C	.	.	MAF_INRAE=48.101;MAF_USDA=17.647
NC_035080.1	33927155	.	T	C	.	.	MAF_INRAE=48.734;MAF_USDA=17.647
NC_035080.1	33927156	.	A	G	.	.	MAF_USDA=10.656
NC_035080.1	33927166	.	G	T	.	.	MAF_INRAE=30.38;MAF_USDA=48.235
NC_035080.1	33927176	.	C	T	.	.	MAF_USDA=1.639
NC_035080.1	33927242	.	A	C	.	.	MAF_INRAE=30.38;MAF_USDA=48.235
NC_035080.1	33927356	.	T	G	.	.	MAF_USDA=2.459
NC_035080.1	33927367	.	C	T	.	.	MAF_USDA=4.098
NC_035080.1	33927374	.	A	C	.	.	MAF_INRAE=37.975;MAF_USDA=44.118
NC_035080.1	33927383	.	G	T	.	.	MAF_USDA=4.118
NC_035080.1	33927391	.	G	T	.	.	MAF_INRAE=12.658;MAF_USDA=16.471
NC_035080.1	33927393	.	G	A	.	.	MAF_USDA=10.0
NC_035080.1	33927474	.	C	A	.	.	MAF_INRAE=7.595;MAF_USDA=1.639
NC_035080.1	33927500	.	G	C	.	.	MAF_INRAE=19.62;MAF_USDA=6.557
NC_035080.1	33927514	.	G	T	.	.	MAF_USDA=2.459
NC_035080.1	33927538	.	G	A	.	.	MAF_INRAE=37.342;MAF_USDA=44.706
NC_035080.1	33927568	.	A	T	.	.	MAF_INRAE=37.342;MAF_USDA=44.706
NC_035080.1	33927638	.	C	T	.	.	MAF_USDA=3.279
NC_035080.1	33927646	.	C	T	.	.	MAF_USDA=10.656
NC_035080.1	33927648	.	T	A	.	.	MAF_USDA=10.656
NC_035080.1	33927682	.	T	C	.	.	MAF_INRAE=37.342;MAF_USDA=44.706
NC_035080.1	33927697	.	A	G	.	.	MAF_USDA=3.279
NC_035080.1	33927768	.	C	T	.	.	MAF_USDA=3.529
NC_035080.1	33927822	.	G	A	.	.	MAF_INRAE=5.263
NC_035080.1	33927833	.	A	T	.	.	MAF_USDA=1.667
NC_035080.1	33927865	.	G	A	.	.	MAF_USDA=40.476
NC_035080.1	33927879	.	C	T	.	.	MAF_USDA=15.476
NC_035080.1	33927880	.	G	A	.	.	MAF_USDA=14.458
NC_035080.1	33927950	.	A	C	.	.	MAF_USDA=28.261
NC_035080.1	33927982	.	C	T	.	.	MAF_INRAE=42.105;MAF_USDA=38.095
NC_035080.1	33927987	.	C	T	.	.	MAF_INRAE=7.595
NC_035080.1	33928044	.	G	A	.	.	MAF_INRAE=37.342;MAF_USDA=44.706
NC_035080.1	33928078	.	G	A	.	.	MAF_INRAE=37.342;MAF_USDA=44.118
NC_035080.1	33928080	.	G	A	.	.	MAF_INRAE=11.667;MAF_USDA=17.059
NC_035080.1	33928125	.	T	A	.	.	MAF_INRAE=2.5;MAF_USDA=3.279
NC_035080.1	33928173	.	A	G	.	.	MAF_USDA=12.295
NC_035080.1	33928184	.	G	A	.	.	MAF_USDA=9.412
NC_035080.1	33928195	.	T	G	.	.	MAF_INRAE=9.167;MAF_USDA=4.098
NC_035080.1	33928198	.	A	G	.	.	MAF_USDA=3.279
NC_035080.1	33928243	.	C	A	.	.	MAF_INRAE=31.013;MAF_USDA=45.294
NC_035080.1	33928247	.	T	A	.	.	MAF_USDA=9.412
NC_035080.1	33928309	.	C	A	.	.	MAF_USDA=8.333
NC_035080.1	33928325	.	A	T	.	.	MAF_USDA=3.333
NC_035080.1	33928326	.	T	C	.	.	MAF_USDA=8.333
NC_035080.1	33928394	.	T	C	.	.	MAF_INRAE=31.013;MAF_USDA=48.235
NC_035080.1	33928412	.	T	G	.	.	MAF_INRAE=37.975
NC_035080.1	33928435	.	G	A	.	.	MAF_INRAE=50.0;MAF_USDA=17.647
NC_035080.1	33928500	.	T	A	.	.	MAF_USDA=1.639
NC_035080.1	33928574	.	A	C	.	.	MAF_INRAE=12.658;MAF_USDA=18.824
NC_035080.1	33928597	.	G	A	.	.	MAF_INRAE=9.167;MAF_USDA=12.353
NC_035080.1	33928620	.	G	T	.	.	MAF_USDA=11.176
NC_035080.1	33928650	.	A	T	.	.	MAF_INRAE=12.658;MAF_USDA=8.824
NC_035080.1	33928687	.	C	T	.	.	MAF_USDA=3.614
NC_035080.1	33928791	.	GTTTTTTTT	GTTTTTTTG	.	.	MAF_USDA=47.917
NC_035080.1	33928799	.	T	G	.	.	MAF_INRAE=37.342;MAF_USDA=47.541
NC_035080.1	33928801	.	G	T	.	.	MAF_USDA=4.098
NC_035080.1	33928817	.	C	T	.	.	MAF_INRAE=37.342;MAF_USDA=48.235
NC_035080.1	33928842	.	A	G	.	.	MAF_INRAE=5.263;MAF_USDA=8.333
NC_035080.1	33929020	.	C	T	.	.	MAF_USDA=2.459
NC_035080.1	33929025	.	T	G	.	.	MAF_INRAE=37.342;MAF_USDA=45.882
NC_035080.1	33929071	.	C	T	.	.	MAF_INRAE=10.526;MAF_USDA=8.333
NC_035080.1	33929092	.	T	A	.	.	MAF_INRAE=42.5;MAF_USDA=31.25
NC_035080.1	33929101	.	A	T	.	.	MAF_INRAE=12.025
NC_035080.1	33929183	.	T	C	.	.	MAF_INRAE=37.342;MAF_USDA=45.833
NC_035080.1	33929255	.	C	G	.	.	MAF_INRAE=11.392;MAF_USDA=6.471
NC_035080.1	33929263	.	G	T	.	.	MAF_USDA=3.279
NC_035080.1	33929407	.	G	A	.	.	MAF_INRAE=34.81;MAF_USDA=48.235
NC_035080.1	33929438	.	A	T	.	.	MAF_INRAE=36.709;MAF_USDA=47.059
NC_035080.1	33929445	.	A	G	.	.	MAF_USDA=12.295
NC_035080.1	33929462	.	T	G	.	.	MAF_INRAE=37.342;MAF_USDA=48.824
NC_035080.1	33929500	.	G	T	.	.	MAF_INRAE=11.392;MAF_USDA=6.471
NC_035080.1	33929545	.	C	T	.	.	MAF_USDA=4.118
NC_035080.1	33929546	.	A	G	.	.	MAF_INRAE=12.658;MAF_USDA=29.412
NC_035080.1	33929553	.	A	G	.	.	MAF_INRAE=12.658;MAF_USDA=28.824
NC_035080.1	33929556	.	A	G	.	.	MAF_INRAE=11.667;MAF_USDA=28.824
NC_035080.1	33929585	.	T	A	.	.	MAF_INRAE=12.658;MAF_USDA=28.235
NC_035080.1	33929589	.	T	A	.	.	MAF_INRAE=11.667;MAF_USDA=8.824
NC_035080.1	33929590	.	G	A	.	.	MAF_INRAE=11.667;MAF_USDA=28.824
NC_035080.1	33929631	.	C	A	.	.	MAF_INRAE=5.263;MAF_USDA=22.941
NC_035080.1	33929633	.	A	G	.	.	MAF_USDA=22.941
NC_035080.1	33929654	.	A	C	.	.	MAF_INRAE=11.392;MAF_USDA=8.333
NC_035080.1	33929661	.	C	A	.	.	MAF_INRAE=12.025;MAF_USDA=4.098
NC_035080.1	33929685	.	A	T	.	.	MAF_USDA=4.118
NC_035080.1	33929699	.	G	A	.	.	MAF_USDA=1.639
NC_035080.1	33929739	.	T	A	.	.	MAF_INRAE=8.861;MAF_USDA=24.118
NC_035080.1	33929740	.	C	A	.	.	MAF_USDA=8.333
NC_035080.1	33929765	.	C	T	.	.	MAF_INRAE=49.367;MAF_USDA=20.588
NC_035080.1	33929773	.	C	G	.	.	MAF_USDA=8.333
NC_035080.1	33929776	.	A	T	.	.	MAF_INRAE=49.367;MAF_USDA=32.941
NC_035080.1	33929789	.	C	G	.	.	MAF_INRAE=50.0;MAF_USDA=16.471
NC_035080.1	33929805	.	C	A	.	.	MAF_USDA=5.738
NC_035080.1	33929806	.	A	C	.	.	MAF_USDA=5.738
NC_035080.1	33929810	.	A	G	.	.	MAF_INRAE=50.0;MAF_USDA=21.176
NC_035080.1	33929814	.	C	A	.	.	MAF_USDA=2.083
NC_035080.1	33929834	.	G	C	.	.	MAF_USDA=22.917
NC_035080.1	33929861	.	C	T	.	.	MAF_INRAE=42.5;MAF_USDA=16.471
NC_035080.1	33929867	.	G	A	.	.	MAF_INRAE=42.5
NC_035080.1	33929869	.	G	A	.	.	MAF_INRAE=42.5
NC_035080.1	33929870	.	T	A	.	.	MAF_INRAE=42.5
NC_035080.1	33929879	.	A	G	.	.	MAF_INRAE=49.367;MAF_USDA=15.882
NC_035080.1	33929901	.	G	C	.	.	MAF_INRAE=18.354;MAF_USDA=29.412
NC_035080.1	33929904	.	A	G	.	.	MAF_INRAE=20.833;MAF_USDA=28.824
NC_035080.1	33929907	.	A	C	.	.	MAF_INRAE=20.833;MAF_USDA=29.412
NC_035080.1	33929918	.	A	G	.	.	MAF_INRAE=18.354;MAF_USDA=22.353
NC_035080.1	33929931	.	T	C	.	.	MAF_INRAE=24.684;MAF_USDA=50.0
NC_035080.1	33929935	.	G	A	.	.	MAF_INRAE=15.0;MAF_USDA=18.75
NC_035080.1	33929941	.	T	A	.	.	MAF_INRAE=7.595
NC_035080.1	33929986	.	C	T	.	.	MAF_INRAE=10.526;MAF_USDA=6.471
NC_035080.1	33930000	.	T	G	.	.	MAF_INRAE=8.861;MAF_USDA=17.683
NC_035080.1	33930148	.	T	G	.	.	MAF_USDA=1.639
NC_035080.1	33930154	.	G	A	.	.	MAF_USDA=6.471
NC_035080.1	33930206	.	G	A	.	.	MAF_USDA=1.639
NC_035080.1	33930212	.	T	A	.	.	MAF_INRAE=49.367;MAF_USDA=15.882
NC_035080.1	33930316	.	G	T	.	.	MAF_USDA=1.639
NC_035080.1	33930353	.	C	T	.	.	MAF_INRAE=7.595;MAF_USDA=7.377
NC_035080.1	33930558	.	A	C	.	.	MAF_INRAE=10.526;MAF_USDA=12.353
NC_035080.1	33930575	.	T	C	.	.	MAF_USDA=8.333
NC_035080.1	33930620	.	T	A	.	.	MAF_USDA=15.574
NC_035080.1	33930672	.	T	C	.	.	MAF_INRAE=8.861
NC_035080.1	33930737	.	G	A	.	.	MAF_USDA=2.459
NC_035080.1	33930770	.	G	A	.	.	MAF_INRAE=5.263
NC_035080.1	33930869	.	G	A	.	.	MAF_USDA=1.639
NC_035080.1	33930929	.	G	A	.	.	MAF_INRAE=5.263;MAF_USDA=18.75
NC_035080.1	33930930	.	C	A	.	.	MAF_USDA=3.279
NC_035080.1	33930954	.	G	A	.	.	MAF_INRAE=5.263;MAF_USDA=16.667
NC_035080.1	33930973	.	C	A	.	.	MAF_USDA=1.639
NC_035080.1	33930987	.	G	A	.	.	MAF_USDA=1.667
NC_035080.1	33931081	.	A	T	.	.	MAF_INRAE=7.595;MAF_USDA=7.377
NC_035080.1	33931181	.	T	G	.	.	MAF_USDA=4.098
NC_035080.1	33931202	.	G	A	.	.	MAF_INRAE=11.392;MAF_USDA=11.765
NC_035080.1	33931215	.	T	C	.	.	MAF_USDA=1.765
NC_035080.1	33931360	.	C	T	.	.	MAF_USDA=1.639
NC_035080.1	33931381	.	A	G	.	.	MAF_INRAE=5.263;MAF_USDA=16.667
NC_035080.1	33931409	.	T	C	.	.	MAF_USDA=3.279
NC_035080.1	33931410	.	A	T	.	.	MAF_USDA=3.279
NC_035080.1	33931431	.	C	T	.	.	MAF_USDA=4.098
NC_035080.1	33931478	.	C	T	.	.	MAF_INRAE=2.5;MAF_USDA=3.279
NC_035080.1	33931658	.	T	C	.	.	MAF_INRAE=5.263
NC_035080.1	33931696	.	A	G	.	.	MAF_INRAE=12.025;MAF_USDA=11.176
NC_035080.1	33931790	.	A	T	.	.	MAF_INRAE=3.333;MAF_USDA=3.279
NC_035080.1	33931791	.	G	T	.	.	MAF_INRAE=3.333;MAF_USDA=3.279
NC_035080.1	33931803	.	A	T	.	.	MAF_INRAE=5.696;MAF_USDA=11.176
NC_035080.1	33931812	.	C	A	.	.	MAF_USDA=20.0
NC_035080.1	33932072	.	C	A	.	.	MAF_USDA=12.353
NC_035080.1	33932095	.	G	A	.	.	MAF_USDA=20.0
NC_035080.1	33932119	.	G	A	.	.	MAF_USDA=1.639
NC_035080.1	33932134	.	G	T	.	.	MAF_USDA=1.765
NC_035080.1	33932140	.	A	G	.	.	MAF_USDA=1.639
NC_035080.1	33932204	.	G	T	.	.	MAF_INRAE=5.263
NC_035080.1	33932219	.	T	G	.	.	MAF_USDA=1.639
NC_035080.1	33932223	.	T	C	.	.	MAF_INRAE=44.304;MAF_USDA=24.118
NC_035080.1	33932314	.	T	G	.	.	MAF_INRAE=42.105;MAF_USDA=47.619
NC_035080.1	33932444	.	G	A	.	.	MAF_INRAE=18.354;MAF_USDA=22.941
NC_035080.1	33932484	.	C	A	.	.	MAF_INRAE=5.0;MAF_USDA=7.059
NC_035080.1	33932587	.	A	T	.	.	MAF_USDA=3.279
NC_035080.1	33932648	.	T	C	.	.	MAF_INRAE=10.759;MAF_USDA=10.588
NC_035080.1	33932649	.	C	T	.	.	MAF_INRAE=11.667;MAF_USDA=7.059
NC_035080.1	33932690	.	G	T	.	.	MAF_INRAE=9.167;MAF_USDA=2.941
NC_035080.1	33932712	.	A	T	.	.	MAF_INRAE=6.329;MAF_USDA=12.353
NC_035080.1	33932732	.	C	A	.	.	MAF_USDA=12.353
NC_035080.1	33932766	.	G	A	.	.	MAF_USDA=1.639
NC_035080.1	33932943	.	G	T	.	.	MAF_INRAE=43.671;MAF_USDA=47.647
NC_035080.1	33933060	.	T	C	.	.	MAF_USDA=1.639
NC_035080.1	33933102	.	G	T	.	.	MAF_INRAE=5.0;MAF_USDA=9.016
NC_035080.1	33933152	.	T	G	.	.	MAF_INRAE=5.0;MAF_USDA=9.016
NC_035080.1	33933222	.	G	A	.	.	MAF_USDA=3.279
NC_035080.1	33933258	.	T	C	.	.	MAF_INRAE=48.734;MAF_USDA=17.647
NC_035080.1	33933295	.	A	G	.	.	MAF_USDA=1.639
NC_035080.1	33933306	.	A	G	.	.	MAF_INRAE=5.833;MAF_USDA=9.016
NC_035080.1	33933352	.	C	T	.	.	MAF_USDA=1.639
NC_035080.1	33933357	.	A	G	.	.	MAF_INRAE=5.833;MAF_USDA=9.016
NC_035080.1	33933368	.	T	C	.	.	MAF_INRAE=5.0;MAF_USDA=9.016
NC_035080.1	33933410	.	A	T	.	.	MAF_INRAE=49.367;MAF_USDA=17.647
NC_035080.1	33933434	.	A	G	.	.	MAF_INRAE=5.833;MAF_USDA=8.197
NC_035080.1	33933513	.	T	A	.	.	MAF_INRAE=5.263
NC_035080.1	33933525	.	A	C	.	.	MAF_INRAE=12.025;MAF_USDA=12.941
NC_035080.1	33933616	.	T	C	.	.	MAF_INRAE=32.278;MAF_USDA=37.059
NC_035080.1	33933646	.	C	A	.	.	MAF_INRAE=5.696;MAF_USDA=26.667
NC_035080.1	33933649	.	C	A	.	.	MAF_INRAE=23.333;MAF_USDA=45.0
NC_035080.1	33933650	.	C	A	.	.	MAF_INRAE=4.167;MAF_USDA=27.5
NC_035080.1	33933652	.	C	A	.	.	MAF_INRAE=4.167;MAF_USDA=26.667
NC_035080.1	33933663	.	C	G	.	.	MAF_INRAE=5.696;MAF_USDA=26.23
NC_035080.1	33933675	.	T	G	.	.	MAF_INRAE=5.696
NC_035080.1	33933684	.	C	A	.	.	MAF_INRAE=42.405;MAF_USDA=19.672
NC_035080.1	33933686	.	C	T	.	.	MAF_INRAE=5.263
NC_035080.1	33933734	.	A	C	.	.	MAF_INRAE=31.646;MAF_USDA=42.623
NC_035080.1	33933846	.	G	A	.	.	MAF_USDA=2.459
NC_035080.1	33933857	.	A	C	.	.	MAF_INRAE=36.709;MAF_USDA=30.588
NC_035080.1	33933888	.	A	T	.	.	MAF_INRAE=49.367;MAF_USDA=17.647
NC_035080.1	33933900	.	A	T	.	.	MAF_INRAE=15.0;MAF_USDA=12.353
NC_035080.1	33933961	.	G	A	.	.	MAF_INRAE=49.367;MAF_USDA=18.235
NC_035080.1	33934035	.	T	A	.	.	MAF_USDA=4.098
NC_035080.1	33934089	.	G	A	.	.	MAF_USDA=3.279
NC_035080.1	33934133	.	C	T	.	.	MAF_INRAE=23.418;MAF_USDA=28.235
NC_035080.1	33934139	.	C	T	.	.	MAF_USDA=8.235
NC_035080.1	33934185	.	A	G	.	.	MAF_INRAE=37.975;MAF_USDA=37.647
NC_035080.1	33934188	.	A	T	.	.	MAF_INRAE=5.696;MAF_USDA=12.353
NC_035080.1	33934235	.	T	G	.	.	MAF_INRAE=5.696;MAF_USDA=12.353
NC_035080.1	33934333	.	T	A	.	.	MAF_USDA=1.639
NC_035080.1	33934336	.	C	A	.	.	MAF_USDA=5.738
NC_035080.1	33934368	.	A	T	.	.	MAF_INRAE=31.646;MAF_USDA=48.235
NC_035080.1	33934372	.	T	C	.	.	MAF_USDA=4.098
NC_035080.1	33934395	.	A	G	.	.	MAF_INRAE=5.263
NC_035080.1	33934399	.	G	A	.	.	MAF_INRAE=48.734;MAF_USDA=17.647
NC_035080.1	33934466	.	G	C	.	.	MAF_INRAE=3.333;MAF_USDA=7.377
NC_035080.1	33934479	.	G	T	.	.	MAF_INRAE=3.333;MAF_USDA=5.738
NC_035080.1	33934544	.	T	A	.	.	MAF_USDA=8.333
NC_035080.1	33934594	.	A	G	.	.	MAF_INRAE=10.526;MAF_USDA=10.976
NC_035080.1	33934749	.	C	A	.	.	MAF_INRAE=24.051;MAF_USDA=37.952
NC_035080.1	33934833	.	A	G	.	.	MAF_INRAE=5.263
NC_035080.1	33934837	.	G	A	.	.	MAF_INRAE=6.962;MAF_USDA=6.548
NC_035080.1	33934842	.	A	G	.	.	MAF_USDA=1.667
NC_035080.1	33934861	.	C	G	.	.	MAF_INRAE=3.333;MAF_USDA=3.279
NC_035080.1	33934909	.	G	A	.	.	MAF_USDA=1.639
NC_035080.1	33935281	.	G	T	.	.	MAF_USDA=35.119
NC_035080.1	33935314	.	A	T	.	.	MAF_USDA=2.083
NC_035080.1	33935377	.	G	C	.	.	MAF_USDA=5.294
NC_035080.1	33935408	.	C	T	.	.	MAF_USDA=4.706
NC_035080.1	33935417	.	A	C	.	.	MAF_USDA=2.083
NC_035080.1	33935420	.	C	T	.	.	MAF_INRAE=3.333;MAF_USDA=3.279
NC_035080.1	33935422	.	G	T	.	.	MAF_USDA=2.083
NC_035080.1	33935423	.	T	G	.	.	MAF_USDA=2.083
NC_035080.1	33935437	.	G	A	.	.	MAF_USDA=2.083
NC_035080.1	33935438	.	C	A	.	.	MAF_USDA=2.083
NC_035080.1	33935439	.	G	A	.	.	MAF_USDA=5.294
NC_035080.1	33935475	.	C	T	.	.	MAF_INRAE=7.595;MAF_USDA=6.557
NC_035080.1	33935548	.	G	A	.	.	MAF_USDA=1.639
NC_035080.1	33935549	.	C	T	.	.	MAF_USDA=2.083
NC_035080.1	33935559	.	G	T	.	.	MAF_USDA=2.083
NC_035080.1	33935563	.	C	T	.	.	MAF_INRAE=13.924;MAF_USDA=33.529
NC_035080.1	33935616	.	G	T	.	.	MAF_INRAE=11.392;MAF_USDA=10.588
NC_035080.1	33935618	.	A	C	.	.	MAF_INRAE=5.263;MAF_USDA=2.083
NC_035080.1	33935632	.	A	T	.	.	MAF_INRAE=5.263
NC_035080.1	33935675	.	C	T	.	.	MAF_INRAE=2.5;MAF_USDA=6.557
NC_035080.1	33935712	.	C	T	.	.	MAF_INRAE=12.025;MAF_USDA=30.588
NC_035080.1	33935713	.	G	A	.	.	MAF_USDA=2.083
NC_035080.1	33935726	.	A	G	.	.	MAF_INRAE=7.5
NC_035080.1	33935775	.	T	G	.	.	MAF_INRAE=13.924;MAF_USDA=31.765
NC_035080.1	33935796	.	G	A	.	.	MAF_USDA=2.083
NC_035080.1	33935814	.	G	A	.	.	MAF_INRAE=5.263;MAF_USDA=5.294
NC_035080.1	33935817	.	T	A	.	.	MAF_USDA=2.459
NC_035080.1	33935853	.	G	C	.	.	MAF_INRAE=50.0;MAF_USDA=17.647
NC_035080.1	33935861	.	G	A	.	.	MAF_INRAE=5.696;MAF_USDA=11.176
NC_035080.1	33936002	.	C	T	.	.	MAF_INRAE=50.0;MAF_USDA=17.059
NC_035080.1	33936011	.	C	T	.	.	MAF_INRAE=30.38;MAF_USDA=41.176
NC_035080.1	33936027	.	C	T	.	.	MAF_INRAE=11.392;MAF_USDA=13.529
NC_035080.1	33936144	.	C	T	.	.	MAF_INRAE=30.38;MAF_USDA=42.353
NC_035080.1	33936158	.	G	T	.	.	MAF_INRAE=7.595;MAF_USDA=4.098
NC_035080.1	33936208	.	T	C	.	.	MAF_INRAE=21.519;MAF_USDA=40.0
NC_035080.1	33936235	.	A	G	.	.	MAF_INRAE=20.886;MAF_USDA=28.235
NC_035080.1	33936259	.	A	G	.	.	MAF_INRAE=18.987;MAF_USDA=28.824
NC_035080.1	33936374	.	A	C	.	.	MAF_INRAE=7.595;MAF_USDA=12.295
NC_035080.1	33936396	.	A	G	.	.	MAF_INRAE=5.696;MAF_USDA=11.176
NC_035080.1	33936408	.	G	A	.	.	MAF_INRAE=31.013;MAF_USDA=45.882
NC_035080.1	33936445	.	G	A	.	.	MAF_INRAE=18.354;MAF_USDA=31.148
NC_035080.1	33936545	.	C	T	.	.	MAF_INRAE=50.0;MAF_USDA=25.0
NC_035080.1	33936571	.	G	T	.	.	MAF_INRAE=47.5
NC_035080.1	33936592	.	C	T	.	.	MAF_USDA=42.262
NC_035080.1	33936593	.	G	A	.	.	MAF_USDA=2.5
NC_035080.1	33936611	.	G	C	.	.	MAF_INRAE=18.987;MAF_USDA=18.75
NC_035080.1	33936619	.	T	A	.	.	MAF_INRAE=7.595
NC_035080.1	33936638	.	T	G	.	.	MAF_INRAE=21.519;MAF_USDA=41.176
NC_035080.1	33936639	.	G	A	.	.	MAF_INRAE=16.667;MAF_USDA=27.059
NC_035080.1	33936662	.	G	A	.	.	MAF_INRAE=50.0;MAF_USDA=17.647
NC_035080.1	33936712	.	A	G	.	.	MAF_INRAE=29.114;MAF_USDA=45.294
NC_035080.1	33936714	.	T	C	.	.	MAF_USDA=3.279
NC_035080.1	33936722	.	A	G	.	.	MAF_INRAE=29.114;MAF_USDA=44.706
NC_035080.1	33936729	.	G	T	.	.	MAF_INRAE=7.595
NC_035080.1	33936730	.	C	A	.	.	MAF_INRAE=3.333
NC_035080.1	33936772	.	T	G	.	.	MAF_INRAE=29.114;MAF_USDA=48.235
NC_035080.1	33936815	.	G	A	.	.	MAF_INRAE=50.0;MAF_USDA=17.059
NC_035080.1	33936869	.	G	A	.	.	MAF_INRAE=10.0;MAF_USDA=15.294
NC_035080.1	33936872	.	G	A	.	.	MAF_INRAE=2.5;MAF_USDA=6.557
NC_035080.1	33936925	.	T	C	.	.	MAF_INRAE=21.519;MAF_USDA=41.176
NC_035080.1	33937086	.	C	T	.	.	MAF_INRAE=3.333
NC_035080.1	33937146	.	A	C,T	.	.	MAF_INRAE=5.263;MAF_USDA=7.377
NC_035080.1	33937175	.	T	A	.	.	MAF_INRAE=11.392;MAF_USDA=7.647
NC_035080.1	33937192	.	T	A	.	.	MAF_INRAE=2.5;MAF_USDA=7.377
NC_035080.1	33937266	.	C	T	.	.	MAF_INRAE=12.025;MAF_USDA=11.765
NC_035080.1	33937398	.	C	T	.	.	MAF_INRAE=42.5
NC_035080.1	33937416	.	A	C	.	.	MAF_USDA=5.882
NC_035080.1	33937472	.	C	A	.	.	MAF_INRAE=48.734;MAF_USDA=17.647
NC_035080.1	33937502	.	T	A	.	.	MAF_USDA=8.824
NC_035080.1	33937557	.	A	G	.	.	MAF_INRAE=5.696;MAF_USDA=11.765
NC_035080.1	33937658	.	C	T	.	.	MAF_INRAE=50.0;MAF_USDA=17.059
NC_035080.1	33937660	.	G	T	.	.	MAF_INRAE=42.5;MAF_USDA=17.059
NC_035080.1	33937715	.	C	A	.	.	MAF_INRAE=7.595;MAF_USDA=11.475
NC_035080.1	33937807	.	T	G	.	.	MAF_INRAE=5.263
NC_035080.1	33937843	.	C	T	.	.	MAF_INRAE=26.316;MAF_USDA=13.934
NC_035080.1	33937851	.	A	G	.	.	MAF_USDA=1.639
NC_035080.1	33937932	.	C	A	.	.	MAF_INRAE=2.5;MAF_USDA=3.529
NC_035080.1	33937947	.	T	G	.	.	MAF_USDA=6.557
NC_035080.1	33937949	.	C	A	.	.	MAF_INRAE=45.0;MAF_USDA=12.941
NC_035080.1	33937961	.	T	A	.	.	MAF_INRAE=2.5;MAF_USDA=3.529
NC_035080.1	33937967	.	A	G	.	.	MAF_INRAE=48.101;MAF_USDA=12.941
NC_035080.1	33937976	.	G	A	.	.	MAF_INRAE=2.5;MAF_USDA=4.118
NC_035080.1	33937981	.	C	A	.	.	MAF_INRAE=2.5;MAF_USDA=4.118
NC_035080.1	33938129	.	G	A	.	.	MAF_INRAE=50.0;MAF_USDA=17.059
NC_035080.1	33938159	.	A	G	.	.	MAF_INRAE=50.0;MAF_USDA=17.059
NC_035080.1	33938230	.	A	G	.	.	MAF_INRAE=7.595;MAF_USDA=5.738
NC_035080.1	33938239	.	C	T	.	.	MAF_USDA=2.459
NC_035080.1	33938351	.	G	T	.	.	MAF_INRAE=36.709;MAF_USDA=39.583
NC_035080.1	33938352	.	G	T	.	.	MAF_INRAE=36.667;MAF_USDA=41.667
NC_035080.1	33938358	.	G	C	.	.	MAF_INRAE=5.696;MAF_USDA=10.588
NC_035080.1	33938388	.	C	T	.	.	MAF_INRAE=5.263
NC_035080.1	33938394	.	C	T	.	.	MAF_USDA=3.529
NC_035080.1	33938417	.	A	T	.	.	MAF_INRAE=5.263
NC_035080.1	33938454	.	C	T	.	.	MAF_USDA=3.529
NC_035080.1	33938460	.	C	T	.	.	MAF_INRAE=13.291;MAF_USDA=25.882
NC_035080.1	33938482	.	G	A	.	.	MAF_USDA=3.279
NC_035080.1	33938592	.	G	A	.	.	MAF_USDA=1.639
NC_035080.1	33938715	.	C	G	.	.	MAF_INRAE=3.333;MAF_USDA=3.279
NC_035080.1	33938720	.	C	T	.	.	MAF_INRAE=5.263
NC_035080.1	33938801	.	C	A	.	.	MAF_USDA=2.353
NC_035080.1	33938968	.	A	G	.	.	MAF_INRAE=5.263;MAF_USDA=3.529
NC_035080.1	33938974	.	T	C	.	.	MAF_INRAE=11.392;MAF_USDA=6.471
NC_035080.1	33939027	.	C	G	.	.	MAF_INRAE=5.263;MAF_USDA=3.529
NC_035080.1	33939097	.	A	G	.	.	MAF_INRAE=11.392;MAF_USDA=11.176
NC_035080.1	33939136	.	G	T	.	.	MAF_INRAE=11.392
NC_035080.1	33939236	.	A	T	.	.	MAF_USDA=1.639
NC_035080.1	33939270	.	T	G	.	.	MAF_USDA=4.706
NC_035080.1	33939271	.	G	A	.	.	MAF_USDA=4.706
NC_035080.1	33939272	.	A	T	.	.	MAF_USDA=4.706
NC_035080.1	33939273	.	C	A	.	.	MAF_INRAE=36.667;MAF_USDA=4.706
NC_035080.1	33939309	.	A	G	.	.	MAF_USDA=6.471
NC_035080.1	33939345	.	G	T	.	.	MAF_INRAE=35.833;MAF_USDA=44.118
NC_035080.1	33939350	.	T	C	.	.	MAF_USDA=3.529
NC_035080.1	33939394	.	C	T	.	.	MAF_INRAE=21.519;MAF_USDA=32.353
NC_035080.1	33939414	.	T	G	.	.	MAF_INRAE=1.667;MAF_USDA=4.706
NC_035080.1	33939419	.	C	A	.	.	MAF_USDA=3.529
NC_035080.1	33939441	.	C	G	.	.	MAF_INRAE=7.5;MAF_USDA=12.5
NC_035080.1	33939462	.	T	C	.	.	MAF_INRAE=35.443;MAF_USDA=44.118
NC_035080.1	33939467	.	T	A	.	.	MAF_INRAE=5.263;MAF_USDA=3.529
NC_035080.1	33939482	.	G	A	.	.	MAF_USDA=3.529
NC_035080.1	33939549	.	T	C	.	.	MAF_USDA=45.455
NC_035080.1	33939643	.	C	T	.	.	MAF_INRAE=12.025;MAF_USDA=17.213
NC_035080.1	33939713	.	G	A	.	.	MAF_USDA=4.217
NC_035080.1	33939810	.	A	G	.	.	MAF_USDA=1.639
NC_035080.1	33939920	.	T	C	.	.	MAF_INRAE=9.167;MAF_USDA=5.738
NC_035080.1	33939926	.	C	T	.	.	MAF_INRAE=9.167;MAF_USDA=5.738
NC_035080.1	33939980	.	C	T	.	.	MAF_USDA=2.083
NC_035080.1	33939993	.	A	C	.	.	MAF_INRAE=5.263
NC_035080.1	33940063	.	A	T	.	.	MAF_USDA=3.529
NC_035080.1	33940128	.	T	C	.	.	MAF_USDA=1.639
NC_035080.1	33940225	.	C	T	.	.	MAF_INRAE=9.167;MAF_USDA=5.738
NC_035080.1	33940273	.	G	A	.	.	MAF_INRAE=18.987;MAF_USDA=14.706
NC_035080.1	33940280	.	C	A	.	.	MAF_USDA=2.459
NC_035080.1	33940359	.	C	T	.	.	MAF_INRAE=12.025
NC_035080.1	33940390	.	G	A	.	.	MAF_INRAE=30.38;MAF_USDA=37.647
NC_035080.1	33940448	.	G	T	.	.	MAF_USDA=2.083
NC_035080.1	33940487	.	C	A	.	.	MAF_INRAE=11.667;MAF_USDA=8.333
NC_035080.1	33940495	.	C	T	.	.	MAF_USDA=4.918
NC_035080.1	33940569	.	G	A	.	.	MAF_INRAE=48.734;MAF_USDA=18.235
NC_035080.1	33940620	.	T	C	.	.	MAF_INRAE=38.608;MAF_USDA=36.905
NC_035080.1	33940643	.	A	G	.	.	MAF_USDA=2.353
NC_035080.1	33940663	.	C	T	.	.	MAF_USDA=1.639
NC_035080.1	33940753	.	C	T	.	.	MAF_USDA=3.279
NC_035080.1	33940768	.	A	C	.	.	MAF_USDA=7.377
NC_035080.1	33940831	.	T	C	.	.	MAF_USDA=3.279
NC_035080.1	33940917	.	A	C	.	.	MAF_INRAE=2.5;MAF_USDA=9.836
NC_035080.1	33940977	.	G	A	.	.	MAF_INRAE=13.924;MAF_USDA=11.176
NC_035080.1	33941098	.	C	T	.	.	MAF_USDA=2.459
NC_035080.1	33941115	.	C	A	.	.	MAF_INRAE=13.924;MAF_USDA=10.588
NC_035080.1	33941143	.	G	A	.	.	MAF_INRAE=13.924;MAF_USDA=11.176
NC_035080.1	33941219	.	A	G	.	.	MAF_INRAE=15.823;MAF_USDA=31.765
NC_035080.1	33941247	.	G	A	.	.	MAF_USDA=1.639
NC_035080.1	33941257	.	C	T	.	.	MAF_USDA=8.333
NC_035080.1	33941271	.	C	T	.	.	MAF_INRAE=15.823;MAF_USDA=32.353
NC_035080.1	33941316	.	C	T	.	.	MAF_USDA=2.459
NC_035080.1	33941445	.	C	T	.	.	MAF_USDA=2.381
NC_035080.1	33941485	.	G	C	.	.	MAF_USDA=2.083
NC_035080.1	33941486	.	T	C	.	.	MAF_INRAE=15.823;MAF_USDA=33.529
NC_035080.1	33941581	.	C	T	.	.	MAF_INRAE=15.19;MAF_USDA=32.353
NC_035080.1	33941697	.	G	T	.	.	MAF_INRAE=17.089;MAF_USDA=23.529
NC_035080.1	33941720	.	T	G	.	.	MAF_USDA=6.25
NC_035080.1	33941904	.	T	G	.	.	MAF_USDA=5.294
NC_035080.1	33941955	.	A	G	.	.	MAF_USDA=5.738
NC_035080.1	33941960	.	C	T	.	.	MAF_INRAE=5.263
NC_035080.1	33942078	.	T	C	.	.	MAF_INRAE=15.823;MAF_USDA=33.529
NC_035080.1	33942105	.	G	A	.	.	MAF_INRAE=17.722;MAF_USDA=21.176
NC_035080.1	33942159	.	G	C	.	.	MAF_INRAE=14.557;MAF_USDA=27.647
NC_035080.1	33942207	.	G	A	.	.	MAF_USDA=13.115
NC_035080.1	33942218	.	A	T	.	.	MAF_USDA=11.176
NC_035080.1	33942243	.	G	A	.	.	MAF_INRAE=9.494;MAF_USDA=11.176
NC_035080.1	33942266	.	C	T	.	.	MAF_INRAE=11.667;MAF_USDA=26.23
NC_035080.1	33942482	.	T	C	.	.	MAF_INRAE=5.063;MAF_USDA=12.353
NC_035080.1	33942558	.	A	T	.	.	MAF_INRAE=13.924;MAF_USDA=9.412
NC_035080.1	33942633	.	T	C	.	.	MAF_INRAE=12.025;MAF_USDA=3.279
NC_035080.1	33942652	.	C	T	.	.	MAF_USDA=6.557
NC_035080.1	33942881	.	A	T	.	.	MAF_INRAE=9.167;MAF_USDA=3.279
NC_035080.1	33942954	.	C	T	.	.	MAF_INRAE=18.354;MAF_USDA=41.176
NC_035080.1	33942963	.	T	G	.	.	MAF_INRAE=13.291;MAF_USDA=11.765
NC_035080.1	33943002	.	C	T	.	.	MAF_INRAE=10.833;MAF_USDA=4.098
NC_035080.1	33943011	.	C	A	.	.	MAF_INRAE=16.456;MAF_USDA=35.882
NC_035080.1	33943028	.	G	T	.	.	MAF_INRAE=3.333;MAF_USDA=6.557
NC_035080.1	33943030	.	T	C	.	.	MAF_INRAE=14.167;MAF_USDA=25.294
NC_035080.1	33943035	.	C	T	.	.	MAF_INRAE=17.722;MAF_USDA=41.765
NC_035080.1	33943081	.	G	A	.	.	MAF_INRAE=17.722;MAF_USDA=48.333
NC_035080.1	33943083	.	T	C	.	.	MAF_USDA=9.524
NC_035080.1	33943139	.	T	C	.	.	MAF_USDA=1.639
NC_035080.1	33943391	.	C	T	.	.	MAF_INRAE=29.114;MAF_USDA=4.706
NC_035080.1	33943392	.	C	A	.	.	MAF_INRAE=36.667;MAF_USDA=4.706
NC_035080.1	33943481	.	A	G	.	.	MAF_INRAE=5.696;MAF_USDA=11.765
NC_035080.1	33943539	.	T	C	.	.	MAF_INRAE=17.722;MAF_USDA=40.588
NC_035080.1	33943578	.	T	A	.	.	MAF_INRAE=17.722;MAF_USDA=41.176
NC_035080.1	33943658	.	G	A	.	.	MAF_INRAE=17.089;MAF_USDA=41.765
NC_035080.1	33943736	.	G	A	.	.	MAF_INRAE=25.316;MAF_USDA=45.294
NC_035080.1	33943737	.	A	G	.	.	MAF_INRAE=19.167;MAF_USDA=42.353
NC_035080.1	33943742	.	T	C	.	.	MAF_USDA=1.639
NC_035080.1	33943799	.	G	T	.	.	MAF_USDA=3.279
NC_035080.1	33943818	.	G	A	.	.	MAF_INRAE=17.089;MAF_USDA=22.917
NC_035080.1	33943898	.	G	A	.	.	MAF_USDA=4.918
NC_035080.1	33943944	.	A	C	.	.	MAF_USDA=1.639
NC_035080.1	33943953	.	A	T	.	.	MAF_INRAE=42.105;MAF_USDA=45.882
NC_035080.1	33944094	.	A	T	.	.	MAF_INRAE=1.667;MAF_USDA=7.377
NC_035080.1	33944193	.	G	A	.	.	MAF_INRAE=17.722;MAF_USDA=12.353
NC_035080.1	33944219	.	A	T	.	.	MAF_INRAE=6.329;MAF_USDA=35.294
NC_035080.1	33944278	.	C	A	.	.	MAF_USDA=8.333
NC_035080.1	33944312	.	T	A	.	.	MAF_INRAE=17.089;MAF_USDA=34.706
NC_035080.1	33944591	.	T	C	.	.	MAF_INRAE=2.5;MAF_USDA=3.529
NC_035080.1	33944624	.	T	C	.	.	MAF_INRAE=5.263
NC_035080.1	33944679	.	G	A	.	.	MAF_INRAE=2.5;MAF_USDA=5.738
NC_035080.1	33944693	.	C	A	.	.	MAF_USDA=2.941
NC_035080.1	33944701	.	C	T	.	.	MAF_INRAE=15.823;MAF_USDA=41.176
NC_035080.1	33944776	.	G	T	.	.	MAF_INRAE=29.114;MAF_USDA=42.353
NC_035080.1	33944806	.	G	A	.	.	MAF_INRAE=5.263
NC_035080.1	33944842	.	G	A	.	.	MAF_INRAE=27.215;MAF_USDA=37.059
NC_035080.1	33944890	.	C	T	.	.	MAF_USDA=4.167
NC_035080.1	33944897	.	T	C	.	.	MAF_INRAE=28.481;MAF_USDA=37.059
NC_035080.1	33944900	.	G	T	.	.	MAF_INRAE=5.263
NC_035080.1	33945135	.	A	G	.	.	MAF_INRAE=26.582;MAF_USDA=38.235
NC_035080.1	33945201	.	C	T	.	.	MAF_USDA=1.639
NC_035080.1	33945231	.	G	C	.	.	MAF_USDA=1.639
NC_035080.1	33945233	.	C	A	.	.	MAF_INRAE=26.582;MAF_USDA=36.471
NC_035080.1	33945260	.	G	C	.	.	MAF_USDA=4.118
NC_035080.1	33945263	.	C	T	.	.	MAF_INRAE=5.263
NC_035080.1	33945311	.	A	G	.	.	MAF_USDA=1.639
NC_035080.1	33945358	.	C	T	.	.	MAF_INRAE=21.053
NC_035080.1	33945596	.	A	G	.	.	MAF_INRAE=26.582;MAF_USDA=38.69
NC_035080.1	33945652	.	C	A	.	.	MAF_USDA=3.279
NC_035080.1	33945770	.	G	A	.	.	MAF_INRAE=18.354;MAF_USDA=8.235
NC_035080.1	33945777	.	T	C	.	.	MAF_INRAE=5.696;MAF_USDA=37.647
NC_035080.1	33945836	.	C	T	.	.	MAF_USDA=1.639
NC_035080.1	33946008	.	G	T	.	.	MAF_INRAE=5.696;MAF_USDA=41.176
NC_035080.1	33946034	.	A	G	.	.	MAF_INRAE=5.263
NC_035080.1	33946057	.	A	G	.	.	MAF_INRAE=27.848;MAF_USDA=43.529
NC_035080.1	33946070	.	T	C	.	.	MAF_INRAE=5.263;MAF_USDA=18.235
NC_035080.1	33946094	.	T	A	.	.	MAF_INRAE=33.544;MAF_USDA=22.353
NC_035080.1	33946143	.	G	T	.	.	MAF_USDA=2.353
NC_035080.1	33946170	.	C	G	.	.	MAF_INRAE=5.263
NC_035080.1	33946175	.	A	C	.	.	MAF_INRAE=5.263
NC_035080.1	33946213	.	A	G	.	.	MAF_INRAE=5.696;MAF_USDA=20.588
NC_035080.1	33946220	.	G	T	.	.	MAF_INRAE=5.696;MAF_USDA=38.235
NC_035080.1	33946270	.	G	A	.	.	MAF_INRAE=5.263
NC_035080.1	33946341	.	A	G	.	.	MAF_USDA=4.098
NC_035080.1	33946391	.	T	A	.	.	MAF_USDA=2.459
NC_035080.1	33946416	.	G	A	.	.	MAF_USDA=3.279
NC_035080.1	33946460	.	A	G	.	.	MAF_USDA=18.235
NC_035080.1	33946536	.	C	A	.	.	MAF_USDA=1.639
NC_035080.1	33946544	.	A	T	.	.	MAF_USDA=3.279
NC_035080.1	33946552	.	A	T	.	.	MAF_USDA=1.639
NC_035080.1	33946559	.	T	C	.	.	MAF_INRAE=2.5;MAF_USDA=7.377
NC_035080.1	33946579	.	A	G	.	.	MAF_USDA=2.459
NC_035080.1	33946671	.	T	G	.	.	MAF_USDA=1.639
NC_035080.1	33946714	.	G	A	.	.	MAF_INRAE=2.5;MAF_USDA=6.557
NC_035080.1	33946727	.	T	A	.	.	MAF_INRAE=7.595;MAF_USDA=7.377
NC_035080.1	33946814	.	C	T	.	.	MAF_INRAE=33.544;MAF_USDA=21.176
NC_035080.1	33947154	.	T	C	.	.	MAF_USDA=20.0
NC_035080.1	33947166	.	A	T	.	.	MAF_USDA=1.765
NC_035080.1	33947174	.	T	A	.	.	MAF_USDA=4.167
NC_035080.1	33947175	.	A	T	.	.	MAF_USDA=4.167
NC_035080.1	33947190	.	A	T	.	.	MAF_USDA=1.639
NC_035080.1	33947196	.	T	G	.	.	MAF_INRAE=34.177;MAF_USDA=22.353
NC_035080.1	33947249	.	C	T	.	.	MAF_INRAE=5.263
NC_035080.1	33947324	.	G	A	.	.	MAF_INRAE=32.911;MAF_USDA=22.941
NC_035080.1	33947376	.	G	A	.	.	MAF_INRAE=10.759;MAF_USDA=46.471
NC_035080.1	33947397	.	T	G	.	.	MAF_INRAE=6.962;MAF_USDA=20.588
NC_035080.1	33947401	.	C	T	.	.	MAF_INRAE=2.5;MAF_USDA=25.294
NC_035080.1	33947453	.	A	T	.	.	MAF_USDA=1.639
NC_035080.1	33947515	.	T	C	.	.	MAF_INRAE=15.19;MAF_USDA=6.557
NC_035080.1	33947519	.	G	A	.	.	MAF_INRAE=2.5;MAF_USDA=6.557
NC_035080.1	33947536	.	C	A	.	.	MAF_USDA=1.765
NC_035080.1	33947538	.	C	A	.	.	MAF_INRAE=6.962;MAF_USDA=21.176
NC_035080.1	33947552	.	G	C	.	.	MAF_USDA=4.706
NC_035080.1	33947584	.	G	A	.	.	MAF_USDA=2.459
NC_035080.1	33947718	.	C	A	.	.	MAF_USDA=3.529
NC_035080.1	33947719	.	A	C	.	.	MAF_USDA=3.529
NC_035080.1	33947871	.	G	T	.	.	MAF_INRAE=5.696;MAF_USDA=22.353
NC_035080.1	33947951	.	G	A	.	.	MAF_INRAE=5.696;MAF_USDA=11.176
NC_035080.1	33948000	.	C	T	.	.	MAF_USDA=4.098
NC_035080.1	33948017	.	G	A	.	.	MAF_USDA=2.459
NC_035080.1	33948019	.	G	A	.	.	MAF_USDA=2.459
NC_035080.1	33948136	.	A	C	.	.	MAF_INRAE=2.5;MAF_USDA=9.016
NC_035080.1	33948159	.	G	A	.	.	MAF_INRAE=11.392;MAF_USDA=45.294
NC_035080.1	33948177	.	C	G	.	.	MAF_INRAE=8.228;MAF_USDA=18.235
NC_035080.1	33948181	.	T	A	.	.	MAF_INRAE=7.595;MAF_USDA=4.918
NC_035080.1	33948189	.	C	G	.	.	MAF_INRAE=8.228;MAF_USDA=17.059
NC_035080.1	33948230	.	C	T	.	.	MAF_INRAE=34.177;MAF_USDA=48.235
NC_035080.1	33948231	.	G	A	.	.	MAF_INRAE=2.5
NC_035080.1	33948306	.	G	A	.	.	MAF_USDA=2.459
NC_035080.1	33948338	.	T	C	.	.	MAF_USDA=2.459
NC_035080.1	33948428	.	T	A	.	.	MAF_USDA=2.459
NC_035080.1	33948472	.	G	C,T	.	.	MAF_INRAE=10.526
NC_035080.1	33948475	.	G	A	.	.	MAF_USDA=2.459
NC_035080.1	33948485	.	T	C	.	.	MAF_INRAE=12.025;MAF_USDA=5.882
NC_035080.1	33948496	.	T	A	.	.	MAF_INRAE=7.595
NC_035080.1	33948528	.	C	T	.	.	MAF_USDA=3.529
NC_035080.1	33948767	.	A	G	.	.	MAF_USDA=1.639
NC_035080.1	33948779	.	T	G	.	.	MAF_INRAE=48.734;MAF_USDA=40.0
NC_035080.1	33948833	.	T	A	.	.	MAF_USDA=3.279
NC_035080.1	33948933	.	T	G	.	.	MAF_INRAE=49.367;MAF_USDA=12.941
NC_035080.1	33948946	.	A	T	.	.	MAF_USDA=7.647
NC_035080.1	33948982	.	C	A	.	.	MAF_USDA=1.639
NC_035080.1	33949044	.	G	A	.	.	MAF_USDA=4.118
NC_035080.1	33949045	.	C	T	.	.	MAF_USDA=4.706
NC_035080.1	33949063	.	T	A	.	.	MAF_INRAE=13.291;MAF_USDA=21.176
NC_035080.1	33949074	.	G	A	.	.	MAF_USDA=1.639
NC_035080.1	33949097	.	G	T	.	.	MAF_INRAE=2.5;MAF_USDA=5.294
NC_035080.1	33949130	.	T	C	.	.	MAF_INRAE=3.797;MAF_USDA=28.824
NC_035080.1	33949166	.	C	T	.	.	MAF_INRAE=37.342;MAF_USDA=37.059
NC_035080.1	33949224	.	T	C	.	.	MAF_INRAE=22.152;MAF_USDA=5.738
NC_035080.1	33949285	.	A	G	.	.	MAF_INRAE=4.167;MAF_USDA=8.235
NC_035080.1	33949405	.	T	A	.	.	MAF_USDA=4.918
NC_035080.1	33949416	.	G	T	.	.	MAF_INRAE=37.342;MAF_USDA=31.176
NC_035080.1	33949418	.	G	A	.	.	MAF_INRAE=35.833;MAF_USDA=30.588
NC_035080.1	33949449	.	T	C	.	.	MAF_INRAE=37.342;MAF_USDA=31.25
NC_035080.1	33949457	.	A	T	.	.	MAF_INRAE=5.263
NC_035080.1	33949461	.	A	T	.	.	MAF_INRAE=5.263;MAF_USDA=1.667
NC_035080.1	33949502	.	T	A	.	.	MAF_INRAE=37.342;MAF_USDA=30.588
NC_035080.1	33949544	.	G	A	.	.	MAF_INRAE=2.5;MAF_USDA=4.118
NC_035080.1	33949546	.	C	A	.	.	MAF_INRAE=2.5;MAF_USDA=3.529
NC_035080.1	33949553	.	C	A	.	.	MAF_INRAE=5.263;MAF_USDA=1.639
NC_035080.1	33949575	.	G	A	.	.	MAF_USDA=3.279
NC_035080.1	33949598	.	T	G	.	.	MAF_USDA=7.059
NC_035080.1	33949617	.	G	A	.	.	MAF_INRAE=5.263
NC_035080.1	33950997	.	G	T	.	.	MAF_INRAE=36.842;MAF_USDA=20.238
NC_035080.1	33951058	.	C	T	.	.	MAF_USDA=22.917
NC_035080.1	33951063	.	C	A	.	.	MAF_USDA=22.917
NC_035080.1	33951113	.	C	T	.	.	MAF_INRAE=39.873;MAF_USDA=22.917
NC_035080.1	33951217	.	T	G	.	.	MAF_INRAE=42.105;MAF_USDA=30.0
NC_035080.1	33951398	.	G	A	.	.	MAF_INRAE=3.333;MAF_USDA=1.667
NC_035080.1	33951429	.	T	A	.	.	MAF_INRAE=36.842;MAF_USDA=17.857
NC_035080.1	33951430	.	G	T	.	.	MAF_USDA=17.647
NC_035080.1	33951434	.	T	C	.	.	MAF_USDA=17.857
NC_035080.1	33951437	.	A	C	.	.	MAF_USDA=17.647
NC_035080.1	33951622	.	C	T	.	.	MAF_USDA=5.172
NC_035080.1	33951654	.	G	A	.	.	MAF_INRAE=34.177;MAF_USDA=18.902
NC_035080.1	33951663	.	G	A	.	.	MAF_INRAE=32.278;MAF_USDA=14.634
NC_035080.1	33951685	.	C	T	.	.	MAF_USDA=1.724
NC_035080.1	33951696	.	G	C	.	.	MAF_USDA=4.268
NC_035080.1	33951726	.	T	G	.	.	MAF_INRAE=2.5
NC_035080.1	33951728	.	A	C	.	.	MAF_INRAE=2.5
NC_035080.1	33951818	.	G	T	.	.	MAF_USDA=7.059
NC_035080.1	33951851	.	C	G	.	.	MAF_INRAE=5.263;MAF_USDA=4.918
NC_035080.1	33951898	.	G	A	.	.	MAF_INRAE=5.263;MAF_USDA=6.557
NC_035080.1	33951911	.	G	A	.	.	MAF_INRAE=32.278;MAF_USDA=18.235
NC_035080.1	33951978	.	A	C	.	.	MAF_USDA=2.459
NC_035080.1	33952035	.	G	T	.	.	MAF_USDA=1.639
NC_035080.1	33952103	.	A	C	.	.	MAF_USDA=3.529
NC_035080.1	33952140	.	C	T	.	.	MAF_INRAE=10.526;MAF_USDA=8.824
NC_035080.1	33952383	.	A	C	.	.	MAF_INRAE=36.842;MAF_USDA=18.824
NC_035080.1	33952401	.	T	G	.	.	MAF_INRAE=36.076;MAF_USDA=19.412
NC_035080.1	33952435	.	A	C	.	.	MAF_INRAE=35.443;MAF_USDA=20.833
NC_035080.1	33952472	.	C	T	.	.	MAF_INRAE=29.747;MAF_USDA=8.824
NC_035080.1	33952529	.	T	C	.	.	MAF_INRAE=34.81;MAF_USDA=18.235
NC_035080.1	33952533	.	T	A	.	.	MAF_INRAE=34.167;MAF_USDA=18.235
NC_035080.1	33952550	.	T	C	.	.	MAF_USDA=1.639
NC_035080.1	33952556	.	C	A	.	.	MAF_INRAE=5.263
NC_035080.1	33952561	.	C	T	.	.	MAF_INRAE=34.81;MAF_USDA=18.235
NC_035080.1	33952562	.	G	A	.	.	MAF_INRAE=34.167;MAF_USDA=19.412
NC_035080.1	33952567	.	G	A	.	.	MAF_USDA=1.639
NC_035080.1	33952580	.	G	A	.	.	MAF_USDA=3.279
NC_035080.1	33952598	.	T	A	.	.	MAF_INRAE=5.696;MAF_USDA=8.824
NC_035080.1	33952648	.	T	C	.	.	MAF_USDA=4.167
NC_035080.1	33952695	.	C	T	.	.	MAF_USDA=7.647
NC_035080.1	33952726	.	G	T	.	.	MAF_USDA=7.059
NC_035080.1	33952760	.	C	T	.	.	MAF_USDA=7.647
NC_035080.1	33952764	.	C	T	.	.	MAF_INRAE=34.81;MAF_USDA=18.235
NC_035080.1	33952774	.	G	A	.	.	MAF_INRAE=21.053;MAF_USDA=8.235
NC_035080.1	33952781	.	G	A	.	.	MAF_INRAE=35.443;MAF_USDA=17.647
NC_035080.1	33952801	.	A	G	.	.	MAF_USDA=1.639
NC_035080.1	33952803	.	T	G	.	.	MAF_USDA=4.098
NC_035080.1	33952838	.	A	G	.	.	MAF_INRAE=35.443;MAF_USDA=18.235
NC_035080.1	33952860	.	G	A	.	.	MAF_INRAE=35.443;MAF_USDA=18.235
NC_035080.1	33952874	.	C	A	.	.	MAF_USDA=1.639
NC_035080.1	33952883	.	C	G	.	.	MAF_USDA=3.529
NC_035080.1	33952884	.	C	G	.	.	MAF_USDA=1.639
NC_035080.1	33952893	.	T	C	.	.	MAF_INRAE=35.443;MAF_USDA=18.235
NC_035080.1	33952923	.	C	T	.	.	MAF_INRAE=35.443;MAF_USDA=18.824
NC_035080.1	33952959	.	T	G	.	.	MAF_INRAE=35.443;MAF_USDA=18.824
NC_035080.1	33952984	.	C	T	.	.	MAF_INRAE=32.911;MAF_USDA=18.235
NC_035080.1	33952987	.	T	C	.	.	MAF_INRAE=35.0;MAF_USDA=17.647
NC_035080.1	33953002	.	G	A	.	.	MAF_USDA=1.639
NC_035080.1	33953015	.	A	G	.	.	MAF_USDA=10.417
NC_035080.1	33953018	.	C	T	.	.	MAF_INRAE=34.81;MAF_USDA=18.235
NC_035080.1	33953019	.	G	A	.	.	MAF_INRAE=34.167;MAF_USDA=18.235
NC_035080.1	33953104	.	G	T	.	.	MAF_INRAE=32.278;MAF_USDA=20.833
NC_035080.1	33953229	.	C	T	.	.	MAF_INRAE=34.81;MAF_USDA=18.072
NC_035080.1	33953246	.	T	C	.	.	MAF_INRAE=5.263
NC_035080.1	33953248	.	G	A	.	.	MAF_INRAE=34.81;MAF_USDA=20.833
NC_035080.1	33953285	.	G	A	.	.	MAF_USDA=1.639
NC_035080.1	33953304	.	T	G	.	.	MAF_INRAE=36.076;MAF_USDA=17.647
NC_035080.1	33953316	.	C	A	.	.	MAF_INRAE=5.263;MAF_USDA=7.377
NC_035080.1	33953369	.	G	T	.	.	MAF_INRAE=3.333
NC_035080.1	33953391	.	T	C	.	.	MAF_INRAE=35.443;MAF_USDA=19.048
NC_035080.1	33953440	.	C	T	.	.	MAF_INRAE=17.089;MAF_USDA=4.098
NC_035080.1	33953466	.	A	G	.	.	MAF_INRAE=35.443;MAF_USDA=17.059
NC_035080.1	33953467	.	T	C	.	.	MAF_INRAE=3.333
NC_035080.1	33953518	.	C	A	.	.	MAF_INRAE=35.443;MAF_USDA=20.833
NC_035080.1	33953520	.	G	T	.	.	MAF_INRAE=35.0;MAF_USDA=15.294
NC_035080.1	33953556	.	C	T	.	.	MAF_USDA=6.471
NC_035080.1	33953586	.	T	A	.	.	MAF_INRAE=35.443;MAF_USDA=16.471
NC_035080.1	33953604	.	C	A	.	.	MAF_INRAE=32.278;MAF_USDA=23.529
NC_035080.1	33953710	.	G	T	.	.	MAF_INRAE=32.278;MAF_USDA=10.417
NC_035080.1	33953711	.	G	T	.	.	MAF_INRAE=30.833
NC_035080.1	33953746	.	A	T	.	.	MAF_INRAE=34.81;MAF_USDA=20.833
NC_035080.1	33953770	.	A	T	.	.	MAF_INRAE=35.443;MAF_USDA=17.647
NC_035080.1	33953809	.	A	G	.	.	MAF_INRAE=35.443;MAF_USDA=17.059
NC_035080.1	33953814	.	T	A	.	.	MAF_INRAE=35.443;MAF_USDA=17.647
NC_035080.1	33953836	.	G	A	.	.	MAF_INRAE=37.342;MAF_USDA=41.176
NC_035080.1	33953893	.	T	G	.	.	MAF_USDA=5.357
NC_035080.1	33953898	.	G	T	.	.	MAF_USDA=2.083
NC_035080.1	33953899	.	C	A	.	.	MAF_INRAE=36.842;MAF_USDA=18.235
NC_035080.1	33953914	.	C	A	.	.	MAF_INRAE=2.5;MAF_USDA=6.548
NC_035080.1	33953952	.	T	C	.	.	MAF_USDA=3.529
NC_035080.1	33953996	.	C	G	.	.	MAF_INRAE=35.443;MAF_USDA=17.059
NC_035080.1	33954006	.	T	A	.	.	MAF_INRAE=35.443;MAF_USDA=17.059
NC_035080.1	33954032	.	A	T	.	.	MAF_INRAE=31.013;MAF_USDA=10.0
NC_035080.1	33954045	.	G	A	.	.	MAF_INRAE=35.443;MAF_USDA=17.647
NC_035080.1	33954074	.	C	G	.	.	MAF_USDA=3.279
NC_035080.1	33954159	.	T	C	.	.	MAF_INRAE=35.443;MAF_USDA=17.647
NC_035080.1	33954165	.	C	T	.	.	MAF_USDA=1.639
NC_035080.1	33954172	.	C	G	.	.	MAF_INRAE=35.443;MAF_USDA=17.647
NC_035080.1	33954211	.	A	G	.	.	MAF_INRAE=5.263;MAF_USDA=1.639
NC_035080.1	33954260	.	T	C	.	.	MAF_INRAE=3.333
NC_035080.1	33954284	.	G	A	.	.	MAF_INRAE=37.342;MAF_USDA=30.588
NC_035080.1	33954304	.	C	T	.	.	MAF_USDA=4.167
NC_035080.1	33954320	.	T	G	.	.	MAF_INRAE=5.263;MAF_USDA=1.639
NC_035080.1	33954384	.	T	A	.	.	MAF_INRAE=16.456;MAF_USDA=4.098
NC_035080.1	33954408	.	C	T	.	.	MAF_USDA=3.279
NC_035080.1	33954409	.	G	A	.	.	MAF_INRAE=2.5;MAF_USDA=7.647
NC_035080.1	33954412	.	A	C	.	.	MAF_INRAE=36.076;MAF_USDA=28.235
NC_035080.1	33954416	.	T	G	.	.	MAF_USDA=1.765
NC_035080.1	33954503	.	C	T	.	.	MAF_INRAE=3.333;MAF_USDA=6.25
NC_035080.1	33954549	.	T	C	.	.	MAF_USDA=1.667
NC_035080.1	33954579	.	G	A	.	.	MAF_USDA=1.639
NC_035080.1	33954609	.	T	C	.	.	MAF_USDA=4.167
NC_035080.1	33954657	.	G	A	.	.	MAF_USDA=1.639
NC_035080.1	33954762	.	A	T	.	.	MAF_USDA=1.639
NC_035080.1	33954778	.	G	A	.	.	MAF_INRAE=35.443;MAF_USDA=25.294
NC_035080.1	33954860	.	G	T	.	.	MAF_USDA=6.471
NC_035080.1	33954981	.	G	T	.	.	MAF_USDA=3.529
NC_035080.1	33954996	.	A	T	.	.	MAF_USDA=1.639
NC_035080.1	33955063	.	G	A	.	.	MAF_INRAE=36.709;MAF_USDA=20.0
NC_035080.1	33955290	.	C	A	.	.	MAF_USDA=4.918
NC_035080.1	33955301	.	C	T	.	.	MAF_USDA=6.471
NC_035080.1	33955494	.	G	A	.	.	MAF_INRAE=35.443;MAF_USDA=19.412
NC_035080.1	33955497	.	A	T	.	.	MAF_INRAE=2.5;MAF_USDA=4.118
NC_035080.1	33955509	.	C	T	.	.	MAF_INRAE=31.013;MAF_USDA=10.0
NC_035080.1	33955555	.	A	C	.	.	MAF_INRAE=34.81;MAF_USDA=18.235
NC_035080.1	33955580	.	G	T	.	.	MAF_USDA=6.471
NC_035080.1	33955787	.	T	A	.	.	MAF_INRAE=21.053
NC_035080.1	33955797	.	C	A	.	.	MAF_INRAE=5.263
NC_035080.1	33955819	.	C	T	.	.	MAF_INRAE=5.263
NC_035080.1	33955872	.	G	C	.	.	MAF_INRAE=18.354;MAF_USDA=6.557
NC_035080.1	33955874	.	C	A	.	.	MAF_INRAE=20.0;MAF_USDA=5.738
NC_035080.1	33955892	.	G	A	.	.	MAF_USDA=6.471
NC_035080.1	33956060	.	A	T	.	.	MAF_INRAE=35.443;MAF_USDA=18.75
NC_035080.1	33956163	.	G	A	.	.	MAF_USDA=8.333
NC_035080.1	33956174	.	G	A	.	.	MAF_INRAE=2.5
NC_035080.1	33956256	.	C	T	.	.	MAF_USDA=4.918
NC_035080.1	33956316	.	A	T	.	.	MAF_USDA=8.333
NC_035080.1	33956333	.	G	A	.	.	MAF_USDA=1.639
NC_035080.1	33956365	.	T	C	.	.	MAF_USDA=1.639
NC_035080.1	33956366	.	G	T	.	.	MAF_USDA=1.639
NC_035080.1	33956439	.	A	G	.	.	MAF_INRAE=31.013;MAF_USDA=16.471
NC_035080.1	33956442	.	T	G	.	.	MAF_INRAE=35.443;MAF_USDA=18.824
NC_035080.1	33956449	.	C	G	.	.	MAF_INRAE=2.5;MAF_USDA=3.529
NC_035080.1	33956539	.	G	A	.	.	MAF_INRAE=30.38;MAF_USDA=15.882
NC_035080.1	33956550	.	T	A	.	.	MAF_INRAE=2.5
NC_035080.1	33956646	.	G	A	.	.	MAF_INRAE=34.81;MAF_USDA=17.647
NC_035080.1	33956855	.	T	A	.	.	MAF_INRAE=34.177;MAF_USDA=20.0
NC_035080.1	33956857	.	A	T	.	.	MAF_USDA=1.639
NC_035080.1	33956900	.	C	T	.	.	MAF_USDA=8.333
NC_035080.1	33956927	.	C	T	.	.	MAF_USDA=1.639
NC_035080.1	33956941	.	T	A	.	.	MAF_USDA=1.639
NC_035080.1	33956979	.	A	G	.	.	MAF_USDA=4.918
NC_035080.1	33957061	.	A	C	.	.	MAF_USDA=1.639
NC_035080.1	33957083	.	A	C	.	.	MAF_INRAE=31.646;MAF_USDA=23.529
NC_035080.1	33957346	.	G	A	.	.	MAF_INRAE=31.646;MAF_USDA=22.941
NC_035080.1	33957602	.	G	A	.	.	MAF_INRAE=31.646;MAF_USDA=22.353
NC_035080.1	33957613	.	A	C	.	.	MAF_USDA=3.529
NC_035080.1	33957643	.	C	T	.	.	MAF_USDA=2.459
NC_035080.1	33957686	.	T	C	.	.	MAF_USDA=1.639
NC_035080.1	33957693	.	T	C	.	.	MAF_USDA=1.765
NC_035080.1	33957702	.	G	A	.	.	MAF_INRAE=18.354;MAF_USDA=8.235
NC_035080.1	33957773	.	T	A	.	.	MAF_INRAE=18.354;MAF_USDA=7.647
NC_035080.1	33957855	.	G	T	.	.	MAF_USDA=1.639
NC_035080.1	33957870	.	G	T	.	.	MAF_USDA=3.529
NC_035080.1	33957904	.	G	A	.	.	MAF_USDA=1.639
NC_035080.1	33957961	.	C	T	.	.	MAF_INRAE=14.557;MAF_USDA=10.0
NC_035080.1	33958212	.	G	T	.	.	MAF_INRAE=32.911;MAF_USDA=17.647
NC_035080.1	33958220	.	G	T	.	.	MAF_INRAE=17.089;MAF_USDA=3.279
NC_035080.1	33958322	.	C	T	.	.	MAF_INRAE=32.911;MAF_USDA=21.311
NC_035080.1	33958444	.	C	A	.	.	MAF_INRAE=17.089;MAF_USDA=4.098
NC_035080.1	33958457	.	G	T	.	.	MAF_USDA=1.639
NC_035080.1	33958476	.	G	A	.	.	MAF_INRAE=32.911;MAF_USDA=18.824
NC_035080.1	33958524	.	G	A	.	.	MAF_INRAE=17.089;MAF_USDA=4.098
NC_035080.1	33958577	.	A	T	.	.	MAF_INRAE=2.5;MAF_USDA=3.529
NC_035080.1	33958604	.	C	T	.	.	MAF_USDA=1.639
NC_035080.1	33958670	.	T	G	.	.	MAF_USDA=2.459
NC_035080.1	33958704	.	A	G	.	.	MAF_USDA=1.639
NC_035080.1	33958707	.	C	G	.	.	MAF_USDA=2.459
NC_035080.1	33958854	.	A	C	.	.	MAF_INRAE=14.557;MAF_USDA=9.016
NC_035080.1	33958858	.	C	T	.	.	MAF_INRAE=17.089;MAF_USDA=4.098
NC_035080.1	33958926	.	C	A	.	.	MAF_USDA=1.639
NC_035080.1	33958930	.	G	A	.	.	MAF_INRAE=2.5;MAF_USDA=3.529
NC_035080.1	33958981	.	T	A	.	.	MAF_USDA=4.118
NC_035080.1	33959029	.	C	A	.	.	MAF_USDA=3.529
NC_035080.1	33959132	.	G	A	.	.	MAF_INRAE=2.5
NC_035080.1	33959137	.	A	G	.	.	MAF_INRAE=13.924;MAF_USDA=10.588
NC_035080.1	33959159	.	G	T	.	.	MAF_INRAE=32.911;MAF_USDA=30.0
NC_035080.1	33959168	.	T	C	.	.	MAF_INRAE=27.215;MAF_USDA=21.176
NC_035080.1	33959169	.	G	C	.	.	MAF_INRAE=4.167;MAF_USDA=10.0
NC_035080.1	33959219	.	G	A	.	.	MAF_USDA=1.639
NC_035080.1	33959234	.	A	T	.	.	MAF_INRAE=32.911;MAF_USDA=27.647
NC_035080.1	33959269	.	C	A	.	.	MAF_INRAE=32.911;MAF_USDA=27.059
NC_035080.1	33959275	.	A	T	.	.	MAF_USDA=2.941
NC_035080.1	33959366	.	C	A	.	.	MAF_USDA=1.639
NC_035080.1	33959369	.	T	G	.	.	MAF_USDA=2.941
NC_035080.1	33959505	.	A	C	.	.	MAF_USDA=1.639
NC_035080.1	33959564	.	T	C	.	.	MAF_USDA=1.639
NC_035080.1	33959582	.	G	A	.	.	MAF_INRAE=32.911;MAF_USDA=30.0
NC_035080.1	33959589	.	C	T	.	.	MAF_INRAE=32.911;MAF_USDA=30.588
NC_035080.1	33959615	.	G	T	.	.	MAF_USDA=1.639
NC_035080.1	33959638	.	G	A	.	.	MAF_INRAE=12.025;MAF_USDA=3.529
NC_035080.1	33959702	.	A	C	.	.	MAF_INRAE=32.278;MAF_USDA=31.765
NC_035080.1	33959714	.	C	A	.	.	MAF_USDA=8.333
NC_035080.1	33959769	.	G	T	.	.	MAF_INRAE=18.354;MAF_USDA=7.647
NC_035080.1	33959789	.	T	A	.	.	MAF_USDA=1.639
NC_035080.1	33959916	.	C	A	.	.	MAF_USDA=3.279
NC_035080.1	33959940	.	G	A	.	.	MAF_USDA=8.333
NC_035080.1	33959943	.	T	C	.	.	MAF_USDA=1.786
NC_035080.1	33959961	.	A	C	.	.	MAF_INRAE=7.595;MAF_USDA=11.765
NC_035080.1	33959967	.	G	T	.	.	MAF_INRAE=5.696;MAF_USDA=8.824
NC_035080.1	33960053	.	A	G	.	.	MAF_USDA=8.333
NC_035080.1	33960109	.	A	T	.	.	MAF_USDA=5.882
NC_035080.1	33960116	.	T	G	.	.	MAF_USDA=3.333
NC_035080.1	33960131	.	T	C	.	.	MAF_INRAE=3.333
NC_035080.1	33960230	.	G	C	.	.	MAF_USDA=33.333
NC_035080.1	33960787	.	C	A	.	.	MAF_USDA=6.25
NC_035080.1	33960799	.	G	A	.	.	MAF_INRAE=15.789
NC_035080.1	33960817	.	T	C	.	.	MAF_USDA=6.25
NC_035080.1	33960856	.	A	G	.	.	MAF_USDA=5.952
NC_035080.1	33960872	.	T	A	.	.	MAF_USDA=8.333
NC_035080.1	33960937	.	C	T	.	.	MAF_USDA=1.639
NC_035080.1	33960940	.	A	G	.	.	MAF_INRAE=2.5;MAF_USDA=2.353
NC_035080.1	33960954	.	T	A	.	.	MAF_USDA=4.098
NC_035080.1	33961034	.	A	G	.	.	MAF_INRAE=21.667
NC_035080.1	33961051	.	C	A	.	.	MAF_INRAE=9.167;MAF_USDA=11.475
NC_035080.1	33961058	.	G	T	.	.	MAF_INRAE=1.667;MAF_USDA=14.754
NC_035080.1	33961098	.	G	A	.	.	MAF_USDA=6.25
NC_035080.1	33961100	.	C	A	.	.	MAF_USDA=10.656
NC_035080.1	33961101	.	G	A	.	.	MAF_USDA=3.279
NC_035080.1	33961141	.	A	C	.	.	MAF_USDA=1.639
NC_035080.1	33961160	.	T	A	.	.	MAF_INRAE=30.0;MAF_USDA=31.25
NC_035080.1	33961165	.	C	A	.	.	MAF_INRAE=3.333
NC_035080.1	33961226	.	G	A	.	.	MAF_USDA=10.417
NC_035080.1	33961232	.	C	A	.	.	MAF_INRAE=37.5
NC_035080.1	33961263	.	C	A	.	.	MAF_INRAE=32.278;MAF_USDA=28.235
NC_035080.1	33961384	.	C	T	.	.	MAF_INRAE=4.167;MAF_USDA=10.0
NC_035080.1	33961434	.	T	G	.	.	MAF_USDA=3.529
NC_035080.1	33961450	.	G	T	.	.	MAF_INRAE=25.949;MAF_USDA=19.643
NC_035080.1	33961452	.	T	A	.	.	MAF_INRAE=3.333;MAF_USDA=2.459
NC_035080.1	33961453	.	A	T	.	.	MAF_INRAE=4.167;MAF_USDA=10.0
NC_035080.1	33961463	.	G	T	.	.	MAF_USDA=3.279
NC_035080.1	33961499	.	C	T	.	.	MAF_USDA=6.25
NC_035080.1	33961525	.	A	T	.	.	MAF_USDA=4.706
NC_035080.1	33961542	.	T	A	.	.	MAF_USDA=3.279
NC_035080.1	33961546	.	T	A	.	.	MAF_INRAE=31.646;MAF_USDA=31.25
NC_035080.1	33961596	.	C	G	.	.	MAF_INRAE=18.354;MAF_USDA=6.471
NC_035080.1	33961635	.	A	T	.	.	MAF_INRAE=15.19;MAF_USDA=19.672
NC_035080.1	33961637	.	T	A	.	.	MAF_INRAE=5.696;MAF_USDA=2.459
NC_035080.1	33961642	.	T	A	.	.	MAF_INRAE=2.5;MAF_USDA=2.459
NC_035080.1	33961643	.	A	T	.	.	MAF_USDA=3.279
NC_035080.1	33961647	.	G	T	.	.	MAF_USDA=5.738
NC_035080.1	33961664	.	C	G	.	.	MAF_USDA=1.639
NC_035080.1	33961665	.	C	G	.	.	MAF_INRAE=21.053
NC_035080.1	33961671	.	C	T	.	.	MAF_INRAE=3.333;MAF_USDA=3.279
NC_035080.1	33961817	.	A	T	.	.	MAF_USDA=1.639
NC_035080.1	33961820	.	A	C	.	.	MAF_INRAE=49.367;MAF_USDA=34.706
NC_035080.1	33961883	.	C	T	.	.	MAF_INRAE=2.5;MAF_USDA=3.529
NC_035080.1	33961892	.	G	A	.	.	MAF_USDA=4.706
NC_035080.1	33961924	.	T	A	.	.	MAF_INRAE=39.873;MAF_USDA=45.882
NC_035080.1	33961962	.	C	G	.	.	MAF_USDA=2.083
NC_035080.1	33961974	.	T	C	.	.	MAF_INRAE=16.456;MAF_USDA=20.588
NC_035080.1	33961975	.	G	A	.	.	MAF_INRAE=7.5;MAF_USDA=12.941
NC_035080.1	33961977	.	C	T	.	.	MAF_INRAE=8.333;MAF_USDA=18.824
NC_035080.1	33962078	.	T	C	.	.	MAF_INRAE=41.139;MAF_USDA=48.824
NC_035080.1	33962135	.	A	T	.	.	MAF_INRAE=32.278;MAF_USDA=27.647
NC_035080.1	33962208	.	G	C	.	.	MAF_INRAE=33.544;MAF_USDA=34.706
NC_035080.1	33962236	.	T	C	.	.	MAF_USDA=4.098
NC_035080.1	33962380	.	C	T	.	.	MAF_USDA=9.016
NC_035080.1	33962626	.	T	A	.	.	MAF_USDA=6.557
NC_035080.1	33962636	.	A	T	.	.	MAF_USDA=1.639
NC_035080.1	33962695	.	C	A	.	.	MAF_INRAE=18.354;MAF_USDA=9.016
NC_035080.1	33962853	.	A	G	.	.	MAF_INRAE=29.114;MAF_USDA=20.588
NC_035080.1	33963030	.	G	A	.	.	MAF_USDA=4.098
NC_035080.1	33963228	.	A	G	.	.	MAF_INRAE=30.38;MAF_USDA=8.824
NC_035080.1	33963297	.	G	A	.	.	MAF_USDA=1.667
NC_035080.1	33963410	.	T	C	.	.	MAF_USDA=1.639
NC_035080.1	33963456	.	G	T	.	.	MAF_INRAE=10.0;MAF_USDA=5.882
NC_035080.1	33963479	.	T	G	.	.	MAF_USDA=3.529
NC_035080.1	33963545	.	T	C	.	.	MAF_INRAE=30.38;MAF_USDA=17.647
NC_035080.1	33963574	.	A	T	.	.	MAF_INRAE=48.734;MAF_USDA=27.647
NC_035080.1	33963575	.	C	T	.	.	MAF_INRAE=44.167;MAF_USDA=27.647
NC_035080.1	33963593	.	C	G	.	.	MAF_INRAE=3.333;MAF_USDA=3.279
NC_035080.1	33963651	.	A	C	.	.	MAF_INRAE=17.089;MAF_USDA=4.098
NC_035080.1	33963698	.	C	T	.	.	MAF_USDA=1.639
NC_035080.1	33963873	.	A	G	.	.	MAF_USDA=14.024
NC_035080.1	33964358	.	C	T	.	.	MAF_INRAE=26.316;MAF_USDA=4.918
NC_035080.1	33964498	.	C	T	.	.	MAF_INRAE=5.696;MAF_USDA=16.471
NC_035080.1	33964499	.	A	G	.	.	MAF_USDA=4.098
NC_035080.1	33964561	.	A	G	.	.	MAF_INRAE=22.785;MAF_USDA=11.765
NC_035080.1	33964611	.	T	C	.	.	MAF_INRAE=41.139;MAF_USDA=37.5
NC_035080.1	33964640	.	G	A	.	.	MAF_INRAE=17.5
NC_035080.1	33964684	.	A	G	.	.	MAF_INRAE=22.152;MAF_USDA=13.529
NC_035080.1	33964694	.	C	G	.	.	MAF_INRAE=21.053
NC_035080.1	33964741	.	A	C	.	.	MAF_INRAE=5.696;MAF_USDA=8.824
NC_035080.1	33964927	.	G	T	.	.	MAF_INRAE=26.316;MAF_USDA=4.918
NC_035080.1	33964932	.	A	C	.	.	MAF_INRAE=5.833;MAF_USDA=17.647
NC_035080.1	33964943	.	G	T	.	.	MAF_USDA=1.639
NC_035080.1	33964949	.	G	C	.	.	MAF_USDA=2.459
NC_035080.1	33964964	.	C	T	.	.	MAF_INRAE=27.848
NC_035080.1	33965016	.	A	G	.	.	MAF_INRAE=41.139;MAF_USDA=32.353
NC_035080.1	33965040	.	C	T	.	.	MAF_INRAE=5.263
NC_035080.1	33965076	.	T	G	.	.	MAF_INRAE=12.025;MAF_USDA=11.176
NC_035080.1	33965195	.	G	A	.	.	MAF_USDA=2.083
NC_035080.1	33965247	.	T	A	.	.	MAF_INRAE=2.5
NC_035080.1	33965259	.	T	C	.	.	MAF_USDA=4.167
NC_035080.1	33965316	.	C	T	.	.	MAF_USDA=3.279
NC_035080.1	33965334	.	G	A	.	.	MAF_USDA=8.197
NC_035080.1	33965347	.	A	C	.	.	MAF_INRAE=17.089;MAF_USDA=4.098
NC_035080.1	33965372	.	G	T	.	.	MAF_USDA=1.639
NC_035080.1	33965393	.	T	C	.	.	MAF_USDA=1.639
NC_035080.1	33965401	.	G	T	.	.	MAF_USDA=2.353
NC_035080.1	33965433	.	A	C	.	.	MAF_USDA=4.706
NC_035080.1	33965490	.	G	C	.	.	MAF_INRAE=20.886;MAF_USDA=18.235
NC_035080.1	33965541	.	A	T	.	.	MAF_USDA=4.167
NC_035080.1	33965641	.	C	A	.	.	MAF_USDA=7.647
NC_035080.1	33965844	.	G	A	.	.	MAF_USDA=10.588
NC_035080.1	33965905	.	C	G	.	.	MAF_USDA=48.235
NC_035080.1	33965966	.	G	T	.	.	MAF_USDA=2.459
NC_035080.1	33966015	.	C	T	.	.	MAF_USDA=4.918
NC_035080.1	33966030	.	G	A	.	.	MAF_USDA=8.333
NC_035080.1	33966043	.	T	C	.	.	MAF_USDA=4.918
NC_035080.1	33966207	.	C	T	.	.	MAF_INRAE=11.392;MAF_USDA=4.098
NC_035080.1	33966234	.	C	T	.	.	MAF_USDA=2.083
NC_035080.1	33966249	.	G	A	.	.	MAF_USDA=1.639
NC_035080.1	33966258	.	C	A	.	.	MAF_USDA=1.639
NC_035080.1	33966268	.	C	G	.	.	MAF_USDA=1.639
NC_035080.1	33966291	.	A	G	.	.	MAF_INRAE=17.089
NC_035080.1	33966294	.	A	G	.	.	MAF_INRAE=20.253
NC_035080.1	33966314	.	G	C	.	.	MAF_USDA=3.529
NC_035080.1	33966346	.	T	A	.	.	MAF_INRAE=5.263
NC_035080.1	33966356	.	C	T	.	.	MAF_INRAE=31.013;MAF_USDA=24.118
NC_035080.1	33966401	.	C	T	.	.	MAF_INRAE=2.5;MAF_USDA=2.459
NC_035080.1	33966411	.	A	T	.	.	MAF_USDA=7.059
NC_035080.1	33966418	.	A	T	.	.	MAF_INRAE=21.053
NC_035080.1	33966420	.	T	A	.	.	MAF_USDA=1.639
NC_035080.1	33966426	.	T	C	.	.	MAF_USDA=3.279
NC_035080.1	33966457	.	C	T	.	.	MAF_INRAE=18.354;MAF_USDA=7.059
NC_035080.1	33966460	.	A	C	.	.	MAF_INRAE=3.333;MAF_USDA=3.279
NC_035080.1	33966485	.	G	T	.	.	MAF_INRAE=17.089;MAF_USDA=6.557
NC_035080.1	33966528	.	G	T	.	.	MAF_INRAE=5.263;MAF_USDA=1.639
NC_035080.1	33966564	.	G	A	.	.	MAF_INRAE=17.089;MAF_USDA=5.738
NC_035080.1	33966658	.	G	A	.	.	MAF_USDA=1.639
NC_035080.1	33966662	.	T	A	.	.	MAF_INRAE=17.089;MAF_USDA=3.529
NC_035080.1	33966664	.	T	C	.	.	MAF_INRAE=17.5;MAF_USDA=3.529
NC_035080.1	33966696	.	G	A	.	.	MAF_INRAE=12.025;MAF_USDA=14.706
NC_035080.1	33966825	.	C	A	.	.	MAF_USDA=3.529
NC_035080.1	33966859	.	C	A	.	.	MAF_INRAE=36.667;MAF_USDA=22.917
NC_035080.1	33966863	.	G	A	.	.	MAF_INRAE=30.38;MAF_USDA=22.917
NC_035080.1	33966880	.	C	A	.	.	MAF_INRAE=5.263
NC_035080.1	33967022	.	C	A	.	.	MAF_INRAE=21.053
NC_035080.1	33967037	.	G	A	.	.	MAF_INRAE=2.5;MAF_USDA=3.571
NC_035080.1	33967058	.	C	T	.	.	MAF_USDA=4.167
NC_035080.1	33967079	.	T	A	.	.	MAF_INRAE=3.333;MAF_USDA=1.639
NC_035080.1	33967085	.	C	A	.	.	MAF_USDA=4.167
NC_035080.1	33967139	.	T	A	.	.	MAF_INRAE=2.5
NC_035080.1	33967141	.	T	A	.	.	MAF_INRAE=21.053;MAF_USDA=2.083
NC_035080.1	33967201	.	T	G	.	.	MAF_INRAE=21.053;MAF_USDA=1.765
NC_035080.1	33967206	.	T	G	.	.	MAF_USDA=4.167
NC_035080.1	33967214	.	T	C	.	.	MAF_INRAE=5.696;MAF_USDA=8.824
NC_035080.1	33967220	.	A	C	.	.	MAF_INRAE=17.089;MAF_USDA=4.706
NC_035080.1	33967233	.	G	A	.	.	MAF_INRAE=21.053;MAF_USDA=1.639
NC_035080.1	33967311	.	G	T	.	.	MAF_USDA=4.706
NC_035080.1	33967319	.	A	T	.	.	MAF_USDA=4.098
NC_035080.1	33967392	.	A	T	.	.	MAF_INRAE=27.848;MAF_USDA=45.294
NC_035080.1	33967477	.	C	T	.	.	MAF_USDA=1.639
NC_035080.1	33967492	.	C	T	.	.	MAF_USDA=1.639
NC_035080.1	33967506	.	C	T	.	.	MAF_INRAE=31.013;MAF_USDA=22.353
NC_035080.1	33967518	.	C	T	.	.	MAF_USDA=1.639
NC_035080.1	33967538	.	T	C	.	.	MAF_INRAE=27.848;MAF_USDA=49.412
NC_035080.1	33967594	.	C	T	.	.	MAF_INRAE=3.333;MAF_USDA=3.279
NC_035080.1	33967596	.	C	T	.	.	MAF_INRAE=18.354;MAF_USDA=12.353
NC_035080.1	33967597	.	G	A	.	.	MAF_INRAE=26.316;MAF_USDA=2.941
NC_035080.1	33967602	.	C	A	.	.	MAF_USDA=2.459
NC_035080.1	33967651	.	C	T	.	.	MAF_USDA=1.639
NC_035080.1	33967662	.	C	T	.	.	MAF_INRAE=32.278;MAF_USDA=21.765
NC_035080.1	33967678	.	A	G	.	.	MAF_USDA=1.639
NC_035080.1	33967758	.	T	G	.	.	MAF_INRAE=21.053
NC_035080.1	33967793	.	A	T	.	.	MAF_INRAE=27.848;MAF_USDA=46.471
NC_035080.1	33967800	.	T	A	.	.	MAF_INRAE=5.263
NC_035080.1	33967812	.	A	G	.	.	MAF_USDA=4.098
NC_035080.1	33967877	.	C	T	.	.	MAF_USDA=3.279
NC_035080.1	33967882	.	A	C	.	.	MAF_INRAE=39.873;MAF_USDA=31.176
NC_035080.1	33967979	.	T	A	.	.	MAF_INRAE=5.696;MAF_USDA=8.824
NC_035080.1	33968037	.	T	G	.	.	MAF_USDA=1.639
NC_035080.1	33968056	.	C	G	.	.	MAF_USDA=1.639
NC_035080.1	33968062	.	T	C	.	.	MAF_INRAE=5.696;MAF_USDA=8.235
NC_035080.1	33968092	.	C	T	.	.	MAF_INRAE=3.333;MAF_USDA=3.279
NC_035080.1	33968176	.	G	C	.	.	MAF_USDA=4.167
NC_035080.1	33968387	.	C	A	.	.	MAF_USDA=5.738
NC_035080.1	33968451	.	G	A	.	.	MAF_INRAE=23.418;MAF_USDA=4.706
NC_035080.1	33968500	.	T	A	.	.	MAF_INRAE=29.114;MAF_USDA=27.059
NC_035080.1	33968501	.	A	C	.	.	MAF_USDA=1.639
NC_035080.1	33968530	.	C	A	.	.	MAF_USDA=3.279
NC_035080.1	33968559	.	T	G	.	.	MAF_USDA=3.279
NC_035080.1	33968560	.	A	C	.	.	MAF_USDA=2.459
NC_035080.1	33968561	.	C	A	.	.	MAF_USDA=1.639
NC_035080.1	33968566	.	G	C	.	.	MAF_INRAE=17.5;MAF_USDA=4.098
NC_035080.1	33968573	.	G	A	.	.	MAF_USDA=1.639
NC_035080.1	33968584	.	G	T	.	.	MAF_INRAE=17.5;MAF_USDA=4.098
NC_035080.1	33968595	.	T	C	.	.	MAF_USDA=1.639
NC_035080.1	33968642	.	T	C	.	.	MAF_USDA=4.167
NC_035080.1	33968713	.	A	T	.	.	MAF_INRAE=5.696;MAF_USDA=29.167
NC_035080.1	33968716	.	T	C	.	.	MAF_INRAE=4.167;MAF_USDA=29.167
NC_035080.1	33968726	.	T	A	.	.	MAF_USDA=1.639
NC_035080.1	33968729	.	G	A	.	.	MAF_USDA=2.459
NC_035080.1	33968744	.	T	C	.	.	MAF_INRAE=21.053;MAF_USDA=9.412
NC_035080.1	33968754	.	T	A	.	.	MAF_INRAE=5.833;MAF_USDA=20.588
NC_035080.1	33968757	.	C	T	.	.	MAF_USDA=1.639
NC_035080.1	33968817	.	A	G	.	.	MAF_INRAE=20.253;MAF_USDA=22.353
NC_035080.1	33968909	.	G	A	.	.	MAF_INRAE=24.051;MAF_USDA=5.738
NC_035080.1	33968927	.	T	C	.	.	MAF_USDA=3.279
NC_035080.1	33969019	.	C	T	.	.	MAF_USDA=8.824
NC_035080.1	33969020	.	G	A	.	.	MAF_USDA=2.353
NC_035080.1	33969067	.	G	T	.	.	MAF_INRAE=3.333
NC_035080.1	33970783	.	G	A	.	.	MAF_USDA=34.783
NC_035080.1	33970788	.	C	T	.	.	MAF_USDA=50.0
NC_035080.1	33970789	.	T	G	.	.	MAF_USDA=50.0
NC_035080.1	33970912	.	A	T	.	.	MAF_USDA=4.348
NC_035080.1	33970922	.	A	T	.	.	MAF_USDA=41.304
NC_035080.1	33970923	.	A	T	.	.	MAF_USDA=47.826
NC_035080.1	33971017	.	C	A	.	.	MAF_INRAE=5.696;MAF_USDA=29.167
NC_035080.1	33971055	.	A	C	.	.	MAF_INRAE=13.291;MAF_USDA=8.235
NC_035080.1	33971089	.	A	C	.	.	MAF_INRAE=16.456;MAF_USDA=4.098
NC_035080.1	33971155	.	G	A	.	.	MAF_USDA=10.0
NC_035080.1	33971167	.	T	A	.	.	MAF_INRAE=29.114;MAF_USDA=24.118
NC_035080.1	33971186	.	G	A	.	.	MAF_INRAE=23.418;MAF_USDA=7.377
NC_035080.1	33971206	.	A	G	.	.	MAF_INRAE=23.418;MAF_USDA=7.377
NC_035080.1	33971249	.	A	G	.	.	MAF_USDA=14.118
NC_035080.1	33971257	.	T	G	.	.	MAF_USDA=7.647
NC_035080.1	33971267	.	C	A	.	.	MAF_USDA=1.639
NC_035080.1	33971310	.	T	C	.	.	MAF_USDA=9.412
NC_035080.1	33971319	.	C	T	.	.	MAF_USDA=9.412
NC_035080.1	33971369	.	G	A	.	.	MAF_USDA=10.0
NC_035080.1	33971484	.	G	T	.	.	MAF_USDA=2.542
NC_035080.1	33971499	.	G	C	.	.	MAF_INRAE=21.053
NC_035080.1	33971538	.	C	T	.	.	MAF_INRAE=9.167
NC_035080.1	33971539	.	A	G	.	.	MAF_INRAE=12.025;MAF_USDA=4.918
NC_035080.1	33971591	.	C	T	.	.	MAF_INRAE=17.5;MAF_USDA=4.098
NC_035080.1	33971633	.	G	A	.	.	MAF_USDA=10.0
NC_035080.1	33971706	.	G	T	.	.	MAF_INRAE=5.696;MAF_USDA=8.824
NC_035080.1	33971711	.	A	G	.	.	MAF_INRAE=5.696;MAF_USDA=8.824
NC_035080.1	33971722	.	C	A	.	.	MAF_INRAE=29.114;MAF_USDA=25.882
NC_035080.1	33971730	.	C	A	.	.	MAF_USDA=2.083
NC_035080.1	33971731	.	G	A	.	.	MAF_INRAE=8.333;MAF_USDA=24.118
NC_035080.1	33971732	.	G	C	.	.	MAF_USDA=2.083
NC_035080.1	33971761	.	A	G	.	.	MAF_USDA=2.083
NC_035080.1	33971803	.	G	T	.	.	MAF_USDA=2.083
NC_035080.1	33971826	.	T	G	.	.	MAF_INRAE=26.316;MAF_USDA=1.639
NC_035080.1	33971858	.	C	A	.	.	MAF_INRAE=18.354;MAF_USDA=8.824
NC_035080.1	33971869	.	C	G	.	.	MAF_USDA=1.639
NC_035080.1	33971909	.	G	T	.	.	MAF_USDA=2.941
NC_035080.1	33971915	.	A	T	.	.	MAF_INRAE=26.316;MAF_USDA=1.639
NC_035080.1	33971952	.	G	T	.	.	MAF_USDA=3.279
NC_035080.1	33971953	.	C	T	.	.	MAF_USDA=3.279
NC_035080.1	33971964	.	T	G	.	.	MAF_USDA=1.639
NC_035080.1	33971998	.	G	T	.	.	MAF_INRAE=16.456;MAF_USDA=5.294
NC_035080.1	33972008	.	T	A	.	.	MAF_USDA=8.197
NC_035080.1	33972009	.	A	T	.	.	MAF_INRAE=22.785;MAF_USDA=5.882
NC_035080.1	33972033	.	C	A	.	.	MAF_INRAE=20.886;MAF_USDA=14.118
NC_035080.1	33972051	.	C	T	.	.	MAF_INRAE=26.316;MAF_USDA=3.529
NC_035080.1	33972077	.	A	T	.	.	MAF_INRAE=21.053
NC_035080.1	33972136	.	G	A	.	.	MAF_USDA=1.639
NC_035080.1	33972213	.	C	T	.	.	MAF_USDA=1.639
NC_035080.1	33972225	.	A	G	.	.	MAF_INRAE=17.089;MAF_USDA=3.279
NC_035080.1	33972229	.	T	G	.	.	MAF_INRAE=10.526;MAF_USDA=14.118
NC_035080.1	33972253	.	C	A	.	.	MAF_USDA=2.941
NC_035080.1	33972321	.	C	G	.	.	MAF_USDA=8.333
NC_035080.1	33972360	.	A	C	.	.	MAF_INRAE=5.263
NC_035080.1	33972438	.	C	T	.	.	MAF_INRAE=26.316
NC_035080.1	33972471	.	T	A	.	.	MAF_INRAE=23.418;MAF_USDA=5.738
NC_035080.1	33972477	.	T	G	.	.	MAF_USDA=1.639
NC_035080.1	33972521	.	A	T	.	.	MAF_USDA=2.083
NC_035080.1	33972627	.	A	T	.	.	MAF_USDA=4.167
NC_035080.1	33972694	.	C	T	.	.	MAF_INRAE=29.747;MAF_USDA=20.0
NC_035080.1	33972743	.	A	G	.	.	MAF_INRAE=17.089;MAF_USDA=4.098
NC_035080.1	33972749	.	A	T	.	.	MAF_INRAE=23.418;MAF_USDA=5.738
NC_035080.1	33972757	.	G	C	.	.	MAF_USDA=10.588
NC_035080.1	33972771	.	G	T	.	.	MAF_USDA=2.459
NC_035080.1	33972797	.	T	A	.	.	MAF_USDA=6.25
NC_035080.1	33972798	.	T	A	.	.	MAF_USDA=45.833
NC_035080.1	33972799	.	A	T	.	.	MAF_USDA=4.167
NC_035080.1	33972877	.	G	T	.	.	MAF_INRAE=12.025;MAF_USDA=4.098
NC_035080.1	33972921	.	T	C	.	.	MAF_INRAE=17.089;MAF_USDA=4.098
NC_035080.1	33973024	.	G	A	.	.	MAF_USDA=3.279
NC_035080.1	33973045	.	G	T	.	.	MAF_INRAE=17.089;MAF_USDA=5.738
NC_035080.1	33973057	.	C	A	.	.	MAF_INRAE=5.696;MAF_USDA=8.824
NC_035080.1	33973078	.	T	G	.	.	MAF_INRAE=23.418;MAF_USDA=5.738
NC_035080.1	33973127	.	T	G	.	.	MAF_INRAE=21.053
NC_035080.1	33973238	.	A	C	.	.	MAF_INRAE=15.789
NC_035080.1	33973295	.	C	T	.	.	MAF_INRAE=23.418;MAF_USDA=5.738
NC_035080.1	33973332	.	A	G	.	.	MAF_USDA=1.639
NC_035080.1	33973391	.	T	C	.	.	MAF_INRAE=21.667;MAF_USDA=17.059
NC_035080.1	33973409	.	C	T	.	.	MAF_INRAE=23.418;MAF_USDA=5.738
NC_035080.1	33973414	.	C	T	.	.	MAF_INRAE=5.263
NC_035080.1	33973415	.	C	T	.	.	MAF_INRAE=17.089;MAF_USDA=4.098
NC_035080.1	33973421	.	C	T	.	.	MAF_USDA=3.279
NC_035080.1	33973498	.	C	A	.	.	MAF_INRAE=26.316;MAF_USDA=10.588
NC_035080.1	33973518	.	T	A	.	.	MAF_USDA=2.459
NC_035080.1	33973624	.	G	A	.	.	MAF_USDA=2.083
NC_035080.1	33973730	.	C	A	.	.	MAF_INRAE=5.696;MAF_USDA=8.824
NC_035080.1	33973768	.	C	T	.	.	MAF_USDA=1.639
NC_035080.1	33973794	.	T	G	.	.	MAF_INRAE=15.823;MAF_USDA=4.098
NC_035080.1	33973797	.	T	C	.	.	MAF_INRAE=15.833;MAF_USDA=9.016
NC_035080.1	33973804	.	C	A	.	.	MAF_INRAE=22.152;MAF_USDA=9.016
NC_035080.1	33973992	.	C	T	.	.	MAF_USDA=1.639
NC_035080.1	33974016	.	G	T	.	.	MAF_INRAE=28.481;MAF_USDA=21.176
NC_035080.1	33974026	.	G	A	.	.	MAF_USDA=2.083
NC_035080.1	33974027	.	G	A	.	.	MAF_USDA=2.083
NC_035080.1	33974081	.	G	A	.	.	MAF_INRAE=11.392;MAF_USDA=4.098
NC_035080.1	33974082	.	T	A	.	.	MAF_USDA=1.639
NC_035080.1	33974148	.	G	A	.	.	MAF_INRAE=5.263
NC_035080.1	33974192	.	G	A	.	.	MAF_USDA=4.167
NC_035080.1	33974241	.	C	T	.	.	MAF_USDA=1.639
NC_035080.1	33974339	.	C	A	.	.	MAF_INRAE=26.316;MAF_USDA=3.279
NC_035080.1	33974506	.	C	T	.	.	MAF_INRAE=5.263
NC_035080.1	33974560	.	G	T	.	.	MAF_INRAE=5.696;MAF_USDA=14.118
NC_035080.1	33974562	.	A	T	.	.	MAF_INRAE=4.167;MAF_USDA=14.118
NC_035080.1	33974597	.	A	T	.	.	MAF_INRAE=17.089;MAF_USDA=4.098
NC_035080.1	33974712	.	T	C	.	.	MAF_INRAE=23.418;MAF_USDA=6.557
NC_035080.1	33974751	.	C	T	.	.	MAF_INRAE=5.696;MAF_USDA=8.824
NC_035080.1	33974786	.	T	C	.	.	MAF_USDA=10.656
NC_035080.1	33974818	.	C	T	.	.	MAF_USDA=1.639
NC_035080.1	33974824	.	A	T	.	.	MAF_USDA=1.639
NC_035080.1	33975082	.	G	A	.	.	MAF_USDA=1.639
NC_035080.1	33975095	.	G	A	.	.	MAF_INRAE=29.114;MAF_USDA=11.475
NC_035080.1	33975320	.	T	C	.	.	MAF_INRAE=5.696;MAF_USDA=14.118
NC_035080.1	33975333	.	T	G	.	.	MAF_INRAE=17.089;MAF_USDA=4.098
NC_035080.1	33975359	.	C	G	.	.	MAF_USDA=4.167
NC_035080.1	33975371	.	G	A	.	.	MAF_USDA=1.639
NC_035080.1	33975406	.	C	A	.	.	MAF_INRAE=3.333
NC_035080.1	33975416	.	G	A	.	.	MAF_USDA=1.639
NC_035080.1	33975444	.	A	G	.	.	MAF_USDA=1.639
NC_035080.1	33975449	.	A	G	.	.	MAF_INRAE=5.696;MAF_USDA=13.529
NC_035080.1	33975499	.	C	T	.	.	MAF_INRAE=2.5;MAF_USDA=6.471
NC_035080.1	33975530	.	G	T	.	.	MAF_INRAE=5.696;MAF_USDA=29.167
NC_035080.1	33975732	.	A	G	.	.	MAF_USDA=3.529
NC_035080.1	33975751	.	T	G	.	.	MAF_INRAE=26.316;MAF_USDA=1.639
NC_035080.1	33975799	.	A	G	.	.	MAF_INRAE=17.089;MAF_USDA=4.098
NC_035080.1	33975878	.	G	C	.	.	MAF_INRAE=3.333;MAF_USDA=3.279
NC_035080.1	33975916	.	G	C	.	.	MAF_INRAE=5.696;MAF_USDA=14.706
NC_035080.1	33975934	.	A	T	.	.	MAF_USDA=37.5
NC_035080.1	33975938	.	A	G	.	.	MAF_INRAE=21.667;MAF_USDA=37.5
NC_035080.1	33975939	.	A	C	.	.	MAF_INRAE=21.667;MAF_USDA=37.5
NC_035080.1	33975942	.	C	G	.	.	MAF_INRAE=21.667;MAF_USDA=35.417
NC_035080.1	33975945	.	G	T	.	.	MAF_INRAE=21.667;MAF_USDA=37.5
NC_035080.1	33975946	.	C	T	.	.	MAF_INRAE=21.667;MAF_USDA=37.5
NC_035080.1	33975950	.	A	C	.	.	MAF_USDA=35.417
NC_035080.1	33975982	.	G	A	.	.	MAF_INRAE=26.316;MAF_USDA=1.639
NC_035080.1	33975987	.	T	A	.	.	MAF_INRAE=5.696;MAF_USDA=15.294
NC_035080.1	33976099	.	A	G	.	.	MAF_INRAE=29.114;MAF_USDA=20.0
NC_035080.1	33976157	.	T	A	.	.	MAF_USDA=4.918
NC_035080.1	33976475	.	A	G	.	.	MAF_INRAE=23.418;MAF_USDA=5.738
NC_035080.1	33976513	.	C	T	.	.	MAF_INRAE=18.354;MAF_USDA=7.647
NC_035080.1	33976746	.	G	A	.	.	MAF_INRAE=21.053
NC_035080.1	33976772	.	C	A	.	.	MAF_USDA=50.0
NC_035080.1	33976899	.	T	C	.	.	MAF_USDA=47.917
NC_035080.1	33976946	.	T	G	.	.	MAF_USDA=40.588
NC_035080.1	33977021	.	T	C	.	.	MAF_USDA=12.5
NC_035080.1	33977056	.	G	T	.	.	MAF_INRAE=6.667;MAF_USDA=15.294
NC_035080.1	33977060	.	T	A	.	.	MAF_INRAE=5.263
NC_035080.1	33977062	.	A	G	.	.	MAF_USDA=8.333
NC_035080.1	33977066	.	G	C	.	.	MAF_INRAE=21.053;MAF_USDA=50.0
NC_035080.1	33977081	.	T	G	.	.	MAF_INRAE=21.053;MAF_USDA=44.118
NC_035080.1	33977133	.	T	A	.	.	MAF_INRAE=21.053
NC_035080.1	33977136	.	C	T	.	.	MAF_INRAE=42.405;MAF_USDA=50.0
NC_035080.1	33977137	.	A	G	.	.	MAF_INRAE=37.5;MAF_USDA=50.0
NC_035080.1	33977230	.	G	T	.	.	MAF_INRAE=16.456;MAF_USDA=3.279
NC_035080.1	33977278	.	C	T	.	.	MAF_INRAE=46.835;MAF_USDA=44.706
NC_035080.1	33977303	.	C	A	.	.	MAF_INRAE=29.747;MAF_USDA=41.765
NC_035080.1	33977335	.	C	G	.	.	MAF_USDA=4.098
NC_035080.1	33977350	.	T	C	.	.	MAF_INRAE=21.519;MAF_USDA=12.353
NC_035080.1	33977406	.	T	C	.	.	MAF_INRAE=3.333
NC_035080.1	33977410	.	C	A	.	.	MAF_INRAE=5.833
NC_035080.1	33977417	.	A	T	.	.	MAF_INRAE=21.519;MAF_USDA=17.647
NC_035080.1	33977517	.	A	G	.	.	MAF_INRAE=5.696;MAF_USDA=8.824
NC_035080.1	33977575	.	T	G	.	.	MAF_INRAE=46.203;MAF_USDA=40.588
NC_035080.1	33977582	.	T	G	.	.	MAF_USDA=4.098
NC_035080.1	33977609	.	G	A	.	.	MAF_USDA=4.098
NC_035080.1	33977629	.	T	A	.	.	MAF_USDA=1.639
NC_035080.1	33977657	.	T	C	.	.	MAF_USDA=4.167
NC_035080.1	33977670	.	C	T	.	.	MAF_INRAE=5.833;MAF_USDA=14.118
NC_035080.1	33977707	.	G	T	.	.	MAF_INRAE=45.57;MAF_USDA=38.824
NC_035080.1	33977750	.	G	T	.	.	MAF_INRAE=13.291;MAF_USDA=4.706
NC_035080.1	33977760	.	A	G	.	.	MAF_INRAE=21.053
NC_035080.1	33977791	.	C	T	.	.	MAF_USDA=3.279
NC_035080.1	33977909	.	C	G	.	.	MAF_USDA=4.098
NC_035080.1	33977961	.	A	T	.	.	MAF_INRAE=16.456;MAF_USDA=4.098
NC_035080.1	33978009	.	C	T	.	.	MAF_INRAE=44.304;MAF_USDA=40.588
NC_035080.1	33978041	.	A	C	.	.	MAF_INRAE=17.089;MAF_USDA=4.098
NC_035080.1	33978108	.	A	C	.	.	MAF_INRAE=2.5;MAF_USDA=7.647
NC_035080.1	33978155	.	G	T	.	.	MAF_INRAE=16.456
NC_035080.1	33978212	.	T	A	.	.	MAF_INRAE=17.089;MAF_USDA=3.279
NC_035080.1	33978219	.	G	A	.	.	MAF_USDA=2.459
NC_035080.1	33978230	.	G	T	.	.	MAF_INRAE=5.263
NC_035080.1	33978232	.	A	G	.	.	MAF_USDA=1.639
NC_035080.1	33978275	.	G	A	.	.	MAF_USDA=2.083
NC_035080.1	33978306	.	A	G	.	.	MAF_INRAE=21.053;MAF_USDA=1.667
NC_035080.1	33978313	.	T	A	.	.	MAF_INRAE=17.089;MAF_USDA=4.098
NC_035080.1	33978326	.	C	T	.	.	MAF_INRAE=17.089;MAF_USDA=4.918
NC_035080.1	33978327	.	G	T	.	.	MAF_INRAE=29.114;MAF_USDA=4.706
NC_035080.1	33978335	.	C	G	.	.	MAF_INRAE=20.886;MAF_USDA=11.176
NC_035080.1	33978396	.	T	A	.	.	MAF_INRAE=11.392;MAF_USDA=7.059
NC_035080.1	33978417	.	AT	AG	.	.	MAF_USDA=8.333
NC_035080.1	33978429	.	A	G	.	.	MAF_INRAE=43.671;MAF_USDA=40.588
NC_035080.1	33978469	.	A	C	.	.	MAF_USDA=4.118
NC_035080.1	33978480	.	G	A	.	.	MAF_USDA=2.083
NC_035080.1	33978542	.	C	A	.	.	MAF_USDA=1.639
NC_035080.1	33978547	.	C	T	.	.	MAF_USDA=1.639
NC_035080.1	33978624	.	C	T	.	.	MAF_INRAE=16.456;MAF_USDA=4.098
NC_035080.1	33978625	.	A	G	.	.	MAF_USDA=11.475
NC_035080.1	33978634	.	T	A	.	.	MAF_INRAE=12.658;MAF_USDA=4.918
NC_035080.1	33978651	.	C	A	.	.	MAF_INRAE=16.456;MAF_USDA=4.098
NC_035080.1	33978688	.	G	A	.	.	MAF_INRAE=17.089;MAF_USDA=4.918
NC_035080.1	33978713	.	T	G	.	.	MAF_INRAE=17.089;MAF_USDA=4.098
NC_035080.1	33978733	.	T	C	.	.	MAF_INRAE=45.57;MAF_USDA=40.0
NC_035080.1	33978738	.	G	T	.	.	MAF_INRAE=16.456;MAF_USDA=18.824
NC_035080.1	33978763	.	C	T	.	.	MAF_INRAE=17.089;MAF_USDA=4.098
NC_035080.1	33978770	.	A	T	.	.	MAF_INRAE=45.57;MAF_USDA=41.765
NC_035080.1	33978859	.	A	G	.	.	MAF_INRAE=17.089;MAF_USDA=4.098
NC_035080.1	33978888	.	C	T	.	.	MAF_INRAE=16.456;MAF_USDA=4.098
NC_035080.1	33978919	.	T	A	.	.	MAF_INRAE=44.937;MAF_USDA=40.0
NC_035080.1	33978920	.	G	A	.	.	MAF_INRAE=31.646;MAF_USDA=10.0
NC_035080.1	33978934	.	A	C	.	.	MAF_USDA=2.083
NC_035080.1	33978944	.	T	G	.	.	MAF_USDA=8.197
NC_035080.1	33978976	.	G	C	.	.	MAF_INRAE=17.722
NC_035080.1	33978987	.	C	T	.	.	MAF_INRAE=29.114;MAF_USDA=36.471
NC_035080.1	33979200	.	T	A	.	.	MAF_INRAE=17.089;MAF_USDA=3.279
NC_035080.1	33979204	.	T	G	.	.	MAF_INRAE=5.263
NC_035080.1	33979248	.	T	C	.	.	MAF_INRAE=17.089;MAF_USDA=35.294
NC_035080.1	33979267	.	G	C	.	.	MAF_INRAE=12.025;MAF_USDA=2.459
NC_035080.1	33979279	.	G	A	.	.	MAF_USDA=8.333
NC_035080.1	33979393	.	C	G	.	.	MAF_USDA=1.639
NC_035080.1	33979504	.	A	G	.	.	MAF_INRAE=34.167
NC_035080.1	33979509	.	A	C	.	.	MAF_INRAE=44.937;MAF_USDA=39.412
NC_035080.1	33979537	.	T	A	.	.	MAF_USDA=4.098
NC_035080.1	33979538	.	G	T	.	.	MAF_USDA=4.098
NC_035080.1	33979628	.	G	A	.	.	MAF_INRAE=12.025;MAF_USDA=4.918
NC_035080.1	33979701	.	A	G	.	.	MAF_INRAE=43.671;MAF_USDA=39.412
NC_035080.1	33979723	.	A	G	.	.	MAF_USDA=35.294
NC_035080.1	33979777	.	T	G	.	.	MAF_USDA=36.471
NC_035080.1	33979879	.	A	G	.	.	MAF_USDA=18.235
NC_035080.1	33979988	.	T	A	.	.	MAF_USDA=8.824
NC_035080.1	33980048	.	C	T	.	.	MAF_USDA=4.118
NC_035080.1	33980070	.	A	C	.	.	MAF_USDA=4.098
NC_035080.1	33980073	.	T	A	.	.	MAF_USDA=37.647
NC_035080.1	33980097	.	G	A	.	.	MAF_USDA=37.647
NC_035080.1	33980177	.	C	A	.	.	MAF_USDA=8.333
NC_035080.1	33980202	.	T	A	.	.	MAF_USDA=1.176
NC_035080.1	33980213	.	G	T	.	.	MAF_USDA=3.529
NC_035080.1	33980223	.	A	T	.	.	MAF_USDA=37.647
NC_035080.1	33980261	.	T	C	.	.	MAF_USDA=36.471
NC_035080.1	33980279	.	A	G	.	.	MAF_USDA=31.176
NC_035080.1	33980280	.	T	A	.	.	MAF_USDA=2.459
NC_035080.1	33980412	.	T	G	.	.	MAF_USDA=42.353
NC_035080.1	33980424	.	C	T	.	.	MAF_USDA=8.824
NC_035080.1	33980427	.	A	T	.	.	MAF_USDA=8.824
NC_035080.1	33980432	.	C	T	.	.	MAF_USDA=37.059
NC_035080.1	33980545	.	G	T	.	.	MAF_INRAE=5.833;MAF_USDA=14.118
NC_035080.1	33980572	.	C	A	.	.	MAF_USDA=12.295
NC_035080.1	33980607	.	A	G	.	.	MAF_USDA=1.639
NC_035080.1	33980630	.	C	T	.	.	MAF_INRAE=27.215;MAF_USDA=34.706
NC_035080.1	33980641	.	G	T	.	.	MAF_INRAE=45.57;MAF_USDA=38.824
NC_035080.1	33980655	.	C	T	.	.	MAF_INRAE=49.367;MAF_USDA=49.412
NC_035080.1	33980671	.	A	G	.	.	MAF_INRAE=5.263;MAF_USDA=2.083
NC_035080.1	33980696	.	A	C	.	.	MAF_INRAE=10.759;MAF_USDA=7.059
NC_035080.1	33980705	.	T	C	.	.	MAF_INRAE=10.759;MAF_USDA=6.471
NC_035080.1	33980706	.	A	G	.	.	MAF_INRAE=10.833;MAF_USDA=7.059
NC_035080.1	33980718	.	G	A	.	.	MAF_USDA=1.639
NC_035080.1	33980740	.	G	T	.	.	MAF_INRAE=5.263;MAF_USDA=1.176
NC_035080.1	33980774	.	A	C	.	.	MAF_INRAE=5.263;MAF_USDA=5.294
NC_035080.1	33980781	.	C	T	.	.	MAF_USDA=3.529
NC_035080.1	33980837	.	T	C	.	.	MAF_INRAE=45.57;MAF_USDA=38.824
NC_035080.1	33980846	.	T	A	.	.	MAF_INRAE=19.62;MAF_USDA=7.377
NC_035080.1	33980895	.	C	A	.	.	MAF_INRAE=5.263
NC_035080.1	33980929	.	A	G	.	.	MAF_INRAE=45.57;MAF_USDA=38.824
NC_035080.1	33980935	.	T	A	.	.	MAF_INRAE=17.089;MAF_USDA=4.098
NC_035080.1	33980966	.	A	G	.	.	MAF_USDA=2.459
NC_035080.1	33980989	.	C	T	.	.	MAF_USDA=4.167
NC_035080.1	33981001	.	T	A	.	.	MAF_INRAE=17.089;MAF_USDA=4.098
NC_035080.1	33981002	.	A	G	.	.	MAF_USDA=3.279
NC_035080.1	33981020	.	C	T	.	.	MAF_INRAE=31.013;MAF_USDA=12.941
NC_035080.1	33981067	.	T	G	.	.	MAF_USDA=1.639
NC_035080.1	33981113	.	C	A	.	.	MAF_INRAE=17.089;MAF_USDA=4.098
NC_035080.1	33981123	.	A	T	.	.	MAF_INRAE=17.089;MAF_USDA=4.098
NC_035080.1	33981133	.	T	G	.	.	MAF_INRAE=45.57;MAF_USDA=36.471
NC_035080.1	33981142	.	C	T	.	.	MAF_INRAE=17.089;MAF_USDA=4.098
NC_035080.1	33981195	.	G	A	.	.	MAF_INRAE=5.696;MAF_USDA=8.824
NC_035080.1	33981218	.	C	T	.	.	MAF_USDA=1.639
NC_035080.1	33981236	.	T	G	.	.	MAF_INRAE=21.519;MAF_USDA=18.824
NC_035080.1	33981240	.	C	A	.	.	MAF_INRAE=13.333;MAF_USDA=19.412
NC_035080.1	33981241	.	G	C	.	.	MAF_INRAE=13.333;MAF_USDA=18.824
NC_035080.1	33981296	.	C	A	.	.	MAF_USDA=1.176
NC_035080.1	33981297	.	G	A	.	.	MAF_INRAE=37.5;MAF_USDA=14.118
NC_035080.1	33981298	.	T	A	.	.	MAF_USDA=4.098
NC_035080.1	33981313	.	A	C	.	.	MAF_INRAE=27.215;MAF_USDA=37.5
NC_035080.1	33981394	.	A	G	.	.	MAF_INRAE=3.333
NC_035080.1	33981402	.	G	T	.	.	MAF_INRAE=17.5;MAF_USDA=35.294
NC_035080.1	33981416	.	C	T	.	.	MAF_INRAE=5.833;MAF_USDA=8.824
NC_035080.1	33981449	.	A	C	.	.	MAF_INRAE=3.333
NC_035080.1	33981486	.	C	T	.	.	MAF_USDA=8.333
NC_035080.1	33981497	.	G	A	.	.	MAF_USDA=1.639
NC_035080.1	33981535	.	T	A	.	.	MAF_INRAE=17.5;MAF_USDA=4.098
NC_035080.1	33981587	.	A	G	.	.	MAF_USDA=4.098
NC_035080.1	33981601	.	A	G	.	.	MAF_USDA=2.459
NC_035080.1	33981612	.	G	T	.	.	MAF_USDA=2.083
NC_035080.1	33981625	.	A	G	.	.	MAF_INRAE=34.167;MAF_USDA=38.235
NC_035080.1	33981646	.	C	A	.	.	MAF_INRAE=34.167;MAF_USDA=38.824
NC_035080.1	33981699	.	T	C	.	.	MAF_USDA=40.588
NC_035080.1	33981735	.	G	A	.	.	MAF_USDA=1.639
NC_035080.1	33981742	.	G	T	.	.	MAF_USDA=43.75
NC_035080.1	33981777	.	G	T	.	.	MAF_USDA=2.459
NC_035080.1	33981814	.	A	C	.	.	MAF_INRAE=35.0;MAF_USDA=37.059
NC_035080.1	33981818	.	G	A	.	.	MAF_INRAE=17.5;MAF_USDA=3.279
NC_035080.1	33981903	.	A	C	.	.	MAF_INRAE=29.114;MAF_USDA=35.882
NC_035080.1	33981909	.	T	G	.	.	MAF_USDA=13.529
NC_035080.1	33981936	.	G	C	.	.	MAF_INRAE=5.263
NC_035080.1	33981973	.	C	A	.	.	MAF_USDA=1.667
NC_035080.1	33982007	.	G	A	.	.	MAF_INRAE=21.053;MAF_USDA=2.5
NC_035080.1	33982008	.	G	T	.	.	MAF_USDA=2.5
NC_035080.1	33982029	.	A	G	.	.	MAF_USDA=3.279
NC_035080.1	33982088	.	T	G	.	.	MAF_INRAE=45.57;MAF_USDA=39.412
NC_035080.1	33982173	.	A	C	.	.	MAF_INRAE=24.051;MAF_USDA=44.118
NC_035080.1	33982194	.	T	G	.	.	MAF_USDA=14.118
NC_035080.1	33982276	.	T	G	.	.	MAF_INRAE=5.696;MAF_USDA=29.167
NC_035080.1	33982277	.	A	C	.	.	MAF_USDA=8.333
NC_035080.1	33982325	.	C	A	.	.	MAF_USDA=2.459
NC_035080.1	33982384	.	C	T	.	.	MAF_INRAE=28.481;MAF_USDA=38.824
NC_035080.1	33982411	.	T	G	.	.	MAF_INRAE=2.5;MAF_USDA=3.529
NC_035080.1	33982484	.	C	T	.	.	MAF_INRAE=31.013;MAF_USDA=10.0
NC_035080.1	33982497	.	T	A	.	.	MAF_INRAE=9.167
NC_035080.1	33982520	.	C	A	.	.	MAF_USDA=6.471
NC_035080.1	33982531	.	G	T	.	.	MAF_USDA=6.471
NC_035080.1	33982560	.	C	A	.	.	MAF_INRAE=8.861
NC_035080.1	33982645	.	A	T	.	.	MAF_INRAE=34.177;MAF_USDA=38.235
NC_035080.1	33982646	.	G	A	.	.	MAF_INRAE=35.0;MAF_USDA=38.235
NC_035080.1	33982654	.	G	A	.	.	MAF_INRAE=2.5;MAF_USDA=7.059
NC_035080.1	33982685	.	T	A	.	.	MAF_INRAE=44.937
NC_035080.1	33982712	.	G	A	.	.	MAF_USDA=4.706
NC_035080.1	33982774	.	C	T	.	.	MAF_INRAE=33.544;MAF_USDA=42.941
NC_035080.1	33982815	.	C	A	.	.	MAF_INRAE=37.975;MAF_USDA=45.294
NC_035080.1	33982945	.	G	T	.	.	MAF_USDA=2.459
NC_035080.1	33982965	.	A	G	.	.	MAF_INRAE=7.595;MAF_USDA=32.353
NC_035080.1	33982968	.	G	T	.	.	MAF_USDA=10.0
NC_035080.1	33982979	.	T	A	.	.	MAF_INRAE=5.263;MAF_USDA=32.353
NC_035080.1	33982999	.	T	G	.	.	MAF_INRAE=46.203;MAF_USDA=9.167
NC_035080.1	33983100	.	G	T	.	.	MAF_INRAE=46.203;MAF_USDA=14.706
NC_035080.1	33983188	.	T	A	.	.	MAF_USDA=3.279
NC_035080.1	33983194	.	G	A	.	.	MAF_USDA=4.098
NC_035080.1	33983254	.	G	T	.	.	MAF_INRAE=19.62;MAF_USDA=15.294
NC_035080.1	33983318	.	C	T	.	.	MAF_INRAE=5.263
NC_035080.1	33983324	.	C	T	.	.	MAF_INRAE=10.526
NC_035080.1	33983388	.	C	A	.	.	MAF_USDA=1.639
NC_035080.1	33983473	.	C	T	.	.	MAF_USDA=1.639
NC_035080.1	33983554	.	T	C	.	.	MAF_INRAE=9.494;MAF_USDA=30.0
NC_035080.1	33983555	.	T	A	.	.	MAF_INRAE=10.833;MAF_USDA=30.0
NC_035080.1	33983584	.	T	A	.	.	MAF_INRAE=46.203;MAF_USDA=12.5
NC_035080.1	33983631	.	G	T	.	.	MAF_INRAE=20.253;MAF_USDA=37.059
NC_035080.1	33983656	.	G	A	.	.	MAF_INRAE=15.823;MAF_USDA=38.824
NC_035080.1	33983715	.	C	A	.	.	MAF_INRAE=45.57;MAF_USDA=6.471
NC_035080.1	33983755	.	C	T	.	.	MAF_INRAE=21.053;MAF_USDA=4.706
NC_035080.1	33983759	.	T	A	.	.	MAF_USDA=3.279
NC_035080.1	33983765	.	C	A	.	.	MAF_USDA=5.294
NC_035080.1	33983832	.	C	T	.	.	MAF_USDA=8.235
NC_035080.1	33983857	.	C	A	.	.	MAF_INRAE=46.835;MAF_USDA=42.941
NC_035080.1	33983861	.	G	A	.	.	MAF_USDA=3.529
NC_035080.1	33983891	.	A	G	.	.	MAF_INRAE=44.937;MAF_USDA=42.353
NC_035080.1	33983917	.	A	T	.	.	MAF_INRAE=7.5;MAF_USDA=29.412
NC_035080.1	33983932	.	T	G	.	.	MAF_INRAE=48.101;MAF_USDA=39.412
NC_035080.1	33983935	.	T	C	.	.	MAF_INRAE=37.5;MAF_USDA=44.706
NC_035080.1	33983950	.	C	T	.	.	MAF_INRAE=31.646;MAF_USDA=18.452
NC_035080.1	33983966	.	C	T	.	.	MAF_USDA=1.667
NC_035080.1	33983967	.	G	A	.	.	MAF_INRAE=28.333;MAF_USDA=21.765
NC_035080.1	33983969	.	T	G	.	.	MAF_USDA=47.917
NC_035080.1	33983978	.	A	C	.	.	MAF_USDA=47.917
NC_035080.1	33983991	.	C	T	.	.	MAF_INRAE=2.5;MAF_USDA=3.529
NC_035080.1	33984000	.	G	A	.	.	MAF_INRAE=22.152;MAF_USDA=28.235
NC_035080.1	33984006	.	T	A	.	.	MAF_INRAE=31.646;MAF_USDA=19.412
NC_035080.1	33984025	.	C	T	.	.	MAF_INRAE=22.152;MAF_USDA=28.235
NC_035080.1	33984026	.	G	A	.	.	MAF_INRAE=14.557;MAF_USDA=38.235
NC_035080.1	33984045	.	C	T	.	.	MAF_INRAE=5.263
NC_035080.1	33984046	.	A	G	.	.	MAF_INRAE=28.333;MAF_USDA=20.588
NC_035080.1	33984049	.	A	T	.	.	MAF_INRAE=28.333;MAF_USDA=20.588
NC_035080.1	33984139	.	C	T	.	.	MAF_USDA=47.917
NC_035080.1	33984140	.	G	A	.	.	MAF_USDA=8.333
NC_035080.1	33984172	.	C	T	.	.	MAF_INRAE=7.5;MAF_USDA=10.417
NC_035080.1	33984173	.	A	T	.	.	MAF_INRAE=7.5;MAF_USDA=10.417
NC_035080.1	33984183	.	G	T	.	.	MAF_INRAE=26.316;MAF_USDA=44.706
NC_035080.1	33984196	.	A	C	.	.	MAF_INRAE=3.333;MAF_USDA=3.279
NC_035080.1	33984209	.	C	T	.	.	MAF_INRAE=46.203;MAF_USDA=8.824
NC_035080.1	33984213	.	G	A	.	.	MAF_INRAE=12.025;MAF_USDA=2.459
NC_035080.1	33984246	.	C	A	.	.	MAF_USDA=1.639
NC_035080.1	33984256	.	A	G	.	.	MAF_INRAE=3.333;MAF_USDA=3.279
NC_035080.1	33984263	.	G	T	.	.	MAF_USDA=8.333
NC_035080.1	33984351	.	G	A	.	.	MAF_INRAE=2.5;MAF_USDA=2.941
NC_035080.1	33984410	.	T	A	.	.	MAF_USDA=3.279
NC_035080.1	33984489	.	C	G	.	.	MAF_USDA=6.667
NC_035080.1	33984493	.	C	G	.	.	MAF_USDA=2.5
NC_035080.1	33987755	.	A	G	.	.	MAF_INRAE=43.671;MAF_USDA=46.471
NC_035080.1	33987816	.	C	T	.	.	MAF_USDA=5.882
NC_035080.1	33987828	.	T	C	.	.	MAF_USDA=8.333
NC_035080.1	33987829	.	C	A	.	.	MAF_INRAE=31.579
NC_035080.1	33988015	.	C	A	.	.	MAF_INRAE=12.658;MAF_USDA=31.765
NC_035080.1	33988095	.	G	A	.	.	MAF_INRAE=29.114;MAF_USDA=20.238
NC_035080.1	33988107	.	C	T	.	.	MAF_INRAE=29.747;MAF_USDA=18.824
NC_035080.1	33988119	.	G	A	.	.	MAF_USDA=1.639
NC_035080.1	33988158	.	C	T	.	.	MAF_USDA=4.098
NC_035080.1	33988222	.	G	A	.	.	MAF_INRAE=46.203;MAF_USDA=40.588
NC_035080.1	33988269	.	T	C	.	.	MAF_USDA=2.941
NC_035080.1	33988272	.	C	T	.	.	MAF_USDA=7.059
NC_035080.1	33988275	.	C	T	.	.	MAF_USDA=1.639
NC_035080.1	33988297	.	C	T	.	.	MAF_INRAE=31.646;MAF_USDA=20.0
NC_035080.1	33988306	.	C	T	.	.	MAF_INRAE=12.025;MAF_USDA=32.353
NC_035080.1	33988532	.	G	A	.	.	MAF_INRAE=5.263;MAF_USDA=5.294
NC_035080.1	33988617	.	C	A	.	.	MAF_INRAE=12.658;MAF_USDA=25.294
NC_035080.1	33988626	.	T	A	.	.	MAF_INRAE=21.053
NC_035080.1	33988636	.	G	A	.	.	MAF_INRAE=3.333;MAF_USDA=3.279
NC_035080.1	33988646	.	C	A	.	.	MAF_INRAE=31.646;MAF_USDA=20.588
NC_035080.1	33988678	.	C	T	.	.	MAF_INRAE=12.658;MAF_USDA=25.882
NC_035080.1	33988707	.	A	T	.	.	MAF_USDA=1.639
NC_035080.1	33988711	.	C	T	.	.	MAF_INRAE=12.658;MAF_USDA=32.353
NC_035080.1	33988725	.	C	T	.	.	MAF_INRAE=6.667;MAF_USDA=7.377
NC_035080.1	33988729	.	G	A	.	.	MAF_USDA=3.279
NC_035080.1	33988752	.	T	G	.	.	MAF_USDA=2.083
NC_035080.1	33988797	.	C	A	.	.	MAF_INRAE=31.646;MAF_USDA=20.0
NC_035080.1	33988812	.	T	G	.	.	MAF_USDA=6.25
NC_035080.1	33988845	.	T	G	.	.	MAF_USDA=1.639
NC_035080.1	33988966	.	A	C	.	.	MAF_USDA=6.471
NC_035080.1	33988982	.	C	A	.	.	MAF_USDA=6.548
NC_035080.1	33989018	.	G	T	.	.	MAF_INRAE=5.263;MAF_USDA=6.471
NC_035080.1	33989092	.	C	A	.	.	MAF_USDA=8.333
NC_035080.1	33989143	.	A	G	.	.	MAF_INRAE=44.304;MAF_USDA=47.059
NC_035080.1	33989181	.	G	C	.	.	MAF_USDA=12.295
NC_035080.1	33989194	.	A	C	.	.	MAF_INRAE=21.053;MAF_USDA=4.918
NC_035080.1	33989205	.	A	C	.	.	MAF_USDA=7.647
NC_035080.1	33989276	.	G	A	.	.	MAF_USDA=2.459
NC_035080.1	33989358	.	A	C	.	.	MAF_INRAE=44.304;MAF_USDA=45.882
NC_035080.1	33989420	.	T	A	.	.	MAF_USDA=7.229
NC_035080.1	33989434	.	A	C	.	.	MAF_USDA=2.083
NC_035080.1	33989491	.	G	T	.	.	MAF_USDA=6.471
NC_035080.1	33989509	.	C	A	.	.	MAF_USDA=8.333
NC_035080.1	33989663	.	T	C	.	.	MAF_USDA=6.557
NC_035080.1	33989756	.	A	G	.	.	MAF_INRAE=12.658
NC_035080.1	33989764	.	A	G	.	.	MAF_INRAE=46.203;MAF_USDA=41.176
NC_035080.1	33989818	.	T	A	.	.	MAF_INRAE=44.304;MAF_USDA=44.048
NC_035080.1	33989841	.	T	C	.	.	MAF_USDA=9.016
NC_035080.1	33989915	.	G	A	.	.	MAF_INRAE=31.579;MAF_USDA=25.882
NC_035080.1	33990004	.	C	A	.	.	MAF_INRAE=5.263;MAF_USDA=3.279
NC_035080.1	33990013	.	T	A	.	.	MAF_INRAE=44.937;MAF_USDA=8.197
NC_035080.1	33990070	.	C	T	.	.	MAF_INRAE=29.114;MAF_USDA=4.918
NC_035080.1	33990370	.	C	T	.	.	MAF_INRAE=12.658;MAF_USDA=24.118
NC_035080.1	33990384	.	G	C	.	.	MAF_USDA=7.059
NC_035080.1	33990459	.	G	A	.	.	MAF_USDA=6.471
NC_035080.1	33990479	.	A	T	.	.	MAF_USDA=8.333
NC_035080.1	33990604	.	C	A	.	.	MAF_INRAE=31.646;MAF_USDA=20.0
NC_035080.1	33990636	.	C	T	.	.	MAF_USDA=5.882
NC_035080.1	33990730	.	G	A	.	.	MAF_USDA=1.639
NC_035080.1	33990737	.	C	T	.	.	MAF_INRAE=17.089;MAF_USDA=6.471
NC_035080.1	33990750	.	T	A	.	.	MAF_USDA=4.918
NC_035080.1	33990753	.	C	T	.	.	MAF_USDA=4.918
NC_035080.1	33990754	.	T	C	.	.	MAF_USDA=4.098
NC_035080.1	33990762	.	T	G	.	.	MAF_USDA=4.918
NC_035080.1	33990763	.	G	A	.	.	MAF_USDA=4.918
NC_035080.1	33990785	.	C	T	.	.	MAF_INRAE=2.5;MAF_USDA=4.918
NC_035080.1	33990809	.	C	G	.	.	MAF_USDA=1.639
NC_035080.1	33990817	.	A	T	.	.	MAF_USDA=2.459
NC_035080.1	33990818	.	G	T	.	.	MAF_USDA=1.639
NC_035080.1	33990821	.	T	G	.	.	MAF_USDA=7.377
NC_035080.1	33990825	.	C	A	.	.	MAF_USDA=7.059
NC_035080.1	33990909	.	C	T	.	.	MAF_USDA=1.639
NC_035080.1	33990938	.	T	C	.	.	MAF_INRAE=5.263;MAF_USDA=6.471
NC_035080.1	33990963	.	T	A	.	.	MAF_USDA=5.294
NC_035080.1	33990972	.	A	T	.	.	MAF_INRAE=2.5
NC_035080.1	33990976	.	T	G	.	.	MAF_INRAE=3.333
NC_035080.1	33991002	.	T	C	.	.	MAF_INRAE=5.263;MAF_USDA=14.583
NC_035080.1	33991003	.	G	A	.	.	MAF_USDA=14.583
NC_035080.1	33991027	.	C	A	.	.	MAF_USDA=2.459
NC_035080.1	33991052	.	C	A	.	.	MAF_INRAE=5.696;MAF_USDA=9.412
NC_035080.1	33991053	.	A	G	.	.	MAF_INRAE=6.667;MAF_USDA=26.471
NC_035080.1	33991109	.	T	G	.	.	MAF_INRAE=6.667;MAF_USDA=9.167
NC_035080.1	33991118	.	T	A	.	.	MAF_INRAE=26.316;MAF_USDA=2.459
NC_035080.1	33991151	.	C	T	.	.	MAF_INRAE=17.722;MAF_USDA=7.059
NC_035080.1	33991156	.	C	T	.	.	MAF_USDA=3.279
NC_035080.1	33991190	.	G	A	.	.	MAF_INRAE=2.5;MAF_USDA=7.647
NC_035080.1	33991191	.	A	C	.	.	MAF_INRAE=42.105;MAF_USDA=21.176
NC_035080.1	33991219	.	G	A	.	.	MAF_INRAE=31.646;MAF_USDA=20.0
NC_035080.1	33991222	.	T	G	.	.	MAF_INRAE=28.333;MAF_USDA=20.588
NC_035080.1	33991295	.	C	T	.	.	MAF_USDA=6.25
NC_035080.1	33991388	.	G	T	.	.	MAF_USDA=2.5
NC_035080.1	33991408	.	T	C	.	.	MAF_USDA=4.762
NC_035080.1	33991566	.	A	T	.	.	MAF_INRAE=5.263;MAF_USDA=5.882
NC_035080.1	33991567	.	C	T	.	.	MAF_USDA=5.882
NC_035080.1	33991591	.	T	A	.	.	MAF_INRAE=2.5;MAF_USDA=7.647
NC_035080.1	33991612	.	A	T	.	.	MAF_INRAE=44.304;MAF_USDA=40.0
NC_035080.1	33991645	.	T	G	.	.	MAF_USDA=1.639
NC_035080.1	33991647	.	A	C	.	.	MAF_INRAE=5.263;MAF_USDA=5.294
NC_035080.1	33991665	.	G	A	.	.	MAF_USDA=4.098
NC_035080.1	33991702	.	A	G	.	.	MAF_INRAE=10.759;MAF_USDA=34.118
NC_035080.1	33991766	.	C	A	.	.	MAF_INRAE=5.696;MAF_USDA=29.167
NC_035080.1	33991853	.	T	C	.	.	MAF_USDA=12.5
NC_035080.1	33991854	.	A	C	.	.	MAF_USDA=12.5
NC_035080.1	33991856	.	C	A	.	.	MAF_INRAE=31.646;MAF_USDA=21.176
NC_035080.1	33991868	.	A	C	.	.	MAF_INRAE=10.127;MAF_USDA=25.882
NC_035080.1	33991879	.	G	A	.	.	MAF_INRAE=43.671;MAF_USDA=39.412
NC_035080.1	33991978	.	G	T	.	.	MAF_USDA=1.639
NC_035080.1	33991997	.	C	T	.	.	MAF_INRAE=5.263;MAF_USDA=5.882
NC_035080.1	33992007	.	G	T	.	.	MAF_INRAE=12.025;MAF_USDA=2.459
NC_035080.1	33992021	.	C	A	.	.	MAF_USDA=1.639
NC_035080.1	33992081	.	T	G	.	.	MAF_INRAE=43.671;MAF_USDA=41.176
NC_035080.1	33992088	.	G	A	.	.	MAF_USDA=6.471
NC_035080.1	33992099	.	C	T	.	.	MAF_INRAE=32.911;MAF_USDA=33.529
NC_035080.1	33992125	.	A	G	.	.	MAF_INRAE=5.263;MAF_USDA=5.882
NC_035080.1	33992135	.	C	T	.	.	MAF_INRAE=7.595;MAF_USDA=28.235
NC_035080.1	33992142	.	C	T	.	.	MAF_INRAE=10.759;MAF_USDA=26.471
NC_035080.1	33992147	.	C	T	.	.	MAF_USDA=3.279
NC_035080.1	33992195	.	A	T	.	.	MAF_INRAE=44.304;MAF_USDA=40.588
NC_035080.1	33992220	.	G	A	.	.	MAF_USDA=2.083
NC_035080.1	33992289	.	C	T	.	.	MAF_INRAE=44.304;MAF_USDA=39.412
NC_035080.1	33992314	.	T	C	.	.	MAF_INRAE=12.658;MAF_USDA=38.824
NC_035080.1	33992340	.	A	T	.	.	MAF_INRAE=46.203;MAF_USDA=14.706
NC_035080.1	33992453	.	A	T	.	.	MAF_INRAE=31.646;MAF_USDA=20.588
NC_035080.1	33992514	.	A	C	.	.	MAF_INRAE=12.658;MAF_USDA=40.588
NC_035080.1	33992522	.	A	C	.	.	MAF_USDA=3.279
NC_035080.1	33992523	.	G	A	.	.	MAF_USDA=3.279
NC_035080.1	33992597	.	C	T	.	.	MAF_INRAE=46.203;MAF_USDA=14.118
NC_035080.1	33992691	.	T	G	.	.	MAF_INRAE=44.937;MAF_USDA=20.833
NC_035080.1	33992811	.	G	T,A	.	.	MAF_INRAE=21.053;MAF_USDA=8.333
NC_035080.1	33992820	.	T	A	.	.	MAF_USDA=8.333
NC_035080.1	33992837	.	C	T	.	.	MAF_INRAE=43.038;MAF_USDA=45.882
NC_035080.1	33992898	.	A	T	.	.	MAF_USDA=4.167
NC_035080.1	33992903	.	T	A	.	.	MAF_USDA=4.098
NC_035080.1	33992965	.	C	A	.	.	MAF_INRAE=1.667;MAF_USDA=12.353
NC_035080.1	33993007	.	T	A	.	.	MAF_USDA=45.833
NC_035080.1	33993019	.	AGGGGGGGA	AGGGGGGGG	.	.	MAF_USDA=18.75
NC_035080.1	33993027	.	A	G	.	.	MAF_INRAE=26.316;MAF_USDA=43.103
NC_035080.1	33993134	.	C	A	.	.	MAF_USDA=8.333
NC_035080.1	33993196	.	G	A	.	.	MAF_USDA=5.738
NC_035080.1	33993214	.	G	T	.	.	MAF_USDA=5.738
NC_035080.1	33993260	.	A	T	.	.	MAF_INRAE=44.937;MAF_USDA=35.119
NC_035080.1	33993374	.	T	C	.	.	MAF_INRAE=9.167
NC_035080.1	33993375	.	T	A	.	.	MAF_INRAE=9.167;MAF_USDA=44.706
NC_035080.1	33993394	.	C	T	.	.	MAF_USDA=3.279
NC_035080.1	33993413	.	G	T	.	.	MAF_INRAE=11.392;MAF_USDA=7.647
NC_035080.1	33993427	.	G	A	.	.	MAF_INRAE=21.053;MAF_USDA=3.529
NC_035080.1	33993447	.	T	C	.	.	MAF_USDA=3.279
NC_035080.1	33993469	.	C	T	.	.	MAF_INRAE=26.316;MAF_USDA=14.024
NC_035080.1	33993484	.	G	T	.	.	MAF_INRAE=7.595;MAF_USDA=32.353
NC_035080.1	33993571	.	G	A	.	.	MAF_INRAE=44.937;MAF_USDA=39.881
NC_035080.1	33993590	.	G	A	.	.	MAF_INRAE=5.263;MAF_USDA=6.548
NC_035080.1	33993596	.	A	G	.	.	MAF_INRAE=7.595;MAF_USDA=5.357
NC_035080.1	33993598	.	A	T	.	.	MAF_INRAE=2.5;MAF_USDA=4.167
NC_035080.1	33993636	.	C	T	.	.	MAF_USDA=12.295
NC_035080.1	33993651	.	T	C	.	.	MAF_USDA=4.167
NC_035080.1	33993653	.	C	A	.	.	MAF_USDA=1.639
NC_035080.1	33993660	.	C	A	.	.	MAF_INRAE=5.263
NC_035080.1	33993686	.	A	T	.	.	MAF_USDA=2.459
NC_035080.1	33993687	.	C	A	.	.	MAF_INRAE=7.595;MAF_USDA=5.882
NC_035080.1	33993689	.	G	T	.	.	MAF_USDA=1.639
NC_035080.1	33993748	.	A	G	.	.	MAF_INRAE=3.333;MAF_USDA=10.656
NC_035080.1	33993777	.	T	G	.	.	MAF_USDA=1.765
NC_035080.1	33993792	.	G	A	.	.	MAF_USDA=3.279
NC_035080.1	33993940	.	A	C	.	.	MAF_INRAE=2.5;MAF_USDA=13.095
NC_035080.1	33993946	.	C	T	.	.	MAF_INRAE=20.886;MAF_USDA=20.588
NC_035080.1	33993949	.	C	T	.	.	MAF_USDA=7.059
NC_035080.1	33996058	.	C	T	.	.	MAF_INRAE=26.316;MAF_USDA=12.5
NC_035080.1	33996072	.	T	G	.	.	MAF_USDA=9.756
NC_035080.1	33996198	.	A	T	.	.	MAF_USDA=6.471
NC_035080.1	33996202	.	A	T	.	.	MAF_INRAE=12.025;MAF_USDA=11.765
NC_035080.1	33996226	.	G	A	.	.	MAF_INRAE=12.025;MAF_USDA=16.471
NC_035080.1	33996229	.	C	T	.	.	MAF_INRAE=7.5;MAF_USDA=16.471
NC_035080.1	33996231	.	A	C	.	.	MAF_INRAE=7.5;MAF_USDA=16.471
NC_035080.1	33996232	.	A	T	.	.	MAF_USDA=5.882
NC_035080.1	33996248	.	T	C	.	.	MAF_USDA=4.118
NC_035080.1	33996269	.	G	A	.	.	MAF_INRAE=7.595;MAF_USDA=4.167
NC_035080.1	33996320	.	T	C	.	.	MAF_USDA=3.279
NC_035080.1	33996394	.	G	A	.	.	MAF_INRAE=20.253;MAF_USDA=27.647
NC_035080.1	33996410	.	C	A	.	.	MAF_USDA=1.639
NC_035080.1	33996467	.	A	T	.	.	MAF_INRAE=48.101;MAF_USDA=14.286
NC_035080.1	33996470	.	C	T	.	.	MAF_INRAE=46.667;MAF_USDA=14.286
NC_035080.1	33996485	.	A	C	.	.	MAF_USDA=5.833
NC_035080.1	33996514	.	G	T	.	.	MAF_USDA=2.5
NC_035080.1	33996531	.	T	C	.	.	MAF_USDA=4.167
NC_035080.1	33996561	.	C	A	.	.	MAF_USDA=4.237
NC_035080.1	33996571	.	G	A	.	.	MAF_INRAE=26.316;MAF_USDA=10.169
NC_035080.1	33996576	.	C	A	.	.	MAF_INRAE=47.368;MAF_USDA=23.494
NC_035080.1	33996683	.	G	C	.	.	MAF_INRAE=12.025;MAF_USDA=10.833
NC_035080.1	33996705	.	G	A	.	.	MAF_INRAE=12.025
NC_035080.1	33996731	.	C	T	.	.	MAF_INRAE=2.5;MAF_USDA=5.738
NC_035080.1	33996734	.	A	T	.	.	MAF_USDA=6.471
NC_035080.1	33996747	.	A	G	.	.	MAF_USDA=4.918
NC_035080.1	33996756	.	A	T	.	.	MAF_USDA=6.471
NC_035080.1	33996758	.	C	G	.	.	MAF_USDA=5.882
NC_035080.1	33996762	.	A	C	.	.	MAF_USDA=5.882
NC_035080.1	33996777	.	G	T	.	.	MAF_INRAE=20.253;MAF_USDA=27.059
NC_035080.1	33996801	.	T	A	.	.	MAF_USDA=8.333
NC_035080.1	33996811	.	G	A	.	.	MAF_INRAE=7.595;MAF_USDA=5.882
NC_035080.1	33996871	.	A	T	.	.	MAF_USDA=7.059
NC_035080.1	33996878	.	G	T	.	.	MAF_INRAE=12.025;MAF_USDA=9.836
NC_035080.1	33996888	.	A	C	.	.	MAF_INRAE=42.105;MAF_USDA=29.167
NC_035080.1	33996889	.	A	T	.	.	MAF_INRAE=3.333;MAF_USDA=5.738
NC_035080.1	33996941	.	A	C	.	.	MAF_INRAE=12.025;MAF_USDA=12.295
NC_035080.1	33997074	.	A	T	.	.	MAF_USDA=4.237
NC_035080.1	33997075	.	A	T	.	.	MAF_USDA=6.78
NC_035080.1	33997076	.	T	A	.	.	MAF_INRAE=2.5;MAF_USDA=3.614
NC_035080.1	33997078	.	T	G	.	.	MAF_USDA=7.229
NC_035080.1	33997081	.	G	T	.	.	MAF_USDA=8.434
NC_035080.1	33997180	.	T	G	.	.	MAF_USDA=5.488
NC_035080.1	33997226	.	A	C	.	.	MAF_INRAE=2.5;MAF_USDA=4.31
NC_035080.1	33997305	.	A	T	.	.	MAF_USDA=5.488
NC_035080.1	33997379	.	A	C	.	.	MAF_INRAE=26.667;MAF_USDA=45.833
NC_035080.1	33997383	.	A	C	.	.	MAF_INRAE=12.5;MAF_USDA=16.667
NC_035080.1	33997391	.	A	C	.	.	MAF_INRAE=12.5;MAF_USDA=16.667
NC_035080.1	33997443	.	A	C	.	.	MAF_INRAE=12.5
NC_035080.1	33997473	.	C	T	.	.	MAF_USDA=1.667
NC_035080.1	33997504	.	A	G	.	.	MAF_INRAE=49.367;MAF_USDA=24.706
NC_035080.1	33997589	.	G	A	.	.	MAF_USDA=1.639
NC_035080.1	33997676	.	T	A	.	.	MAF_USDA=3.279
NC_035080.1	33997691	.	T	C	.	.	MAF_INRAE=6.962
NC_035080.1	33997791	.	G	A	.	.	MAF_USDA=1.639
NC_035080.1	33997793	.	G	A	.	.	MAF_INRAE=44.937;MAF_USDA=46.471
NC_035080.1	33997831	.	C	A	.	.	MAF_USDA=5.882
NC_035080.1	33997847	.	G	A	.	.	MAF_INRAE=30.38;MAF_USDA=22.941
NC_035080.1	33997852	.	C	T	.	.	MAF_USDA=5.882
NC_035080.1	33997951	.	T	A	.	.	MAF_INRAE=21.053
NC_035080.1	33997952	.	T	A	.	.	MAF_USDA=4.167
NC_035080.1	33997953	.	C	A	.	.	MAF_USDA=2.41
NC_035080.1	33997962	.	G	T	.	.	MAF_INRAE=17.089;MAF_USDA=4.918
NC_035080.1	33997994	.	T	A	.	.	MAF_INRAE=5.263;MAF_USDA=5.882
NC_035080.1	33997997	.	G	T	.	.	MAF_USDA=6.471
NC_035080.1	33998003	.	A	C	.	.	MAF_INRAE=44.937;MAF_USDA=46.471
NC_035080.1	33998016	.	T	C	.	.	MAF_INRAE=12.025;MAF_USDA=10.588
NC_035080.1	33998021	.	A	G	.	.	MAF_INRAE=48.101;MAF_USDA=27.059
NC_035080.1	33998049	.	C	A	.	.	MAF_INRAE=5.263;MAF_USDA=5.882
NC_035080.1	33998074	.	T	G	.	.	MAF_USDA=1.765
NC_035080.1	33998097	.	T	G	.	.	MAF_INRAE=6.962;MAF_USDA=27.647
NC_035080.1	33998125	.	G	T	.	.	MAF_INRAE=21.053;MAF_USDA=4.167
NC_035080.1	33998134	.	A	G	.	.	MAF_INRAE=45.57;MAF_USDA=38.824
NC_035080.1	33998162	.	G	A	.	.	MAF_INRAE=44.937;MAF_USDA=38.824
NC_035080.1	33998184	.	A	G	.	.	MAF_USDA=7.059
NC_035080.1	33998185	.	C	T	.	.	MAF_INRAE=5.0;MAF_USDA=12.941
NC_035080.1	33998269	.	T	C	.	.	MAF_INRAE=45.57;MAF_USDA=38.824
NC_035080.1	33998321	.	G	A	.	.	MAF_INRAE=44.937;MAF_USDA=44.118
NC_035080.1	33998343	.	A	C	.	.	MAF_INRAE=45.57;MAF_USDA=39.412
NC_035080.1	33998362	.	A	G	.	.	MAF_USDA=3.279
NC_035080.1	33998395	.	A	T	.	.	MAF_USDA=6.471
NC_035080.1	33998400	.	A	C	.	.	MAF_USDA=6.471
NC_035080.1	33998413	.	C	T	.	.	MAF_USDA=8.333
NC_035080.1	33998463	.	C	T	.	.	MAF_INRAE=18.354;MAF_USDA=10.588
NC_035080.1	33998558	.	T	A	.	.	MAF_INRAE=30.38;MAF_USDA=21.765
NC_035080.1	33998559	.	G	C	.	.	MAF_USDA=6.471
NC_035080.1	33998572	.	A	G	.	.	MAF_INRAE=6.962;MAF_USDA=24.706
NC_035080.1	33998592	.	G	A	.	.	MAF_INRAE=6.962;MAF_USDA=24.706
NC_035080.1	33998614	.	T	C	.	.	MAF_INRAE=3.333
NC_035080.1	33998685	.	G	C	.	.	MAF_INRAE=45.57;MAF_USDA=40.0
NC_035080.1	33998687	.	A	G	.	.	MAF_INRAE=45.0;MAF_USDA=13.529
NC_035080.1	33998722	.	G	T	.	.	MAF_INRAE=30.38;MAF_USDA=21.176
NC_035080.1	33998726	.	C	A	.	.	MAF_INRAE=44.937;MAF_USDA=45.882
NC_035080.1	33998738	.	C	A	.	.	MAF_INRAE=45.57;MAF_USDA=38.824
NC_035080.1	33998758	.	G	T	.	.	MAF_INRAE=7.595;MAF_USDA=6.471
NC_035080.1	33998759	.	G	T	.	.	MAF_INRAE=3.333;MAF_USDA=6.471
NC_035080.1	33998778	.	T	A	.	.	MAF_INRAE=6.962;MAF_USDA=25.882
NC_035080.1	33998797	.	C	T	.	.	MAF_INRAE=44.937;MAF_USDA=44.048
NC_035080.1	33998892	.	T	C	.	.	MAF_USDA=2.459
NC_035080.1	33998909	.	G	T	.	.	MAF_USDA=4.217
NC_035080.1	33998922	.	T	G	.	.	MAF_USDA=2.459
NC_035080.1	33998931	.	A	C	.	.	MAF_INRAE=36.667;MAF_USDA=23.913
NC_035080.1	33998942	.	T	G	.	.	MAF_INRAE=37.342;MAF_USDA=27.976
NC_035080.1	33998986	.	T	G	.	.	MAF_INRAE=5.263;MAF_USDA=5.952
NC_035080.1	33999002	.	G	A	.	.	MAF_INRAE=3.333;MAF_USDA=1.639
NC_035080.1	33999059	.	A	G	.	.	MAF_INRAE=12.025;MAF_USDA=11.31
NC_035080.1	33999132	.	C	A	.	.	MAF_USDA=4.098
NC_035080.1	33999168	.	T	G	.	.	MAF_USDA=2.459
NC_035080.1	33999203	.	G	T	.	.	MAF_INRAE=37.342;MAF_USDA=28.824
NC_035080.1	33999207	.	A	T	.	.	MAF_INRAE=45.57;MAF_USDA=38.235
NC_035080.1	33999287	.	G	A	.	.	MAF_INRAE=37.975;MAF_USDA=28.824
NC_035080.1	33999376	.	A	G	.	.	MAF_INRAE=8.228;MAF_USDA=14.118
NC_035080.1	33999464	.	G	T	.	.	MAF_USDA=3.279
NC_035080.1	33999475	.	G	A	.	.	MAF_USDA=3.279
NC_035080.1	33999577	.	C	T	.	.	MAF_USDA=2.459
NC_035080.1	33999642	.	T	C	.	.	MAF_INRAE=16.456;MAF_USDA=4.098
NC_035080.1	33999648	.	G	T	.	.	MAF_INRAE=45.57;MAF_USDA=36.471
NC_035080.1	33999661	.	G	A	.	.	MAF_USDA=4.118
NC_035080.1	33999746	.	G	A	.	.	MAF_INRAE=18.354;MAF_USDA=11.176
NC_035080.1	33999818	.	C	A	.	.	MAF_INRAE=5.263;MAF_USDA=5.882
NC_035080.1	33999838	.	G	T	.	.	MAF_INRAE=3.333
NC_035080.1	33999880	.	C	T	.	.	MAF_INRAE=29.114;MAF_USDA=4.706
NC_035080.1	34000038	.	G	A	.	.	MAF_INRAE=5.0;MAF_USDA=15.882
NC_035080.1	34000125	.	T	A	.	.	MAF_INRAE=15.19;MAF_USDA=40.588
NC_035080.1	34000126	.	A	T	.	.	MAF_INRAE=8.228;MAF_USDA=12.941
NC_035080.1	34000134	.	C	T	.	.	MAF_USDA=4.167
NC_035080.1	34000135	.	A	T	.	.	MAF_INRAE=8.228;MAF_USDA=12.941
NC_035080.1	34000150	.	C	G	.	.	MAF_USDA=4.167
NC_035080.1	34000182	.	A	C	.	.	MAF_USDA=2.459
NC_035080.1	34000317	.	C	T	.	.	MAF_USDA=1.765
NC_035080.1	34000322	.	G	T	.	.	MAF_USDA=8.333
NC_035080.1	34000361	.	G	T	.	.	MAF_USDA=3.279
NC_035080.1	34000428	.	A	G	.	.	MAF_INRAE=7.595;MAF_USDA=6.471
NC_035080.1	34000449	.	T	G	.	.	MAF_USDA=29.167
NC_035080.1	34000483	.	T	C	.	.	MAF_INRAE=37.975;MAF_USDA=38.235
NC_035080.1	34000519	.	A	G	.	.	MAF_INRAE=38.608;MAF_USDA=38.235
NC_035080.1	34000562	.	T	C	.	.	MAF_INRAE=30.38;MAF_USDA=23.214
NC_035080.1	34000590	.	C	T	.	.	MAF_USDA=1.639
NC_035080.1	34000674	.	G	A	.	.	MAF_INRAE=2.5
NC_035080.1	34000736	.	A	T	.	.	MAF_INRAE=37.975;MAF_USDA=37.647
NC_035080.1	34000783	.	G	A	.	.	MAF_INRAE=3.333;MAF_USDA=3.279
NC_035080.1	34000853	.	C	A	.	.	MAF_USDA=6.471
NC_035080.1	34000868	.	G	T	.	.	MAF_USDA=2.459
NC_035080.1	34000956	.	G	A	.	.	MAF_USDA=1.639
NC_035080.1	34001080	.	T	C	.	.	MAF_USDA=1.176
NC_035080.1	34001098	.	G	A	.	.	MAF_INRAE=8.228;MAF_USDA=12.941
NC_035080.1	34001117	.	C	A	.	.	MAF_USDA=1.639
NC_035080.1	34001124	.	A	T	.	.	MAF_INRAE=3.333;MAF_USDA=1.639
NC_035080.1	34001134	.	A	G	.	.	MAF_INRAE=6.962;MAF_USDA=24.706
NC_035080.1	34001149	.	C	A	.	.	MAF_INRAE=7.595;MAF_USDA=6.471
NC_035080.1	34001160	.	C	T	.	.	MAF_USDA=1.639
NC_035080.1	34001200	.	C	T	.	.	MAF_INRAE=2.5;MAF_USDA=9.412
NC_035080.1	34001201	.	G	A	.	.	MAF_INRAE=18.354;MAF_USDA=10.0
NC_035080.1	34001318	.	G	A,T	.	.	MAF_INRAE=5.263;MAF_USDA=3.529
NC_035080.1	34001330	.	G	A	.	.	MAF_USDA=3.279
NC_035080.1	34001339	.	G	T	.	.	MAF_INRAE=3.333
NC_035080.1	34001361	.	A	G	.	.	MAF_INRAE=17.089;MAF_USDA=4.098
NC_035080.1	34001893	.	G	C	.	.	MAF_USDA=2.083
NC_035080.1	34002001	.	C	A	.	.	MAF_USDA=1.639
NC_035080.1	34002002	.	C	A	.	.	MAF_USDA=1.639
NC_035080.1	34002051	.	C	T	.	.	MAF_USDA=4.118
NC_035080.1	34002132	.	T	G	.	.	MAF_INRAE=20.253;MAF_USDA=27.059
NC_035080.1	34002234	.	G	A	.	.	MAF_INRAE=18.354;MAF_USDA=8.333
NC_035080.1	34002310	.	T	C	.	.	MAF_INRAE=7.595;MAF_USDA=6.471
NC_035080.1	34002349	.	G	A	.	.	MAF_INRAE=2.5;MAF_USDA=4.098
NC_035080.1	34002373	.	C	T	.	.	MAF_INRAE=12.025;MAF_USDA=2.459
NC_035080.1	34002375	.	C	T	.	.	MAF_USDA=1.639
NC_035080.1	34002406	.	T	A	.	.	MAF_INRAE=5.696;MAF_USDA=8.824
NC_035080.1	34002446	.	G	T	.	.	MAF_USDA=1.639
NC_035080.1	34002471	.	T	A	.	.	MAF_USDA=3.279
NC_035080.1	34002668	.	T	C	.	.	MAF_USDA=3.529
NC_035080.1	34002707	.	G	C	.	.	MAF_INRAE=18.987;MAF_USDA=11.176
NC_035080.1	34002829	.	C	T	.	.	MAF_INRAE=5.263
NC_035080.1	34002974	.	T	A	.	.	MAF_USDA=4.118
NC_035080.1	34003047	.	G	A	.	.	MAF_USDA=4.098
NC_035080.1	34003051	.	G	A	.	.	MAF_INRAE=5.263
NC_035080.1	34003060	.	A	G	.	.	MAF_USDA=9.016
NC_035080.1	34003108	.	C	T	.	.	MAF_INRAE=9.167
NC_035080.1	34003227	.	T	C	.	.	MAF_INRAE=8.228;MAF_USDA=11.765
NC_035080.1	34003265	.	A	T	.	.	MAF_INRAE=3.333;MAF_USDA=6.557
NC_035080.1	34003358	.	C	T	.	.	MAF_USDA=1.639
NC_035080.1	34003406	.	G	A	.	.	MAF_INRAE=12.025;MAF_USDA=2.459
NC_035080.1	34003495	.	G	A	.	.	MAF_USDA=3.279
NC_035080.1	34003580	.	T	C	.	.	MAF_INRAE=34.81;MAF_USDA=21.765
NC_035080.1	34003599	.	C	A	.	.	MAF_USDA=5.738
NC_035080.1	34003649	.	C	A	.	.	MAF_INRAE=10.0;MAF_USDA=9.412
NC_035080.1	34003687	.	A	G	.	.	MAF_USDA=2.353
NC_035080.1	34003707	.	C	A	.	.	MAF_INRAE=7.595;MAF_USDA=18.235
NC_035080.1	34003790	.	A	G	.	.	MAF_INRAE=34.81;MAF_USDA=45.882
NC_035080.1	34003847	.	A	T	.	.	MAF_INRAE=34.177;MAF_USDA=41.765
NC_035080.1	34003896	.	G	A	.	.	MAF_USDA=8.333
NC_035080.1	34004014	.	G	A	.	.	MAF_USDA=2.459
NC_035080.1	34004038	.	T	C	.	.	MAF_INRAE=34.81;MAF_USDA=46.471
NC_035080.1	34004077	.	T	C	.	.	MAF_USDA=4.167
NC_035080.1	34004173	.	A	G	.	.	MAF_INRAE=34.177;MAF_USDA=44.118
NC_035080.1	34004324	.	T	C	.	.	MAF_USDA=8.197
NC_035080.1	34004544	.	G	T	.	.	MAF_INRAE=16.456;MAF_USDA=4.098
NC_035080.1	34004655	.	T	C	.	.	MAF_INRAE=5.263
NC_035080.1	34004868	.	C	A	.	.	MAF_INRAE=2.5;MAF_USDA=3.529
NC_035080.1	34004920	.	A	C	.	.	MAF_INRAE=42.405;MAF_USDA=8.824
NC_035080.1	34004968	.	A	G	.	.	MAF_USDA=1.639
NC_035080.1	34004998	.	A	G	.	.	MAF_USDA=21.176
NC_035080.1	34005111	.	T	C	.	.	MAF_USDA=20.833
NC_035080.1	34005386	.	C	A	.	.	MAF_INRAE=37.342;MAF_USDA=31.25
NC_035080.1	34005629	.	G	A	.	.	MAF_INRAE=36.709;MAF_USDA=42.941
NC_035080.1	34005748	.	C	T	.	.	MAF_USDA=8.333
NC_035080.1	34005809	.	G	A	.	.	MAF_INRAE=12.025;MAF_USDA=2.459
NC_035080.1	34005827	.	T	C	.	.	MAF_INRAE=26.582;MAF_USDA=35.294
NC_035080.1	34005894	.	G	A	.	.	MAF_INRAE=36.709;MAF_USDA=44.118
NC_035080.1	34005969	.	A	C	.	.	MAF_INRAE=25.316;MAF_USDA=12.941
NC_035080.1	34006027	.	A	G	.	.	MAF_USDA=7.377
NC_035080.1	34006101	.	G	T	.	.	MAF_INRAE=3.333;MAF_USDA=2.459
NC_035080.1	34006126	.	C	A	.	.	MAF_INRAE=40.506;MAF_USDA=18.824
NC_035080.1	34006138	.	C	A	.	.	MAF_INRAE=9.167
NC_035080.1	34006141	.	G	A	.	.	MAF_USDA=4.706
NC_035080.1	34006176	.	C	A	.	.	MAF_USDA=7.377
NC_035080.1	34006180	.	G	A	.	.	MAF_INRAE=2.5;MAF_USDA=2.941
NC_035080.1	34006202	.	G	C	.	.	MAF_INRAE=21.053
NC_035080.1	34006219	.	G	A	.	.	MAF_INRAE=14.557;MAF_USDA=37.059
NC_035080.1	34006249	.	C	A	.	.	MAF_INRAE=10.127;MAF_USDA=23.529
NC_035080.1	34006343	.	C	T	.	.	MAF_USDA=3.279
NC_035080.1	34006450	.	G	T	.	.	MAF_USDA=1.639
NC_035080.1	34006467	.	A	T	.	.	MAF_USDA=1.639
NC_035080.1	34006504	.	T	G	.	.	MAF_INRAE=5.263;MAF_USDA=18.824
NC_035080.1	34006625	.	C	A	.	.	MAF_INRAE=5.263;MAF_USDA=11.765
NC_035080.1	34006689	.	A	T	.	.	MAF_USDA=4.167
NC_035080.1	34006719	.	T	G	.	.	MAF_INRAE=10.127;MAF_USDA=41.667
NC_035080.1	34006742	.	A	C	.	.	MAF_INRAE=5.263;MAF_USDA=10.588
NC_035080.1	34006838	.	A	G	.	.	MAF_INRAE=5.263;MAF_USDA=10.0
NC_035080.1	34006901	.	G	A	.	.	MAF_INRAE=42.405;MAF_USDA=9.412
NC_035080.1	34006977	.	C	T	.	.	MAF_INRAE=25.949;MAF_USDA=15.294
NC_035080.1	34007021	.	T	C	.	.	MAF_INRAE=5.263;MAF_USDA=10.588
NC_035080.1	34007056	.	A	T	.	.	MAF_INRAE=2.5;MAF_USDA=3.529
NC_035080.1	34007238	.	T	C	.	.	MAF_USDA=3.279
NC_035080.1	34007366	.	G	T	.	.	MAF_INRAE=3.333;MAF_USDA=4.918
NC_035080.1	34007476	.	G	A	.	.	MAF_USDA=2.459
NC_035080.1	34007480	.	C	T	.	.	MAF_USDA=3.529
NC_035080.1	34007568	.	T	C	.	.	MAF_USDA=1.639
NC_035080.1	34007658	.	G	A	.	.	MAF_USDA=9.412
NC_035080.1	34007776	.	A	C	.	.	MAF_INRAE=21.053
NC_035080.1	34007810	.	C	T	.	.	MAF_USDA=2.083
NC_035080.1	34007868	.	C	A	.	.	MAF_USDA=10.417
NC_035080.1	34007906	.	G	T	.	.	MAF_USDA=4.098
NC_035080.1	34008073	.	C	A	.	.	MAF_USDA=5.738
NC_035080.1	34008074	.	A	C	.	.	MAF_USDA=4.918
NC_035080.1	34008080	.	G	T	.	.	MAF_USDA=4.098
NC_035080.1	34008081	.	T	G	.	.	MAF_USDA=4.098
NC_035080.1	34008090	.	A	T	.	.	MAF_USDA=3.529
NC_035080.1	34008093	.	A	G	.	.	MAF_USDA=7.377
NC_035080.1	34008135	.	T	G	.	.	MAF_USDA=8.197
NC_035080.1	34008136	.	G	T	.	.	MAF_INRAE=7.595;MAF_USDA=18.235
NC_035080.1	34008141	.	G	C	.	.	MAF_USDA=8.197
NC_035080.1	34008183	.	C	A	.	.	MAF_USDA=4.167
NC_035080.1	34008191	.	C	A	.	.	MAF_INRAE=5.263;MAF_USDA=4.167
NC_035080.1	34008197	.	T	A	.	.	MAF_USDA=9.836
NC_035080.1	34008203	.	A	C	.	.	MAF_USDA=12.5
NC_035080.1	34008235	.	T	G	.	.	MAF_USDA=12.295
NC_035080.1	34008236	.	A	T	.	.	MAF_USDA=11.475
NC_035080.1	34008313	.	G	T	.	.	MAF_INRAE=5.263;MAF_USDA=1.639
NC_035080.1	34008323	.	GTTGGATTAACAAT	GTTGGATTAACAAG	.	.	MAF_USDA=8.333
NC_035080.1	34008336	.	T	G	.	.	MAF_INRAE=5.263;MAF_USDA=20.492
NC_035080.1	34008340	.	T	C	.	.	MAF_INRAE=3.333
NC_035080.1	34008391	.	T	C	.	.	MAF_USDA=3.279
NC_035080.1	34008392	.	G	A	.	.	MAF_USDA=3.279
NC_035080.1	34008393	.	A	G	.	.	MAF_USDA=3.279
NC_035080.1	34008539	.	A	G	.	.	MAF_INRAE=5.263;MAF_USDA=10.588
NC_035080.1	34008681	.	C	A	.	.	MAF_INRAE=5.263;MAF_USDA=11.176
NC_035080.1	34008687	.	C	T	.	.	MAF_INRAE=11.392;MAF_USDA=2.459
NC_035080.1	34008708	.	A	G	.	.	MAF_USDA=7.059
NC_035080.1	34008723	.	T	C	.	.	MAF_USDA=8.333
NC_035080.1	34008751	.	G	A	.	.	MAF_INRAE=5.263
NC_035080.1	34008824	.	A	G	.	.	MAF_USDA=10.588
NC_035080.1	34008827	.	T	G	.	.	MAF_USDA=10.588
NC_035080.1	34008840	.	A	C	.	.	MAF_USDA=12.295
NC_035080.1	34008899	.	A	G	.	.	MAF_INRAE=39.167;MAF_USDA=8.824
NC_035080.1	34009068	.	T	A	.	.	MAF_INRAE=2.5;MAF_USDA=8.235
NC_035080.1	34009082	.	G	A	.	.	MAF_INRAE=41.772;MAF_USDA=8.235
NC_035080.1	34009147	.	T	G	.	.	MAF_INRAE=5.263;MAF_USDA=10.588
NC_035080.1	34009150	.	C	A	.	.	MAF_USDA=7.059
NC_035080.1	34009162	.	G	A	.	.	MAF_INRAE=39.873;MAF_USDA=27.976
NC_035080.1	34009247	.	A	G	.	.	MAF_INRAE=5.263;MAF_USDA=10.588
NC_035080.1	34009306	.	G	T	.	.	MAF_INRAE=5.063;MAF_USDA=41.176
NC_035080.1	34009331	.	G	A	.	.	MAF_USDA=3.279
NC_035080.1	34009342	.	A	T	.	.	MAF_INRAE=8.861;MAF_USDA=22.353
NC_035080.1	34009462	.	G	T	.	.	MAF_INRAE=41.139;MAF_USDA=27.059
NC_035080.1	34009483	.	A	C	.	.	MAF_USDA=8.333
NC_035080.1	34009510	.	G	T	.	.	MAF_INRAE=5.263;MAF_USDA=10.0
NC_035080.1	34009673	.	C	A	.	.	MAF_INRAE=27.848;MAF_USDA=4.118
NC_035080.1	34009757	.	T	A	.	.	MAF_USDA=6.557
NC_035080.1	34009760	.	A	C	.	.	MAF_INRAE=2.5;MAF_USDA=4.098
NC_035080.1	34009796	.	C	A	.	.	MAF_INRAE=5.263;MAF_USDA=8.824
NC_035080.1	34009801	.	T	C	.	.	MAF_INRAE=37.5;MAF_USDA=26.471
NC_035080.1	34009830	.	C	T	.	.	MAF_USDA=9.412
NC_035080.1	34009962	.	C	T	.	.	MAF_INRAE=10.759;MAF_USDA=8.235
NC_035080.1	34009996	.	A	G	.	.	MAF_INRAE=5.263;MAF_USDA=18.824
NC_035080.1	34010006	.	G	T	.	.	MAF_USDA=6.471
NC_035080.1	34010042	.	G	A	.	.	MAF_USDA=4.918
NC_035080.1	34010069	.	C	T	.	.	MAF_USDA=3.529
NC_035080.1	34010094	.	C	A	.	.	MAF_INRAE=5.263;MAF_USDA=10.588
NC_035080.1	34010095	.	C	T	.	.	MAF_USDA=8.333
NC_035080.1	34010113	.	T	C	.	.	MAF_INRAE=5.263
NC_035080.1	34010122	.	G	T	.	.	MAF_INRAE=5.263;MAF_USDA=10.588
NC_035080.1	34010178	.	A	G	.	.	MAF_INRAE=5.263;MAF_USDA=18.235
NC_035080.1	34010181	.	C	T	.	.	MAF_INRAE=42.405;MAF_USDA=9.412
NC_035080.1	34010222	.	C	A	.	.	MAF_USDA=3.279
NC_035080.1	34010328	.	G	T	.	.	MAF_USDA=3.279
NC_035080.1	34010406	.	A	C	.	.	MAF_INRAE=5.263;MAF_USDA=9.036
NC_035080.1	34010408	.	C	T	.	.	MAF_USDA=1.695
NC_035080.1	34010457	.	C	A	.	.	MAF_INRAE=5.263;MAF_USDA=18.824
NC_035080.1	34010476	.	T	C	.	.	MAF_INRAE=5.263;MAF_USDA=10.588
NC_035080.1	34010588	.	A	T	.	.	MAF_INRAE=3.333;MAF_USDA=4.918
NC_035080.1	34010624	.	C	T	.	.	MAF_INRAE=5.263;MAF_USDA=11.765
NC_035080.1	34010630	.	A	C	.	.	MAF_INRAE=41.139;MAF_USDA=9.412
NC_035080.1	34010842	.	C	A	.	.	MAF_INRAE=10.127;MAF_USDA=22.941
NC_035080.1	34010873	.	G	C	.	.	MAF_INRAE=5.263;MAF_USDA=18.824
NC_035080.1	34010904	.	G	T	.	.	MAF_INRAE=5.263
NC_035080.1	34011035	.	C	T	.	.	MAF_USDA=2.083
NC_035080.1	34011193	.	C	T	.	.	MAF_INRAE=5.263;MAF_USDA=11.176
NC_035080.1	34011295	.	T	C	.	.	MAF_USDA=12.295
NC_035080.1	34011311	.	C	T	.	.	MAF_USDA=2.083
NC_035080.1	34011340	.	C	T	.	.	MAF_USDA=3.279
NC_035080.1	34011562	.	A	G	.	.	MAF_INRAE=5.263;MAF_USDA=1.639
NC_035080.1	34011710	.	G	A	.	.	MAF_USDA=3.529
NC_035080.1	34011865	.	G	T	.	.	MAF_INRAE=2.5;MAF_USDA=4.118
NC_035080.1	34012134	.	G	T	.	.	MAF_INRAE=42.405;MAF_USDA=10.588
NC_035080.1	34012140	.	A	G	.	.	MAF_USDA=8.197
NC_035080.1	34012658	.	G	A	.	.	MAF_USDA=9.167
NC_035080.1	34013004	.	C	T	.	.	MAF_USDA=8.333
NC_035080.1	34013051	.	A	G	.	.	MAF_INRAE=20.833;MAF_USDA=8.333
NC_035080.1	34014343	.	T	A	.	.	MAF_USDA=23.913
NC_035080.1	34014481	.	C	T	.	.	MAF_INRAE=21.053
NC_035080.1	34014504	.	T	A	.	.	MAF_USDA=3.279
NC_035080.1	34014511	.	A	T	.	.	MAF_INRAE=5.263;MAF_USDA=3.279
NC_035080.1	34014512	.	C	T	.	.	MAF_USDA=5.738
NC_035080.1	34014590	.	C	A	.	.	MAF_USDA=4.918
NC_035080.1	34014661	.	C	A	.	.	MAF_INRAE=3.333;MAF_USDA=4.098
NC_035080.1	34014702	.	T	A	.	.	MAF_INRAE=5.263;MAF_USDA=14.754
NC_035080.1	34014729	.	G	C	.	.	MAF_INRAE=5.263;MAF_USDA=14.754
NC_035080.1	34014730	.	T	G	.	.	MAF_USDA=14.754
NC_035080.1	34015077	.	C	T	.	.	MAF_INRAE=5.263;MAF_USDA=10.0
NC_035080.1	34015147	.	G	T	.	.	MAF_INRAE=5.263;MAF_USDA=10.588
NC_035080.1	34015156	.	A	G	.	.	MAF_USDA=4.098
NC_035080.1	34015159	.	C	T	.	.	MAF_USDA=3.279
NC_035080.1	34015168	.	A	C	.	.	MAF_INRAE=5.263;MAF_USDA=10.588
NC_035080.1	34015178	.	G	A	.	.	MAF_USDA=6.471
NC_035080.1	34015205	.	G	T	.	.	MAF_USDA=6.557
NC_035080.1	34015308	.	T	C	.	.	MAF_INRAE=9.494;MAF_USDA=22.941
NC_035080.1	34015376	.	A	T	.	.	MAF_INRAE=25.949;MAF_USDA=16.471
NC_035080.1	34015478	.	G	T	.	.	MAF_USDA=9.836
NC_035080.1	34015510	.	A	C	.	.	MAF_USDA=1.639
NC_035080.1	34015584	.	G	A	.	.	MAF_USDA=8.333
NC_035080.1	34015598	.	C	A	.	.	MAF_INRAE=46.203;MAF_USDA=7.059
NC_035080.1	34015616	.	C	T	.	.	MAF_USDA=5.882
NC_035080.1	34015727	.	T	G	.	.	MAF_INRAE=3.333
NC_035080.1	34015754	.	C	A	.	.	MAF_INRAE=5.263
NC_035080.1	34015774	.	T	G	.	.	MAF_USDA=6.471
NC_035080.1	34015810	.	C	T	.	.	MAF_INRAE=5.263;MAF_USDA=4.098
NC_035080.1	34015876	.	C	A	.	.	MAF_INRAE=5.263;MAF_USDA=4.918
NC_035080.1	34015886	.	G	A	.	.	MAF_INRAE=17.089;MAF_USDA=4.098
NC_035080.1	34015891	.	A	G	.	.	MAF_INRAE=48.101;MAF_USDA=26.471
NC_035080.1	34015912	.	A	T	.	.	MAF_USDA=11.176
NC_035080.1	34016029	.	G	T	.	.	MAF_INRAE=5.263;MAF_USDA=4.918
NC_035080.1	34016216	.	G	T	.	.	MAF_USDA=4.167
NC_035080.1	34016269	.	A	T	.	.	MAF_USDA=1.639
NC_035080.1	34016319	.	A	G	.	.	MAF_USDA=7.059
NC_035080.1	34016401	.	G	A	.	.	MAF_USDA=5.833
NC_035080.1	34016610	.	G	A	.	.	MAF_USDA=2.459
NC_035080.1	34016620	.	A	G	.	.	MAF_INRAE=46.203;MAF_USDA=12.941
NC_035080.1	34016661	.	G	A	.	.	MAF_USDA=4.706
NC_035080.1	34016666	.	T	A	.	.	MAF_USDA=4.918
NC_035080.1	34016684	.	G	T	.	.	MAF_USDA=1.639
NC_035080.1	34016799	.	A	T	.	.	MAF_INRAE=5.263;MAF_USDA=10.588
NC_035080.1	34016837	.	G	T	.	.	MAF_USDA=2.083
NC_035080.1	34016862	.	A	C	.	.	MAF_INRAE=5.263;MAF_USDA=4.098
NC_035080.1	34016874	.	T	A	.	.	MAF_USDA=4.167
NC_035080.1	34016941	.	A	T	.	.	MAF_USDA=7.059
NC_035080.1	34016986	.	G	A	.	.	MAF_USDA=1.639
NC_035080.1	34017139	.	G	A	.	.	MAF_USDA=3.333
NC_035080.1	34017196	.	G	A	.	.	MAF_INRAE=28.481;MAF_USDA=4.706
NC_035080.1	34017209	.	A	G	.	.	MAF_INRAE=28.481;MAF_USDA=4.118
NC_035080.1	34017212	.	G	A	.	.	MAF_INRAE=35.833;MAF_USDA=4.118
NC_035080.1	34017232	.	T	C	.	.	MAF_USDA=8.333
NC_035080.1	34017245	.	G	A	.	.	MAF_USDA=4.098
NC_035080.1	34017319	.	A	G	.	.	MAF_INRAE=5.263;MAF_USDA=10.0
NC_035080.1	34017324	.	T	A	.	.	MAF_USDA=4.167
NC_035080.1	34017384	.	T	C	.	.	MAF_USDA=6.557
NC_035080.1	34017567	.	G	A	.	.	MAF_INRAE=5.263;MAF_USDA=4.918
NC_035080.1	34017603	.	A	G	.	.	MAF_INRAE=5.263;MAF_USDA=10.0
NC_035080.1	34017656	.	C	T	.	.	MAF_USDA=7.377
NC_035080.1	34017680	.	G	A	.	.	MAF_USDA=1.639
NC_035080.1	34017749	.	G	C	.	.	MAF_INRAE=46.203;MAF_USDA=7.647
NC_035080.1	34017943	.	G	A	.	.	MAF_INRAE=5.263;MAF_USDA=4.918
NC_035080.1	34017992	.	T	A	.	.	MAF_INRAE=10.127;MAF_USDA=22.941
NC_035080.1	34018004	.	T	C	.	.	MAF_INRAE=12.025;MAF_USDA=2.459
NC_035080.1	34018035	.	C	T	.	.	MAF_INRAE=35.833;MAF_USDA=4.706
NC_035080.1	34018044	.	T	C	.	.	MAF_USDA=8.197
NC_035080.1	34018053	.	G	A	.	.	MAF_USDA=6.471
NC_035080.1	34018183	.	G	A	.	.	MAF_INRAE=10.127;MAF_USDA=22.941
NC_035080.1	34018217	.	C	A	.	.	MAF_INRAE=5.263;MAF_USDA=6.557
NC_035080.1	34018252	.	G	A	.	.	MAF_INRAE=5.263
NC_035080.1	34018408	.	G	C	.	.	MAF_USDA=2.083
NC_035080.1	34018430	.	C	A	.	.	MAF_INRAE=12.025;MAF_USDA=4.918
NC_035080.1	34018561	.	A	G	.	.	MAF_USDA=3.529
NC_035080.1	34018571	.	A	C	.	.	MAF_INRAE=5.263;MAF_USDA=1.639
NC_035080.1	34018681	.	C	T	.	.	MAF_USDA=5.882
NC_035080.1	34018763	.	T	G	.	.	MAF_USDA=1.639
NC_035080.1	34018863	.	T	A	.	.	MAF_USDA=2.459
NC_035080.1	34018877	.	C	T	.	.	MAF_INRAE=5.263;MAF_USDA=4.918
NC_035080.1	34019068	.	A	C	.	.	MAF_USDA=1.639
NC_035080.1	34019098	.	T	G	.	.	MAF_INRAE=46.203;MAF_USDA=7.059
NC_035080.1	34019104	.	A	T	.	.	MAF_INRAE=46.203;MAF_USDA=7.059
NC_035080.1	34019112	.	G	A	.	.	MAF_INRAE=5.263;MAF_USDA=4.918
NC_035080.1	34019149	.	G	A	.	.	MAF_USDA=6.471
NC_035080.1	34019166	.	C	G	.	.	MAF_INRAE=11.392;MAF_USDA=2.459
NC_035080.1	34019202	.	T	C	.	.	MAF_INRAE=5.263;MAF_USDA=4.918
NC_035080.1	34019204	.	G	A	.	.	MAF_USDA=6.471
NC_035080.1	34019210	.	A	G	.	.	MAF_INRAE=5.263;MAF_USDA=10.588
NC_035080.1	34019222	.	A	T	.	.	MAF_INRAE=29.114;MAF_USDA=4.118
NC_035080.1	34019273	.	G	A	.	.	MAF_INRAE=5.263;MAF_USDA=1.639
NC_035080.1	34019326	.	T	C	.	.	MAF_INRAE=48.101;MAF_USDA=23.81
NC_035080.1	34019392	.	C	T	.	.	MAF_USDA=2.459
NC_035080.1	34019445	.	A	T	.	.	MAF_USDA=8.333
NC_035080.1	34019460	.	T	C	.	.	MAF_INRAE=26.582;MAF_USDA=16.667
NC_035080.1	34019590	.	G	A	.	.	MAF_INRAE=5.263;MAF_USDA=4.167
NC_035080.1	34019646	.	G	A	.	.	MAF_INRAE=46.203;MAF_USDA=13.095
NC_035080.1	34019764	.	A	G	.	.	MAF_INRAE=5.263;MAF_USDA=5.0
NC_035080.1	34019874	.	G	C	.	.	MAF_USDA=4.167
NC_035080.1	34020092	.	G	A	.	.	MAF_USDA=3.333
NC_035080.1	34020283	.	C	T	.	.	MAF_USDA=6.25
NC_035080.1	34020334	.	T	C	.	.	MAF_USDA=4.098
NC_035080.1	34020336	.	C	T	.	.	MAF_USDA=1.639
NC_035080.1	34020343	.	G	A	.	.	MAF_INRAE=3.333
NC_035080.1	34020365	.	T	C	.	.	MAF_USDA=13.115
NC_035080.1	34020378	.	T	C	.	.	MAF_USDA=9.016
NC_035080.1	34020390	.	C	T	.	.	MAF_INRAE=5.263
NC_035080.1	34020414	.	A	C	.	.	MAF_USDA=5.738
NC_035080.1	34020543	.	T	C	.	.	MAF_INRAE=46.835;MAF_USDA=25.294
NC_035080.1	34020573	.	G	A	.	.	MAF_USDA=6.548
NC_035080.1	34020649	.	G	A	.	.	MAF_INRAE=4.167
NC_035080.1	34020650	.	C	A	.	.	MAF_INRAE=4.167
NC_035080.1	34020659	.	G	C	.	.	MAF_INRAE=4.167
NC_035080.1	34020774	.	T	C	.	.	MAF_INRAE=1.667
NC_035080.1	34020780	.	C	T	.	.	MAF_INRAE=1.667
NC_035080.1	34020803	.	A	T	.	.	MAF_USDA=2.083
NC_035080.1	34020876	.	A	G	.	.	MAF_INRAE=5.263;MAF_USDA=10.588
NC_035080.1	34020930	.	G	A	.	.	MAF_USDA=8.333
NC_035080.1	34020975	.	G	A	.	.	MAF_INRAE=1.667
NC_035080.1	34020987	.	T	C	.	.	MAF_INRAE=1.667
NC_035080.1	34020992	.	T	G	.	.	MAF_INRAE=1.667
NC_035080.1	34020993	.	A	T	.	.	MAF_USDA=4.918
NC_035080.1	34020994	.	A	C	.	.	MAF_USDA=2.459
NC_035080.1	34021014	.	G	T	.	.	MAF_USDA=8.333
NC_035080.1	34021048	.	A	G	.	.	MAF_USDA=2.459
NC_035080.1	34021072	.	A	C	.	.	MAF_INRAE=18.421;MAF_USDA=2.083
NC_035080.1	34021184	.	A	C	.	.	MAF_USDA=4.762
NC_035080.1	34021191	.	C	A	.	.	MAF_INRAE=15.789;MAF_USDA=13.69
NC_035080.1	34021223	.	T	G	.	.	MAF_USDA=8.333
NC_035080.1	34021392	.	A	C	.	.	MAF_USDA=2.083
NC_035080.1	34021430	.	A	T	.	.	MAF_USDA=6.471
NC_035080.1	34021496	.	C	T	.	.	MAF_INRAE=5.263
NC_035080.1	34021517	.	G	C	.	.	MAF_USDA=5.882
NC_035080.1	34021532	.	C	T	.	.	MAF_USDA=2.941
NC_035080.1	34021542	.	G	A	.	.	MAF_USDA=6.471
NC_035080.1	34021678	.	A	T	.	.	MAF_USDA=8.333
NC_035080.1	34021702	.	C	T	.	.	MAF_USDA=2.083
NC_035080.1	34021704	.	T	A	.	.	MAF_USDA=6.471
NC_035080.1	34021754	.	C	T	.	.	MAF_INRAE=5.263;MAF_USDA=11.176
NC_035080.1	34021845	.	A	G	.	.	MAF_INRAE=5.263;MAF_USDA=10.588
NC_035080.1	34021901	.	G	T	.	.	MAF_INRAE=5.263;MAF_USDA=4.098
NC_035080.1	34021903	.	T	G	.	.	MAF_INRAE=9.167
NC_035080.1	34021922	.	T	C	.	.	MAF_INRAE=5.263;MAF_USDA=10.0
NC_035080.1	34021982	.	A	T	.	.	MAF_USDA=2.353
NC_035080.1	34021989	.	T	A	.	.	MAF_USDA=6.25
NC_035080.1	34022005	.	T	A	.	.	MAF_INRAE=5.263;MAF_USDA=5.0
NC_035080.1	34022026	.	G	T	.	.	MAF_USDA=1.786
NC_035080.1	34022052	.	C	A	.	.	MAF_INRAE=7.595;MAF_USDA=14.286
NC_035080.1	34022105	.	A	C	.	.	MAF_INRAE=5.263;MAF_USDA=8.333
NC_035080.1	34022162	.	T	G	.	.	MAF_USDA=3.279
NC_035080.1	34022208	.	A	C	.	.	MAF_USDA=6.471
NC_035080.1	34022233	.	C	T	.	.	MAF_USDA=1.639
NC_035080.1	34022324	.	A	G	.	.	MAF_INRAE=5.263
NC_035080.1	34022559	.	A	G	.	.	MAF_USDA=5.882
NC_035080.1	34022586	.	C	G	.	.	MAF_USDA=6.557
NC_035080.1	34022633	.	A	C	.	.	MAF_USDA=1.639
NC_035080.1	34022723	.	A	G	.	.	MAF_INRAE=21.053
NC_035080.1	34022751	.	A	T	.	.	MAF_INRAE=5.263;MAF_USDA=10.0
NC_035080.1	34022786	.	T	C	.	.	MAF_USDA=5.882
NC_035080.1	34022925	.	A	T	.	.	MAF_INRAE=5.263
NC_035080.1	34023039	.	A	G	.	.	MAF_USDA=7.059
NC_035080.1	34023043	.	T	G	.	.	MAF_INRAE=25.949;MAF_USDA=19.412
NC_035080.1	34023123	.	T	A	.	.	MAF_USDA=4.167
NC_035080.1	34023162	.	T	C	.	.	MAF_USDA=7.059
NC_035080.1	34023190	.	G	A	.	.	MAF_USDA=6.471
NC_035080.1	34023202	.	T	C	.	.	MAF_INRAE=5.263;MAF_USDA=7.647
NC_035080.1	34023211	.	A	T	.	.	MAF_USDA=6.471
NC_035080.1	34023286	.	T	A	.	.	MAF_INRAE=9.494;MAF_USDA=22.941
NC_035080.1	34023335	.	G	A	.	.	MAF_USDA=5.882
NC_035080.1	34023369	.	G	A	.	.	MAF_USDA=6.471
NC_035080.1	34023431	.	C	T	.	.	MAF_USDA=3.279
NC_035080.1	34023491	.	C	G	.	.	MAF_USDA=7.059
NC_035080.1	34023493	.	G	A	.	.	MAF_USDA=7.059
NC_035080.1	34023534	.	T	G	.	.	MAF_INRAE=5.263;MAF_USDA=8.235
NC_035080.1	34023539	.	G	A	.	.	MAF_USDA=4.706
NC_035080.1	34023580	.	A	C	.	.	MAF_USDA=8.333
NC_035080.1	34023696	.	G	A	.	.	MAF_USDA=7.059
NC_035080.1	34023750	.	G	C	.	.	MAF_USDA=6.471
NC_035080.1	34023764	.	G	A	.	.	MAF_USDA=7.059
NC_035080.1	34023839	.	G	A	.	.	MAF_USDA=1.639
NC_035080.1	34023869	.	C	T	.	.	MAF_INRAE=5.0;MAF_USDA=13.529
NC_035080.1	34023923	.	G	A	.	.	MAF_USDA=6.471
NC_035080.1	34023950	.	T	C	.	.	MAF_USDA=6.471
NC_035080.1	34024151	.	T	A	.	.	MAF_INRAE=46.835;MAF_USDA=24.118
NC_035080.1	34024152	.	C	T	.	.	MAF_INRAE=46.667;MAF_USDA=24.118
NC_035080.1	34024179	.	C	A	.	.	MAF_INRAE=5.263;MAF_USDA=1.639
NC_035080.1	34024238	.	T	C	.	.	MAF_USDA=4.167
NC_035080.1	34024300	.	G	T	.	.	MAF_USDA=3.279
NC_035080.1	34024317	.	A	C	.	.	MAF_INRAE=5.263;MAF_USDA=1.639
NC_035080.1	34024322	.	C	T	.	.	MAF_USDA=2.459
NC_035080.1	34024339	.	C	A	.	.	MAF_INRAE=28.481;MAF_USDA=4.706
NC_035080.1	34024385	.	C	A	.	.	MAF_USDA=7.059
NC_035080.1	34024473	.	C	G	.	.	MAF_USDA=1.639
NC_035080.1	34024584	.	T	G	.	.	MAF_USDA=7.059
NC_035080.1	34024586	.	G	A	.	.	MAF_INRAE=5.263;MAF_USDA=8.824
NC_035080.1	34024651	.	T	A	.	.	MAF_INRAE=45.57;MAF_USDA=13.529
NC_035080.1	34024655	.	T	A	.	.	MAF_INRAE=46.667;MAF_USDA=13.529
NC_035080.1	34024683	.	C	T	.	.	MAF_USDA=12.5
NC_035080.1	34024851	.	C	T	.	.	MAF_USDA=6.471
NC_035080.1	34024854	.	T	G	.	.	MAF_USDA=5.882
NC_035080.1	34024877	.	G	A	.	.	MAF_USDA=8.333
NC_035080.1	34024882	.	G	A	.	.	MAF_USDA=6.557
NC_035080.1	34024940	.	C	T	.	.	MAF_INRAE=5.263
NC_035080.1	34024947	.	G	A	.	.	MAF_INRAE=5.263;MAF_USDA=8.235
NC_035080.1	34024953	.	C	A	.	.	MAF_USDA=6.471
NC_035080.1	34024979	.	A	G	.	.	MAF_USDA=6.471
NC_035080.1	34024987	.	T	C	.	.	MAF_INRAE=12.025;MAF_USDA=4.918
NC_035080.1	34025001	.	T	C	.	.	MAF_INRAE=5.263;MAF_USDA=1.639
NC_035080.1	34025079	.	G	A	.	.	MAF_INRAE=5.263;MAF_USDA=9.016
NC_035080.1	34025093	.	G	A	.	.	MAF_INRAE=7.595;MAF_USDA=14.706
NC_035080.1	34025109	.	C	T	.	.	MAF_INRAE=9.167
NC_035080.1	34025166	.	G	A	.	.	MAF_INRAE=4.167;MAF_USDA=14.118
NC_035080.1	34025180	.	A	G	.	.	MAF_USDA=7.059
NC_035080.1	34025246	.	A	G	.	.	MAF_USDA=7.059
NC_035080.1	34025271	.	A	T	.	.	MAF_USDA=7.059
NC_035080.1	34025272	.	A	C	.	.	MAF_USDA=7.059
NC_035080.1	34025275	.	C	A	.	.	MAF_USDA=4.167
NC_035080.1	34025342	.	C	A	.	.	MAF_USDA=1.639
NC_035080.1	34025373	.	T	A	.	.	MAF_USDA=1.639
NC_035080.1	34025480	.	G	A	.	.	MAF_USDA=4.167
NC_035080.1	34025494	.	T	A	.	.	MAF_USDA=5.882
NC_035080.1	34025495	.	T	G	.	.	MAF_USDA=7.377
NC_035080.1	34025509	.	C	T	.	.	MAF_USDA=4.918
NC_035080.1	34025555	.	T	A	.	.	MAF_USDA=7.059
NC_035080.1	34025560	.	T	C	.	.	MAF_INRAE=8.861
NC_035080.1	34025561	.	C	T	.	.	MAF_INRAE=7.5;MAF_USDA=11.765
NC_035080.1	34025588	.	T	C	.	.	MAF_USDA=1.639
NC_035080.1	34025721	.	T	C	.	.	MAF_USDA=4.167
NC_035080.1	34025728	.	T	C	.	.	MAF_USDA=8.333
NC_035080.1	34025747	.	C	T	.	.	MAF_USDA=8.333
NC_035080.1	34025794	.	G	A	.	.	MAF_USDA=4.098
NC_035080.1	34025915	.	C	T	.	.	MAF_USDA=6.471
NC_035080.1	34025916	.	G	A	.	.	MAF_INRAE=5.263;MAF_USDA=18.235
NC_035080.1	34025919	.	G	A	.	.	MAF_USDA=6.471
NC_035080.1	34025987	.	A	C	.	.	MAF_USDA=5.882
NC_035080.1	34026020	.	A	T	.	.	MAF_USDA=5.882
NC_035080.1	34026022	.	G	A	.	.	MAF_USDA=5.882
NC_035080.1	34026057	.	C	T	.	.	MAF_USDA=2.083
NC_035080.1	34026097	.	A	T	.	.	MAF_INRAE=46.203;MAF_USDA=7.647
NC_035080.1	34026100	.	T	C	.	.	MAF_USDA=6.471
NC_035080.1	34026106	.	G	A	.	.	MAF_USDA=1.639
NC_035080.1	34026107	.	G	A	.	.	MAF_USDA=6.471
NC_035080.1	34026134	.	A	C	.	.	MAF_INRAE=2.5;MAF_USDA=20.0
NC_035080.1	34026155	.	C	A	.	.	MAF_INRAE=11.392;MAF_USDA=8.696
NC_035080.1	34026169	.	C	T	.	.	MAF_USDA=6.627
NC_035080.1	34026228	.	T	A	.	.	MAF_USDA=7.229
NC_035080.1	34026247	.	G	T	.	.	MAF_INRAE=2.5;MAF_USDA=3.333
NC_035080.1	34026336	.	C	A	.	.	MAF_USDA=6.471
NC_035080.1	34026340	.	A	C	.	.	MAF_USDA=7.059
NC_035080.1	34026378	.	A	G	.	.	MAF_INRAE=20.833;MAF_USDA=45.833
NC_035080.1	34026411	.	G	A	.	.	MAF_USDA=5.882
NC_035080.1	34026422	.	A	C	.	.	MAF_USDA=6.471
NC_035080.1	34026472	.	T	C	.	.	MAF_USDA=6.471
NC_035080.1	34026481	.	G	A	.	.	MAF_INRAE=4.167;MAF_USDA=27.647
NC_035080.1	34026574	.	T	G	.	.	MAF_USDA=5.882
NC_035080.1	34026586	.	G	T	.	.	MAF_INRAE=5.263
NC_035080.1	34026601	.	C	A	.	.	MAF_USDA=7.059
NC_035080.1	34026604	.	T	C	.	.	MAF_USDA=8.197
NC_035080.1	34026667	.	A	G	.	.	MAF_USDA=3.279
NC_035080.1	34026683	.	C	G	.	.	MAF_USDA=1.639
NC_035080.1	34026685	.	G	T	.	.	MAF_USDA=7.377
NC_035080.1	34026727	.	G	A	.	.	MAF_INRAE=5.263;MAF_USDA=18.235
NC_035080.1	34026781	.	G	T	.	.	MAF_USDA=6.471
NC_035080.1	34026824	.	A	G	.	.	MAF_USDA=6.471
NC_035080.1	34026832	.	G	T	.	.	MAF_USDA=6.471
NC_035080.1	34026851	.	C	G	.	.	MAF_USDA=1.639
NC_035080.1	34026861	.	T	C	.	.	MAF_USDA=6.471
NC_035080.1	34026910	.	G	T	.	.	MAF_USDA=3.529
NC_035080.1	34026915	.	A	G	.	.	MAF_USDA=6.471
NC_035080.1	34026943	.	A	T	.	.	MAF_USDA=5.882
NC_035080.1	34026944	.	C	T	.	.	MAF_USDA=7.059
NC_035080.1	34026952	.	A	G	.	.	MAF_USDA=8.333
NC_035080.1	34026953	.	A	T	.	.	MAF_USDA=2.083
NC_035080.1	34026955	.	G	C	.	.	MAF_USDA=2.083
NC_035080.1	34026970	.	A	T	.	.	MAF_USDA=3.279
NC_035080.1	34026972	.	T	A	.	.	MAF_USDA=6.471
NC_035080.1	34027004	.	A	C	.	.	MAF_INRAE=5.263;MAF_USDA=18.235
NC_035080.1	34027005	.	G	A	.	.	MAF_USDA=18.235
NC_035080.1	34027019	.	G	A	.	.	MAF_USDA=7.059
NC_035080.1	34027072	.	G	A	.	.	MAF_USDA=3.279
NC_035080.1	34027135	.	A	C	.	.	MAF_USDA=6.471
NC_035080.1	34027150	.	G	T	.	.	MAF_USDA=6.471
NC_035080.1	34027154	.	G	T	.	.	MAF_USDA=4.167
NC_035080.1	34027155	.	G	T	.	.	MAF_USDA=2.083
NC_035080.1	34027197	.	C	T	.	.	MAF_INRAE=16.456;MAF_USDA=4.098
NC_035080.1	34027238	.	G	A	.	.	MAF_USDA=7.143
NC_035080.1	34027249	.	A	G	.	.	MAF_USDA=4.118
NC_035080.1	34027286	.	G	A	.	.	MAF_USDA=9.412
NC_035080.1	34027337	.	G	T	.	.	MAF_USDA=2.083
NC_035080.1	34027372	.	G	A	.	.	MAF_USDA=1.639
NC_035080.1	34027458	.	T	A	.	.	MAF_INRAE=5.263;MAF_USDA=18.235
NC_035080.1	34027471	.	T	C	.	.	MAF_USDA=7.059
NC_035080.1	34027479	.	G	T	.	.	MAF_INRAE=5.263;MAF_USDA=2.459
NC_035080.1	34027507	.	T	G	.	.	MAF_INRAE=5.263;MAF_USDA=2.459
NC_035080.1	34027621	.	T	C	.	.	MAF_USDA=6.471
NC_035080.1	34027657	.	C	T	.	.	MAF_USDA=1.639
NC_035080.1	34027709	.	A	T	.	.	MAF_USDA=6.25
NC_035080.1	34027743	.	C	A	.	.	MAF_USDA=5.882
NC_035080.1	34027754	.	C	G	.	.	MAF_USDA=5.882
NC_035080.1	34027829	.	C	A	.	.	MAF_INRAE=17.089;MAF_USDA=3.279
NC_035080.1	34027862	.	C	T	.	.	MAF_USDA=8.235
NC_035080.1	34027864	.	T	G	.	.	MAF_USDA=1.639
NC_035080.1	34027883	.	G	A	.	.	MAF_USDA=6.471
NC_035080.1	34027952	.	A	C	.	.	MAF_USDA=7.059
NC_035080.1	34027969	.	T	C	.	.	MAF_INRAE=5.263;MAF_USDA=10.0
NC_035080.1	34027970	.	T	C	.	.	MAF_USDA=9.412
NC_035080.1	34028073	.	A	G	.	.	MAF_INRAE=5.263;MAF_USDA=10.0
NC_035080.1	34028078	.	T	C	.	.	MAF_USDA=7.647
NC_035080.1	34028121	.	A	C	.	.	MAF_USDA=8.333
NC_035080.1	34028166	.	T	C	.	.	MAF_USDA=8.235
NC_035080.1	34028181	.	ACCCCCA	ACCCCCC	.	.	MAF_USDA=20.833
NC_035080.1	34028187	.	A	C	.	.	MAF_INRAE=5.263;MAF_USDA=6.78
NC_035080.1	34028191	.	G	T	.	.	MAF_USDA=1.639
NC_035080.1	34028229	.	A	C	.	.	MAF_USDA=6.471
NC_035080.1	34028231	.	T	A	.	.	MAF_USDA=6.471
NC_035080.1	34028275	.	C	T	.	.	MAF_USDA=6.471
NC_035080.1	34028383	.	A	G	.	.	MAF_USDA=5.882
NC_035080.1	34028459	.	C	T	.	.	MAF_USDA=5.882
NC_035080.1	34028483	.	C	T	.	.	MAF_INRAE=5.263;MAF_USDA=2.459
NC_035080.1	34028505	.	A	C	.	.	MAF_INRAE=5.263;MAF_USDA=6.557
NC_035080.1	34028507	.	G	C	.	.	MAF_USDA=4.167
NC_035080.1	34028509	.	G	T	.	.	MAF_INRAE=20.833;MAF_USDA=37.647
NC_035080.1	34028542	.	G	T	.	.	MAF_USDA=1.639
NC_035080.1	34028545	.	A	C	.	.	MAF_USDA=1.639
NC_035080.1	34028565	.	T	G	.	.	MAF_USDA=7.059
NC_035080.1	34028600	.	C	T	.	.	MAF_USDA=6.471
NC_035080.1	34028618	.	C	T	.	.	MAF_USDA=4.167
NC_035080.1	34028633	.	A	G	.	.	MAF_USDA=7.059
NC_035080.1	34028663	.	C	A	.	.	MAF_USDA=4.706
NC_035080.1	34028668	.	T	C	.	.	MAF_USDA=6.471
NC_035080.1	34028692	.	A	C	.	.	MAF_USDA=5.882
NC_035080.1	34028698	.	T	C	.	.	MAF_USDA=6.471
NC_035080.1	34028738	.	C	A	.	.	MAF_USDA=1.639
NC_035080.1	34028770	.	C	T	.	.	MAF_INRAE=5.263;MAF_USDA=25.294
NC_035080.1	34028772	.	C	T	.	.	MAF_USDA=5.882
NC_035080.1	34028790	.	G	A	.	.	MAF_USDA=6.471
NC_035080.1	34028800	.	C	T	.	.	MAF_USDA=7.059
NC_035080.1	34028802	.	G	T	.	.	MAF_USDA=6.471
NC_035080.1	34028897	.	C	T	.	.	MAF_USDA=5.882
NC_035080.1	34028928	.	T	C	.	.	MAF_USDA=5.294
NC_035080.1	34028931	.	A	G	.	.	MAF_USDA=5.882
NC_035080.1	34028996	.	C	T	.	.	MAF_USDA=8.333
NC_035080.1	34029032	.	G	T	.	.	MAF_INRAE=29.114;MAF_USDA=18.235
NC_035080.1	34029049	.	T	A	.	.	MAF_USDA=4.918
NC_035080.1	34029059	.	C	A	.	.	MAF_USDA=4.167
NC_035080.1	34029076	.	A	G	.	.	MAF_INRAE=27.848;MAF_USDA=36.471
NC_035080.1	34029078	.	A	C	.	.	MAF_USDA=18.75
NC_035080.1	34029092	.	G	A	.	.	MAF_INRAE=24.684;MAF_USDA=10.588
NC_035080.1	34029093	.	C	G	.	.	MAF_INRAE=22.5;MAF_USDA=10.588
NC_035080.1	34029095	.	G	A	.	.	MAF_USDA=5.294
NC_035080.1	34029137	.	A	C	.	.	MAF_USDA=5.294
NC_035080.1	34029138	.	T	C	.	.	MAF_USDA=5.294
NC_035080.1	34029142	.	C	T	.	.	MAF_USDA=15.294
NC_035080.1	34029181	.	T	C	.	.	MAF_USDA=5.294
NC_035080.1	34029182	.	G	T	.	.	MAF_USDA=5.294
NC_035080.1	34029204	.	G	A	.	.	MAF_INRAE=11.392;MAF_USDA=9.412
NC_035080.1	34029209	.	T	C	.	.	MAF_INRAE=11.392;MAF_USDA=9.412
NC_035080.1	34029228	.	A	C	.	.	MAF_USDA=1.639
NC_035080.1	34029243	.	C	G	.	.	MAF_USDA=6.471
NC_035080.1	34029253	.	A	G	.	.	MAF_USDA=6.471
NC_035080.1	34029254	.	G	A	.	.	MAF_USDA=6.471
NC_035080.1	34029255	.	T	C	.	.	MAF_USDA=6.471
NC_035080.1	34029259	.	A	G	.	.	MAF_USDA=5.882
NC_035080.1	34029278	.	A	T	.	.	MAF_USDA=5.882
NC_035080.1	34029312	.	T	A	.	.	MAF_USDA=6.471
NC_035080.1	34029329	.	A	G	.	.	MAF_USDA=7.059
NC_035080.1	34029353	.	C	T	.	.	MAF_USDA=2.459
NC_035080.1	34029379	.	G	C	.	.	MAF_USDA=5.882
NC_035080.1	34029385	.	A	C	.	.	MAF_USDA=13.115
NC_035080.1	34029396	.	A	C	.	.	MAF_USDA=6.471
NC_035080.1	34029417	.	A	G	.	.	MAF_USDA=6.471
NC_035080.1	34029420	.	T	A	.	.	MAF_USDA=6.471
NC_035080.1	34029468	.	G	A	.	.	MAF_USDA=12.295
NC_035080.1	34029491	.	T	C	.	.	MAF_USDA=4.167
NC_035080.1	34029509	.	C	A	.	.	MAF_USDA=6.471
NC_035080.1	34029523	.	T	G	.	.	MAF_USDA=7.059
NC_035080.1	34029524	.	T	G	.	.	MAF_USDA=4.167
NC_035080.1	34029582	.	T	C	.	.	MAF_USDA=6.557
NC_035080.1	34029606	.	T	G	.	.	MAF_USDA=1.639
NC_035080.1	34029612	.	G	T	.	.	MAF_USDA=7.059
NC_035080.1	34029632	.	C	T	.	.	MAF_USDA=6.471
NC_035080.1	34029660	.	T	C	.	.	MAF_INRAE=8.861
NC_035080.1	34029676	.	G	A	.	.	MAF_USDA=3.529
NC_035080.1	34029686	.	C	T	.	.	MAF_USDA=7.059
NC_035080.1	34029690	.	C	T	.	.	MAF_INRAE=12.025;MAF_USDA=4.098
NC_035080.1	34029691	.	C	G	.	.	MAF_USDA=3.279
NC_035080.1	34029714	.	A	G	.	.	MAF_USDA=6.471
NC_035080.1	34029758	.	C	T	.	.	MAF_USDA=6.471
NC_035080.1	34029766	.	T	C	.	.	MAF_USDA=6.471
NC_035080.1	34029777	.	A	G	.	.	MAF_USDA=6.471
NC_035080.1	34029803	.	A	G	.	.	MAF_USDA=18.235
NC_035080.1	34029806	.	C	T	.	.	MAF_USDA=7.059
NC_035080.1	34029822	.	C	T	.	.	MAF_USDA=6.471
NC_035080.1	34029836	.	C	T	.	.	MAF_USDA=4.706
NC_035080.1	34029888	.	G	T	.	.	MAF_USDA=6.471
NC_035080.1	34029908	.	T	C	.	.	MAF_USDA=6.471
NC_035080.1	34029943	.	G	C	.	.	MAF_USDA=3.279
NC_035080.1	34030052	.	G	A	.	.	MAF_USDA=12.295
NC_035080.1	34030054	.	A	G	.	.	MAF_USDA=7.647
NC_035080.1	34030084	.	A	C	.	.	MAF_INRAE=6.962;MAF_USDA=14.706
NC_035080.1	34030094	.	C	A	.	.	MAF_USDA=5.294
NC_035080.1	34030128	.	A	T	.	.	MAF_INRAE=5.0;MAF_USDA=18.902
NC_035080.1	34030133	.	C	G	.	.	MAF_INRAE=2.5;MAF_USDA=3.614
NC_035080.1	34030167	.	G	T	.	.	MAF_INRAE=9.494;MAF_USDA=22.353
NC_035080.1	34030222	.	G	A	.	.	MAF_USDA=11.475
NC_035080.1	34030281	.	T	G	.	.	MAF_INRAE=2.5;MAF_USDA=3.529
NC_035080.1	34030299	.	T	A	.	.	MAF_USDA=10.656
NC_035080.1	34030301	.	C	A	.	.	MAF_USDA=11.475
NC_035080.1	34030350	.	A	G	.	.	MAF_USDA=8.824
NC_035080.1	34030381	.	T	A	.	.	MAF_USDA=6.471
NC_035080.1	34030399	.	G	A	.	.	MAF_USDA=6.471
NC_035080.1	34030405	.	G	A	.	.	MAF_USDA=11.475
NC_035080.1	34030417	.	C	A	.	.	MAF_USDA=7.059
NC_035080.1	34030429	.	A	T	.	.	MAF_USDA=7.059
NC_035080.1	34030433	.	A	G	.	.	MAF_USDA=7.059
NC_035080.1	34030441	.	A	G	.	.	MAF_USDA=1.639
NC_035080.1	34030453	.	G	A	.	.	MAF_USDA=7.059
NC_035080.1	34030483	.	A	G	.	.	MAF_USDA=7.143
NC_035080.1	34030503	.	C	T	.	.	MAF_USDA=7.143
NC_035080.1	34030553	.	T	A	.	.	MAF_USDA=7.059
NC_035080.1	34030555	.	T	C	.	.	MAF_USDA=7.059
NC_035080.1	34030584	.	T	A	.	.	MAF_USDA=5.882
NC_035080.1	34030614	.	A	C	.	.	MAF_USDA=5.882
NC_035080.1	34030615	.	G	C	.	.	MAF_USDA=2.459
NC_035080.1	34030616	.	A	G	.	.	MAF_USDA=2.459
NC_035080.1	34030619	.	C	A	.	.	MAF_USDA=3.279
NC_035080.1	34030627	.	T	C	.	.	MAF_USDA=1.639
NC_035080.1	34030662	.	T	C	.	.	MAF_USDA=4.098
NC_035080.1	34030671	.	A	T	.	.	MAF_USDA=2.459
NC_035080.1	34030694	.	A	G	.	.	MAF_USDA=1.639
NC_035080.1	34030822	.	G	A	.	.	MAF_USDA=3.279
NC_035080.1	34030869	.	A	C	.	.	MAF_USDA=15.882
NC_035080.1	34030926	.	A	T	.	.	MAF_INRAE=8.228;MAF_USDA=19.412
NC_035080.1	34031037	.	C	T	.	.	MAF_USDA=7.059
NC_035080.1	34031078	.	A	T	.	.	MAF_USDA=6.471
NC_035080.1	34031120	.	A	G	.	.	MAF_USDA=6.471
NC_035080.1	34031187	.	A	G	.	.	MAF_USDA=16.667
NC_035080.1	34031196	.	C	T	.	.	MAF_USDA=6.548
NC_035080.1	34031197	.	C	T	.	.	MAF_USDA=15.476
NC_035080.1	34031271	.	A	T	.	.	MAF_USDA=5.882
NC_035080.1	34031282	.	G	T	.	.	MAF_USDA=5.882
NC_035080.1	34031284	.	C	G	.	.	MAF_USDA=5.882
NC_035080.1	34031333	.	C	G	.	.	MAF_USDA=7.377
NC_035080.1	34031360	.	G	T	.	.	MAF_USDA=8.333
NC_035080.1	34031364	.	C	T	.	.	MAF_USDA=4.098
NC_035080.1	34031374	.	G	A	.	.	MAF_USDA=4.167
NC_035080.1	34031392	.	G	T	.	.	MAF_USDA=11.475
NC_035080.1	34031399	.	G	A	.	.	MAF_INRAE=5.0;MAF_USDA=12.941
NC_035080.1	34031421	.	C	T	.	.	MAF_USDA=17.059
NC_035080.1	34031510	.	C	T	.	.	MAF_USDA=10.656
NC_035080.1	34031582	.	T	A	.	.	MAF_USDA=1.639
NC_035080.1	34031618	.	G	T	.	.	MAF_USDA=7.059
NC_035080.1	34031636	.	G	A	.	.	MAF_INRAE=29.114;MAF_USDA=4.706
NC_035080.1	34031648	.	G	A	.	.	MAF_USDA=7.059
NC_035080.1	34031665	.	T	C	.	.	MAF_USDA=7.059
NC_035080.1	34031705	.	C	T	.	.	MAF_INRAE=27.848;MAF_USDA=26.724
NC_035080.1	34031706	.	A	G	.	.	MAF_USDA=4.31
NC_035080.1	34031736	.	C	T	.	.	MAF_INRAE=27.848;MAF_USDA=22.561
NC_035080.1	34031785	.	A	G	.	.	MAF_USDA=1.695
NC_035080.1	34031836	.	A	C	.	.	MAF_USDA=5.085
NC_035080.1	34031858	.	G	A	.	.	MAF_USDA=1.695
NC_035080.1	34031859	.	C	T	.	.	MAF_USDA=6.024
NC_035080.1	34031940	.	T	G	.	.	MAF_USDA=8.333
NC_035080.1	34031971	.	C	A	.	.	MAF_USDA=8.929
NC_035080.1	34032003	.	A	C	.	.	MAF_USDA=1.765
NC_035080.1	34032073	.	T	C	.	.	MAF_USDA=5.882
NC_035080.1	34032115	.	A	G	.	.	MAF_USDA=4.918
NC_035080.1	34032161	.	T	C	.	.	MAF_INRAE=22.152;MAF_USDA=25.294
NC_035080.1	34032172	.	C	T	.	.	MAF_INRAE=5.263;MAF_USDA=33.529
NC_035080.1	34032241	.	G	A	.	.	MAF_INRAE=15.19;MAF_USDA=22.619
NC_035080.1	34032258	.	G	A	.	.	MAF_USDA=13.69
NC_035080.1	34032306	.	G	A	.	.	MAF_INRAE=15.789;MAF_USDA=14.881
NC_035080.1	34032451	.	A	C	.	.	MAF_USDA=21.739
NC_035080.1	34032541	.	T	A	.	.	MAF_INRAE=12.025
NC_035080.1	34032578	.	A	G	.	.	MAF_INRAE=12.025
NC_035080.1	34032582	.	T	G	.	.	MAF_INRAE=5.263
NC_035080.1	34032587	.	C	A	.	.	MAF_INRAE=12.025
NC_035080.1	34032634	.	A	C	.	.	MAF_INRAE=12.025
NC_035080.1	34032639	.	G	C	.	.	MAF_INRAE=5.263
NC_035080.1	34032648	.	A	G	.	.	MAF_USDA=8.696
NC_035080.1	34032749	.	A	G	.	.	MAF_INRAE=11.392
NC_035080.1	34032842	.	A	G	.	.	MAF_INRAE=47.368;MAF_USDA=13.043
NC_035080.1	34032867	.	C	G	.	.	MAF_INRAE=47.368;MAF_USDA=13.043
NC_035080.1	34032891	.	C	A	.	.	MAF_USDA=50.0
NC_035080.1	34032906	.	C	A	.	.	MAF_INRAE=5.0;MAF_USDA=50.0
NC_035080.1	34032944	.	G	T	.	.	MAF_INRAE=5.833
NC_035080.1	34032956	.	A	G	.	.	MAF_INRAE=3.333
NC_035080.1	34032964	.	G	A	.	.	MAF_INRAE=5.0
NC_035080.1	34033069	.	G	A	.	.	MAF_USDA=6.522
NC_035080.1	34033070	.	A	T	.	.	MAF_USDA=6.522
NC_035080.1	34033081	.	A	G	.	.	MAF_INRAE=2.5
NC_035080.1	34033170	.	T	A	.	.	MAF_USDA=4.348
NC_035080.1	34033194	.	G	A	.	.	MAF_INRAE=9.167
NC_035080.1	34033206	.	A	C	.	.	MAF_INRAE=9.167
NC_035080.1	34033275	.	A	G	.	.	MAF_USDA=12.5
NC_035080.1	34033371	.	A	T	.	.	MAF_INRAE=6.962;MAF_USDA=17.059
NC_035080.1	34033374	.	A	C	.	.	MAF_INRAE=5.0;MAF_USDA=17.059
NC_035080.1	34033426	.	C	T	.	.	MAF_INRAE=3.333;MAF_USDA=4.918
NC_035080.1	34033427	.	G	A	.	.	MAF_INRAE=25.949;MAF_USDA=21.176
NC_035080.1	34033497	.	C	G	.	.	MAF_INRAE=3.333;MAF_USDA=4.098
NC_035080.1	34033539	.	A	G	.	.	MAF_USDA=3.529
NC_035080.1	34033663	.	C	A	.	.	MAF_INRAE=27.848;MAF_USDA=21.176
NC_035080.1	34033855	.	C	T	.	.	MAF_INRAE=3.333
NC_035080.1	34033878	.	A	G	.	.	MAF_INRAE=27.848
NC_035080.1	34033891	.	C	T	.	.	MAF_USDA=8.333
NC_035080.1	34033924	.	A	G	.	.	MAF_USDA=6.471
NC_035080.1	34033948	.	C	T	.	.	MAF_INRAE=27.848;MAF_USDA=20.0
NC_035080.1	34034005	.	T	C	.	.	MAF_INRAE=3.333;MAF_USDA=14.706
NC_035080.1	34034076	.	A	G	.	.	MAF_INRAE=5.0;MAF_USDA=21.765
NC_035080.1	34034095	.	C	T	.	.	MAF_INRAE=12.025;MAF_USDA=4.918
NC_035080.1	34034098	.	C	T	.	.	MAF_INRAE=12.658;MAF_USDA=47.059
NC_035080.1	34034116	.	T	C	.	.	MAF_INRAE=25.949;MAF_USDA=10.0
NC_035080.1	34034325	.	C	A	.	.	MAF_INRAE=11.392;MAF_USDA=4.918
NC_035080.1	34034350	.	A	G	.	.	MAF_INRAE=11.392;MAF_USDA=4.918
NC_035080.1	34034359	.	A	C	.	.	MAF_INRAE=7.595;MAF_USDA=41.667
NC_035080.1	34034366	.	C	T	.	.	MAF_USDA=4.167
NC_035080.1	34034373	.	A	G	.	.	MAF_INRAE=5.263;MAF_USDA=16.667
NC_035080.1	34034384	.	C	A	.	.	MAF_USDA=2.083
NC_035080.1	34034386	.	G	A	.	.	MAF_USDA=3.279
NC_035080.1	34034410	.	T	C	.	.	MAF_USDA=11.765
NC_035080.1	34034416	.	G	A	.	.	MAF_INRAE=5.263
NC_035080.1	34034425	.	T	C	.	.	MAF_INRAE=13.291;MAF_USDA=46.471
NC_035080.1	34034479	.	CTCTAGCGACTCCCCATCCCG	CTCTAGCGACTCCCCATCCCA	.	.	MAF_USDA=8.333
NC_035080.1	34034499	.	G	A	.	.	MAF_INRAE=12.025;MAF_USDA=9.016
NC_035080.1	34034511	.	G	A	.	.	MAF_INRAE=7.595;MAF_USDA=17.647
NC_035080.1	34034525	.	G	T	.	.	MAF_INRAE=5.0;MAF_USDA=12.941
NC_035080.1	34034526	.	C	A	.	.	MAF_INRAE=18.987;MAF_USDA=9.412
NC_035080.1	34034536	.	C	G	.	.	MAF_INRAE=3.333;MAF_USDA=4.918
NC_035080.1	34034537	.	A	G	.	.	MAF_INRAE=5.263;MAF_USDA=3.279
NC_035080.1	34034547	.	G	A	.	.	MAF_INRAE=27.848;MAF_USDA=21.176
NC_035080.1	34034564	.	G	A	.	.	MAF_INRAE=7.595;MAF_USDA=17.059
NC_035080.1	34034574	.	A	C	.	.	MAF_INRAE=9.494;MAF_USDA=37.647
NC_035080.1	34034591	.	A	C	.	.	MAF_USDA=6.471
NC_035080.1	34034620	.	C	A	.	.	MAF_INRAE=17.089;MAF_USDA=4.098
NC_035080.1	34034633	.	C	T	.	.	MAF_INRAE=3.333
NC_035080.1	34034688	.	C	A	.	.	MAF_INRAE=3.333;MAF_USDA=14.706
NC_035080.1	34034732	.	G	A	.	.	MAF_INRAE=13.291;MAF_USDA=47.059
NC_035080.1	34034797	.	C	A	.	.	MAF_USDA=1.639
NC_035080.1	34034859	.	G	A	.	.	MAF_USDA=4.098
NC_035080.1	34034875	.	G	A	.	.	MAF_INRAE=3.333;MAF_USDA=4.918
NC_035080.1	34034885	.	C	T	.	.	MAF_USDA=7.059
NC_035080.1	34034916	.	G	C	.	.	MAF_INRAE=3.333;MAF_USDA=15.294
NC_035080.1	34034917	.	C	A	.	.	MAF_INRAE=5.0;MAF_USDA=17.059
NC_035080.1	34034919	.	G	C	.	.	MAF_USDA=18.852
NC_035080.1	34034938	.	G	A	.	.	MAF_INRAE=17.089
NC_035080.1	34034939	.	C	G	.	.	MAF_USDA=1.639
NC_035080.1	34034972	.	G	A	.	.	MAF_INRAE=2.5;MAF_USDA=3.529
NC_035080.1	34034985	.	C	A	.	.	MAF_USDA=3.279
NC_035080.1	34034999	.	A	T	.	.	MAF_INRAE=27.848;MAF_USDA=21.176
NC_035080.1	34035014	.	G	T	.	.	MAF_USDA=4.098
NC_035080.1	34035016	.	T	G	.	.	MAF_USDA=2.459
NC_035080.1	34035069	.	A	T	.	.	MAF_INRAE=12.5
NC_035080.1	34035104	.	T	A	.	.	MAF_INRAE=17.5;MAF_USDA=9.016
NC_035080.1	34035135	.	C	G	.	.	MAF_INRAE=15.833;MAF_USDA=20.833
NC_035080.1	34035154	.	G	A	.	.	MAF_INRAE=12.025;MAF_USDA=43.75
NC_035080.1	34035169	.	T	C	.	.	MAF_USDA=7.377
NC_035080.1	34035181	.	C	T	.	.	MAF_USDA=7.377
NC_035080.1	34035186	.	A	G	.	.	MAF_INRAE=4.167
NC_035080.1	34035192	.	G	A	.	.	MAF_USDA=4.918
NC_035080.1	34035211	.	C	A	.	.	MAF_INRAE=28.481;MAF_USDA=15.882
NC_035080.1	34035246	.	C	A	.	.	MAF_INRAE=2.5
NC_035080.1	34035251	.	C	A	.	.	MAF_INRAE=2.5
NC_035080.1	34035253	.	G	C	.	.	MAF_INRAE=2.5
NC_035080.1	34035271	.	C	A	.	.	MAF_INRAE=30.0;MAF_USDA=17.647
NC_035080.1	34035275	.	C	T	.	.	MAF_INRAE=5.833
NC_035080.1	34035352	.	A	T	.	.	MAF_INRAE=48.333;MAF_USDA=5.882
NC_035080.1	34035357	.	T	G	.	.	MAF_INRAE=22.5;MAF_USDA=33.333
NC_035080.1	34035360	.	G	C	.	.	MAF_INRAE=1.667
NC_035080.1	34035366	.	T	G	.	.	MAF_INRAE=1.667
NC_035080.1	34035378	.	G	A	.	.	MAF_INRAE=1.667
NC_035080.1	34035380	.	T	G	.	.	MAF_INRAE=1.667
NC_035080.1	34035390	.	A	C	.	.	MAF_INRAE=15.823;MAF_USDA=4.098
NC_035080.1	34035426	.	C	T	.	.	MAF_INRAE=2.632;MAF_USDA=40.0
NC_035080.1	34035445	.	A	T	.	.	MAF_INRAE=1.667
NC_035080.1	34035502	.	A	C	.	.	MAF_USDA=1.667
NC_035080.1	34035530	.	G	A	.	.	MAF_INRAE=5.0;MAF_USDA=21.765
NC_035080.1	34035531	.	C	T	.	.	MAF_INRAE=3.333;MAF_USDA=4.918
NC_035080.1	34035538	.	G	A	.	.	MAF_INRAE=7.595;MAF_USDA=17.059
NC_035080.1	34035546	.	G	A	.	.	MAF_INRAE=7.595;MAF_USDA=17.647
NC_035080.1	34035564	.	C	T	.	.	MAF_INRAE=5.263;MAF_USDA=20.492
NC_035080.1	34035603	.	A	G	.	.	MAF_INRAE=17.722;MAF_USDA=22.353
NC_035080.1	34035620	.	C	A	.	.	MAF_INRAE=36.076;MAF_USDA=31.176
NC_035080.1	34035651	.	A	C	.	.	MAF_INRAE=33.544;MAF_USDA=32.353
NC_035080.1	34035652	.	G	A	.	.	MAF_INRAE=4.167
NC_035080.1	34035657	.	C	T	.	.	MAF_INRAE=10.127;MAF_USDA=24.706
NC_035080.1	34035690	.	T	G	.	.	MAF_USDA=3.279
NC_035080.1	34035701	.	C	T	.	.	MAF_INRAE=5.263
NC_035080.1	34035754	.	G	A	.	.	MAF_INRAE=12.025;MAF_USDA=4.918
NC_035080.1	34035768	.	C	T	.	.	MAF_USDA=2.459
NC_035080.1	34035769	.	G	A	.	.	MAF_INRAE=5.263;MAF_USDA=4.098
NC_035080.1	34035789	.	AGCT	AGCC	.	.	MAF_USDA=20.833
NC_035080.1	34035792	.	T	C	.	.	MAF_INRAE=12.658;MAF_USDA=13.115
NC_035080.1	34035891	.	G	T	.	.	MAF_INRAE=12.025;MAF_USDA=15.294
NC_035080.1	34036032	.	G	A	.	.	MAF_USDA=6.471
NC_035080.1	34036167	.	G	A	.	.	MAF_USDA=3.279
NC_035080.1	34036325	.	G	T	.	.	MAF_USDA=2.459
NC_035080.1	34036440	.	C	T	.	.	MAF_INRAE=7.595;MAF_USDA=16.667
NC_035080.1	34036493	.	T	A	.	.	MAF_INRAE=3.333;MAF_USDA=4.918
NC_035080.1	34036621	.	G	A	.	.	MAF_INRAE=10.759;MAF_USDA=20.588
NC_035080.1	34036637	.	G	T	.	.	MAF_INRAE=9.494;MAF_USDA=13.529
NC_035080.1	34036638	.	T	G	.	.	MAF_INRAE=7.5;MAF_USDA=22.353
NC_035080.1	34036639	.	A	T	.	.	MAF_INRAE=9.167;MAF_USDA=20.588
NC_035080.1	34036688	.	T	A	.	.	MAF_INRAE=12.025;MAF_USDA=4.098
NC_035080.1	34036691	.	G	T	.	.	MAF_INRAE=5.0;MAF_USDA=24.118
NC_035080.1	34036695	.	T	G	.	.	MAF_INRAE=7.595;MAF_USDA=14.118
NC_035080.1	34036808	.	A	G	.	.	MAF_INRAE=21.519;MAF_USDA=31.967
NC_035080.1	34036836	.	G	T	.	.	MAF_USDA=4.918
NC_035080.1	34036846	.	A	G	.	.	MAF_USDA=9.016
NC_035080.1	34036920	.	T	G	.	.	MAF_INRAE=7.595;MAF_USDA=3.529
NC_035080.1	34036971	.	G	T	.	.	MAF_INRAE=20.0
NC_035080.1	34036989	.	G	C	.	.	MAF_USDA=2.459
NC_035080.1	34036990	.	G	T	.	.	MAF_USDA=3.279
NC_035080.1	34037040	.	A	C	.	.	MAF_USDA=4.098
NC_035080.1	34037060	.	C	A	.	.	MAF_INRAE=7.595;MAF_USDA=14.706
NC_035080.1	34037226	.	T	A	.	.	MAF_USDA=6.471
NC_035080.1	34037250	.	G	T	.	.	MAF_USDA=8.824
NC_035080.1	34037285	.	C	A	.	.	MAF_USDA=2.083
NC_035080.1	34037324	.	C	A	.	.	MAF_INRAE=11.392;MAF_USDA=6.471
NC_035080.1	34037346	.	C	G	.	.	MAF_USDA=2.459
NC_035080.1	34037467	.	A	C	.	.	MAF_INRAE=12.025;MAF_USDA=12.353
NC_035080.1	34037471	.	C	T	.	.	MAF_INRAE=9.167;MAF_USDA=18.235
NC_035080.1	34037575	.	T	C	.	.	MAF_INRAE=33.544;MAF_USDA=35.882
NC_035080.1	34037590	.	C	T	.	.	MAF_USDA=4.706
NC_035080.1	34037629	.	A	G	.	.	MAF_INRAE=11.392;MAF_USDA=7.059
NC_035080.1	34037690	.	G	A	.	.	MAF_INRAE=22.152;MAF_USDA=32.353
NC_035080.1	34037727	.	C	T	.	.	MAF_INRAE=12.025;MAF_USDA=7.377
NC_035080.1	34037792	.	G	C	.	.	MAF_INRAE=3.165;MAF_USDA=12.353
NC_035080.1	34037806	.	T	G	.	.	MAF_INRAE=33.544;MAF_USDA=38.824
NC_035080.1	34037866	.	T	A	.	.	MAF_INRAE=9.494;MAF_USDA=19.412
NC_035080.1	34038038	.	T	C	.	.	MAF_INRAE=5.0;MAF_USDA=15.294
NC_035080.1	34038063	.	T	A	.	.	MAF_INRAE=7.595;MAF_USDA=4.098
NC_035080.1	34038122	.	C	T	.	.	MAF_INRAE=7.595;MAF_USDA=14.706
NC_035080.1	34038127	.	G	T	.	.	MAF_USDA=12.353
NC_035080.1	34038309	.	A	G,T	.	.	MAF_INRAE=5.263
NC_035080.1	34038380	.	A	C	.	.	MAF_INRAE=16.456;MAF_USDA=23.529
NC_035080.1	34038399	.	T	C	.	.	MAF_USDA=4.918
NC_035080.1	34038409	.	C	G	.	.	MAF_USDA=6.25
NC_035080.1	34038411	.	C	A	.	.	MAF_USDA=6.25
NC_035080.1	34038513	.	C	G	.	.	MAF_USDA=9.412
NC_035080.1	34038587	.	C	T	.	.	MAF_INRAE=5.063;MAF_USDA=28.235
NC_035080.1	34038688	.	T	C	.	.	MAF_INRAE=6.329;MAF_USDA=14.706
NC_035080.1	34038700	.	A	C	.	.	MAF_INRAE=5.063;MAF_USDA=29.412
NC_035080.1	34038831	.	T	A	.	.	MAF_INRAE=11.392;MAF_USDA=7.647
NC_035080.1	34039034	.	T	G	.	.	MAF_USDA=4.762
NC_035080.1	34039051	.	T	A	.	.	MAF_USDA=8.333
NC_035080.1	34039080	.	C	A	.	.	MAF_USDA=1.639
NC_035080.1	34039105	.	A	C	.	.	MAF_INRAE=5.063;MAF_USDA=29.412
NC_035080.1	34039116	.	T	G	.	.	MAF_INRAE=14.557;MAF_USDA=17.059
NC_035080.1	34039134	.	C	A	.	.	MAF_USDA=12.5
NC_035080.1	34039152	.	A	G	.	.	MAF_USDA=1.19
NC_035080.1	34039158	.	G	T	.	.	MAF_INRAE=14.557;MAF_USDA=18.452
NC_035080.1	34039159	.	A	T	.	.	MAF_INRAE=12.5;MAF_USDA=18.452
NC_035080.1	34039169	.	A	G	.	.	MAF_USDA=4.167
NC_035080.1	34039172	.	G	A	.	.	MAF_USDA=4.167
NC_035080.1	34039208	.	T	C	.	.	MAF_INRAE=5.063;MAF_USDA=30.357
NC_035080.1	34039212	.	G	T	.	.	MAF_INRAE=5.263;MAF_USDA=12.5
NC_035080.1	34039226	.	C	T	.	.	MAF_INRAE=27.215;MAF_USDA=20.833
NC_035080.1	34039233	.	A	G	.	.	MAF_INRAE=9.167;MAF_USDA=1.667
NC_035080.1	34039290	.	A	G	.	.	MAF_USDA=2.353
NC_035080.1	34039294	.	A	C	.	.	MAF_INRAE=17.089;MAF_USDA=4.098
NC_035080.1	34039345	.	T	A	.	.	MAF_INRAE=14.557;MAF_USDA=12.5
NC_035080.1	34039352	.	T	A	.	.	MAF_INRAE=12.025;MAF_USDA=2.5
NC_035080.1	34039381	.	T	C	.	.	MAF_INRAE=46.835;MAF_USDA=16.265
NC_035080.1	34039411	.	T	A	.	.	MAF_USDA=1.639
NC_035080.1	34039514	.	A	C	.	.	MAF_USDA=4.098
NC_035080.1	34039597	.	A	G	.	.	MAF_INRAE=27.215;MAF_USDA=20.0
NC_035080.1	34039616	.	A	T	.	.	MAF_INRAE=5.063;MAF_USDA=29.412
NC_035080.1	34039640	.	C	A	.	.	MAF_INRAE=27.848;MAF_USDA=20.0
NC_035080.1	34039643	.	G	A	.	.	MAF_USDA=1.639
NC_035080.1	34039691	.	A	G	.	.	MAF_INRAE=5.063;MAF_USDA=18.75
NC_035080.1	34039786	.	A	G	.	.	MAF_INRAE=13.291;MAF_USDA=18.235
NC_035080.1	34039805	.	A	G	.	.	MAF_INRAE=6.329;MAF_USDA=11.176
NC_035080.1	34039856	.	A	T	.	.	MAF_USDA=5.294
NC_035080.1	34039887	.	T	C	.	.	MAF_USDA=1.639
NC_035080.1	34039898	.	G	A	.	.	MAF_USDA=37.5
NC_035080.1	34039899	.	C	A	.	.	MAF_USDA=37.5
NC_035080.1	34039906	.	C	A	.	.	MAF_USDA=37.5
NC_035080.1	34039967	.	A	C	.	.	MAF_USDA=5.882
NC_035080.1	34040017	.	G	A	.	.	MAF_USDA=8.333
NC_035080.1	34040048	.	C	A	.	.	MAF_INRAE=5.063;MAF_USDA=29.412
NC_035080.1	34040083	.	C	T	.	.	MAF_USDA=1.639
NC_035080.1	34040221	.	C	T	.	.	MAF_USDA=8.197
NC_035080.1	34040285	.	G	A	.	.	MAF_INRAE=2.5;MAF_USDA=4.098
NC_035080.1	34040381	.	G	A	.	.	MAF_INRAE=28.481;MAF_USDA=20.0
NC_035080.1	34040388	.	T	G	.	.	MAF_USDA=4.098
NC_035080.1	34040456	.	A	C	.	.	MAF_INRAE=40.833;MAF_USDA=13.529
NC_035080.1	34040485	.	T	C	.	.	MAF_USDA=4.167
NC_035080.1	34040502	.	A	T	.	.	MAF_USDA=4.762
NC_035080.1	34040507	.	G	A	.	.	MAF_USDA=3.333
NC_035080.1	34040557	.	C	A	.	.	MAF_INRAE=26.316;MAF_USDA=49.412
NC_035080.1	34040566	.	T	G	.	.	MAF_USDA=14.118
NC_035080.1	34040692	.	A	G	.	.	MAF_USDA=2.941
NC_035080.1	34040704	.	T	C	.	.	MAF_INRAE=5.063;MAF_USDA=29.412
NC_035080.1	34040709	.	G	T	.	.	MAF_USDA=7.377
NC_035080.1	34040770	.	A	C	.	.	MAF_USDA=3.279
NC_035080.1	34040802	.	G	T	.	.	MAF_USDA=4.918
NC_035080.1	34040804	.	C	A	.	.	MAF_INRAE=6.329;MAF_USDA=10.588
NC_035080.1	34040829	.	C	T	.	.	MAF_INRAE=33.544;MAF_USDA=35.882
NC_035080.1	34040896	.	G	A	.	.	MAF_INRAE=6.329;MAF_USDA=15.294
NC_035080.1	34040901	.	T	C	.	.	MAF_INRAE=2.5;MAF_USDA=4.098
NC_035080.1	34040960	.	A	C	.	.	MAF_INRAE=5.063;MAF_USDA=28.235
NC_035080.1	34041006	.	A	C	.	.	MAF_INRAE=5.063;MAF_USDA=28.235
NC_035080.1	34041017	.	T	G	.	.	MAF_INRAE=5.063;MAF_USDA=28.824
NC_035080.1	34041082	.	C	A	.	.	MAF_INRAE=46.203;MAF_USDA=7.647
NC_035080.1	34041121	.	A	G	.	.	MAF_USDA=1.639
NC_035080.1	34041137	.	G	C	.	.	MAF_INRAE=26.582;MAF_USDA=21.765
NC_035080.1	34041143	.	T	A	.	.	MAF_INRAE=26.582;MAF_USDA=20.0
NC_035080.1	34041145	.	C	T	.	.	MAF_INRAE=21.667;MAF_USDA=20.0
NC_035080.1	34041186	.	T	C	.	.	MAF_INRAE=6.329;MAF_USDA=15.294
NC_035080.1	34041189	.	G	A	.	.	MAF_USDA=1.639
NC_035080.1	34041319	.	G	C	.	.	MAF_USDA=6.471
NC_035080.1	34041324	.	T	A	.	.	MAF_INRAE=46.203;MAF_USDA=14.118
NC_035080.1	34041326	.	G	T	.	.	MAF_INRAE=27.215;MAF_USDA=19.412
NC_035080.1	34041402	.	A	G	.	.	MAF_INRAE=14.557;MAF_USDA=14.118
NC_035080.1	34041437	.	T	C	.	.	MAF_USDA=4.118
NC_035080.1	34041491	.	C	T	.	.	MAF_USDA=1.639
NC_035080.1	34041573	.	C	T	.	.	MAF_USDA=7.927
NC_035080.1	34041583	.	A	T	.	.	MAF_USDA=4.237
NC_035080.1	34041590	.	G	C	.	.	MAF_USDA=5.085
NC_035080.1	34041616	.	C	T	.	.	MAF_USDA=12.195
NC_035080.1	34041693	.	A	G	.	.	MAF_USDA=1.695
NC_035080.1	34041703	.	C	T	.	.	MAF_USDA=8.696
NC_035080.1	34041705	.	G	C	.	.	MAF_USDA=2.174
NC_035080.1	34041761	.	T	C	.	.	MAF_USDA=5.085
NC_035080.1	34041767	.	C	T	.	.	MAF_USDA=4.237
NC_035080.1	34041874	.	G	A	.	.	MAF_USDA=4.237
NC_035080.1	34041904	.	C	T	.	.	MAF_USDA=8.434
NC_035080.1	34041993	.	C	T	.	.	MAF_INRAE=27.215;MAF_USDA=19.412
NC_035080.1	34042021	.	A	C	.	.	MAF_USDA=4.918
NC_035080.1	34042028	.	C	T	.	.	MAF_INRAE=9.167;MAF_USDA=1.639
NC_035080.1	34042074	.	A	C	.	.	MAF_INRAE=47.468;MAF_USDA=37.059
NC_035080.1	34042080	.	G	T	.	.	MAF_INRAE=46.203;MAF_USDA=7.647
NC_035080.1	34042109	.	A	G	.	.	MAF_USDA=1.639
NC_035080.1	34042120	.	C	T	.	.	MAF_INRAE=3.333;MAF_USDA=4.918
NC_035080.1	34042141	.	G	C	.	.	MAF_INRAE=14.557;MAF_USDA=14.706
NC_035080.1	34042214	.	A	G	.	.	MAF_USDA=5.294
NC_035080.1	34042289	.	G	T	.	.	MAF_INRAE=14.557;MAF_USDA=20.588
NC_035080.1	34042399	.	T	C	.	.	MAF_INRAE=14.557;MAF_USDA=19.412
NC_035080.1	34042422	.	C	T	.	.	MAF_INRAE=7.595;MAF_USDA=7.059
NC_035080.1	34042426	.	C	T	.	.	MAF_INRAE=12.5;MAF_USDA=19.412
NC_035080.1	34042427	.	C	A	.	.	MAF_INRAE=27.215;MAF_USDA=21.765
NC_035080.1	34042432	.	A	C	.	.	MAF_INRAE=14.557;MAF_USDA=19.412
NC_035080.1	34042461	.	C	G	.	.	MAF_INRAE=48.734;MAF_USDA=37.059
NC_035080.1	34042476	.	T	G	.	.	MAF_INRAE=14.557;MAF_USDA=14.118
NC_035080.1	34042479	.	C	T	.	.	MAF_USDA=5.882
NC_035080.1	34042497	.	A	C	.	.	MAF_USDA=1.667
NC_035080.1	34042501	.	C	G	.	.	MAF_INRAE=6.329;MAF_USDA=15.476
NC_035080.1	34042538	.	G	T	.	.	MAF_USDA=19.048
NC_035080.1	34042547	.	A	T	.	.	MAF_USDA=14.583
NC_035080.1	34042548	.	G	T	.	.	MAF_USDA=14.583
NC_035080.1	34042566	.	C	T	.	.	MAF_USDA=8.333
NC_035080.1	34042567	.	T	C	.	.	MAF_USDA=8.333
NC_035080.1	34042587	.	G	T	.	.	MAF_INRAE=6.329;MAF_USDA=15.294
NC_035080.1	34042592	.	G	T	.	.	MAF_USDA=8.333
NC_035080.1	34042604	.	G	T	.	.	MAF_USDA=5.833
NC_035080.1	34042621	.	C	T	.	.	MAF_INRAE=6.329;MAF_USDA=11.905
NC_035080.1	34042666	.	G	A	.	.	MAF_USDA=5.738
NC_035080.1	34042683	.	G	T	.	.	MAF_USDA=2.459
NC_035080.1	34042765	.	A	G	.	.	MAF_USDA=2.083
NC_035080.1	34042768	.	A	T	.	.	MAF_INRAE=27.215;MAF_USDA=21.765
NC_035080.1	34042790	.	T	C	.	.	MAF_INRAE=48.734;MAF_USDA=38.235
NC_035080.1	34042842	.	G	T	.	.	MAF_INRAE=5.0;MAF_USDA=11.176
NC_035080.1	34042894	.	G	T	.	.	MAF_INRAE=27.215;MAF_USDA=21.176
NC_035080.1	34042923	.	C	T	.	.	MAF_INRAE=28.481;MAF_USDA=4.706
NC_035080.1	34042937	.	T	G	.	.	MAF_INRAE=7.595;MAF_USDA=3.279
NC_035080.1	34042940	.	A	G	.	.	MAF_USDA=7.377
NC_035080.1	34042979	.	T	C	.	.	MAF_USDA=6.25
NC_035080.1	34042993	.	C	T	.	.	MAF_USDA=8.333
NC_035080.1	34043034	.	A	G	.	.	MAF_INRAE=5.063;MAF_USDA=29.412
NC_035080.1	34043054	.	A	G	.	.	MAF_INRAE=48.734;MAF_USDA=37.647
NC_035080.1	34043079	.	G	A	.	.	MAF_INRAE=5.263;MAF_USDA=8.235
NC_035080.1	34043095	.	A	T	.	.	MAF_INRAE=6.329;MAF_USDA=15.294
NC_035080.1	34043098	.	C	T	.	.	MAF_INRAE=9.167
NC_035080.1	34043111	.	A	T	.	.	MAF_INRAE=15.823;MAF_USDA=19.412
NC_035080.1	34043174	.	C	T	.	.	MAF_INRAE=2.5;MAF_USDA=3.529
NC_035080.1	34043176	.	C	T	.	.	MAF_USDA=2.941
NC_035080.1	34043190	.	A	G	.	.	MAF_USDA=2.083
NC_035080.1	34043222	.	C	A	.	.	MAF_INRAE=46.203;MAF_USDA=4.167
NC_035080.1	34043251	.	C	A	.	.	MAF_USDA=2.083
NC_035080.1	34043268	.	C	T	.	.	MAF_INRAE=15.823;MAF_USDA=20.0
NC_035080.1	34043278	.	G	A	.	.	MAF_INRAE=5.063;MAF_USDA=28.235
NC_035080.1	34043289	.	A	G	.	.	MAF_INRAE=25.949;MAF_USDA=18.824
NC_035080.1	34043315	.	T	A	.	.	MAF_INRAE=5.063;MAF_USDA=28.824
NC_035080.1	34043329	.	A	C	.	.	MAF_INRAE=15.823;MAF_USDA=19.412
NC_035080.1	34043360	.	A	G	.	.	MAF_INRAE=15.823;MAF_USDA=20.0
NC_035080.1	34043373	.	G	T	.	.	MAF_INRAE=15.823;MAF_USDA=13.529
NC_035080.1	34043405	.	C	T	.	.	MAF_INRAE=20.253;MAF_USDA=21.176
NC_035080.1	34043413	.	T	C	.	.	MAF_INRAE=47.468;MAF_USDA=44.118
NC_035080.1	34043421	.	C	A	.	.	MAF_INRAE=20.253;MAF_USDA=21.176
NC_035080.1	34043422	.	C	A	.	.	MAF_INRAE=10.833;MAF_USDA=21.176
NC_035080.1	34043497	.	G	C	.	.	MAF_INRAE=6.329;MAF_USDA=15.882
NC_035080.1	34043549	.	T	A	.	.	MAF_INRAE=16.456;MAF_USDA=18.235
NC_035080.1	34043579	.	C	T	.	.	MAF_INRAE=25.949;MAF_USDA=20.588
NC_035080.1	34043586	.	C	A	.	.	MAF_USDA=1.639
NC_035080.1	34043626	.	C	T	.	.	MAF_USDA=1.639
NC_035080.1	34043643	.	T	G	.	.	MAF_INRAE=15.823;MAF_USDA=18.824
NC_035080.1	34043677	.	G	A	.	.	MAF_INRAE=15.823;MAF_USDA=13.529
NC_035080.1	34043705	.	C	T	.	.	MAF_USDA=1.639
NC_035080.1	34043725	.	G	A	.	.	MAF_USDA=4.118
NC_035080.1	34043754	.	G	A	.	.	MAF_INRAE=15.823;MAF_USDA=18.824
NC_035080.1	34043757	.	T	G	.	.	MAF_USDA=2.941
NC_035080.1	34043767	.	T	C	.	.	MAF_INRAE=15.823;MAF_USDA=18.824
NC_035080.1	34043877	.	A	T	.	.	MAF_INRAE=15.823;MAF_USDA=18.824
NC_035080.1	34043895	.	C	A	.	.	MAF_INRAE=32.278;MAF_USDA=31.765
NC_035080.1	34043897	.	T	G	.	.	MAF_USDA=4.706
NC_035080.1	34043906	.	A	G	.	.	MAF_INRAE=15.823;MAF_USDA=18.824
NC_035080.1	34043912	.	G	T	.	.	MAF_INRAE=15.823;MAF_USDA=18.824
NC_035080.1	34043917	.	G	A	.	.	MAF_USDA=4.706
NC_035080.1	34043956	.	T	C	.	.	MAF_INRAE=15.19;MAF_USDA=18.824
NC_035080.1	34043984	.	T	G	.	.	MAF_INRAE=11.667;MAF_USDA=16.667
NC_035080.1	34044019	.	T	A	.	.	MAF_USDA=4.118
NC_035080.1	34044067	.	A	T	.	.	MAF_USDA=4.918
NC_035080.1	34044150	.	G	T	.	.	MAF_INRAE=15.19;MAF_USDA=18.235
NC_035080.1	34044165	.	A	T	.	.	MAF_INRAE=15.823;MAF_USDA=18.824
NC_035080.1	34044209	.	C	T	.	.	MAF_INRAE=15.823;MAF_USDA=19.412
NC_035080.1	34044244	.	G	T	.	.	MAF_INRAE=1.667;MAF_USDA=8.197
NC_035080.1	34044259	.	C	A	.	.	MAF_INRAE=9.167
NC_035080.1	34044285	.	A	G	.	.	MAF_USDA=8.333
NC_035080.1	34044311	.	T	G	.	.	MAF_INRAE=15.823;MAF_USDA=20.0
NC_035080.1	34044323	.	G	A	.	.	MAF_INRAE=21.053
NC_035080.1	34044347	.	T	C	.	.	MAF_INRAE=8.861;MAF_USDA=3.279
NC_035080.1	34044374	.	A	T	.	.	MAF_USDA=4.118
NC_035080.1	34044404	.	T	C	.	.	MAF_INRAE=15.823;MAF_USDA=17.647
NC_035080.1	34044419	.	T	C	.	.	MAF_INRAE=3.333;MAF_USDA=10.0
NC_035080.1	34044449	.	G	C	.	.	MAF_USDA=4.098
NC_035080.1	34044455	.	G	T	.	.	MAF_USDA=4.118
NC_035080.1	34044560	.	C	T	.	.	MAF_INRAE=2.5;MAF_USDA=4.118
NC_035080.1	34044670	.	G	C	.	.	MAF_INRAE=11.667;MAF_USDA=13.529
NC_035080.1	34044703	.	G	A	.	.	MAF_INRAE=5.263;MAF_USDA=14.583
NC_035080.1	34044761	.	G	C	.	.	MAF_INRAE=5.263
NC_035080.1	34044815	.	C	G	.	.	MAF_USDA=2.586
NC_035080.1	34044816	.	G	T	.	.	MAF_USDA=2.586
NC_035080.1	34044832	.	A	C	.	.	MAF_USDA=2.586
NC_035080.1	34044843	.	C	T	.	.	MAF_USDA=2.586
NC_035080.1	34044845	.	T	G	.	.	MAF_USDA=2.586
NC_035080.1	34044859	.	G	T	.	.	MAF_USDA=1.724
NC_035080.1	34044863	.	C	A	.	.	MAF_USDA=1.695
NC_035080.1	34044880	.	C	G	.	.	MAF_INRAE=5.833;MAF_USDA=6.024
NC_035080.1	34044908	.	G	T	.	.	MAF_INRAE=7.595;MAF_USDA=27.647
NC_035080.1	34044920	.	A	G	.	.	MAF_INRAE=38.608;MAF_USDA=45.882
NC_035080.1	34044958	.	T	G	.	.	MAF_INRAE=25.949;MAF_USDA=17.059
NC_035080.1	34044999	.	T	C	.	.	MAF_USDA=16.471
NC_035080.1	34045009	.	A	G	.	.	MAF_INRAE=29.114;MAF_USDA=4.706
NC_035080.1	34045069	.	C	T	.	.	MAF_USDA=2.941
NC_035080.1	34045081	.	C	A	.	.	MAF_INRAE=17.089;MAF_USDA=22.941
NC_035080.1	34045099	.	A	T	.	.	MAF_USDA=8.333
NC_035080.1	34045207	.	G	T	.	.	MAF_INRAE=8.333
NC_035080.1	34045209	.	T	A	.	.	MAF_INRAE=17.089;MAF_USDA=22.941
NC_035080.1	34045308	.	A	T	.	.	MAF_INRAE=17.722;MAF_USDA=22.941
NC_035080.1	34045342	.	C	A	.	.	MAF_INRAE=25.949;MAF_USDA=17.059
NC_035080.1	34045370	.	A	G	.	.	MAF_INRAE=46.203;MAF_USDA=16.471
NC_035080.1	34045379	.	A	G	.	.	MAF_INRAE=17.722;MAF_USDA=24.706
NC_035080.1	34045477	.	G	A	.	.	MAF_INRAE=46.203;MAF_USDA=8.235
NC_035080.1	34045503	.	G	A	.	.	MAF_INRAE=25.949;MAF_USDA=16.471
NC_035080.1	34045515	.	A	C	.	.	MAF_INRAE=25.949;MAF_USDA=17.059
NC_035080.1	34045535	.	A	G	.	.	MAF_INRAE=46.203;MAF_USDA=14.706
NC_035080.1	34045539	.	A	G	.	.	MAF_USDA=6.557
NC_035080.1	34045541	.	C	T	.	.	MAF_INRAE=6.329;MAF_USDA=15.294
NC_035080.1	34045556	.	G	A	.	.	MAF_USDA=7.377
NC_035080.1	34045581	.	C	A	.	.	MAF_USDA=12.941
NC_035080.1	34045594	.	G	A	.	.	MAF_USDA=17.059
NC_035080.1	34045598	.	A	T	.	.	MAF_USDA=15.882
NC_035080.1	34045613	.	C	T	.	.	MAF_USDA=2.083
NC_035080.1	34045653	.	C	T	.	.	MAF_INRAE=46.203;MAF_USDA=15.882
NC_035080.1	34045659	.	C	A	.	.	MAF_USDA=4.118
NC_035080.1	34045664	.	T	A	.	.	MAF_INRAE=17.722;MAF_USDA=28.235
NC_035080.1	34045677	.	C	A	.	.	MAF_USDA=2.083
NC_035080.1	34045759	.	G	C	.	.	MAF_INRAE=3.797;MAF_USDA=23.529
NC_035080.1	34045762	.	A	T	.	.	MAF_USDA=3.529
NC_035080.1	34045774	.	G	A	.	.	MAF_INRAE=3.797;MAF_USDA=23.529
NC_035080.1	34045786	.	T	A	.	.	MAF_INRAE=6.329;MAF_USDA=11.176
NC_035080.1	34045791	.	G	T	.	.	MAF_USDA=5.294
NC_035080.1	34045822	.	C	A	.	.	MAF_USDA=4.098
NC_035080.1	34045863	.	G	T	.	.	MAF_INRAE=5.263;MAF_USDA=19.412
NC_035080.1	34045894	.	A	C	.	.	MAF_USDA=1.765
NC_035080.1	34045933	.	T	A	.	.	MAF_USDA=14.583
NC_035080.1	34045935	.	G	T	.	.	MAF_USDA=14.583
NC_035080.1	34045972	.	C	T	.	.	MAF_USDA=1.639
NC_035080.1	34046039	.	A	C	.	.	MAF_INRAE=7.595;MAF_USDA=4.118
NC_035080.1	34046047	.	A	T	.	.	MAF_INRAE=7.595;MAF_USDA=4.118
NC_035080.1	34046122	.	G	T	.	.	MAF_USDA=3.279
NC_035080.1	34046141	.	A	C	.	.	MAF_INRAE=5.263;MAF_USDA=9.412
NC_035080.1	34046185	.	C	A	.	.	MAF_INRAE=5.696;MAF_USDA=12.353
NC_035080.1	34046205	.	G	T	.	.	MAF_INRAE=10.526;MAF_USDA=12.941
NC_035080.1	34046207	.	T	A	.	.	MAF_USDA=2.459
NC_035080.1	34046233	.	T	C	.	.	MAF_USDA=2.941
NC_035080.1	34046243	.	G	T	.	.	MAF_USDA=1.639
NC_035080.1	34046270	.	G	A	.	.	MAF_INRAE=10.526;MAF_USDA=13.529
NC_035080.1	34046287	.	T	A	.	.	MAF_INRAE=6.329;MAF_USDA=12.941
NC_035080.1	34046288	.	C	A	.	.	MAF_INRAE=27.5;MAF_USDA=30.328
NC_035080.1	34046317	.	C	A	.	.	MAF_INRAE=10.526;MAF_USDA=14.881
NC_035080.1	34046397	.	G	T	.	.	MAF_INRAE=46.835;MAF_USDA=10.588
NC_035080.1	34046401	.	C	T	.	.	MAF_INRAE=10.833;MAF_USDA=19.412
NC_035080.1	34046448	.	T	A	.	.	MAF_INRAE=46.203;MAF_USDA=10.588
NC_035080.1	34046466	.	T	G	.	.	MAF_USDA=1.639
NC_035080.1	34046500	.	C	T	.	.	MAF_INRAE=46.203;MAF_USDA=10.588
NC_035080.1	34046511	.	T	A	.	.	MAF_INRAE=11.667;MAF_USDA=20.588
NC_035080.1	34046515	.	G	T	.	.	MAF_INRAE=39.873;MAF_USDA=40.0
NC_035080.1	34046594	.	C	T	.	.	MAF_INRAE=5.263;MAF_USDA=9.412
NC_035080.1	34046691	.	G	A	.	.	MAF_INRAE=34.81;MAF_USDA=44.118
NC_035080.1	34046731	.	T	C	.	.	MAF_INRAE=34.81;MAF_USDA=48.824
NC_035080.1	34046765	.	C	T	.	.	MAF_USDA=4.918
NC_035080.1	34046813	.	G	T	.	.	MAF_USDA=1.639
NC_035080.1	34046830	.	G	A	.	.	MAF_INRAE=46.203;MAF_USDA=10.588
NC_035080.1	34046834	.	C	T	.	.	MAF_INRAE=23.418;MAF_USDA=14.706
NC_035080.1	34046839	.	T	C	.	.	MAF_INRAE=2.5;MAF_USDA=3.529
NC_035080.1	34046856	.	C	A	.	.	MAF_INRAE=9.167
NC_035080.1	34046902	.	G	C	.	.	MAF_INRAE=11.667;MAF_USDA=19.643
NC_035080.1	34046952	.	G	A	.	.	MAF_INRAE=6.329;MAF_USDA=15.882
NC_035080.1	34047062	.	C	G	.	.	MAF_USDA=2.941
NC_035080.1	34047163	.	C	A	.	.	MAF_INRAE=46.203;MAF_USDA=10.588
NC_035080.1	34047175	.	T	C	.	.	MAF_INRAE=32.278;MAF_USDA=40.588
NC_035080.1	34047176	.	A	T	.	.	MAF_USDA=10.0
NC_035080.1	34047339	.	G	C	.	.	MAF_INRAE=2.5;MAF_USDA=3.529
NC_035080.1	34047340	.	A	G	.	.	MAF_INRAE=45.833;MAF_USDA=10.588
NC_035080.1	34047413	.	A	G	.	.	MAF_INRAE=5.696;MAF_USDA=11.765
NC_035080.1	34047440	.	A	G	.	.	MAF_INRAE=16.456;MAF_USDA=24.706
NC_035080.1	34047471	.	G	C	.	.	MAF_USDA=3.279
NC_035080.1	34047556	.	A	C	.	.	MAF_INRAE=46.203;MAF_USDA=10.588
NC_035080.1	34047622	.	C	A	.	.	MAF_USDA=7.059
NC_035080.1	34047695	.	C	G	.	.	MAF_USDA=5.882
NC_035080.1	34047697	.	C	G	.	.	MAF_INRAE=6.329;MAF_USDA=10.588
NC_035080.1	34047719	.	G	A	.	.	MAF_INRAE=25.949;MAF_USDA=17.647
NC_035080.1	34047747	.	C	T	.	.	MAF_USDA=1.765
NC_035080.1	34047772	.	A	G	.	.	MAF_INRAE=2.5;MAF_USDA=4.706
NC_035080.1	34047782	.	T	G	.	.	MAF_USDA=6.471
NC_035080.1	34047809	.	A	G	.	.	MAF_INRAE=2.5;MAF_USDA=4.706
NC_035080.1	34047835	.	G	A	.	.	MAF_USDA=1.765
NC_035080.1	34047883	.	G	T	.	.	MAF_INRAE=2.5;MAF_USDA=3.529
NC_035080.1	34047886	.	T	G	.	.	MAF_INRAE=29.114;MAF_USDA=5.882
NC_035080.1	34047895	.	C	A	.	.	MAF_USDA=2.083
NC_035080.1	34047899	.	T	C	.	.	MAF_INRAE=7.595;MAF_USDA=2.459
NC_035080.1	34047938	.	A	C	.	.	MAF_INRAE=5.263;MAF_USDA=9.412
NC_035080.1	34047974	.	G	A	.	.	MAF_INRAE=45.57;MAF_USDA=20.588
NC_035080.1	34047995	.	C	A	.	.	MAF_USDA=1.639
NC_035080.1	34048002	.	A	T	.	.	MAF_USDA=3.279
NC_035080.1	34048160	.	T	G	.	.	MAF_INRAE=19.62;MAF_USDA=37.647
NC_035080.1	34048180	.	T	C	.	.	MAF_INRAE=5.263
NC_035080.1	34048182	.	G	A	.	.	MAF_USDA=1.639
NC_035080.1	34048247	.	T	G	.	.	MAF_INRAE=28.481;MAF_USDA=22.941
NC_035080.1	34048258	.	C	A	.	.	MAF_INRAE=42.105;MAF_USDA=20.588
NC_035080.1	34048290	.	T	G	.	.	MAF_USDA=16.667
NC_035080.1	34048318	.	C	A	.	.	MAF_USDA=29.167
NC_035080.1	34048323	.	G	A	.	.	MAF_INRAE=25.949;MAF_USDA=17.059
NC_035080.1	34048353	.	T	C	.	.	MAF_INRAE=45.57;MAF_USDA=20.588
NC_035080.1	34048394	.	A	C	.	.	MAF_INRAE=45.57;MAF_USDA=20.588
NC_035080.1	34048399	.	G	A	.	.	MAF_USDA=3.279
NC_035080.1	34048422	.	A	T	.	.	MAF_INRAE=45.57;MAF_USDA=20.588
NC_035080.1	34048472	.	A	T	.	.	MAF_INRAE=8.228;MAF_USDA=10.0
NC_035080.1	34048482	.	G	A	.	.	MAF_INRAE=45.57;MAF_USDA=21.176
NC_035080.1	34048497	.	A	G	.	.	MAF_USDA=3.279
NC_035080.1	34048640	.	C	T	.	.	MAF_USDA=2.459
NC_035080.1	34048685	.	A	T	.	.	MAF_USDA=1.639
NC_035080.1	34048696	.	G	C	.	.	MAF_INRAE=44.937;MAF_USDA=20.588
NC_035080.1	34048712	.	G	C	.	.	MAF_USDA=2.941
NC_035080.1	34048746	.	C	A	.	.	MAF_INRAE=45.57;MAF_USDA=20.588
NC_035080.1	34048752	.	G	A	.	.	MAF_INRAE=3.333;MAF_USDA=3.279
NC_035080.1	34048768	.	C	T	.	.	MAF_INRAE=17.722;MAF_USDA=50.0
NC_035080.1	34048801	.	G	T	.	.	MAF_USDA=7.647
NC_035080.1	34048862	.	T	G	.	.	MAF_INRAE=46.203;MAF_USDA=10.588
NC_035080.1	34048900	.	C	T	.	.	MAF_INRAE=2.5
NC_035080.1	34048908	.	A	C	.	.	MAF_INRAE=9.167
NC_035080.1	34048941	.	A	G	.	.	MAF_USDA=4.918
NC_035080.1	34049030	.	C	G	.	.	MAF_INRAE=7.595;MAF_USDA=4.706
NC_035080.1	34049112	.	C	A	.	.	MAF_INRAE=17.722;MAF_USDA=50.0
NC_035080.1	34049132	.	C	T	.	.	MAF_INRAE=2.5;MAF_USDA=4.706
NC_035080.1	34049142	.	G	A	.	.	MAF_INRAE=8.228;MAF_USDA=9.412
NC_035080.1	34049192	.	T	G	.	.	MAF_USDA=1.639
NC_035080.1	34049207	.	T	A	.	.	MAF_INRAE=25.949;MAF_USDA=17.059
NC_035080.1	34049209	.	G	A	.	.	MAF_USDA=1.639
NC_035080.1	34049231	.	G	A	.	.	MAF_INRAE=16.667;MAF_USDA=33.333
NC_035080.1	34049233	.	G	A	.	.	MAF_INRAE=16.667;MAF_USDA=37.349
NC_035080.1	34049235	.	G	A	.	.	MAF_USDA=2.459
NC_035080.1	34049254	.	C	A	.	.	MAF_USDA=2.459
NC_035080.1	34049255	.	G	A	.	.	MAF_INRAE=2.5;MAF_USDA=4.098
NC_035080.1	34049311	.	C	G	.	.	MAF_USDA=2.083
NC_035080.1	34049331	.	A	G	.	.	MAF_INRAE=17.722;MAF_USDA=47.059
NC_035080.1	34049346	.	C	T	.	.	MAF_INRAE=27.848;MAF_USDA=25.882
NC_035080.1	34049358	.	G	A	.	.	MAF_INRAE=27.848;MAF_USDA=25.882
NC_035080.1	34049369	.	A	C	.	.	MAF_INRAE=9.167;MAF_USDA=2.459
NC_035080.1	34049383	.	G	C	.	.	MAF_INRAE=17.722;MAF_USDA=48.361
NC_035080.1	34049447	.	T	C	.	.	MAF_USDA=3.279
NC_035080.1	34049528	.	G	T	.	.	MAF_INRAE=5.263;MAF_USDA=9.412
NC_035080.1	34049546	.	A	T	.	.	MAF_INRAE=18.354;MAF_USDA=45.833
NC_035080.1	34049568	.	C	T	.	.	MAF_USDA=2.083
NC_035080.1	34049628	.	G	A	.	.	MAF_INRAE=17.722;MAF_USDA=46.471
NC_035080.1	34049666	.	G	T	.	.	MAF_USDA=5.738
NC_035080.1	34049673	.	G	A	.	.	MAF_INRAE=17.722;MAF_USDA=47.059
NC_035080.1	34049675	.	T	G	.	.	MAF_INRAE=3.333;MAF_USDA=4.918
NC_035080.1	34049690	.	C	A	.	.	MAF_INRAE=9.167;MAF_USDA=9.412
NC_035080.1	34049708	.	A	C	.	.	MAF_INRAE=17.722;MAF_USDA=46.471
NC_035080.1	34049782	.	G	A	.	.	MAF_USDA=33.529
NC_035080.1	34049837	.	A	G	.	.	MAF_USDA=5.882
NC_035080.1	34049839	.	T	G	.	.	MAF_INRAE=45.57;MAF_USDA=20.588
NC_035080.1	34049853	.	A	T	.	.	MAF_INRAE=27.848;MAF_USDA=26.471
NC_035080.1	34049865	.	T	G	.	.	MAF_USDA=4.918
NC_035080.1	34049922	.	T	C	.	.	MAF_INRAE=44.304;MAF_USDA=21.176
NC_035080.1	34049997	.	C	T	.	.	MAF_INRAE=47.468;MAF_USDA=11.176
NC_035080.1	34049998	.	G	A	.	.	MAF_INRAE=29.747;MAF_USDA=28.824
NC_035080.1	34050007	.	G	T	.	.	MAF_USDA=1.639
NC_035080.1	34050234	.	G	A	.	.	MAF_INRAE=44.937;MAF_USDA=21.176
NC_035080.1	34050244	.	A	G	.	.	MAF_INRAE=2.5;MAF_USDA=3.529
NC_035080.1	34050281	.	A	T	.	.	MAF_INRAE=7.595;MAF_USDA=4.706
NC_035080.1	34050284	.	A	T	.	.	MAF_INRAE=6.329;MAF_USDA=12.353
NC_035080.1	34050295	.	T	A	.	.	MAF_INRAE=46.203;MAF_USDA=10.588
NC_035080.1	34050316	.	G	A	.	.	MAF_INRAE=25.949;MAF_USDA=16.471
NC_035080.1	34050322	.	G	A	.	.	MAF_USDA=4.098
NC_035080.1	34050439	.	G	A	.	.	MAF_USDA=1.765
NC_035080.1	34050544	.	G	A	.	.	MAF_INRAE=9.167
NC_035080.1	34050549	.	T	A	.	.	MAF_USDA=2.083
NC_035080.1	34050551	.	A	G	.	.	MAF_INRAE=6.329;MAF_USDA=4.918
NC_035080.1	34050618	.	G	A	.	.	MAF_INRAE=46.203;MAF_USDA=10.588
NC_035080.1	34050625	.	C	A	.	.	MAF_INRAE=12.025
NC_035080.1	34050640	.	C	G	.	.	MAF_USDA=2.941
NC_035080.1	34050813	.	G	T	.	.	MAF_INRAE=17.5;MAF_USDA=33.333
NC_035080.1	34050815	.	G	T	.	.	MAF_INRAE=17.5;MAF_USDA=33.333
NC_035080.1	34050881	.	T	C	.	.	MAF_INRAE=17.722;MAF_USDA=46.471
NC_035080.1	34050903	.	G	A	.	.	MAF_INRAE=11.392;MAF_USDA=8.235
NC_035080.1	34050911	.	A	G	.	.	MAF_USDA=4.918
NC_035080.1	34050912	.	G	A	.	.	MAF_USDA=3.279
NC_035080.1	34050924	.	G	A	.	.	MAF_USDA=8.333
NC_035080.1	34050969	.	G	A	.	.	MAF_USDA=10.417
NC_035080.1	34051004	.	G	A	.	.	MAF_USDA=1.639
NC_035080.1	34051075	.	A	G	.	.	MAF_INRAE=11.392;MAF_USDA=8.235
NC_035080.1	34051094	.	G	A	.	.	MAF_USDA=1.639
NC_035080.1	34051099	.	T	C	.	.	MAF_INRAE=25.949;MAF_USDA=16.471
NC_035080.1	34051108	.	G	A	.	.	MAF_USDA=1.639
NC_035080.1	34051113	.	A	C	.	.	MAF_USDA=2.459
NC_035080.1	34051120	.	G	T	.	.	MAF_USDA=2.459
NC_035080.1	34051126	.	A	C	.	.	MAF_USDA=1.639
NC_035080.1	34051135	.	C	A	.	.	MAF_USDA=1.639
NC_035080.1	34051185	.	T	G	.	.	MAF_USDA=33.333
NC_035080.1	34051208	.	C	T	.	.	MAF_INRAE=21.053;MAF_USDA=45.238
NC_035080.1	34051242	.	C	T	.	.	MAF_USDA=2.083
NC_035080.1	34051319	.	G	A	.	.	MAF_INRAE=17.722;MAF_USDA=47.059
NC_035080.1	34051383	.	T	C	.	.	MAF_USDA=1.639
NC_035080.1	34051413	.	C	T	.	.	MAF_INRAE=21.053;MAF_USDA=47.647
NC_035080.1	34051433	.	A	G	.	.	MAF_USDA=44.512
NC_035080.1	34051434	.	T	C	.	.	MAF_USDA=18.293
NC_035080.1	34051441	.	T	C	.	.	MAF_INRAE=36.842;MAF_USDA=13.415
NC_035080.1	34051738	.	G	A	.	.	MAF_INRAE=2.5;MAF_USDA=5.294
NC_035080.1	34051753	.	G	A	.	.	MAF_INRAE=2.5;MAF_USDA=3.279
NC_035080.1	34051860	.	T	C	.	.	MAF_USDA=4.167
NC_035080.1	34051878	.	T	C	.	.	MAF_INRAE=17.722;MAF_USDA=45.294
NC_035080.1	34051942	.	G	A	.	.	MAF_USDA=4.918
NC_035080.1	34051943	.	T	A	.	.	MAF_USDA=4.918
NC_035080.1	34051993	.	A	G	.	.	MAF_INRAE=28.481;MAF_USDA=4.118
NC_035080.1	34052010	.	C	T	.	.	MAF_INRAE=8.228;MAF_USDA=10.588
NC_035080.1	34052016	.	A	G	.	.	MAF_INRAE=35.443;MAF_USDA=35.294
NC_035080.1	34052072	.	T	G	.	.	MAF_USDA=1.765
NC_035080.1	34052105	.	G	A	.	.	MAF_USDA=5.738
NC_035080.1	34052121	.	A	T	.	.	MAF_USDA=4.918
NC_035080.1	34052176	.	A	G	.	.	MAF_INRAE=9.167;MAF_USDA=8.235
NC_035080.1	34052182	.	TAA	TAC	.	.	MAF_USDA=14.583
NC_035080.1	34052215	.	A	G	.	.	MAF_USDA=4.167
NC_035080.1	34052231	.	C	T	.	.	MAF_INRAE=24.684;MAF_USDA=16.471
NC_035080.1	34052235	.	T	C	.	.	MAF_INRAE=24.167;MAF_USDA=28.235
NC_035080.1	34052241	.	C	T	.	.	MAF_USDA=4.098
NC_035080.1	34052255	.	G	A	.	.	MAF_USDA=2.083
NC_035080.1	34052279	.	C	A	.	.	MAF_USDA=1.765
NC_035080.1	34052295	.	G	T	.	.	MAF_INRAE=46.835;MAF_USDA=11.176
NC_035080.1	34052304	.	G	A	.	.	MAF_INRAE=46.835;MAF_USDA=10.588
NC_035080.1	34052335	.	A	G	.	.	MAF_INRAE=25.316;MAF_USDA=14.118
NC_035080.1	34052368	.	G	T	.	.	MAF_INRAE=34.177;MAF_USDA=33.529
NC_035080.1	34052377	.	G	C	.	.	MAF_INRAE=44.167
NC_035080.1	34052381	.	G	T	.	.	MAF_INRAE=18.333;MAF_USDA=8.235
NC_035080.1	34052394	.	A	T	.	.	MAF_USDA=3.279
NC_035080.1	34052396	.	G	T	.	.	MAF_INRAE=33.544;MAF_USDA=34.706
NC_035080.1	34052434	.	T	G	.	.	MAF_USDA=2.083
NC_035080.1	34052505	.	C	A	.	.	MAF_INRAE=45.57;MAF_USDA=10.588
NC_035080.1	34052509	.	G	A	.	.	MAF_USDA=4.918
NC_035080.1	34052513	.	G	T	.	.	MAF_USDA=2.459
NC_035080.1	34052547	.	A	C	.	.	MAF_INRAE=24.684;MAF_USDA=15.882
NC_035080.1	34052553	.	C	A	.	.	MAF_INRAE=46.203;MAF_USDA=8.824
NC_035080.1	34052571	.	G	A	.	.	MAF_USDA=4.098
NC_035080.1	34052605	.	T	C	.	.	MAF_INRAE=34.81;MAF_USDA=34.118
NC_035080.1	34052613	.	G	T	.	.	MAF_INRAE=34.81;MAF_USDA=33.529
NC_035080.1	34052615	.	A	T	.	.	MAF_INRAE=27.5;MAF_USDA=32.941
NC_035080.1	34052696	.	C	T	.	.	MAF_USDA=18.75
NC_035080.1	34052712	.	C	T	.	.	MAF_USDA=4.098
NC_035080.1	34052718	.	C	G	.	.	MAF_INRAE=36.842;MAF_USDA=14.118
NC_035080.1	34052758	.	T	A	.	.	MAF_INRAE=3.333;MAF_USDA=13.529
NC_035080.1	34052769	.	G	A	.	.	MAF_INRAE=5.263;MAF_USDA=10.0
NC_035080.1	34052779	.	G	A	.	.	MAF_INRAE=2.5;MAF_USDA=3.529
NC_035080.1	34052786	.	T	C	.	.	MAF_INRAE=18.354;MAF_USDA=45.882
NC_035080.1	34052906	.	T	G	.	.	MAF_INRAE=36.709;MAF_USDA=39.412
NC_035080.1	34052930	.	T	A	.	.	MAF_INRAE=5.0
NC_035080.1	34052938	.	A	T	.	.	MAF_INRAE=5.0
NC_035080.1	34052956	.	A	G	.	.	MAF_INRAE=28.333;MAF_USDA=27.083
NC_035080.1	34052959	.	A	G	.	.	MAF_INRAE=5.0
NC_035080.1	34052963	.	A	C	.	.	MAF_INRAE=5.0
NC_035080.1	34052971	.	A	G	.	.	MAF_INRAE=5.0
NC_035080.1	34052972	.	C	A	.	.	MAF_INRAE=30.833;MAF_USDA=47.059
NC_035080.1	34052987	.	C	T	.	.	MAF_INRAE=5.0
NC_035080.1	34053023	.	T	G	.	.	MAF_INRAE=7.5
NC_035080.1	34053029	.	A	G	.	.	MAF_INRAE=7.5
NC_035080.1	34053032	.	T	C	.	.	MAF_INRAE=7.5
NC_035080.1	34053038	.	C	T	.	.	MAF_INRAE=20.833;MAF_USDA=8.333
NC_035080.1	34053039	.	C	G	.	.	MAF_INRAE=27.5;MAF_USDA=25.0
NC_035080.1	34053067	.	C	G	.	.	MAF_USDA=3.529
NC_035080.1	34053093	.	T	G	.	.	MAF_INRAE=6.667;MAF_USDA=14.754
NC_035080.1	34053111	.	A	C	.	.	MAF_INRAE=5.833;MAF_USDA=12.295
NC_035080.1	34053117	.	G	A	.	.	MAF_INRAE=5.833
NC_035080.1	34053123	.	G	T	.	.	MAF_INRAE=6.667
NC_035080.1	34053127	.	G	C	.	.	MAF_USDA=50.0
NC_035080.1	34053137	.	A	G	.	.	MAF_USDA=7.377
NC_035080.1	34053138	.	T	A	.	.	MAF_USDA=7.377
NC_035080.1	34053139	.	G	C	.	.	MAF_USDA=8.197
NC_035080.1	34053172	.	G	T	.	.	MAF_USDA=3.279
NC_035080.1	34053174	.	C	A	.	.	MAF_INRAE=10.833;MAF_USDA=6.471
NC_035080.1	34053244	.	C	A	.	.	MAF_INRAE=8.333;MAF_USDA=18.033
NC_035080.1	34053249	.	C	T	.	.	MAF_USDA=6.25
NC_035080.1	34053298	.	G	A	.	.	MAF_INRAE=15.0
NC_035080.1	34053312	.	C	T	.	.	MAF_USDA=3.279
NC_035080.1	34053353	.	A	C	.	.	MAF_USDA=3.279
NC_035080.1	34053356	.	A	C	.	.	MAF_USDA=3.279
NC_035080.1	34053373	.	G	A	.	.	MAF_INRAE=18.421;MAF_USDA=8.235
NC_035080.1	34053433	.	T	A	.	.	MAF_USDA=25.0
NC_035080.1	34053445	.	T	C	.	.	MAF_INRAE=18.987;MAF_USDA=31.25
NC_035080.1	34053456	.	C	G	.	.	MAF_INRAE=42.105;MAF_USDA=32.738
NC_035080.1	34053550	.	T	G	.	.	MAF_INRAE=6.667
NC_035080.1	34053670	.	T	A	.	.	MAF_USDA=43.75
NC_035080.1	34053733	.	G	T	.	.	MAF_INRAE=50.0;MAF_USDA=10.0
NC_035080.1	34053738	.	T	C	.	.	MAF_INRAE=14.167;MAF_USDA=8.333
NC_035080.1	34053760	.	C	A	.	.	MAF_USDA=6.471
NC_035080.1	34053808	.	G	A	.	.	MAF_INRAE=9.167;MAF_USDA=10.588
NC_035080.1	34053814	.	A	C	.	.	MAF_INRAE=22.5;MAF_USDA=8.333
NC_035080.1	34053882	.	G	A	.	.	MAF_INRAE=7.595;MAF_USDA=20.0
NC_035080.1	34053911	.	T	C	.	.	MAF_USDA=25.41
NC_035080.1	34053964	.	G	A	.	.	MAF_INRAE=2.5
NC_035080.1	34053965	.	G	T	.	.	MAF_INRAE=2.5
NC_035080.1	34053976	.	G	A	.	.	MAF_INRAE=2.5;MAF_USDA=4.118
NC_035080.1	34053985	.	T	G	.	.	MAF_INRAE=48.333;MAF_USDA=8.235
NC_035080.1	34053990	.	G	T	.	.	MAF_USDA=2.083
NC_035080.1	34053993	.	C	T	.	.	MAF_USDA=6.557
NC_035080.1	34053999	.	A	G	.	.	MAF_INRAE=6.962;MAF_USDA=29.167
NC_035080.1	34054015	.	A	C	.	.	MAF_USDA=5.738
NC_035080.1	34054026	.	C	T	.	.	MAF_INRAE=1.667
NC_035080.1	34054059	.	A	C	.	.	MAF_INRAE=1.667
NC_035080.1	34054080	.	A	G	.	.	MAF_USDA=12.295
NC_035080.1	34054082	.	A	T	.	.	MAF_INRAE=22.5;MAF_USDA=13.529
NC_035080.1	34054087	.	T	C	.	.	MAF_USDA=11.475
NC_035080.1	34054089	.	C	G	.	.	MAF_INRAE=22.5;MAF_USDA=13.529
NC_035080.1	34054112	.	C	A	.	.	MAF_INRAE=26.667;MAF_USDA=26.471
NC_035080.1	34054130	.	T	C	.	.	MAF_USDA=19.672
NC_035080.1	34054143	.	G	C	.	.	MAF_INRAE=10.526;MAF_USDA=12.353
NC_035080.1	34054154	.	C	G	.	.	MAF_USDA=12.295
NC_035080.1	34054173	.	T	C	.	.	MAF_USDA=24.59
NC_035080.1	34054176	.	C	T	.	.	MAF_INRAE=2.5;MAF_USDA=4.118
NC_035080.1	34054179	.	A	T	.	.	MAF_USDA=15.574
NC_035080.1	34054248	.	G	A	.	.	MAF_USDA=3.279
NC_035080.1	34054365	.	C	T	.	.	MAF_USDA=4.706
NC_035080.1	34054412	.	A	G	.	.	MAF_USDA=8.197
NC_035080.1	34054465	.	A	T	.	.	MAF_INRAE=4.167
NC_035080.1	34054470	.	G	T	.	.	MAF_INRAE=3.333
NC_035080.1	34054477	.	C	T	.	.	MAF_INRAE=45.57;MAF_USDA=10.0
NC_035080.1	34054502	.	C	A	.	.	MAF_USDA=4.098
NC_035080.1	34054532	.	T	A	.	.	MAF_INRAE=34.177;MAF_USDA=20.833
NC_035080.1	34054545	.	G	A	.	.	MAF_INRAE=46.835;MAF_USDA=10.588
NC_035080.1	34054556	.	C	A	.	.	MAF_INRAE=32.911;MAF_USDA=45.833
NC_035080.1	34054561	.	C	T	.	.	MAF_INRAE=6.962;MAF_USDA=22.353
NC_035080.1	34054585	.	C	A	.	.	MAF_INRAE=25.833;MAF_USDA=20.833
NC_035080.1	34054588	.	G	T	.	.	MAF_INRAE=25.833
NC_035080.1	34054627	.	C	A	.	.	MAF_USDA=4.098
NC_035080.1	34054687	.	C	T	.	.	MAF_INRAE=8.228;MAF_USDA=3.279
NC_035080.1	34054696	.	G	T	.	.	MAF_INRAE=34.177;MAF_USDA=27.083
NC_035080.1	34054718	.	G	A	.	.	MAF_INRAE=34.177;MAF_USDA=32.941
NC_035080.1	34054748	.	A	C	.	.	MAF_INRAE=46.203;MAF_USDA=11.176
NC_035080.1	34054753	.	G	A	.	.	MAF_USDA=8.333
NC_035080.1	34054860	.	C	T	.	.	MAF_INRAE=34.81;MAF_USDA=31.176
NC_035080.1	34054871	.	T	G	.	.	MAF_USDA=2.941
NC_035080.1	34054883	.	C	T	.	.	MAF_INRAE=34.177;MAF_USDA=31.176
NC_035080.1	34054911	.	T	G	.	.	MAF_USDA=2.083
NC_035080.1	34054912	.	G	T	.	.	MAF_USDA=2.083
NC_035080.1	34054929	.	T	C	.	.	MAF_INRAE=34.177;MAF_USDA=31.176
NC_035080.1	34054940	.	T	G	.	.	MAF_INRAE=6.329;MAF_USDA=12.353
NC_035080.1	34055086	.	G	T	.	.	MAF_INRAE=46.203;MAF_USDA=10.0
NC_035080.1	34055088	.	A	G	.	.	MAF_INRAE=45.833;MAF_USDA=10.0
NC_035080.1	34055096	.	C	T	.	.	MAF_USDA=5.882
NC_035080.1	34055126	.	C	T	.	.	MAF_INRAE=33.544;MAF_USDA=20.0
NC_035080.1	34055136	.	T	C	.	.	MAF_INRAE=46.203;MAF_USDA=11.176
NC_035080.1	34055187	.	G	T	.	.	MAF_INRAE=45.57;MAF_USDA=10.588
NC_035080.1	34055188	.	C	A	.	.	MAF_INRAE=23.333;MAF_USDA=38.235
NC_035080.1	34055212	.	C	A	.	.	MAF_INRAE=17.722;MAF_USDA=46.471
NC_035080.1	34055235	.	A	T	.	.	MAF_INRAE=17.722;MAF_USDA=46.471
NC_035080.1	34055253	.	A	G	.	.	MAF_USDA=1.639
NC_035080.1	34055286	.	T	C	.	.	MAF_INRAE=46.203;MAF_USDA=10.0
NC_035080.1	34055298	.	C	T	.	.	MAF_USDA=1.639
NC_035080.1	34055308	.	A	T	.	.	MAF_INRAE=17.722;MAF_USDA=43.529
NC_035080.1	34055320	.	T	C	.	.	MAF_INRAE=46.203;MAF_USDA=10.0
NC_035080.1	34055334	.	G	A	.	.	MAF_INRAE=46.203;MAF_USDA=10.588
NC_035080.1	34055375	.	C	A	.	.	MAF_INRAE=46.203;MAF_USDA=10.588
NC_035080.1	34055396	.	T	A	.	.	MAF_USDA=2.083
NC_035080.1	34055400	.	A	C	.	.	MAF_INRAE=9.167
NC_035080.1	34055443	.	A	G	.	.	MAF_INRAE=2.5;MAF_USDA=5.294
NC_035080.1	34055501	.	C	T	.	.	MAF_INRAE=46.203;MAF_USDA=10.0
NC_035080.1	34055502	.	A	G	.	.	MAF_INRAE=45.833;MAF_USDA=11.176
NC_035080.1	34055521	.	G	T	.	.	MAF_USDA=4.098
NC_035080.1	34055557	.	T	G	.	.	MAF_INRAE=45.833
NC_035080.1	34055618	.	A	G	.	.	MAF_INRAE=11.392;MAF_USDA=6.471
NC_035080.1	34055628	.	A	G	.	.	MAF_INRAE=45.57;MAF_USDA=8.333
NC_035080.1	34055631	.	A	T	.	.	MAF_USDA=1.639
NC_035080.1	34055655	.	G	A	.	.	MAF_INRAE=45.833;MAF_USDA=8.333
NC_035080.1	34055658	.	C	T	.	.	MAF_INRAE=45.833;MAF_USDA=8.333
NC_035080.1	34055661	.	A	C	.	.	MAF_INRAE=45.833;MAF_USDA=8.333
NC_035080.1	34055694	.	A	T	.	.	MAF_USDA=16.071
NC_035080.1	34055730	.	G	T	.	.	MAF_INRAE=42.105;MAF_USDA=18.675
NC_035080.1	34055731	.	G	T	.	.	MAF_USDA=8.434
NC_035080.1	34055748	.	T	C	.	.	MAF_USDA=8.475
NC_035080.1	34055795	.	G	T	.	.	MAF_USDA=3.279
NC_035080.1	34055875	.	C	A	.	.	MAF_USDA=1.639
NC_035080.1	34055891	.	T	A	.	.	MAF_INRAE=43.038;MAF_USDA=8.235
NC_035080.1	34055914	.	C	T	.	.	MAF_INRAE=43.671;MAF_USDA=8.235
NC_035080.1	34055948	.	G	C	.	.	MAF_INRAE=44.937;MAF_USDA=10.0
NC_035080.1	34055972	.	C	G	.	.	MAF_INRAE=44.937;MAF_USDA=10.0
NC_035080.1	34056012	.	T	C	.	.	MAF_INRAE=29.114;MAF_USDA=4.706
NC_035080.1	34056034	.	C	A	.	.	MAF_USDA=3.279
NC_035080.1	34056049	.	A	G	.	.	MAF_USDA=1.639
NC_035080.1	34056057	.	A	C	.	.	MAF_USDA=5.294
NC_035080.1	34056081	.	C	A	.	.	MAF_INRAE=44.937;MAF_USDA=9.412
NC_035080.1	34056087	.	C	T	.	.	MAF_INRAE=2.5;MAF_USDA=4.706
NC_035080.1	34056107	.	C	A	.	.	MAF_INRAE=44.937;MAF_USDA=10.0
NC_035080.1	34056108	.	G	A	.	.	MAF_USDA=5.294
NC_035080.1	34056119	.	G	A	.	.	MAF_INRAE=44.937;MAF_USDA=9.412
NC_035080.1	34056152	.	T	C	.	.	MAF_USDA=1.639
NC_035080.1	34056248	.	G	T	.	.	MAF_USDA=1.765
NC_035080.1	34056250	.	C	T	.	.	MAF_INRAE=2.5;MAF_USDA=4.118
NC_035080.1	34056262	.	G	A	.	.	MAF_INRAE=44.937;MAF_USDA=9.412
NC_035080.1	34056267	.	G	T	.	.	MAF_USDA=1.639
NC_035080.1	34056297	.	C	G	.	.	MAF_USDA=1.639
NC_035080.1	34056356	.	C	G	.	.	MAF_INRAE=45.57;MAF_USDA=10.0
NC_035080.1	34056402	.	G	A	.	.	MAF_USDA=15.294
NC_035080.1	34056406	.	G	A	.	.	MAF_USDA=5.294
NC_035080.1	34056421	.	C	G	.	.	MAF_INRAE=45.57;MAF_USDA=6.25
NC_035080.1	34056432	.	A	G	.	.	MAF_INRAE=45.57;MAF_USDA=10.588
NC_035080.1	34056455	.	G	T	.	.	MAF_USDA=1.639
NC_035080.1	34056516	.	T	C	.	.	MAF_USDA=1.639
NC_035080.1	34056555	.	T	G	.	.	MAF_USDA=10.0
NC_035080.1	34056597	.	T	C	.	.	MAF_USDA=4.167
NC_035080.1	34056613	.	G	A	.	.	MAF_USDA=4.098
NC_035080.1	34056619	.	T	A	.	.	MAF_INRAE=21.053
NC_035080.1	34056673	.	A	G	.	.	MAF_USDA=5.738
NC_035080.1	34056698	.	G	T	.	.	MAF_USDA=1.667
NC_035080.1	34056750	.	G	A	.	.	MAF_USDA=2.41
NC_035080.1	34056776	.	C	T	.	.	MAF_USDA=3.333
NC_035080.1	34056793	.	A	C	.	.	MAF_USDA=10.0
NC_035080.1	34056805	.	A	C	.	.	MAF_USDA=1.667
NC_035080.1	34056843	.	G	T	.	.	MAF_USDA=20.732
NC_035080.1	34056855	.	C	G	.	.	MAF_USDA=1.724
NC_035080.1	34056888	.	G	A	.	.	MAF_INRAE=21.053;MAF_USDA=29.167
NC_035080.1	34056940	.	G	T	.	.	MAF_USDA=1.639
NC_035080.1	34056962	.	T	A	.	.	MAF_INRAE=18.421;MAF_USDA=8.197
NC_035080.1	34057000	.	G	A	.	.	MAF_INRAE=42.105;MAF_USDA=19.643
NC_035080.1	34057052	.	G	A	.	.	MAF_INRAE=21.053;MAF_USDA=42.771
NC_035080.1	34057085	.	A	G	.	.	MAF_INRAE=39.474;MAF_USDA=26.786
NC_035080.1	34057103	.	G	T	.	.	MAF_INRAE=18.421;MAF_USDA=7.647
NC_035080.1	34057110	.	C	T	.	.	MAF_INRAE=18.421;MAF_USDA=8.235
NC_035080.1	34057111	.	C	G	.	.	MAF_USDA=7.647
NC_035080.1	34057117	.	G	T	.	.	MAF_USDA=1.639
NC_035080.1	34057139	.	A	G	.	.	MAF_USDA=1.639
NC_035080.1	34057202	.	A	T	.	.	MAF_USDA=2.381
NC_035080.1	34057229	.	T	G	.	.	MAF_USDA=7.738
NC_035080.1	34057236	.	G	C	.	.	MAF_INRAE=21.053;MAF_USDA=35.119
NC_035080.1	34057298	.	C	A	.	.	MAF_INRAE=15.789;MAF_USDA=3.279
NC_035080.1	34057309	.	T	A	.	.	MAF_INRAE=21.053;MAF_USDA=5.952
NC_035080.1	34057328	.	G	A	.	.	MAF_USDA=8.333
NC_035080.1	34057348	.	A	G	.	.	MAF_USDA=2.459
NC_035080.1	34057383	.	C	G	.	.	MAF_INRAE=21.053;MAF_USDA=8.824
NC_035080.1	34057412	.	T	A	.	.	MAF_INRAE=43.038;MAF_USDA=9.412
NC_035080.1	34057523	.	C	T	.	.	MAF_USDA=1.639
NC_035080.1	34057537	.	G	T	.	.	MAF_USDA=1.639
NC_035080.1	34057539	.	A	T	.	.	MAF_INRAE=46.203;MAF_USDA=10.588
NC_035080.1	34057579	.	G	A	.	.	MAF_INRAE=35.443;MAF_USDA=25.882
NC_035080.1	34057587	.	C	T	.	.	MAF_INRAE=45.57;MAF_USDA=10.0
NC_035080.1	34057611	.	C	A	.	.	MAF_INRAE=6.329;MAF_USDA=12.353
NC_035080.1	34057658	.	G	T	.	.	MAF_USDA=1.765
NC_035080.1	34057673	.	G	C	.	.	MAF_USDA=5.882
NC_035080.1	34057723	.	C	A	.	.	MAF_INRAE=46.203;MAF_USDA=10.588
NC_035080.1	34057730	.	G	A	.	.	MAF_INRAE=46.203;MAF_USDA=10.588
NC_035080.1	34057733	.	A	T	.	.	MAF_INRAE=45.833;MAF_USDA=10.588
NC_035080.1	34057739	.	G	A	.	.	MAF_USDA=1.765
NC_035080.1	34057753	.	C	T	.	.	MAF_INRAE=46.203;MAF_USDA=10.588
NC_035080.1	34057809	.	C	T	.	.	MAF_USDA=11.765
NC_035080.1	34057849	.	G	C	.	.	MAF_INRAE=45.57;MAF_USDA=10.588
NC_035080.1	34057879	.	A	G	.	.	MAF_INRAE=45.57;MAF_USDA=10.588
NC_035080.1	34057910	.	T	A	.	.	MAF_USDA=10.588
NC_035080.1	34057947	.	G	A	.	.	MAF_INRAE=9.167
NC_035080.1	34057962	.	T	A	.	.	MAF_INRAE=34.177;MAF_USDA=25.882
NC_035080.1	34057977	.	C	T	.	.	MAF_INRAE=43.671;MAF_USDA=10.588
NC_035080.1	34057993	.	T	C	.	.	MAF_INRAE=3.333
NC_035080.1	34058004	.	G	A	.	.	MAF_INRAE=45.57;MAF_USDA=10.0
NC_035080.1	34058012	.	G	A	.	.	MAF_INRAE=45.57;MAF_USDA=10.588
NC_035080.1	34058031	.	A	C	.	.	MAF_INRAE=10.526;MAF_USDA=12.5
NC_035080.1	34058059	.	C	T	.	.	MAF_INRAE=46.203;MAF_USDA=10.588
NC_035080.1	34058070	.	T	G	.	.	MAF_INRAE=33.544;MAF_USDA=18.235
NC_035080.1	34058071	.	A	G	.	.	MAF_INRAE=25.833;MAF_USDA=18.235
NC_035080.1	34058216	.	G	C	.	.	MAF_INRAE=46.203;MAF_USDA=10.588
NC_035080.1	34058220	.	C	A	.	.	MAF_INRAE=17.5;MAF_USDA=5.738
NC_035080.1	34058222	.	C	T	.	.	MAF_USDA=1.639
NC_035080.1	34058223	.	G	A	.	.	MAF_INRAE=45.833;MAF_USDA=10.588
NC_035080.1	34058242	.	C	T	.	.	MAF_INRAE=25.949;MAF_USDA=15.882
NC_035080.1	34058313	.	G	T	.	.	MAF_USDA=7.377
NC_035080.1	34058375	.	T	C	.	.	MAF_INRAE=17.722;MAF_USDA=44.706
NC_035080.1	34058427	.	C	G	.	.	MAF_INRAE=46.203;MAF_USDA=10.588
NC_035080.1	34058437	.	T	C	.	.	MAF_INRAE=46.203;MAF_USDA=10.588
NC_035080.1	34058674	.	G	A	.	.	MAF_INRAE=46.203;MAF_USDA=10.0
NC_035080.1	34058699	.	C	G	.	.	MAF_INRAE=46.203;MAF_USDA=10.588
NC_035080.1	34058761	.	G	A	.	.	MAF_INRAE=46.203;MAF_USDA=11.31
NC_035080.1	34058781	.	G	A	.	.	MAF_INRAE=46.203;MAF_USDA=10.588
NC_035080.1	34058783	.	G	A	.	.	MAF_USDA=11.765
NC_035080.1	34058842	.	A	C	.	.	MAF_USDA=1.765
NC_035080.1	34058975	.	C	T	.	.	MAF_USDA=3.279
NC_035080.1	34059104	.	A	G	.	.	MAF_INRAE=33.544;MAF_USDA=23.77
NC_035080.1	34059114	.	G	A	.	.	MAF_USDA=6.25
NC_035080.1	34059126	.	G	C	.	.	MAF_INRAE=3.333
NC_035080.1	34059127	.	A	G	.	.	MAF_INRAE=3.333;MAF_USDA=3.279
NC_035080.1	34059175	.	C	G	.	.	MAF_USDA=4.118
NC_035080.1	34059182	.	C	A	.	.	MAF_INRAE=44.937;MAF_USDA=35.294
NC_035080.1	34059187	.	C	T	.	.	MAF_USDA=6.471
NC_035080.1	34059210	.	T	G	.	.	MAF_INRAE=42.405;MAF_USDA=45.294
NC_035080.1	34059450	.	G	A	.	.	MAF_INRAE=11.392;MAF_USDA=9.412
NC_035080.1	34059471	.	G	A	.	.	MAF_INRAE=46.835;MAF_USDA=17.059
NC_035080.1	34059472	.	C	T	.	.	MAF_INRAE=45.0;MAF_USDA=17.647
NC_035080.1	34059483	.	T	A	.	.	MAF_USDA=15.882
NC_035080.1	34059494	.	G	A	.	.	MAF_INRAE=39.873;MAF_USDA=33.529
NC_035080.1	34059558	.	A	C	.	.	MAF_USDA=1.765
NC_035080.1	34059564	.	A	T	.	.	MAF_INRAE=39.873;MAF_USDA=32.941
NC_035080.1	34059614	.	T	A	.	.	MAF_INRAE=46.835;MAF_USDA=15.882
NC_035080.1	34059673	.	T	A	.	.	MAF_USDA=2.353
NC_035080.1	34059711	.	C	A	.	.	MAF_USDA=2.941
NC_035080.1	34059766	.	A	T	.	.	MAF_USDA=8.333
NC_035080.1	34059795	.	C	T	.	.	MAF_USDA=4.706
NC_035080.1	34059824	.	C	T	.	.	MAF_INRAE=46.835;MAF_USDA=17.059
NC_035080.1	34059879	.	G	A	.	.	MAF_USDA=6.25
NC_035080.1	34059909	.	C	G	.	.	MAF_INRAE=10.526;MAF_USDA=12.5
NC_035080.1	34059921	.	C	T	.	.	MAF_INRAE=46.203;MAF_USDA=16.471
NC_035080.1	34059922	.	G	C	.	.	MAF_INRAE=45.833;MAF_USDA=16.471
NC_035080.1	34059944	.	G	A	.	.	MAF_USDA=6.25
NC_035080.1	34059978	.	C	A	.	.	MAF_INRAE=4.167
NC_035080.1	34060041	.	A	T	.	.	MAF_INRAE=2.5;MAF_USDA=4.762
NC_035080.1	34060042	.	C	A	.	.	MAF_INRAE=2.5;MAF_USDA=4.762
NC_035080.1	34060061	.	C	T	.	.	MAF_USDA=2.5
NC_035080.1	34060107	.	C	T	.	.	MAF_USDA=5.172
NC_035080.1	34060113	.	T	A	.	.	MAF_USDA=1.724
NC_035080.1	34060175	.	C	A	.	.	MAF_USDA=1.667
NC_035080.1	34060179	.	T	A	.	.	MAF_INRAE=10.526;MAF_USDA=12.5
NC_035080.1	34060197	.	C	A	.	.	MAF_INRAE=39.241;MAF_USDA=39.286
NC_035080.1	34060287	.	G	C	.	.	MAF_INRAE=2.5;MAF_USDA=4.819
NC_035080.1	34060322	.	C	T	.	.	MAF_USDA=5.357
NC_035080.1	34060329	.	C	T	.	.	MAF_USDA=5.357
NC_035080.1	34060524	.	T	G	.	.	MAF_INRAE=46.835;MAF_USDA=16.667
NC_035080.1	34060550	.	C	T	.	.	MAF_INRAE=6.329;MAF_USDA=13.095
NC_035080.1	34060571	.	T	A	.	.	MAF_USDA=6.25
NC_035080.1	34060591	.	C	T	.	.	MAF_USDA=6.25
NC_035080.1	34060603	.	G	T	.	.	MAF_INRAE=11.392;MAF_USDA=7.738
NC_035080.1	34060631	.	C	T	.	.	MAF_USDA=4.762
NC_035080.1	34060743	.	A	G	.	.	MAF_USDA=5.0
NC_035080.1	34060791	.	G	T	.	.	MAF_USDA=1.786
NC_035080.1	34060810	.	C	T	.	.	MAF_USDA=2.5
NC_035080.1	34060869	.	G	A	.	.	MAF_USDA=2.5
NC_035080.1	34060888	.	T	C	.	.	MAF_INRAE=2.5;MAF_USDA=4.762
NC_035080.1	34060910	.	A	G	.	.	MAF_INRAE=46.835;MAF_USDA=10.714
NC_035080.1	34060959	.	G	A	.	.	MAF_USDA=4.167
NC_035080.1	34061047	.	C	G	.	.	MAF_INRAE=3.333
NC_035080.1	34061082	.	G	A	.	.	MAF_USDA=6.25
NC_035080.1	34061100	.	G	A	.	.	MAF_INRAE=48.734;MAF_USDA=10.714
NC_035080.1	34061129	.	G	A	.	.	MAF_USDA=4.167
NC_035080.1	34061131	.	A	G	.	.	MAF_INRAE=10.526;MAF_USDA=6.548
NC_035080.1	34061152	.	A	T	.	.	MAF_INRAE=10.526;MAF_USDA=6.548
NC_035080.1	34061179	.	T	C	.	.	MAF_USDA=2.5
NC_035080.1	34061190	.	G	A	.	.	MAF_USDA=2.5
NC_035080.1	34061244	.	T	A	.	.	MAF_INRAE=48.734;MAF_USDA=28.571
NC_035080.1	34061277	.	G	T	.	.	MAF_INRAE=11.392;MAF_USDA=29.167
NC_035080.1	34061360	.	G	T	.	.	MAF_USDA=4.762
NC_035080.1	34061380	.	G	T	.	.	MAF_USDA=16.071
NC_035080.1	34061394	.	A	C	.	.	MAF_INRAE=39.873;MAF_USDA=32.738
NC_035080.1	34061528	.	T	G	.	.	MAF_INRAE=48.734;MAF_USDA=26.786
NC_035080.1	34061576	.	A	T	.	.	MAF_USDA=3.333
NC_035080.1	34061660	.	T	C	.	.	MAF_USDA=5.952
NC_035080.1	34061672	.	A	C	.	.	MAF_USDA=5.952
NC_035080.1	34061690	.	C	G	.	.	MAF_USDA=5.833
NC_035080.1	34061740	.	T	G	.	.	MAF_USDA=6.548
NC_035080.1	34061774	.	C	T	.	.	MAF_USDA=3.333
NC_035080.1	34061811	.	T	A	.	.	MAF_USDA=1.667
NC_035080.1	34061814	.	G	A	.	.	MAF_USDA=2.381
NC_035080.1	34061840	.	G	A	.	.	MAF_USDA=6.548
NC_035080.1	34061961	.	C	A	.	.	MAF_INRAE=39.873
NC_035080.1	34062016	.	G	A	.	.	MAF_USDA=6.548
NC_035080.1	34062035	.	C	T	.	.	MAF_USDA=5.952
NC_035080.1	34062045	.	C	T	.	.	MAF_INRAE=47.468;MAF_USDA=16.071
NC_035080.1	34062104	.	T	C	.	.	MAF_INRAE=14.557;MAF_USDA=14.407
NC_035080.1	34062166	.	G	A	.	.	MAF_INRAE=25.316;MAF_USDA=19.048
NC_035080.1	34062194	.	A	G	.	.	MAF_USDA=7.5
NC_035080.1	34062196	.	A	C	.	.	MAF_USDA=2.381
NC_035080.1	34062208	.	A	C	.	.	MAF_USDA=2.5
NC_035080.1	34062255	.	G	A	.	.	MAF_USDA=3.571
NC_035080.1	34062271	.	C	T	.	.	MAF_USDA=1.786
NC_035080.1	34062384	.	G	A	.	.	MAF_USDA=8.333
NC_035080.1	34062410	.	C	T	.	.	MAF_USDA=6.548
NC_035080.1	34062469	.	T	C	.	.	MAF_USDA=6.548
NC_035080.1	34062516	.	C	T	.	.	MAF_USDA=1.667
NC_035080.1	34062549	.	G	C	.	.	MAF_USDA=6.667
NC_035080.1	34062550	.	G	A	.	.	MAF_USDA=4.167
NC_035080.1	34062604	.	C	A	.	.	MAF_INRAE=18.421;MAF_USDA=3.614
NC_035080.1	34062715	.	C	G	.	.	MAF_INRAE=2.5;MAF_USDA=4.167
NC_035080.1	34062741	.	C	A	.	.	MAF_USDA=6.78
NC_035080.1	34062751	.	C	A	.	.	MAF_USDA=1.695
NC_035080.1	34062851	.	T	A	.	.	MAF_USDA=5.422
NC_035080.1	34062852	.	G	T	.	.	MAF_USDA=16.949
NC_035080.1	34062853	.	T	G	.	.	MAF_USDA=6.25
NC_035080.1	34062877	.	G	A	.	.	MAF_USDA=5.952
NC_035080.1	34062910	.	G	T	.	.	MAF_USDA=8.333
NC_035080.1	34062945	.	T	C	.	.	MAF_USDA=4.167
NC_035080.1	34062986	.	A	G	.	.	MAF_USDA=4.098
NC_035080.1	34062988	.	G	A	.	.	MAF_INRAE=11.392;MAF_USDA=8.824
NC_035080.1	34063005	.	G	A	.	.	MAF_INRAE=37.342;MAF_USDA=4.118
NC_035080.1	34063020	.	G	A	.	.	MAF_USDA=2.353
NC_035080.1	34063098	.	C	G	.	.	MAF_INRAE=2.5;MAF_USDA=9.412
NC_035080.1	34063106	.	C	T	.	.	MAF_USDA=6.25
NC_035080.1	34063136	.	G	A	.	.	MAF_USDA=3.279
NC_035080.1	34063138	.	G	A	.	.	MAF_USDA=4.918
NC_035080.1	34063157	.	G	C	.	.	MAF_INRAE=6.329;MAF_USDA=11.176
NC_035080.1	34063232	.	CATAATATTTTTAG	CATAATATTTTTAA	.	.	MAF_USDA=6.25
NC_035080.1	34063266	.	T	A	.	.	MAF_INRAE=2.5;MAF_USDA=5.882
NC_035080.1	34063289	.	A	G	.	.	MAF_USDA=8.235
NC_035080.1	34063292	.	G	A	.	.	MAF_INRAE=2.5;MAF_USDA=5.882
NC_035080.1	34063333	.	A	G	.	.	MAF_INRAE=2.5;MAF_USDA=10.0
NC_035080.1	34063377	.	T	A	.	.	MAF_INRAE=2.5;MAF_USDA=12.353
NC_035080.1	34063403	.	C	T	.	.	MAF_USDA=2.353
NC_035080.1	34063416	.	T	C	.	.	MAF_INRAE=1.667;MAF_USDA=5.357
NC_035080.1	34063435	.	G	A	.	.	MAF_USDA=4.098
NC_035080.1	34063456	.	T	C	.	.	MAF_INRAE=2.5;MAF_USDA=10.0
NC_035080.1	34063543	.	G	A	.	.	MAF_USDA=1.639
NC_035080.1	34063578	.	G	T	.	.	MAF_INRAE=46.835;MAF_USDA=16.471
NC_035080.1	34063594	.	C	A	.	.	MAF_INRAE=48.734;MAF_USDA=27.647
NC_035080.1	34063621	.	T	C	.	.	MAF_USDA=7.377
NC_035080.1	34063628	.	G	T	.	.	MAF_USDA=5.738
NC_035080.1	34063637	.	T	C	.	.	MAF_INRAE=2.5;MAF_USDA=8.824
NC_035080.1	34063657	.	G	A	.	.	MAF_INRAE=9.167;MAF_USDA=7.377
NC_035080.1	34063756	.	T	C	.	.	MAF_USDA=4.098
NC_035080.1	34063788	.	G	A	.	.	MAF_INRAE=14.557;MAF_USDA=15.574
NC_035080.1	34063807	.	T	A	.	.	MAF_USDA=4.098
NC_035080.1	34063901	.	A	T	.	.	MAF_INRAE=37.975;MAF_USDA=4.762
NC_035080.1	34063905	.	A	G	.	.	MAF_INRAE=2.5;MAF_USDA=8.333
NC_035080.1	34063930	.	C	T	.	.	MAF_USDA=8.333
NC_035080.1	34063935	.	T	C	.	.	MAF_INRAE=2.5;MAF_USDA=8.929
NC_035080.1	34063977	.	C	T	.	.	MAF_USDA=8.434
NC_035080.1	34064000	.	C	T	.	.	MAF_INRAE=2.5;MAF_USDA=5.422
NC_035080.1	34064026	.	G	T	.	.	MAF_INRAE=2.5;MAF_USDA=6.024
NC_035080.1	34064056	.	A	C	.	.	MAF_USDA=8.333
NC_035080.1	34064092	.	C	T	.	.	MAF_INRAE=10.833;MAF_USDA=5.932
NC_035080.1	34064128	.	C	T	.	.	MAF_INRAE=2.5;MAF_USDA=5.422
NC_035080.1	34064182	.	C	T	.	.	MAF_USDA=2.083
NC_035080.1	34064191	.	C	T	.	.	MAF_USDA=3.39
NC_035080.1	34064222	.	G	A	.	.	MAF_USDA=2.5
NC_035080.1	34064283	.	G	C	.	.	MAF_INRAE=2.5;MAF_USDA=5.422
NC_035080.1	34064310	.	G	C	.	.	MAF_INRAE=2.5;MAF_USDA=5.422
NC_035080.1	34064340	.	C	T	.	.	MAF_INRAE=13.924;MAF_USDA=13.333
NC_035080.1	34064394	.	G	C	.	.	MAF_USDA=1.667
NC_035080.1	34064438	.	G	A	.	.	MAF_INRAE=2.5;MAF_USDA=5.422
NC_035080.1	34064483	.	C	T	.	.	MAF_INRAE=2.5;MAF_USDA=6.25
NC_035080.1	34064498	.	C	A	.	.	MAF_INRAE=25.316;MAF_USDA=27.381
NC_035080.1	34064710	.	C	T	.	.	MAF_USDA=8.197
NC_035080.1	34064775	.	C	T	.	.	MAF_USDA=5.738
NC_035080.1	34064795	.	C	T	.	.	MAF_USDA=6.25
NC_035080.1	34064817	.	C	A	.	.	MAF_USDA=2.459
NC_035080.1	34064857	.	T	C	.	.	MAF_USDA=8.333
NC_035080.1	34064866	.	T	G	.	.	MAF_USDA=5.738
NC_035080.1	34064883	.	G	A	.	.	MAF_INRAE=2.5;MAF_USDA=4.918
NC_035080.1	34064901	.	G	A	.	.	MAF_INRAE=2.5
NC_035080.1	34065070	.	C	A	.	.	MAF_USDA=4.918
NC_035080.1	34065082	.	A	G	.	.	MAF_INRAE=14.557;MAF_USDA=13.934
NC_035080.1	34065087	.	G	T	.	.	MAF_INRAE=14.557;MAF_USDA=13.934
NC_035080.1	34065095	.	C	A	.	.	MAF_USDA=1.639
NC_035080.1	34065105	.	C	A	.	.	MAF_USDA=6.25
NC_035080.1	34065113	.	T	A	.	.	MAF_USDA=5.738
NC_035080.1	34065117	.	G	T	.	.	MAF_USDA=6.25
NC_035080.1	34065133	.	C	T	.	.	MAF_USDA=5.738
NC_035080.1	34065154	.	A	C	.	.	MAF_USDA=1.639
NC_035080.1	34065190	.	T	G	.	.	MAF_INRAE=2.5;MAF_USDA=5.294
NC_035080.1	34065210	.	C	T	.	.	MAF_USDA=4.918
NC_035080.1	34065217	.	T	G	.	.	MAF_USDA=1.639
NC_035080.1	34065246	.	T	A	.	.	MAF_USDA=3.279
NC_035080.1	34065254	.	G	C	.	.	MAF_USDA=1.639
NC_035080.1	34065258	.	G	C	.	.	MAF_INRAE=48.734;MAF_USDA=28.235
NC_035080.1	34065269	.	T	C	.	.	MAF_INRAE=2.5;MAF_USDA=7.647
NC_035080.1	34065277	.	C	A	.	.	MAF_USDA=4.706
NC_035080.1	34065348	.	T	A	.	.	MAF_USDA=2.083
NC_035080.1	34065443	.	A	C	.	.	MAF_USDA=1.639
NC_035080.1	34065467	.	G	A	.	.	MAF_USDA=5.738
NC_035080.1	34065522	.	T	A	.	.	MAF_INRAE=2.5;MAF_USDA=5.738
NC_035080.1	34065617	.	A	C	.	.	MAF_INRAE=2.5;MAF_USDA=5.294
NC_035080.1	34065620	.	C	T	.	.	MAF_INRAE=2.5;MAF_USDA=5.294
NC_035080.1	34065621	.	A	G	.	.	MAF_INRAE=2.5;MAF_USDA=12.353
NC_035080.1	34065629	.	A	T	.	.	MAF_USDA=2.353
NC_035080.1	34065709	.	T	A	.	.	MAF_USDA=6.25
NC_035080.1	34065722	.	A	G	.	.	MAF_INRAE=2.5;MAF_USDA=5.294
NC_035080.1	34065765	.	C	T	.	.	MAF_USDA=6.25
NC_035080.1	34065825	.	C	A	.	.	MAF_INRAE=6.329;MAF_USDA=11.176
NC_035080.1	34065838	.	C	G	.	.	MAF_USDA=6.557
NC_035080.1	34065843	.	G	C	.	.	MAF_USDA=3.279
NC_035080.1	34065912	.	G	A	.	.	MAF_INRAE=2.5;MAF_USDA=5.294
NC_035080.1	34065952	.	T	G	.	.	MAF_INRAE=36.667;MAF_USDA=4.706
NC_035080.1	34065976	.	A	T	.	.	MAF_INRAE=2.5;MAF_USDA=3.529
NC_035080.1	34066020	.	C	T	.	.	MAF_USDA=4.118
NC_035080.1	34066047	.	G	T	.	.	MAF_INRAE=10.833;MAF_USDA=5.738
NC_035080.1	34066112	.	C	A	.	.	MAF_INRAE=14.557;MAF_USDA=13.934
NC_035080.1	34066162	.	A	C	.	.	MAF_INRAE=11.392;MAF_USDA=10.588
NC_035080.1	34066179	.	T	G	.	.	MAF_USDA=6.471
NC_035080.1	34066206	.	G	C	.	.	MAF_INRAE=2.5
NC_035080.1	34066224	.	G	A	.	.	MAF_USDA=5.738
NC_035080.1	34066233	.	G	A	.	.	MAF_INRAE=46.203;MAF_USDA=10.588
NC_035080.1	34066315	.	T	C	.	.	MAF_INRAE=11.392;MAF_USDA=10.0
NC_035080.1	34066359	.	C	T	.	.	MAF_INRAE=2.5;MAF_USDA=5.882
NC_035080.1	34066364	.	A	C	.	.	MAF_INRAE=2.5;MAF_USDA=12.5
NC_035080.1	34066434	.	T	C	.	.	MAF_INRAE=2.5;MAF_USDA=11.765
NC_035080.1	34066439	.	T	G	.	.	MAF_USDA=5.738
NC_035080.1	34066450	.	C	T	.	.	MAF_USDA=6.557
NC_035080.1	34066586	.	C	T	.	.	MAF_USDA=4.918
NC_035080.1	34066625	.	G	A	.	.	MAF_INRAE=46.203;MAF_USDA=11.176
NC_035080.1	34066644	.	T	C	.	.	MAF_USDA=6.25
NC_035080.1	34066656	.	G	A	.	.	MAF_INRAE=2.5;MAF_USDA=5.294
NC_035080.1	34066662	.	C	T	.	.	MAF_USDA=8.333
NC_035080.1	34066884	.	G	A	.	.	MAF_USDA=6.78
NC_035080.1	34067132	.	G	C	.	.	MAF_INRAE=2.5;MAF_USDA=11.31
NC_035080.1	34067137	.	T	G	.	.	MAF_USDA=15.476
NC_035080.1	34067252	.	C	T	.	.	MAF_USDA=1.639
NC_035080.1	34067256	.	C	T	.	.	MAF_INRAE=14.557;MAF_USDA=13.934
NC_035080.1	34067260	.	T	G	.	.	MAF_USDA=5.738
NC_035080.1	34067298	.	G	C	.	.	MAF_INRAE=11.392;MAF_USDA=7.143
NC_035080.1	34067332	.	G	T	.	.	MAF_USDA=3.39
NC_035080.1	34067334	.	G	A	.	.	MAF_INRAE=2.5;MAF_USDA=5.488
NC_035080.1	34067352	.	T	C	.	.	MAF_USDA=3.012
NC_035080.1	34067396	.	G	A	.	.	MAF_USDA=1.695
NC_035080.1	34067430	.	G	A	.	.	MAF_INRAE=48.101;MAF_USDA=20.0
NC_035080.1	34067447	.	C	T	.	.	MAF_INRAE=2.5;MAF_USDA=5.882
NC_035080.1	34067453	.	T	A	.	.	MAF_USDA=9.836
NC_035080.1	34067454	.	G	A	.	.	MAF_INRAE=43.333;MAF_USDA=19.412
NC_035080.1	34067456	.	A	C	.	.	MAF_INRAE=20.0;MAF_USDA=30.0
NC_035080.1	34067518	.	C	T	.	.	MAF_USDA=6.667
NC_035080.1	34067614	.	C	T	.	.	MAF_INRAE=13.924;MAF_USDA=13.115
NC_035080.1	34067622	.	A	C	.	.	MAF_USDA=2.083
NC_035080.1	34067746	.	A	G	.	.	MAF_INRAE=2.5;MAF_USDA=7.059
NC_035080.1	34067771	.	G	A	.	.	MAF_USDA=2.459
NC_035080.1	34067954	.	C	T	.	.	MAF_INRAE=15.19;MAF_USDA=16.393
NC_035080.1	34068008	.	A	C	.	.	MAF_USDA=2.459
NC_035080.1	34068114	.	G	T	.	.	MAF_USDA=1.639
NC_035080.1	34068190	.	C	G	.	.	MAF_INRAE=11.392;MAF_USDA=22.917
NC_035080.1	34068209	.	T	G	.	.	MAF_USDA=1.639
NC_035080.1	34068246	.	C	T	.	.	MAF_INRAE=46.203;MAF_USDA=21.176
NC_035080.1	34068272	.	T	C	.	.	MAF_INRAE=37.342;MAF_USDA=4.706
NC_035080.1	34068422	.	T	G	.	.	MAF_USDA=5.294
NC_035080.1	34068526	.	C	T	.	.	MAF_INRAE=44.937;MAF_USDA=10.588
NC_035080.1	34068726	.	C	A	.	.	MAF_INRAE=9.167
NC_035080.1	34068778	.	A	G	.	.	MAF_USDA=2.941
NC_035080.1	34068785	.	T	G	.	.	MAF_INRAE=14.557;MAF_USDA=15.574
NC_035080.1	34068822	.	G	A	.	.	MAF_INRAE=12.025;MAF_USDA=2.459
NC_035080.1	34068879	.	T	C	.	.	MAF_USDA=6.25
NC_035080.1	34068891	.	A	T	.	.	MAF_INRAE=2.5;MAF_USDA=5.882
NC_035080.1	34068901	.	G	T	.	.	MAF_USDA=1.639
NC_035080.1	34068947	.	C	T	.	.	MAF_USDA=2.459
NC_035080.1	34068955	.	A	G	.	.	MAF_USDA=2.459
NC_035080.1	34069032	.	A	T	.	.	MAF_USDA=6.25
NC_035080.1	34069087	.	G	T	.	.	MAF_INRAE=6.329;MAF_USDA=11.176
NC_035080.1	34069262	.	A	C	.	.	MAF_INRAE=9.167
NC_035080.1	34069316	.	T	G	.	.	MAF_USDA=1.639
NC_035080.1	34069346	.	C	A	.	.	MAF_INRAE=3.333
NC_035080.1	34069376	.	A	C	.	.	MAF_INRAE=2.5;MAF_USDA=4.098
NC_035080.1	34069380	.	T	C	.	.	MAF_USDA=1.639
NC_035080.1	34069381	.	A	G	.	.	MAF_USDA=1.639
NC_035080.1	34069520	.	C	A	.	.	MAF_INRAE=14.557;MAF_USDA=13.115
NC_035080.1	34069535	.	C	T	.	.	MAF_INRAE=11.392;MAF_USDA=7.059
NC_035080.1	34069562	.	G	T	.	.	MAF_INRAE=17.722;MAF_USDA=18.824
NC_035080.1	34069588	.	A	G	.	.	MAF_USDA=4.098
NC_035080.1	34069603	.	C	T	.	.	MAF_INRAE=2.5;MAF_USDA=3.529
NC_035080.1	34069712	.	G	A	.	.	MAF_USDA=1.639
NC_035080.1	34069728	.	G	A	.	.	MAF_USDA=3.279
NC_035080.1	34069737	.	C	T	.	.	MAF_USDA=3.279
NC_035080.1	34069777	.	A	T	.	.	MAF_USDA=3.279
NC_035080.1	34069778	.	G	A	.	.	MAF_USDA=3.279
NC_035080.1	34069780	.	G	C	.	.	MAF_INRAE=7.595;MAF_USDA=3.529
NC_035080.1	34069862	.	T	C	.	.	MAF_USDA=2.083
NC_035080.1	34069998	.	G	T	.	.	MAF_USDA=1.765
NC_035080.1	34070050	.	T	G	.	.	MAF_USDA=2.353
NC_035080.1	34070052	.	A	C	.	.	MAF_USDA=1.639
NC_035080.1	34070063	.	A	G	.	.	MAF_USDA=2.459
NC_035080.1	34070227	.	T	G	.	.	MAF_USDA=8.333
NC_035080.1	34070238	.	C	A	.	.	MAF_USDA=3.279
NC_035080.1	34070279	.	A	C	.	.	MAF_USDA=1.639
NC_035080.1	34070288	.	T	G	.	.	MAF_USDA=2.083
NC_035080.1	34070292	.	A	C	.	.	MAF_INRAE=11.392;MAF_USDA=8.333
NC_035080.1	34070317	.	A	C	.	.	MAF_INRAE=2.5;MAF_USDA=8.197
NC_035080.1	34070353	.	A	G	.	.	MAF_USDA=1.639
NC_035080.1	34070429	.	T	A	.	.	MAF_USDA=4.706
NC_035080.1	34070514	.	G	A	.	.	MAF_USDA=3.279
NC_035080.1	34070533	.	G	A	.	.	MAF_USDA=4.118
NC_035080.1	34070550	.	T	G	.	.	MAF_INRAE=5.263
NC_035080.1	34070560	.	C	T	.	.	MAF_USDA=8.197
NC_035080.1	34070580	.	A	T	.	.	MAF_INRAE=5.263
NC_035080.1	34070613	.	A	G	.	.	MAF_INRAE=2.5;MAF_USDA=4.098
NC_035080.1	34070619	.	G	C	.	.	MAF_INRAE=15.789
NC_035080.1	34070657	.	C	A	.	.	MAF_INRAE=25.949;MAF_USDA=18.824
NC_035080.1	34070733	.	A	G	.	.	MAF_USDA=2.941
NC_035080.1	34070734	.	G	A	.	.	MAF_USDA=16.393
NC_035080.1	34070745	.	G	C	.	.	MAF_USDA=2.083
NC_035080.1	34070763	.	T	C	.	.	MAF_USDA=4.098
NC_035080.1	34070793	.	G	A	.	.	MAF_INRAE=37.5
NC_035080.1	34070805	.	C	A	.	.	MAF_INRAE=9.167
NC_035080.1	34070821	.	G	A	.	.	MAF_INRAE=3.333
NC_035080.1	34070866	.	C	A	.	.	MAF_INRAE=25.949;MAF_USDA=18.824
NC_035080.1	34070913	.	C	T	.	.	MAF_USDA=1.667
NC_035080.1	34070947	.	C	T	.	.	MAF_USDA=3.279
NC_035080.1	34070977	.	C	A	.	.	MAF_USDA=1.639
NC_035080.1	34071004	.	T	A	.	.	MAF_USDA=1.639
NC_035080.1	34071046	.	A	G	.	.	MAF_USDA=1.639
NC_035080.1	34071076	.	C	T	.	.	MAF_USDA=8.333
NC_035080.1	34071082	.	G	T	.	.	MAF_INRAE=23.418;MAF_USDA=12.941
NC_035080.1	34071131	.	A	C	.	.	MAF_INRAE=23.418;MAF_USDA=12.941
NC_035080.1	34071234	.	A	G	.	.	MAF_INRAE=8.861;MAF_USDA=29.167
NC_035080.1	34071330	.	C	T	.	.	MAF_USDA=3.279
NC_035080.1	34071462	.	C	T	.	.	MAF_INRAE=10.833;MAF_USDA=6.557
NC_035080.1	34071572	.	G	T	.	.	MAF_USDA=4.098
NC_035080.1	34071603	.	C	T	.	.	MAF_INRAE=39.241;MAF_USDA=18.235
NC_035080.1	34071625	.	G	A	.	.	MAF_INRAE=5.263;MAF_USDA=8.333
NC_035080.1	34071667	.	T	A	.	.	MAF_USDA=17.213
NC_035080.1	34071695	.	A	T	.	.	MAF_INRAE=8.861;MAF_USDA=27.059
NC_035080.1	34071714	.	T	A	.	.	MAF_USDA=1.639
NC_035080.1	34071720	.	G	A	.	.	MAF_USDA=8.333
NC_035080.1	34071742	.	C	T	.	.	MAF_INRAE=23.418;MAF_USDA=8.929
NC_035080.1	34071755	.	A	T	.	.	MAF_USDA=3.279
NC_035080.1	34071765	.	C	A	.	.	MAF_INRAE=10.833;MAF_USDA=7.377
NC_035080.1	34071786	.	C	G	.	.	MAF_USDA=18.033
NC_035080.1	34071799	.	A	G	.	.	MAF_INRAE=15.833
NC_035080.1	34071809	.	C	T	.	.	MAF_INRAE=11.392;MAF_USDA=7.059
NC_035080.1	34071918	.	C	T	.	.	MAF_USDA=1.639
NC_035080.1	34071959	.	C	T	.	.	MAF_USDA=1.667
NC_035080.1	34071964	.	T	C	.	.	MAF_INRAE=7.595;MAF_USDA=14.286
NC_035080.1	34071973	.	G	A	.	.	MAF_USDA=6.548
NC_035080.1	34071996	.	C	G	.	.	MAF_USDA=16.102
NC_035080.1	34072205	.	T	C	.	.	MAF_USDA=22.917
NC_035080.1	34072207	.	C	T	.	.	MAF_USDA=22.917
NC_035080.1	34072818	.	A	G	.	.	MAF_INRAE=15.789;MAF_USDA=27.083
NC_035080.1	34072846	.	C	T	.	.	MAF_INRAE=11.392;MAF_USDA=5.294
NC_035080.1	34072913	.	T	G	.	.	MAF_USDA=1.639
NC_035080.1	34072979	.	G	T	.	.	MAF_INRAE=6.329;MAF_USDA=11.176
NC_035080.1	34073056	.	C	T	.	.	MAF_USDA=1.639
NC_035080.1	34073058	.	C	T	.	.	MAF_USDA=2.941
NC_035080.1	34073064	.	T	A	.	.	MAF_INRAE=21.519;MAF_USDA=9.412
NC_035080.1	34073128	.	T	C	.	.	MAF_INRAE=21.053
NC_035080.1	34073144	.	T	A	.	.	MAF_USDA=9.016
NC_035080.1	34073164	.	A	T	.	.	MAF_USDA=5.882
NC_035080.1	34073170	.	T	A	.	.	MAF_INRAE=8.861;MAF_USDA=12.5
NC_035080.1	34073184	.	T	C	.	.	MAF_USDA=2.083
NC_035080.1	34073206	.	G	T	.	.	MAF_USDA=4.167
NC_035080.1	34073215	.	C	T	.	.	MAF_USDA=1.639
NC_035080.1	34073216	.	G	A	.	.	MAF_INRAE=23.418;MAF_USDA=10.0
NC_035080.1	34073232	.	A	C	.	.	MAF_INRAE=3.333
NC_035080.1	34073259	.	T	C	.	.	MAF_USDA=1.765
NC_035080.1	34073283	.	T	A	.	.	MAF_INRAE=23.418;MAF_USDA=9.524
NC_035080.1	34073315	.	T	G	.	.	MAF_USDA=1.667
NC_035080.1	34073355	.	G	A	.	.	MAF_USDA=1.765
NC_035080.1	34073410	.	C	T	.	.	MAF_INRAE=12.025
NC_035080.1	34073489	.	T	A	.	.	MAF_INRAE=21.053;MAF_USDA=6.25
NC_035080.1	34073492	.	C	A	.	.	MAF_USDA=1.765
NC_035080.1	34073514	.	C	T	.	.	MAF_USDA=4.098
NC_035080.1	34073545	.	G	A	.	.	MAF_USDA=1.639
NC_035080.1	34073562	.	A	C	.	.	MAF_INRAE=3.333
NC_035080.1	34073569	.	G	A	.	.	MAF_USDA=1.639
NC_035080.1	34073589	.	T	C	.	.	MAF_USDA=16.393
NC_035080.1	34073603	.	G	T	.	.	MAF_USDA=1.176
NC_035080.1	34073606	.	T	C	.	.	MAF_INRAE=3.333;MAF_USDA=2.459
NC_035080.1	34073624	.	T	C	.	.	MAF_USDA=3.279
NC_035080.1	34073645	.	C	G	.	.	MAF_INRAE=23.418;MAF_USDA=8.824
NC_035080.1	34073695	.	C	T	.	.	MAF_USDA=1.639
NC_035080.1	34073709	.	G	T	.	.	MAF_USDA=5.294
NC_035080.1	34073722	.	T	G	.	.	MAF_USDA=1.639
NC_035080.1	34073793	.	G	T	.	.	MAF_INRAE=3.333;MAF_USDA=9.836
NC_035080.1	34073839	.	G	T	.	.	MAF_INRAE=5.696;MAF_USDA=11.176
NC_035080.1	34073854	.	T	C	.	.	MAF_INRAE=15.19;MAF_USDA=31.176
NC_035080.1	34073873	.	T	G	.	.	MAF_USDA=2.083
NC_035080.1	34074025	.	G	A	.	.	MAF_USDA=24.59
NC_035080.1	34074126	.	A	G	.	.	MAF_USDA=1.667
NC_035080.1	34074152	.	G	T	.	.	MAF_USDA=9.412
NC_035080.1	34074158	.	T	G	.	.	MAF_USDA=23.77
NC_035080.1	34074268	.	T	C	.	.	MAF_USDA=1.639
NC_035080.1	34074285	.	C	T	.	.	MAF_USDA=1.639
NC_035080.1	34074387	.	G	A	.	.	MAF_USDA=1.639
NC_035080.1	34074395	.	A	C	.	.	MAF_USDA=1.639
NC_035080.1	34074457	.	T	C	.	.	MAF_USDA=1.639
NC_035080.1	34074534	.	G	A	.	.	MAF_INRAE=10.833;MAF_USDA=5.738
NC_035080.1	34074845	.	A	C	.	.	MAF_USDA=4.918
NC_035080.1	34074848	.	T	G	.	.	MAF_INRAE=9.494;MAF_USDA=7.059
NC_035080.1	34075052	.	C	T	.	.	MAF_INRAE=23.418;MAF_USDA=9.412
NC_035080.1	34075064	.	C	A	.	.	MAF_INRAE=9.494;MAF_USDA=10.588
NC_035080.1	34075181	.	G	C	.	.	MAF_INRAE=5.263
NC_035080.1	34075184	.	A	T	.	.	MAF_INRAE=9.494;MAF_USDA=12.5
NC_035080.1	34075202	.	T	G	.	.	MAF_USDA=1.639
NC_035080.1	34075215	.	G	A	.	.	MAF_INRAE=21.053;MAF_USDA=2.941
NC_035080.1	34075233	.	A	G	.	.	MAF_USDA=9.836
NC_035080.1	34075242	.	T	A	.	.	MAF_INRAE=21.053;MAF_USDA=8.824
NC_035080.1	34075282	.	G	A	.	.	MAF_INRAE=10.127;MAF_USDA=14.118
NC_035080.1	34075316	.	C	T	.	.	MAF_USDA=5.294
NC_035080.1	34075336	.	C	A	.	.	MAF_INRAE=48.734;MAF_USDA=42.941
NC_035080.1	34075357	.	G	A	.	.	MAF_INRAE=9.167;MAF_USDA=32.941
NC_035080.1	34075371	.	A	C	.	.	MAF_USDA=4.118
NC_035080.1	34075420	.	T	C	.	.	MAF_USDA=2.459
NC_035080.1	34075438	.	A	G	.	.	MAF_INRAE=8.861;MAF_USDA=13.529
NC_035080.1	34075564	.	T	A	.	.	MAF_USDA=1.639
NC_035080.1	34075772	.	C	A	.	.	MAF_INRAE=21.053;MAF_USDA=25.882
NC_035080.1	34075791	.	G	A	.	.	MAF_INRAE=21.053;MAF_USDA=1.176
NC_035080.1	34075827	.	C	G	.	.	MAF_USDA=3.279
NC_035080.1	34075849	.	G	A	.	.	MAF_INRAE=17.722;MAF_USDA=8.824
NC_035080.1	34075863	.	A	G	.	.	MAF_INRAE=3.333
NC_035080.1	34075971	.	G	T	.	.	MAF_INRAE=12.658;MAF_USDA=39.583
NC_035080.1	34075988	.	T	A	.	.	MAF_USDA=14.167
NC_035080.1	34075990	.	G	A	.	.	MAF_USDA=2.083
NC_035080.1	34076007	.	C	G	.	.	MAF_INRAE=11.392;MAF_USDA=6.471
NC_035080.1	34076097	.	A	C	.	.	MAF_USDA=4.167
NC_035080.1	34076110	.	C	G	.	.	MAF_INRAE=3.333;MAF_USDA=2.586
NC_035080.1	34076126	.	T	A	.	.	MAF_INRAE=19.167;MAF_USDA=9.412
NC_035080.1	34076157	.	A	G	.	.	MAF_USDA=4.098
NC_035080.1	34076236	.	G	A	.	.	MAF_INRAE=7.5;MAF_USDA=3.279
NC_035080.1	34076506	.	C	A	.	.	MAF_USDA=1.639
NC_035080.1	34076516	.	C	G	.	.	MAF_INRAE=37.342;MAF_USDA=4.918
NC_035080.1	34076521	.	T	A	.	.	MAF_USDA=1.639
NC_035080.1	34076522	.	T	C	.	.	MAF_USDA=3.279
NC_035080.1	34076551	.	C	T	.	.	MAF_INRAE=36.709;MAF_USDA=4.706
NC_035080.1	34076622	.	C	T	.	.	MAF_USDA=8.333
NC_035080.1	34076623	.	G	A	.	.	MAF_USDA=1.639
NC_035080.1	34076639	.	T	A	.	.	MAF_USDA=1.765
NC_035080.1	34076873	.	G	T	.	.	MAF_USDA=2.083
NC_035080.1	34076924	.	G	A	.	.	MAF_INRAE=5.0;MAF_USDA=6.25
NC_035080.1	34076949	.	A	G	.	.	MAF_USDA=1.639
NC_035080.1	34076992	.	T	C	.	.	MAF_USDA=3.279
NC_035080.1	34077112	.	T	C	.	.	MAF_USDA=4.118
NC_035080.1	34077285	.	C	A	.	.	MAF_USDA=2.083
NC_035080.1	34077311	.	G	A	.	.	MAF_INRAE=43.671;MAF_USDA=41.176
NC_035080.1	34077421	.	G	C	.	.	MAF_INRAE=17.722;MAF_USDA=8.824
NC_035080.1	34077422	.	G	C	.	.	MAF_INRAE=20.0;MAF_USDA=12.5
NC_035080.1	34077484	.	G	A	.	.	MAF_INRAE=21.053;MAF_USDA=2.941
NC_035080.1	34077533	.	G	A	.	.	MAF_USDA=2.459
NC_035080.1	34077628	.	T	G	.	.	MAF_USDA=14.583
NC_035080.1	34077629	.	T	C	.	.	MAF_USDA=14.583
NC_035080.1	34077680	.	C	A	.	.	MAF_USDA=4.098
NC_035080.1	34077684	.	C	A	.	.	MAF_INRAE=10.127;MAF_USDA=14.118
NC_035080.1	34077699	.	G	A	.	.	MAF_INRAE=9.167
NC_035080.1	34077707	.	T	A	.	.	MAF_USDA=1.639
NC_035080.1	34077738	.	G	A	.	.	MAF_USDA=1.639
NC_035080.1	34077872	.	C	T	.	.	MAF_USDA=9.836
NC_035080.1	34077873	.	G	A	.	.	MAF_USDA=1.639
NC_035080.1	34077963	.	G	A	.	.	MAF_INRAE=10.127;MAF_USDA=15.294
NC_035080.1	34077966	.	G	A	.	.	MAF_INRAE=8.333;MAF_USDA=15.882
NC_035080.1	34078093	.	G	T	.	.	MAF_USDA=1.639
NC_035080.1	34078095	.	C	T	.	.	MAF_USDA=7.377
NC_035080.1	34078106	.	C	T	.	.	MAF_INRAE=10.127;MAF_USDA=15.294
NC_035080.1	34078128	.	A	G	.	.	MAF_USDA=4.706
NC_035080.1	34078135	.	G	A	.	.	MAF_INRAE=5.263
NC_035080.1	34078148	.	G	A	.	.	MAF_USDA=4.098
NC_035080.1	34078186	.	C	G	.	.	MAF_INRAE=10.127;MAF_USDA=15.294
NC_035080.1	34078242	.	A	C	.	.	MAF_INRAE=21.053
NC_035080.1	34078299	.	G	A	.	.	MAF_INRAE=17.722;MAF_USDA=8.824
NC_035080.1	34078342	.	A	G	.	.	MAF_INRAE=2.5;MAF_USDA=3.279
NC_035080.1	34078489	.	A	T	.	.	MAF_USDA=3.333
NC_035080.1	34078512	.	C	A	.	.	MAF_INRAE=21.053
NC_035080.1	34078563	.	A	T	.	.	MAF_USDA=8.333
NC_035080.1	34078564	.	A	T	.	.	MAF_USDA=8.333
NC_035080.1	34078575	.	A	G	.	.	MAF_INRAE=17.722;MAF_USDA=8.824
NC_035080.1	34078585	.	G	C	.	.	MAF_INRAE=23.418;MAF_USDA=8.824
NC_035080.1	34078607	.	T	C	.	.	MAF_INRAE=21.053
NC_035080.1	34078756	.	C	T	.	.	MAF_USDA=4.098
NC_035080.1	34078983	.	G	C	.	.	MAF_INRAE=36.076;MAF_USDA=24.118
NC_035080.1	34078986	.	G	T	.	.	MAF_INRAE=17.722;MAF_USDA=9.412
NC_035080.1	34079050	.	C	T	.	.	MAF_USDA=1.765
NC_035080.1	34079075	.	G	A	.	.	MAF_INRAE=3.333;MAF_USDA=3.279
NC_035080.1	34079095	.	A	G	.	.	MAF_USDA=5.738
NC_035080.1	34079164	.	C	A	.	.	MAF_INRAE=5.263
NC_035080.1	34079406	.	G	T	.	.	MAF_INRAE=29.747;MAF_USDA=16.471
NC_035080.1	34079517	.	T	G	.	.	MAF_INRAE=12.025;MAF_USDA=4.706
NC_035080.1	34079525	.	T	G	.	.	MAF_USDA=4.098
NC_035080.1	34079604	.	G	A	.	.	MAF_USDA=8.824
NC_035080.1	34079702	.	T	C	.	.	MAF_USDA=1.639
NC_035080.1	34079767	.	A	C	.	.	MAF_INRAE=18.354;MAF_USDA=9.412
NC_035080.1	34079788	.	A	C	.	.	MAF_INRAE=3.333;MAF_USDA=9.016
NC_035080.1	34079797	.	G	A	.	.	MAF_INRAE=13.924;MAF_USDA=11.765
NC_035080.1	34079863	.	T	A	.	.	MAF_INRAE=41.139;MAF_USDA=42.941
NC_035080.1	34080054	.	C	A	.	.	MAF_INRAE=10.759;MAF_USDA=7.647
NC_035080.1	34080084	.	A	G	.	.	MAF_USDA=2.083
NC_035080.1	34080171	.	A	G	.	.	MAF_USDA=1.639
NC_035080.1	34080206	.	G	T	.	.	MAF_INRAE=3.333
NC_035080.1	34080305	.	T	C	.	.	MAF_INRAE=2.5;MAF_USDA=4.098
NC_035080.1	34080480	.	G	C	.	.	MAF_USDA=3.279
NC_035080.1	34080568	.	G	A	.	.	MAF_USDA=2.083
NC_035080.1	34080585	.	G	A	.	.	MAF_USDA=2.459
NC_035080.1	34080628	.	C	T	.	.	MAF_USDA=1.765
NC_035080.1	34080631	.	C	A	.	.	MAF_USDA=1.639
NC_035080.1	34080740	.	T	A	.	.	MAF_INRAE=12.025;MAF_USDA=3.279
NC_035080.1	34080804	.	C	A	.	.	MAF_USDA=2.083
NC_035080.1	34080872	.	C	A	.	.	MAF_INRAE=2.5;MAF_USDA=11.475
NC_035080.1	34080880	.	G	A	.	.	MAF_USDA=1.639
NC_035080.1	34080911	.	A	C	.	.	MAF_INRAE=5.263
NC_035080.1	34080946	.	G	A	.	.	MAF_USDA=8.333
NC_035080.1	34080964	.	G	A	.	.	MAF_INRAE=17.089;MAF_USDA=8.824
NC_035080.1	34080976	.	C	A	.	.	MAF_USDA=7.377
NC_035080.1	34080997	.	G	A	.	.	MAF_INRAE=5.263;MAF_USDA=2.083
NC_035080.1	34081027	.	G	C	.	.	MAF_INRAE=32.911;MAF_USDA=31.176
NC_035080.1	34081105	.	T	G	.	.	MAF_INRAE=24.684;MAF_USDA=16.471
NC_035080.1	34081144	.	T	G	.	.	MAF_INRAE=17.089;MAF_USDA=8.235
NC_035080.1	34081149	.	T	C	.	.	MAF_USDA=12.295
NC_035080.1	34081211	.	G	C	.	.	MAF_INRAE=5.263
NC_035080.1	34081218	.	C	A	.	.	MAF_USDA=3.279
NC_035080.1	34081257	.	G	A	.	.	MAF_USDA=1.639
NC_035080.1	34081294	.	G	A	.	.	MAF_INRAE=5.263;MAF_USDA=2.083
NC_035080.1	34081331	.	T	G	.	.	MAF_INRAE=5.263;MAF_USDA=2.083
NC_035080.1	34081417	.	T	C	.	.	MAF_INRAE=5.263;MAF_USDA=2.083
NC_035080.1	34081440	.	A	G	.	.	MAF_INRAE=5.263
NC_035080.1	34081467	.	G	A	.	.	MAF_INRAE=2.5;MAF_USDA=5.738
NC_035080.1	34081471	.	C	G	.	.	MAF_INRAE=7.595;MAF_USDA=9.836
NC_035080.1	34081526	.	G	A	.	.	MAF_INRAE=10.526;MAF_USDA=12.5
NC_035080.1	34081546	.	G	T	.	.	MAF_INRAE=5.263;MAF_USDA=2.083
NC_035080.1	34081562	.	T	C	.	.	MAF_USDA=4.918
NC_035080.1	34081569	.	G	A	.	.	MAF_USDA=7.377
NC_035080.1	34081631	.	G	A	.	.	MAF_INRAE=10.759;MAF_USDA=12.5
NC_035080.1	34081695	.	T	C	.	.	MAF_INRAE=14.557;MAF_USDA=4.167
NC_035080.1	34081710	.	C	A	.	.	MAF_INRAE=40.506;MAF_USDA=23.214
NC_035080.1	34081725	.	C	A	.	.	MAF_USDA=1.667
NC_035080.1	34081804	.	G	T	.	.	MAF_INRAE=38.608;MAF_USDA=19.643
NC_035080.1	34081819	.	G	T	.	.	MAF_INRAE=38.608;MAF_USDA=10.417
NC_035080.1	34081899	.	A	G	.	.	MAF_INRAE=5.696;MAF_USDA=11.31
NC_035080.1	34081904	.	C	T	.	.	MAF_INRAE=22.785;MAF_USDA=10.119
NC_035080.1	34081961	.	G	T	.	.	MAF_INRAE=5.263;MAF_USDA=2.083
NC_035080.1	34081969	.	C	T	.	.	MAF_INRAE=5.263;MAF_USDA=2.083
NC_035080.1	34081970	.	A	G	.	.	MAF_USDA=2.083
NC_035080.1	34081987	.	G	A	.	.	MAF_INRAE=43.671;MAF_USDA=45.833
NC_035080.1	34081992	.	A	G	.	.	MAF_INRAE=5.263
NC_035080.1	34082000	.	G	A	.	.	MAF_INRAE=40.506;MAF_USDA=22.024
NC_035080.1	34082018	.	G	T	.	.	MAF_INRAE=3.333;MAF_USDA=11.31
NC_035080.1	34082041	.	G	A	.	.	MAF_INRAE=17.722;MAF_USDA=9.524
NC_035080.1	34082058	.	A	G	.	.	MAF_INRAE=21.053;MAF_USDA=9.836
NC_035080.1	34082080	.	C	A	.	.	MAF_INRAE=36.709;MAF_USDA=5.882
NC_035080.1	34082108	.	T	A	.	.	MAF_INRAE=21.053;MAF_USDA=9.483
NC_035080.1	34082117	.	T	G	.	.	MAF_USDA=2.941
NC_035080.1	34082122	.	C	A	.	.	MAF_INRAE=3.333
NC_035080.1	34082143	.	C	T	.	.	MAF_INRAE=12.025;MAF_USDA=4.098
NC_035080.1	34082219	.	T	C	.	.	MAF_USDA=2.083
NC_035080.1	34082272	.	A	T	.	.	MAF_INRAE=18.354;MAF_USDA=14.881
NC_035080.1	34082299	.	G	T	.	.	MAF_INRAE=17.722;MAF_USDA=9.524
NC_035080.1	34082488	.	A	C	.	.	MAF_INRAE=23.418;MAF_USDA=20.833
NC_035080.1	34082575	.	T	C	.	.	MAF_INRAE=5.263;MAF_USDA=2.083
NC_035080.1	34082621	.	A	T	.	.	MAF_INRAE=5.263;MAF_USDA=2.083
NC_035080.1	34082622	.	T	G	.	.	MAF_USDA=2.083
NC_035080.1	34082662	.	A	C	.	.	MAF_INRAE=5.263
NC_035080.1	34082687	.	A	C	.	.	MAF_INRAE=5.263;MAF_USDA=2.083
NC_035080.1	34082733	.	T	A	.	.	MAF_INRAE=5.263
NC_035080.1	34082752	.	T	C	.	.	MAF_INRAE=5.263
NC_035080.1	34082793	.	C	A	.	.	MAF_INRAE=2.5;MAF_USDA=4.098
NC_035080.1	34082828	.	A	C	.	.	MAF_INRAE=5.263;MAF_USDA=2.083
NC_035080.1	34082891	.	C	T	.	.	MAF_USDA=1.639
NC_035080.1	34082936	.	G	T	.	.	MAF_USDA=4.706
NC_035080.1	34082938	.	C	T	.	.	MAF_USDA=4.706
NC_035080.1	34082965	.	A	T	.	.	MAF_INRAE=31.667
NC_035080.1	34082988	.	T	A	.	.	MAF_USDA=13.934
NC_035080.1	34082997	.	C	T	.	.	MAF_USDA=11.475
NC_035080.1	34083102	.	GTA	GTT	.	.	MAF_USDA=8.333
NC_035080.1	34083104	.	A	T	.	.	MAF_INRAE=3.333;MAF_USDA=11.475
NC_035080.1	34083119	.	G	A	.	.	MAF_INRAE=15.19
NC_035080.1	34083133	.	T	C	.	.	MAF_INRAE=3.333;MAF_USDA=10.588
NC_035080.1	34083182	.	G	A	.	.	MAF_USDA=9.167
NC_035080.1	34083204	.	A	G	.	.	MAF_INRAE=46.203;MAF_USDA=23.214
NC_035080.1	34083210	.	T	A	.	.	MAF_USDA=2.5
NC_035080.1	34083239	.	G	A	.	.	MAF_INRAE=21.053
NC_035080.1	34083275	.	G	A	.	.	MAF_USDA=8.333
NC_035080.1	34083308	.	A	G	.	.	MAF_INRAE=3.333
NC_035080.1	34083427	.	G	T	.	.	MAF_INRAE=3.333
NC_035080.1	34083634	.	G	T	.	.	MAF_INRAE=5.263;MAF_USDA=4.167
NC_035080.1	34083649	.	G	T	.	.	MAF_INRAE=5.263;MAF_USDA=4.167
NC_035080.1	34083678	.	T	A	.	.	MAF_USDA=4.098
NC_035080.1	34083704	.	C	T	.	.	MAF_INRAE=21.053;MAF_USDA=12.5
NC_035080.1	34083705	.	A	G	.	.	MAF_INRAE=5.0;MAF_USDA=16.071
NC_035080.1	34083720	.	T	C	.	.	MAF_INRAE=3.333
NC_035080.1	34083800	.	C	T	.	.	MAF_USDA=1.639
NC_035080.1	34083840	.	T	C	.	.	MAF_USDA=4.706
NC_035080.1	34083943	.	T	G	.	.	MAF_INRAE=6.329;MAF_USDA=10.714
NC_035080.1	34084004	.	A	C	.	.	MAF_INRAE=8.861;MAF_USDA=16.471
NC_035080.1	34084027	.	C	T	.	.	MAF_INRAE=5.263;MAF_USDA=4.167
NC_035080.1	34084028	.	C	A	.	.	MAF_INRAE=21.053
NC_035080.1	34084040	.	A	C	.	.	MAF_INRAE=5.263
NC_035080.1	34084077	.	A	G	.	.	MAF_INRAE=21.053;MAF_USDA=11.475
NC_035080.1	34084235	.	G	A	.	.	MAF_INRAE=8.861;MAF_USDA=14.118
NC_035080.1	34084246	.	G	A	.	.	MAF_USDA=4.118
NC_035080.1	34084311	.	C	T	.	.	MAF_INRAE=11.392;MAF_USDA=10.0
NC_035080.1	34084377	.	C	T	.	.	MAF_INRAE=15.19;MAF_USDA=25.294
NC_035080.1	34084392	.	G	A	.	.	MAF_USDA=2.083
NC_035080.1	34084394	.	G	T	.	.	MAF_USDA=1.639
NC_035080.1	34084423	.	T	C	.	.	MAF_USDA=2.459
NC_035080.1	34084428	.	G	T	.	.	MAF_USDA=3.279
NC_035080.1	34084521	.	T	G	.	.	MAF_USDA=1.639
NC_035080.1	34084559	.	A	G	.	.	MAF_INRAE=18.987;MAF_USDA=6.557
NC_035080.1	34084582	.	T	G	.	.	MAF_INRAE=5.263;MAF_USDA=4.167
NC_035080.1	34084588	.	C	T	.	.	MAF_USDA=1.639
NC_035080.1	34084592	.	G	A	.	.	MAF_USDA=1.765
NC_035080.1	34084606	.	A	T	.	.	MAF_INRAE=45.57;MAF_USDA=35.294
NC_035080.1	34084679	.	G	T	.	.	MAF_USDA=2.459
NC_035080.1	34084707	.	A	C	.	.	MAF_USDA=1.765
NC_035080.1	34084736	.	C	A	.	.	MAF_INRAE=19.62;MAF_USDA=10.0
NC_035080.1	34084771	.	C	A	.	.	MAF_USDA=1.765
NC_035080.1	34084786	.	G	A	.	.	MAF_USDA=1.639
NC_035080.1	34084841	.	GCCGC	GCCGA	.	.	MAF_USDA=8.333
NC_035080.1	34084845	.	C	A	.	.	MAF_INRAE=35.443
NC_035080.1	34084867	.	A	C	.	.	MAF_INRAE=1.667;MAF_USDA=11.176
NC_035080.1	34084876	.	A	C	.	.	MAF_USDA=2.459
NC_035080.1	34084894	.	A	T	.	.	MAF_USDA=2.353
NC_035080.1	34084950	.	G	A	.	.	MAF_INRAE=5.833;MAF_USDA=16.471
NC_035080.1	34084959	.	A	G	.	.	MAF_USDA=1.639
NC_035080.1	34084972	.	G	T	.	.	MAF_USDA=8.333
NC_035080.1	34085050	.	G	T	.	.	MAF_INRAE=5.263;MAF_USDA=4.167
NC_035080.1	34085091	.	C	T	.	.	MAF_USDA=5.0
NC_035080.1	34085112	.	A	T	.	.	MAF_INRAE=10.526;MAF_USDA=14.286
NC_035080.1	34085150	.	C	T	.	.	MAF_INRAE=3.333;MAF_USDA=11.905
NC_035080.1	34085261	.	G	T	.	.	MAF_USDA=1.639
NC_035080.1	34085341	.	C	G	.	.	MAF_INRAE=6.329;MAF_USDA=10.714
NC_035080.1	34085353	.	A	G	.	.	MAF_INRAE=5.263;MAF_USDA=7.738
NC_035080.1	34085458	.	G	A	.	.	MAF_INRAE=36.709;MAF_USDA=6.024
NC_035080.1	34085498	.	A	G	.	.	MAF_INRAE=21.519;MAF_USDA=5.422
NC_035080.1	34085605	.	G	A	.	.	MAF_INRAE=41.139;MAF_USDA=22.353
NC_035080.1	34085626	.	C	T	.	.	MAF_INRAE=5.263;MAF_USDA=4.167
NC_035080.1	34085641	.	A	G	.	.	MAF_USDA=5.738
NC_035080.1	34085645	.	C	A	.	.	MAF_USDA=2.459
NC_035080.1	34085646	.	A	T	.	.	MAF_USDA=2.459
NC_035080.1	34085683	.	C	T	.	.	MAF_INRAE=3.165;MAF_USDA=7.647
NC_035080.1	34085701	.	A	G	.	.	MAF_INRAE=5.063;MAF_USDA=27.059
NC_035080.1	34085703	.	T	A	.	.	MAF_USDA=2.459
NC_035080.1	34085713	.	G	A	.	.	MAF_INRAE=9.167
NC_035080.1	34085729	.	G	A	.	.	MAF_INRAE=10.127;MAF_USDA=11.765
NC_035080.1	34085864	.	A	C	.	.	MAF_INRAE=41.772;MAF_USDA=24.118
NC_035080.1	34085869	.	A	T	.	.	MAF_INRAE=20.253
NC_035080.1	34085881	.	A	C	.	.	MAF_INRAE=9.167
NC_035080.1	34085938	.	G	A	.	.	MAF_USDA=2.459
NC_035080.1	34086025	.	C	T	.	.	MAF_USDA=11.176
NC_035080.1	34086073	.	G	A	.	.	MAF_USDA=3.279
NC_035080.1	34086114	.	G	A	.	.	MAF_INRAE=19.62;MAF_USDA=13.69
NC_035080.1	34086159	.	C	A	.	.	MAF_USDA=2.459
NC_035080.1	34086205	.	T	C	.	.	MAF_USDA=1.667
NC_035080.1	34086285	.	A	G	.	.	MAF_USDA=2.5
NC_035080.1	34086313	.	C	A	.	.	MAF_INRAE=21.053
NC_035080.1	34086346	.	G	T	.	.	MAF_USDA=2.5
NC_035080.1	34086472	.	G	A	.	.	MAF_USDA=1.667
NC_035080.1	34086517	.	C	T	.	.	MAF_USDA=3.279
NC_035080.1	34086555	.	G	A	.	.	MAF_INRAE=10.759;MAF_USDA=6.471
NC_035080.1	34086628	.	A	T	.	.	MAF_INRAE=12.025
NC_035080.1	34086712	.	G	A	.	.	MAF_INRAE=2.5;MAF_USDA=7.377
NC_035080.1	34086715	.	A	G	.	.	MAF_INRAE=10.833;MAF_USDA=5.738
NC_035080.1	34086803	.	T	A	.	.	MAF_USDA=21.176
NC_035080.1	34086840	.	G	A	.	.	MAF_USDA=1.639
NC_035080.1	34086851	.	A	C	.	.	MAF_USDA=4.118
NC_035080.1	34086855	.	C	G	.	.	MAF_USDA=5.738
NC_035080.1	34086877	.	G	C	.	.	MAF_USDA=5.882
NC_035080.1	34086915	.	C	A	.	.	MAF_USDA=3.279
NC_035080.1	34086947	.	G	A	.	.	MAF_INRAE=4.43;MAF_USDA=38.824
NC_035080.1	34087003	.	A	T	.	.	MAF_INRAE=21.053
NC_035080.1	34087019	.	G	A	.	.	MAF_USDA=11.176
NC_035080.1	34087097	.	T	C	.	.	MAF_USDA=3.279
NC_035080.1	34087186	.	G	A	.	.	MAF_USDA=1.639
NC_035080.1	34087206	.	G	T	.	.	MAF_INRAE=5.263;MAF_USDA=4.167
NC_035080.1	34087208	.	G	A	.	.	MAF_USDA=4.918
NC_035080.1	34087254	.	T	C	.	.	MAF_INRAE=5.263;MAF_USDA=4.167
NC_035080.1	34087271	.	C	T	.	.	MAF_INRAE=12.025;MAF_USDA=12.295
NC_035080.1	34087307	.	C	T	.	.	MAF_INRAE=24.684;MAF_USDA=14.706
NC_035080.1	34087357	.	G	A	.	.	MAF_INRAE=5.263;MAF_USDA=7.059
NC_035080.1	34087437	.	A	C	.	.	MAF_USDA=9.412
NC_035080.1	34087442	.	A	G	.	.	MAF_USDA=4.167
NC_035080.1	34087444	.	G	A	.	.	MAF_USDA=4.167
NC_035080.1	34087458	.	G	A	.	.	MAF_USDA=8.333
NC_035080.1	34087491	.	C	T	.	.	MAF_INRAE=15.789;MAF_USDA=11.765
NC_035080.1	34087520	.	G	A	.	.	MAF_USDA=4.918
NC_035080.1	34087537	.	G	T	.	.	MAF_USDA=8.333
NC_035080.1	34087550	.	G	T	.	.	MAF_USDA=3.279
NC_035080.1	34087678	.	T	A	.	.	MAF_INRAE=2.5;MAF_USDA=3.529
NC_035080.1	34087683	.	A	G	.	.	MAF_INRAE=12.025;MAF_USDA=12.295
NC_035080.1	34087723	.	A	C	.	.	MAF_INRAE=5.263
NC_035080.1	34087744	.	G	A	.	.	MAF_INRAE=24.051;MAF_USDA=13.69
NC_035080.1	34087750	.	C	G	.	.	MAF_USDA=10.833
NC_035080.1	34087764	.	T	C	.	.	MAF_USDA=15.0
NC_035080.1	34087769	.	G	T	.	.	MAF_USDA=16.667
NC_035080.1	34087771	.	T	A	.	.	MAF_USDA=16.667
NC_035080.1	34087821	.	C	A	.	.	MAF_USDA=31.25
NC_035080.1	34087823	.	A	T	.	.	MAF_USDA=35.417
NC_035080.1	34087843	.	G	A	.	.	MAF_USDA=31.25
NC_035080.1	34087854	.	T	G	.	.	MAF_USDA=31.25
NC_035080.1	34087905	.	A	T	.	.	MAF_USDA=20.0
NC_035080.1	34087910	.	G	A	.	.	MAF_USDA=16.471
NC_035080.1	34087912	.	C	A	.	.	MAF_USDA=16.471
NC_035080.1	34087920	.	A	T	.	.	MAF_USDA=15.882
NC_035080.1	34087924	.	G	T	.	.	MAF_USDA=17.213
NC_035080.1	34087973	.	G	A	.	.	MAF_USDA=14.583
NC_035080.1	34087996	.	G	A	.	.	MAF_USDA=6.627
NC_035080.1	34088010	.	G	T	.	.	MAF_USDA=23.214
NC_035080.1	34088011	.	C	T	.	.	MAF_USDA=23.494
NC_035080.1	34088099	.	C	A	.	.	MAF_USDA=2.083
NC_035080.1	34088108	.	C	G	.	.	MAF_USDA=8.333
NC_035080.1	34088123	.	G	T	.	.	MAF_USDA=17.683
NC_035080.1	34088157	.	A	G	.	.	MAF_INRAE=5.263;MAF_USDA=29.167
NC_035080.1	34088191	.	G	A	.	.	MAF_USDA=2.459
NC_035080.1	34088267	.	G	T	.	.	MAF_USDA=5.882
NC_035080.1	34088367	.	G	C	.	.	MAF_INRAE=3.333
NC_035080.1	34088425	.	G	A	.	.	MAF_INRAE=5.263;MAF_USDA=11.765
NC_035080.1	34088554	.	C	T	.	.	MAF_INRAE=19.62;MAF_USDA=13.529
NC_035080.1	34088556	.	T	C	.	.	MAF_USDA=5.882
NC_035080.1	34088618	.	G	A	.	.	MAF_INRAE=50.0;MAF_USDA=47.619
NC_035080.1	34088673	.	G	T	.	.	MAF_USDA=9.639
NC_035080.1	34088732	.	G	T	.	.	MAF_USDA=4.098
NC_035080.1	34088772	.	C	G	.	.	MAF_USDA=7.377
NC_035080.1	34088777	.	A	C	.	.	MAF_USDA=7.377
NC_035080.1	34088844	.	T	A	.	.	MAF_INRAE=8.333
NC_035080.1	34088858	.	G	A	.	.	MAF_INRAE=8.333
NC_035080.1	34088868	.	G	A	.	.	MAF_INRAE=7.5
NC_035080.1	34088869	.	C	T	.	.	MAF_INRAE=7.5
NC_035080.1	34088878	.	T	C	.	.	MAF_INRAE=7.5
NC_035080.1	34088882	.	T	A	.	.	MAF_INRAE=6.667
NC_035080.1	34088889	.	A	G	.	.	MAF_INRAE=6.667
NC_035080.1	34088900	.	A	C	.	.	MAF_INRAE=6.667
NC_035080.1	34088903	.	C	T	.	.	MAF_USDA=4.167
NC_035080.1	34088906	.	C	T	.	.	MAF_INRAE=6.667
NC_035080.1	34088945	.	G	T	.	.	MAF_USDA=4.167
NC_035080.1	34088962	.	G	C	.	.	MAF_INRAE=21.053
NC_035080.1	34088969	.	A	G	.	.	MAF_INRAE=19.62;MAF_USDA=14.286
NC_035080.1	34089002	.	A	C	.	.	MAF_USDA=1.667
NC_035080.1	34089025	.	G	T	.	.	MAF_USDA=1.667
NC_035080.1	34089038	.	G	T	.	.	MAF_INRAE=10.127;MAF_USDA=11.905
NC_035080.1	34089065	.	G	A	.	.	MAF_INRAE=5.696;MAF_USDA=10.119
NC_035080.1	34089078	.	T	A	.	.	MAF_INRAE=1.667
NC_035080.1	34089081	.	T	G	.	.	MAF_INRAE=2.5
NC_035080.1	34089083	.	A	G	.	.	MAF_INRAE=2.5
NC_035080.1	34089109	.	A	C	.	.	MAF_INRAE=5.0
NC_035080.1	34089151	.	TTCCACTGGTCAA	TTCCACTGGTCAT	.	.	MAF_USDA=29.167
NC_035080.1	34089176	.	T	A	.	.	MAF_INRAE=16.667
NC_035080.1	34089184	.	A	T	.	.	MAF_INRAE=16.667
NC_035080.1	34089197	.	A	C	.	.	MAF_INRAE=5.833
NC_035080.1	34089212	.	C	T	.	.	MAF_INRAE=10.0
NC_035080.1	34089219	.	T	C	.	.	MAF_INRAE=8.333
NC_035080.1	34089226	.	C	T	.	.	MAF_INRAE=9.167
NC_035080.1	34089237	.	T	A	.	.	MAF_INRAE=5.263;MAF_USDA=2.083
NC_035080.1	34089241	.	T	G	.	.	MAF_INRAE=9.167
NC_035080.1	34089247	.	G	A	.	.	MAF_INRAE=9.167
NC_035080.1	34089262	.	T	C	.	.	MAF_INRAE=3.333
NC_035080.1	34089295	.	G	A	.	.	MAF_USDA=11.905
NC_035080.1	34089306	.	G	A	.	.	MAF_INRAE=27.848;MAF_USDA=39.286
NC_035080.1	34089318	.	G	T	.	.	MAF_USDA=5.952
NC_035080.1	34089335	.	T	C	.	.	MAF_INRAE=10.127;MAF_USDA=13.095
NC_035080.1	34089372	.	C	T	.	.	MAF_INRAE=18.987;MAF_USDA=14.881
NC_035080.1	34089404	.	G	C	.	.	MAF_USDA=1.786
NC_035080.1	34089425	.	ACTCT	ACTCC	.	.	MAF_USDA=8.333
NC_035080.1	34089429	.	T	C	.	.	MAF_INRAE=9.167
NC_035080.1	34089443	.	G	T	.	.	MAF_USDA=4.167
NC_035080.1	34089457	.	G	T	.	.	MAF_USDA=3.333
NC_035080.1	34089516	.	A	T	.	.	MAF_INRAE=5.263;MAF_USDA=12.651
NC_035080.1	34089523	.	G	A	.	.	MAF_USDA=1.695
NC_035080.1	34089527	.	G	C	.	.	MAF_INRAE=5.263;MAF_USDA=12.651
NC_035080.1	34089638	.	C	T	.	.	MAF_USDA=5.085
NC_035080.1	34089649	.	G	A	.	.	MAF_INRAE=19.62;MAF_USDA=14.286
NC_035080.1	34089738	.	A	C	.	.	MAF_INRAE=21.053;MAF_USDA=1.667
NC_035080.1	34089770	.	G	T	.	.	MAF_INRAE=18.987
NC_035080.1	34089862	.	C	G	.	.	MAF_INRAE=3.333
NC_035080.1	34089863	.	A	T	.	.	MAF_INRAE=3.333
NC_035080.1	34089876	.	A	C	.	.	MAF_INRAE=21.053;MAF_USDA=1.667
NC_035080.1	34089913	.	G	T	.	.	MAF_INRAE=11.392;MAF_USDA=9.524
NC_035080.1	34089923	.	T	G	.	.	MAF_USDA=3.333
NC_035080.1	34089984	.	G	A	.	.	MAF_USDA=10.714
NC_035080.1	34090032	.	T	G	.	.	MAF_INRAE=5.263
NC_035080.1	34090059	.	C	A	.	.	MAF_USDA=2.5
NC_035080.1	34090167	.	A	G	.	.	MAF_INRAE=3.165;MAF_USDA=15.476
NC_035080.1	34090189	.	C	T	.	.	MAF_USDA=3.571
NC_035080.1	34090218	.	C	T	.	.	MAF_INRAE=10.833;MAF_USDA=6.667
NC_035080.1	34090268	.	G	A	.	.	MAF_INRAE=3.165;MAF_USDA=13.69
NC_035080.1	34090273	.	G	T	.	.	MAF_INRAE=3.165;MAF_USDA=7.143
NC_035080.1	34090322	.	A	T	.	.	MAF_INRAE=7.5;MAF_USDA=2.5
NC_035080.1	34090349	.	G	A	.	.	MAF_USDA=1.667
NC_035080.1	34090451	.	C	A	.	.	MAF_INRAE=12.025;MAF_USDA=3.333
NC_035080.1	34090501	.	A	G	.	.	MAF_INRAE=12.025
NC_035080.1	34090516	.	A	T	.	.	MAF_USDA=2.976
NC_035080.1	34090564	.	A	C	.	.	MAF_INRAE=2.5;MAF_USDA=7.831
NC_035080.1	34090588	.	A	T	.	.	MAF_USDA=1.667
NC_035080.1	34090597	.	C	A	.	.	MAF_INRAE=9.494;MAF_USDA=26.19
NC_035080.1	34090876	.	G	A	.	.	MAF_INRAE=11.392;MAF_USDA=13.095
NC_035080.1	34090897	.	G	T	.	.	MAF_USDA=9.167
NC_035080.1	34090911	.	G	A	.	.	MAF_USDA=3.333
```
