## Supplemental Data 1 for "Development of a high-density 665 K SNP array for rainbow trout genome-wide genotyping": INRAE_USDA_MAF1.vcf (part 1307 of 1714)

```
NC_035080.1	34091132	.	C	T	.	.	MAF_INRAE=21.053
NC_035080.1	34091192	.	A	T	.	.	MAF_USDA=1.667
NC_035080.1	34091200	.	T	A	.	.	MAF_INRAE=9.167;MAF_USDA=12.5
NC_035080.1	34091231	.	G	A	.	.	MAF_INRAE=3.333
NC_035080.1	34091342	.	C	T	.	.	MAF_USDA=1.667
NC_035080.1	34091357	.	G	A	.	.	MAF_USDA=3.571
NC_035080.1	34091391	.	T	C	.	.	MAF_USDA=1.639
NC_035080.1	34091409	.	G	A	.	.	MAF_USDA=4.098
NC_035080.1	34091411	.	C	A	.	.	MAF_INRAE=21.053
NC_035080.1	34091455	.	C	A	.	.	MAF_INRAE=19.62
NC_035080.1	34091518	.	C	G	.	.	MAF_INRAE=21.053
NC_035080.1	34091619	.	C	G	.	.	MAF_INRAE=19.62;MAF_USDA=14.118
NC_035080.1	34091656	.	G	A	.	.	MAF_USDA=5.882
NC_035080.1	34091678	.	C	T	.	.	MAF_USDA=1.639
NC_035080.1	34091679	.	A	G	.	.	MAF_INRAE=19.62;MAF_USDA=22.941
NC_035080.1	34091781	.	A	G	.	.	MAF_INRAE=9.167;MAF_USDA=10.588
NC_035080.1	34091785	.	C	A	.	.	MAF_INRAE=9.167;MAF_USDA=10.588
NC_035080.1	34091786	.	A	T	.	.	MAF_INRAE=9.167;MAF_USDA=10.588
NC_035080.1	34091795	.	G	A	.	.	MAF_INRAE=9.167;MAF_USDA=10.588
NC_035080.1	34091821	.	G	C	.	.	MAF_INRAE=34.81;MAF_USDA=49.412
NC_035080.1	34091841	.	G	A	.	.	MAF_INRAE=5.263;MAF_USDA=4.167
NC_035080.1	34091850	.	C	T	.	.	MAF_INRAE=12.025;MAF_USDA=2.459
NC_035080.1	34091899	.	G	T	.	.	MAF_INRAE=9.167;MAF_USDA=10.588
NC_035080.1	34091922	.	C	T	.	.	MAF_INRAE=5.263;MAF_USDA=4.167
NC_035080.1	34091935	.	C	T	.	.	MAF_INRAE=12.025
NC_035080.1	34091949	.	C	T	.	.	MAF_USDA=1.639
NC_035080.1	34092034	.	A	T	.	.	MAF_INRAE=21.053
NC_035080.1	34092045	.	G	A	.	.	MAF_INRAE=12.025;MAF_USDA=2.459
NC_035080.1	34092114	.	T	C	.	.	MAF_USDA=4.098
NC_035080.1	34092174	.	G	A	.	.	MAF_USDA=1.639
NC_035080.1	34092179	.	A	C	.	.	MAF_USDA=5.882
NC_035080.1	34092180	.	T	G	.	.	MAF_USDA=5.294
NC_035080.1	34092218	.	C	T	.	.	MAF_USDA=4.098
NC_035080.1	34092295	.	C	A	.	.	MAF_USDA=4.098
NC_035080.1	34092299	.	A	G	.	.	MAF_USDA=2.083
NC_035080.1	34092395	.	A	T	.	.	MAF_INRAE=2.5
NC_035080.1	34092396	.	T	A	.	.	MAF_USDA=8.333
NC_035080.1	34092457	.	A	G	.	.	MAF_INRAE=34.177;MAF_USDA=49.412
NC_035080.1	34092464	.	T	C	.	.	MAF_INRAE=34.177;MAF_USDA=49.412
NC_035080.1	34092477	.	A	T	.	.	MAF_INRAE=34.177;MAF_USDA=50.0
NC_035080.1	34092494	.	T	C	.	.	MAF_INRAE=34.177;MAF_USDA=49.412
NC_035080.1	34092518	.	G	C	.	.	MAF_USDA=1.639
NC_035080.1	34092529	.	G	T	.	.	MAF_USDA=1.639
NC_035080.1	34092615	.	G	T	.	.	MAF_USDA=2.459
NC_035080.1	34092629	.	T	G	.	.	MAF_USDA=1.639
NC_035080.1	34092655	.	A	T	.	.	MAF_USDA=4.918
NC_035080.1	34092771	.	G	A	.	.	MAF_USDA=2.083
NC_035080.1	34092825	.	T	C	.	.	MAF_USDA=2.459
NC_035080.1	34092840	.	A	T	.	.	MAF_USDA=1.639
NC_035080.1	34092870	.	G	C	.	.	MAF_USDA=8.333
NC_035080.1	34092878	.	G	A	.	.	MAF_USDA=1.639
NC_035080.1	34092958	.	G	A	.	.	MAF_INRAE=21.053
NC_035080.1	34092965	.	G	A	.	.	MAF_USDA=4.098
NC_035080.1	34093050	.	A	T	.	.	MAF_INRAE=9.167
NC_035080.1	34093246	.	T	A	.	.	MAF_USDA=5.882
NC_035080.1	34093262	.	A	C	.	.	MAF_INRAE=12.025
NC_035080.1	34093270	.	C	A	.	.	MAF_INRAE=10.127;MAF_USDA=21.765
NC_035080.1	34093318	.	T	A	.	.	MAF_INRAE=6.329;MAF_USDA=10.588
NC_035080.1	34093327	.	A	G	.	.	MAF_USDA=6.471
NC_035080.1	34093506	.	G	T	.	.	MAF_INRAE=3.165;MAF_USDA=12.353
NC_035080.1	34093507	.	G	C	.	.	MAF_INRAE=2.5;MAF_USDA=11.765
NC_035080.1	34093531	.	G	A	.	.	MAF_INRAE=9.167;MAF_USDA=11.765
NC_035080.1	34093548	.	C	G	.	.	MAF_INRAE=21.053
NC_035080.1	34093610	.	G	A	.	.	MAF_INRAE=9.167;MAF_USDA=11.176
NC_035080.1	34093619	.	C	T	.	.	MAF_INRAE=21.053
NC_035080.1	34093639	.	T	C	.	.	MAF_INRAE=19.62;MAF_USDA=13.529
NC_035080.1	34093675	.	G	C	.	.	MAF_USDA=3.279
NC_035080.1	34093885	.	G	T	.	.	MAF_INRAE=8.333
NC_035080.1	34093896	.	A	G	.	.	MAF_USDA=1.639
NC_035080.1	34093943	.	G	A	.	.	MAF_INRAE=9.167;MAF_USDA=12.353
NC_035080.1	34094022	.	T	A	.	.	MAF_INRAE=6.329;MAF_USDA=11.176
NC_035080.1	34094107	.	T	G	.	.	MAF_INRAE=19.62;MAF_USDA=13.69
NC_035080.1	34094111	.	T	G	.	.	MAF_INRAE=22.5;MAF_USDA=13.69
NC_035080.1	34094125	.	G	C	.	.	MAF_USDA=1.667
NC_035080.1	34094206	.	A	G	.	.	MAF_USDA=1.639
NC_035080.1	34094332	.	T	A	.	.	MAF_USDA=1.765
NC_035080.1	34094353	.	G	T	.	.	MAF_INRAE=5.263;MAF_USDA=4.167
NC_035080.1	34094378	.	T	C	.	.	MAF_INRAE=30.38;MAF_USDA=45.294
NC_035080.1	34094436	.	C	G	.	.	MAF_INRAE=9.167;MAF_USDA=11.176
NC_035080.1	34094449	.	C	T	.	.	MAF_INRAE=3.333
NC_035080.1	34094451	.	T	A	.	.	MAF_INRAE=9.167;MAF_USDA=11.176
NC_035080.1	34094508	.	C	T	.	.	MAF_USDA=5.882
NC_035080.1	34094565	.	A	G	.	.	MAF_USDA=1.765
NC_035080.1	34094599	.	G	A	.	.	MAF_INRAE=3.797
NC_035080.1	34094617	.	G	T	.	.	MAF_INRAE=19.62;MAF_USDA=14.118
NC_035080.1	34094726	.	T	C	.	.	MAF_USDA=7.059
NC_035080.1	34094750	.	G	C	.	.	MAF_INRAE=21.053
NC_035080.1	34094781	.	C	A	.	.	MAF_INRAE=5.263
NC_035080.1	34094790	.	A	G	.	.	MAF_INRAE=21.053
NC_035080.1	34094823	.	G	A	.	.	MAF_USDA=3.279
NC_035080.1	34094829	.	C	T	.	.	MAF_USDA=1.639
NC_035080.1	34094839	.	T	G	.	.	MAF_USDA=1.639
NC_035080.1	34094842	.	A	C	.	.	MAF_USDA=2.459
NC_035080.1	34094867	.	A	G	.	.	MAF_USDA=3.279
NC_035080.1	34094871	.	C	A	.	.	MAF_INRAE=29.114;MAF_USDA=45.882
NC_035080.1	34094969	.	T	A	.	.	MAF_USDA=3.279
NC_035080.1	34095044	.	G	A	.	.	MAF_USDA=1.765
NC_035080.1	34095045	.	C	T	.	.	MAF_INRAE=19.62;MAF_USDA=14.118
NC_035080.1	34095105	.	C	A	.	.	MAF_USDA=1.639
NC_035080.1	34095116	.	C	T	.	.	MAF_INRAE=2.5;MAF_USDA=11.176
NC_035080.1	34095165	.	T	G	.	.	MAF_USDA=6.471
NC_035080.1	34095228	.	G	T	.	.	MAF_INRAE=21.053
NC_035080.1	34095285	.	C	A	.	.	MAF_USDA=3.279
NC_035080.1	34095332	.	C	T	.	.	MAF_USDA=1.639
NC_035080.1	34095347	.	C	A	.	.	MAF_USDA=2.941
NC_035080.1	34095353	.	C	A	.	.	MAF_INRAE=15.823;MAF_USDA=12.295
NC_035080.1	34095396	.	A	C	.	.	MAF_INRAE=36.709;MAF_USDA=8.824
NC_035080.1	34095417	.	G	A	.	.	MAF_USDA=3.529
NC_035080.1	34095452	.	G	C	.	.	MAF_INRAE=11.392;MAF_USDA=6.471
NC_035080.1	34095504	.	C	A	.	.	MAF_INRAE=3.797
NC_035080.1	34095523	.	G	T	.	.	MAF_USDA=5.294
NC_035080.1	34095534	.	C	T	.	.	MAF_INRAE=12.025;MAF_USDA=4.706
NC_035080.1	34095592	.	T	C	.	.	MAF_USDA=1.639
NC_035080.1	34095597	.	G	A	.	.	MAF_USDA=3.279
NC_035080.1	34095689	.	C	T	.	.	MAF_INRAE=9.167;MAF_USDA=1.639
NC_035080.1	34095694	.	G	A	.	.	MAF_USDA=1.639
NC_035080.1	34095723	.	C	T	.	.	MAF_INRAE=11.392;MAF_USDA=10.0
NC_035080.1	34095742	.	A	C	.	.	MAF_INRAE=39.241;MAF_USDA=18.235
NC_035080.1	34095900	.	A	T	.	.	MAF_INRAE=21.053
NC_035080.1	34095914	.	A	T	.	.	MAF_INRAE=43.671;MAF_USDA=31.176
NC_035080.1	34095964	.	C	T	.	.	MAF_USDA=4.118
NC_035080.1	34095999	.	C	G	.	.	MAF_INRAE=9.167;MAF_USDA=4.118
NC_035080.1	34096018	.	T	C	.	.	MAF_USDA=2.459
NC_035080.1	34096019	.	C	T	.	.	MAF_USDA=3.279
NC_035080.1	34096030	.	A	G	.	.	MAF_INRAE=9.167;MAF_USDA=3.529
NC_035080.1	34096094	.	C	G	.	.	MAF_INRAE=9.167;MAF_USDA=4.118
NC_035080.1	34096206	.	A	C	.	.	MAF_USDA=12.353
NC_035080.1	34096243	.	C	A	.	.	MAF_INRAE=19.62;MAF_USDA=14.118
NC_035080.1	34096245	.	G	A	.	.	MAF_USDA=2.459
NC_035080.1	34096259	.	G	A	.	.	MAF_USDA=9.016
NC_035080.1	34096265	.	C	A	.	.	MAF_INRAE=12.025;MAF_USDA=4.098
NC_035080.1	34096357	.	C	T	.	.	MAF_USDA=1.765
NC_035080.1	34096359	.	T	C	.	.	MAF_INRAE=9.167;MAF_USDA=4.118
NC_035080.1	34096364	.	T	G	.	.	MAF_INRAE=9.167;MAF_USDA=4.118
NC_035080.1	34096516	.	C	T	.	.	MAF_INRAE=9.167;MAF_USDA=4.118
NC_035080.1	34096527	.	C	T	.	.	MAF_INRAE=9.167;MAF_USDA=8.333
NC_035080.1	34096531	.	A	T	.	.	MAF_INRAE=9.167
NC_035080.1	34096533	.	C	T	.	.	MAF_INRAE=9.167
NC_035080.1	34096534	.	C	A	.	.	MAF_INRAE=9.167
NC_035080.1	34096535	.	A	T	.	.	MAF_INRAE=9.167;MAF_USDA=8.333
NC_035080.1	34096564	.	T	G	.	.	MAF_INRAE=40.506;MAF_USDA=8.197
NC_035080.1	34096611	.	G	A	.	.	MAF_INRAE=47.468;MAF_USDA=22.941
NC_035080.1	34096669	.	C	T	.	.	MAF_INRAE=12.025
NC_035080.1	34096687	.	G	A	.	.	MAF_USDA=8.333
NC_035080.1	34096739	.	T	C	.	.	MAF_INRAE=3.333
NC_035080.1	34096775	.	G	C	.	.	MAF_INRAE=48.101;MAF_USDA=24.118
NC_035080.1	34096788	.	A	C	.	.	MAF_USDA=1.639
NC_035080.1	34096840	.	C	A	.	.	MAF_INRAE=19.62;MAF_USDA=13.529
NC_035080.1	34096863	.	T	G	.	.	MAF_INRAE=48.101
NC_035080.1	34096864	.	A	C	.	.	MAF_INRAE=6.329
NC_035080.1	34096887	.	C	A	.	.	MAF_USDA=8.333
NC_035080.1	34096938	.	T	A	.	.	MAF_USDA=29.167
NC_035080.1	34096944	.	T	C	.	.	MAF_USDA=10.656
NC_035080.1	34097045	.	C	T	.	.	MAF_USDA=2.083
NC_035080.1	34097051	.	T	C	.	.	MAF_USDA=8.333
NC_035080.1	34097103	.	T	A	.	.	MAF_INRAE=2.5
NC_035080.1	34097135	.	A	G	.	.	MAF_INRAE=40.506;MAF_USDA=19.412
NC_035080.1	34097194	.	C	A	.	.	MAF_INRAE=9.167;MAF_USDA=3.529
NC_035080.1	34097272	.	G	A	.	.	MAF_USDA=2.459
NC_035080.1	34097282	.	G	T	.	.	MAF_INRAE=15.789
NC_035080.1	34097314	.	G	T	.	.	MAF_INRAE=12.025
NC_035080.1	34097388	.	C	A	.	.	MAF_USDA=3.529
NC_035080.1	34097389	.	T	G	.	.	MAF_USDA=2.941
NC_035080.1	34097411	.	T	A	.	.	MAF_INRAE=47.468;MAF_USDA=23.529
NC_035080.1	34097439	.	C	T	.	.	MAF_USDA=2.459
NC_035080.1	34097461	.	A	C	.	.	MAF_INRAE=9.167;MAF_USDA=2.459
NC_035080.1	34097465	.	T	G	.	.	MAF_INRAE=21.053
NC_035080.1	34097478	.	C	A	.	.	MAF_USDA=1.639
NC_035080.1	34097479	.	C	A	.	.	MAF_INRAE=21.053
NC_035080.1	34097526	.	C	T	.	.	MAF_USDA=1.765
NC_035080.1	34097527	.	G	A	.	.	MAF_USDA=2.459
NC_035080.1	34097539	.	G	A	.	.	MAF_USDA=2.459
NC_035080.1	34097542	.	G	C	.	.	MAF_USDA=17.213
NC_035080.1	34097544	.	C	T	.	.	MAF_INRAE=3.333;MAF_USDA=4.167
NC_035080.1	34097548	.	A	G	.	.	MAF_INRAE=6.329;MAF_USDA=10.588
NC_035080.1	34097600	.	T	A	.	.	MAF_INRAE=9.167;MAF_USDA=4.118
NC_035080.1	34097610	.	C	T	.	.	MAF_INRAE=9.167;MAF_USDA=4.118
NC_035080.1	34097654	.	T	A	.	.	MAF_USDA=3.279
NC_035080.1	34097657	.	G	A	.	.	MAF_INRAE=5.263
NC_035080.1	34097717	.	G	A	.	.	MAF_USDA=1.765
NC_035080.1	34097729	.	C	G	.	.	MAF_INRAE=9.167;MAF_USDA=4.118
NC_035080.1	34097792	.	G	C	.	.	MAF_INRAE=9.167;MAF_USDA=2.5
NC_035080.1	34097816	.	C	A	.	.	MAF_INRAE=3.165;MAF_USDA=12.353
NC_035080.1	34097845	.	A	T	.	.	MAF_INRAE=9.167
NC_035080.1	34097876	.	G	A	.	.	MAF_INRAE=11.392
NC_035080.1	34098142	.	T	C	.	.	MAF_INRAE=9.167;MAF_USDA=4.118
NC_035080.1	34098309	.	T	A	.	.	MAF_USDA=3.279
NC_035080.1	34098347	.	C	T	.	.	MAF_INRAE=9.167;MAF_USDA=4.118
NC_035080.1	34098478	.	G	A	.	.	MAF_USDA=1.639
NC_035080.1	34098512	.	C	T	.	.	MAF_USDA=3.279
NC_035080.1	34098624	.	G	T	.	.	MAF_USDA=1.639
NC_035080.1	34098656	.	G	T	.	.	MAF_USDA=1.639
NC_035080.1	34098713	.	C	A	.	.	MAF_INRAE=3.797;MAF_USDA=2.459
NC_035080.1	34098714	.	C	G	.	.	MAF_INRAE=3.333;MAF_USDA=2.459
NC_035080.1	34098823	.	A	T	.	.	MAF_USDA=23.529
NC_035080.1	34098824	.	C	T	.	.	MAF_USDA=22.941
NC_035080.1	34098825	.	A	T	.	.	MAF_USDA=23.529
NC_035080.1	34098826	.	G	A	.	.	MAF_USDA=16.667
NC_035080.1	34098985	.	T	C	.	.	MAF_USDA=4.098
NC_035080.1	34099023	.	T	G	.	.	MAF_INRAE=44.167
NC_035080.1	34099027	.	A	G	.	.	MAF_USDA=8.333
NC_035080.1	34099045	.	C	T	.	.	MAF_INRAE=36.709;MAF_USDA=4.118
NC_035080.1	34099061	.	T	C	.	.	MAF_USDA=2.941
NC_035080.1	34099090	.	G	A	.	.	MAF_INRAE=15.823;MAF_USDA=14.706
NC_035080.1	34099111	.	G	T	.	.	MAF_INRAE=21.053
NC_035080.1	34099116	.	A	G	.	.	MAF_INRAE=19.62;MAF_USDA=13.529
NC_035080.1	34099143	.	G	T	.	.	MAF_USDA=9.836
NC_035080.1	34099185	.	A	C	.	.	MAF_INRAE=36.709;MAF_USDA=4.706
NC_035080.1	34099208	.	C	T	.	.	MAF_INRAE=15.823;MAF_USDA=15.294
NC_035080.1	34099291	.	A	G	.	.	MAF_INRAE=21.053
NC_035080.1	34099307	.	G	T	.	.	MAF_INRAE=10.833;MAF_USDA=4.098
NC_035080.1	34099326	.	C	T	.	.	MAF_INRAE=6.329;MAF_USDA=11.176
NC_035080.1	34099327	.	G	A	.	.	MAF_INRAE=12.025;MAF_USDA=2.459
NC_035080.1	34099334	.	A	T	.	.	MAF_USDA=29.167
NC_035080.1	34099336	.	G	A	.	.	MAF_USDA=10.87
NC_035080.1	34099355	.	G	A	.	.	MAF_INRAE=5.0;MAF_USDA=29.167
NC_035080.1	34099357	.	C	A	.	.	MAF_INRAE=9.167
NC_035080.1	34099359	.	G	A	.	.	MAF_INRAE=15.823;MAF_USDA=14.881
NC_035080.1	34099426	.	A	G	.	.	MAF_INRAE=39.241;MAF_USDA=41.176
NC_035080.1	34099455	.	G	A	.	.	MAF_USDA=1.765
NC_035080.1	34099486	.	A	G	.	.	MAF_USDA=1.639
NC_035080.1	34099521	.	C	T	.	.	MAF_USDA=1.639
NC_035080.1	34099524	.	G	A	.	.	MAF_USDA=5.882
NC_035080.1	34099569	.	A	T	.	.	MAF_INRAE=15.19;MAF_USDA=15.294
NC_035080.1	34099592	.	C	A	.	.	MAF_INRAE=3.165;MAF_USDA=18.235
NC_035080.1	34099628	.	C	T	.	.	MAF_USDA=1.639
NC_035080.1	34099639	.	G	T	.	.	MAF_USDA=6.25
NC_035080.1	34099678	.	G	A	.	.	MAF_INRAE=15.823;MAF_USDA=15.294
NC_035080.1	34099717	.	G	A	.	.	MAF_INRAE=9.167
NC_035080.1	34099753	.	T	G	.	.	MAF_INRAE=5.263
NC_035080.1	34099773	.	A	G	.	.	MAF_INRAE=3.333
NC_035080.1	34099810	.	G	A	.	.	MAF_INRAE=21.053
NC_035080.1	34099811	.	G	T	.	.	MAF_INRAE=2.5;MAF_USDA=6.471
NC_035080.1	34099869	.	C	T	.	.	MAF_USDA=2.459
NC_035080.1	34099884	.	G	A	.	.	MAF_INRAE=15.823;MAF_USDA=16.471
NC_035080.1	34099918	.	G	A	.	.	MAF_USDA=2.941
NC_035080.1	34099981	.	C	T	.	.	MAF_INRAE=21.053
NC_035080.1	34100027	.	T	C	.	.	MAF_INRAE=15.823;MAF_USDA=16.471
NC_035080.1	34100032	.	G	A	.	.	MAF_USDA=4.098
NC_035080.1	34100046	.	A	T	.	.	MAF_INRAE=15.823;MAF_USDA=15.882
NC_035080.1	34100211	.	T	A	.	.	MAF_INRAE=3.165;MAF_USDA=14.118
NC_035080.1	34100269	.	A	T	.	.	MAF_USDA=7.647
NC_035080.1	34100307	.	T	C	.	.	MAF_INRAE=37.342;MAF_USDA=6.471
NC_035080.1	34100318	.	A	C	.	.	MAF_USDA=2.459
NC_035080.1	34100329	.	T	G	.	.	MAF_INRAE=15.823;MAF_USDA=17.059
NC_035080.1	34100371	.	A	G	.	.	MAF_INRAE=13.333;MAF_USDA=25.294
NC_035080.1	34100400	.	C	T	.	.	MAF_USDA=4.167
NC_035080.1	34100452	.	G	A	.	.	MAF_USDA=2.941
NC_035080.1	34100462	.	A	C	.	.	MAF_INRAE=2.5;MAF_USDA=12.353
NC_035080.1	34100467	.	C	A	.	.	MAF_INRAE=3.333;MAF_USDA=4.167
NC_035080.1	34100486	.	C	A	.	.	MAF_INRAE=12.5;MAF_USDA=16.471
NC_035080.1	34100503	.	G	C	.	.	MAF_INRAE=12.5;MAF_USDA=16.471
NC_035080.1	34100565	.	G	T	.	.	MAF_INRAE=12.5;MAF_USDA=14.706
NC_035080.1	34100594	.	C	T	.	.	MAF_USDA=2.083
NC_035080.1	34100670	.	C	A	.	.	MAF_INRAE=12.5;MAF_USDA=13.69
NC_035080.1	34100689	.	G	A	.	.	MAF_INRAE=16.456;MAF_USDA=14.286
NC_035080.1	34100739	.	C	A	.	.	MAF_USDA=1.667
NC_035080.1	34100754	.	A	T	.	.	MAF_INRAE=10.526;MAF_USDA=10.119
NC_035080.1	34101375	.	A	G	.	.	MAF_USDA=4.167
NC_035080.1	34101513	.	G	A	.	.	MAF_USDA=4.762
NC_035080.1	34101607	.	C	A	.	.	MAF_INRAE=21.519;MAF_USDA=44.578
NC_035080.1	34101617	.	C	T	.	.	MAF_INRAE=9.167;MAF_USDA=5.422
NC_035080.1	34101641	.	G	A	.	.	MAF_USDA=5.833
NC_035080.1	34101685	.	C	T	.	.	MAF_INRAE=5.263
NC_035080.1	34101797	.	T	G	.	.	MAF_INRAE=5.263
NC_035080.1	34101828	.	T	C	.	.	MAF_USDA=1.639
NC_035080.1	34101843	.	C	T	.	.	MAF_USDA=1.639
NC_035080.1	34101946	.	C	T	.	.	MAF_INRAE=15.823;MAF_USDA=15.294
NC_035080.1	34102027	.	G	A	.	.	MAF_USDA=1.639
NC_035080.1	34102029	.	C	T	.	.	MAF_INRAE=9.167
NC_035080.1	34102037	.	T	A	.	.	MAF_USDA=7.377
NC_035080.1	34102067	.	A	T	.	.	MAF_INRAE=4.167;MAF_USDA=29.167
NC_035080.1	34102071	.	C	T	.	.	MAF_INRAE=4.167;MAF_USDA=25.0
NC_035080.1	34102078	.	G	A	.	.	MAF_INRAE=4.167
NC_035080.1	34102079	.	C	A	.	.	MAF_USDA=29.167
NC_035080.1	34102080	.	G	C	.	.	MAF_USDA=29.167
NC_035080.1	34102082	.	G	A	.	.	MAF_INRAE=4.167;MAF_USDA=25.0
NC_035080.1	34102083	.	G	C	.	.	MAF_INRAE=4.167;MAF_USDA=25.0
NC_035080.1	34102085	.	G	C	.	.	MAF_INRAE=4.167;MAF_USDA=29.167
NC_035080.1	34102090	.	C	A	.	.	MAF_INRAE=36.709;MAF_USDA=10.0
NC_035080.1	34102124	.	A	T	.	.	MAF_INRAE=12.025
NC_035080.1	34102131	.	G	C	.	.	MAF_INRAE=6.329;MAF_USDA=10.0
NC_035080.1	34102162	.	C	T	.	.	MAF_INRAE=12.025
NC_035080.1	34102214	.	T	C	.	.	MAF_USDA=8.235
NC_035080.1	34102220	.	G	T	.	.	MAF_USDA=4.167
NC_035080.1	34102278	.	G	T	.	.	MAF_INRAE=8.861;MAF_USDA=4.167
NC_035080.1	34102348	.	A	G	.	.	MAF_INRAE=15.823;MAF_USDA=16.471
NC_035080.1	34102365	.	G	A	.	.	MAF_INRAE=15.823;MAF_USDA=16.471
NC_035080.1	34102373	.	G	T	.	.	MAF_INRAE=9.167;MAF_USDA=4.706
NC_035080.1	34102497	.	C	A	.	.	MAF_USDA=14.583
NC_035080.1	34102516	.	A	G	.	.	MAF_INRAE=15.823;MAF_USDA=17.059
NC_035080.1	34102548	.	C	T	.	.	MAF_INRAE=36.709;MAF_USDA=7.059
NC_035080.1	34102556	.	C	A	.	.	MAF_USDA=2.941
NC_035080.1	34102616	.	C	G	.	.	MAF_USDA=9.016
NC_035080.1	34102631	.	T	A	.	.	MAF_USDA=1.639
NC_035080.1	34102710	.	C	T	.	.	MAF_USDA=9.016
NC_035080.1	34102719	.	C	T	.	.	MAF_INRAE=3.797;MAF_USDA=4.167
NC_035080.1	34102796	.	G	A	.	.	MAF_USDA=2.083
NC_035080.1	34102816	.	G	C	.	.	MAF_INRAE=12.025;MAF_USDA=4.098
NC_035080.1	34102828	.	T	C	.	.	MAF_USDA=10.656
NC_035080.1	34102830	.	G	A	.	.	MAF_INRAE=9.167;MAF_USDA=5.294
NC_035080.1	34102835	.	C	T	.	.	MAF_INRAE=3.165;MAF_USDA=7.059
NC_035080.1	34102836	.	G	A	.	.	MAF_INRAE=15.823;MAF_USDA=17.647
NC_035080.1	34102843	.	T	A	.	.	MAF_INRAE=15.823;MAF_USDA=18.235
NC_035080.1	34102895	.	G	T	.	.	MAF_INRAE=21.053
NC_035080.1	34102989	.	T	A	.	.	MAF_INRAE=12.025;MAF_USDA=4.167
NC_035080.1	34103095	.	T	C	.	.	MAF_INRAE=15.823;MAF_USDA=17.059
NC_035080.1	34103121	.	T	G	.	.	MAF_INRAE=3.797;MAF_USDA=4.167
NC_035080.1	34103197	.	A	G	.	.	MAF_USDA=3.529
NC_035080.1	34103209	.	G	A	.	.	MAF_INRAE=15.19;MAF_USDA=18.235
NC_035080.1	34103228	.	G	T	.	.	MAF_INRAE=9.167
NC_035080.1	34103302	.	C	A	.	.	MAF_INRAE=15.823;MAF_USDA=16.471
NC_035080.1	34103322	.	G	A	.	.	MAF_INRAE=6.329;MAF_USDA=10.588
NC_035080.1	34103365	.	G	A	.	.	MAF_USDA=8.333
NC_035080.1	34103521	.	T	C	.	.	MAF_INRAE=15.823;MAF_USDA=17.059
NC_035080.1	34103589	.	C	A	.	.	MAF_INRAE=36.709;MAF_USDA=8.235
NC_035080.1	34103617	.	C	A	.	.	MAF_USDA=1.639
NC_035080.1	34103680	.	A	T	.	.	MAF_INRAE=21.053
NC_035080.1	34103811	.	C	T	.	.	MAF_USDA=3.279
NC_035080.1	34103818	.	G	A	.	.	MAF_INRAE=15.823;MAF_USDA=14.583
NC_035080.1	34103827	.	T	C	.	.	MAF_INRAE=2.5
NC_035080.1	34103894	.	G	A	.	.	MAF_USDA=2.353
NC_035080.1	34103912	.	G	C	.	.	MAF_USDA=1.639
NC_035080.1	34103944	.	C	T	.	.	MAF_INRAE=15.823;MAF_USDA=15.882
NC_035080.1	34103960	.	G	A	.	.	MAF_INRAE=12.025
NC_035080.1	34103999	.	G	A	.	.	MAF_INRAE=9.167;MAF_USDA=5.294
NC_035080.1	34104045	.	C	T	.	.	MAF_INRAE=12.025;MAF_USDA=5.738
NC_035080.1	34104062	.	G	A	.	.	MAF_USDA=2.459
NC_035080.1	34104149	.	C	T	.	.	MAF_INRAE=15.823;MAF_USDA=16.471
NC_035080.1	34104171	.	C	T	.	.	MAF_USDA=8.333
NC_035080.1	34104195	.	G	A	.	.	MAF_INRAE=9.167;MAF_USDA=5.294
NC_035080.1	34104199	.	A	G	.	.	MAF_INRAE=11.392;MAF_USDA=7.059
NC_035080.1	34104213	.	C	T	.	.	MAF_INRAE=15.823;MAF_USDA=17.647
NC_035080.1	34104214	.	G	A	.	.	MAF_USDA=1.639
NC_035080.1	34104219	.	G	T	.	.	MAF_INRAE=3.797
NC_035080.1	34104237	.	A	T	.	.	MAF_INRAE=21.053
NC_035080.1	34104246	.	G	A	.	.	MAF_USDA=1.639
NC_035080.1	34104300	.	G	A	.	.	MAF_USDA=2.459
NC_035080.1	34104362	.	G	T	.	.	MAF_USDA=2.459
NC_035080.1	34104409	.	G	C	.	.	MAF_USDA=1.639
NC_035080.1	34104427	.	A	G	.	.	MAF_INRAE=2.5;MAF_USDA=16.471
NC_035080.1	34104439	.	T	C	.	.	MAF_INRAE=27.215;MAF_USDA=25.882
NC_035080.1	34104492	.	G	T	.	.	MAF_INRAE=27.215;MAF_USDA=25.882
NC_035080.1	34104521	.	C	T	.	.	MAF_USDA=3.279
NC_035080.1	34104534	.	G	A	.	.	MAF_USDA=2.459
NC_035080.1	34104557	.	G	A	.	.	MAF_USDA=3.529
NC_035080.1	34104574	.	C	A	.	.	MAF_USDA=1.765
NC_035080.1	34104601	.	G	C	.	.	MAF_USDA=1.639
NC_035080.1	34104620	.	A	G	.	.	MAF_INRAE=2.5;MAF_USDA=15.882
NC_035080.1	34104665	.	G	A	.	.	MAF_INRAE=9.167;MAF_USDA=5.882
NC_035080.1	34104698	.	C	T	.	.	MAF_USDA=1.639
NC_035080.1	34104828	.	C	A	.	.	MAF_INRAE=8.861
NC_035080.1	34104965	.	T	C	.	.	MAF_INRAE=15.823;MAF_USDA=2.459
NC_035080.1	34104972	.	T	C	.	.	MAF_INRAE=9.167
NC_035080.1	34105013	.	C	G	.	.	MAF_USDA=9.836
NC_035080.1	34105016	.	G	A	.	.	MAF_INRAE=17.722;MAF_USDA=23.529
NC_035080.1	34105046	.	C	T	.	.	MAF_INRAE=24.684;MAF_USDA=28.824
NC_035080.1	34105085	.	G	A	.	.	MAF_INRAE=11.667
NC_035080.1	34105113	.	A	G	.	.	MAF_INRAE=24.684
NC_035080.1	34105210	.	T	G	.	.	MAF_INRAE=31.013;MAF_USDA=39.412
NC_035080.1	34105226	.	A	G	.	.	MAF_INRAE=16.456;MAF_USDA=30.588
NC_035080.1	34105274	.	A	G	.	.	MAF_INRAE=29.114;MAF_USDA=24.706
NC_035080.1	34105313	.	G	C	.	.	MAF_INRAE=6.329;MAF_USDA=10.588
NC_035080.1	34105385	.	T	C	.	.	MAF_INRAE=3.797
NC_035080.1	34105389	.	C	T	.	.	MAF_USDA=1.639
NC_035080.1	34105478	.	G	C	.	.	MAF_INRAE=23.418
NC_035080.1	34105566	.	A	C	.	.	MAF_INRAE=9.167
NC_035080.1	34105590	.	T	A	.	.	MAF_INRAE=9.167;MAF_USDA=6.557
NC_035080.1	34105624	.	C	T	.	.	MAF_USDA=12.295
NC_035080.1	34105790	.	A	T	.	.	MAF_USDA=1.176
NC_035080.1	34105791	.	T	G	.	.	MAF_USDA=1.176
NC_035080.1	34105792	.	G	T	.	.	MAF_INRAE=15.823;MAF_USDA=3.529
NC_035080.1	34105795	.	C	T	.	.	MAF_INRAE=5.263
NC_035080.1	34105824	.	T	G	.	.	MAF_USDA=1.765
NC_035080.1	34105840	.	T	C	.	.	MAF_INRAE=22.152;MAF_USDA=16.471
NC_035080.1	34105852	.	C	A	.	.	MAF_INRAE=42.405;MAF_USDA=26.471
NC_035080.1	34105853	.	G	T	.	.	MAF_USDA=1.765
NC_035080.1	34105879	.	T	G	.	.	MAF_INRAE=22.152;MAF_USDA=15.882
NC_035080.1	34105931	.	T	A	.	.	MAF_INRAE=40.506;MAF_USDA=26.471
NC_035080.1	34105932	.	A	C	.	.	MAF_INRAE=31.667
NC_035080.1	34105954	.	G	T	.	.	MAF_USDA=1.765
NC_035080.1	34105995	.	A	C	.	.	MAF_INRAE=40.506;MAF_USDA=27.647
NC_035080.1	34106030	.	A	C	.	.	MAF_INRAE=3.333
NC_035080.1	34106047	.	C	A	.	.	MAF_INRAE=22.152;MAF_USDA=15.882
NC_035080.1	34106080	.	C	A	.	.	MAF_INRAE=22.152;MAF_USDA=15.882
NC_035080.1	34106107	.	T	C	.	.	MAF_USDA=1.765
NC_035080.1	34106163	.	C	T	.	.	MAF_INRAE=26.316;MAF_USDA=1.765
NC_035080.1	34106164	.	A	T	.	.	MAF_USDA=2.459
NC_035080.1	34106189	.	G	A	.	.	MAF_INRAE=11.392;MAF_USDA=7.143
NC_035080.1	34106250	.	C	A	.	.	MAF_USDA=1.765
NC_035080.1	34106278	.	A	C	.	.	MAF_INRAE=18.354;MAF_USDA=13.529
NC_035080.1	34106450	.	T	G	.	.	MAF_INRAE=34.177;MAF_USDA=25.294
NC_035080.1	34106460	.	T	G	.	.	MAF_USDA=2.941
NC_035080.1	34106512	.	C	A	.	.	MAF_INRAE=9.167;MAF_USDA=7.377
NC_035080.1	34106563	.	A	G	.	.	MAF_INRAE=17.089;MAF_USDA=25.882
NC_035080.1	34106586	.	G	A	.	.	MAF_USDA=3.279
NC_035080.1	34106598	.	G	T	.	.	MAF_USDA=3.279
NC_035080.1	34106647	.	G	A	.	.	MAF_USDA=12.295
NC_035080.1	34106737	.	A	T	.	.	MAF_INRAE=38.608;MAF_USDA=8.235
NC_035080.1	34106769	.	A	T	.	.	MAF_USDA=5.738
NC_035080.1	34106784	.	T	G	.	.	MAF_USDA=4.918
NC_035080.1	34106793	.	A	G	.	.	MAF_INRAE=11.392;MAF_USDA=7.059
NC_035080.1	34106802	.	G	A	.	.	MAF_INRAE=10.833;MAF_USDA=6.557
NC_035080.1	34106803	.	A	T	.	.	MAF_USDA=2.083
NC_035080.1	34106849	.	C	G	.	.	MAF_USDA=8.333
NC_035080.1	34106851	.	T	C	.	.	MAF_USDA=1.639
NC_035080.1	34106867	.	C	A	.	.	MAF_USDA=8.333
NC_035080.1	34106937	.	T	G	.	.	MAF_INRAE=40.506;MAF_USDA=25.294
NC_035080.1	34106958	.	G	A	.	.	MAF_INRAE=15.823;MAF_USDA=12.353
NC_035080.1	34106984	.	T	A	.	.	MAF_INRAE=18.354;MAF_USDA=12.353
NC_035080.1	34106994	.	A	C	.	.	MAF_INRAE=21.053;MAF_USDA=1.639
NC_035080.1	34107004	.	C	T	.	.	MAF_INRAE=10.833;MAF_USDA=5.738
NC_035080.1	34107017	.	C	T	.	.	MAF_INRAE=26.316;MAF_USDA=1.176
NC_035080.1	34107041	.	C	T	.	.	MAF_INRAE=14.557;MAF_USDA=19.412
NC_035080.1	34107042	.	G	A	.	.	MAF_USDA=1.639
NC_035080.1	34107066	.	G	T	.	.	MAF_INRAE=15.823;MAF_USDA=11.765
NC_035080.1	34107072	.	C	A	.	.	MAF_INRAE=15.823;MAF_USDA=12.353
NC_035080.1	34107075	.	C	G	.	.	MAF_USDA=3.279
NC_035080.1	34107093	.	C	T	.	.	MAF_INRAE=39.873;MAF_USDA=27.059
NC_035080.1	34107098	.	G	A	.	.	MAF_INRAE=15.823;MAF_USDA=11.176
NC_035080.1	34107116	.	C	A	.	.	MAF_INRAE=12.025;MAF_USDA=13.529
NC_035080.1	34107120	.	T	G	.	.	MAF_USDA=10.656
NC_035080.1	34107123	.	T	G	.	.	MAF_INRAE=15.823;MAF_USDA=1.639
NC_035080.1	34107124	.	T	G	.	.	MAF_INRAE=10.833;MAF_USDA=1.765
NC_035080.1	34107125	.	G	T	.	.	MAF_INRAE=11.392;MAF_USDA=8.235
NC_035080.1	34107225	.	T	A	.	.	MAF_INRAE=9.167
NC_035080.1	34107326	.	G	T	.	.	MAF_USDA=1.765
NC_035080.1	34107357	.	G	A	.	.	MAF_INRAE=40.506;MAF_USDA=26.471
NC_035080.1	34107380	.	T	A	.	.	MAF_USDA=5.738
NC_035080.1	34107440	.	C	A	.	.	MAF_USDA=10.0
NC_035080.1	34107490	.	G	T	.	.	MAF_INRAE=18.354;MAF_USDA=12.353
NC_035080.1	34107520	.	C	A	.	.	MAF_INRAE=17.722;MAF_USDA=11.765
NC_035080.1	34107643	.	C	T	.	.	MAF_INRAE=15.823;MAF_USDA=12.941
NC_035080.1	34107684	.	G	A	.	.	MAF_INRAE=26.316;MAF_USDA=1.765
NC_035080.1	34107692	.	T	A	.	.	MAF_INRAE=3.165;MAF_USDA=7.059
NC_035080.1	34107720	.	C	A	.	.	MAF_USDA=4.098
NC_035080.1	34107728	.	C	T	.	.	MAF_INRAE=15.19;MAF_USDA=12.353
NC_035080.1	34107750	.	G	T	.	.	MAF_INRAE=26.316;MAF_USDA=1.765
NC_035080.1	34107762	.	T	C	.	.	MAF_INRAE=15.19;MAF_USDA=12.353
NC_035080.1	34107768	.	C	A	.	.	MAF_INRAE=26.316;MAF_USDA=4.167
NC_035080.1	34107771	.	T	G	.	.	MAF_USDA=1.765
NC_035080.1	34107783	.	G	T	.	.	MAF_USDA=4.098
NC_035080.1	34107817	.	T	C	.	.	MAF_USDA=1.765
NC_035080.1	34107828	.	C	T	.	.	MAF_INRAE=40.506;MAF_USDA=26.471
NC_035080.1	34107938	.	A	T	.	.	MAF_USDA=1.765
NC_035080.1	34108107	.	C	A	.	.	MAF_INRAE=24.684;MAF_USDA=14.706
NC_035080.1	34108153	.	G	A	.	.	MAF_INRAE=18.354;MAF_USDA=12.353
NC_035080.1	34108187	.	C	G	.	.	MAF_INRAE=24.684;MAF_USDA=14.118
NC_035080.1	34108260	.	A	G	.	.	MAF_INRAE=15.823;MAF_USDA=11.176
NC_035080.1	34108374	.	G	A	.	.	MAF_INRAE=21.053;MAF_USDA=1.176
NC_035080.1	34108376	.	G	A	.	.	MAF_USDA=1.176
NC_035080.1	34108403	.	T	G	.	.	MAF_INRAE=6.329;MAF_USDA=13.529
NC_035080.1	34108408	.	C	T	.	.	MAF_INRAE=15.823;MAF_USDA=1.639
NC_035080.1	34108436	.	T	A	.	.	MAF_USDA=1.765
NC_035080.1	34108462	.	T	C	.	.	MAF_INRAE=26.316
NC_035080.1	34108467	.	G	A	.	.	MAF_USDA=4.918
NC_035080.1	34108491	.	C	A	.	.	MAF_USDA=4.118
NC_035080.1	34108518	.	G	A	.	.	MAF_INRAE=5.263
NC_035080.1	34108570	.	A	G	.	.	MAF_INRAE=24.684;MAF_USDA=12.941
NC_035080.1	34108612	.	G	C	.	.	MAF_INRAE=39.873;MAF_USDA=15.882
NC_035080.1	34108745	.	G	T	.	.	MAF_USDA=4.098
NC_035080.1	34108832	.	A	C	.	.	MAF_INRAE=24.684;MAF_USDA=15.294
NC_035080.1	34108834	.	C	T	.	.	MAF_USDA=1.765
NC_035080.1	34108877	.	C	T	.	.	MAF_USDA=5.738
NC_035080.1	34108878	.	G	A	.	.	MAF_USDA=1.639
NC_035080.1	34108901	.	T	C	.	.	MAF_USDA=8.235
NC_035080.1	34108926	.	G	A	.	.	MAF_USDA=4.167
NC_035080.1	34108928	.	A	G	.	.	MAF_INRAE=46.835;MAF_USDA=35.882
NC_035080.1	34108958	.	G	A	.	.	MAF_USDA=2.459
NC_035080.1	34108960	.	A	T	.	.	MAF_USDA=2.941
NC_035080.1	34108991	.	A	C	.	.	MAF_INRAE=15.19;MAF_USDA=1.639
NC_035080.1	34109013	.	T	A	.	.	MAF_INRAE=26.316;MAF_USDA=1.765
NC_035080.1	34109020	.	A	T	.	.	MAF_INRAE=15.823
NC_035080.1	34109024	.	C	T	.	.	MAF_INRAE=10.833
NC_035080.1	34109044	.	G	A	.	.	MAF_USDA=2.353
NC_035080.1	34109077	.	A	G	.	.	MAF_USDA=4.098
NC_035080.1	34109079	.	G	T	.	.	MAF_INRAE=13.291;MAF_USDA=13.529
NC_035080.1	34109146	.	T	G	.	.	MAF_USDA=2.941
NC_035080.1	34109192	.	C	T	.	.	MAF_INRAE=12.658;MAF_USDA=15.882
NC_035080.1	34109218	.	C	T	.	.	MAF_INRAE=30.38;MAF_USDA=35.294
NC_035080.1	34109264	.	A	G	.	.	MAF_INRAE=10.833;MAF_USDA=5.738
NC_035080.1	34109275	.	G	A	.	.	MAF_INRAE=26.316;MAF_USDA=1.765
NC_035080.1	34109295	.	C	A	.	.	MAF_USDA=1.639
NC_035080.1	34109313	.	A	C	.	.	MAF_USDA=29.167
NC_035080.1	34109323	.	T	C	.	.	MAF_INRAE=44.167
NC_035080.1	34109400	.	A	G	.	.	MAF_USDA=8.333
NC_035080.1	34109418	.	G	A	.	.	MAF_INRAE=3.333
NC_035080.1	34109436	.	T	C	.	.	MAF_INRAE=43.038;MAF_USDA=10.588
NC_035080.1	34109603	.	C	T	.	.	MAF_INRAE=26.316;MAF_USDA=11.176
NC_035080.1	34109645	.	G	A	.	.	MAF_INRAE=26.316;MAF_USDA=12.5
NC_035080.1	34109656	.	G	T	.	.	MAF_INRAE=26.316;MAF_USDA=9.412
NC_035080.1	34109708	.	G	A	.	.	MAF_INRAE=3.333
NC_035080.1	34109711	.	A	C	.	.	MAF_INRAE=16.456;MAF_USDA=9.412
NC_035080.1	34109715	.	C	A	.	.	MAF_INRAE=13.333
NC_035080.1	34109760	.	C	T	.	.	MAF_INRAE=5.263
NC_035080.1	34109766	.	A	G	.	.	MAF_USDA=2.459
NC_035080.1	34109770	.	C	T	.	.	MAF_USDA=2.459
NC_035080.1	34109804	.	C	A	.	.	MAF_USDA=2.941
NC_035080.1	34109830	.	G	A	.	.	MAF_USDA=5.738
NC_035080.1	34109832	.	C	T	.	.	MAF_USDA=2.941
NC_035080.1	34109885	.	C	G	.	.	MAF_USDA=3.279
NC_035080.1	34109918	.	G	T	.	.	MAF_USDA=15.294
NC_035080.1	34109928	.	A	C	.	.	MAF_USDA=1.639
NC_035080.1	34109970	.	C	A	.	.	MAF_USDA=2.459
NC_035080.1	34109986	.	G	A	.	.	MAF_USDA=1.639
NC_035080.1	34109995	.	G	T	.	.	MAF_USDA=3.279
NC_035080.1	34110001	.	T	A	.	.	MAF_USDA=2.941
NC_035080.1	34110014	.	G	T	.	.	MAF_USDA=2.941
NC_035080.1	34110084	.	T	C	.	.	MAF_INRAE=7.5
NC_035080.1	34110165	.	T	C	.	.	MAF_USDA=10.714
NC_035080.1	34110181	.	G	T	.	.	MAF_USDA=2.941
NC_035080.1	34110191	.	A	C	.	.	MAF_USDA=12.353
NC_035080.1	34110230	.	T	C	.	.	MAF_USDA=18.75
NC_035080.1	34110278	.	G	A	.	.	MAF_USDA=4.167
NC_035080.1	34110919	.	A	T	.	.	MAF_INRAE=10.759;MAF_USDA=6.024
NC_035080.1	34110941	.	A	C	.	.	MAF_USDA=8.333
NC_035080.1	34110948	.	G	A	.	.	MAF_USDA=1.695
NC_035080.1	34110949	.	C	A	.	.	MAF_USDA=5.932
NC_035080.1	34111089	.	G	T	.	.	MAF_INRAE=8.228;MAF_USDA=19.412
NC_035080.1	34111090	.	C	A	.	.	MAF_INRAE=2.5;MAF_USDA=21.765
NC_035080.1	34111099	.	A	T	.	.	MAF_USDA=9.016
NC_035080.1	34111107	.	C	T	.	.	MAF_USDA=2.083
NC_035080.1	34111108	.	T	C	.	.	MAF_INRAE=8.228;MAF_USDA=19.412
NC_035080.1	34111181	.	T	G	.	.	MAF_USDA=1.639
NC_035080.1	34111200	.	A	C	.	.	MAF_INRAE=26.316;MAF_USDA=2.459
NC_035080.1	34111226	.	T	C	.	.	MAF_USDA=1.639
NC_035080.1	34111229	.	A	C	.	.	MAF_INRAE=3.797
NC_035080.1	34111238	.	A	T	.	.	MAF_USDA=8.333
NC_035080.1	34111281	.	A	T	.	.	MAF_INRAE=5.263
NC_035080.1	34111282	.	T	C	.	.	MAF_USDA=9.412
NC_035080.1	34111369	.	G	A	.	.	MAF_USDA=1.639
NC_035080.1	34111434	.	T	G	.	.	MAF_USDA=2.083
NC_035080.1	34111466	.	T	C	.	.	MAF_INRAE=47.468;MAF_USDA=25.882
NC_035080.1	34111653	.	A	C	.	.	MAF_USDA=33.333
NC_035080.1	34112573	.	G	T	.	.	MAF_INRAE=2.5
NC_035080.1	34112622	.	C	G	.	.	MAF_USDA=8.333
NC_035080.1	34112785	.	G	T	.	.	MAF_INRAE=2.5;MAF_USDA=18.75
NC_035080.1	34112801	.	G	A	.	.	MAF_USDA=2.083
NC_035080.1	34112817	.	T	G	.	.	MAF_INRAE=2.5;MAF_USDA=5.833
NC_035080.1	34112839	.	C	T	.	.	MAF_INRAE=26.316;MAF_USDA=10.119
NC_035080.1	34112844	.	G	T	.	.	MAF_USDA=9.016
NC_035080.1	34112855	.	A	G	.	.	MAF_INRAE=37.975;MAF_USDA=40.0
NC_035080.1	34112877	.	C	T	.	.	MAF_INRAE=26.316;MAF_USDA=8.824
NC_035080.1	34112901	.	T	C	.	.	MAF_USDA=2.459
NC_035080.1	34112909	.	G	T	.	.	MAF_INRAE=26.316;MAF_USDA=8.824
NC_035080.1	34112914	.	G	A	.	.	MAF_INRAE=26.316;MAF_USDA=8.824
NC_035080.1	34112980	.	A	C	.	.	MAF_INRAE=26.316;MAF_USDA=10.656
NC_035080.1	34113002	.	A	C	.	.	MAF_INRAE=26.316;MAF_USDA=8.824
NC_035080.1	34113057	.	T	G	.	.	MAF_USDA=9.412
NC_035080.1	34113081	.	G	T	.	.	MAF_USDA=4.098
NC_035080.1	34113104	.	G	A	.	.	MAF_INRAE=11.667;MAF_USDA=7.059
NC_035080.1	34113127	.	A	G	.	.	MAF_USDA=9.836
NC_035080.1	34113151	.	C	A	.	.	MAF_USDA=9.016
NC_035080.1	34113166	.	T	A	.	.	MAF_INRAE=30.833;MAF_USDA=35.417
NC_035080.1	34113191	.	G	A	.	.	MAF_INRAE=2.5;MAF_USDA=4.098
NC_035080.1	34113199	.	T	A	.	.	MAF_USDA=4.918
NC_035080.1	34113228	.	A	T	.	.	MAF_INRAE=3.333
NC_035080.1	34113232	.	G	A	.	.	MAF_USDA=3.279
NC_035080.1	34113328	.	G	A	.	.	MAF_USDA=9.412
NC_035080.1	34113343	.	G	A	.	.	MAF_USDA=5.882
NC_035080.1	34113379	.	G	A	.	.	MAF_INRAE=26.316;MAF_USDA=10.0
NC_035080.1	34113390	.	G	A	.	.	MAF_INRAE=26.316;MAF_USDA=9.412
NC_035080.1	34113397	.	C	A	.	.	MAF_INRAE=26.316;MAF_USDA=9.412
NC_035080.1	34113424	.	A	G	.	.	MAF_USDA=1.639
NC_035080.1	34113434	.	T	G	.	.	MAF_INRAE=26.316;MAF_USDA=9.412
NC_035080.1	34113493	.	A	C	.	.	MAF_USDA=4.167
NC_035080.1	34113544	.	G	T	.	.	MAF_INRAE=36.076;MAF_USDA=4.706
NC_035080.1	34113545	.	A	T	.	.	MAF_INRAE=43.333;MAF_USDA=4.706
NC_035080.1	34113559	.	C	T	.	.	MAF_INRAE=10.759;MAF_USDA=2.941
NC_035080.1	34113560	.	G	A	.	.	MAF_INRAE=26.316;MAF_USDA=15.882
NC_035080.1	34113572	.	T	A	.	.	MAF_INRAE=15.0
NC_035080.1	34113582	.	T	C	.	.	MAF_USDA=3.333
NC_035080.1	34113650	.	G	A	.	.	MAF_INRAE=26.316;MAF_USDA=2.941
NC_035080.1	34113782	.	A	G	.	.	MAF_INRAE=26.316;MAF_USDA=4.167
NC_035080.1	34113809	.	C	G	.	.	MAF_INRAE=12.025
NC_035080.1	34113858	.	T	G	.	.	MAF_INRAE=26.316;MAF_USDA=9.412
NC_035080.1	34114007	.	G	T	.	.	MAF_INRAE=26.316;MAF_USDA=9.412
NC_035080.1	34114015	.	A	T	.	.	MAF_USDA=10.0
NC_035080.1	34114016	.	T	G	.	.	MAF_USDA=10.0
NC_035080.1	34114018	.	G	C	.	.	MAF_USDA=4.098
NC_035080.1	34114026	.	T	C	.	.	MAF_USDA=8.333
NC_035080.1	34114069	.	A	C	.	.	MAF_USDA=1.639
NC_035080.1	34114070	.	T	A	.	.	MAF_USDA=2.353
NC_035080.1	34114080	.	T	G	.	.	MAF_INRAE=26.316;MAF_USDA=9.412
NC_035080.1	34114113	.	C	T	.	.	MAF_INRAE=12.025;MAF_USDA=2.459
NC_035080.1	34114133	.	C	G	.	.	MAF_INRAE=26.316;MAF_USDA=9.412
NC_035080.1	34114149	.	T	G	.	.	MAF_USDA=2.459
NC_035080.1	34114171	.	A	T	.	.	MAF_INRAE=46.835;MAF_USDA=29.412
NC_035080.1	34114174	.	G	A	.	.	MAF_USDA=6.557
NC_035080.1	34114187	.	C	T	.	.	MAF_INRAE=48.101;MAF_USDA=29.412
NC_035080.1	34114408	.	C	T	.	.	MAF_USDA=9.524
NC_035080.1	34114429	.	G	T	.	.	MAF_INRAE=26.316;MAF_USDA=10.714
NC_035080.1	34114494	.	C	G	.	.	MAF_USDA=6.25
NC_035080.1	34114523	.	C	T	.	.	MAF_INRAE=26.316;MAF_USDA=2.941
NC_035080.1	34114565	.	T	C	.	.	MAF_INRAE=21.053;MAF_USDA=10.0
NC_035080.1	34114567	.	G	A	.	.	MAF_INRAE=11.392;MAF_USDA=2.459
NC_035080.1	34114578	.	C	T	.	.	MAF_INRAE=26.316;MAF_USDA=2.941
NC_035080.1	34114679	.	A	G	.	.	MAF_USDA=1.639
NC_035080.1	34114732	.	C	A	.	.	MAF_INRAE=12.025;MAF_USDA=2.459
NC_035080.1	34114757	.	G	T	.	.	MAF_INRAE=26.316;MAF_USDA=9.412
NC_035080.1	34114789	.	C	A	.	.	MAF_INRAE=26.316;MAF_USDA=2.353
NC_035080.1	34114806	.	C	A	.	.	MAF_INRAE=12.025;MAF_USDA=10.0
NC_035080.1	34114808	.	C	A	.	.	MAF_INRAE=14.167;MAF_USDA=10.0
NC_035080.1	34114937	.	C	A	.	.	MAF_INRAE=10.759;MAF_USDA=4.118
NC_035080.1	34114939	.	G	A	.	.	MAF_USDA=4.167
NC_035080.1	34115006	.	A	T	.	.	MAF_INRAE=26.316;MAF_USDA=10.0
NC_035080.1	34115031	.	T	C	.	.	MAF_USDA=10.0
NC_035080.1	34115043	.	T	G	.	.	MAF_INRAE=26.316;MAF_USDA=2.941
NC_035080.1	34115064	.	C	T	.	.	MAF_USDA=5.294
NC_035080.1	34115122	.	G	T	.	.	MAF_INRAE=2.5;MAF_USDA=5.0
NC_035080.1	34115130	.	T	A	.	.	MAF_USDA=3.333
NC_035080.1	34115172	.	T	A	.	.	MAF_INRAE=13.333;MAF_USDA=6.667
NC_035080.1	34115192	.	T	G	.	.	MAF_USDA=2.5
NC_035080.1	34115194	.	A	C	.	.	MAF_INRAE=13.333;MAF_USDA=10.87
NC_035080.1	34115201	.	C	A	.	.	MAF_USDA=6.522
NC_035080.1	34115226	.	C	T	.	.	MAF_USDA=3.614
NC_035080.1	34115246	.	A	G	.	.	MAF_USDA=9.167
NC_035080.1	34115293	.	C	G	.	.	MAF_INRAE=9.167
NC_035080.1	34115317	.	T	A	.	.	MAF_USDA=6.667
NC_035080.1	34115322	.	T	G	.	.	MAF_USDA=4.819
NC_035080.1	34115411	.	G	T	.	.	MAF_INRAE=2.5;MAF_USDA=9.639
NC_035080.1	34115459	.	A	G	.	.	MAF_USDA=1.667
NC_035080.1	34115543	.	A	G	.	.	MAF_INRAE=2.5;MAF_USDA=4.167
NC_035080.1	34115545	.	G	A	.	.	MAF_USDA=1.667
NC_035080.1	34115677	.	T	G	.	.	MAF_USDA=12.651
NC_035080.1	34115678	.	C	G	.	.	MAF_USDA=12.651
NC_035080.1	34115701	.	C	T	.	.	MAF_USDA=12.651
NC_035080.1	34115737	.	G	C	.	.	MAF_USDA=10.87
NC_035080.1	34115781	.	T	C	.	.	MAF_USDA=5.952
NC_035080.1	34115801	.	G	A	.	.	MAF_USDA=13.69
NC_035080.1	34115823	.	G	C	.	.	MAF_USDA=11.475
NC_035080.1	34115923	.	G	A	.	.	MAF_USDA=12.651
NC_035080.1	34115995	.	A	C	.	.	MAF_INRAE=26.316;MAF_USDA=10.588
NC_035080.1	34116002	.	G	A	.	.	MAF_INRAE=26.316;MAF_USDA=10.588
NC_035080.1	34116003	.	G	T	.	.	MAF_USDA=2.459
NC_035080.1	34116016	.	T	G	.	.	MAF_INRAE=26.316;MAF_USDA=10.588
NC_035080.1	34116018	.	C	A	.	.	MAF_USDA=4.118
NC_035080.1	34116033	.	C	A	.	.	MAF_INRAE=9.167;MAF_USDA=5.882
NC_035080.1	34116045	.	A	T	.	.	MAF_INRAE=26.316;MAF_USDA=10.588
NC_035080.1	34116134	.	A	C	.	.	MAF_USDA=4.098
NC_035080.1	34116150	.	C	A	.	.	MAF_INRAE=26.316;MAF_USDA=10.588
NC_035080.1	34116158	.	T	G	.	.	MAF_INRAE=26.316;MAF_USDA=10.588
NC_035080.1	34116189	.	T	C	.	.	MAF_INRAE=26.316;MAF_USDA=10.588
NC_035080.1	34116231	.	T	C	.	.	MAF_INRAE=26.316;MAF_USDA=11.176
NC_035080.1	34116251	.	A	G	.	.	MAF_INRAE=11.392;MAF_USDA=7.059
NC_035080.1	34116263	.	C	T	.	.	MAF_INRAE=6.962;MAF_USDA=10.588
NC_035080.1	34116300	.	T	G	.	.	MAF_USDA=3.279
NC_035080.1	34116338	.	T	C	.	.	MAF_INRAE=12.025
NC_035080.1	34116387	.	G	A	.	.	MAF_INRAE=26.316;MAF_USDA=2.459
NC_035080.1	34116401	.	G	A	.	.	MAF_USDA=6.471
NC_035080.1	34116420	.	A	G	.	.	MAF_USDA=2.459
NC_035080.1	34116422	.	G	T	.	.	MAF_INRAE=10.833;MAF_USDA=4.098
NC_035080.1	34116464	.	G	A	.	.	MAF_USDA=2.459
NC_035080.1	34116594	.	C	T	.	.	MAF_INRAE=48.101;MAF_USDA=29.412
NC_035080.1	34116638	.	T	G	.	.	MAF_INRAE=26.316;MAF_USDA=12.353
NC_035080.1	34116663	.	C	T	.	.	MAF_INRAE=9.167
NC_035080.1	34116702	.	C	T	.	.	MAF_INRAE=26.316;MAF_USDA=11.176
NC_035080.1	34116737	.	T	C	.	.	MAF_INRAE=26.316;MAF_USDA=11.176
NC_035080.1	34116738	.	G	A	.	.	MAF_USDA=11.176
NC_035080.1	34116748	.	T	A	.	.	MAF_INRAE=26.316;MAF_USDA=2.941
NC_035080.1	34116757	.	G	C	.	.	MAF_USDA=2.083
NC_035080.1	34116789	.	T	C	.	.	MAF_INRAE=10.127;MAF_USDA=2.941
NC_035080.1	34116872	.	T	A	.	.	MAF_INRAE=26.316;MAF_USDA=11.765
NC_035080.1	34116916	.	G	A	.	.	MAF_INRAE=12.025;MAF_USDA=2.459
NC_035080.1	34116926	.	A	T	.	.	MAF_USDA=4.167
NC_035080.1	34116930	.	T	C	.	.	MAF_INRAE=26.316;MAF_USDA=11.176
NC_035080.1	34116963	.	G	T	.	.	MAF_INRAE=26.316;MAF_USDA=8.235
NC_035080.1	34116981	.	A	C	.	.	MAF_USDA=1.639
NC_035080.1	34117028	.	G	A	.	.	MAF_INRAE=5.263
NC_035080.1	34117038	.	T	C	.	.	MAF_INRAE=26.316
NC_035080.1	34117053	.	A	C	.	.	MAF_INRAE=10.759;MAF_USDA=2.941
NC_035080.1	34117118	.	C	T	.	.	MAF_INRAE=26.316;MAF_USDA=10.588
NC_035080.1	34117138	.	G	A	.	.	MAF_USDA=4.706
NC_035080.1	34117155	.	A	G	.	.	MAF_USDA=9.836
NC_035080.1	34117200	.	C	T	.	.	MAF_INRAE=2.5;MAF_USDA=4.098
NC_035080.1	34117224	.	A	T	.	.	MAF_INRAE=2.5;MAF_USDA=4.098
NC_035080.1	34117285	.	C	T	.	.	MAF_INRAE=26.316;MAF_USDA=10.588
NC_035080.1	34117436	.	T	G	.	.	MAF_INRAE=26.316;MAF_USDA=11.176
NC_035080.1	34117455	.	T	G	.	.	MAF_INRAE=26.316;MAF_USDA=2.941
NC_035080.1	34117583	.	G	A	.	.	MAF_USDA=1.639
NC_035080.1	34117594	.	C	T	.	.	MAF_INRAE=26.316;MAF_USDA=11.176
NC_035080.1	34117603	.	A	G	.	.	MAF_INRAE=26.316;MAF_USDA=11.765
NC_035080.1	34117605	.	G	A	.	.	MAF_USDA=11.176
NC_035080.1	34117670	.	T	A	.	.	MAF_INRAE=26.316;MAF_USDA=11.765
NC_035080.1	34117750	.	C	T	.	.	MAF_USDA=8.333
NC_035080.1	34117767	.	A	G	.	.	MAF_INRAE=26.316;MAF_USDA=10.714
NC_035080.1	34117780	.	A	T	.	.	MAF_INRAE=26.316;MAF_USDA=10.714
NC_035080.1	34117789	.	C	T	.	.	MAF_INRAE=3.333
NC_035080.1	34117847	.	C	T	.	.	MAF_USDA=10.656
NC_035080.1	34117872	.	A	C	.	.	MAF_USDA=1.639
NC_035080.1	34117899	.	CA	CT	.	.	MAF_USDA=8.333
NC_035080.1	34117900	.	A	T	.	.	MAF_INRAE=11.392;MAF_USDA=6.557
NC_035080.1	34117962	.	C	A	.	.	MAF_INRAE=3.333
NC_035080.1	34117985	.	C	A	.	.	MAF_USDA=9.836
NC_035080.1	34117986	.	A	C	.	.	MAF_USDA=9.836
NC_035080.1	34117987	.	T	G	.	.	MAF_USDA=2.459
NC_035080.1	34118034	.	A	T	.	.	MAF_INRAE=26.316
NC_035080.1	34118035	.	A	C	.	.	MAF_INRAE=10.127
NC_035080.1	34118185	.	G	T	.	.	MAF_INRAE=6.329;MAF_USDA=10.588
NC_035080.1	34118191	.	T	A	.	.	MAF_INRAE=12.025;MAF_USDA=2.459
NC_035080.1	34118230	.	T	A	.	.	MAF_INRAE=26.316;MAF_USDA=2.459
NC_035080.1	34118301	.	G	T	.	.	MAF_INRAE=2.5
NC_035080.1	34118338	.	C	T	.	.	MAF_INRAE=10.759;MAF_USDA=2.353
NC_035080.1	34118344	.	G	A	.	.	MAF_INRAE=1.667
NC_035080.1	34118358	.	G	A	.	.	MAF_INRAE=1.667;MAF_USDA=20.833
NC_035080.1	34118361	.	A	T	.	.	MAF_INRAE=1.667;MAF_USDA=6.471
NC_035080.1	34118369	.	C	A	.	.	MAF_INRAE=1.667
NC_035080.1	34118390	.	C	A	.	.	MAF_INRAE=3.333
NC_035080.1	34118395	.	A	G	.	.	MAF_INRAE=2.5
NC_035080.1	34118462	.	A	T	.	.	MAF_INRAE=1.667;MAF_USDA=15.574
NC_035080.1	34118474	.	G	C	.	.	MAF_INRAE=1.667;MAF_USDA=16.393
NC_035080.1	34118527	.	A	C	.	.	MAF_USDA=6.557
NC_035080.1	34118533	.	A	T	.	.	MAF_USDA=5.738
NC_035080.1	34118538	.	C	A	.	.	MAF_USDA=8.197
NC_035080.1	34118623	.	C	T	.	.	MAF_INRAE=26.316;MAF_USDA=2.941
NC_035080.1	34118720	.	A	T	.	.	MAF_USDA=12.295
NC_035080.1	34118806	.	A	C	.	.	MAF_USDA=3.279
NC_035080.1	34118849	.	A	C	.	.	MAF_USDA=11.475
NC_035080.1	34118876	.	C	G	.	.	MAF_INRAE=6.329;MAF_USDA=14.118
NC_035080.1	34118902	.	T	C	.	.	MAF_INRAE=26.316;MAF_USDA=3.529
NC_035080.1	34118968	.	C	G	.	.	MAF_INRAE=26.316;MAF_USDA=2.941
NC_035080.1	34119057	.	T	G	.	.	MAF_USDA=8.333
NC_035080.1	34119082	.	A	C	.	.	MAF_INRAE=26.316;MAF_USDA=11.176
NC_035080.1	34119114	.	G	A	.	.	MAF_INRAE=26.316;MAF_USDA=3.529
NC_035080.1	34119190	.	T	G	.	.	MAF_INRAE=21.053;MAF_USDA=1.639
NC_035080.1	34119218	.	G	T	.	.	MAF_USDA=1.639
NC_035080.1	34119239	.	G	T	.	.	MAF_USDA=7.377
NC_035080.1	34119256	.	C	A	.	.	MAF_USDA=2.083
NC_035080.1	34119274	.	G	A	.	.	MAF_USDA=2.083
NC_035080.1	34119330	.	G	A	.	.	MAF_INRAE=26.316;MAF_USDA=11.765
NC_035080.1	34119336	.	G	C	.	.	MAF_USDA=10.656
NC_035080.1	34119344	.	G	A	.	.	MAF_USDA=1.639
NC_035080.1	34119384	.	C	T	.	.	MAF_INRAE=26.316;MAF_USDA=11.176
NC_035080.1	34119399	.	G	T	.	.	MAF_INRAE=10.759;MAF_USDA=2.941
NC_035080.1	34119426	.	T	C	.	.	MAF_USDA=1.639
NC_035080.1	34119438	.	A	C	.	.	MAF_USDA=5.882
NC_035080.1	34119465	.	A	C	.	.	MAF_INRAE=11.392;MAF_USDA=7.059
NC_035080.1	34119755	.	C	A	.	.	MAF_USDA=11.176
NC_035080.1	34119787	.	G	A	.	.	MAF_INRAE=23.684;MAF_USDA=11.176
NC_035080.1	34119835	.	A	C	.	.	MAF_USDA=2.459
NC_035080.1	34119845	.	A	G	.	.	MAF_INRAE=26.316;MAF_USDA=1.639
NC_035080.1	34119846	.	A	C	.	.	MAF_USDA=2.459
NC_035080.1	34119898	.	T	A	.	.	MAF_INRAE=26.316
NC_035080.1	34119901	.	A	G	.	.	MAF_USDA=5.294
NC_035080.1	34119912	.	C	T	.	.	MAF_INRAE=26.316;MAF_USDA=11.765
NC_035080.1	34119916	.	T	A	.	.	MAF_USDA=3.279
NC_035080.1	34120007	.	C	T	.	.	MAF_USDA=4.098
NC_035080.1	34120024	.	G	A	.	.	MAF_USDA=11.475
NC_035080.1	34120064	.	G	A	.	.	MAF_USDA=8.333
NC_035080.1	34120069	.	A	G	.	.	MAF_INRAE=26.316;MAF_USDA=11.765
NC_035080.1	34120089	.	T	G	.	.	MAF_INRAE=6.667
NC_035080.1	34120178	.	C	A	.	.	MAF_USDA=11.667
NC_035080.1	34120203	.	C	T	.	.	MAF_INRAE=2.5;MAF_USDA=4.167
NC_035080.1	34120206	.	A	T	.	.	MAF_USDA=3.333
NC_035080.1	34120214	.	T	G	.	.	MAF_USDA=11.905
NC_035080.1	34120241	.	G	A	.	.	MAF_INRAE=5.833;MAF_USDA=14.881
NC_035080.1	34120264	.	C	G	.	.	MAF_USDA=1.667
NC_035080.1	34120281	.	G	A	.	.	MAF_USDA=11.667
NC_035080.1	34120307	.	G	T	.	.	MAF_USDA=2.5
NC_035080.1	34120316	.	T	G	.	.	MAF_USDA=1.667
NC_035080.1	34120359	.	A	G	.	.	MAF_USDA=10.714
NC_035080.1	34120433	.	C	A	.	.	MAF_USDA=4.762
NC_035080.1	34120440	.	A	C	.	.	MAF_USDA=11.667
NC_035080.1	34120455	.	C	A	.	.	MAF_USDA=1.667
NC_035080.1	34120465	.	A	G	.	.	MAF_USDA=17.857
NC_035080.1	34120605	.	A	C	.	.	MAF_USDA=2.381
NC_035080.1	34120606	.	C	A	.	.	MAF_USDA=2.381
NC_035080.1	34120719	.	C	T	.	.	MAF_USDA=11.31
NC_035080.1	34120739	.	G	A	.	.	MAF_INRAE=13.333
NC_035080.1	34120742	.	A	C	.	.	MAF_USDA=17.262
NC_035080.1	34120768	.	G	T	.	.	MAF_USDA=4.167
NC_035080.1	34120771	.	G	T	.	.	MAF_USDA=8.333
NC_035080.1	34120772	.	C	T	.	.	MAF_USDA=5.952
NC_035080.1	34120810	.	C	T	.	.	MAF_USDA=4.167
NC_035080.1	34120856	.	C	T	.	.	MAF_USDA=5.0
NC_035080.1	34120865	.	C	A	.	.	MAF_USDA=7.5
NC_035080.1	34120960	.	G	T	.	.	MAF_USDA=2.976
NC_035080.1	34121012	.	G	A	.	.	MAF_USDA=2.976
NC_035080.1	34121163	.	C	A	.	.	MAF_USDA=11.905
NC_035080.1	34121206	.	C	T	.	.	MAF_USDA=2.5
NC_035080.1	34121237	.	G	A	.	.	MAF_USDA=4.167
NC_035080.1	34121310	.	C	T	.	.	MAF_INRAE=3.333
NC_035080.1	34121341	.	C	A	.	.	MAF_USDA=11.905
NC_035080.1	34121363	.	G	T	.	.	MAF_INRAE=5.0;MAF_USDA=10.714
NC_035080.1	34121500	.	C	T	.	.	MAF_USDA=2.5
NC_035080.1	34121506	.	C	T	.	.	MAF_USDA=11.905
NC_035080.1	34121628	.	T	C	.	.	MAF_USDA=7.5
NC_035080.1	34121732	.	A	C	.	.	MAF_USDA=11.905
NC_035080.1	34121748	.	C	T	.	.	MAF_INRAE=9.167
NC_035080.1	34121779	.	T	C	.	.	MAF_USDA=11.667
NC_035080.1	34121809	.	T	C	.	.	MAF_USDA=1.667
NC_035080.1	34121858	.	C	T	.	.	MAF_USDA=5.357
NC_035080.1	34121872	.	A	T	.	.	MAF_USDA=4.167
NC_035080.1	34121974	.	T	C	.	.	MAF_INRAE=8.333
NC_035080.1	34121975	.	G	T	.	.	MAF_USDA=2.5
NC_035080.1	34121979	.	C	T	.	.	MAF_USDA=7.738
NC_035080.1	34121997	.	C	T	.	.	MAF_USDA=2.976
NC_035080.1	34121998	.	T	A	.	.	MAF_USDA=2.976
NC_035080.1	34121999	.	T	A	.	.	MAF_USDA=2.976
NC_035080.1	34122101	.	C	T	.	.	MAF_INRAE=2.5;MAF_USDA=4.167
NC_035080.1	34122204	.	G	T	.	.	MAF_USDA=5.357
NC_035080.1	34122217	.	T	G	.	.	MAF_USDA=2.083
NC_035080.1	34122225	.	C	T	.	.	MAF_INRAE=36.667;MAF_USDA=34.524
NC_035080.1	34122230	.	T	C	.	.	MAF_USDA=1.667
NC_035080.1	34122239	.	G	T	.	.	MAF_USDA=10.366
NC_035080.1	34122261	.	T	C	.	.	MAF_INRAE=5.0;MAF_USDA=10.714
NC_035080.1	34122311	.	G	T	.	.	MAF_USDA=8.333
NC_035080.1	34122331	.	A	T	.	.	MAF_USDA=3.333
NC_035080.1	34122350	.	T	A	.	.	MAF_USDA=1.695
NC_035080.1	34122363	.	G	C	.	.	MAF_USDA=1.667
NC_035080.1	34122368	.	T	C	.	.	MAF_USDA=10.0
NC_035080.1	34122394	.	C	T	.	.	MAF_USDA=1.667
NC_035080.1	34122397	.	T	C	.	.	MAF_INRAE=10.0;MAF_USDA=5.833
NC_035080.1	34122443	.	T	C	.	.	MAF_USDA=8.333
NC_035080.1	34122534	.	G	T	.	.	MAF_USDA=2.083
NC_035080.1	34123164	.	T	C	.	.	MAF_USDA=8.333
NC_035080.1	34123216	.	G	T	.	.	MAF_USDA=8.333
NC_035080.1	34123256	.	A	C	.	.	MAF_USDA=8.333
NC_035080.1	34123274	.	G	A	.	.	MAF_USDA=3.012
NC_035080.1	34123364	.	A	G	.	.	MAF_USDA=13.559
NC_035080.1	34123367	.	T	A	.	.	MAF_INRAE=5.0;MAF_USDA=11.446
NC_035080.1	34123377	.	A	T	.	.	MAF_USDA=8.333
NC_035080.1	34123412	.	T	G	.	.	MAF_USDA=8.333
NC_035080.1	34123476	.	C	T	.	.	MAF_USDA=8.333
NC_035080.1	34123494	.	A	C	.	.	MAF_USDA=3.39
NC_035080.1	34123515	.	G	T	.	.	MAF_USDA=6.25
NC_035080.1	34123534	.	G	T	.	.	MAF_USDA=2.083
NC_035080.1	34123572	.	G	A	.	.	MAF_INRAE=18.354;MAF_USDA=46.429
NC_035080.1	34123628	.	C	T	.	.	MAF_INRAE=12.658;MAF_USDA=7.229
NC_035080.1	34123660	.	A	G	.	.	MAF_INRAE=11.392;MAF_USDA=10.241
NC_035080.1	34123702	.	G	A	.	.	MAF_USDA=5.882
NC_035080.1	34123703	.	C	A	.	.	MAF_USDA=5.882
NC_035080.1	34123724	.	G	A	.	.	MAF_USDA=11.667
NC_035080.1	34123734	.	T	G	.	.	MAF_INRAE=18.987;MAF_USDA=44.643
NC_035080.1	34123762	.	C	A	.	.	MAF_USDA=8.333
NC_035080.1	34123785	.	C	A	.	.	MAF_INRAE=46.835;MAF_USDA=24.706
NC_035080.1	34123796	.	G	A	.	.	MAF_INRAE=46.203;MAF_USDA=24.706
NC_035080.1	34123889	.	A	G	.	.	MAF_INRAE=6.962;MAF_USDA=15.476
NC_035080.1	34123895	.	C	T	.	.	MAF_USDA=4.167
NC_035080.1	34123913	.	A	G	.	.	MAF_USDA=8.333
NC_035080.1	34123944	.	G	T	.	.	MAF_USDA=8.333
NC_035080.1	34124004	.	T	G	.	.	MAF_USDA=8.333
NC_035080.1	34124095	.	G	T	.	.	MAF_USDA=8.333
NC_035080.1	34124114	.	T	A	.	.	MAF_INRAE=6.962;MAF_USDA=24.706
NC_035080.1	34124136	.	C	T	.	.	MAF_USDA=4.918
NC_035080.1	34124138	.	G	C	.	.	MAF_USDA=8.333
NC_035080.1	34124204	.	G	A	.	.	MAF_USDA=8.333
NC_035080.1	34124214	.	G	C	.	.	MAF_USDA=8.333
NC_035080.1	34124256	.	T	C	.	.	MAF_USDA=8.333
NC_035080.1	34124261	.	C	T	.	.	MAF_USDA=4.098
NC_035080.1	34124280	.	C	A	.	.	MAF_USDA=8.333
NC_035080.1	34124287	.	T	G	.	.	MAF_INRAE=25.316;MAF_USDA=45.294
NC_035080.1	34124335	.	G	A	.	.	MAF_USDA=8.333
NC_035080.1	34124382	.	A	G	.	.	MAF_USDA=10.656
NC_035080.1	34124385	.	A	C	.	.	MAF_USDA=8.333
NC_035080.1	34124416	.	C	T	.	.	MAF_INRAE=10.759;MAF_USDA=7.059
NC_035080.1	34124486	.	G	A	.	.	MAF_USDA=5.294
NC_035080.1	34124497	.	A	T	.	.	MAF_USDA=8.333
NC_035080.1	34124499	.	A	T	.	.	MAF_USDA=8.333
NC_035080.1	34124503	.	T	C	.	.	MAF_USDA=4.098
NC_035080.1	34124525	.	T	C	.	.	MAF_USDA=1.639
NC_035080.1	34124589	.	G	T	.	.	MAF_USDA=1.639
NC_035080.1	34124598	.	T	A	.	.	MAF_INRAE=12.025;MAF_USDA=2.459
NC_035080.1	34124641	.	A	G	.	.	MAF_USDA=2.083
NC_035080.1	34124644	.	G	A	.	.	MAF_USDA=4.118
NC_035080.1	34124655	.	C	T	.	.	MAF_INRAE=3.333
NC_035080.1	34124656	.	G	A	.	.	MAF_INRAE=10.759;MAF_USDA=3.529
NC_035080.1	34124668	.	C	T	.	.	MAF_USDA=3.279
NC_035080.1	34124691	.	G	A	.	.	MAF_USDA=8.475
NC_035080.1	34124707	.	G	A	.	.	MAF_USDA=13.559
NC_035080.1	34124745	.	T	C	.	.	MAF_USDA=5.932
NC_035080.1	34124784	.	C	T	.	.	MAF_USDA=13.559
NC_035080.1	34124830	.	G	A	.	.	MAF_USDA=8.333
NC_035080.1	34124890	.	A	C	.	.	MAF_USDA=14.583
NC_035080.1	34124894	.	G	T	.	.	MAF_USDA=10.417
NC_035080.1	34124898	.	A	C	.	.	MAF_USDA=29.518
NC_035080.1	34124943	.	G	A	.	.	MAF_USDA=8.333
NC_035080.1	34124988	.	G	A	.	.	MAF_USDA=2.542
NC_035080.1	34125047	.	C	T	.	.	MAF_USDA=1.695
NC_035080.1	34125065	.	C	A	.	.	MAF_USDA=1.695
NC_035080.1	34125069	.	C	T	.	.	MAF_USDA=10.87
NC_035080.1	34125119	.	A	C	.	.	MAF_USDA=12.195
NC_035080.1	34125125	.	T	C	.	.	MAF_USDA=10.87
NC_035080.1	34125135	.	C	G	.	.	MAF_USDA=10.87
NC_035080.1	34125150	.	T	A	.	.	MAF_USDA=5.556
NC_035080.1	34125217	.	A	T	.	.	MAF_INRAE=3.165;MAF_USDA=8.235
NC_035080.1	34125238	.	C	A	.	.	MAF_INRAE=11.392;MAF_USDA=2.459
NC_035080.1	34125251	.	G	A	.	.	MAF_USDA=10.417
NC_035080.1	34125335	.	C	T	.	.	MAF_INRAE=11.392;MAF_USDA=7.059
NC_035080.1	34125357	.	C	T	.	.	MAF_USDA=1.639
NC_035080.1	34125372	.	G	C	.	.	MAF_USDA=1.639
NC_035080.1	34125471	.	T	C	.	.	MAF_USDA=5.738
NC_035080.1	34125472	.	A	G	.	.	MAF_USDA=3.279
NC_035080.1	34125528	.	G	A	.	.	MAF_INRAE=12.025;MAF_USDA=4.118
NC_035080.1	34125538	.	G	A	.	.	MAF_USDA=8.333
NC_035080.1	34125542	.	C	T	.	.	MAF_USDA=2.083
NC_035080.1	34125598	.	C	T	.	.	MAF_USDA=1.639
NC_035080.1	34125608	.	G	T	.	.	MAF_USDA=1.639
NC_035080.1	34125609	.	C	T	.	.	MAF_USDA=8.333
NC_035080.1	34125654	.	C	A	.	.	MAF_INRAE=11.392;MAF_USDA=7.647
NC_035080.1	34125711	.	G	A	.	.	MAF_USDA=8.333
NC_035080.1	34125730	.	G	A	.	.	MAF_USDA=1.639
NC_035080.1	34125746	.	A	G	.	.	MAF_INRAE=24.051;MAF_USDA=20.0
NC_035080.1	34125754	.	T	C	.	.	MAF_INRAE=10.759;MAF_USDA=2.353
NC_035080.1	34125789	.	C	T	.	.	MAF_USDA=8.333
NC_035080.1	34125835	.	A	C	.	.	MAF_USDA=8.333
NC_035080.1	34125859	.	C	T	.	.	MAF_USDA=4.918
NC_035080.1	34125862	.	A	G	.	.	MAF_USDA=8.333
NC_035080.1	34125940	.	A	C	.	.	MAF_USDA=9.836
NC_035080.1	34125963	.	C	T	.	.	MAF_INRAE=5.263;MAF_USDA=4.167
NC_035080.1	34125982	.	G	A	.	.	MAF_USDA=8.333
NC_035080.1	34129656	.	T	G	.	.	MAF_USDA=2.459
NC_035080.1	34129659	.	C	A	.	.	MAF_USDA=3.529
NC_035080.1	34129735	.	T	C	.	.	MAF_INRAE=5.263
NC_035080.1	34129943	.	C	A	.	.	MAF_INRAE=15.823;MAF_USDA=41.765
NC_035080.1	34130216	.	G	A	.	.	MAF_INRAE=3.333
NC_035080.1	34130242	.	A	T	.	.	MAF_INRAE=13.333;MAF_USDA=17.213
NC_035080.1	34130314	.	A	C	.	.	MAF_USDA=1.639
NC_035080.1	34130517	.	G	A	.	.	MAF_USDA=1.639
NC_035080.1	34130550	.	T	G	.	.	MAF_USDA=3.279
NC_035080.1	34130650	.	G	A	.	.	MAF_INRAE=36.709;MAF_USDA=4.706
NC_035080.1	34130655	.	G	A	.	.	MAF_INRAE=3.797;MAF_USDA=4.167
NC_035080.1	34130720	.	A	C	.	.	MAF_INRAE=27.848;MAF_USDA=39.412
NC_035080.1	34130815	.	A	T	.	.	MAF_INRAE=21.053;MAF_USDA=2.459
NC_035080.1	34130947	.	A	C	.	.	MAF_INRAE=25.316;MAF_USDA=14.706
NC_035080.1	34130957	.	T	A	.	.	MAF_USDA=4.918
NC_035080.1	34131017	.	C	G	.	.	MAF_INRAE=25.949;MAF_USDA=14.706
NC_035080.1	34131071	.	G	T	.	.	MAF_USDA=1.639
NC_035080.1	34131128	.	A	G	.	.	MAF_USDA=1.765
NC_035080.1	34131133	.	A	G	.	.	MAF_INRAE=28.481;MAF_USDA=40.0
NC_035080.1	34131168	.	A	G	.	.	MAF_USDA=8.333
NC_035080.1	34131270	.	G	A	.	.	MAF_INRAE=3.165;MAF_USDA=7.059
NC_035080.1	34131274	.	A	T	.	.	MAF_INRAE=10.127;MAF_USDA=29.412
NC_035080.1	34131518	.	T	G	.	.	MAF_INRAE=15.19;MAF_USDA=26.471
NC_035080.1	34131554	.	G	A	.	.	MAF_INRAE=9.167
NC_035080.1	34131558	.	G	T	.	.	MAF_USDA=1.639
NC_035080.1	34131580	.	T	C	.	.	MAF_USDA=3.279
NC_035080.1	34131627	.	C	A	.	.	MAF_USDA=4.167
NC_035080.1	34131634	.	G	A	.	.	MAF_INRAE=6.329;MAF_USDA=3.333
NC_035080.1	34131636	.	A	T	.	.	MAF_INRAE=11.667;MAF_USDA=32.5
NC_035080.1	34131647	.	G	A	.	.	MAF_INRAE=8.861;MAF_USDA=12.353
NC_035080.1	34131652	.	G	T	.	.	MAF_USDA=2.083
NC_035080.1	34131697	.	A	G	.	.	MAF_INRAE=6.329;MAF_USDA=14.118
NC_035080.1	34131742	.	G	A	.	.	MAF_USDA=3.279
NC_035080.1	34131744	.	T	A	.	.	MAF_USDA=2.083
NC_035080.1	34131783	.	C	T	.	.	MAF_INRAE=15.19;MAF_USDA=25.882
NC_035080.1	34131924	.	A	G	.	.	MAF_USDA=7.647
NC_035080.1	34131952	.	C	A	.	.	MAF_INRAE=10.833;MAF_USDA=9.016
NC_035080.1	34132008	.	C	T	.	.	MAF_INRAE=12.025
NC_035080.1	34132042	.	A	C	.	.	MAF_INRAE=12.025;MAF_USDA=1.639
NC_035080.1	34132104	.	C	A	.	.	MAF_INRAE=6.329;MAF_USDA=10.588
NC_035080.1	34132122	.	T	A	.	.	MAF_INRAE=15.19;MAF_USDA=26.471
NC_035080.1	34132152	.	A	G	.	.	MAF_USDA=7.377
NC_035080.1	34132184	.	G	A	.	.	MAF_USDA=8.333
NC_035080.1	34132247	.	A	G	.	.	MAF_USDA=8.333
NC_035080.1	34132255	.	A	G	.	.	MAF_USDA=6.471
NC_035080.1	34132313	.	G	A	.	.	MAF_USDA=1.639
NC_035080.1	34132326	.	G	A	.	.	MAF_USDA=1.639
NC_035080.1	34132351	.	G	A	.	.	MAF_USDA=3.279
NC_035080.1	34132395	.	A	G	.	.	MAF_USDA=4.918
NC_035080.1	34132401	.	A	T	.	.	MAF_USDA=8.333
NC_035080.1	34132507	.	G	C	.	.	MAF_USDA=2.083
NC_035080.1	34132557	.	C	T	.	.	MAF_USDA=7.059
NC_035080.1	34132595	.	T	A	.	.	MAF_USDA=7.647
NC_035080.1	34132730	.	G	T	.	.	MAF_INRAE=15.19;MAF_USDA=27.059
NC_035080.1	34132731	.	A	T	.	.	MAF_USDA=4.098
NC_035080.1	34132742	.	A	G	.	.	MAF_USDA=11.475
NC_035080.1	34132754	.	A	C	.	.	MAF_USDA=8.333
NC_035080.1	34132756	.	A	T	.	.	MAF_USDA=5.882
NC_035080.1	34132878	.	G	T	.	.	MAF_INRAE=14.557;MAF_USDA=26.471
NC_035080.1	34132914	.	G	T	.	.	MAF_USDA=7.059
NC_035080.1	34132915	.	C	A	.	.	MAF_USDA=4.098
NC_035080.1	34132937	.	C	A	.	.	MAF_USDA=5.0
NC_035080.1	34133078	.	C	T	.	.	MAF_USDA=7.059
NC_035080.1	34133105	.	T	A	.	.	MAF_INRAE=11.667;MAF_USDA=27.059
NC_035080.1	34133117	.	T	C	.	.	MAF_INRAE=15.19;MAF_USDA=27.647
NC_035080.1	34133138	.	A	T	.	.	MAF_INRAE=6.329;MAF_USDA=10.588
NC_035080.1	34133142	.	T	A	.	.	MAF_INRAE=5.263;MAF_USDA=2.083
NC_035080.1	34133221	.	C	T	.	.	MAF_INRAE=25.949;MAF_USDA=12.353
NC_035080.1	34133320	.	A	C	.	.	MAF_USDA=1.639
NC_035080.1	34133360	.	T	A	.	.	MAF_INRAE=6.329;MAF_USDA=11.176
NC_035080.1	34133455	.	T	C	.	.	MAF_USDA=8.333
NC_035080.1	34133489	.	G	A	.	.	MAF_INRAE=21.053;MAF_USDA=17.213
NC_035080.1	34133544	.	T	C	.	.	MAF_USDA=4.098
NC_035080.1	34133562	.	G	A	.	.	MAF_USDA=8.333
NC_035080.1	34133581	.	C	T	.	.	MAF_USDA=5.738
NC_035080.1	34133628	.	C	T	.	.	MAF_INRAE=5.263
NC_035080.1	34133660	.	G	T	.	.	MAF_USDA=10.119
NC_035080.1	34133710	.	G	A	.	.	MAF_INRAE=6.329;MAF_USDA=10.0
NC_035080.1	34133728	.	C	A	.	.	MAF_USDA=15.294
NC_035080.1	34133732	.	C	A	.	.	MAF_USDA=1.639
NC_035080.1	34133757	.	A	T	.	.	MAF_INRAE=21.053;MAF_USDA=1.639
NC_035080.1	34133816	.	G	T	.	.	MAF_USDA=1.667
NC_035080.1	34133826	.	C	T	.	.	MAF_USDA=1.667
NC_035080.1	34133836	.	A	T	.	.	MAF_USDA=4.167
NC_035080.1	34133843	.	T	A	.	.	MAF_INRAE=2.632
NC_035080.1	34133857	.	T	A	.	.	MAF_USDA=3.279
NC_035080.1	34133953	.	G	T	.	.	MAF_INRAE=26.316;MAF_USDA=17.647
NC_035080.1	34133989	.	G	T	.	.	MAF_INRAE=26.316;MAF_USDA=25.882
NC_035080.1	34133999	.	T	C	.	.	MAF_INRAE=26.316;MAF_USDA=20.0
NC_035080.1	34134029	.	C	T	.	.	MAF_INRAE=10.759;MAF_USDA=3.529
NC_035080.1	34134097	.	G	C	.	.	MAF_INRAE=12.025;MAF_USDA=8.824
NC_035080.1	34134106	.	A	T	.	.	MAF_USDA=8.333
NC_035080.1	34134145	.	A	T	.	.	MAF_USDA=7.059
NC_035080.1	34134159	.	C	A	.	.	MAF_INRAE=37.975;MAF_USDA=38.235
NC_035080.1	34134192	.	C	T	.	.	MAF_INRAE=39.873;MAF_USDA=26.471
NC_035080.1	34134264	.	A	C	.	.	MAF_USDA=4.098
NC_035080.1	34134286	.	A	G	.	.	MAF_INRAE=26.316;MAF_USDA=15.882
NC_035080.1	34134294	.	A	G	.	.	MAF_USDA=3.279
NC_035080.1	34134391	.	C	G	.	.	MAF_USDA=7.059
NC_035080.1	34134400	.	A	C	.	.	MAF_USDA=8.235
NC_035080.1	34134401	.	T	A	.	.	MAF_USDA=7.059
NC_035080.1	34134428	.	G	A	.	.	MAF_USDA=7.059
NC_035080.1	34134434	.	G	A	.	.	MAF_USDA=6.471
NC_035080.1	34134443	.	A	G	.	.	MAF_INRAE=10.759;MAF_USDA=5.882
NC_035080.1	34134459	.	G	T,C	.	.	MAF_INRAE=3.333;MAF_USDA=4.918
NC_035080.1	34134501	.	G	C	.	.	MAF_INRAE=36.709;MAF_USDA=4.706
NC_035080.1	34134538	.	A	C	.	.	MAF_USDA=5.0
NC_035080.1	34134625	.	C	T	.	.	MAF_USDA=8.333
NC_035080.1	34134643	.	G	A	.	.	MAF_INRAE=26.316;MAF_USDA=21.765
NC_035080.1	34134648	.	C	G	.	.	MAF_USDA=4.167
NC_035080.1	34134674	.	C	T	.	.	MAF_INRAE=5.263
NC_035080.1	34134691	.	G	A	.	.	MAF_USDA=2.459
NC_035080.1	34134702	.	A	G	.	.	MAF_USDA=6.471
NC_035080.1	34134710	.	C	T	.	.	MAF_INRAE=38.608;MAF_USDA=24.118
NC_035080.1	34134717	.	G	T	.	.	MAF_USDA=1.639
NC_035080.1	34134736	.	C	T	.	.	MAF_USDA=3.279
NC_035080.1	34134746	.	C	T	.	.	MAF_USDA=6.548
NC_035080.1	34134756	.	G	T	.	.	MAF_USDA=3.333
NC_035080.1	34134778	.	G	T	.	.	MAF_INRAE=11.392;MAF_USDA=6.471
NC_035080.1	34134865	.	C	G	.	.	MAF_INRAE=26.316;MAF_USDA=23.214
NC_035080.1	34134948	.	C	G	.	.	MAF_USDA=4.098
NC_035080.1	34134991	.	T	G	.	.	MAF_USDA=7.059
NC_035080.1	34135017	.	C	T	.	.	MAF_INRAE=21.053;MAF_USDA=1.639
NC_035080.1	34135074	.	G	T	.	.	MAF_INRAE=26.316;MAF_USDA=22.353
NC_035080.1	34135077	.	A	G	.	.	MAF_INRAE=39.167;MAF_USDA=48.824
NC_035080.1	34135079	.	A	T	.	.	MAF_USDA=5.882
NC_035080.1	34135109	.	A	T	.	.	MAF_INRAE=26.316;MAF_USDA=22.353
NC_035080.1	34135118	.	T	C	.	.	MAF_USDA=2.459
NC_035080.1	34135129	.	G	A	.	.	MAF_USDA=3.279
NC_035080.1	34135148	.	G	T	.	.	MAF_USDA=7.059
NC_035080.1	34135175	.	T	A	.	.	MAF_INRAE=10.759;MAF_USDA=2.941
NC_035080.1	34135183	.	T	C	.	.	MAF_INRAE=26.316;MAF_USDA=24.118
NC_035080.1	34135201	.	C	T	.	.	MAF_INRAE=2.5;MAF_USDA=4.098
NC_035080.1	34135216	.	G	A	.	.	MAF_USDA=8.333
NC_035080.1	34135222	.	T	A	.	.	MAF_INRAE=11.392;MAF_USDA=1.639
NC_035080.1	34135318	.	C	T	.	.	MAF_USDA=6.25
NC_035080.1	34135339	.	G	A	.	.	MAF_INRAE=5.263
NC_035080.1	34135353	.	C	G	.	.	MAF_INRAE=26.316;MAF_USDA=15.294
NC_035080.1	34135358	.	C	T	.	.	MAF_USDA=7.059
NC_035080.1	34135378	.	C	G	.	.	MAF_USDA=1.667
NC_035080.1	34135438	.	G	A	.	.	MAF_USDA=6.548
NC_035080.1	34135443	.	T	A	.	.	MAF_USDA=5.882
NC_035080.1	34135529	.	C	T	.	.	MAF_USDA=6.25
NC_035080.1	34135530	.	A	G	.	.	MAF_USDA=6.25
NC_035080.1	34135531	.	A	G	.	.	MAF_INRAE=26.316;MAF_USDA=2.083
NC_035080.1	34135577	.	C	A	.	.	MAF_USDA=10.417
NC_035080.1	34136087	.	T	A	.	.	MAF_INRAE=3.165;MAF_USDA=9.524
NC_035080.1	34136140	.	C	T	.	.	MAF_USDA=1.639
NC_035080.1	34136243	.	C	G	.	.	MAF_INRAE=2.5;MAF_USDA=3.279
NC_035080.1	34136413	.	C	T	.	.	MAF_USDA=4.918
NC_035080.1	34136416	.	C	A	.	.	MAF_USDA=11.475
NC_035080.1	34136425	.	G	A	.	.	MAF_INRAE=26.316;MAF_USDA=21.176
NC_035080.1	34136527	.	C	T	.	.	MAF_USDA=4.918
NC_035080.1	34136556	.	G	T	.	.	MAF_USDA=2.083
NC_035080.1	34136589	.	A	C	.	.	MAF_INRAE=38.608;MAF_USDA=24.706
NC_035080.1	34136609	.	G	T	.	.	MAF_INRAE=3.333
NC_035080.1	34136651	.	C	A	.	.	MAF_USDA=3.279
NC_035080.1	34136674	.	A	C	.	.	MAF_INRAE=7.595;MAF_USDA=29.412
NC_035080.1	34136677	.	C	A	.	.	MAF_USDA=8.333
NC_035080.1	34136712	.	A	T	.	.	MAF_USDA=1.639
NC_035080.1	34136784	.	A	T	.	.	MAF_INRAE=14.557;MAF_USDA=18.235
NC_035080.1	34136804	.	A	C	.	.	MAF_USDA=4.098
NC_035080.1	34136835	.	G	T	.	.	MAF_INRAE=26.316;MAF_USDA=24.118
NC_035080.1	34136936	.	C	A	.	.	MAF_USDA=4.098
NC_035080.1	34136987	.	C	A	.	.	MAF_INRAE=26.316;MAF_USDA=23.529
NC_035080.1	34137068	.	C	T	.	.	MAF_INRAE=26.316;MAF_USDA=8.333
NC_035080.1	34137098	.	T	A	.	.	MAF_USDA=5.882
NC_035080.1	34137114	.	C	T	.	.	MAF_USDA=1.667
NC_035080.1	34137152	.	T	A	.	.	MAF_INRAE=26.316;MAF_USDA=4.167
NC_035080.1	34137161	.	C	T	.	.	MAF_USDA=10.417
NC_035080.1	34137432	.	G	A	.	.	MAF_INRAE=5.263
NC_035080.1	34137438	.	G	A	.	.	MAF_USDA=9.091
NC_035080.1	34137449	.	G	T	.	.	MAF_USDA=6.522
NC_035080.1	34137516	.	T	G	.	.	MAF_INRAE=38.333
NC_035080.1	34137526	.	A	G	.	.	MAF_INRAE=4.167
NC_035080.1	34137549	.	A	C	.	.	MAF_INRAE=12.025
NC_035080.1	34137589	.	A	C	.	.	MAF_USDA=5.882
NC_035080.1	34137648	.	A	T	.	.	MAF_INRAE=21.053;MAF_USDA=23.214
NC_035080.1	34137649	.	A	T	.	.	MAF_INRAE=15.833;MAF_USDA=22.619
NC_035080.1	34137704	.	G	A	.	.	MAF_USDA=1.639
NC_035080.1	34137736	.	T	C	.	.	MAF_INRAE=26.316;MAF_USDA=22.941
NC_035080.1	34137805	.	A	C	.	.	MAF_USDA=6.25
NC_035080.1	34137833	.	G	T	.	.	MAF_INRAE=26.316;MAF_USDA=15.294
NC_035080.1	34137946	.	C	G	.	.	MAF_USDA=10.656
NC_035080.1	34137950	.	C	T	.	.	MAF_USDA=2.459
NC_035080.1	34137994	.	T	C	.	.	MAF_USDA=6.471
NC_035080.1	34138065	.	T	A	.	.	MAF_INRAE=9.167
NC_035080.1	34138099	.	T	G	.	.	MAF_INRAE=18.354;MAF_USDA=28.824
NC_035080.1	34138192	.	C	T	.	.	MAF_INRAE=10.833;MAF_USDA=5.738
NC_035080.1	34138193	.	G	T	.	.	MAF_USDA=1.639
NC_035080.1	34138320	.	T	A	.	.	MAF_USDA=6.471
NC_035080.1	34138370	.	C	A	.	.	MAF_INRAE=5.263
NC_035080.1	34138392	.	C	T	.	.	MAF_INRAE=21.053;MAF_USDA=1.639
NC_035080.1	34138397	.	C	T	.	.	MAF_INRAE=12.025
NC_035080.1	34138445	.	G	A	.	.	MAF_INRAE=3.797
NC_035080.1	34138478	.	T	C	.	.	MAF_INRAE=5.263
NC_035080.1	34138550	.	G	C	.	.	MAF_INRAE=10.759;MAF_USDA=2.941
NC_035080.1	34138613	.	C	T	.	.	MAF_INRAE=21.053;MAF_USDA=1.639
NC_035080.1	34138704	.	G	A	.	.	MAF_INRAE=21.053;MAF_USDA=1.639
NC_035080.1	34138775	.	C	A	.	.	MAF_USDA=1.639
NC_035080.1	34138996	.	C	A	.	.	MAF_USDA=8.333
NC_035080.1	34139019	.	A	C	.	.	MAF_USDA=4.918
NC_035080.1	34139029	.	A	T	.	.	MAF_USDA=7.059
NC_035080.1	34139051	.	C	T	.	.	MAF_USDA=1.639
NC_035080.1	34139075	.	C	A	.	.	MAF_USDA=3.279
NC_035080.1	34139159	.	G	A	.	.	MAF_USDA=2.083
NC_035080.1	34139267	.	A	G	.	.	MAF_USDA=1.639
NC_035080.1	34139311	.	C	T	.	.	MAF_USDA=5.294
NC_035080.1	34139315	.	G	A	.	.	MAF_INRAE=14.557;MAF_USDA=17.647
NC_035080.1	34139366	.	C	A	.	.	MAF_USDA=3.279
NC_035080.1	34139419	.	G	T	.	.	MAF_USDA=9.412
NC_035080.1	34139437	.	A	T	.	.	MAF_USDA=5.882
NC_035080.1	34139568	.	A	G	.	.	MAF_USDA=1.639
NC_035080.1	34139575	.	G	A	.	.	MAF_USDA=1.639
NC_035080.1	34139716	.	G	A	.	.	MAF_USDA=10.0
NC_035080.1	34139755	.	G	A	.	.	MAF_INRAE=5.263
NC_035080.1	34139771	.	C	T	.	.	MAF_USDA=1.639
NC_035080.1	34139828	.	A	G	.	.	MAF_USDA=5.738
NC_035080.1	34139838	.	A	C	.	.	MAF_INRAE=39.873;MAF_USDA=27.059
NC_035080.1	34139923	.	G	A	.	.	MAF_INRAE=44.937;MAF_USDA=31.25
NC_035080.1	34140115	.	G	A	.	.	MAF_INRAE=14.557;MAF_USDA=17.059
NC_035080.1	34140117	.	T	G	.	.	MAF_INRAE=15.833;MAF_USDA=17.059
NC_035080.1	34140228	.	C	A	.	.	MAF_INRAE=12.025
NC_035080.1	34140232	.	T	A	.	.	MAF_USDA=1.639
NC_035080.1	34140260	.	G	A	.	.	MAF_USDA=2.083
NC_035080.1	34140438	.	G	T	.	.	MAF_USDA=4.098
NC_035080.1	34140454	.	G	A	.	.	MAF_USDA=1.639
NC_035080.1	34140531	.	C	A	.	.	MAF_INRAE=39.241;MAF_USDA=28.824
NC_035080.1	34140535	.	A	G	.	.	MAF_USDA=2.459
NC_035080.1	34140633	.	A	G	.	.	MAF_INRAE=21.053;MAF_USDA=1.639
NC_035080.1	34140655	.	T	C	.	.	MAF_USDA=7.647
NC_035080.1	34140859	.	G	T	.	.	MAF_USDA=10.119
NC_035080.1	34140917	.	T	C	.	.	MAF_INRAE=10.526;MAF_USDA=10.588
NC_035080.1	34141023	.	A	T	.	.	MAF_USDA=37.5
NC_035080.1	34141557	.	G	A	.	.	MAF_USDA=8.333
NC_035080.1	34141581	.	T	G	.	.	MAF_INRAE=4.43;MAF_USDA=9.412
NC_035080.1	34141664	.	G	T	.	.	MAF_USDA=1.639
NC_035080.1	34141761	.	G	T	.	.	MAF_USDA=11.765
NC_035080.1	34141776	.	G	T	.	.	MAF_INRAE=10.833;MAF_USDA=9.412
NC_035080.1	34141777	.	T	C	.	.	MAF_USDA=23.77
NC_035080.1	34141779	.	T	C	.	.	MAF_USDA=7.377
NC_035080.1	34141782	.	T	C	.	.	MAF_USDA=22.131
NC_035080.1	34141783	.	C	T	.	.	MAF_USDA=22.131
NC_035080.1	34141785	.	T	A	.	.	MAF_USDA=18.235
NC_035080.1	34141788	.	G	T	.	.	MAF_USDA=22.131
NC_035080.1	34141889	.	T	C	.	.	MAF_USDA=10.0
NC_035080.1	34141900	.	T	C	.	.	MAF_INRAE=11.392;MAF_USDA=6.548
NC_035080.1	34141966	.	G	A	.	.	MAF_USDA=2.083
NC_035080.1	34141977	.	G	T	.	.	MAF_USDA=4.098
NC_035080.1	34142008	.	A	T	.	.	MAF_USDA=2.083
NC_035080.1	34142036	.	G	A	.	.	MAF_INRAE=2.5;MAF_USDA=4.167
NC_035080.1	34142118	.	C	T	.	.	MAF_INRAE=18.354;MAF_USDA=48.824
NC_035080.1	34142122	.	A	G	.	.	MAF_INRAE=10.833;MAF_USDA=43.529
NC_035080.1	34142189	.	A	G	.	.	MAF_USDA=5.882
NC_035080.1	34142261	.	C	A	.	.	MAF_USDA=1.639
NC_035080.1	34142310	.	C	A	.	.	MAF_INRAE=5.263;MAF_USDA=5.738
NC_035080.1	34142414	.	G	T	.	.	MAF_USDA=49.405
NC_035080.1	34142415	.	G	T	.	.	MAF_USDA=38.095
NC_035080.1	34142416	.	G	T	.	.	MAF_USDA=1.786
NC_035080.1	34142456	.	A	C	.	.	MAF_INRAE=15.823;MAF_USDA=5.882
NC_035080.1	34142465	.	C	A	.	.	MAF_USDA=4.098
NC_035080.1	34142479	.	C	T	.	.	MAF_INRAE=5.063;MAF_USDA=47.647
NC_035080.1	34142556	.	T	G	.	.	MAF_USDA=3.333
NC_035080.1	34142584	.	C	A	.	.	MAF_USDA=2.586
NC_035080.1	34142597	.	C	G	.	.	MAF_INRAE=10.526;MAF_USDA=8.333
NC_035080.1	34143200	.	C	T	.	.	MAF_USDA=2.459
NC_035080.1	34143437	.	T	C	.	.	MAF_USDA=5.294
NC_035080.1	34143554	.	G	A	.	.	MAF_USDA=2.941
NC_035080.1	34143571	.	T	C	.	.	MAF_USDA=4.918
NC_035080.1	34143573	.	A	T	.	.	MAF_USDA=4.918
NC_035080.1	34143588	.	C	A	.	.	MAF_USDA=1.639
NC_035080.1	34143601	.	C	T	.	.	MAF_USDA=1.639
NC_035080.1	34143619	.	A	G	.	.	MAF_USDA=4.098
NC_035080.1	34143657	.	A	G	.	.	MAF_USDA=2.459
NC_035080.1	34143740	.	A	G	.	.	MAF_INRAE=21.053;MAF_USDA=1.639
NC_035080.1	34143857	.	G	T	.	.	MAF_INRAE=13.291;MAF_USDA=6.557
NC_035080.1	34143954	.	C	T	.	.	MAF_INRAE=26.667
NC_035080.1	34143986	.	G	T	.	.	MAF_INRAE=35.0
NC_035080.1	34143989	.	T	A	.	.	MAF_INRAE=2.5
NC_035080.1	34143991	.	T	G	.	.	MAF_INRAE=34.167
NC_035080.1	34143996	.	T	G	.	.	MAF_INRAE=32.5
NC_035080.1	34144000	.	G	A	.	.	MAF_INRAE=32.5
NC_035080.1	34144157	.	A	T	.	.	MAF_USDA=5.932
NC_035080.1	34144336	.	C	T	.	.	MAF_USDA=2.941
NC_035080.1	34144368	.	T	G	.	.	MAF_USDA=9.412
NC_035080.1	34144436	.	T	C	.	.	MAF_USDA=1.176
NC_035080.1	34144452	.	G	A	.	.	MAF_USDA=4.918
NC_035080.1	34144545	.	G	A	.	.	MAF_USDA=2.459
NC_035080.1	34144622	.	A	G	.	.	MAF_USDA=1.667
NC_035080.1	34144719	.	T	A	.	.	MAF_USDA=1.639
NC_035080.1	34144981	.	C	T	.	.	MAF_INRAE=13.291;MAF_USDA=5.952
NC_035080.1	34145004	.	G	A	.	.	MAF_INRAE=10.833;MAF_USDA=5.833
NC_035080.1	34145009	.	G	T	.	.	MAF_USDA=2.083
NC_035080.1	34145032	.	C	A	.	.	MAF_USDA=2.083
NC_035080.1	34145125	.	C	A	.	.	MAF_USDA=4.118
NC_035080.1	34145165	.	T	C	.	.	MAF_USDA=3.279
NC_035080.1	34145220	.	C	T	.	.	MAF_USDA=1.639
NC_035080.1	34145221	.	G	A	.	.	MAF_USDA=4.706
NC_035080.1	34145228	.	A	T	.	.	MAF_USDA=1.639
NC_035080.1	34145295	.	C	G	.	.	MAF_INRAE=2.5
NC_035080.1	34145353	.	G	A	.	.	MAF_USDA=2.459
NC_035080.1	34145432	.	C	T	.	.	MAF_USDA=6.25
NC_035080.1	34145511	.	A	C	.	.	MAF_INRAE=10.833;MAF_USDA=5.738
NC_035080.1	34145513	.	C	A	.	.	MAF_USDA=18.235
NC_035080.1	34145544	.	A	T	.	.	MAF_USDA=2.083
NC_035080.1	34145621	.	T	A	.	.	MAF_USDA=2.941
NC_035080.1	34145649	.	A	G	.	.	MAF_USDA=9.412
NC_035080.1	34145882	.	G	A	.	.	MAF_USDA=2.5
NC_035080.1	34145927	.	G	T	.	.	MAF_INRAE=13.291;MAF_USDA=8.235
NC_035080.1	34145980	.	G	T	.	.	MAF_USDA=3.279
NC_035080.1	34146009	.	C	A	.	.	MAF_USDA=10.417
NC_035080.1	34146037	.	G	T	.	.	MAF_USDA=14.118
NC_035080.1	34146164	.	T	A	.	.	MAF_USDA=4.118
NC_035080.1	34146171	.	T	C	.	.	MAF_USDA=2.459
NC_035080.1	34146225	.	T	C	.	.	MAF_USDA=6.557
NC_035080.1	34146226	.	A	T	.	.	MAF_USDA=10.417
NC_035080.1	34146227	.	T	C	.	.	MAF_USDA=1.176
NC_035080.1	34146236	.	A	C	.	.	MAF_USDA=2.083
NC_035080.1	34146237	.	C	T	.	.	MAF_USDA=2.459
NC_035080.1	34146244	.	A	T	.	.	MAF_INRAE=5.833;MAF_USDA=12.5
NC_035080.1	34146245	.	A	T	.	.	MAF_USDA=33.333
NC_035080.1	34146248	.	G	T	.	.	MAF_USDA=11.176
NC_035080.1	34146249	.	T	A	.	.	MAF_USDA=13.529
NC_035080.1	34146285	.	C	T	.	.	MAF_USDA=2.459
NC_035080.1	34146288	.	C	T	.	.	MAF_USDA=5.294
NC_035080.1	34146305	.	G	A	.	.	MAF_USDA=3.333
NC_035080.1	34146308	.	C	T	.	.	MAF_INRAE=21.053;MAF_USDA=1.667
NC_035080.1	34146324	.	G	A	.	.	MAF_USDA=4.167
NC_035080.1	34146340	.	A	C	.	.	MAF_USDA=4.167
NC_035080.1	34146378	.	A	G	.	.	MAF_USDA=12.941
NC_035080.1	34146435	.	C	T	.	.	MAF_INRAE=18.354;MAF_USDA=45.294
NC_035080.1	34146440	.	A	G	.	.	MAF_USDA=4.098
NC_035080.1	34146512	.	G	A	.	.	MAF_USDA=4.706
NC_035080.1	34146566	.	A	C	.	.	MAF_USDA=10.0
NC_035080.1	34146586	.	C	T	.	.	MAF_INRAE=37.342;MAF_USDA=4.706
NC_035080.1	34146627	.	T	G	.	.	MAF_INRAE=21.053
NC_035080.1	34146683	.	G	T	.	.	MAF_INRAE=13.924;MAF_USDA=9.836
NC_035080.1	34146718	.	A	G	.	.	MAF_USDA=4.098
NC_035080.1	34146756	.	G	A	.	.	MAF_USDA=4.918
NC_035080.1	34146879	.	C	T	.	.	MAF_USDA=1.639
NC_035080.1	34146912	.	C	T	.	.	MAF_USDA=11.765
NC_035080.1	34146966	.	C	T	.	.	MAF_INRAE=3.797
NC_035080.1	34146982	.	A	T	.	.	MAF_INRAE=3.797
NC_035080.1	34146985	.	T	A	.	.	MAF_USDA=4.118
NC_035080.1	34146986	.	G	T	.	.	MAF_INRAE=6.329;MAF_USDA=10.588
NC_035080.1	34147011	.	A	C	.	.	MAF_USDA=3.279
NC_035080.1	34147031	.	G	A	.	.	MAF_USDA=1.765
NC_035080.1	34147097	.	T	A	.	.	MAF_USDA=2.941
NC_035080.1	34147099	.	C	T	.	.	MAF_USDA=1.639
NC_035080.1	34147165	.	T	C	.	.	MAF_USDA=2.941
NC_035080.1	34147168	.	C	T	.	.	MAF_USDA=3.279
NC_035080.1	34147177	.	T	A	.	.	MAF_USDA=4.918
NC_035080.1	34147322	.	G	T	.	.	MAF_USDA=7.059
NC_035080.1	34147366	.	G	A	.	.	MAF_USDA=13.529
NC_035080.1	34147455	.	A	C	.	.	MAF_USDA=9.412
NC_035080.1	34147565	.	A	G	.	.	MAF_USDA=4.098
NC_035080.1	34147604	.	A	G	.	.	MAF_USDA=3.279
NC_035080.1	34147616	.	T	C	.	.	MAF_USDA=2.459
NC_035080.1	34147645	.	A	T	.	.	MAF_USDA=13.529
NC_035080.1	34147658	.	C	A	.	.	MAF_INRAE=10.833;MAF_USDA=5.738
NC_035080.1	34147677	.	C	A	.	.	MAF_USDA=2.083
NC_035080.1	34147760	.	C	T	.	.	MAF_USDA=2.459
NC_035080.1	34147776	.	A	C	.	.	MAF_USDA=2.459
NC_035080.1	34147778	.	A	T	.	.	MAF_USDA=2.459
NC_035080.1	34147791	.	G	C	.	.	MAF_USDA=11.176
NC_035080.1	34147794	.	G	C	.	.	MAF_USDA=10.588
NC_035080.1	34147841	.	A	T	.	.	MAF_USDA=1.765
NC_035080.1	34148028	.	A	C	.	.	MAF_USDA=23.529
NC_035080.1	34148030	.	A	C	.	.	MAF_INRAE=11.392;MAF_USDA=6.471
NC_035080.1	34148084	.	T	G	.	.	MAF_INRAE=38.608;MAF_USDA=9.412
NC_035080.1	34148190	.	G	T	.	.	MAF_USDA=2.459
NC_035080.1	34148254	.	C	A	.	.	MAF_USDA=2.459
NC_035080.1	34148292	.	T	A	.	.	MAF_USDA=1.765
NC_035080.1	34148339	.	C	G	.	.	MAF_USDA=3.279
NC_035080.1	34148419	.	G	C	.	.	MAF_USDA=3.333
NC_035080.1	34148594	.	C	T	.	.	MAF_USDA=5.294
NC_035080.1	34148626	.	G	A	.	.	MAF_USDA=15.882
NC_035080.1	34148691	.	C	A	.	.	MAF_INRAE=3.165;MAF_USDA=8.824
NC_035080.1	34148705	.	T	C	.	.	MAF_USDA=7.377
NC_035080.1	34148731	.	C	T	.	.	MAF_INRAE=10.833;MAF_USDA=4.918
NC_035080.1	34148807	.	G	T	.	.	MAF_USDA=2.459
NC_035080.1	34148882	.	C	A	.	.	MAF_USDA=2.459
NC_035080.1	34148892	.	A	G	.	.	MAF_USDA=3.279
NC_035080.1	34148913	.	A	T	.	.	MAF_INRAE=11.392;MAF_USDA=6.471
NC_035080.1	34148927	.	T	G	.	.	MAF_INRAE=37.975;MAF_USDA=12.353
NC_035080.1	34148943	.	A	T	.	.	MAF_USDA=3.279
NC_035080.1	34149047	.	G	T	.	.	MAF_USDA=5.294
NC_035080.1	34149078	.	G	A	.	.	MAF_INRAE=2.5;MAF_USDA=4.098
NC_035080.1	34149164	.	A	C	.	.	MAF_USDA=2.459
NC_035080.1	34149342	.	T	A	.	.	MAF_INRAE=37.975;MAF_USDA=9.639
NC_035080.1	34149392	.	G	A	.	.	MAF_USDA=5.357
NC_035080.1	34149412	.	A	C	.	.	MAF_USDA=6.667
NC_035080.1	34149599	.	C	A	.	.	MAF_INRAE=21.053
NC_035080.1	34149620	.	C	A	.	.	MAF_USDA=7.647
NC_035080.1	34149629	.	T	A	.	.	MAF_USDA=18.235
NC_035080.1	34149631	.	A	G	.	.	MAF_USDA=4.918
NC_035080.1	34149636	.	T	C	.	.	MAF_USDA=5.882
NC_035080.1	34149645	.	G	A	.	.	MAF_INRAE=3.333
NC_035080.1	34149667	.	T	A	.	.	MAF_USDA=1.639
NC_035080.1	34149688	.	A	T	.	.	MAF_USDA=2.459
NC_035080.1	34149778	.	C	T	.	.	MAF_USDA=1.667
NC_035080.1	34149779	.	G	A	.	.	MAF_USDA=2.459
NC_035080.1	34149819	.	G	A	.	.	MAF_USDA=7.647
NC_035080.1	34149841	.	A	G	.	.	MAF_USDA=7.059
NC_035080.1	34149853	.	C	A	.	.	MAF_USDA=2.459
NC_035080.1	34149935	.	C	T	.	.	MAF_INRAE=10.833;MAF_USDA=5.738
NC_035080.1	34149938	.	A	G	.	.	MAF_USDA=1.765
NC_035080.1	34149960	.	T	A	.	.	MAF_USDA=1.639
NC_035080.1	34150045	.	G	A	.	.	MAF_USDA=1.786
NC_035080.1	34150049	.	C	A	.	.	MAF_USDA=3.333
NC_035080.1	34150080	.	T	C	.	.	MAF_USDA=3.279
NC_035080.1	34150092	.	G	T	.	.	MAF_USDA=1.639
NC_035080.1	34150128	.	C	T	.	.	MAF_INRAE=11.392;MAF_USDA=7.059
NC_035080.1	34150147	.	C	T	.	.	MAF_USDA=4.098
NC_035080.1	34150247	.	A	T	.	.	MAF_INRAE=6.329;MAF_USDA=10.588
NC_035080.1	34150256	.	T	A	.	.	MAF_USDA=1.765
NC_035080.1	34150419	.	A	G	.	.	MAF_USDA=1.639
NC_035080.1	34150444	.	C	T	.	.	MAF_USDA=2.459
NC_035080.1	34150462	.	C	T	.	.	MAF_USDA=17.059
NC_035080.1	34150463	.	T	G	.	.	MAF_INRAE=43.038;MAF_USDA=37.059
NC_035080.1	34150480	.	C	T	.	.	MAF_USDA=2.459
NC_035080.1	34150515	.	G	A	.	.	MAF_USDA=2.459
NC_035080.1	34150524	.	G	T	.	.	MAF_USDA=2.083
NC_035080.1	34150536	.	T	G	.	.	MAF_USDA=4.098
NC_035080.1	34150686	.	T	C	.	.	MAF_USDA=8.235
NC_035080.1	34150725	.	G	T	.	.	MAF_USDA=2.459
NC_035080.1	34150746	.	G	A	.	.	MAF_USDA=2.083
NC_035080.1	34150752	.	A	G	.	.	MAF_USDA=2.459
NC_035080.1	34150803	.	T	C	.	.	MAF_USDA=7.647
NC_035080.1	34150811	.	C	A	.	.	MAF_USDA=7.647
NC_035080.1	34150849	.	G	C	.	.	MAF_USDA=6.25
NC_035080.1	34150916	.	C	A	.	.	MAF_INRAE=4.167;MAF_USDA=13.115
NC_035080.1	34150932	.	A	G	.	.	MAF_USDA=1.765
NC_035080.1	34150934	.	A	C	.	.	MAF_USDA=1.639
NC_035080.1	34150967	.	G	C	.	.	MAF_USDA=2.459
NC_035080.1	34151024	.	C	G	.	.	MAF_INRAE=21.053;MAF_USDA=1.639
NC_035080.1	34151087	.	C	A	.	.	MAF_USDA=1.176
NC_035080.1	34151155	.	G	A	.	.	MAF_USDA=11.176
NC_035080.1	34151244	.	G	A	.	.	MAF_USDA=4.098
NC_035080.1	34151319	.	C	T	.	.	MAF_INRAE=21.053;MAF_USDA=1.639
NC_035080.1	34151320	.	G	A	.	.	MAF_USDA=2.459
NC_035080.1	34151385	.	G	A	.	.	MAF_USDA=1.639
NC_035080.1	34151396	.	G	T	.	.	MAF_USDA=1.639
NC_035080.1	34151463	.	G	T	.	.	MAF_USDA=1.639
NC_035080.1	34151527	.	G	A	.	.	MAF_USDA=1.639
NC_035080.1	34151529	.	G	A	.	.	MAF_USDA=1.639
NC_035080.1	34151567	.	AAAATGCCCATGGCCAGCGGATAAAGGG	AAAATGCCCATGGCCAGCGGATAAAGGA	.	.	MAF_USDA=8.333
NC_035080.1	34151628	.	T	A	.	.	MAF_INRAE=10.759;MAF_USDA=4.167
NC_035080.1	34151701	.	C	A	.	.	MAF_INRAE=44.937;MAF_USDA=19.412
NC_035080.1	34151766	.	T	G	.	.	MAF_INRAE=44.304;MAF_USDA=18.824
NC_035080.1	34151777	.	C	T	.	.	MAF_USDA=1.639
NC_035080.1	34151889	.	C	T	.	.	MAF_USDA=1.639
NC_035080.1	34151988	.	C	T	.	.	MAF_USDA=7.647
NC_035080.1	34152094	.	C	T	.	.	MAF_INRAE=4.43;MAF_USDA=10.588
NC_035080.1	34152182	.	C	A	.	.	MAF_USDA=2.459
NC_035080.1	34152279	.	G	A	.	.	MAF_INRAE=5.263
NC_035080.1	34152297	.	A	T	.	.	MAF_USDA=4.098
NC_035080.1	34152357	.	T	G	.	.	MAF_INRAE=6.329;MAF_USDA=10.588
NC_035080.1	34152390	.	A	C	.	.	MAF_USDA=1.667
NC_035080.1	34152426	.	G	A	.	.	MAF_USDA=1.639
NC_035080.1	34152434	.	G	T	.	.	MAF_INRAE=12.025;MAF_USDA=2.459
NC_035080.1	34152439	.	A	T	.	.	MAF_USDA=2.353
NC_035080.1	34152441	.	A	G	.	.	MAF_USDA=7.059
NC_035080.1	34152471	.	G	T	.	.	MAF_INRAE=44.937;MAF_USDA=13.529
NC_035080.1	34152504	.	T	C	.	.	MAF_USDA=7.647
NC_035080.1	34152530	.	T	A	.	.	MAF_USDA=3.279
NC_035080.1	34152544	.	G	T	.	.	MAF_USDA=8.235
NC_035080.1	34152578	.	T	G	.	.	MAF_USDA=6.471
NC_035080.1	34152591	.	A	C	.	.	MAF_USDA=4.098
NC_035080.1	34152632	.	C	A	.	.	MAF_USDA=4.706
NC_035080.1	34152637	.	A	C	.	.	MAF_USDA=1.639
NC_035080.1	34152664	.	C	A	.	.	MAF_INRAE=44.937;MAF_USDA=12.941
NC_035080.1	34152678	.	C	T	.	.	MAF_USDA=8.333
NC_035080.1	34152694	.	G	A	.	.	MAF_INRAE=44.937;MAF_USDA=11.765
NC_035080.1	34152717	.	T	A	.	.	MAF_USDA=6.471
NC_035080.1	34152792	.	G	C	.	.	MAF_USDA=7.647
NC_035080.1	34152793	.	G	A	.	.	MAF_USDA=7.647
NC_035080.1	34152819	.	C	T	.	.	MAF_USDA=7.647
NC_035080.1	34152820	.	A	G	.	.	MAF_INRAE=44.937;MAF_USDA=20.588
NC_035080.1	34152840	.	A	G	.	.	MAF_USDA=8.235
NC_035080.1	34152882	.	T	C	.	.	MAF_USDA=8.235
NC_035080.1	34152938	.	G	A	.	.	MAF_USDA=7.059
NC_035080.1	34152962	.	A	C	.	.	MAF_USDA=2.083
NC_035080.1	34153002	.	C	T	.	.	MAF_INRAE=5.263
NC_035080.1	34153019	.	A	G	.	.	MAF_USDA=2.083
NC_035080.1	34153069	.	T	C	.	.	MAF_USDA=8.235
NC_035080.1	34153075	.	G	A	.	.	MAF_INRAE=44.304;MAF_USDA=11.765
NC_035080.1	34153097	.	T	C	.	.	MAF_USDA=7.647
NC_035080.1	34153098	.	A	C	.	.	MAF_USDA=7.059
NC_035080.1	34153105	.	A	G	.	.	MAF_USDA=7.647
NC_035080.1	34153198	.	C	T	.	.	MAF_USDA=8.235
NC_035080.1	34153213	.	A	G	.	.	MAF_INRAE=36.076;MAF_USDA=49.412
NC_035080.1	34153324	.	G	A	.	.	MAF_INRAE=3.333;MAF_USDA=5.738
NC_035080.1	34153371	.	C	T	.	.	MAF_INRAE=10.759;MAF_USDA=12.5
NC_035080.1	34153408	.	A	C	.	.	MAF_INRAE=44.937
NC_035080.1	34153427	.	T	A	.	.	MAF_USDA=7.647
NC_035080.1	34153497	.	G	A	.	.	MAF_USDA=7.647
NC_035080.1	34153548	.	T	C	.	.	MAF_USDA=7.059
NC_035080.1	34153587	.	A	C	.	.	MAF_INRAE=44.937;MAF_USDA=11.765
NC_035080.1	34153588	.	G	A	.	.	MAF_INRAE=45.833;MAF_USDA=11.765
NC_035080.1	34153604	.	T	C	.	.	MAF_USDA=7.143
NC_035080.1	34153873	.	A	T	.	.	MAF_INRAE=44.304;MAF_USDA=8.929
NC_035080.1	34153883	.	A	C	.	.	MAF_INRAE=3.333;MAF_USDA=19.672
NC_035080.1	34153945	.	T	A	.	.	MAF_INRAE=44.937;MAF_USDA=11.765
NC_035080.1	34154006	.	T	C	.	.	MAF_INRAE=44.937;MAF_USDA=21.176
NC_035080.1	34154046	.	A	C	.	.	MAF_INRAE=9.167
NC_035080.1	34154129	.	T	A	.	.	MAF_INRAE=12.025;MAF_USDA=2.459
NC_035080.1	34154230	.	C	T	.	.	MAF_USDA=1.639
NC_035080.1	34154254	.	T	A	.	.	MAF_USDA=2.083
NC_035080.1	34154281	.	G	T	.	.	MAF_USDA=2.459
NC_035080.1	34154366	.	A	G	.	.	MAF_INRAE=3.333;MAF_USDA=20.492
NC_035080.1	34154379	.	A	T	.	.	MAF_INRAE=15.789;MAF_USDA=35.882
NC_035080.1	34154381	.	A	T	.	.	MAF_INRAE=3.333;MAF_USDA=20.492
NC_035080.1	34154386	.	G	A	.	.	MAF_INRAE=3.333;MAF_USDA=20.492
NC_035080.1	34154387	.	T	A	.	.	MAF_INRAE=45.833;MAF_USDA=20.588
NC_035080.1	34154445	.	T	A	.	.	MAF_INRAE=11.392;MAF_USDA=1.765
NC_035080.1	34154477	.	T	G	.	.	MAF_USDA=18.824
NC_035080.1	34154513	.	C	T	.	.	MAF_USDA=1.176
NC_035080.1	34154534	.	C	G	.	.	MAF_INRAE=2.5;MAF_USDA=11.176
NC_035080.1	34154552	.	A	C	.	.	MAF_INRAE=3.165;MAF_USDA=5.294
NC_035080.1	34154569	.	G	A	.	.	MAF_USDA=3.279
NC_035080.1	34154574	.	G	A,T	.	.	MAF_INRAE=9.167;MAF_USDA=2.083
NC_035080.1	34154586	.	T	G	.	.	MAF_INRAE=3.333;MAF_USDA=19.167
NC_035080.1	34154587	.	C	T	.	.	MAF_USDA=2.5
NC_035080.1	34154621	.	T	A	.	.	MAF_USDA=4.098
NC_035080.1	34154635	.	C	A	.	.	MAF_INRAE=44.937
NC_035080.1	34154679	.	T	C	.	.	MAF_INRAE=44.937;MAF_USDA=21.765
NC_035080.1	34154714	.	C	A	.	.	MAF_USDA=3.279
NC_035080.1	34154744	.	T	G	.	.	MAF_USDA=7.647
NC_035080.1	34154767	.	T	C	.	.	MAF_USDA=1.639
NC_035080.1	34154817	.	A	T	.	.	MAF_INRAE=16.456;MAF_USDA=11.765
NC_035080.1	34154855	.	T	G	.	.	MAF_INRAE=44.937;MAF_USDA=21.176
NC_035080.1	34154894	.	G	A	.	.	MAF_INRAE=44.937;MAF_USDA=12.941
NC_035080.1	34155002	.	G	A	.	.	MAF_USDA=1.667
NC_035080.1	34155021	.	A	C	.	.	MAF_USDA=1.667
NC_035080.1	34155042	.	A	G	.	.	MAF_INRAE=44.937;MAF_USDA=21.429
NC_035080.1	34155052	.	A	G	.	.	MAF_USDA=1.667
NC_035080.1	34155059	.	C	A	.	.	MAF_USDA=1.667
NC_035080.1	34155063	.	T	A	.	.	MAF_USDA=2.976
NC_035080.1	34155115	.	C	A	.	.	MAF_INRAE=44.937;MAF_USDA=21.429
NC_035080.1	34155124	.	A	G	.	.	MAF_USDA=7.143
NC_035080.1	34155134	.	G	C	.	.	MAF_USDA=1.667
NC_035080.1	34155175	.	T	C	.	.	MAF_USDA=3.333
NC_035080.1	34155251	.	C	T	.	.	MAF_INRAE=21.053;MAF_USDA=1.667
NC_035080.1	34155306	.	T	C	.	.	MAF_INRAE=44.937;MAF_USDA=22.024
NC_035080.1	34155519	.	C	A	.	.	MAF_INRAE=44.937;MAF_USDA=6.25
NC_035080.1	34155526	.	G	T	.	.	MAF_INRAE=44.937;MAF_USDA=11.905
NC_035080.1	34155537	.	G	C	.	.	MAF_USDA=1.667
NC_035080.1	34155555	.	T	C	.	.	MAF_USDA=6.548
NC_035080.1	34155588	.	T	G	.	.	MAF_INRAE=44.937;MAF_USDA=14.286
NC_035080.1	34155714	.	G	A	.	.	MAF_INRAE=21.053;MAF_USDA=3.279
NC_035080.1	34155904	.	C	A	.	.	MAF_INRAE=9.167
NC_035080.1	34155947	.	C	T	.	.	MAF_INRAE=3.165;MAF_USDA=7.059
NC_035080.1	34155994	.	C	T	.	.	MAF_USDA=8.333
NC_035080.1	34156128	.	G	A	.	.	MAF_USDA=1.639
NC_035080.1	34156139	.	C	T	.	.	MAF_INRAE=44.937;MAF_USDA=12.353
NC_035080.1	34156142	.	G	A	.	.	MAF_INRAE=45.833;MAF_USDA=21.765
NC_035080.1	34156201	.	T	C	.	.	MAF_INRAE=44.304;MAF_USDA=12.941
NC_035080.1	34156379	.	C	A	.	.	MAF_INRAE=44.937;MAF_USDA=12.353
NC_035080.1	34156389	.	C	T	.	.	MAF_INRAE=12.025;MAF_USDA=2.459
NC_035080.1	34156444	.	T	C	.	.	MAF_INRAE=44.937;MAF_USDA=20.588
NC_035080.1	34156519	.	G	T	.	.	MAF_INRAE=45.57;MAF_USDA=12.353
NC_035080.1	34156520	.	G	A	.	.	MAF_USDA=2.941
NC_035080.1	34156654	.	T	C	.	.	MAF_USDA=1.639
NC_035080.1	34156726	.	C	T	.	.	MAF_USDA=1.639
NC_035080.1	34156801	.	G	T	.	.	MAF_INRAE=44.937;MAF_USDA=6.25
NC_035080.1	34156823	.	G	A	.	.	MAF_USDA=1.639
NC_035080.1	34156830	.	G	T	.	.	MAF_INRAE=44.937;MAF_USDA=11.905
NC_035080.1	34156851	.	C	A	.	.	MAF_INRAE=44.937;MAF_USDA=11.905
NC_035080.1	34157140	.	C	T	.	.	MAF_USDA=1.639
NC_035080.1	34157263	.	T	G	.	.	MAF_USDA=3.279
NC_035080.1	34157270	.	C	A	.	.	MAF_INRAE=5.263
NC_035080.1	34157341	.	C	T	.	.	MAF_USDA=4.098
NC_035080.1	34157349	.	C	G	.	.	MAF_USDA=3.279
NC_035080.1	34157379	.	G	A	.	.	MAF_INRAE=21.053;MAF_USDA=1.639
NC_035080.1	34157399	.	C	T	.	.	MAF_USDA=4.118
NC_035080.1	34157448	.	A	C	.	.	MAF_INRAE=44.937;MAF_USDA=20.588
NC_035080.1	34157517	.	C	G	.	.	MAF_USDA=1.639
NC_035080.1	34157521	.	G	C	.	.	MAF_INRAE=3.797;MAF_USDA=4.167
NC_035080.1	34157638	.	G	A	.	.	MAF_INRAE=44.304;MAF_USDA=10.0
NC_035080.1	34157648	.	T	A	.	.	MAF_INRAE=5.263;MAF_USDA=2.353
NC_035080.1	34157743	.	C	T	.	.	MAF_USDA=1.639
NC_035080.1	34157744	.	G	A	.	.	MAF_INRAE=45.57;MAF_USDA=12.353
NC_035080.1	34157802	.	C	G	.	.	MAF_INRAE=8.228
NC_035080.1	34157809	.	C	A	.	.	MAF_USDA=4.167
NC_035080.1	34157912	.	C	T	.	.	MAF_INRAE=6.329;MAF_USDA=13.253
NC_035080.1	34157962	.	C	A	.	.	MAF_USDA=4.706
NC_035080.1	34157963	.	C	A	.	.	MAF_INRAE=3.333;MAF_USDA=12.295
NC_035080.1	34157969	.	T	A	.	.	MAF_INRAE=3.333
NC_035080.1	34158011	.	T	C	.	.	MAF_USDA=8.824
NC_035080.1	34158029	.	T	C	.	.	MAF_USDA=5.294
NC_035080.1	34158092	.	A	C	.	.	MAF_INRAE=17.722;MAF_USDA=17.647
NC_035080.1	34158125	.	G	T	.	.	MAF_USDA=5.882
NC_035080.1	34158150	.	G	C	.	.	MAF_INRAE=21.053;MAF_USDA=1.639
NC_035080.1	34158191	.	A	G	.	.	MAF_USDA=5.738
NC_035080.1	34158200	.	A	T	.	.	MAF_USDA=9.412
NC_035080.1	34158214	.	T	G	.	.	MAF_USDA=3.279
NC_035080.1	34158246	.	A	C	.	.	MAF_USDA=9.412
NC_035080.1	34158256	.	G	A	.	.	MAF_USDA=3.279
NC_035080.1	34158327	.	C	A	.	.	MAF_USDA=1.639
NC_035080.1	34158365	.	A	C	.	.	MAF_USDA=1.639
NC_035080.1	34158373	.	A	G	.	.	MAF_USDA=9.412
NC_035080.1	34158380	.	G	A	.	.	MAF_USDA=8.235
NC_035080.1	34158386	.	A	T	.	.	MAF_USDA=4.167
NC_035080.1	34158389	.	G	A	.	.	MAF_USDA=1.639
NC_035080.1	34158399	.	G	C	.	.	MAF_USDA=10.417
NC_035080.1	34158418	.	G	A	.	.	MAF_USDA=9.412
NC_035080.1	34158448	.	A	G	.	.	MAF_INRAE=41.667;MAF_USDA=19.412
NC_035080.1	34158478	.	C	T	.	.	MAF_INRAE=13.291;MAF_USDA=15.294
NC_035080.1	34158482	.	A	G	.	.	MAF_INRAE=15.833;MAF_USDA=15.882
NC_035080.1	34158498	.	G	T	.	.	MAF_USDA=1.639
NC_035080.1	34158509	.	G	T	.	.	MAF_INRAE=5.833;MAF_USDA=7.647
NC_035080.1	34158565	.	A	C	.	.	MAF_USDA=6.25
NC_035080.1	34158569	.	C	A	.	.	MAF_INRAE=44.937;MAF_USDA=7.647
NC_035080.1	34158636	.	C	A	.	.	MAF_USDA=6.471
NC_035080.1	34158667	.	A	G	.	.	MAF_USDA=2.459
NC_035080.1	34158671	.	A	C	.	.	MAF_USDA=1.765
NC_035080.1	34158734	.	C	T	.	.	MAF_INRAE=44.937;MAF_USDA=18.235
NC_035080.1	34158747	.	C	T	.	.	MAF_USDA=1.639
NC_035080.1	34158773	.	A	C	.	.	MAF_INRAE=22.152;MAF_USDA=27.647
NC_035080.1	34158843	.	A	G	.	.	MAF_INRAE=44.937
NC_035080.1	34159017	.	C	T	.	.	MAF_INRAE=3.165;MAF_USDA=7.059
NC_035080.1	34159038	.	G	A	.	.	MAF_USDA=1.667
NC_035080.1	34159343	.	T	C	.	.	MAF_USDA=4.098
NC_035080.1	34159346	.	A	C	.	.	MAF_USDA=4.706
NC_035080.1	34159380	.	A	G	.	.	MAF_INRAE=44.937;MAF_USDA=20.588
NC_035080.1	34159421	.	G	C	.	.	MAF_INRAE=17.722;MAF_USDA=17.059
NC_035080.1	34159427	.	A	T	.	.	MAF_INRAE=44.937;MAF_USDA=22.353
NC_035080.1	34159449	.	C	A	.	.	MAF_INRAE=50.0;MAF_USDA=24.118
NC_035080.1	34159450	.	G	T	.	.	MAF_INRAE=45.833
NC_035080.1	34159496	.	A	G	.	.	MAF_INRAE=10.127;MAF_USDA=4.118
NC_035080.1	34159589	.	T	C	.	.	MAF_INRAE=9.167
NC_035080.1	34159702	.	T	A	.	.	MAF_INRAE=44.937;MAF_USDA=14.706
NC_035080.1	34159736	.	C	T	.	.	MAF_USDA=8.197
NC_035080.1	34159771	.	G	A	.	.	MAF_USDA=4.098
NC_035080.1	34159884	.	T	G	.	.	MAF_USDA=4.918
NC_035080.1	34159958	.	C	A	.	.	MAF_USDA=4.918
NC_035080.1	34159976	.	G	A	.	.	MAF_USDA=4.918
NC_035080.1	34159996	.	G	A	.	.	MAF_INRAE=35.443;MAF_USDA=43.529
NC_035080.1	34160051	.	C	T	.	.	MAF_USDA=1.639
NC_035080.1	34160066	.	G	A	.	.	MAF_INRAE=44.937;MAF_USDA=12.941
NC_035080.1	34160097	.	C	T	.	.	MAF_INRAE=44.937;MAF_USDA=12.353
NC_035080.1	34160142	.	C	A	.	.	MAF_USDA=2.083
NC_035080.1	34160179	.	G	T	.	.	MAF_INRAE=44.937;MAF_USDA=21.765
NC_035080.1	34160183	.	A	C	.	.	MAF_USDA=7.647
NC_035080.1	34160213	.	G	A	.	.	MAF_USDA=3.279
NC_035080.1	34160434	.	T	C	.	.	MAF_INRAE=44.937;MAF_USDA=12.941
NC_035080.1	34160444	.	A	T	.	.	MAF_INRAE=44.937;MAF_USDA=12.941
NC_035080.1	34160450	.	A	C	.	.	MAF_INRAE=44.937;MAF_USDA=20.588
NC_035080.1	34160495	.	G	A	.	.	MAF_USDA=9.412
NC_035080.1	34160518	.	G	A	.	.	MAF_USDA=1.639
NC_035080.1	34160519	.	T	G	.	.	MAF_USDA=2.083
NC_035080.1	34160522	.	G	A	.	.	MAF_INRAE=44.937;MAF_USDA=8.824
NC_035080.1	34160541	.	C	G	.	.	MAF_INRAE=44.937;MAF_USDA=8.824
NC_035080.1	34160669	.	G	A	.	.	MAF_INRAE=44.937;MAF_USDA=9.412
NC_035080.1	34160674	.	T	A	.	.	MAF_USDA=8.235
NC_035080.1	34160734	.	T	A	.	.	MAF_USDA=1.176
NC_035080.1	34160752	.	G	T	.	.	MAF_USDA=8.235
NC_035080.1	34160757	.	A	G	.	.	MAF_USDA=8.235
NC_035080.1	34160786	.	A	G	.	.	MAF_USDA=8.235
NC_035080.1	34160790	.	A	C	.	.	MAF_USDA=8.235
NC_035080.1	34160834	.	T	G	.	.	MAF_INRAE=3.333;MAF_USDA=10.588
NC_035080.1	34160875	.	C	A	.	.	MAF_INRAE=12.025;MAF_USDA=3.279
NC_035080.1	34160892	.	C	T	.	.	MAF_USDA=1.639
NC_035080.1	34161028	.	G	T	.	.	MAF_INRAE=3.333
NC_035080.1	34161037	.	G	T	.	.	MAF_INRAE=12.025;MAF_USDA=3.279
NC_035080.1	34161040	.	T	G	.	.	MAF_INRAE=5.263;MAF_USDA=4.098
NC_035080.1	34161057	.	C	T	.	.	MAF_USDA=10.0
NC_035080.1	34161154	.	A	G	.	.	MAF_USDA=1.765
NC_035080.1	34161208	.	C	G	.	.	MAF_USDA=9.412
NC_035080.1	34161245	.	G	T	.	.	MAF_USDA=1.765
NC_035080.1	34161265	.	C	A	.	.	MAF_INRAE=17.722;MAF_USDA=17.059
NC_035080.1	34161286	.	G	A	.	.	MAF_USDA=2.459
NC_035080.1	34161287	.	A	C	.	.	MAF_USDA=2.459
NC_035080.1	34161295	.	G	T	.	.	MAF_USDA=4.918
NC_035080.1	34161378	.	G	C	.	.	MAF_USDA=9.412
NC_035080.1	34161407	.	C	A	.	.	MAF_USDA=3.279
NC_035080.1	34161438	.	C	T	.	.	MAF_USDA=9.412
NC_035080.1	34161478	.	C	T	.	.	MAF_USDA=2.459
NC_035080.1	34161502	.	G	A	.	.	MAF_USDA=1.639
NC_035080.1	34161538	.	A	T	.	.	MAF_USDA=7.647
NC_035080.1	34161553	.	A	G	.	.	MAF_INRAE=44.937;MAF_USDA=19.412
NC_035080.1	34161598	.	G	A	.	.	MAF_INRAE=44.937;MAF_USDA=19.643
NC_035080.1	34161656	.	T	C	.	.	MAF_USDA=3.333
NC_035080.1	34161664	.	T	G	.	.	MAF_INRAE=44.937;MAF_USDA=16.667
NC_035080.1	34161782	.	T	C	.	.	MAF_INRAE=17.089;MAF_USDA=35.417
NC_035080.1	34161785	.	C	A	.	.	MAF_INRAE=48.333;MAF_USDA=8.333
NC_035080.1	34161787	.	T	A	.	.	MAF_USDA=6.25
NC_035080.1	34161811	.	A	T	.	.	MAF_USDA=4.706
NC_035080.1	34161820	.	G	A	.	.	MAF_USDA=39.583
NC_035080.1	34161833	.	G	A	.	.	MAF_USDA=35.417
NC_035080.1	34161960	.	G	A	.	.	MAF_USDA=27.083
NC_035080.1	34162718	.	G	T	.	.	MAF_USDA=10.87
NC_035080.1	34162719	.	C	T	.	.	MAF_USDA=10.87
NC_035080.1	34162894	.	A	C	.	.	MAF_USDA=6.25
NC_035080.1	34162928	.	G	T	.	.	MAF_USDA=2.459
NC_035080.1	34162931	.	A	T	.	.	MAF_USDA=2.459
NC_035080.1	34163023	.	C	A	.	.	MAF_USDA=1.639
NC_035080.1	34163057	.	T	C	.	.	MAF_USDA=5.882
NC_035080.1	34163069	.	G	C	.	.	MAF_INRAE=29.747;MAF_USDA=36.471
NC_035080.1	34163085	.	T	C	.	.	MAF_INRAE=7.595;MAF_USDA=24.118
NC_035080.1	34163105	.	T	C	.	.	MAF_INRAE=6.962;MAF_USDA=11.176
NC_035080.1	34163150	.	A	C	.	.	MAF_USDA=10.0
NC_035080.1	34163172	.	T	A	.	.	MAF_USDA=9.412
NC_035080.1	34163222	.	A	C	.	.	MAF_INRAE=3.165;MAF_USDA=7.059
NC_035080.1	34163228	.	T	C	.	.	MAF_USDA=9.524
NC_035080.1	34163263	.	C	A	.	.	MAF_USDA=2.5
NC_035080.1	34163277	.	C	A	.	.	MAF_USDA=6.548
NC_035080.1	34163284	.	G	A	.	.	MAF_USDA=10.833
NC_035080.1	34163288	.	G	T	.	.	MAF_USDA=8.333
NC_035080.1	34163366	.	G	A	.	.	MAF_INRAE=12.025;MAF_USDA=13.115
NC_035080.1	34163368	.	C	T	.	.	MAF_USDA=8.235
NC_035080.1	34163375	.	T	A	.	.	MAF_USDA=8.235
NC_035080.1	34163433	.	A	T	.	.	MAF_INRAE=7.595;MAF_USDA=24.118
NC_035080.1	34163437	.	C	T	.	.	MAF_USDA=8.824
NC_035080.1	34163452	.	G	C	.	.	MAF_USDA=8.235
NC_035080.1	34163470	.	A	C	.	.	MAF_USDA=7.647
NC_035080.1	34163527	.	G	A	.	.	MAF_USDA=10.0
NC_035080.1	34163570	.	C	T	.	.	MAF_INRAE=9.167;MAF_USDA=5.738
NC_035080.1	34163576	.	G	A	.	.	MAF_USDA=8.824
NC_035080.1	34163606	.	A	G	.	.	MAF_USDA=10.0
NC_035080.1	34163612	.	A	C	.	.	MAF_INRAE=32.278;MAF_USDA=48.235
NC_035080.1	34163673	.	A	G	.	.	MAF_USDA=8.333
NC_035080.1	34163833	.	A	G	.	.	MAF_USDA=7.647
NC_035080.1	34163895	.	T	C	.	.	MAF_USDA=10.0
NC_035080.1	34163928	.	G	A	.	.	MAF_USDA=11.765
NC_035080.1	34163978	.	G	A	.	.	MAF_USDA=2.459
NC_035080.1	34164030	.	C	T	.	.	MAF_USDA=3.279
NC_035080.1	34164035	.	T	C	.	.	MAF_INRAE=5.696;MAF_USDA=10.588
NC_035080.1	34164055	.	T	A	.	.	MAF_USDA=9.412
NC_035080.1	34164061	.	C	T	.	.	MAF_USDA=2.459
NC_035080.1	34164071	.	G	T	.	.	MAF_USDA=1.639
NC_035080.1	34164072	.	A	T	.	.	MAF_USDA=8.235
NC_035080.1	34164121	.	C	A	.	.	MAF_USDA=2.459
NC_035080.1	34164191	.	T	G	.	.	MAF_USDA=49.405
NC_035080.1	34164209	.	A	C	.	.	MAF_USDA=1.667
NC_035080.1	34164223	.	C	T	.	.	MAF_USDA=3.333
NC_035080.1	34164228	.	C	T	.	.	MAF_USDA=8.333
NC_035080.1	34164230	.	C	T	.	.	MAF_USDA=16.667
NC_035080.1	34164803	.	T	A	.	.	MAF_USDA=6.25
NC_035080.1	34164857	.	C	T	.	.	MAF_USDA=1.695
NC_035080.1	34164893	.	A	G	.	.	MAF_USDA=1.667
NC_035080.1	34164914	.	G	A	.	.	MAF_USDA=1.639
NC_035080.1	34164945	.	C	G	.	.	MAF_USDA=2.459
NC_035080.1	34164965	.	C	T	.	.	MAF_USDA=4.098
NC_035080.1	34165069	.	T	C	.	.	MAF_INRAE=11.392;MAF_USDA=5.882
NC_035080.1	34165130	.	G	A	.	.	MAF_USDA=7.059
NC_035080.1	34165196	.	C	T	.	.	MAF_INRAE=43.671;MAF_USDA=8.235
NC_035080.1	34165225	.	G	A	.	.	MAF_INRAE=11.392;MAF_USDA=7.059
NC_035080.1	34165240	.	G	A	.	.	MAF_INRAE=21.053;MAF_USDA=1.639
NC_035080.1	34165432	.	G	C	.	.	MAF_USDA=8.333
NC_035080.1	34165438	.	A	T	.	.	MAF_USDA=8.333
NC_035080.1	34165445	.	A	G	.	.	MAF_INRAE=3.165;MAF_USDA=8.824
NC_035080.1	34165561	.	A	G	.	.	MAF_USDA=7.647
NC_035080.1	34165573	.	C	T	.	.	MAF_USDA=4.118
NC_035080.1	34165607	.	T	G	.	.	MAF_USDA=2.083
NC_035080.1	34165646	.	G	T	.	.	MAF_USDA=1.765
NC_035080.1	34165735	.	G	A	.	.	MAF_USDA=7.647
NC_035080.1	34165772	.	G	T	.	.	MAF_INRAE=3.797;MAF_USDA=4.167
NC_035080.1	34165825	.	C	T	.	.	MAF_USDA=7.059
NC_035080.1	34165875	.	C	T	.	.	MAF_USDA=7.059
NC_035080.1	34165898	.	A	G	.	.	MAF_INRAE=3.333
NC_035080.1	34166068	.	C	A	.	.	MAF_USDA=2.459
NC_035080.1	34166124	.	T	A	.	.	MAF_INRAE=2.5;MAF_USDA=6.557
NC_035080.1	34166175	.	T	A	.	.	MAF_INRAE=8.861;MAF_USDA=17.647
NC_035080.1	34166266	.	C	A	.	.	MAF_USDA=2.083
NC_035080.1	34166270	.	G	A	.	.	MAF_USDA=2.083
NC_035080.1	34166302	.	G	A	.	.	MAF_USDA=5.294
NC_035080.1	34166376	.	A	G	.	.	MAF_USDA=2.941
NC_035080.1	34166380	.	A	G	.	.	MAF_INRAE=12.025;MAF_USDA=2.459
NC_035080.1	34166416	.	C	T	.	.	MAF_INRAE=2.5;MAF_USDA=21.311
NC_035080.1	34166469	.	G	A	.	.	MAF_USDA=14.118
NC_035080.1	34166512	.	C	G	.	.	MAF_USDA=5.738
NC_035080.1	34166516	.	G	T	.	.	MAF_INRAE=7.5;MAF_USDA=18.235
NC_035080.1	34166535	.	C	A	.	.	MAF_USDA=1.639
NC_035080.1	34166559	.	G	A	.	.	MAF_INRAE=3.333
NC_035080.1	34166572	.	G	T	.	.	MAF_INRAE=44.304;MAF_USDA=8.824
NC_035080.1	34166635	.	C	T	.	.	MAF_INRAE=21.053;MAF_USDA=1.639
NC_035080.1	34166663	.	G	A	.	.	MAF_INRAE=6.329;MAF_USDA=10.588
NC_035080.1	34166756	.	A	G	.	.	MAF_INRAE=18.354;MAF_USDA=20.588
NC_035080.1	34166864	.	C	T	.	.	MAF_INRAE=2.5;MAF_USDA=15.882
NC_035080.1	34167171	.	G	A	.	.	MAF_USDA=2.459
NC_035080.1	34167219	.	A	C	.	.	MAF_USDA=1.639
NC_035080.1	34167257	.	C	T	.	.	MAF_INRAE=2.5;MAF_USDA=4.918
NC_035080.1	34167260	.	G	A	.	.	MAF_INRAE=36.709;MAF_USDA=4.706
NC_035080.1	34167281	.	G	A	.	.	MAF_INRAE=21.053;MAF_USDA=1.639
NC_035080.1	34167287	.	G	A	.	.	MAF_USDA=2.353
NC_035080.1	34167291	.	A	C	.	.	MAF_INRAE=18.987;MAF_USDA=24.118
NC_035080.1	34167321	.	G	A	.	.	MAF_INRAE=18.987;MAF_USDA=20.0
NC_035080.1	34167322	.	C	A	.	.	MAF_INRAE=21.667;MAF_USDA=20.0
NC_035080.1	34167331	.	C	T	.	.	MAF_USDA=1.639
NC_035080.1	34167364	.	T	A	.	.	MAF_USDA=5.738
NC_035080.1	34167393	.	T	A	.	.	MAF_USDA=2.083
NC_035080.1	34167402	.	G	A	.	.	MAF_USDA=3.333
NC_035080.1	34167429	.	A	T	.	.	MAF_INRAE=6.329;MAF_USDA=10.588
NC_035080.1	34167592	.	G	A	.	.	MAF_INRAE=3.797;MAF_USDA=8.235
NC_035080.1	34167597	.	C	A	.	.	MAF_USDA=1.639
NC_035080.1	34167627	.	T	A	.	.	MAF_INRAE=18.987;MAF_USDA=21.765
NC_035080.1	34167639	.	G	A	.	.	MAF_USDA=3.279
NC_035080.1	34167661	.	C	T	.	.	MAF_INRAE=21.053;MAF_USDA=1.639
NC_035080.1	34167669	.	A	T	.	.	MAF_INRAE=22.152;MAF_USDA=31.765
NC_035080.1	34167670	.	T	G	.	.	MAF_INRAE=24.167;MAF_USDA=31.765
NC_035080.1	34167729	.	G	A	.	.	MAF_INRAE=6.329;MAF_USDA=11.176
NC_035080.1	34167782	.	A	T	.	.	MAF_USDA=1.639
NC_035080.1	34167898	.	C	T	.	.	MAF_USDA=3.279
NC_035080.1	34167984	.	G	T	.	.	MAF_INRAE=6.329;MAF_USDA=10.588
NC_035080.1	34168000	.	G	T	.	.	MAF_INRAE=6.329;MAF_USDA=10.588
NC_035080.1	34168001	.	C	T	.	.	MAF_INRAE=5.0;MAF_USDA=10.588
NC_035080.1	34168002	.	C	T	.	.	MAF_INRAE=5.0;MAF_USDA=10.588
NC_035080.1	34168081	.	C	T	.	.	MAF_INRAE=2.5;MAF_USDA=16.471
NC_035080.1	34168132	.	G	A	.	.	MAF_USDA=2.459
NC_035080.1	34168301	.	C	T	.	.	MAF_INRAE=18.987;MAF_USDA=20.588
NC_035080.1	34168361	.	G	A	.	.	MAF_INRAE=9.167
NC_035080.1	34168383	.	C	T	.	.	MAF_INRAE=3.165;MAF_USDA=9.412
NC_035080.1	34168424	.	C	T	.	.	MAF_USDA=1.639
NC_035080.1	34168445	.	G	T	.	.	MAF_USDA=1.639
NC_035080.1	34168460	.	G	T	.	.	MAF_USDA=4.918
NC_035080.1	34168473	.	A	G	.	.	MAF_INRAE=5.263
NC_035080.1	34168554	.	C	T	.	.	MAF_INRAE=3.797;MAF_USDA=2.941
NC_035080.1	34168574	.	C	T	.	.	MAF_USDA=4.167
NC_035080.1	34168613	.	T	A	.	.	MAF_USDA=1.176
NC_035080.1	34168649	.	T	C	.	.	MAF_INRAE=18.354;MAF_USDA=22.353
NC_035080.1	34168686	.	C	G	.	.	MAF_INRAE=44.937;MAF_USDA=8.824
NC_035080.1	34168696	.	G	C	.	.	MAF_USDA=1.639
NC_035080.1	34168716	.	A	G	.	.	MAF_INRAE=18.354;MAF_USDA=22.941
NC_035080.1	34168746	.	G	T	.	.	MAF_INRAE=3.797;MAF_USDA=4.167
NC_035080.1	34168753	.	C	T	.	.	MAF_USDA=2.941
NC_035080.1	34169021	.	C	T	.	.	MAF_INRAE=3.797;MAF_USDA=8.824
NC_035080.1	34169040	.	C	G	.	.	MAF_USDA=3.279
NC_035080.1	34169113	.	G	C	.	.	MAF_USDA=2.459
NC_035080.1	34169167	.	T	G	.	.	MAF_INRAE=36.709;MAF_USDA=4.118
NC_035080.1	34169178	.	G	A	.	.	MAF_INRAE=18.354;MAF_USDA=19.412
NC_035080.1	34169209	.	C	G	.	.	MAF_INRAE=32.911;MAF_USDA=44.706
NC_035080.1	34169224	.	T	C	.	.	MAF_USDA=12.941
NC_035080.1	34169244	.	C	T	.	.	MAF_USDA=1.639
NC_035080.1	34169278	.	G	T	.	.	MAF_INRAE=2.5;MAF_USDA=15.882
NC_035080.1	34169288	.	C	T	.	.	MAF_INRAE=21.053;MAF_USDA=1.639
NC_035080.1	34169307	.	T	C	.	.	MAF_USDA=1.765
NC_035080.1	34169344	.	G	A	.	.	MAF_INRAE=19.62;MAF_USDA=17.059
NC_035080.1	34169368	.	G	A	.	.	MAF_USDA=2.083
NC_035080.1	34169427	.	T	C	.	.	MAF_USDA=5.294
NC_035080.1	34169578	.	G	A	.	.	MAF_USDA=2.459
NC_035080.1	34169664	.	C	T	.	.	MAF_INRAE=44.937;MAF_USDA=11.765
NC_035080.1	34169669	.	G	A	.	.	MAF_USDA=5.738
NC_035080.1	34169670	.	A	G	.	.	MAF_USDA=12.353
NC_035080.1	34169677	.	C	T	.	.	MAF_INRAE=5.263
NC_035080.1	34169699	.	G	A	.	.	MAF_INRAE=3.797;MAF_USDA=2.941
NC_035080.1	34169710	.	C	G	.	.	MAF_INRAE=21.053;MAF_USDA=1.639
NC_035080.1	34169755	.	T	A	.	.	MAF_INRAE=3.797;MAF_USDA=3.529
NC_035080.1	34169775	.	C	A	.	.	MAF_USDA=8.333
NC_035080.1	34170063	.	G	A	.	.	MAF_USDA=2.941
NC_035080.1	34170084	.	A	G	.	.	MAF_INRAE=3.797;MAF_USDA=4.167
NC_035080.1	34170089	.	A	C	.	.	MAF_INRAE=18.987;MAF_USDA=24.118
NC_035080.1	34170163	.	A	G	.	.	MAF_USDA=4.098
NC_035080.1	34170165	.	A	G	.	.	MAF_INRAE=17.722;MAF_USDA=22.941
NC_035080.1	34170167	.	G	A	.	.	MAF_INRAE=2.5;MAF_USDA=6.557
NC_035080.1	34170171	.	C	T	.	.	MAF_USDA=1.639
NC_035080.1	34170220	.	C	T	.	.	MAF_USDA=1.639
NC_035080.1	34170226	.	A	T	.	.	MAF_USDA=1.639
NC_035080.1	34170234	.	C	T	.	.	MAF_INRAE=18.987;MAF_USDA=17.059
NC_035080.1	34170320	.	T	A	.	.	MAF_INRAE=8.861;MAF_USDA=4.167
NC_035080.1	34170336	.	A	C	.	.	MAF_USDA=8.333
NC_035080.1	34170353	.	A	G	.	.	MAF_INRAE=3.797
NC_035080.1	34170369	.	C	T	.	.	MAF_INRAE=10.833;MAF_USDA=5.738
NC_035080.1	34170372	.	C	T	.	.	MAF_INRAE=3.333
NC_035080.1	34170493	.	C	T	.	.	MAF_USDA=4.167
NC_035080.1	34170617	.	A	C	.	.	MAF_INRAE=18.987;MAF_USDA=24.118
NC_035080.1	34170639	.	A	T	.	.	MAF_INRAE=2.5;MAF_USDA=7.377
NC_035080.1	34170649	.	G	A	.	.	MAF_USDA=1.639
NC_035080.1	34170735	.	T	C	.	.	MAF_INRAE=41.139;MAF_USDA=48.824
NC_035080.1	34170807	.	A	T	.	.	MAF_INRAE=24.051;MAF_USDA=22.353
NC_035080.1	34170809	.	C	T	.	.	MAF_INRAE=21.667;MAF_USDA=22.941
NC_035080.1	34170870	.	G	A	.	.	MAF_USDA=3.279
NC_035080.1	34170895	.	G	A	.	.	MAF_USDA=3.279
NC_035080.1	34170913	.	C	A	.	.	MAF_USDA=3.279
NC_035080.1	34170940	.	A	G	.	.	MAF_INRAE=24.051;MAF_USDA=30.588
NC_035080.1	34171044	.	A	G	.	.	MAF_INRAE=18.987;MAF_USDA=17.059
NC_035080.1	34171054	.	T	A	.	.	MAF_USDA=2.459
NC_035080.1	34171065	.	T	C	.	.	MAF_INRAE=18.987;MAF_USDA=19.412
NC_035080.1	34171067	.	A	C	.	.	MAF_USDA=3.279
NC_035080.1	34171070	.	T	C	.	.	MAF_INRAE=18.987;MAF_USDA=19.412
NC_035080.1	34171150	.	C	A	.	.	MAF_INRAE=18.987;MAF_USDA=21.765
NC_035080.1	34171155	.	A	C	.	.	MAF_INRAE=18.987;MAF_USDA=35.882
NC_035080.1	34171175	.	G	A	.	.	MAF_INRAE=12.025;MAF_USDA=2.459
NC_035080.1	34171184	.	C	T	.	.	MAF_INRAE=19.62;MAF_USDA=17.059
NC_035080.1	34171230	.	A	T	.	.	MAF_USDA=3.279
NC_035080.1	34171248	.	T	C	.	.	MAF_INRAE=18.354;MAF_USDA=11.765
NC_035080.1	34171249	.	C	A	.	.	MAF_INRAE=21.667;MAF_USDA=20.0
NC_035080.1	34171276	.	C	T	.	.	MAF_INRAE=18.987;MAF_USDA=19.412
NC_035080.1	34171330	.	G	A	.	.	MAF_INRAE=18.987;MAF_USDA=17.059
NC_035080.1	34171332	.	C	A	.	.	MAF_INRAE=2.5
NC_035080.1	34171345	.	G	A	.	.	MAF_INRAE=18.987;MAF_USDA=18.824
NC_035080.1	34171359	.	C	A	.	.	MAF_INRAE=9.167
NC_035080.1	34171465	.	A	G	.	.	MAF_INRAE=3.797;MAF_USDA=2.941
NC_035080.1	34171488	.	A	C	.	.	MAF_USDA=6.557
NC_035080.1	34171589	.	G	A	.	.	MAF_USDA=3.279
NC_035080.1	34171705	.	G	A	.	.	MAF_USDA=3.279
NC_035080.1	34171755	.	C	T	.	.	MAF_INRAE=24.051;MAF_USDA=21.176
NC_035080.1	34171801	.	G	T	.	.	MAF_INRAE=21.053;MAF_USDA=5.738
NC_035080.1	34171834	.	G	A	.	.	MAF_INRAE=8.861
NC_035080.1	34171898	.	G	A	.	.	MAF_USDA=1.765
NC_035080.1	34171964	.	G	A	.	.	MAF_INRAE=12.025;MAF_USDA=2.459
NC_035080.1	34172052	.	A	T	.	.	MAF_USDA=1.765
NC_035080.1	34172072	.	T	A	.	.	MAF_USDA=1.639
NC_035080.1	34172108	.	C	T	.	.	MAF_INRAE=5.263
NC_035080.1	34172153	.	G	A	.	.	MAF_USDA=1.639
NC_035080.1	34172242	.	G	A	.	.	MAF_INRAE=18.354;MAF_USDA=18.235
NC_035080.1	34172278	.	C	T	.	.	MAF_USDA=3.279
NC_035080.1	34172312	.	C	T	.	.	MAF_USDA=4.098
NC_035080.1	34172313	.	T	C	.	.	MAF_USDA=2.459
NC_035080.1	34172317	.	T	C	.	.	MAF_USDA=4.098
NC_035080.1	34172319	.	C	T	.	.	MAF_USDA=5.294
NC_035080.1	34172328	.	C	A	.	.	MAF_USDA=4.098
NC_035080.1	34172331	.	A	T	.	.	MAF_USDA=2.083
NC_035080.1	34172340	.	T	A	.	.	MAF_USDA=4.098
NC_035080.1	34172346	.	G	T	.	.	MAF_USDA=4.098
NC_035080.1	34172352	.	G	T	.	.	MAF_USDA=4.098
NC_035080.1	34172366	.	C	T	.	.	MAF_INRAE=21.053;MAF_USDA=1.639
NC_035080.1	34172374	.	T	G	.	.	MAF_USDA=2.459
NC_035080.1	34172397	.	G	T	.	.	MAF_INRAE=21.053;MAF_USDA=2.459
NC_035080.1	34172461	.	T	G	.	.	MAF_USDA=1.765
NC_035080.1	34172481	.	C	A	.	.	MAF_USDA=8.235
NC_035080.1	34172504	.	T	A	.	.	MAF_USDA=17.059
NC_035080.1	34172509	.	C	T	.	.	MAF_USDA=3.279
NC_035080.1	34172714	.	T	A	.	.	MAF_INRAE=36.667
NC_035080.1	34172716	.	T	A	.	.	MAF_USDA=4.167
NC_035080.1	34172718	.	C	T	.	.	MAF_USDA=4.167
NC_035080.1	34172722	.	A	G	.	.	MAF_INRAE=38.333;MAF_USDA=8.235
NC_035080.1	34172723	.	G	T	.	.	MAF_INRAE=38.333;MAF_USDA=8.235
NC_035080.1	34172739	.	A	G	.	.	MAF_USDA=8.333
NC_035080.1	34172925	.	GCAACAAACCTC	GCAACAAACCTA	.	.	MAF_USDA=16.667
NC_035080.1	34172936	.	C	A	.	.	MAF_INRAE=26.316
NC_035080.1	34172964	.	A	G	.	.	MAF_USDA=16.667
NC_035080.1	34173106	.	G	A	.	.	MAF_INRAE=3.333;MAF_USDA=6.25
NC_035080.1	34173110	.	C	A	.	.	MAF_INRAE=21.667;MAF_USDA=18.75
NC_035080.1	34173118	.	T	A	.	.	MAF_USDA=3.279
NC_035080.1	34173179	.	A	G	.	.	MAF_INRAE=18.987;MAF_USDA=12.941
NC_035080.1	34173215	.	T	G	.	.	MAF_INRAE=44.937;MAF_USDA=12.353
NC_035080.1	34173223	.	G	C	.	.	MAF_INRAE=5.263
NC_035080.1	34173235	.	A	G	.	.	MAF_USDA=3.279
NC_035080.1	34173393	.	A	T	.	.	MAF_USDA=4.706
NC_035080.1	34173425	.	A	G	.	.	MAF_USDA=4.098
NC_035080.1	34173476	.	C	A	.	.	MAF_USDA=1.765
NC_035080.1	34173502	.	T	A	.	.	MAF_USDA=4.098
NC_035080.1	34173726	.	T	C	.	.	MAF_INRAE=18.354;MAF_USDA=12.353
NC_035080.1	34173813	.	C	T	.	.	MAF_USDA=2.459
NC_035080.1	34173876	.	T	G	.	.	MAF_INRAE=3.797;MAF_USDA=4.098
NC_035080.1	34173914	.	C	T	.	.	MAF_INRAE=8.228;MAF_USDA=11.176
NC_035080.1	34173953	.	G	A	.	.	MAF_USDA=1.765
NC_035080.1	34173957	.	G	A	.	.	MAF_INRAE=3.797;MAF_USDA=2.941
NC_035080.1	34173986	.	T	A	.	.	MAF_USDA=3.279
NC_035080.1	34174032	.	T	C	.	.	MAF_INRAE=18.987;MAF_USDA=12.941
NC_035080.1	34174041	.	A	C	.	.	MAF_INRAE=18.987;MAF_USDA=12.941
NC_035080.1	34174042	.	G	A	.	.	MAF_INRAE=21.667;MAF_USDA=12.941
NC_035080.1	34174052	.	G	C	.	.	MAF_INRAE=18.987;MAF_USDA=12.941
NC_035080.1	34174108	.	C	T	.	.	MAF_USDA=1.639
NC_035080.1	34174145	.	C	A	.	.	MAF_INRAE=44.937;MAF_USDA=8.824
NC_035080.1	34174164	.	G	A	.	.	MAF_INRAE=5.263;MAF_USDA=2.941
NC_035080.1	34174224	.	A	T	.	.	MAF_USDA=5.738
NC_035080.1	34174228	.	A	T	.	.	MAF_USDA=4.098
NC_035080.1	34174235	.	T	G	.	.	MAF_INRAE=18.987;MAF_USDA=12.353
NC_035080.1	34174263	.	C	T	.	.	MAF_INRAE=18.987;MAF_USDA=12.353
NC_035080.1	34174264	.	T	G	.	.	MAF_INRAE=21.667;MAF_USDA=37.647
NC_035080.1	34174276	.	A	G	.	.	MAF_INRAE=18.987;MAF_USDA=12.353
NC_035080.1	34174356	.	T	C	.	.	MAF_INRAE=2.5;MAF_USDA=4.918
NC_035080.1	34174361	.	C	T	.	.	MAF_INRAE=18.987;MAF_USDA=11.765
NC_035080.1	34174387	.	A	C	.	.	MAF_INRAE=18.987;MAF_USDA=12.353
NC_035080.1	34174390	.	T	G	.	.	MAF_USDA=2.941
NC_035080.1	34174392	.	A	T	.	.	MAF_USDA=1.639
NC_035080.1	34174525	.	C	T	.	.	MAF_USDA=2.459
NC_035080.1	34174555	.	A	G	.	.	MAF_INRAE=27.215;MAF_USDA=23.529
NC_035080.1	34174690	.	G	A	.	.	MAF_INRAE=18.987;MAF_USDA=12.353
NC_035080.1	34174715	.	T	A	.	.	MAF_INRAE=21.667;MAF_USDA=16.667
NC_035080.1	34174724	.	A	T	.	.	MAF_USDA=1.639
NC_035080.1	34174732	.	A	C	.	.	MAF_INRAE=24.167;MAF_USDA=45.833
NC_035080.1	34174740	.	C	T	.	.	MAF_USDA=1.639
NC_035080.1	34174741	.	C	A	.	.	MAF_USDA=1.639
NC_035080.1	34174760	.	T	G	.	.	MAF_INRAE=18.987;MAF_USDA=12.941
NC_035080.1	34174761	.	G	T	.	.	MAF_INRAE=24.167;MAF_USDA=30.0
NC_035080.1	34174766	.	T	G	.	.	MAF_USDA=2.459
NC_035080.1	34174770	.	C	T	.	.	MAF_USDA=2.459
NC_035080.1	34174783	.	T	C	.	.	MAF_INRAE=26.582;MAF_USDA=30.0
NC_035080.1	34174829	.	G	T	.	.	MAF_INRAE=27.215;MAF_USDA=31.765
NC_035080.1	34174926	.	C	A	.	.	MAF_USDA=7.059
NC_035080.1	34174945	.	G	A	.	.	MAF_USDA=1.176
NC_035080.1	34174974	.	G	A	.	.	MAF_INRAE=18.987;MAF_USDA=12.353
NC_035080.1	34175051	.	C	A	.	.	MAF_USDA=1.639
NC_035080.1	34175094	.	C	T	.	.	MAF_INRAE=9.167
NC_035080.1	34175152	.	T	G	.	.	MAF_USDA=17.059
NC_035080.1	34175153	.	C	A	.	.	MAF_INRAE=23.418;MAF_USDA=17.647
NC_035080.1	34175169	.	T	C	.	.	MAF_USDA=1.639
NC_035080.1	34175189	.	T	C	.	.	MAF_USDA=8.333
NC_035080.1	34175194	.	C	A	.	.	MAF_USDA=5.738
NC_035080.1	34175428	.	T	C	.	.	MAF_USDA=1.639
NC_035080.1	34175431	.	T	C	.	.	MAF_USDA=11.475
NC_035080.1	34175452	.	T	A	.	.	MAF_INRAE=44.304;MAF_USDA=4.118
NC_035080.1	34175574	.	A	G	.	.	MAF_USDA=1.765
NC_035080.1	34175596	.	C	T	.	.	MAF_INRAE=3.333
NC_035080.1	34175597	.	G	A	.	.	MAF_USDA=1.765
NC_035080.1	34175624	.	G	A	.	.	MAF_INRAE=21.053;MAF_USDA=1.667
NC_035080.1	34175645	.	C	G	.	.	MAF_INRAE=11.392;MAF_USDA=5.952
NC_035080.1	34175648	.	T	A	.	.	MAF_USDA=1.667
NC_035080.1	34175681	.	C	A	.	.	MAF_INRAE=4.43;MAF_USDA=4.098
NC_035080.1	34175688	.	G	A	.	.	MAF_INRAE=18.987;MAF_USDA=12.353
NC_035080.1	34175813	.	T	G	.	.	MAF_USDA=1.765
NC_035080.1	34175833	.	T	G	.	.	MAF_INRAE=6.329;MAF_USDA=12.353
NC_035080.1	34175870	.	A	G	.	.	MAF_INRAE=8.228;MAF_USDA=8.235
NC_035080.1	34175871	.	C	A	.	.	MAF_USDA=8.235
NC_035080.1	34176093	.	G	T	.	.	MAF_INRAE=1.667;MAF_USDA=4.918
NC_035080.1	34176168	.	C	T	.	.	MAF_INRAE=18.987;MAF_USDA=12.941
NC_035080.1	34176263	.	T	C	.	.	MAF_USDA=2.083
NC_035080.1	34176323	.	C	T	.	.	MAF_USDA=4.706
NC_035080.1	34176324	.	C	G	.	.	MAF_USDA=4.706
NC_035080.1	34176389	.	G	A	.	.	MAF_USDA=1.639
NC_035080.1	34176413	.	C	A	.	.	MAF_INRAE=18.354;MAF_USDA=30.588
NC_035080.1	34176549	.	G	T	.	.	MAF_INRAE=2.5;MAF_USDA=11.475
NC_035080.1	34176561	.	A	T	.	.	MAF_USDA=8.333
NC_035080.1	34176621	.	C	T	.	.	MAF_USDA=4.918
NC_035080.1	34176798	.	A	G	.	.	MAF_USDA=2.459
NC_035080.1	34176808	.	A	T	.	.	MAF_USDA=3.279
NC_035080.1	34176837	.	T	A	.	.	MAF_USDA=4.098
NC_035080.1	34176869	.	C	T	.	.	MAF_USDA=3.279
NC_035080.1	34176950	.	T	G	.	.	MAF_INRAE=3.797;MAF_USDA=12.941
NC_035080.1	34176989	.	A	T	.	.	MAF_USDA=1.176
NC_035080.1	34176998	.	T	G	.	.	MAF_USDA=11.475
NC_035080.1	34177042	.	T	C	.	.	MAF_USDA=14.583
NC_035080.1	34177044	.	A	C	.	.	MAF_INRAE=7.5;MAF_USDA=14.583
NC_035080.1	34177090	.	T	G	.	.	MAF_USDA=1.176
NC_035080.1	34177101	.	A	T	.	.	MAF_USDA=1.176
NC_035080.1	34177110	.	A	T	.	.	MAF_USDA=1.176
NC_035080.1	34177114	.	G	A	.	.	MAF_USDA=3.279
NC_035080.1	34177209	.	G	A	.	.	MAF_INRAE=8.228;MAF_USDA=11.765
NC_035080.1	34177224	.	G	A	.	.	MAF_USDA=1.639
NC_035080.1	34177295	.	A	G	.	.	MAF_INRAE=9.167;MAF_USDA=1.639
NC_035080.1	34177342	.	G	A	.	.	MAF_INRAE=8.228;MAF_USDA=14.118
NC_035080.1	34177352	.	G	T	.	.	MAF_USDA=1.176
NC_035080.1	34177406	.	A	T	.	.	MAF_INRAE=12.025;MAF_USDA=19.048
NC_035080.1	34177410	.	T	C	.	.	MAF_USDA=3.333
NC_035080.1	34177474	.	A	G	.	.	MAF_INRAE=2.5
NC_035080.1	34177480	.	C	A	.	.	MAF_INRAE=1.667
NC_035080.1	34177500	.	G	A	.	.	MAF_INRAE=10.833;MAF_USDA=5.738
NC_035080.1	34177529	.	A	G	.	.	MAF_INRAE=8.228;MAF_USDA=8.235
NC_035080.1	34177603	.	G	A	.	.	MAF_USDA=1.639
NC_035080.1	34177615	.	G	A	.	.	MAF_USDA=4.118
NC_035080.1	34177646	.	C	T	.	.	MAF_USDA=2.459
NC_035080.1	34177768	.	A	G	.	.	MAF_INRAE=44.937;MAF_USDA=10.588
NC_035080.1	34177786	.	G	A	.	.	MAF_USDA=1.639
NC_035080.1	34177805	.	T	C	.	.	MAF_INRAE=44.937;MAF_USDA=45.882
NC_035080.1	34177845	.	G	A	.	.	MAF_INRAE=17.089;MAF_USDA=11.176
NC_035080.1	34177884	.	G	A	.	.	MAF_INRAE=3.797;MAF_USDA=4.098
NC_035080.1	34177923	.	G	T	.	.	MAF_USDA=8.333
NC_035080.1	34177946	.	G	A	.	.	MAF_INRAE=9.167
NC_035080.1	34177973	.	C	A	.	.	MAF_INRAE=42.405;MAF_USDA=38.235
NC_035080.1	34177981	.	G	A	.	.	MAF_INRAE=3.797
NC_035080.1	34178006	.	T	C	.	.	MAF_INRAE=3.797;MAF_USDA=4.098
NC_035080.1	34178050	.	G	T	.	.	MAF_USDA=5.738
NC_035080.1	34178057	.	C	T	.	.	MAF_USDA=4.098
NC_035080.1	34178110	.	A	C	.	.	MAF_USDA=4.706
NC_035080.1	34178113	.	T	A	.	.	MAF_INRAE=8.861;MAF_USDA=25.0
NC_035080.1	34178114	.	G	A	.	.	MAF_INRAE=3.333;MAF_USDA=25.0
NC_035080.1	34178115	.	G	A	.	.	MAF_INRAE=3.333;MAF_USDA=25.0
NC_035080.1	34178118	.	T	C	.	.	MAF_INRAE=3.333;MAF_USDA=25.0
NC_035080.1	34178123	.	T	C	.	.	MAF_USDA=5.0
NC_035080.1	34178127	.	T	A	.	.	MAF_USDA=25.0
NC_035080.1	34178142	.	A	T	.	.	MAF_USDA=10.588
NC_035080.1	34178156	.	C	G	.	.	MAF_USDA=1.639
NC_035080.1	34178215	.	C	A	.	.	MAF_INRAE=3.797;MAF_USDA=4.118
NC_035080.1	34178280	.	T	A	.	.	MAF_INRAE=8.861;MAF_USDA=20.0
NC_035080.1	34178291	.	T	G	.	.	MAF_USDA=8.824
NC_035080.1	34178294	.	G	C	.	.	MAF_USDA=8.929
NC_035080.1	34178340	.	A	G	.	.	MAF_USDA=3.279
NC_035080.1	34178570	.	G	C	.	.	MAF_INRAE=44.304;MAF_USDA=8.235
NC_035080.1	34178571	.	G	T	.	.	MAF_INRAE=46.667;MAF_USDA=8.235
NC_035080.1	34178585	.	G	A	.	.	MAF_USDA=1.176
NC_035080.1	34178761	.	G	T	.	.	MAF_INRAE=16.456;MAF_USDA=17.647
NC_035080.1	34178784	.	C	A	.	.	MAF_INRAE=5.263;MAF_USDA=12.5
NC_035080.1	34178851	.	A	T	.	.	MAF_INRAE=16.456;MAF_USDA=27.647
NC_035080.1	34178857	.	A	T	.	.	MAF_USDA=9.412
NC_035080.1	34178858	.	A	T	.	.	MAF_USDA=9.412
NC_035080.1	34178918	.	G	A	.	.	MAF_INRAE=3.333;MAF_USDA=17.262
NC_035080.1	34179000	.	A	C	.	.	MAF_INRAE=12.658;MAF_USDA=23.529
NC_035080.1	34179033	.	C	A	.	.	MAF_INRAE=3.797;MAF_USDA=4.918
NC_035080.1	34179042	.	C	G	.	.	MAF_INRAE=3.797;MAF_USDA=2.941
NC_035080.1	34179052	.	T	C	.	.	MAF_INRAE=8.861;MAF_USDA=10.588
NC_035080.1	34179066	.	C	T	.	.	MAF_USDA=2.459
NC_035080.1	34179075	.	G	A	.	.	MAF_INRAE=11.392;MAF_USDA=6.471
NC_035080.1	34179157	.	A	T	.	.	MAF_USDA=9.412
NC_035080.1	34179278	.	A	G	.	.	MAF_INRAE=3.797;MAF_USDA=4.098
NC_035080.1	34179385	.	A	G	.	.	MAF_USDA=4.098
NC_035080.1	34179523	.	T	C	.	.	MAF_USDA=8.333
NC_035080.1	34179688	.	G	A	.	.	MAF_USDA=4.918
NC_035080.1	34179903	.	G	T	.	.	MAF_INRAE=44.304;MAF_USDA=8.235
NC_035080.1	34180013	.	C	T	.	.	MAF_USDA=2.353
NC_035080.1	34180075	.	C	T	.	.	MAF_USDA=3.279
NC_035080.1	34180229	.	A	G	.	.	MAF_USDA=5.738
NC_035080.1	34180259	.	G	T	.	.	MAF_USDA=14.706
NC_035080.1	34180278	.	C	T	.	.	MAF_USDA=1.639
NC_035080.1	34180287	.	T	C	.	.	MAF_INRAE=16.667
NC_035080.1	34180289	.	T	C	.	.	MAF_INRAE=16.667
NC_035080.1	34180373	.	G	A	.	.	MAF_INRAE=1.667
NC_035080.1	34180394	.	G	A	.	.	MAF_INRAE=15.833
NC_035080.1	34180480	.	A	T	.	.	MAF_INRAE=9.167
NC_035080.1	34180556	.	T	G	.	.	MAF_USDA=4.098
NC_035080.1	34180557	.	G	A	.	.	MAF_INRAE=2.5
NC_035080.1	34180564	.	A	G	.	.	MAF_INRAE=1.667
NC_035080.1	34180570	.	A	C	.	.	MAF_USDA=1.639
NC_035080.1	34180573	.	T	G	.	.	MAF_USDA=1.639
NC_035080.1	34180574	.	G	T	.	.	MAF_INRAE=3.333
NC_035080.1	34180645	.	G	A	.	.	MAF_INRAE=26.316
NC_035080.1	34180656	.	G	A	.	.	MAF_INRAE=5.263;MAF_USDA=8.197
NC_035080.1	34180666	.	G	A	.	.	MAF_USDA=2.459
NC_035080.1	34180693	.	G	C	.	.	MAF_USDA=2.459
NC_035080.1	34180697	.	G	A	.	.	MAF_USDA=4.706
NC_035080.1	34180758	.	T	G	.	.	MAF_INRAE=5.263
NC_035080.1	34180761	.	G	A	.	.	MAF_USDA=8.333
NC_035080.1	34180824	.	G	A	.	.	MAF_USDA=8.333
NC_035080.1	34180855	.	T	A,G	.	.	MAF_INRAE=26.316;MAF_USDA=4.098
NC_035080.1	34180896	.	T	C	.	.	MAF_INRAE=27.215;MAF_USDA=25.833
NC_035080.1	34180948	.	G	A	.	.	MAF_USDA=2.459
NC_035080.1	34180972	.	G	T	.	.	MAF_INRAE=36.842;MAF_USDA=34.118
NC_035080.1	34180995	.	C	T	.	.	MAF_INRAE=42.105;MAF_USDA=41.176
NC_035080.1	34181002	.	A	G	.	.	MAF_INRAE=3.333
NC_035080.1	34181035	.	A	G	.	.	MAF_USDA=5.738
NC_035080.1	34181046	.	A	T	.	.	MAF_INRAE=44.937;MAF_USDA=8.235
NC_035080.1	34181138	.	C	A	.	.	MAF_USDA=4.918
NC_035080.1	34181147	.	G	A	.	.	MAF_USDA=6.25
NC_035080.1	34181203	.	T	G	.	.	MAF_USDA=6.25
NC_035080.1	34181322	.	A	T	.	.	MAF_INRAE=3.797
NC_035080.1	34181355	.	G	C	.	.	MAF_INRAE=3.333
NC_035080.1	34181445	.	C	T	.	.	MAF_USDA=10.0
NC_035080.1	34181525	.	A	G	.	.	MAF_USDA=25.294
NC_035080.1	34181549	.	C	T	.	.	MAF_USDA=5.882
NC_035080.1	34181567	.	G	T	.	.	MAF_USDA=3.279
NC_035080.1	34181581	.	A	G	.	.	MAF_USDA=5.294
NC_035080.1	34181582	.	G	T	.	.	MAF_USDA=5.294
NC_035080.1	34181625	.	A	C	.	.	MAF_USDA=5.882
NC_035080.1	34181664	.	G	T	.	.	MAF_INRAE=3.333
NC_035080.1	34181667	.	T	C	.	.	MAF_USDA=1.639
NC_035080.1	34181716	.	G	A	.	.	MAF_INRAE=46.203;MAF_USDA=20.0
NC_035080.1	34181751	.	G	A	.	.	MAF_USDA=5.294
NC_035080.1	34181789	.	G	A	.	.	MAF_INRAE=2.5;MAF_USDA=9.016
NC_035080.1	34181792	.	T	G	.	.	MAF_INRAE=10.759;MAF_USDA=8.824
NC_035080.1	34181799	.	G	A	.	.	MAF_INRAE=3.797
NC_035080.1	34181838	.	C	A	.	.	MAF_INRAE=26.582;MAF_USDA=49.412
NC_035080.1	34181850	.	G	A	.	.	MAF_USDA=4.918
NC_035080.1	34181876	.	G	A	.	.	MAF_USDA=5.882
NC_035080.1	34181898	.	A	G	.	.	MAF_USDA=1.639
NC_035080.1	34181956	.	C	T	.	.	MAF_INRAE=44.937;MAF_USDA=8.824
NC_035080.1	34182051	.	G	T	.	.	MAF_USDA=5.294
NC_035080.1	34182098	.	A	T	.	.	MAF_USDA=10.119
NC_035080.1	34182149	.	A	G	.	.	MAF_INRAE=3.797;MAF_USDA=4.167
NC_035080.1	34182152	.	C	T	.	.	MAF_USDA=4.918
NC_035080.1	34182235	.	C	T	.	.	MAF_INRAE=27.215;MAF_USDA=47.059
NC_035080.1	34182324	.	T	G	.	.	MAF_INRAE=43.671;MAF_USDA=8.824
NC_035080.1	34182336	.	G	T	.	.	MAF_INRAE=44.937;MAF_USDA=18.824
NC_035080.1	34182378	.	G	A	.	.	MAF_INRAE=2.5;MAF_USDA=9.836
NC_035080.1	34182480	.	AAGCAGAC	AAGCAGAT	.	.	MAF_USDA=6.25
NC_035080.1	34182565	.	C	T	.	.	MAF_INRAE=21.053;MAF_USDA=1.639
NC_035080.1	34182566	.	G	A	.	.	MAF_INRAE=10.833;MAF_USDA=14.706
NC_035080.1	34182569	.	C	A	.	.	MAF_INRAE=10.833;MAF_USDA=13.529
NC_035080.1	34182583	.	C	T	.	.	MAF_INRAE=10.833;MAF_USDA=5.738
NC_035080.1	34182680	.	A	G	.	.	MAF_INRAE=26.582;MAF_USDA=20.588
NC_035080.1	34182731	.	G	A	.	.	MAF_INRAE=10.833;MAF_USDA=5.738
NC_035080.1	34182810	.	C	A	.	.	MAF_USDA=1.639
NC_035080.1	34182855	.	T	G	.	.	MAF_INRAE=6.329;MAF_USDA=12.353
NC_035080.1	34183047	.	G	T	.	.	MAF_USDA=9.412
NC_035080.1	34183077	.	T	C	.	.	MAF_USDA=9.412
NC_035080.1	34183088	.	G	A	.	.	MAF_USDA=10.0
NC_035080.1	34183200	.	T	C	.	.	MAF_INRAE=3.333
NC_035080.1	34183294	.	A	C	.	.	MAF_USDA=8.197
NC_035080.1	34183308	.	A	G	.	.	MAF_INRAE=45.57;MAF_USDA=8.824
NC_035080.1	34183339	.	T	A	.	.	MAF_USDA=8.333
NC_035080.1	34183416	.	A	G	.	.	MAF_INRAE=6.329
NC_035080.1	34183522	.	T	C	.	.	MAF_USDA=8.333
NC_035080.1	34183539	.	A	G	.	.	MAF_USDA=3.279
NC_035080.1	34183802	.	G	A	.	.	MAF_INRAE=7.595;MAF_USDA=11.765
NC_035080.1	34183813	.	C	G	.	.	MAF_USDA=1.639
NC_035080.1	34183881	.	C	A	.	.	MAF_USDA=4.918
NC_035080.1	34183922	.	C	T	.	.	MAF_INRAE=8.333;MAF_USDA=7.059
NC_035080.1	34184155	.	G	T	.	.	MAF_USDA=1.639
NC_035080.1	34184204	.	A	G	.	.	MAF_INRAE=21.053
NC_035080.1	34184328	.	C	T	.	.	MAF_USDA=3.279
NC_035080.1	34184360	.	T	A	.	.	MAF_USDA=8.197
NC_035080.1	34184378	.	C	A	.	.	MAF_USDA=1.639
NC_035080.1	34184381	.	C	T	.	.	MAF_USDA=8.197
NC_035080.1	34184617	.	C	A	.	.	MAF_USDA=9.016
NC_035080.1	34184760	.	C	G	.	.	MAF_USDA=9.016
NC_035080.1	34184800	.	G	T	.	.	MAF_USDA=2.459
NC_035080.1	34184806	.	G	A	.	.	MAF_USDA=4.918
NC_035080.1	34184834	.	T	A	.	.	MAF_USDA=8.197
NC_035080.1	34184935	.	G	A	.	.	MAF_INRAE=36.709;MAF_USDA=45.294
NC_035080.1	34184936	.	C	T	.	.	MAF_USDA=3.279
NC_035080.1	34185002	.	C	A	.	.	MAF_INRAE=3.165;MAF_USDA=7.059
NC_035080.1	34185039	.	G	A	.	.	MAF_USDA=1.639
NC_035080.1	34185040	.	C	T	.	.	MAF_INRAE=9.167;MAF_USDA=7.059
NC_035080.1	34185066	.	G	T	.	.	MAF_USDA=4.098
NC_035080.1	34185138	.	T	C	.	.	MAF_USDA=7.377
NC_035080.1	34185139	.	T	C	.	.	MAF_USDA=7.377
NC_035080.1	34185177	.	C	T	.	.	MAF_USDA=1.639
NC_035080.1	34185189	.	G	A	.	.	MAF_USDA=9.836
NC_035080.1	34185380	.	A	G	.	.	MAF_USDA=7.377
NC_035080.1	34185447	.	T	C	.	.	MAF_USDA=9.016
NC_035080.1	34185471	.	C	T	.	.	MAF_USDA=1.639
NC_035080.1	34185589	.	T	G	.	.	MAF_USDA=12.295
NC_035080.1	34185599	.	A	T	.	.	MAF_USDA=8.197
NC_035080.1	34185600	.	T	C	.	.	MAF_INRAE=3.165;MAF_USDA=7.059
NC_035080.1	34185666	.	C	A	.	.	MAF_INRAE=3.165;MAF_USDA=7.059
NC_035080.1	34185684	.	A	T	.	.	MAF_INRAE=3.165;MAF_USDA=7.647
NC_035080.1	34185692	.	T	A	.	.	MAF_USDA=4.706
NC_035080.1	34185793	.	G	C	.	.	MAF_USDA=7.377
NC_035080.1	34185835	.	A	T	.	.	MAF_USDA=41.667
NC_035080.1	34185925	.	G	A	.	.	MAF_USDA=10.656
NC_035080.1	34185962	.	A	G	.	.	MAF_INRAE=37.342;MAF_USDA=42.353
NC_035080.1	34185995	.	C	G	.	.	MAF_USDA=1.639
NC_035080.1	34186049	.	G	A	.	.	MAF_INRAE=4.167
NC_035080.1	34186187	.	C	T	.	.	MAF_USDA=2.353
NC_035080.1	34186206	.	G	A	.	.	MAF_INRAE=10.127;MAF_USDA=14.706
NC_035080.1	34186220	.	C	T	.	.	MAF_INRAE=36.709;MAF_USDA=44.706
NC_035080.1	34186299	.	A	G	.	.	MAF_USDA=5.738
NC_035080.1	34186346	.	C	T	.	.	MAF_USDA=1.639
NC_035080.1	34186412	.	T	A	.	.	MAF_USDA=1.639
NC_035080.1	34186478	.	A	G	.	.	MAF_USDA=3.279
NC_035080.1	34186479	.	A	C	.	.	MAF_USDA=4.918
NC_035080.1	34186482	.	A	T	.	.	MAF_USDA=4.918
NC_035080.1	34186507	.	A	G	.	.	MAF_USDA=4.098
NC_035080.1	34186542	.	T	G	.	.	MAF_USDA=6.25
NC_035080.1	34186546	.	G	C	.	.	MAF_USDA=5.738
NC_035080.1	34186586	.	A	G	.	.	MAF_INRAE=14.557;MAF_USDA=9.412
NC_035080.1	34186623	.	G	T	.	.	MAF_USDA=5.738
NC_035080.1	34186638	.	C	A	.	.	MAF_USDA=8.333
NC_035080.1	34186664	.	G	A	.	.	MAF_USDA=4.918
NC_035080.1	34186808	.	G	A	.	.	MAF_USDA=3.279
NC_035080.1	34186821	.	G	T	.	.	MAF_USDA=4.098
NC_035080.1	34186889	.	T	C	.	.	MAF_USDA=5.0
NC_035080.1	34186953	.	C	A	.	.	MAF_USDA=20.833
NC_035080.1	34187425	.	G	A	.	.	MAF_USDA=14.706
NC_035080.1	34187427	.	T	C	.	.	MAF_USDA=5.738
NC_035080.1	34187432	.	G	A	.	.	MAF_INRAE=5.263;MAF_USDA=6.471
NC_035080.1	34187442	.	G	A	.	.	MAF_USDA=24.706
NC_035080.1	34187568	.	T	C	.	.	MAF_USDA=7.377
NC_035080.1	34187590	.	A	G	.	.	MAF_USDA=7.377
NC_035080.1	34187657	.	C	T	.	.	MAF_USDA=3.279
NC_035080.1	34187660	.	G	A	.	.	MAF_USDA=4.167
NC_035080.1	34187663	.	G	A	.	.	MAF_USDA=3.279
NC_035080.1	34187733	.	A	C	.	.	MAF_USDA=3.279
NC_035080.1	34187738	.	G	A	.	.	MAF_USDA=5.738
NC_035080.1	34187748	.	C	G	.	.	MAF_INRAE=14.557;MAF_USDA=15.294
NC_035080.1	34187763	.	A	G	.	.	MAF_INRAE=43.671;MAF_USDA=40.0
NC_035080.1	34187813	.	C	T	.	.	MAF_USDA=3.279
NC_035080.1	34187822	.	G	T	.	.	MAF_USDA=4.918
NC_035080.1	34187857	.	G	C	.	.	MAF_USDA=5.738
NC_035080.1	34187869	.	G	A	.	.	MAF_USDA=1.639
NC_035080.1	34187930	.	C	A	.	.	MAF_INRAE=3.165;MAF_USDA=18.75
NC_035080.1	34187932	.	C	G	.	.	MAF_INRAE=2.5;MAF_USDA=18.75
NC_035080.1	34187940	.	C	A	.	.	MAF_USDA=5.738
NC_035080.1	34187965	.	C	A	.	.	MAF_USDA=1.639
NC_035080.1	34188064	.	C	A	.	.	MAF_USDA=5.738
NC_035080.1	34188155	.	A	G	.	.	MAF_USDA=4.918
NC_035080.1	34188163	.	A	C	.	.	MAF_INRAE=15.19;MAF_USDA=9.412
NC_035080.1	34188170	.	C	A	.	.	MAF_INRAE=15.19;MAF_USDA=8.235
NC_035080.1	34188176	.	G	A	.	.	MAF_USDA=4.098
NC_035080.1	34188223	.	G	C	.	.	MAF_USDA=3.279
NC_035080.1	34188272	.	T	C	.	.	MAF_USDA=4.098
NC_035080.1	34188273	.	G	T	.	.	MAF_USDA=4.098
NC_035080.1	34188316	.	T	G	.	.	MAF_USDA=2.083
NC_035080.1	34188456	.	G	C	.	.	MAF_USDA=2.459
NC_035080.1	34188460	.	C	T	.	.	MAF_INRAE=21.053
NC_035080.1	34188481	.	G	T	.	.	MAF_USDA=4.098
NC_035080.1	34188482	.	C	T	.	.	MAF_USDA=4.098
NC_035080.1	34188517	.	T	G	.	.	MAF_INRAE=21.053;MAF_USDA=1.639
NC_035080.1	34188750	.	G	A	.	.	MAF_USDA=2.459
NC_035080.1	34188834	.	G	A	.	.	MAF_INRAE=2.5;MAF_USDA=6.471
NC_035080.1	34188855	.	G	A	.	.	MAF_USDA=12.5
NC_035080.1	34189405	.	C	A	.	.	MAF_INRAE=15.19;MAF_USDA=7.647
NC_035080.1	34189424	.	G	C	.	.	MAF_INRAE=15.19;MAF_USDA=8.824
NC_035080.1	34189426	.	T	A	.	.	MAF_USDA=4.098
NC_035080.1	34189453	.	A	C	.	.	MAF_USDA=3.279
NC_035080.1	34189454	.	G	T	.	.	MAF_INRAE=2.5;MAF_USDA=7.647
NC_035080.1	34189482	.	T	A	.	.	MAF_INRAE=2.5;MAF_USDA=7.059
NC_035080.1	34189497	.	A	G	.	.	MAF_USDA=1.639
NC_035080.1	34189606	.	A	G	.	.	MAF_INRAE=29.747;MAF_USDA=50.0
NC_035080.1	34189627	.	T	G	.	.	MAF_INRAE=12.025;MAF_USDA=3.529
NC_035080.1	34189652	.	A	G	.	.	MAF_INRAE=3.165;MAF_USDA=6.471
NC_035080.1	34189668	.	G	C	.	.	MAF_INRAE=28.481;MAF_USDA=41.765
NC_035080.1	34189676	.	A	G	.	.	MAF_INRAE=15.19;MAF_USDA=12.353
NC_035080.1	34189695	.	T	C	.	.	MAF_USDA=4.098
NC_035080.1	34189697	.	A	G	.	.	MAF_USDA=4.918
NC_035080.1	34189793	.	G	T	.	.	MAF_INRAE=18.987;MAF_USDA=42.353
NC_035080.1	34189812	.	T	A	.	.	MAF_USDA=2.083
NC_035080.1	34189865	.	G	C	.	.	MAF_USDA=3.279
NC_035080.1	34189866	.	G	A	.	.	MAF_INRAE=6.962;MAF_USDA=14.706
NC_035080.1	34189869	.	C	T	.	.	MAF_USDA=3.529
NC_035080.1	34189888	.	C	T	.	.	MAF_USDA=1.765
NC_035080.1	34189961	.	T	C	.	.	MAF_INRAE=27.848;MAF_USDA=27.647
NC_035080.1	34189962	.	T	G	.	.	MAF_USDA=1.639
NC_035080.1	34190000	.	G	A	.	.	MAF_INRAE=39.241;MAF_USDA=8.929
NC_035080.1	34190069	.	T	C	.	.	MAF_INRAE=43.038;MAF_USDA=19.048
NC_035080.1	34190115	.	G	T	.	.	MAF_USDA=5.833
NC_035080.1	34190154	.	A	C	.	.	MAF_USDA=5.833
NC_035080.1	34190166	.	T	C	.	.	MAF_USDA=4.167
NC_035080.1	34190202	.	A	G	.	.	MAF_INRAE=13.924;MAF_USDA=12.5
NC_035080.1	34190212	.	G	T	.	.	MAF_INRAE=3.333
NC_035080.1	34190216	.	T	C	.	.	MAF_INRAE=3.333
NC_035080.1	34190240	.	A	T	.	.	MAF_INRAE=18.354;MAF_USDA=4.167
NC_035080.1	34190241	.	G	T	.	.	MAF_INRAE=15.833;MAF_USDA=4.167
NC_035080.1	34190242	.	C	T	.	.	MAF_INRAE=15.833;MAF_USDA=4.167
NC_035080.1	34190258	.	A	G	.	.	MAF_USDA=8.333
NC_035080.1	34190302	.	C	G	.	.	MAF_USDA=5.0
NC_035080.1	34190307	.	C	G	.	.	MAF_INRAE=3.333
NC_035080.1	34190353	.	C	T	.	.	MAF_INRAE=11.392;MAF_USDA=6.548
NC_035080.1	34190368	.	T	C	.	.	MAF_USDA=5.0
NC_035080.1	34190377	.	T	C	.	.	MAF_INRAE=12.025;MAF_USDA=12.5
NC_035080.1	34190385	.	C	G	.	.	MAF_INRAE=12.025;MAF_USDA=12.5
NC_035080.1	34190414	.	C	T	.	.	MAF_INRAE=2.5;MAF_USDA=4.762
NC_035080.1	34190433	.	T	G	.	.	MAF_USDA=1.667
NC_035080.1	34190447	.	T	C	.	.	MAF_INRAE=12.025;MAF_USDA=15.833
NC_035080.1	34190448	.	G	T	.	.	MAF_INRAE=7.5;MAF_USDA=14.167
NC_035080.1	34190456	.	G	A	.	.	MAF_INRAE=42.405;MAF_USDA=36.905
NC_035080.1	34190462	.	G	T	.	.	MAF_USDA=1.667
NC_035080.1	34190483	.	G	A	.	.	MAF_USDA=5.0
NC_035080.1	34190485	.	G	C	.	.	MAF_USDA=5.0
NC_035080.1	34190493	.	G	C	.	.	MAF_INRAE=40.506;MAF_USDA=25.595
NC_035080.1	34190500	.	T	G	.	.	MAF_USDA=5.0
NC_035080.1	34190558	.	A	G	.	.	MAF_USDA=2.083
NC_035080.1	34190568	.	G	T	.	.	MAF_INRAE=12.025;MAF_USDA=6.667
NC_035080.1	34190585	.	T	A	.	.	MAF_USDA=2.083
NC_035080.1	34190588	.	C	A	.	.	MAF_INRAE=12.025;MAF_USDA=8.333
NC_035080.1	34190603	.	A	T	.	.	MAF_INRAE=15.19;MAF_USDA=15.294
NC_035080.1	34190633	.	G	A	.	.	MAF_USDA=2.459
NC_035080.1	34190653	.	AATAAGGCACTA	AATAAGGCACTC	.	.	MAF_USDA=27.083
NC_035080.1	34190664	.	A	C	.	.	MAF_INRAE=44.937
NC_035080.1	34190684	.	C	G	.	.	MAF_INRAE=19.62;MAF_USDA=43.452
NC_035080.1	34190698	.	C	T	.	.	MAF_INRAE=29.114;MAF_USDA=8.929
NC_035080.1	34190716	.	C	T	.	.	MAF_INRAE=15.823;MAF_USDA=17.857
NC_035080.1	34190793	.	A	C	.	.	MAF_USDA=4.762
NC_035080.1	34190841	.	T	A	.	.	MAF_USDA=1.667
NC_035080.1	34190860	.	A	T	.	.	MAF_USDA=5.0
NC_035080.1	34190879	.	T	A	.	.	MAF_USDA=4.167
NC_035080.1	34190945	.	G	A	.	.	MAF_USDA=5.0
NC_035080.1	34190955	.	A	T	.	.	MAF_INRAE=12.025;MAF_USDA=2.353
NC_035080.1	34191002	.	T	C	.	.	MAF_INRAE=33.544;MAF_USDA=19.277
NC_035080.1	34191030	.	T	A	.	.	MAF_USDA=1.639
NC_035080.1	34191067	.	T	C	.	.	MAF_USDA=4.918
NC_035080.1	34191080	.	G	A	.	.	MAF_USDA=4.918
NC_035080.1	34191134	.	C	A	.	.	MAF_USDA=6.25
NC_035080.1	34191135	.	C	A	.	.	MAF_INRAE=3.797;MAF_USDA=16.471
NC_035080.1	34191147	.	G	A	.	.	MAF_INRAE=3.797;MAF_USDA=12.941
NC_035080.1	34191161	.	C	T	.	.	MAF_INRAE=3.797;MAF_USDA=17.059
NC_035080.1	34191164	.	G	T	.	.	MAF_USDA=2.083
NC_035080.1	34191217	.	C	T	.	.	MAF_INRAE=5.263;MAF_USDA=27.083
NC_035080.1	34191266	.	G	A	.	.	MAF_USDA=2.083
NC_035080.1	34191280	.	G	A	.	.	MAF_INRAE=32.911;MAF_USDA=19.412
NC_035080.1	34191287	.	G	A	.	.	MAF_INRAE=3.797;MAF_USDA=16.471
NC_035080.1	34191350	.	A	G	.	.	MAF_INRAE=3.797;MAF_USDA=17.059
NC_035080.1	34191416	.	G	T	.	.	MAF_USDA=6.25
NC_035080.1	34191417	.	G	A	.	.	MAF_USDA=6.25
NC_035080.1	34191419	.	A	G	.	.	MAF_USDA=1.695
NC_035080.1	34191458	.	T	G	.	.	MAF_INRAE=2.5;MAF_USDA=3.333
NC_035080.1	34191473	.	C	T	.	.	MAF_INRAE=3.797;MAF_USDA=13.095
NC_035080.1	34191489	.	T	C	.	.	MAF_INRAE=3.797;MAF_USDA=16.667
NC_035080.1	34191529	.	A	G	.	.	MAF_USDA=1.667
NC_035080.1	34191531	.	G	A	.	.	MAF_INRAE=2.5;MAF_USDA=18.75
NC_035080.1	34191532	.	G	T	.	.	MAF_INRAE=3.333;MAF_USDA=18.75
NC_035080.1	34191558	.	G	A	.	.	MAF_USDA=2.5
NC_035080.1	34191571	.	C	T	.	.	MAF_USDA=8.333
NC_035080.1	34191572	.	G	A	.	.	MAF_INRAE=3.333;MAF_USDA=13.253
NC_035080.1	34191599	.	T	G	.	.	MAF_INRAE=7.5
NC_035080.1	34191603	.	T	G	.	.	MAF_INRAE=7.5
NC_035080.1	34191642	.	A	G	.	.	MAF_INRAE=1.667;MAF_USDA=20.833
NC_035080.1	34191664	.	G	A	.	.	MAF_USDA=5.172
NC_035080.1	34191756	.	T	G	.	.	MAF_INRAE=10.833
NC_035080.1	34191770	.	GG	GA	.	.	MAF_USDA=12.5
NC_035080.1	34191771	.	G	A	.	.	MAF_INRAE=1.667
NC_035080.1	34191847	.	A	G	.	.	MAF_INRAE=45.833
NC_035080.1	34192050	.	A	G	.	.	MAF_USDA=1.639
NC_035080.1	34192128	.	C	T	.	.	MAF_INRAE=5.263;MAF_USDA=20.833
NC_035080.1	34192160	.	C	A	.	.	MAF_INRAE=10.833;MAF_USDA=6.557
NC_035080.1	34192274	.	G	T	.	.	MAF_INRAE=35.0
NC_035080.1	34192387	.	C	T	.	.	MAF_INRAE=22.152;MAF_USDA=9.524
NC_035080.1	34192485	.	C	T	.	.	MAF_USDA=2.174
NC_035080.1	34192523	.	T	G	.	.	MAF_INRAE=30.38;MAF_USDA=8.333
NC_035080.1	34192597	.	T	C	.	.	MAF_USDA=9.412
NC_035080.1	34192608	.	G	A	.	.	MAF_USDA=1.639
NC_035080.1	34192610	.	A	G	.	.	MAF_USDA=4.706
NC_035080.1	34192631	.	T	A	.	.	MAF_USDA=11.905
NC_035080.1	34192702	.	G	T	.	.	MAF_INRAE=23.418;MAF_USDA=10.714
NC_035080.1	34192723	.	T	C	.	.	MAF_INRAE=3.797
NC_035080.1	34192740	.	A	G	.	.	MAF_USDA=5.0
NC_035080.1	34192759	.	C	A	.	.	MAF_INRAE=3.165;MAF_USDA=17.857
NC_035080.1	34192772	.	C	T	.	.	MAF_USDA=3.333
NC_035080.1	34192774	.	A	T	.	.	MAF_INRAE=14.557;MAF_USDA=2.976
NC_035080.1	34192821	.	C	T	.	.	MAF_USDA=1.667
NC_035080.1	34192903	.	A	T	.	.	MAF_USDA=8.333
NC_035080.1	34192928	.	C	A	.	.	MAF_USDA=3.279
NC_035080.1	34193097	.	C	A	.	.	MAF_USDA=2.459
NC_035080.1	34193101	.	C	T	.	.	MAF_USDA=2.083
NC_035080.1	34193196	.	C	G	.	.	MAF_USDA=1.639
NC_035080.1	34193209	.	G	A	.	.	MAF_USDA=4.098
NC_035080.1	34193247	.	C	T	.	.	MAF_USDA=1.639
NC_035080.1	34193251	.	C	T	.	.	MAF_USDA=4.167
NC_035080.1	34193336	.	A	T	.	.	MAF_USDA=1.765
NC_035080.1	34193350	.	G	C	.	.	MAF_USDA=4.918
NC_035080.1	34193367	.	C	A	.	.	MAF_USDA=1.765
NC_035080.1	34193393	.	C	A	.	.	MAF_USDA=4.918
NC_035080.1	34193524	.	T	A	.	.	MAF_USDA=3.333
NC_035080.1	34193548	.	T	A	.	.	MAF_USDA=5.0
NC_035080.1	34193557	.	C	T	.	.	MAF_INRAE=2.5;MAF_USDA=7.5
NC_035080.1	34193588	.	A	T	.	.	MAF_USDA=4.918
NC_035080.1	34193601	.	T	C	.	.	MAF_USDA=4.918
NC_035080.1	34193608	.	C	G	.	.	MAF_INRAE=5.696;MAF_USDA=31.176
NC_035080.1	34193620	.	T	A	.	.	MAF_USDA=4.918
NC_035080.1	34193738	.	G	A	.	.	MAF_USDA=4.918
NC_035080.1	34193751	.	G	T	.	.	MAF_INRAE=13.291;MAF_USDA=14.706
NC_035080.1	34193799	.	C	T	.	.	MAF_USDA=5.738
NC_035080.1	34193819	.	G	T	.	.	MAF_USDA=3.279
NC_035080.1	34193878	.	C	T	.	.	MAF_USDA=1.639
NC_035080.1	34193934	.	G	T	.	.	MAF_INRAE=23.418;MAF_USDA=7.059
NC_035080.1	34193959	.	G	A	.	.	MAF_USDA=10.0
NC_035080.1	34193999	.	C	A	.	.	MAF_INRAE=3.797
NC_035080.1	34194154	.	T	C	.	.	MAF_INRAE=9.167;MAF_USDA=7.377
NC_035080.1	34194211	.	C	A	.	.	MAF_INRAE=2.5;MAF_USDA=7.059
NC_035080.1	34194492	.	G	T	.	.	MAF_INRAE=23.418;MAF_USDA=12.353
NC_035080.1	34194653	.	A	G	.	.	MAF_USDA=5.833
NC_035080.1	34194670	.	C	A	.	.	MAF_USDA=6.667
NC_035080.1	34194716	.	G	A	.	.	MAF_USDA=1.639
NC_035080.1	34194732	.	T	A	.	.	MAF_USDA=12.941
NC_035080.1	34194750	.	A	G	.	.	MAF_USDA=5.738
NC_035080.1	34194770	.	T	C	.	.	MAF_INRAE=38.608;MAF_USDA=42.353
NC_035080.1	34194804	.	A	G	.	.	MAF_USDA=5.738
NC_035080.1	34194831	.	T	C	.	.	MAF_INRAE=2.5;MAF_USDA=10.0
NC_035080.1	34194988	.	G	C	.	.	MAF_USDA=4.118
NC_035080.1	34195178	.	A	T	.	.	MAF_USDA=1.639
NC_035080.1	34195215	.	C	T	.	.	MAF_INRAE=35.833;MAF_USDA=6.471
NC_035080.1	34195266	.	G	A	.	.	MAF_USDA=1.639
NC_035080.1	34195343	.	A	G	.	.	MAF_INRAE=2.5;MAF_USDA=4.918
NC_035080.1	34195377	.	G	A	.	.	MAF_INRAE=9.167;MAF_USDA=2.459
NC_035080.1	34195402	.	C	T	.	.	MAF_USDA=3.529
NC_035080.1	34195419	.	C	T	.	.	MAF_USDA=5.882
NC_035080.1	34195448	.	G	A	.	.	MAF_USDA=8.333
NC_035080.1	34195465	.	C	A	.	.	MAF_USDA=2.459
NC_035080.1	34195492	.	G	T	.	.	MAF_USDA=1.639
NC_035080.1	34195518	.	T	G	.	.	MAF_INRAE=21.053;MAF_USDA=20.0
NC_035080.1	34195613	.	G	T	.	.	MAF_USDA=5.738
NC_035080.1	34195699	.	G	T	.	.	MAF_USDA=12.5
NC_035080.1	34195771	.	A	G	.	.	MAF_USDA=10.588
NC_035080.1	34195895	.	G	A	.	.	MAF_INRAE=41.772;MAF_USDA=24.706
NC_035080.1	34195920	.	G	A	.	.	MAF_INRAE=21.053;MAF_USDA=25.294
NC_035080.1	34196086	.	C	T	.	.	MAF_USDA=4.098
NC_035080.1	34196104	.	C	A	.	.	MAF_USDA=6.557
NC_035080.1	34196233	.	A	C	.	.	MAF_INRAE=21.053;MAF_USDA=28.824
NC_035080.1	34196246	.	G	T	.	.	MAF_INRAE=25.316;MAF_USDA=13.934
NC_035080.1	34196247	.	C	G	.	.	MAF_USDA=13.934
NC_035080.1	34196308	.	T	G	.	.	MAF_INRAE=5.696;MAF_USDA=7.647
NC_035080.1	34196313	.	A	G	.	.	MAF_USDA=10.0
NC_035080.1	34196404	.	C	T	.	.	MAF_USDA=1.639
NC_035080.1	34196409	.	T	C	.	.	MAF_INRAE=6.962;MAF_USDA=25.294
NC_035080.1	34196471	.	T	C	.	.	MAF_USDA=3.279
NC_035080.1	34196506	.	G	A	.	.	MAF_INRAE=2.5;MAF_USDA=1.639
NC_035080.1	34196602	.	C	T	.	.	MAF_USDA=1.639
NC_035080.1	34196608	.	G	T	.	.	MAF_USDA=17.647
NC_035080.1	34196723	.	T	C	.	.	MAF_INRAE=29.114;MAF_USDA=7.143
NC_035080.1	34196754	.	C	A	.	.	MAF_INRAE=6.962;MAF_USDA=42.857
NC_035080.1	34196757	.	C	T	.	.	MAF_INRAE=2.5;MAF_USDA=38.69
NC_035080.1	34196770	.	G	T	.	.	MAF_USDA=6.25
NC_035080.1	34196830	.	C	A	.	.	MAF_USDA=2.083
NC_035080.1	34196851	.	G	T	.	.	MAF_INRAE=11.392;MAF_USDA=8.333
NC_035080.1	34196961	.	C	G	.	.	MAF_INRAE=9.167;MAF_USDA=9.016
NC_035080.1	34196973	.	A	G	.	.	MAF_INRAE=3.797;MAF_USDA=21.176
NC_035080.1	34197026	.	A	G	.	.	MAF_INRAE=3.797;MAF_USDA=24.706
NC_035080.1	34197205	.	C	A	.	.	MAF_INRAE=3.333
NC_035080.1	34197212	.	A	G	.	.	MAF_USDA=1.639
NC_035080.1	34197224	.	T	A	.	.	MAF_INRAE=8.228;MAF_USDA=30.588
NC_035080.1	34197226	.	T	G	.	.	MAF_INRAE=15.0;MAF_USDA=27.083
NC_035080.1	34197229	.	A	T	.	.	MAF_INRAE=21.053;MAF_USDA=8.333
NC_035080.1	34197230	.	T	A	.	.	MAF_USDA=8.333
NC_035080.1	34197231	.	A	T	.	.	MAF_USDA=11.765
NC_035080.1	34197233	.	A	T	.	.	MAF_INRAE=10.833;MAF_USDA=18.824
NC_035080.1	34197240	.	A	T	.	.	MAF_INRAE=8.333
NC_035080.1	34197283	.	G	A	.	.	MAF_USDA=8.333
NC_035080.1	34197331	.	A	C	.	.	MAF_USDA=8.333
NC_035080.1	34197386	.	T	C	.	.	MAF_INRAE=10.759;MAF_USDA=13.529
NC_035080.1	34197402	.	C	T	.	.	MAF_USDA=1.639
NC_035080.1	34197439	.	G	A	.	.	MAF_USDA=5.738
NC_035080.1	34197474	.	C	T	.	.	MAF_USDA=1.639
NC_035080.1	34197481	.	C	T	.	.	MAF_INRAE=36.667;MAF_USDA=4.706
NC_035080.1	34197554	.	T	C	.	.	MAF_USDA=6.557
NC_035080.1	34197567	.	C	A	.	.	MAF_INRAE=10.759;MAF_USDA=13.529
NC_035080.1	34197605	.	G	T	.	.	MAF_INRAE=2.5;MAF_USDA=27.647
NC_035080.1	34197673	.	A	G	.	.	MAF_INRAE=3.797;MAF_USDA=11.765
NC_035080.1	34197679	.	C	A	.	.	MAF_USDA=1.639
NC_035080.1	34197693	.	T	G	.	.	MAF_USDA=6.557
NC_035080.1	34197771	.	C	T	.	.	MAF_USDA=4.918
NC_035080.1	34197779	.	A	G	.	.	MAF_USDA=5.294
NC_035080.1	34197792	.	G	A	.	.	MAF_INRAE=3.797;MAF_USDA=11.765
NC_035080.1	34197799	.	T	G	.	.	MAF_INRAE=17.722;MAF_USDA=47.024
NC_035080.1	34197804	.	G	A	.	.	MAF_USDA=1.667
NC_035080.1	34197808	.	G	A	.	.	MAF_INRAE=3.797;MAF_USDA=8.824
NC_035080.1	34197854	.	C	T	.	.	MAF_INRAE=17.722;MAF_USDA=46.471
NC_035080.1	34197863	.	G	A	.	.	MAF_INRAE=3.797;MAF_USDA=11.765
NC_035080.1	34197885	.	A	T	.	.	MAF_USDA=4.918
NC_035080.1	34197907	.	T	C	.	.	MAF_INRAE=13.924;MAF_USDA=32.941
NC_035080.1	34197912	.	T	C	.	.	MAF_INRAE=13.924;MAF_USDA=32.941
NC_035080.1	34197955	.	C	A	.	.	MAF_INRAE=31.579;MAF_USDA=45.294
NC_035080.1	34197956	.	C	T	.	.	MAF_USDA=45.294
NC_035080.1	34197958	.	G	T	.	.	MAF_INRAE=14.167;MAF_USDA=45.294
NC_035080.1	34197970	.	C	T	.	.	MAF_INRAE=31.579;MAF_USDA=25.294
NC_035080.1	34197979	.	T	G	.	.	MAF_INRAE=3.797;MAF_USDA=11.176
NC_035080.1	34198005	.	T	C	.	.	MAF_USDA=2.459
NC_035080.1	34198044	.	T	G	.	.	MAF_USDA=1.639
NC_035080.1	34198087	.	G	A	.	.	MAF_USDA=3.529
NC_035080.1	34198109	.	T	C	.	.	MAF_USDA=10.588
NC_035080.1	34198122	.	C	G	.	.	MAF_USDA=14.754
NC_035080.1	34198126	.	T	G	.	.	MAF_USDA=25.294
NC_035080.1	34198130	.	G	T	.	.	MAF_USDA=1.639
NC_035080.1	34198157	.	T	C	.	.	MAF_USDA=14.118
NC_035080.1	34198158	.	A	G	.	.	MAF_USDA=14.706
NC_035080.1	34198198	.	C	A	.	.	MAF_USDA=48.795
NC_035080.1	34198321	.	C	T	.	.	MAF_USDA=3.571
NC_035080.1	34198380	.	G	A	.	.	MAF_INRAE=41.667;MAF_USDA=22.941
NC_035080.1	34198509	.	C	T	.	.	MAF_INRAE=24.684;MAF_USDA=25.294
NC_035080.1	34198510	.	G	A	.	.	MAF_INRAE=12.025;MAF_USDA=5.294
NC_035080.1	34198562	.	T	A	.	.	MAF_USDA=6.25
NC_035080.1	34198616	.	T	G	.	.	MAF_USDA=4.167
NC_035080.1	34198633	.	T	C	.	.	MAF_USDA=31.176
NC_035080.1	34198650	.	T	A	.	.	MAF_USDA=6.25
NC_035080.1	34198793	.	T	C	.	.	MAF_USDA=8.333
NC_035080.1	34198805	.	A	G	.	.	MAF_INRAE=3.797;MAF_USDA=13.529
NC_035080.1	34198937	.	T	A	.	.	MAF_INRAE=2.5;MAF_USDA=20.0
NC_035080.1	34199004	.	G	A	.	.	MAF_INRAE=13.924;MAF_USDA=30.588
NC_035080.1	34199055	.	A	T	.	.	MAF_USDA=5.882
NC_035080.1	34199356	.	A	G	.	.	MAF_USDA=2.459
NC_035080.1	34199395	.	G	T	.	.	MAF_INRAE=48.101;MAF_USDA=21.176
NC_035080.1	34199433	.	T	C	.	.	MAF_USDA=5.738
NC_035080.1	34199444	.	A	C	.	.	MAF_INRAE=12.658;MAF_USDA=3.529
NC_035080.1	34199496	.	G	A	.	.	MAF_INRAE=12.025;MAF_USDA=3.529
NC_035080.1	34199520	.	G	A	.	.	MAF_USDA=2.459
NC_035080.1	34199562	.	G	T	.	.	MAF_USDA=3.279
NC_035080.1	34199606	.	C	A	.	.	MAF_INRAE=36.667;MAF_USDA=4.706
NC_035080.1	34199626	.	G	T	.	.	MAF_USDA=4.918
NC_035080.1	34199688	.	T	G	.	.	MAF_USDA=5.738
NC_035080.1	34199710	.	T	G	.	.	MAF_INRAE=35.833;MAF_USDA=4.706
NC_035080.1	34199716	.	G	T	.	.	MAF_INRAE=12.025;MAF_USDA=11.765
NC_035080.1	34199738	.	G	C	.	.	MAF_INRAE=12.025;MAF_USDA=3.529
NC_035080.1	34199747	.	T	C	.	.	MAF_INRAE=3.333
NC_035080.1	34199754	.	A	C	.	.	MAF_USDA=8.235
NC_035080.1	34199816	.	C	A	.	.	MAF_INRAE=12.025;MAF_USDA=3.614
NC_035080.1	34199823	.	G	A	.	.	MAF_USDA=4.217
NC_035080.1	34199857	.	A	T	.	.	MAF_INRAE=3.333
NC_035080.1	34199859	.	T	A	.	.	MAF_INRAE=11.667
NC_035080.1	34199925	.	A	T	.	.	MAF_USDA=1.639
NC_035080.1	34199927	.	T	A	.	.	MAF_INRAE=7.5;MAF_USDA=3.529
NC_035080.1	34199934	.	A	T	.	.	MAF_INRAE=7.5;MAF_USDA=3.571
NC_035080.1	34199942	.	T	A	.	.	MAF_INRAE=7.5;MAF_USDA=2.941
NC_035080.1	34199963	.	G	T	.	.	MAF_INRAE=7.5;MAF_USDA=3.529
NC_035080.1	34200001	.	T	A	.	.	MAF_INRAE=3.333;MAF_USDA=4.098
NC_035080.1	34200008	.	A	C	.	.	MAF_INRAE=12.025;MAF_USDA=3.529
NC_035080.1	34200025	.	A	T	.	.	MAF_USDA=1.639
NC_035080.1	34200050	.	C	A	.	.	MAF_INRAE=3.797
NC_035080.1	34200138	.	T	G	.	.	MAF_INRAE=6.329;MAF_USDA=5.882
NC_035080.1	34200162	.	C	A	.	.	MAF_INRAE=6.329;MAF_USDA=5.882
NC_035080.1	34200166	.	C	A	.	.	MAF_INRAE=6.667;MAF_USDA=5.882
NC_035080.1	34200168	.	T	G	.	.	MAF_INRAE=6.667;MAF_USDA=5.882
NC_035080.1	34200186	.	T	G	.	.	MAF_INRAE=12.025;MAF_USDA=4.118
NC_035080.1	34200256	.	G	A	.	.	MAF_USDA=2.459
NC_035080.1	34200261	.	G	C	.	.	MAF_USDA=1.639
NC_035080.1	34200306	.	T	A	.	.	MAF_INRAE=2.5;MAF_USDA=16.393
NC_035080.1	34200316	.	G	T	.	.	MAF_INRAE=48.101;MAF_USDA=21.176
NC_035080.1	34200369	.	T	G	.	.	MAF_USDA=1.639
NC_035080.1	34200392	.	G	A	.	.	MAF_INRAE=5.263
NC_035080.1	34200498	.	A	G	.	.	MAF_USDA=33.529
NC_035080.1	34200545	.	C	T	.	.	MAF_USDA=1.639
NC_035080.1	34200588	.	T	C	.	.	MAF_USDA=4.098
NC_035080.1	34200659	.	A	T	.	.	MAF_USDA=1.639
NC_035080.1	34200709	.	G	T	.	.	MAF_INRAE=48.101;MAF_USDA=20.588
NC_035080.1	34200723	.	C	T	.	.	MAF_INRAE=12.025;MAF_USDA=3.529
NC_035080.1	34200795	.	G	A	.	.	MAF_USDA=2.083
NC_035080.1	34200890	.	C	T	.	.	MAF_USDA=2.459
NC_035080.1	34201017	.	A	G	.	.	MAF_USDA=2.459
NC_035080.1	34201057	.	A	T	.	.	MAF_INRAE=3.797
NC_035080.1	34201071	.	A	T	.	.	MAF_INRAE=12.025;MAF_USDA=7.647
NC_035080.1	34201075	.	G	A	.	.	MAF_USDA=1.639
NC_035080.1	34201093	.	A	G	.	.	MAF_USDA=5.738
NC_035080.1	34201143	.	A	G	.	.	MAF_INRAE=9.167;MAF_USDA=1.639
NC_035080.1	34201164	.	A	G	.	.	MAF_INRAE=5.696;MAF_USDA=10.588
NC_035080.1	34201245	.	G	A	.	.	MAF_INRAE=12.025;MAF_USDA=4.118
NC_035080.1	34201367	.	C	A	.	.	MAF_INRAE=22.152;MAF_USDA=13.529
NC_035080.1	34201494	.	A	T	.	.	MAF_USDA=5.738
NC_035080.1	34201527	.	C	A	.	.	MAF_USDA=3.279
NC_035080.1	34201530	.	C	A	.	.	MAF_INRAE=12.025;MAF_USDA=3.529
NC_035080.1	34201551	.	G	C	.	.	MAF_USDA=1.639
NC_035080.1	34201570	.	A	G	.	.	MAF_INRAE=12.025;MAF_USDA=7.647
NC_035080.1	34201579	.	G	T	.	.	MAF_INRAE=48.734;MAF_USDA=20.588
NC_035080.1	34201655	.	T	G	.	.	MAF_USDA=2.459
NC_035080.1	34201712	.	T	C	.	.	MAF_INRAE=18.354;MAF_USDA=12.353
NC_035080.1	34201799	.	C	T	.	.	MAF_USDA=1.639
NC_035080.1	34201866	.	A	G	.	.	MAF_INRAE=3.797
NC_035080.1	34201931	.	C	A	.	.	MAF_INRAE=22.152;MAF_USDA=13.529
NC_035080.1	34201950	.	C	A	.	.	MAF_INRAE=21.519;MAF_USDA=17.647
NC_035080.1	34202022	.	A	C	.	.	MAF_INRAE=18.354;MAF_USDA=10.0
NC_035080.1	34202025	.	T	G	.	.	MAF_INRAE=48.101;MAF_USDA=20.588
NC_035080.1	34202029	.	A	C	.	.	MAF_USDA=4.918
NC_035080.1	34202063	.	G	C	.	.	MAF_INRAE=6.329;MAF_USDA=6.471
NC_035080.1	34202111	.	G	T	.	.	MAF_INRAE=8.861
NC_035080.1	34202191	.	C	T	.	.	MAF_INRAE=12.025;MAF_USDA=3.529
NC_035080.1	34202242	.	A	G	.	.	MAF_USDA=3.279
NC_035080.1	34202301	.	A	G	.	.	MAF_INRAE=12.025;MAF_USDA=3.529
NC_035080.1	34202307	.	G	A	.	.	MAF_INRAE=12.025;MAF_USDA=3.529
NC_035080.1	34202313	.	G	T	.	.	MAF_INRAE=12.025;MAF_USDA=3.529
NC_035080.1	34202367	.	T	C	.	.	MAF_USDA=5.294
NC_035080.1	34202375	.	C	A	.	.	MAF_USDA=6.557
NC_035080.1	34202384	.	G	C	.	.	MAF_USDA=5.294
NC_035080.1	34202412	.	A	T	.	.	MAF_USDA=1.639
NC_035080.1	34202449	.	C	T	.	.	MAF_INRAE=12.025;MAF_USDA=1.639
NC_035080.1	34202520	.	C	T	.	.	MAF_INRAE=2.5;MAF_USDA=1.639
NC_035080.1	34202593	.	G	A	.	.	MAF_INRAE=3.333
NC_035080.1	34202604	.	T	C	.	.	MAF_USDA=3.279
NC_035080.1	34202629	.	T	C	.	.	MAF_INRAE=12.025;MAF_USDA=7.647
NC_035080.1	34202649	.	C	T	.	.	MAF_USDA=1.639
NC_035080.1	34202674	.	C	T	.	.	MAF_INRAE=3.797;MAF_USDA=8.235
NC_035080.1	34202854	.	C	A	.	.	MAF_INRAE=11.392;MAF_USDA=3.529
NC_035080.1	34202906	.	T	C	.	.	MAF_INRAE=6.667;MAF_USDA=3.529
NC_035080.1	34202922	.	A	G	.	.	MAF_INRAE=12.025
NC_035080.1	34202927	.	G	T	.	.	MAF_INRAE=12.025;MAF_USDA=3.529
NC_035080.1	34202963	.	G	A	.	.	MAF_INRAE=21.053
NC_035080.1	34202987	.	C	T	.	.	MAF_USDA=3.279
NC_035080.1	34203049	.	C	T	.	.	MAF_INRAE=12.025;MAF_USDA=7.059
NC_035080.1	34203060	.	G	A	.	.	MAF_INRAE=3.797
NC_035080.1	34203083	.	A	C	.	.	MAF_INRAE=12.025;MAF_USDA=8.333
NC_035080.1	34203200	.	C	T	.	.	MAF_INRAE=10.759;MAF_USDA=3.529
NC_035080.1	34203305	.	A	T	.	.	MAF_INRAE=12.025;MAF_USDA=3.529
NC_035080.1	34203314	.	T	C	.	.	MAF_USDA=4.918
NC_035080.1	34203371	.	G	C	.	.	MAF_INRAE=48.101;MAF_USDA=20.588
NC_035080.1	34203395	.	A	T	.	.	MAF_USDA=4.918
NC_035080.1	34203414	.	A	C	.	.	MAF_INRAE=12.025;MAF_USDA=3.529
NC_035080.1	34203430	.	G	T	.	.	MAF_INRAE=12.025;MAF_USDA=3.529
NC_035080.1	34203439	.	G	A	.	.	MAF_USDA=4.918
NC_035080.1	34203449	.	C	T	.	.	MAF_INRAE=2.5;MAF_USDA=1.639
NC_035080.1	34203484	.	T	C	.	.	MAF_INRAE=12.025;MAF_USDA=7.059
NC_035080.1	34203509	.	G	A	.	.	MAF_USDA=8.197
NC_035080.1	34203599	.	C	A	.	.	MAF_USDA=4.918
NC_035080.1	34203601	.	T	C	.	.	MAF_USDA=9.016
NC_035080.1	34203639	.	G	A	.	.	MAF_USDA=5.0
NC_035080.1	34203664	.	G	A	.	.	MAF_INRAE=5.263
NC_035080.1	34203735	.	G	A	.	.	MAF_INRAE=12.025;MAF_USDA=4.118
NC_035080.1	34203805	.	G	A	.	.	MAF_INRAE=6.329;MAF_USDA=5.882
NC_035080.1	34203806	.	T	G	.	.	MAF_INRAE=11.392;MAF_USDA=3.529
NC_035080.1	34203882	.	G	A	.	.	MAF_USDA=1.639
NC_035080.1	34203948	.	A	C	.	.	MAF_INRAE=12.025;MAF_USDA=7.647
NC_035080.1	34203955	.	A	G	.	.	MAF_INRAE=12.025;MAF_USDA=7.059
NC_035080.1	34203975	.	A	C	.	.	MAF_INRAE=12.025;MAF_USDA=7.647
NC_035080.1	34203989	.	C	T	.	.	MAF_USDA=1.765
NC_035080.1	34204016	.	C	T	.	.	MAF_USDA=2.459
NC_035080.1	34204018	.	T	C	.	.	MAF_USDA=2.459
NC_035080.1	34204025	.	A	G	.	.	MAF_INRAE=12.025;MAF_USDA=3.529
NC_035080.1	34204060	.	A	G	.	.	MAF_INRAE=11.392;MAF_USDA=8.333
NC_035080.1	34204080	.	A	T	.	.	MAF_USDA=2.083
NC_035080.1	34204098	.	T	C	.	.	MAF_USDA=12.5
NC_035080.1	34204149	.	C	G	.	.	MAF_USDA=2.5
NC_035080.1	34204165	.	A	C	.	.	MAF_INRAE=12.025;MAF_USDA=7.738
NC_035080.1	34204185	.	G	A	.	.	MAF_INRAE=11.392;MAF_USDA=43.452
NC_035080.1	34204192	.	A	G	.	.	MAF_INRAE=22.785;MAF_USDA=12.5
NC_035080.1	34204212	.	T	A	.	.	MAF_USDA=5.833
NC_035080.1	34204218	.	G	A	.	.	MAF_USDA=8.333
NC_035080.1	34204219	.	C	T	.	.	MAF_USDA=9.167
NC_035080.1	34204247	.	A	C	.	.	MAF_USDA=5.833
NC_035080.1	34204256	.	G	A	.	.	MAF_INRAE=18.354;MAF_USDA=13.095
NC_035080.1	34204297	.	A	C	.	.	MAF_USDA=5.833
NC_035080.1	34204303	.	A	C	.	.	MAF_USDA=5.0
NC_035080.1	34204364	.	C	A	.	.	MAF_INRAE=10.759;MAF_USDA=29.762
NC_035080.1	34204378	.	C	T	.	.	MAF_USDA=8.929
NC_035080.1	34204396	.	C	G	.	.	MAF_USDA=4.167
NC_035080.1	34204459	.	A	C	.	.	MAF_INRAE=48.734;MAF_USDA=21.429
NC_035080.1	34204467	.	T	G	.	.	MAF_INRAE=12.025;MAF_USDA=7.143
NC_035080.1	34204485	.	A	T	.	.	MAF_USDA=35.417
NC_035080.1	34204487	.	G	A	.	.	MAF_INRAE=41.667
NC_035080.1	34204493	.	T	A	.	.	MAF_USDA=3.333
NC_035080.1	34204506	.	T	A	.	.	MAF_USDA=8.333
NC_035080.1	34204551	.	T	A	.	.	MAF_INRAE=6.329;MAF_USDA=5.357
NC_035080.1	34204559	.	G	A	.	.	MAF_INRAE=6.329;MAF_USDA=5.422
NC_035080.1	34204564	.	T	C	.	.	MAF_INRAE=6.329;MAF_USDA=6.024
NC_035080.1	34204565	.	C	A	.	.	MAF_INRAE=6.667;MAF_USDA=5.422
NC_035080.1	34204569	.	A	G	.	.	MAF_INRAE=6.667;MAF_USDA=5.422
NC_035080.1	34204604	.	G	A	.	.	MAF_USDA=6.25
NC_035080.1	34204706	.	C	T	.	.	MAF_INRAE=12.025;MAF_USDA=3.659
NC_035080.1	34204818	.	A	C	.	.	MAF_INRAE=7.5
NC_035080.1	34204823	.	G	A	.	.	MAF_USDA=4.31
NC_035080.1	34204874	.	T	A	.	.	MAF_INRAE=5.696;MAF_USDA=9.146
NC_035080.1	34204936	.	T	G	.	.	MAF_INRAE=11.392;MAF_USDA=43.902
NC_035080.1	34204937	.	A	C	.	.	MAF_USDA=2.083
NC_035080.1	34204958	.	C	T	.	.	MAF_USDA=1.724
NC_035080.1	34204961	.	C	A	.	.	MAF_INRAE=4.43
NC_035080.1	34204975	.	A	T	.	.	MAF_USDA=8.333
NC_035080.1	34204991	.	A	C	.	.	MAF_USDA=1.695
NC_035080.1	34204995	.	C	A	.	.	MAF_USDA=6.024
NC_035080.1	34205047	.	C	T	.	.	MAF_INRAE=2.5;MAF_USDA=1.724
NC_035080.1	34205073	.	C	A	.	.	MAF_INRAE=2.5;MAF_USDA=11.446
NC_035080.1	34205111	.	A	G	.	.	MAF_INRAE=12.025;MAF_USDA=8.333
NC_035080.1	34205116	.	G	A	.	.	MAF_INRAE=12.025;MAF_USDA=8.333
NC_035080.1	34205127	.	G	T	.	.	MAF_INRAE=12.025;MAF_USDA=8.333
NC_035080.1	34205128	.	A	C	.	.	MAF_INRAE=3.333
NC_035080.1	34205152	.	C	T	.	.	MAF_INRAE=12.025;MAF_USDA=3.614
NC_035080.1	34205231	.	A	T	.	.	MAF_USDA=2.542
NC_035080.1	34205282	.	C	T	.	.	MAF_INRAE=9.494;MAF_USDA=13.253
NC_035080.1	34205306	.	G	A	.	.	MAF_USDA=10.241
NC_035080.1	34205391	.	T	C	.	.	MAF_INRAE=9.167;MAF_USDA=1.695
NC_035080.1	34205396	.	A	C	.	.	MAF_USDA=2.542
NC_035080.1	34205490	.	A	T	.	.	MAF_USDA=1.639
NC_035080.1	34205492	.	C	A	.	.	MAF_INRAE=41.667;MAF_USDA=6.471
NC_035080.1	34205648	.	C	T	.	.	MAF_INRAE=3.333;MAF_USDA=6.024
NC_035080.1	34205779	.	C	T	.	.	MAF_USDA=2.542
NC_035080.1	34205785	.	G	A	.	.	MAF_INRAE=12.025;MAF_USDA=3.614
NC_035080.1	34205828	.	T	C	.	.	MAF_INRAE=12.025;MAF_USDA=3.614
NC_035080.1	34206005	.	G	A	.	.	MAF_USDA=6.25
NC_035080.1	34206068	.	C	G	.	.	MAF_USDA=2.542
NC_035080.1	34206070	.	C	A	.	.	MAF_USDA=2.542
NC_035080.1	34206092	.	C	T	.	.	MAF_USDA=4.762
NC_035080.1	34206105	.	G	A	.	.	MAF_USDA=4.167
NC_035080.1	34206129	.	A	G	.	.	MAF_USDA=1.695
NC_035080.1	34206132	.	G	A	.	.	MAF_INRAE=3.797
NC_035080.1	34206175	.	G	T	.	.	MAF_USDA=1.695
NC_035080.1	34206178	.	G	T	.	.	MAF_INRAE=12.025;MAF_USDA=1.695
NC_035080.1	34206189	.	A	G	.	.	MAF_INRAE=11.667
NC_035080.1	34206210	.	C	A	.	.	MAF_INRAE=18.354;MAF_USDA=13.559
NC_035080.1	34206218	.	T	C	.	.	MAF_INRAE=5.263
NC_035080.1	34206220	.	C	A	.	.	MAF_INRAE=18.354;MAF_USDA=13.559
NC_035080.1	34206244	.	A	C	.	.	MAF_USDA=1.695
NC_035080.1	34206265	.	T	G	.	.	MAF_USDA=1.695
NC_035080.1	34206279	.	C	T	.	.	MAF_USDA=4.237
NC_035080.1	34206332	.	G	T	.	.	MAF_USDA=9.322
NC_035080.1	34206356	.	C	T	.	.	MAF_INRAE=12.025;MAF_USDA=3.614
NC_035080.1	34206371	.	G	A	.	.	MAF_INRAE=12.025;MAF_USDA=3.571
NC_035080.1	34206390	.	C	T	.	.	MAF_USDA=3.333
NC_035080.1	34206391	.	G	A	.	.	MAF_INRAE=5.263
NC_035080.1	34206392	.	G	C	.	.	MAF_INRAE=11.392;MAF_USDA=1.667
NC_035080.1	34206435	.	G	A	.	.	MAF_INRAE=2.5;MAF_USDA=2.459
NC_035080.1	34206507	.	G	A	.	.	MAF_USDA=8.333
NC_035080.1	34206551	.	G	T	.	.	MAF_USDA=2.083
NC_035080.1	34207534	.	C	T	.	.	MAF_INRAE=31.579;MAF_USDA=20.0
NC_035080.1	34207554	.	A	G	.	.	MAF_INRAE=21.053;MAF_USDA=1.639
NC_035080.1	34207570	.	C	G	.	.	MAF_USDA=10.169
NC_035080.1	34207595	.	G	T	.	.	MAF_USDA=3.39
NC_035080.1	34207615	.	C	A	.	.	MAF_USDA=5.085
NC_035080.1	34207624	.	A	G	.	.	MAF_INRAE=4.167
NC_035080.1	34207649	.	T	C	.	.	MAF_INRAE=16.667;MAF_USDA=35.714
NC_035080.1	34207716	.	G	C	.	.	MAF_INRAE=10.759;MAF_USDA=23.81
NC_035080.1	34207790	.	C	T	.	.	MAF_USDA=8.197
NC_035080.1	34207806	.	G	A	.	.	MAF_USDA=4.167
NC_035080.1	34207849	.	A	G	.	.	MAF_INRAE=2.5
NC_035080.1	34207867	.	G	C	.	.	MAF_INRAE=26.316;MAF_USDA=2.941
NC_035080.1	34207907	.	G	T	.	.	MAF_INRAE=10.759;MAF_USDA=4.217
NC_035080.1	34207915	.	T	C	.	.	MAF_INRAE=18.354;MAF_USDA=12.651
NC_035080.1	34207925	.	C	A	.	.	MAF_INRAE=17.722;MAF_USDA=9.639
NC_035080.1	34207939	.	C	A	.	.	MAF_USDA=8.434
NC_035080.1	34207980	.	G	T	.	.	MAF_USDA=4.167
NC_035080.1	34208002	.	T	A	.	.	MAF_USDA=5.422
NC_035080.1	34208022	.	A	T	.	.	MAF_USDA=8.333
NC_035080.1	34208023	.	G	T	.	.	MAF_USDA=8.333
NC_035080.1	34208162	.	A	T	.	.	MAF_USDA=4.098
NC_035080.1	34208190	.	A	T	.	.	MAF_USDA=1.639
NC_035080.1	34208257	.	A	C	.	.	MAF_USDA=9.167
NC_035080.1	34208310	.	G	T	.	.	MAF_USDA=9.412
NC_035080.1	34208380	.	A	G	.	.	MAF_INRAE=26.316;MAF_USDA=2.976
NC_035080.1	34208404	.	T	C	.	.	MAF_USDA=8.333
NC_035080.1	34208484	.	A	T	.	.	MAF_INRAE=31.579;MAF_USDA=18.452
NC_035080.1	34208487	.	C	A	.	.	MAF_USDA=2.381
NC_035080.1	34208513	.	C	G	.	.	MAF_USDA=3.333
NC_035080.1	34208549	.	G	A	.	.	MAF_USDA=8.333
NC_035080.1	34208584	.	C	T	.	.	MAF_USDA=1.667
NC_035080.1	34208603	.	A	T	.	.	MAF_USDA=5.0
NC_035080.1	34208616	.	A	G	.	.	MAF_USDA=15.517
NC_035080.1	34208717	.	C	T	.	.	MAF_INRAE=12.025
NC_035080.1	34208816	.	T	C	.	.	MAF_INRAE=3.797
NC_035080.1	34208879	.	G	T	.	.	MAF_INRAE=3.797;MAF_USDA=8.824
NC_035080.1	34208946	.	A	G	.	.	MAF_USDA=15.0
NC_035080.1	34208959	.	T	G	.	.	MAF_INRAE=11.392;MAF_USDA=7.059
NC_035080.1	34208969	.	C	G	.	.	MAF_USDA=22.131
NC_035080.1	34208994	.	T	G	.	.	MAF_USDA=4.118
NC_035080.1	34209006	.	A	C	.	.	MAF_USDA=8.197
NC_035080.1	34209009	.	A	G	.	.	MAF_USDA=2.459
NC_035080.1	34209024	.	C	T	.	.	MAF_USDA=2.083
NC_035080.1	34209031	.	A	G	.	.	MAF_INRAE=6.329;MAF_USDA=5.882
NC_035080.1	34209066	.	T	C	.	.	MAF_USDA=15.574
NC_035080.1	34209095	.	G	A	.	.	MAF_USDA=3.279
NC_035080.1	34209101	.	C	T	.	.	MAF_USDA=7.059
NC_035080.1	34209155	.	C	T	.	.	MAF_INRAE=18.987;MAF_USDA=11.765
NC_035080.1	34209279	.	T	A	.	.	MAF_INRAE=41.139;MAF_USDA=48.235
NC_035080.1	34209281	.	T	C	.	.	MAF_INRAE=34.167;MAF_USDA=48.235
NC_035080.1	34209288	.	C	A	.	.	MAF_USDA=1.639
NC_035080.1	34209303	.	A	T	.	.	MAF_INRAE=41.139;MAF_USDA=48.235
NC_035080.1	34209367	.	T	A	.	.	MAF_USDA=4.118
NC_035080.1	34209373	.	C	A	.	.	MAF_USDA=4.167
NC_035080.1	34209378	.	A	C	.	.	MAF_INRAE=12.025;MAF_USDA=2.353
NC_035080.1	34209379	.	T	C	.	.	MAF_USDA=2.459
NC_035080.1	34209403	.	C	A	.	.	MAF_INRAE=10.759;MAF_USDA=35.714
NC_035080.1	34209416	.	C	G	.	.	MAF_USDA=8.333
NC_035080.1	34209427	.	T	A	.	.	MAF_USDA=20.588
NC_035080.1	34209518	.	T	A	.	.	MAF_INRAE=12.025
NC_035080.1	34209523	.	A	G	.	.	MAF_USDA=20.0
NC_035080.1	34209678	.	G	A	.	.	MAF_USDA=2.083
NC_035080.1	34209691	.	G	A	.	.	MAF_INRAE=31.667
NC_035080.1	34209771	.	T	G	.	.	MAF_INRAE=8.861;MAF_USDA=11.765
NC_035080.1	34209837	.	G	C	.	.	MAF_USDA=18.824
NC_035080.1	34209862	.	T	A	.	.	MAF_USDA=3.279
NC_035080.1	34209899	.	G	A	.	.	MAF_USDA=1.639
NC_035080.1	34209900	.	G	T	.	.	MAF_USDA=7.059
NC_035080.1	34209942	.	G	A	.	.	MAF_INRAE=8.861;MAF_USDA=14.118
NC_035080.1	34209944	.	A	T	.	.	MAF_USDA=17.647
NC_035080.1	34209968	.	G	A	.	.	MAF_INRAE=32.911;MAF_USDA=18.824
NC_035080.1	34209987	.	A	C	.	.	MAF_INRAE=33.544;MAF_USDA=38.235
NC_035080.1	34210086	.	G	A	.	.	MAF_USDA=18.824
NC_035080.1	34210097	.	G	T	.	.	MAF_USDA=1.639
NC_035080.1	34210124	.	C	T	.	.	MAF_INRAE=32.911;MAF_USDA=18.824
NC_035080.1	34210129	.	G	T	.	.	MAF_USDA=1.639
NC_035080.1	34210142	.	G	A	.	.	MAF_INRAE=32.911;MAF_USDA=19.412
NC_035080.1	34210151	.	A	T	.	.	MAF_INRAE=10.759;MAF_USDA=36.471
NC_035080.1	34210178	.	C	A	.	.	MAF_INRAE=33.544;MAF_USDA=37.647
NC_035080.1	34210188	.	A	T	.	.	MAF_INRAE=32.911;MAF_USDA=18.824
NC_035080.1	34210249	.	T	C	.	.	MAF_INRAE=4.167;MAF_USDA=23.78
NC_035080.1	34210315	.	C	T	.	.	MAF_INRAE=32.911;MAF_USDA=18.235
NC_035080.1	34210354	.	G	A	.	.	MAF_INRAE=43.671;MAF_USDA=23.529
NC_035080.1	34210362	.	C	A	.	.	MAF_USDA=17.647
NC_035080.1	34210388	.	T	G	.	.	MAF_INRAE=10.759;MAF_USDA=25.882
NC_035080.1	34210402	.	G	T	.	.	MAF_USDA=17.647
NC_035080.1	34210421	.	T	G	.	.	MAF_INRAE=32.278;MAF_USDA=18.824
NC_035080.1	34210470	.	A	T	.	.	MAF_USDA=7.059
NC_035080.1	34210495	.	T	G	.	.	MAF_INRAE=32.911;MAF_USDA=38.235
NC_035080.1	34210531	.	G	T	.	.	MAF_USDA=4.167
NC_035080.1	34210543	.	G	C	.	.	MAF_USDA=16.471
NC_035080.1	34210623	.	G	A	.	.	MAF_USDA=8.197
NC_035080.1	34210705	.	A	C	.	.	MAF_USDA=1.639
NC_035080.1	34210706	.	A	T	.	.	MAF_INRAE=3.333;MAF_USDA=4.098
NC_035080.1	34210744	.	A	C	.	.	MAF_USDA=3.529
NC_035080.1	34210767	.	A	G	.	.	MAF_USDA=5.738
NC_035080.1	34210789	.	T	G	.	.	MAF_USDA=1.639
NC_035080.1	34210835	.	T	G	.	.	MAF_INRAE=10.759;MAF_USDA=31.176
NC_035080.1	34210954	.	A	C	.	.	MAF_USDA=4.118
NC_035080.1	34210991	.	G	A	.	.	MAF_USDA=2.459
NC_035080.1	34210994	.	C	T	.	.	MAF_USDA=22.353
NC_035080.1	34211144	.	G	A	.	.	MAF_USDA=1.639
NC_035080.1	34211161	.	C	G	.	.	MAF_USDA=6.557
NC_035080.1	34211183	.	G	A	.	.	MAF_USDA=2.459
NC_035080.1	34211224	.	C	A	.	.	MAF_USDA=2.5
NC_035080.1	34211230	.	T	G	.	.	MAF_USDA=23.214
NC_035080.1	34211258	.	T	A	.	.	MAF_USDA=2.5
NC_035080.1	34211380	.	C	T	.	.	MAF_INRAE=36.842;MAF_USDA=14.881
NC_035080.1	34211384	.	G	T	.	.	MAF_USDA=2.459
NC_035080.1	34211416	.	G	A	.	.	MAF_USDA=2.459
NC_035080.1	34211427	.	A	C	.	.	MAF_INRAE=10.759;MAF_USDA=21.765
NC_035080.1	34211512	.	T	C	.	.	MAF_INRAE=46.203;MAF_USDA=43.529
NC_035080.1	34211517	.	G	A	.	.	MAF_INRAE=15.19;MAF_USDA=23.529
NC_035080.1	34211555	.	A	C	.	.	MAF_USDA=6.25
NC_035080.1	34211559	.	C	A	.	.	MAF_INRAE=32.911;MAF_USDA=17.647
NC_035080.1	34211577	.	C	A	.	.	MAF_INRAE=3.797;MAF_USDA=4.706
NC_035080.1	34211578	.	T	A	.	.	MAF_INRAE=5.696;MAF_USDA=28.824
NC_035080.1	34211620	.	A	G	.	.	MAF_USDA=1.639
NC_035080.1	34211632	.	G	A	.	.	MAF_INRAE=2.5;MAF_USDA=14.706
NC_035080.1	34211639	.	A	G	.	.	MAF_INRAE=8.861;MAF_USDA=10.0
NC_035080.1	34211738	.	A	G	.	.	MAF_INRAE=22.152;MAF_USDA=12.941
NC_035080.1	34211818	.	A	C	.	.	MAF_INRAE=9.494;MAF_USDA=30.952
NC_035080.1	34211978	.	G	A	.	.	MAF_USDA=18.235
NC_035080.1	34211989	.	T	A	.	.	MAF_INRAE=48.734;MAF_USDA=20.0
NC_035080.1	34212019	.	C	A	.	.	MAF_USDA=4.918
NC_035080.1	34212030	.	A	T	.	.	MAF_INRAE=2.5;MAF_USDA=1.639
NC_035080.1	34212087	.	T	C	.	.	MAF_USDA=5.882
NC_035080.1	34212120	.	T	A	.	.	MAF_USDA=2.083
NC_035080.1	34212147	.	T	G	.	.	MAF_USDA=3.279
NC_035080.1	34212181	.	C	A	.	.	MAF_USDA=1.667
NC_035080.1	34212211	.	G	A	.	.	MAF_USDA=2.459
NC_035080.1	34212213	.	G	T	.	.	MAF_USDA=5.882
NC_035080.1	34212275	.	C	T	.	.	MAF_INRAE=9.167
NC_035080.1	34212284	.	G	A	.	.	MAF_USDA=4.098
NC_035080.1	34212325	.	A	G	.	.	MAF_INRAE=5.696;MAF_USDA=29.167
NC_035080.1	34212327	.	C	A	.	.	MAF_INRAE=3.333
NC_035080.1	34212425	.	C	T	.	.	MAF_USDA=2.083
NC_035080.1	34212455	.	T	G	.	.	MAF_USDA=2.083
NC_035080.1	34212527	.	C	A	.	.	MAF_INRAE=40.0;MAF_USDA=47.917
NC_035080.1	34212691	.	T	C	.	.	MAF_USDA=9.016
NC_035080.1	34212793	.	T	G	.	.	MAF_USDA=1.639
NC_035080.1	34212807	.	G	C	.	.	MAF_USDA=5.738
NC_035080.1	34212830	.	T	C	.	.	MAF_INRAE=3.797;MAF_USDA=4.118
NC_035080.1	34212870	.	T	G	.	.	MAF_USDA=4.706
NC_035080.1	34212944	.	T	G	.	.	MAF_INRAE=37.975;MAF_USDA=31.765
NC_035080.1	34213026	.	C	T	.	.	MAF_INRAE=2.5;MAF_USDA=13.934
NC_035080.1	34213079	.	T	G	.	.	MAF_INRAE=42.405;MAF_USDA=47.647
NC_035080.1	34213105	.	A	G	.	.	MAF_USDA=8.333
NC_035080.1	34213146	.	G	T	.	.	MAF_USDA=8.333
NC_035080.1	34213185	.	G	T	.	.	MAF_USDA=25.294
NC_035080.1	34213203	.	A	C	.	.	MAF_INRAE=21.053
NC_035080.1	34213219	.	C	A	.	.	MAF_INRAE=8.861;MAF_USDA=10.588
NC_035080.1	34213451	.	G	A	.	.	MAF_USDA=4.706
NC_035080.1	34213472	.	G	C	.	.	MAF_USDA=1.639
NC_035080.1	34213540	.	C	T	.	.	MAF_USDA=5.882
NC_035080.1	34213548	.	T	A	.	.	MAF_INRAE=32.911;MAF_USDA=17.647
NC_035080.1	34213615	.	T	C	.	.	MAF_USDA=8.197
NC_035080.1	34213721	.	T	C	.	.	MAF_USDA=5.0
NC_035080.1	34213722	.	C	A	.	.	MAF_INRAE=3.797;MAF_USDA=4.167
NC_035080.1	34213761	.	C	T	.	.	MAF_INRAE=3.797;MAF_USDA=4.167
NC_035080.1	34213786	.	T	G	.	.	MAF_INRAE=34.81;MAF_USDA=31.765
NC_035080.1	34213788	.	T	C	.	.	MAF_USDA=2.941
NC_035080.1	34213824	.	G	T	.	.	MAF_INRAE=34.81;MAF_USDA=31.176
NC_035080.1	34213845	.	T	A	.	.	MAF_INRAE=3.333;MAF_USDA=4.098
NC_035080.1	34213846	.	T	A	.	.	MAF_INRAE=3.333;MAF_USDA=4.098
NC_035080.1	34213855	.	T	A	.	.	MAF_USDA=1.639
NC_035080.1	34213856	.	G	C	.	.	MAF_USDA=1.639
NC_035080.1	34213857	.	G	A	.	.	MAF_USDA=1.639
NC_035080.1	34213894	.	C	A	.	.	MAF_USDA=3.279
NC_035080.1	34214024	.	C	T	.	.	MAF_USDA=1.639
NC_035080.1	34214026	.	A	G	.	.	MAF_INRAE=35.443;MAF_USDA=32.941
NC_035080.1	34214034	.	G	A	.	.	MAF_INRAE=48.734;MAF_USDA=21.176
NC_035080.1	34214182	.	C	T	.	.	MAF_INRAE=38.608;MAF_USDA=39.412
NC_035080.1	34214194	.	A	T	.	.	MAF_INRAE=2.5;MAF_USDA=13.934
NC_035080.1	34214264	.	G	A	.	.	MAF_INRAE=3.797;MAF_USDA=4.118
NC_035080.1	34214284	.	G	A	.	.	MAF_INRAE=2.5;MAF_USDA=1.639
NC_035080.1	34214403	.	G	T	.	.	MAF_USDA=2.459
NC_035080.1	34214419	.	G	A	.	.	MAF_USDA=8.235
NC_035080.1	34214462	.	G	T	.	.	MAF_INRAE=30.38;MAF_USDA=9.412
NC_035080.1	34214468	.	C	A	.	.	MAF_USDA=8.333
NC_035080.1	34214527	.	T	A	.	.	MAF_INRAE=3.797;MAF_USDA=4.118
NC_035080.1	34214574	.	T	A	.	.	MAF_USDA=4.118
NC_035080.1	34214662	.	G	T	.	.	MAF_INRAE=5.263
NC_035080.1	34214812	.	G	T	.	.	MAF_INRAE=2.5;MAF_USDA=1.639
NC_035080.1	34214904	.	A	G	.	.	MAF_USDA=2.459
NC_035080.1	34214933	.	G	A	.	.	MAF_USDA=8.197
NC_035080.1	34214951	.	C	T	.	.	MAF_USDA=1.639
NC_035080.1	34214969	.	G	T	.	.	MAF_USDA=1.639
NC_035080.1	34215126	.	T	A	.	.	MAF_INRAE=18.987;MAF_USDA=8.333
NC_035080.1	34215241	.	T	G	.	.	MAF_USDA=2.459
NC_035080.1	34215355	.	A	T	.	.	MAF_USDA=8.333
NC_035080.1	34215358	.	G	T	.	.	MAF_USDA=8.333
NC_035080.1	34215388	.	A	G	.	.	MAF_INRAE=18.354;MAF_USDA=15.294
NC_035080.1	34215390	.	C	T	.	.	MAF_USDA=13.69
NC_035080.1	34215396	.	G	T	.	.	MAF_INRAE=16.456;MAF_USDA=11.765
NC_035080.1	34215450	.	A	G	.	.	MAF_USDA=2.459
NC_035080.1	34215550	.	A	G	.	.	MAF_USDA=14.706
NC_035080.1	34215610	.	T	G	.	.	MAF_INRAE=42.405;MAF_USDA=34.118
NC_035080.1	34215746	.	G	A	.	.	MAF_INRAE=31.579;MAF_USDA=18.235
NC_035080.1	34215749	.	A	T	.	.	MAF_USDA=8.333
NC_035080.1	34215864	.	C	T	.	.	MAF_INRAE=44.304;MAF_USDA=21.176
NC_035080.1	34215880	.	C	T	.	.	MAF_USDA=4.098
NC_035080.1	34215891	.	G	A	.	.	MAF_INRAE=8.861
NC_035080.1	34215929	.	T	C	.	.	MAF_USDA=21.176
NC_035080.1	34216038	.	T	G	.	.	MAF_INRAE=43.671;MAF_USDA=32.941
NC_035080.1	34216057	.	T	G	.	.	MAF_INRAE=43.671;MAF_USDA=20.588
NC_035080.1	34216062	.	T	A	.	.	MAF_INRAE=12.025
NC_035080.1	34216108	.	T	G	.	.	MAF_INRAE=2.5;MAF_USDA=1.639
NC_035080.1	34216117	.	C	A	.	.	MAF_USDA=5.738
NC_035080.1	34216127	.	G	T	.	.	MAF_USDA=8.333
NC_035080.1	34216271	.	C	A	.	.	MAF_USDA=3.279
NC_035080.1	34216306	.	A	C	.	.	MAF_USDA=4.098
NC_035080.1	34216360	.	C	T	.	.	MAF_USDA=2.459
NC_035080.1	34216388	.	G	A	.	.	MAF_USDA=4.918
NC_035080.1	34216391	.	C	T	.	.	MAF_USDA=1.639
NC_035080.1	34216475	.	C	G	.	.	MAF_INRAE=2.5;MAF_USDA=18.852
NC_035080.1	34216671	.	A	C	.	.	MAF_INRAE=6.667
NC_035080.1	34216692	.	A	T	.	.	MAF_USDA=36.471
NC_035080.1	34216720	.	A	G	.	.	MAF_USDA=37.647
NC_035080.1	34216722	.	A	C	.	.	MAF_INRAE=24.167;MAF_USDA=17.647
NC_035080.1	34216723	.	T	A	.	.	MAF_INRAE=24.167;MAF_USDA=17.647
NC_035080.1	34216737	.	G	A	.	.	MAF_USDA=8.333
NC_035080.1	34216759	.	A	G	.	.	MAF_USDA=8.333
NC_035080.1	34216816	.	G	A	.	.	MAF_USDA=2.459
NC_035080.1	34216966	.	G	A	.	.	MAF_INRAE=16.456;MAF_USDA=10.119
NC_035080.1	34216967	.	C	A	.	.	MAF_INRAE=11.667;MAF_USDA=10.119
NC_035080.1	34216976	.	T	C	.	.	MAF_USDA=3.279
NC_035080.1	34217041	.	T	G	.	.	MAF_USDA=21.311
NC_035080.1	34217044	.	C	T	.	.	MAF_INRAE=2.5;MAF_USDA=5.882
NC_035080.1	34217096	.	CAA	CAT	.	.	MAF_USDA=43.75
NC_035080.1	34217098	.	A	T	.	.	MAF_INRAE=25.316
NC_035080.1	34217106	.	T	G	.	.	MAF_USDA=3.279
NC_035080.1	34217135	.	G	T	.	.	MAF_INRAE=27.848;MAF_USDA=29.412
NC_035080.1	34217147	.	A	G	.	.	MAF_USDA=2.459
NC_035080.1	34217169	.	T	G	.	.	MAF_USDA=11.765
NC_035080.1	34217189	.	G	A	.	.	MAF_USDA=1.639
NC_035080.1	34217191	.	T	A	.	.	MAF_USDA=8.333
NC_035080.1	34217197	.	T	G	.	.	MAF_USDA=2.353
NC_035080.1	34217199	.	T	A	.	.	MAF_USDA=4.918
NC_035080.1	34217253	.	A	G	.	.	MAF_USDA=8.197
NC_035080.1	34217272	.	T	A	.	.	MAF_USDA=2.459
NC_035080.1	34217289	.	G	T	.	.	MAF_USDA=8.333
NC_035080.1	34217331	.	T	C	.	.	MAF_USDA=28.235
NC_035080.1	34217387	.	C	G	.	.	MAF_USDA=2.5
NC_035080.1	34217388	.	G	T	.	.	MAF_INRAE=2.5;MAF_USDA=4.167
NC_035080.1	34217402	.	C	T	.	.	MAF_USDA=2.459
NC_035080.1	34217410	.	G	C	.	.	MAF_USDA=3.279
NC_035080.1	34217443	.	G	A	.	.	MAF_INRAE=27.215;MAF_USDA=20.0
NC_035080.1	34217444	.	G	C	.	.	MAF_INRAE=25.833;MAF_USDA=20.0
NC_035080.1	34217458	.	A	C	.	.	MAF_INRAE=3.333;MAF_USDA=4.098
NC_035080.1	34217459	.	G	C	.	.	MAF_INRAE=3.333;MAF_USDA=4.098
NC_035080.1	34217490	.	T	C	.	.	MAF_INRAE=12.025
NC_035080.1	34217636	.	T	A	.	.	MAF_USDA=7.377
NC_035080.1	34217665	.	G	T	.	.	MAF_USDA=4.098
NC_035080.1	34217792	.	T	A	.	.	MAF_USDA=1.639
NC_035080.1	34217881	.	A	G	.	.	MAF_INRAE=29.114;MAF_USDA=32.941
NC_035080.1	34217892	.	A	G	.	.	MAF_INRAE=2.5;MAF_USDA=4.098
NC_035080.1	34217916	.	G	T	.	.	MAF_USDA=8.333
NC_035080.1	34217931	.	C	A	.	.	MAF_USDA=1.639
NC_035080.1	34217944	.	G	A	.	.	MAF_INRAE=3.165;MAF_USDA=7.647
NC_035080.1	34218017	.	C	A	.	.	MAF_INRAE=16.456;MAF_USDA=11.176
NC_035080.1	34218077	.	C	T	.	.	MAF_USDA=2.459
NC_035080.1	34218079	.	T	A	.	.	MAF_USDA=2.459
NC_035080.1	34218149	.	A	G	.	.	MAF_USDA=6.25
NC_035080.1	34218183	.	G	A	.	.	MAF_INRAE=9.167;MAF_USDA=3.279
NC_035080.1	34218185	.	G	T	.	.	MAF_INRAE=2.5;MAF_USDA=4.098
NC_035080.1	34218191	.	C	T	.	.	MAF_USDA=3.279
NC_035080.1	34218316	.	C	G	.	.	MAF_INRAE=16.456;MAF_USDA=12.353
NC_035080.1	34218373	.	T	G	.	.	MAF_INRAE=27.215;MAF_USDA=20.0
NC_035080.1	34218401	.	G	A	.	.	MAF_INRAE=27.215;MAF_USDA=20.588
NC_035080.1	34218406	.	T	C	.	.	MAF_INRAE=31.579;MAF_USDA=17.059
NC_035080.1	34218407	.	G	A	.	.	MAF_USDA=17.059
NC_035080.1	34218444	.	A	C	.	.	MAF_USDA=5.294
NC_035080.1	34218515	.	T	A	.	.	MAF_INRAE=2.5;MAF_USDA=4.098
NC_035080.1	34218575	.	T	C	.	.	MAF_INRAE=25.316;MAF_USDA=15.294
NC_035080.1	34218598	.	A	T	.	.	MAF_USDA=2.459
NC_035080.1	34218610	.	A	T	.	.	MAF_INRAE=46.203;MAF_USDA=31.765
NC_035080.1	34218620	.	G	A	.	.	MAF_USDA=6.557
NC_035080.1	34218634	.	G	T	.	.	MAF_INRAE=25.316;MAF_USDA=14.706
NC_035080.1	34218654	.	G	C	.	.	MAF_INRAE=2.5;MAF_USDA=4.098
NC_035080.1	34218681	.	T	A	.	.	MAF_INRAE=26.582;MAF_USDA=13.529
NC_035080.1	34218696	.	A	T	.	.	MAF_INRAE=11.392;MAF_USDA=8.333
NC_035080.1	34218697	.	T	C	.	.	MAF_INRAE=11.667;MAF_USDA=8.333
NC_035080.1	34218724	.	G	A	.	.	MAF_INRAE=25.316;MAF_USDA=27.083
NC_035080.1	34218827	.	C	A	.	.	MAF_INRAE=27.215
NC_035080.1	34218860	.	G	A	.	.	MAF_INRAE=27.215;MAF_USDA=20.588
NC_035080.1	34218921	.	C	A	.	.	MAF_USDA=8.333
NC_035080.1	34218931	.	C	A	.	.	MAF_USDA=4.098
NC_035080.1	34219026	.	A	G	.	.	MAF_USDA=3.448
NC_035080.1	34219032	.	T	A	.	.	MAF_USDA=2.083
NC_035080.1	34219081	.	A	T	.	.	MAF_USDA=37.5
NC_035080.1	34219171	.	C	T	.	.	MAF_USDA=1.639
NC_035080.1	34219174	.	C	T	.	.	MAF_USDA=1.639
NC_035080.1	34219300	.	C	A	.	.	MAF_INRAE=23.333;MAF_USDA=11.176
NC_035080.1	34219321	.	G	A	.	.	MAF_USDA=7.377
NC_035080.1	34219350	.	C	T	.	.	MAF_USDA=2.459
NC_035080.1	34219491	.	A	C	.	.	MAF_INRAE=22.5;MAF_USDA=17.647
NC_035080.1	34219571	.	T	G	.	.	MAF_INRAE=24.051;MAF_USDA=27.083
NC_035080.1	34219574	.	C	A	.	.	MAF_USDA=4.918
NC_035080.1	34219584	.	G	A	.	.	MAF_USDA=1.786
NC_035080.1	34219636	.	G	T	.	.	MAF_INRAE=11.667;MAF_USDA=8.333
NC_035080.1	34219638	.	G	T	.	.	MAF_INRAE=23.333;MAF_USDA=27.083
NC_035080.1	34219642	.	G	T	.	.	MAF_INRAE=16.456;MAF_USDA=8.333
NC_035080.1	34219647	.	T	A	.	.	MAF_USDA=1.807
NC_035080.1	34219652	.	C	T	.	.	MAF_INRAE=16.456;MAF_USDA=11.446
NC_035080.1	34219669	.	C	T	.	.	MAF_INRAE=16.456;MAF_USDA=10.417
NC_035080.1	34219710	.	C	G	.	.	MAF_INRAE=2.5;MAF_USDA=2.459
NC_035080.1	34219778	.	C	T	.	.	MAF_USDA=3.279
NC_035080.1	34219780	.	C	T	.	.	MAF_USDA=4.118
NC_035080.1	34219791	.	G	A	.	.	MAF_INRAE=16.456;MAF_USDA=10.417
NC_035080.1	34219824	.	G	A	.	.	MAF_INRAE=22.5;MAF_USDA=27.083
NC_035080.1	34219829	.	G	T	.	.	MAF_INRAE=22.5;MAF_USDA=27.083
NC_035080.1	34219853	.	G	T	.	.	MAF_INRAE=25.833;MAF_USDA=31.25
NC_035080.1	34219926	.	C	T	.	.	MAF_USDA=2.083
NC_035080.1	34219945	.	C	G	.	.	MAF_USDA=4.098
NC_035080.1	34220019	.	G	A	.	.	MAF_USDA=2.459
NC_035080.1	34220022	.	G	A	.	.	MAF_INRAE=2.5;MAF_USDA=19.412
NC_035080.1	34220042	.	G	A	.	.	MAF_INRAE=27.215;MAF_USDA=17.059
NC_035080.1	34220154	.	C	A	.	.	MAF_INRAE=1.667
NC_035080.1	34220214	.	G	C	.	.	MAF_USDA=2.459
NC_035080.1	34220224	.	G	T	.	.	MAF_USDA=2.459
NC_035080.1	34220239	.	A	G	.	.	MAF_INRAE=31.579;MAF_USDA=44.118
NC_035080.1	34220296	.	A	C	.	.	MAF_INRAE=24.051;MAF_USDA=11.31
NC_035080.1	34220320	.	C	A	.	.	MAF_INRAE=26.582;MAF_USDA=44.048
NC_035080.1	34220392	.	C	A	.	.	MAF_USDA=14.706
NC_035080.1	34220394	.	C	A	.	.	MAF_INRAE=36.842;MAF_USDA=20.588
NC_035080.1	34220411	.	G	A	.	.	MAF_INRAE=5.263;MAF_USDA=5.294
NC_035080.1	34220442	.	A	G	.	.	MAF_USDA=12.353
NC_035080.1	34220474	.	C	A	.	.	MAF_USDA=13.095
NC_035080.1	34220856	.	G	T	.	.	MAF_USDA=1.639
NC_035080.1	34220916	.	A	G	.	.	MAF_USDA=2.083
NC_035080.1	34221003	.	C	A	.	.	MAF_USDA=3.279
NC_035080.1	34221085	.	T	C	.	.	MAF_INRAE=2.5
NC_035080.1	34221089	.	C	T	.	.	MAF_INRAE=2.5;MAF_USDA=1.724
NC_035080.1	34221182	.	C	A	.	.	MAF_INRAE=2.5;MAF_USDA=4.118
NC_035080.1	34221191	.	G	A	.	.	MAF_INRAE=2.5;MAF_USDA=3.529
NC_035080.1	34221307	.	C	T	.	.	MAF_USDA=5.738
NC_035080.1	34221308	.	T	A	.	.	MAF_USDA=1.639
NC_035080.1	34221340	.	T	A	.	.	MAF_INRAE=27.215;MAF_USDA=19.412
NC_035080.1	34221365	.	A	G	.	.	MAF_INRAE=2.5;MAF_USDA=1.639
NC_035080.1	34221368	.	T	C	.	.	MAF_USDA=4.918
NC_035080.1	34221369	.	T	G	.	.	MAF_USDA=4.918
NC_035080.1	34221374	.	T	C	.	.	MAF_INRAE=36.667;MAF_USDA=5.294
NC_035080.1	34221572	.	C	T	.	.	MAF_USDA=1.639
NC_035080.1	34221688	.	A	T	.	.	MAF_INRAE=46.203;MAF_USDA=21.765
NC_035080.1	34221857	.	T	A	.	.	MAF_USDA=1.639
NC_035080.1	34221861	.	C	A	.	.	MAF_USDA=1.639
NC_035080.1	34221862	.	G	C	.	.	MAF_INRAE=2.532
NC_035080.1	34221867	.	T	C	.	.	MAF_USDA=1.639
NC_035080.1	34221937	.	A	C	.	.	MAF_USDA=2.083
NC_035080.1	34221988	.	G	A	.	.	MAF_USDA=8.333
NC_035080.1	34222054	.	C	G	.	.	MAF_USDA=4.918
NC_035080.1	34222071	.	C	T	.	.	MAF_USDA=1.639
NC_035080.1	34222095	.	T	C	.	.	MAF_INRAE=47.5;MAF_USDA=20.0
NC_035080.1	34222225	.	T	A	.	.	MAF_USDA=2.353
NC_035080.1	34222309	.	T	G	.	.	MAF_USDA=2.353
NC_035080.1	34222311	.	C	G	.	.	MAF_INRAE=46.203;MAF_USDA=20.0
NC_035080.1	34222387	.	G	T	.	.	MAF_USDA=5.294
NC_035080.1	34222490	.	T	A	.	.	MAF_USDA=2.353
NC_035080.1	34222553	.	C	A	.	.	MAF_USDA=5.294
NC_035080.1	34222562	.	C	A	.	.	MAF_INRAE=24.167;MAF_USDA=20.588
NC_035080.1	34222588	.	C	A	.	.	MAF_INRAE=48.734;MAF_USDA=24.118
NC_035080.1	34222667	.	G	A	.	.	MAF_INRAE=8.333
NC_035080.1	34222668	.	C	A	.	.	MAF_INRAE=47.468;MAF_USDA=20.833
NC_035080.1	34222702	.	C	A	.	.	MAF_USDA=4.918
NC_035080.1	34222779	.	T	C	.	.	MAF_INRAE=48.101;MAF_USDA=23.529
NC_035080.1	34222808	.	C	A	.	.	MAF_USDA=1.639
NC_035080.1	34222874	.	C	T	.	.	MAF_INRAE=39.873;MAF_USDA=35.417
NC_035080.1	34222929	.	A	C	.	.	MAF_INRAE=34.167;MAF_USDA=26.19
NC_035080.1	34222948	.	C	G	.	.	MAF_USDA=1.667
NC_035080.1	34223062	.	A	G	.	.	MAF_INRAE=40.833;MAF_USDA=26.786
NC_035080.1	34223124	.	C	T	.	.	MAF_INRAE=46.835;MAF_USDA=37.5
NC_035080.1	34223127	.	G	A	.	.	MAF_USDA=22.353
NC_035080.1	34223180	.	A	C	.	.	MAF_USDA=5.294
NC_035080.1	34223182	.	A	T	.	.	MAF_USDA=2.353
NC_035080.1	34223221	.	A	T	.	.	MAF_INRAE=48.101;MAF_USDA=21.765
NC_035080.1	34223240	.	A	T	.	.	MAF_INRAE=47.468;MAF_USDA=22.941
NC_035080.1	34223252	.	G	A	.	.	MAF_USDA=5.294
NC_035080.1	34223304	.	A	C	.	.	MAF_USDA=1.639
NC_035080.1	34223351	.	G	T	.	.	MAF_USDA=1.639
NC_035080.1	34223419	.	G	C	.	.	MAF_USDA=1.639
NC_035080.1	34223442	.	C	A	.	.	MAF_INRAE=48.101;MAF_USDA=21.765
NC_035080.1	34223530	.	C	T	.	.	MAF_USDA=5.294
NC_035080.1	34223617	.	AAAACAATC	AAAACAATG	.	.	MAF_USDA=39.583
NC_035080.1	34223625	.	C	G	.	.	MAF_INRAE=47.468
NC_035080.1	34223673	.	G	A	.	.	MAF_INRAE=48.734;MAF_USDA=22.941
NC_035080.1	34223687	.	C	T	.	.	MAF_INRAE=3.165;MAF_USDA=8.824
NC_035080.1	34223727	.	T	C	.	.	MAF_USDA=3.279
NC_035080.1	34223783	.	G	T	.	.	MAF_INRAE=9.167
NC_035080.1	34223803	.	C	T	.	.	MAF_USDA=1.639
NC_035080.1	34223844	.	G	A	.	.	MAF_USDA=1.765
NC_035080.1	34223870	.	G	A	.	.	MAF_USDA=3.279
NC_035080.1	34223876	.	T	G	.	.	MAF_USDA=2.353
NC_035080.1	34223905	.	T	A	.	.	MAF_USDA=1.639
NC_035080.1	34223944	.	G	A	.	.	MAF_USDA=9.016
NC_035080.1	34223949	.	G	A	.	.	MAF_USDA=1.639
NC_035080.1	34223954	.	A	G	.	.	MAF_USDA=2.353
NC_035080.1	34223966	.	C	T	.	.	MAF_USDA=1.765
NC_035080.1	34223988	.	T	A	.	.	MAF_USDA=2.353
NC_035080.1	34223995	.	G	A	.	.	MAF_USDA=2.459
NC_035080.1	34224152	.	T	A	.	.	MAF_USDA=8.333
NC_035080.1	34224197	.	C	T	.	.	MAF_INRAE=26.582;MAF_USDA=13.529
NC_035080.1	34224228	.	C	G	.	.	MAF_USDA=3.279
NC_035080.1	34224297	.	G	T	.	.	MAF_USDA=8.333
NC_035080.1	34224344	.	C	T	.	.	MAF_USDA=8.824
NC_035080.1	34224623	.	G	A	.	.	MAF_USDA=2.459
NC_035080.1	34224628	.	T	C	.	.	MAF_INRAE=29.167;MAF_USDA=21.176
NC_035080.1	34224644	.	G	C	.	.	MAF_USDA=7.377
NC_035080.1	34224665	.	C	T	.	.	MAF_USDA=7.647
NC_035080.1	34224669	.	A	G	.	.	MAF_INRAE=46.835;MAF_USDA=24.118
NC_035080.1	34224678	.	T	C	.	.	MAF_INRAE=46.203;MAF_USDA=24.706
NC_035080.1	34224687	.	A	G	.	.	MAF_USDA=2.459
NC_035080.1	34224692	.	A	G	.	.	MAF_INRAE=2.5;MAF_USDA=16.393
NC_035080.1	34224716	.	G	A	.	.	MAF_USDA=2.459
NC_035080.1	34224788	.	C	T	.	.	MAF_INRAE=48.734;MAF_USDA=22.353
NC_035080.1	34224790	.	G	C	.	.	MAF_USDA=1.639
NC_035080.1	34224916	.	T	C	.	.	MAF_USDA=8.824
NC_035080.1	34224942	.	A	T	.	.	MAF_INRAE=13.333;MAF_USDA=5.882
NC_035080.1	34224955	.	G	A	.	.	MAF_INRAE=49.367;MAF_USDA=35.882
NC_035080.1	34224997	.	G	A	.	.	MAF_INRAE=38.608;MAF_USDA=16.471
NC_035080.1	34225138	.	T	G	.	.	MAF_USDA=14.754
NC_035080.1	34225154	.	C	A	.	.	MAF_INRAE=15.833;MAF_USDA=31.765
NC_035080.1	34225290	.	C	T	.	.	MAF_USDA=6.471
NC_035080.1	34225291	.	C	G	.	.	MAF_INRAE=12.025
NC_035080.1	34225314	.	G	A	.	.	MAF_USDA=2.353
NC_035080.1	34225540	.	A	G	.	.	MAF_USDA=1.639
NC_035080.1	34225585	.	A	T	.	.	MAF_USDA=2.459
NC_035080.1	34225596	.	A	G	.	.	MAF_INRAE=9.167;MAF_USDA=3.279
NC_035080.1	34225599	.	G	T	.	.	MAF_INRAE=9.167;MAF_USDA=3.279
NC_035080.1	34225652	.	T	C	.	.	MAF_USDA=33.133
NC_035080.1	34225663	.	T	C	.	.	MAF_INRAE=9.167;MAF_USDA=4.918
NC_035080.1	34225664	.	G	A	.	.	MAF_USDA=13.934
NC_035080.1	34225702	.	G	A	.	.	MAF_INRAE=36.667;MAF_USDA=6.471
NC_035080.1	34225703	.	G	T	.	.	MAF_INRAE=35.833;MAF_USDA=6.471
NC_035080.1	34225770	.	A	C	.	.	MAF_USDA=1.639
NC_035080.1	34225959	.	G	A	.	.	MAF_USDA=1.724
NC_035080.1	34225986	.	G	A	.	.	MAF_INRAE=36.842;MAF_USDA=31.765
NC_035080.1	34225998	.	T	G	.	.	MAF_INRAE=5.263;MAF_USDA=30.0
NC_035080.1	34226064	.	C	A	.	.	MAF_INRAE=5.263
NC_035080.1	34226118	.	C	G	.	.	MAF_USDA=6.25
NC_035080.1	34226167	.	C	T	.	.	MAF_INRAE=26.582;MAF_USDA=13.529
NC_035080.1	34226225	.	C	T	.	.	MAF_INRAE=16.456;MAF_USDA=14.706
NC_035080.1	34226233	.	G	C	.	.	MAF_USDA=3.279
NC_035080.1	34226250	.	C	T	.	.	MAF_USDA=1.639
NC_035080.1	34226278	.	T	A	.	.	MAF_USDA=5.738
NC_035080.1	34226279	.	T	A	.	.	MAF_INRAE=13.924;MAF_USDA=44.118
NC_035080.1	34226288	.	G	A	.	.	MAF_INRAE=9.167
NC_035080.1	34226291	.	C	T	.	.	MAF_INRAE=9.167
NC_035080.1	34226407	.	G	A	.	.	MAF_USDA=1.639
NC_035080.1	34226456	.	G	A	.	.	MAF_INRAE=13.333;MAF_USDA=47.647
NC_035080.1	34226562	.	A	C	.	.	MAF_INRAE=27.215;MAF_USDA=13.095
NC_035080.1	34226587	.	A	C	.	.	MAF_USDA=5.952
NC_035080.1	34226610	.	A	T	.	.	MAF_USDA=1.667
NC_035080.1	34226616	.	A	T	.	.	MAF_USDA=1.667
NC_035080.1	34226630	.	A	T	.	.	MAF_USDA=2.459
NC_035080.1	34226631	.	G	T	.	.	MAF_USDA=1.639
NC_035080.1	34226636	.	A	T	.	.	MAF_USDA=1.639
NC_035080.1	34226767	.	C	T	.	.	MAF_INRAE=13.333;MAF_USDA=8.235
NC_035080.1	34226817	.	G	T	.	.	MAF_INRAE=31.646;MAF_USDA=23.529
NC_035080.1	34226867	.	C	G	.	.	MAF_INRAE=22.785;MAF_USDA=25.0
NC_035080.1	34226868	.	T	G	.	.	MAF_INRAE=20.0;MAF_USDA=25.0
NC_035080.1	34226870	.	C	G	.	.	MAF_INRAE=20.0;MAF_USDA=25.0
NC_035080.1	34226873	.	G	A	.	.	MAF_USDA=25.0
NC_035080.1	34226897	.	G	A	.	.	MAF_USDA=1.639
NC_035080.1	34226901	.	T	A	.	.	MAF_INRAE=2.532;MAF_USDA=20.833
NC_035080.1	34227085	.	G	A	.	.	MAF_USDA=8.197
NC_035080.1	34227104	.	T	G	.	.	MAF_USDA=8.824
NC_035080.1	34227123	.	C	A	.	.	MAF_INRAE=3.165;MAF_USDA=25.294
NC_035080.1	34227242	.	T	G	.	.	MAF_USDA=9.016
NC_035080.1	34227297	.	C	A	.	.	MAF_INRAE=24.684;MAF_USDA=11.765
NC_035080.1	34227309	.	A	C	.	.	MAF_USDA=1.639
NC_035080.1	34227366	.	G	A	.	.	MAF_USDA=3.279
NC_035080.1	34227393	.	T	A	.	.	MAF_USDA=4.918
NC_035080.1	34227397	.	A	G	.	.	MAF_USDA=3.279
NC_035080.1	34227408	.	A	C	.	.	MAF_USDA=5.294
NC_035080.1	34227416	.	C	A	.	.	MAF_USDA=1.639
NC_035080.1	34227423	.	A	G	.	.	MAF_INRAE=15.0;MAF_USDA=43.75
NC_035080.1	34227437	.	G	T	.	.	MAF_INRAE=13.333;MAF_USDA=1.639
NC_035080.1	34227507	.	C	T	.	.	MAF_USDA=4.098
NC_035080.1	34227513	.	C	T	.	.	MAF_USDA=6.557
NC_035080.1	34227658	.	C	A	.	.	MAF_INRAE=5.263;MAF_USDA=3.279
NC_035080.1	34227661	.	A	T	.	.	MAF_USDA=1.639
NC_035080.1	34227731	.	G	A	.	.	MAF_INRAE=13.333;MAF_USDA=6.557
NC_035080.1	34227767	.	G	C	.	.	MAF_INRAE=16.456;MAF_USDA=8.824
NC_035080.1	34227877	.	C	A	.	.	MAF_INRAE=12.5;MAF_USDA=6.557
NC_035080.1	34227936	.	A	G	.	.	MAF_USDA=6.557
NC_035080.1	34228008	.	T	C	.	.	MAF_USDA=1.639
NC_035080.1	34228198	.	C	A	.	.	MAF_USDA=1.639
NC_035080.1	34228264	.	C	T	.	.	MAF_INRAE=36.667;MAF_USDA=4.118
NC_035080.1	34228329	.	T	C	.	.	MAF_USDA=1.639
NC_035080.1	34228347	.	A	G	.	.	MAF_INRAE=5.263;MAF_USDA=14.881
NC_035080.1	34228349	.	T	G	.	.	MAF_USDA=8.929
NC_035080.1	34228389	.	G	A	.	.	MAF_INRAE=37.5;MAF_USDA=6.548
NC_035080.1	34228450	.	T	C	.	.	MAF_USDA=4.167
NC_035080.1	34228459	.	T	A	.	.	MAF_USDA=8.333
NC_035080.1	34228465	.	C	A	.	.	MAF_USDA=18.75
NC_035080.1	34228485	.	A	C	.	.	MAF_INRAE=2.5;MAF_USDA=1.639
NC_035080.1	34228528	.	C	T	.	.	MAF_USDA=1.639
NC_035080.1	34228543	.	C	T	.	.	MAF_INRAE=3.165;MAF_USDA=21.176
NC_035080.1	34228594	.	G	T	.	.	MAF_USDA=6.557
NC_035080.1	34228613	.	A	G	.	.	MAF_INRAE=2.632;MAF_USDA=8.235
NC_035080.1	34228642	.	G	T	.	.	MAF_INRAE=7.5;MAF_USDA=7.377
NC_035080.1	34228689	.	G	C	.	.	MAF_USDA=7.377
NC_035080.1	34228690	.	C	T	.	.	MAF_USDA=2.083
NC_035080.1	34228699	.	G	A	.	.	MAF_INRAE=3.333
NC_035080.1	34228701	.	C	A	.	.	MAF_USDA=3.279
NC_035080.1	34228709	.	G	T	.	.	MAF_INRAE=26.582;MAF_USDA=12.353
NC_035080.1	34228765	.	G	A	.	.	MAF_USDA=8.333
NC_035080.1	34228772	.	T	A	.	.	MAF_USDA=13.934
NC_035080.1	34228775	.	T	A	.	.	MAF_INRAE=2.5;MAF_USDA=1.639
NC_035080.1	34228777	.	C	T	.	.	MAF_INRAE=7.5
NC_035080.1	34228789	.	G	A	.	.	MAF_USDA=16.393
NC_035080.1	34228799	.	C	T	.	.	MAF_INRAE=7.5
NC_035080.1	34228848	.	G	A	.	.	MAF_USDA=13.934
NC_035080.1	34228865	.	C	T	.	.	MAF_INRAE=1.667;MAF_USDA=17.647
NC_035080.1	34228884	.	C	T	.	.	MAF_INRAE=14.167;MAF_USDA=6.471
NC_035080.1	34228897	.	G	A	.	.	MAF_USDA=13.115
NC_035080.1	34228994	.	T	C	.	.	MAF_INRAE=4.167
NC_035080.1	34229086	.	G	A	.	.	MAF_INRAE=7.5
NC_035080.1	34229157	.	G	A	.	.	MAF_INRAE=7.5
NC_035080.1	34229198	.	T	A	.	.	MAF_INRAE=7.5
NC_035080.1	34229300	.	A	G	.	.	MAF_INRAE=2.5
NC_035080.1	34229312	.	T	C	.	.	MAF_INRAE=2.5
NC_035080.1	34229398	.	A	C	.	.	MAF_USDA=2.174
NC_035080.1	34229408	.	A	G	.	.	MAF_USDA=13.043
NC_035080.1	34229426	.	A	C	.	.	MAF_USDA=10.87
NC_035080.1	34229448	.	A	T	.	.	MAF_USDA=2.5
NC_035080.1	34229461	.	T	A	.	.	MAF_USDA=1.667
NC_035080.1	34229465	.	C	A	.	.	MAF_INRAE=15.789;MAF_USDA=28.916
NC_035080.1	34229473	.	A	C	.	.	MAF_INRAE=3.333
NC_035080.1	34229474	.	G	A	.	.	MAF_INRAE=3.333
NC_035080.1	34229476	.	C	A	.	.	MAF_USDA=1.667
NC_035080.1	34229481	.	G	A	.	.	MAF_USDA=1.667
NC_035080.1	34229483	.	G	A	.	.	MAF_INRAE=3.797;MAF_USDA=3.279
NC_035080.1	34229484	.	A	T	.	.	MAF_INRAE=3.333;MAF_USDA=4.118
NC_035080.1	34229485	.	G	T	.	.	MAF_INRAE=3.333;MAF_USDA=2.941
NC_035080.1	34229534	.	C	T	.	.	MAF_USDA=2.459
NC_035080.1	34229552	.	T	C	.	.	MAF_INRAE=2.5;MAF_USDA=1.639
NC_035080.1	34229563	.	G	A	.	.	MAF_INRAE=16.456;MAF_USDA=4.762
NC_035080.1	34229625	.	C	T	.	.	MAF_USDA=4.098
NC_035080.1	34229661	.	C	T	.	.	MAF_INRAE=11.392;MAF_USDA=6.471
NC_035080.1	34229688	.	T	C	.	.	MAF_INRAE=10.0;MAF_USDA=14.118
NC_035080.1	34229827	.	T	C	.	.	MAF_USDA=8.824
NC_035080.1	34229838	.	G	C	.	.	MAF_USDA=6.25
NC_035080.1	34229882	.	T	A	.	.	MAF_INRAE=21.053
NC_035080.1	34229998	.	T	C	.	.	MAF_USDA=1.639
NC_035080.1	34229999	.	G	A	.	.	MAF_INRAE=10.0;MAF_USDA=17.059
NC_035080.1	34230007	.	C	T	.	.	MAF_INRAE=3.165;MAF_USDA=18.235
NC_035080.1	34230055	.	C	G	.	.	MAF_INRAE=14.557;MAF_USDA=20.0
NC_035080.1	34230265	.	A	G	.	.	MAF_USDA=2.083
NC_035080.1	34230326	.	C	T	.	.	MAF_INRAE=14.557;MAF_USDA=21.176
NC_035080.1	34230353	.	G	A	.	.	MAF_USDA=5.294
NC_035080.1	34230607	.	A	C	.	.	MAF_USDA=4.918
NC_035080.1	34230803	.	G	A	.	.	MAF_INRAE=8.861;MAF_USDA=7.647
NC_035080.1	34230814	.	G	A	.	.	MAF_INRAE=8.861;MAF_USDA=7.647
NC_035080.1	34230815	.	A	G	.	.	MAF_INRAE=3.333;MAF_USDA=7.059
NC_035080.1	34230966	.	C	T	.	.	MAF_INRAE=23.418;MAF_USDA=14.706
NC_035080.1	34230990	.	G	A	.	.	MAF_INRAE=39.873;MAF_USDA=35.294
NC_035080.1	34231104	.	G	T	.	.	MAF_INRAE=23.418;MAF_USDA=15.882
NC_035080.1	34231112	.	T	C	.	.	MAF_INRAE=10.0;MAF_USDA=18.235
NC_035080.1	34231149	.	C	A	.	.	MAF_INRAE=21.053;MAF_USDA=3.529
NC_035080.1	34231155	.	C	G	.	.	MAF_INRAE=14.557;MAF_USDA=21.176
NC_035080.1	34231174	.	C	T	.	.	MAF_INRAE=10.0;MAF_USDA=18.824
NC_035080.1	34231220	.	C	T	.	.	MAF_USDA=6.25
NC_035080.1	34231259	.	T	C	.	.	MAF_INRAE=10.0;MAF_USDA=17.059
NC_035080.1	34231260	.	A	G	.	.	MAF_INRAE=3.165;MAF_USDA=18.824
NC_035080.1	34231268	.	C	T	.	.	MAF_INRAE=11.392
NC_035080.1	34231321	.	TA	TT	.	.	MAF_USDA=10.417
NC_035080.1	34231322	.	A	T	.	.	MAF_INRAE=11.392
NC_035080.1	34231354	.	C	A	.	.	MAF_INRAE=3.165;MAF_USDA=18.235
NC_035080.1	34231379	.	C	T	.	.	MAF_USDA=10.656
NC_035080.1	34231384	.	C	A	.	.	MAF_USDA=3.279
NC_035080.1	34231395	.	C	G	.	.	MAF_USDA=6.557
NC_035080.1	34231458	.	C	T	.	.	MAF_INRAE=23.418;MAF_USDA=14.706
NC_035080.1	34231555	.	C	A	.	.	MAF_INRAE=48.734;MAF_USDA=15.294
NC_035080.1	34231562	.	T	A	.	.	MAF_USDA=3.279
NC_035080.1	34231601	.	G	A	.	.	MAF_USDA=2.459
NC_035080.1	34231644	.	C	A	.	.	MAF_USDA=3.279
NC_035080.1	34231657	.	A	G	.	.	MAF_INRAE=23.418;MAF_USDA=14.706
NC_035080.1	34231721	.	C	A	.	.	MAF_INRAE=9.167;MAF_USDA=4.918
NC_035080.1	34231820	.	G	A	.	.	MAF_USDA=5.882
NC_035080.1	34231871	.	G	A	.	.	MAF_USDA=1.639
NC_035080.1	34232001	.	G	A	.	.	MAF_INRAE=14.557;MAF_USDA=20.588
NC_035080.1	34232086	.	G	T	.	.	MAF_INRAE=21.519;MAF_USDA=14.706
NC_035080.1	34232091	.	G	A	.	.	MAF_USDA=5.294
NC_035080.1	34232133	.	C	A	.	.	MAF_INRAE=23.418;MAF_USDA=14.706
NC_035080.1	34232144	.	T	A	.	.	MAF_INRAE=11.392;MAF_USDA=5.882
NC_035080.1	34232145	.	G	C	.	.	MAF_USDA=1.639
NC_035080.1	34232159	.	T	A	.	.	MAF_INRAE=3.333
NC_035080.1	34232181	.	C	T	.	.	MAF_INRAE=39.241;MAF_USDA=14.706
NC_035080.1	34232190	.	T	C	.	.	MAF_USDA=3.279
NC_035080.1	34232191	.	C	G	.	.	MAF_USDA=2.083
NC_035080.1	34232200	.	C	T	.	.	MAF_INRAE=5.263;MAF_USDA=3.279
NC_035080.1	34232210	.	C	T	.	.	MAF_INRAE=14.557;MAF_USDA=19.412
NC_035080.1	34232216	.	G	C	.	.	MAF_INRAE=2.5;MAF_USDA=10.0
NC_035080.1	34232226	.	C	A	.	.	MAF_INRAE=11.392;MAF_USDA=6.471
NC_035080.1	34232238	.	A	G	.	.	MAF_USDA=1.639
NC_035080.1	34232258	.	C	A	.	.	MAF_USDA=1.639
NC_035080.1	34232371	.	G	C	.	.	MAF_INRAE=48.734;MAF_USDA=27.647
NC_035080.1	34232408	.	T	C	.	.	MAF_INRAE=3.165;MAF_USDA=18.824
NC_035080.1	34232427	.	C	T	.	.	MAF_USDA=3.279
NC_035080.1	34232486	.	C	T	.	.	MAF_INRAE=48.734;MAF_USDA=26.471
NC_035080.1	34232518	.	G	A	.	.	MAF_INRAE=9.167
NC_035080.1	34232561	.	G	T	.	.	MAF_USDA=10.656
NC_035080.1	34232584	.	C	A	.	.	MAF_INRAE=37.975;MAF_USDA=35.882
NC_035080.1	34232635	.	G	T	.	.	MAF_INRAE=10.0;MAF_USDA=18.235
NC_035080.1	34232644	.	G	T	.	.	MAF_USDA=1.639
NC_035080.1	34232666	.	G	A	.	.	MAF_INRAE=22.785;MAF_USDA=14.881
NC_035080.1	34232731	.	C	A	.	.	MAF_INRAE=48.734;MAF_USDA=15.294
NC_035080.1	34232781	.	G	A	.	.	MAF_INRAE=10.0;MAF_USDA=18.824
NC_035080.1	34232908	.	G	A	.	.	MAF_INRAE=49.367;MAF_USDA=18.235
NC_035080.1	34232935	.	G	C	.	.	MAF_INRAE=5.263
NC_035080.1	34232954	.	G	A	.	.	MAF_USDA=1.639
NC_035080.1	34232971	.	A	G	.	.	MAF_USDA=2.459
NC_035080.1	34233153	.	C	G	.	.	MAF_INRAE=23.418;MAF_USDA=15.294
NC_035080.1	34233154	.	G	A	.	.	MAF_INRAE=3.165;MAF_USDA=7.059
NC_035080.1	34233166	.	A	G	.	.	MAF_USDA=1.639
NC_035080.1	34233182	.	G	A	.	.	MAF_INRAE=23.418;MAF_USDA=14.706
NC_035080.1	34233334	.	A	G	.	.	MAF_INRAE=3.333
NC_035080.1	34233339	.	C	T	.	.	MAF_USDA=3.279
NC_035080.1	34233362	.	A	C	.	.	MAF_INRAE=14.557;MAF_USDA=20.588
NC_035080.1	34233364	.	A	G	.	.	MAF_USDA=4.918
NC_035080.1	34233454	.	T	A	.	.	MAF_USDA=2.459
NC_035080.1	34233456	.	C	A	.	.	MAF_USDA=2.459
NC_035080.1	34233522	.	T	C	.	.	MAF_USDA=6.557
NC_035080.1	34233527	.	C	G	.	.	MAF_INRAE=8.861;MAF_USDA=7.059
NC_035080.1	34233542	.	G	T	.	.	MAF_USDA=1.639
NC_035080.1	34233591	.	C	T	.	.	MAF_INRAE=2.5;MAF_USDA=17.647
NC_035080.1	34233636	.	TTC	TTA	.	.	MAF_USDA=12.5
NC_035080.1	34233638	.	C	A	.	.	MAF_INRAE=3.165;MAF_USDA=21.311
NC_035080.1	34233662	.	C	G	.	.	MAF_INRAE=3.333
NC_035080.1	34233674	.	C	A	.	.	MAF_INRAE=2.5;MAF_USDA=11.176
NC_035080.1	34233752	.	T	C	.	.	MAF_INRAE=48.734;MAF_USDA=27.059
NC_035080.1	34233761	.	T	C	.	.	MAF_INRAE=8.861;MAF_USDA=7.059
NC_035080.1	34233793	.	T	C	.	.	MAF_INRAE=14.557;MAF_USDA=21.176
NC_035080.1	34233803	.	A	T	.	.	MAF_INRAE=3.165;MAF_USDA=18.824
NC_035080.1	34233854	.	C	T	.	.	MAF_INRAE=3.165;MAF_USDA=19.412
NC_035080.1	34233873	.	CATA	CATT	.	.	MAF_USDA=20.833
NC_035080.1	34233876	.	A	T	.	.	MAF_INRAE=48.101
NC_035080.1	34233934	.	T	G	.	.	MAF_INRAE=3.333
NC_035080.1	34233941	.	T	A	.	.	MAF_INRAE=14.557;MAF_USDA=20.588
NC_035080.1	34234053	.	T	G	.	.	MAF_INRAE=8.861;MAF_USDA=7.059
NC_035080.1	34234123	.	A	T	.	.	MAF_USDA=4.918
NC_035080.1	34234162	.	A	G	.	.	MAF_INRAE=8.861;MAF_USDA=7.059
NC_035080.1	34234344	.	T	C	.	.	MAF_USDA=1.639
NC_035080.1	34234367	.	A	G	.	.	MAF_USDA=3.279
NC_035080.1	34234410	.	A	C	.	.	MAF_USDA=1.639
NC_035080.1	34234415	.	T	G	.	.	MAF_INRAE=13.924;MAF_USDA=15.574
NC_035080.1	34234463	.	G	A	.	.	MAF_USDA=2.083
NC_035080.1	34234524	.	G	C	.	.	MAF_USDA=14.286
NC_035080.1	34235472	.	G	A	.	.	MAF_USDA=5.932
NC_035080.1	34235599	.	A	T	.	.	MAF_USDA=1.667
NC_035080.1	34235671	.	C	G	.	.	MAF_INRAE=23.418;MAF_USDA=14.706
NC_035080.1	34235689	.	G	A	.	.	MAF_USDA=3.279
NC_035080.1	34235876	.	G	A	.	.	MAF_INRAE=23.418;MAF_USDA=14.706
NC_035080.1	34236007	.	A	T	.	.	MAF_USDA=4.167
NC_035080.1	34236015	.	G	T	.	.	MAF_USDA=1.667
NC_035080.1	34236017	.	C	T	.	.	MAF_INRAE=23.418;MAF_USDA=16.071
NC_035080.1	34236050	.	C	T	.	.	MAF_INRAE=23.418;MAF_USDA=14.881
NC_035080.1	34236097	.	G	A	.	.	MAF_INRAE=5.696;MAF_USDA=8.333
NC_035080.1	34236112	.	G	A	.	.	MAF_INRAE=10.0;MAF_USDA=18.452
NC_035080.1	34236173	.	A	G	.	.	MAF_INRAE=8.861;MAF_USDA=6.471
NC_035080.1	34236189	.	A	G	.	.	MAF_INRAE=5.696;MAF_USDA=8.235
NC_035080.1	34236534	.	C	T	.	.	MAF_INRAE=2.5
NC_035080.1	34236556	.	G	A	.	.	MAF_INRAE=8.861;MAF_USDA=7.647
NC_035080.1	34236657	.	G	A	.	.	MAF_INRAE=3.165;MAF_USDA=18.235
NC_035080.1	34236882	.	G	A	.	.	MAF_USDA=2.083
NC_035080.1	34236902	.	T	C	.	.	MAF_INRAE=21.053;MAF_USDA=3.529
NC_035080.1	34236916	.	G	A	.	.	MAF_USDA=2.941
NC_035080.1	34236941	.	G	A	.	.	MAF_USDA=3.279
NC_035080.1	34237040	.	G	T	.	.	MAF_INRAE=11.667;MAF_USDA=8.333
NC_035080.1	34237058	.	T	C	.	.	MAF_USDA=7.377
NC_035080.1	34237088	.	T	C	.	.	MAF_INRAE=14.557;MAF_USDA=35.417
NC_035080.1	34237163	.	T	A	.	.	MAF_INRAE=23.418;MAF_USDA=14.118
NC_035080.1	34237167	.	T	G	.	.	MAF_USDA=1.639
NC_035080.1	34237187	.	C	T	.	.	MAF_INRAE=27.215;MAF_USDA=32.941
NC_035080.1	34237219	.	C	A	.	.	MAF_USDA=4.098
NC_035080.1	34237264	.	C	T	.	.	MAF_INRAE=35.833;MAF_USDA=6.471
NC_035080.1	34237343	.	C	A	.	.	MAF_INRAE=37.975;MAF_USDA=14.706
NC_035080.1	34237344	.	C	A	.	.	MAF_INRAE=46.667;MAF_USDA=14.706
NC_035080.1	34237423	.	G	A	.	.	MAF_INRAE=22.785;MAF_USDA=29.167
NC_035080.1	34237432	.	C	A	.	.	MAF_INRAE=11.392;MAF_USDA=8.333
NC_035080.1	34237508	.	G	A	.	.	MAF_INRAE=48.734;MAF_USDA=17.647
NC_035080.1	34237510	.	A	T	.	.	MAF_INRAE=36.667;MAF_USDA=6.471
NC_035080.1	34237518	.	G	A	.	.	MAF_INRAE=10.0;MAF_USDA=17.059
NC_035080.1	34237571	.	A	T	.	.	MAF_INRAE=3.165;MAF_USDA=20.0
NC_035080.1	34237691	.	T	C	.	.	MAF_INRAE=27.215;MAF_USDA=35.294
NC_035080.1	34237720	.	A	T	.	.	MAF_INRAE=22.785;MAF_USDA=14.706
NC_035080.1	34237746	.	A	T	.	.	MAF_USDA=6.557
NC_035080.1	34237790	.	A	G	.	.	MAF_USDA=6.557
NC_035080.1	34237822	.	C	A	.	.	MAF_INRAE=8.861;MAF_USDA=11.765
NC_035080.1	34237835	.	A	G	.	.	MAF_INRAE=48.734;MAF_USDA=22.353
NC_035080.1	34237895	.	C	T	.	.	MAF_USDA=6.557
NC_035080.1	34237905	.	C	T	.	.	MAF_INRAE=39.241;MAF_USDA=14.706
NC_035080.1	34238002	.	G	T	.	.	MAF_USDA=5.882
NC_035080.1	34238026	.	A	T	.	.	MAF_USDA=6.471
NC_035080.1	34238073	.	A	T	.	.	MAF_INRAE=35.833;MAF_USDA=10.417
NC_035080.1	34238154	.	A	G	.	.	MAF_USDA=3.279
NC_035080.1	34238172	.	A	G	.	.	MAF_USDA=1.639
NC_035080.1	34238273	.	G	T	.	.	MAF_INRAE=2.5;MAF_USDA=8.824
NC_035080.1	34238275	.	C	A	.	.	MAF_INRAE=10.0;MAF_USDA=16.471
NC_035080.1	34238308	.	C	G	.	.	MAF_INRAE=3.165;MAF_USDA=7.647
NC_035080.1	34238325	.	A	G	.	.	MAF_INRAE=48.734;MAF_USDA=24.118
NC_035080.1	34238353	.	G	T	.	.	MAF_INRAE=5.263
NC_035080.1	34238379	.	C	T	.	.	MAF_INRAE=3.165;MAF_USDA=8.235
NC_035080.1	34238398	.	A	T	.	.	MAF_INRAE=5.263
NC_035080.1	34238437	.	T	A	.	.	MAF_INRAE=5.696;MAF_USDA=8.235
NC_035080.1	34238444	.	C	T	.	.	MAF_USDA=2.459
NC_035080.1	34238577	.	T	G	.	.	MAF_INRAE=11.392;MAF_USDA=7.059
NC_035080.1	34238627	.	G	T	.	.	MAF_INRAE=10.759
NC_035080.1	34238670	.	G	C	.	.	MAF_USDA=14.458
NC_035080.1	34238786	.	T	G	.	.	MAF_INRAE=49.367;MAF_USDA=24.706
NC_035080.1	34238812	.	T	C	.	.	MAF_INRAE=49.367;MAF_USDA=24.706
NC_035080.1	34238919	.	G	A	.	.	MAF_USDA=1.639
NC_035080.1	34238928	.	G	A	.	.	MAF_USDA=1.639
NC_035080.1	34238974	.	A	C	.	.	MAF_INRAE=9.167;MAF_USDA=2.459
NC_035080.1	34239006	.	T	A	.	.	MAF_USDA=9.016
NC_035080.1	34239028	.	C	T	.	.	MAF_INRAE=36.667;MAF_USDA=5.294
NC_035080.1	34239158	.	G	C	.	.	MAF_INRAE=14.557;MAF_USDA=17.647
NC_035080.1	34239211	.	C	T	.	.	MAF_INRAE=2.5;MAF_USDA=9.412
NC_035080.1	34239219	.	A	C	.	.	MAF_INRAE=2.5;MAF_USDA=9.412
NC_035080.1	34239245	.	T	C	.	.	MAF_INRAE=39.241;MAF_USDA=36.471
NC_035080.1	34239259	.	A	G	.	.	MAF_INRAE=3.333;MAF_USDA=1.639
NC_035080.1	34239283	.	C	T	.	.	MAF_INRAE=9.167;MAF_USDA=3.529
NC_035080.1	34239369	.	A	G	.	.	MAF_INRAE=25.949;MAF_USDA=38.235
NC_035080.1	34239389	.	T	A	.	.	MAF_USDA=14.118
NC_035080.1	34239426	.	C	A	.	.	MAF_USDA=1.639
NC_035080.1	34239451	.	C	T	.	.	MAF_USDA=2.459
NC_035080.1	34239484	.	G	A	.	.	MAF_INRAE=34.81;MAF_USDA=23.529
NC_035080.1	34239501	.	A	T	.	.	MAF_INRAE=44.937;MAF_USDA=39.583
NC_035080.1	34239579	.	G	A	.	.	MAF_USDA=1.639
NC_035080.1	34239699	.	G	A	.	.	MAF_USDA=2.459
NC_035080.1	34239705	.	T	C	.	.	MAF_INRAE=1.667;MAF_USDA=8.824
NC_035080.1	34239817	.	G	T	.	.	MAF_USDA=4.098
NC_035080.1	34239875	.	T	G	.	.	MAF_INRAE=9.167;MAF_USDA=1.639
NC_035080.1	34239885	.	T	A	.	.	MAF_INRAE=41.772;MAF_USDA=22.353
NC_035080.1	34239983	.	T	G	.	.	MAF_USDA=2.459
NC_035080.1	34240048	.	A	G	.	.	MAF_INRAE=3.165;MAF_USDA=7.059
NC_035080.1	34240088	.	T	G	.	.	MAF_USDA=4.918
NC_035080.1	34240101	.	A	C	.	.	MAF_USDA=1.639
NC_035080.1	34240119	.	G	T	.	.	MAF_USDA=2.459
NC_035080.1	34240370	.	A	G	.	.	MAF_INRAE=11.392;MAF_USDA=12.5
NC_035080.1	34240453	.	G	A	.	.	MAF_INRAE=6.667;MAF_USDA=12.5
NC_035080.1	34240485	.	G	A	.	.	MAF_USDA=3.279
NC_035080.1	34240503	.	A	C	.	.	MAF_USDA=9.836
NC_035080.1	34240520	.	A	C	.	.	MAF_USDA=11.475
NC_035080.1	34240575	.	C	G	.	.	MAF_INRAE=5.263
NC_035080.1	34240577	.	C	T	.	.	MAF_USDA=6.471
NC_035080.1	34240611	.	T	C	.	.	MAF_USDA=6.557
NC_035080.1	34240681	.	C	A	.	.	MAF_USDA=1.639
NC_035080.1	34240697	.	C	T	.	.	MAF_USDA=9.016
NC_035080.1	34240789	.	A	G	.	.	MAF_USDA=10.656
NC_035080.1	34240987	.	C	T	.	.	MAF_INRAE=11.392;MAF_USDA=8.235
NC_035080.1	34241213	.	C	G	.	.	MAF_USDA=2.459
NC_035080.1	34241354	.	T	A	.	.	MAF_INRAE=32.278;MAF_USDA=27.647
NC_035080.1	34241418	.	A	C	.	.	MAF_USDA=6.471
NC_035080.1	34241420	.	T	C	.	.	MAF_USDA=2.459
NC_035080.1	34241431	.	T	G	.	.	MAF_INRAE=12.025
NC_035080.1	34241433	.	T	G	.	.	MAF_USDA=6.25
NC_035080.1	34241435	.	C	A	.	.	MAF_USDA=2.459
NC_035080.1	34241530	.	C	T	.	.	MAF_USDA=2.459
NC_035080.1	34241649	.	T	G	.	.	MAF_INRAE=5.263;MAF_USDA=13.115
NC_035080.1	34241651	.	G	T	.	.	MAF_INRAE=10.833;MAF_USDA=5.738
NC_035080.1	34241773	.	C	T	.	.	MAF_INRAE=11.392;MAF_USDA=14.706
NC_035080.1	34241820	.	G	A	.	.	MAF_INRAE=3.797
NC_035080.1	34241904	.	G	A	.	.	MAF_USDA=2.459
NC_035080.1	34241938	.	A	C	.	.	MAF_INRAE=29.747;MAF_USDA=17.647
NC_035080.1	34242035	.	G	A	.	.	MAF_INRAE=31.646;MAF_USDA=29.412
NC_035080.1	34242085	.	A	G	.	.	MAF_USDA=2.459
NC_035080.1	34242170	.	T	A	.	.	MAF_INRAE=11.392;MAF_USDA=14.706
NC_035080.1	34242279	.	G	A	.	.	MAF_INRAE=45.57;MAF_USDA=22.941
NC_035080.1	34242303	.	C	T	.	.	MAF_INRAE=3.797
NC_035080.1	34242355	.	G	A	.	.	MAF_INRAE=9.167
NC_035080.1	34242493	.	A	G	.	.	MAF_USDA=2.459
NC_035080.1	34242869	.	C	A	.	.	MAF_USDA=1.639
NC_035080.1	34242942	.	A	G	.	.	MAF_USDA=5.882
NC_035080.1	34243171	.	A	T	.	.	MAF_USDA=6.557
NC_035080.1	34243179	.	T	G	.	.	MAF_INRAE=45.57;MAF_USDA=22.941
NC_035080.1	34243355	.	T	C	.	.	MAF_INRAE=11.392;MAF_USDA=8.235
NC_035080.1	34243419	.	T	C	.	.	MAF_INRAE=11.392;MAF_USDA=15.882
NC_035080.1	34243447	.	G	A	.	.	MAF_INRAE=11.392;MAF_USDA=7.647
NC_035080.1	34243462	.	A	C	.	.	MAF_USDA=2.459
NC_035080.1	34243482	.	T	C	.	.	MAF_USDA=2.459
NC_035080.1	34243499	.	A	G	.	.	MAF_USDA=2.459
NC_035080.1	34243561	.	A	C	.	.	MAF_INRAE=2.5;MAF_USDA=1.667
NC_035080.1	34243571	.	C	T	.	.	MAF_USDA=5.833
NC_035080.1	34243589	.	A	G	.	.	MAF_USDA=2.459
NC_035080.1	34243630	.	T	C	.	.	MAF_USDA=2.459
NC_035080.1	34243660	.	T	A	.	.	MAF_USDA=2.459
NC_035080.1	34243661	.	C	A	.	.	MAF_INRAE=3.333
NC_035080.1	34243669	.	C	T	.	.	MAF_USDA=2.459
NC_035080.1	34243703	.	T	A	.	.	MAF_USDA=2.459
NC_035080.1	34243806	.	G	T	.	.	MAF_USDA=2.459
NC_035080.1	34243862	.	G	A	.	.	MAF_USDA=3.279
NC_035080.1	34243891	.	G	T	.	.	MAF_USDA=2.941
NC_035080.1	34243897	.	C	A	.	.	MAF_USDA=1.639
NC_035080.1	34243902	.	T	C	.	.	MAF_USDA=2.459
NC_035080.1	34243915	.	C	G	.	.	MAF_INRAE=5.263
NC_035080.1	34243971	.	C	A	.	.	MAF_USDA=10.656
NC_035080.1	34243972	.	G	A	.	.	MAF_USDA=2.459
NC_035080.1	34244006	.	C	G	.	.	MAF_USDA=10.656
NC_035080.1	34244018	.	T	C	.	.	MAF_USDA=2.459
NC_035080.1	34244038	.	A	G	.	.	MAF_USDA=2.459
NC_035080.1	34244047	.	T	C	.	.	MAF_USDA=10.656
NC_035080.1	34244147	.	A	T	.	.	MAF_USDA=8.333
NC_035080.1	34244209	.	G	T	.	.	MAF_USDA=2.459
NC_035080.1	34244239	.	G	A	.	.	MAF_USDA=3.279
NC_035080.1	34244255	.	C	T	.	.	MAF_USDA=2.459
NC_035080.1	34244260	.	C	T	.	.	MAF_USDA=9.836
NC_035080.1	34244266	.	C	T	.	.	MAF_USDA=2.459
NC_035080.1	34244271	.	C	T	.	.	MAF_USDA=2.459
NC_035080.1	34244321	.	C	T	.	.	MAF_USDA=4.098
NC_035080.1	34244330	.	C	T	.	.	MAF_USDA=2.459
NC_035080.1	34244395	.	G	A	.	.	MAF_USDA=2.459
NC_035080.1	34244405	.	C	T	.	.	MAF_INRAE=23.418;MAF_USDA=15.294
NC_035080.1	34244440	.	G	A	.	.	MAF_USDA=2.459
NC_035080.1	34244506	.	C	A	.	.	MAF_INRAE=5.263
NC_035080.1	34244655	.	G	T	.	.	MAF_USDA=8.333
NC_035080.1	34244682	.	C	A	.	.	MAF_USDA=4.918
NC_035080.1	34244733	.	C	T	.	.	MAF_USDA=13.934
NC_035080.1	34244764	.	C	G	.	.	MAF_INRAE=11.392;MAF_USDA=10.0
NC_035080.1	34244823	.	G	A	.	.	MAF_USDA=3.279
NC_035080.1	34244916	.	T	A	.	.	MAF_INRAE=46.203;MAF_USDA=22.353
NC_035080.1	34244928	.	C	T	.	.	MAF_USDA=9.016
NC_035080.1	34244946	.	G	T	.	.	MAF_INRAE=46.203;MAF_USDA=23.529
NC_035080.1	34245014	.	A	G	.	.	MAF_USDA=14.706
NC_035080.1	34245103	.	C	T	.	.	MAF_USDA=2.5
NC_035080.1	34245107	.	G	A	.	.	MAF_USDA=8.333
NC_035080.1	34245148	.	T	C	.	.	MAF_USDA=9.167
NC_035080.1	34245182	.	G	C	.	.	MAF_USDA=5.882
NC_035080.1	34245188	.	G	A	.	.	MAF_USDA=4.918
NC_035080.1	34245203	.	A	G	.	.	MAF_USDA=6.557
NC_035080.1	34245231	.	G	A	.	.	MAF_USDA=16.471
NC_035080.1	34245232	.	T	C	.	.	MAF_USDA=3.279
NC_035080.1	34245252	.	G	A	.	.	MAF_INRAE=5.263
NC_035080.1	34245307	.	G	T	.	.	MAF_INRAE=39.873;MAF_USDA=22.353
NC_035080.1	34245471	.	A	G	.	.	MAF_USDA=2.459
NC_035080.1	34245515	.	G	T	.	.	MAF_USDA=2.083
NC_035080.1	34245593	.	C	T	.	.	MAF_INRAE=29.747;MAF_USDA=18.824
NC_035080.1	34245599	.	G	A	.	.	MAF_INRAE=11.392;MAF_USDA=5.882
NC_035080.1	34245629	.	A	T	.	.	MAF_INRAE=11.392;MAF_USDA=7.647
NC_035080.1	34245650	.	T	A	.	.	MAF_INRAE=3.797;MAF_USDA=2.941
NC_035080.1	34245775	.	C	T	.	.	MAF_USDA=10.656
NC_035080.1	34246041	.	A	T	.	.	MAF_INRAE=5.263
NC_035080.1	34246045	.	T	G	.	.	MAF_INRAE=3.797;MAF_USDA=2.353
NC_035080.1	34246166	.	A	T	.	.	MAF_INRAE=6.667
NC_035080.1	34246169	.	A	G	.	.	MAF_INRAE=8.333
NC_035080.1	34246177	.	A	G	.	.	MAF_INRAE=8.333
NC_035080.1	34246183	.	A	C	.	.	MAF_INRAE=6.667
NC_035080.1	34246223	.	A	C	.	.	MAF_INRAE=11.392;MAF_USDA=5.294
NC_035080.1	34246350	.	C	A	.	.	MAF_INRAE=36.667;MAF_USDA=6.471
NC_035080.1	34246361	.	T	G	.	.	MAF_USDA=2.083
NC_035080.1	34246362	.	T	C	.	.	MAF_INRAE=10.526
NC_035080.1	34246451	.	C	A	.	.	MAF_USDA=4.918
NC_035080.1	34246455	.	C	T	.	.	MAF_USDA=1.639
NC_035080.1	34246523	.	A	C	.	.	MAF_INRAE=26.316
NC_035080.1	34246537	.	A	G	.	.	MAF_USDA=4.918
NC_035080.1	34246545	.	A	C	.	.	MAF_USDA=17.059
NC_035080.1	34246561	.	T	C	.	.	MAF_USDA=18.033
NC_035080.1	34246567	.	T	G	.	.	MAF_USDA=19.412
NC_035080.1	34246585	.	A	C	.	.	MAF_USDA=16.393
NC_035080.1	34246586	.	A	C	.	.	MAF_USDA=16.393
NC_035080.1	34246589	.	A	T	.	.	MAF_USDA=15.574
NC_035080.1	34246595	.	T	C	.	.	MAF_USDA=14.754
NC_035080.1	34246597	.	T	C	.	.	MAF_USDA=14.754
NC_035080.1	34246601	.	A	C	.	.	MAF_USDA=13.934
NC_035080.1	34246612	.	G	T	.	.	MAF_USDA=17.213
NC_035080.1	34246628	.	C	A	.	.	MAF_USDA=19.167
NC_035080.1	34246629	.	T	A	.	.	MAF_USDA=19.167
NC_035080.1	34246672	.	C	T	.	.	MAF_USDA=1.639
NC_035080.1	34246726	.	A	G	.	.	MAF_USDA=2.459
NC_035080.1	34246764	.	C	T	.	.	MAF_INRAE=41.667;MAF_USDA=22.353
NC_035080.1	34246842	.	T	A	.	.	MAF_INRAE=11.392;MAF_USDA=21.176
NC_035080.1	34246882	.	C	A	.	.	MAF_INRAE=11.392;MAF_USDA=22.941
NC_035080.1	34246912	.	C	T	.	.	MAF_INRAE=36.667;MAF_USDA=6.471
NC_035080.1	34246944	.	C	T	.	.	MAF_INRAE=9.167;MAF_USDA=4.098
NC_035080.1	34247030	.	A	C	.	.	MAF_USDA=10.656
NC_035080.1	34247111	.	C	T	.	.	MAF_INRAE=5.263
NC_035080.1	34247114	.	G	A	.	.	MAF_INRAE=11.392;MAF_USDA=22.941
NC_035080.1	34247202	.	C	A	.	.	MAF_INRAE=11.392;MAF_USDA=19.412
NC_035080.1	34247297	.	T	G	.	.	MAF_INRAE=11.392;MAF_USDA=8.235
NC_035080.1	34247336	.	A	C	.	.	MAF_USDA=5.294
NC_035080.1	34247362	.	C	T	.	.	MAF_USDA=8.333
NC_035080.1	34247363	.	G	A	.	.	MAF_INRAE=11.392;MAF_USDA=22.619
NC_035080.1	34247471	.	C	T	.	.	MAF_INRAE=3.165;MAF_USDA=8.235
NC_035080.1	34247619	.	T	A	.	.	MAF_INRAE=45.57;MAF_USDA=22.941
NC_035080.1	34247678	.	T	G	.	.	MAF_INRAE=9.167;MAF_USDA=1.639
NC_035080.1	34247684	.	T	C	.	.	MAF_USDA=1.695
NC_035080.1	34247694	.	T	A	.	.	MAF_USDA=2.459
NC_035080.1	34247881	.	G	T	.	.	MAF_USDA=10.656
NC_035080.1	34247903	.	T	C	.	.	MAF_INRAE=11.392;MAF_USDA=21.176
NC_035080.1	34248008	.	T	C	.	.	MAF_INRAE=22.152;MAF_USDA=14.706
NC_035080.1	34248013	.	G	A	.	.	MAF_USDA=18.852
NC_035080.1	34248141	.	C	A	.	.	MAF_INRAE=2.5;MAF_USDA=1.639
NC_035080.1	34248158	.	C	T	.	.	MAF_USDA=1.765
NC_035080.1	34248197	.	C	T	.	.	MAF_USDA=31.25
NC_035080.1	34248214	.	A	T	.	.	MAF_USDA=3.279
NC_035080.1	34248285	.	A	T	.	.	MAF_USDA=3.279
NC_035080.1	34248356	.	G	A	.	.	MAF_INRAE=11.392;MAF_USDA=21.765
NC_035080.1	34248451	.	T	G	.	.	MAF_INRAE=11.392;MAF_USDA=8.235
NC_035080.1	34248462	.	T	G	.	.	MAF_INRAE=11.392;MAF_USDA=21.765
NC_035080.1	34248471	.	G	T	.	.	MAF_INRAE=11.392;MAF_USDA=21.765
NC_035080.1	34248501	.	T	A	.	.	MAF_USDA=11.475
NC_035080.1	34248507	.	C	T	.	.	MAF_INRAE=5.263
NC_035080.1	34248517	.	G	A	.	.	MAF_INRAE=2.5;MAF_USDA=8.824
NC_035080.1	34248561	.	T	G	.	.	MAF_INRAE=11.392;MAF_USDA=8.235
NC_035080.1	34248571	.	G	T	.	.	MAF_INRAE=11.392;MAF_USDA=21.765
NC_035080.1	34248579	.	T	C	.	.	MAF_INRAE=30.38;MAF_USDA=18.824
NC_035080.1	34248586	.	C	T	.	.	MAF_INRAE=11.392;MAF_USDA=7.647
NC_035080.1	34248596	.	G	C	.	.	MAF_USDA=2.459
NC_035080.1	34248638	.	G	C	.	.	MAF_INRAE=32.278;MAF_USDA=28.824
NC_035080.1	34248658	.	G	A	.	.	MAF_INRAE=45.57;MAF_USDA=37.059
NC_035080.1	34248687	.	T	G	.	.	MAF_USDA=1.639
NC_035080.1	34248762	.	C	T	.	.	MAF_USDA=2.459
NC_035080.1	34248764	.	T	A	.	.	MAF_USDA=13.115
NC_035080.1	34248875	.	C	T	.	.	MAF_INRAE=2.5;MAF_USDA=1.639
NC_035080.1	34248914	.	G	T	.	.	MAF_USDA=2.459
NC_035080.1	34248955	.	G	A	.	.	MAF_USDA=2.459
NC_035080.1	34249011	.	T	G	.	.	MAF_INRAE=11.392;MAF_USDA=22.353
NC_035080.1	34249023	.	C	T	.	.	MAF_INRAE=33.544;MAF_USDA=29.412
NC_035080.1	34249045	.	C	A	.	.	MAF_USDA=2.459
NC_035080.1	34249153	.	A	C	.	.	MAF_USDA=3.279
NC_035080.1	34249156	.	G	C	.	.	MAF_USDA=23.529
NC_035080.1	34249193	.	G	T	.	.	MAF_USDA=4.918
NC_035080.1	34249274	.	C	T	.	.	MAF_USDA=9.836
NC_035080.1	34249330	.	A	G	.	.	MAF_USDA=2.459
NC_035080.1	34249349	.	C	T	.	.	MAF_USDA=1.639
NC_035080.1	34249429	.	G	A	.	.	MAF_USDA=2.083
NC_035080.1	34249439	.	T	A	.	.	MAF_USDA=9.836
NC_035080.1	34249504	.	T	G	.	.	MAF_INRAE=12.025;MAF_USDA=21.765
NC_035080.1	34249547	.	C	T	.	.	MAF_INRAE=32.278;MAF_USDA=28.235
NC_035080.1	34249617	.	A	G	.	.	MAF_USDA=18.235
NC_035080.1	34249733	.	C	T	.	.	MAF_USDA=1.639
NC_035080.1	34249801	.	G	A	.	.	MAF_INRAE=11.392;MAF_USDA=21.765
NC_035080.1	34249863	.	T	G	.	.	MAF_INRAE=11.392;MAF_USDA=21.765
NC_035080.1	34249882	.	G	T	.	.	MAF_INRAE=11.392;MAF_USDA=21.765
NC_035080.1	34249940	.	G	T	.	.	MAF_INRAE=11.392
NC_035080.1	34250099	.	A	G	.	.	MAF_USDA=1.639
NC_035080.1	34250153	.	A	G	.	.	MAF_INRAE=10.759;MAF_USDA=21.176
NC_035080.1	34250159	.	T	C	.	.	MAF_USDA=5.882
NC_035080.1	34250164	.	T	G	.	.	MAF_INRAE=10.759;MAF_USDA=20.0
NC_035080.1	34250171	.	A	T	.	.	MAF_INRAE=11.392
NC_035080.1	34250270	.	C	T	.	.	MAF_INRAE=3.797;MAF_USDA=2.941
NC_035080.1	34250275	.	G	C	.	.	MAF_USDA=1.639
NC_035080.1	34250322	.	C	T	.	.	MAF_INRAE=11.392;MAF_USDA=18.824
NC_035080.1	34250363	.	C	T	.	.	MAF_INRAE=11.392;MAF_USDA=20.588
NC_035080.1	34250386	.	T	C	.	.	MAF_USDA=2.459
NC_035080.1	34250485	.	G	A	.	.	MAF_USDA=2.459
NC_035080.1	34250524	.	G	A	.	.	MAF_INRAE=10.127;MAF_USDA=6.471
NC_035080.1	34250560	.	G	A	.	.	MAF_INRAE=5.263
NC_035080.1	34250563	.	G	A	.	.	MAF_INRAE=23.418;MAF_USDA=8.235
NC_035080.1	34250571	.	C	T	.	.	MAF_INRAE=12.658;MAF_USDA=21.765
NC_035080.1	34250660	.	C	T	.	.	MAF_INRAE=40.506;MAF_USDA=27.059
NC_035080.1	34250710	.	T	C	.	.	MAF_INRAE=30.38;MAF_USDA=15.294
NC_035080.1	34250756	.	T	C	.	.	MAF_INRAE=23.418;MAF_USDA=15.882
NC_035080.1	34250761	.	T	C	.	.	MAF_INRAE=23.418;MAF_USDA=15.882
NC_035080.1	34250765	.	G	A	.	.	MAF_INRAE=7.5
NC_035080.1	34250766	.	A	G	.	.	MAF_INRAE=7.5
NC_035080.1	34250769	.	T	C	.	.	MAF_USDA=12.295
NC_035080.1	34250863	.	A	T	.	.	MAF_USDA=2.459
NC_035080.1	34250887	.	G	A	.	.	MAF_USDA=10.656
NC_035080.1	34251001	.	C	G	.	.	MAF_USDA=10.656
NC_035080.1	34251051	.	C	A	.	.	MAF_INRAE=23.418;MAF_USDA=15.476
NC_035080.1	34251056	.	G	T	.	.	MAF_USDA=2.542
NC_035080.1	34251078	.	C	T	.	.	MAF_INRAE=5.263;MAF_USDA=7.377
NC_035080.1	34251155	.	A	C	.	.	MAF_USDA=10.656
NC_035080.1	34251190	.	T	G	.	.	MAF_INRAE=24.051;MAF_USDA=14.881
NC_035080.1	34251291	.	A	G	.	.	MAF_INRAE=36.709;MAF_USDA=36.31
NC_035080.1	34251323	.	G	A	.	.	MAF_USDA=1.667
NC_035080.1	34251380	.	C	A	.	.	MAF_INRAE=23.418;MAF_USDA=15.882
NC_035080.1	34251382	.	G	A	.	.	MAF_USDA=1.639
NC_035080.1	34251703	.	G	A	.	.	MAF_INRAE=2.5;MAF_USDA=6.557
NC_035080.1	34251826	.	C	T	.	.	MAF_INRAE=36.842;MAF_USDA=14.706
NC_035080.1	34251846	.	G	A	.	.	MAF_INRAE=12.658;MAF_USDA=20.588
NC_035080.1	34251904	.	A	T	.	.	MAF_INRAE=2.5;MAF_USDA=4.098
NC_035080.1	34251908	.	A	C	.	.	MAF_USDA=2.459
NC_035080.1	34251914	.	C	T	.	.	MAF_USDA=5.738
NC_035080.1	34252079	.	T	G	.	.	MAF_INRAE=12.658;MAF_USDA=21.176
NC_035080.1	34252081	.	T	C	.	.	MAF_USDA=2.459
NC_035080.1	34252094	.	G	A	.	.	MAF_INRAE=12.658;MAF_USDA=21.176
NC_035080.1	34252121	.	T	A	.	.	MAF_USDA=1.639
NC_035080.1	34252122	.	T	A	.	.	MAF_INRAE=11.392;MAF_USDA=13.529
NC_035080.1	34252123	.	A	T	.	.	MAF_USDA=1.639
NC_035080.1	34252286	.	G	A	.	.	MAF_USDA=1.639
NC_035080.1	34252326	.	T	A	.	.	MAF_INRAE=48.333
NC_035080.1	34252328	.	T	A	.	.	MAF_INRAE=11.667;MAF_USDA=6.471
NC_035080.1	34252350	.	T	A	.	.	MAF_USDA=7.377
NC_035080.1	34252356	.	T	A	.	.	MAF_INRAE=2.5
NC_035080.1	34252365	.	A	C	.	.	MAF_INRAE=36.076;MAF_USDA=27.083
NC_035080.1	34252575	.	G	C	.	.	MAF_USDA=7.377
NC_035080.1	34252577	.	G	A	.	.	MAF_USDA=4.706
NC_035080.1	34252619	.	T	C	.	.	MAF_USDA=2.941
NC_035080.1	34252620	.	G	A	.	.	MAF_INRAE=6.667;MAF_USDA=20.588
NC_035080.1	34252621	.	T	A	.	.	MAF_USDA=1.639
NC_035080.1	34252625	.	A	G	.	.	MAF_USDA=4.918
NC_035080.1	34252642	.	A	T	.	.	MAF_USDA=4.098
NC_035080.1	34252722	.	A	C	.	.	MAF_INRAE=12.658;MAF_USDA=21.765
NC_035080.1	34252790	.	ACCCCCCCA	ACCCCCCCC	.	.	MAF_USDA=45.833
NC_035080.1	34252798	.	A	C	.	.	MAF_INRAE=7.5
NC_035080.1	34252799	.	A	C	.	.	MAF_INRAE=23.333;MAF_USDA=47.917
NC_035080.1	34252804	.	A	T	.	.	MAF_INRAE=12.658;MAF_USDA=22.561
NC_035080.1	34252811	.	G	T	.	.	MAF_INRAE=12.658;MAF_USDA=21.765
NC_035080.1	34252841	.	T	C	.	.	MAF_INRAE=12.658;MAF_USDA=21.176
NC_035080.1	34252895	.	C	T	.	.	MAF_USDA=1.667
NC_035080.1	34252925	.	T	C	.	.	MAF_INRAE=12.658;MAF_USDA=21.176
NC_035080.1	34252952	.	C	A	.	.	MAF_USDA=6.557
NC_035080.1	34253004	.	G	A	.	.	MAF_INRAE=12.658;MAF_USDA=20.0
NC_035080.1	34253045	.	G	A	.	.	MAF_INRAE=12.658;MAF_USDA=20.588
NC_035080.1	34253055	.	A	G	.	.	MAF_INRAE=12.658;MAF_USDA=21.176
NC_035080.1	34253104	.	G	T	.	.	MAF_INRAE=22.785;MAF_USDA=15.882
NC_035080.1	34253109	.	G	A	.	.	MAF_USDA=5.882
NC_035080.1	34253187	.	A	C	.	.	MAF_INRAE=12.025;MAF_USDA=16.667
NC_035080.1	34253228	.	C	A	.	.	MAF_USDA=1.667
NC_035080.1	34253400	.	G	A	.	.	MAF_INRAE=12.658;MAF_USDA=12.5
NC_035080.1	34253402	.	A	G	.	.	MAF_INRAE=6.667;MAF_USDA=12.5
NC_035080.1	34253410	.	G	T	.	.	MAF_INRAE=12.658;MAF_USDA=21.765
NC_035080.1	34253421	.	A	T	.	.	MAF_INRAE=12.658;MAF_USDA=21.176
NC_035080.1	34253482	.	G	A	.	.	MAF_INRAE=12.025
NC_035080.1	34253513	.	C	A	.	.	MAF_INRAE=12.658;MAF_USDA=20.588
NC_035080.1	34253520	.	C	T	.	.	MAF_INRAE=12.658;MAF_USDA=22.941
NC_035080.1	34253537	.	A	T	.	.	MAF_INRAE=12.658;MAF_USDA=20.588
NC_035080.1	34253677	.	A	C	.	.	MAF_INRAE=3.165;MAF_USDA=7.059
NC_035080.1	34253762	.	T	G	.	.	MAF_INRAE=12.658;MAF_USDA=21.176
NC_035080.1	34253836	.	G	A	.	.	MAF_INRAE=12.658;MAF_USDA=20.588
NC_035080.1	34253851	.	G	C	.	.	MAF_INRAE=12.658;MAF_USDA=20.588
NC_035080.1	34253878	.	G	A	.	.	MAF_INRAE=12.658;MAF_USDA=21.176
NC_035080.1	34253879	.	G	T	.	.	MAF_INRAE=6.667;MAF_USDA=20.588
NC_035080.1	34253888	.	A	G	.	.	MAF_USDA=20.588
NC_035080.1	34253889	.	C	A	.	.	MAF_USDA=20.588
NC_035080.1	34253891	.	T	C	.	.	MAF_USDA=21.176
NC_035080.1	34253902	.	C	T	.	.	MAF_USDA=10.0
NC_035080.1	34253989	.	C	T	.	.	MAF_INRAE=11.392;MAF_USDA=10.588
NC_035080.1	34254009	.	C	T	.	.	MAF_INRAE=12.658;MAF_USDA=22.353
NC_035080.1	34254045	.	T	A	.	.	MAF_INRAE=12.658;MAF_USDA=20.588
NC_035080.1	34254076	.	T	C	.	.	MAF_INRAE=12.658;MAF_USDA=20.833
NC_035080.1	34254088	.	C	T	.	.	MAF_INRAE=2.5;MAF_USDA=6.548
NC_035080.1	34254168	.	A	T	.	.	MAF_USDA=2.459
NC_035080.1	34254261	.	C	T	.	.	MAF_USDA=1.639
NC_035080.1	34254471	.	T	C	.	.	MAF_INRAE=36.076;MAF_USDA=32.353
NC_035080.1	34254539	.	G	A	.	.	MAF_INRAE=10.759;MAF_USDA=10.0
NC_035080.1	34254553	.	G	T	.	.	MAF_INRAE=10.759;MAF_USDA=9.412
NC_035080.1	34254620	.	G	T	.	.	MAF_USDA=2.083
NC_035080.1	34254658	.	G	T	.	.	MAF_USDA=2.5
NC_035080.1	34254659	.	G	A	.	.	MAF_USDA=5.833
NC_035080.1	34254697	.	A	T	.	.	MAF_USDA=3.279
NC_035080.1	34254750	.	C	T	.	.	MAF_USDA=4.098
NC_035080.1	34254769	.	G	A	.	.	MAF_USDA=8.824
NC_035080.1	34254806	.	T	C	.	.	MAF_INRAE=6.667;MAF_USDA=9.412
NC_035080.1	34254861	.	A	T	.	.	MAF_USDA=1.639
NC_035080.1	34254870	.	A	G	.	.	MAF_USDA=3.279
NC_035080.1	34254897	.	G	A	.	.	MAF_INRAE=20.0;MAF_USDA=31.765
NC_035080.1	34254971	.	G	C	.	.	MAF_USDA=6.557
NC_035080.1	34255006	.	C	T	.	.	MAF_INRAE=40.833;MAF_USDA=4.118
NC_035080.1	34255023	.	G	A	.	.	MAF_USDA=2.459
NC_035080.1	34255084	.	A	G	.	.	MAF_USDA=2.459
NC_035080.1	34255146	.	C	A	.	.	MAF_INRAE=36.667;MAF_USDA=8.235
NC_035080.1	34255154	.	G	C	.	.	MAF_USDA=1.639
NC_035080.1	34255222	.	C	T	.	.	MAF_INRAE=14.557;MAF_USDA=17.647
NC_035080.1	34255269	.	C	A	.	.	MAF_INRAE=24.684;MAF_USDA=24.706
NC_035080.1	34255273	.	C	G	.	.	MAF_INRAE=19.167;MAF_USDA=24.706
NC_035080.1	34255360	.	A	T	.	.	MAF_USDA=5.738
NC_035080.1	34255425	.	C	A	.	.	MAF_INRAE=2.632;MAF_USDA=6.471
NC_035080.1	34255429	.	A	T	.	.	MAF_USDA=2.459
NC_035080.1	34255524	.	T	C	.	.	MAF_INRAE=14.557;MAF_USDA=16.471
NC_035080.1	34255528	.	C	G	.	.	MAF_USDA=10.0
NC_035080.1	34255558	.	C	A	.	.	MAF_INRAE=9.167
NC_035080.1	34255581	.	C	T	.	.	MAF_INRAE=5.263;MAF_USDA=7.143
NC_035080.1	34255598	.	G	A	.	.	MAF_USDA=1.786
NC_035080.1	34257300	.	A	G	.	.	MAF_USDA=35.417
NC_035080.1	34257522	.	T	A	.	.	MAF_USDA=37.5
NC_035080.1	34257584	.	G	C	.	.	MAF_USDA=2.5
NC_035080.1	34257608	.	A	C	.	.	MAF_USDA=3.333
NC_035080.1	34257620	.	T	G	.	.	MAF_INRAE=14.557;MAF_USDA=16.667
NC_035080.1	34257655	.	T	C	.	.	MAF_USDA=5.833
NC_035080.1	34257657	.	C	T	.	.	MAF_INRAE=5.263;MAF_USDA=8.929
NC_035080.1	34257687	.	A	T	.	.	MAF_USDA=1.667
NC_035080.1	34257733	.	G	A	.	.	MAF_INRAE=14.557;MAF_USDA=17.857
NC_035080.1	34257791	.	C	A	.	.	MAF_USDA=4.167
NC_035080.1	34257792	.	C	T	.	.	MAF_INRAE=23.418;MAF_USDA=13.095
NC_035080.1	34257843	.	G	A	.	.	MAF_INRAE=14.557;MAF_USDA=16.667
NC_035080.1	34257851	.	T	G	.	.	MAF_INRAE=14.557;MAF_USDA=16.667
NC_035080.1	34257852	.	T	A	.	.	MAF_INRAE=9.167;MAF_USDA=16.667
NC_035080.1	34257864	.	C	G	.	.	MAF_USDA=1.667
NC_035080.1	34257895	.	T	C	.	.	MAF_INRAE=14.557;MAF_USDA=16.667
NC_035080.1	34257905	.	G	A	.	.	MAF_USDA=3.333
NC_035080.1	34257977	.	C	T	.	.	MAF_INRAE=14.557;MAF_USDA=16.667
NC_035080.1	34257982	.	C	T	.	.	MAF_USDA=5.0
NC_035080.1	34257992	.	G	A	.	.	MAF_USDA=5.952
NC_035080.1	34258084	.	C	A	.	.	MAF_USDA=4.167
NC_035080.1	34258085	.	A	C	.	.	MAF_USDA=4.167
NC_035080.1	34258399	.	G	A	.	.	MAF_USDA=29.167
NC_035080.1	34258412	.	C	A	.	.	MAF_INRAE=1.667;MAF_USDA=1.667
NC_035080.1	34258433	.	T	G	.	.	MAF_INRAE=13.924;MAF_USDA=27.381
NC_035080.1	34258451	.	T	C	.	.	MAF_INRAE=5.263;MAF_USDA=11.31
NC_035080.1	34258516	.	G	A	.	.	MAF_INRAE=23.418;MAF_USDA=13.095
NC_035080.1	34258578	.	G	A	.	.	MAF_INRAE=2.5;MAF_USDA=1.667
NC_035080.1	34258584	.	C	A	.	.	MAF_INRAE=11.392;MAF_USDA=6.548
NC_035080.1	34258606	.	T	C	.	.	MAF_INRAE=32.911;MAF_USDA=39.286
NC_035080.1	34258677	.	T	C	.	.	MAF_INRAE=32.278;MAF_USDA=39.286
NC_035080.1	34258724	.	G	A	.	.	MAF_USDA=1.667
NC_035080.1	34258738	.	C	T	.	.	MAF_INRAE=14.557;MAF_USDA=31.25
NC_035080.1	34258740	.	T	C	.	.	MAF_INRAE=9.167;MAF_USDA=14.881
NC_035080.1	34258743	.	G	A	.	.	MAF_USDA=1.667
NC_035080.1	34258885	.	A	G	.	.	MAF_USDA=5.833
NC_035080.1	34258897	.	G	A	.	.	MAF_USDA=2.5
NC_035080.1	34259023	.	A	C	.	.	MAF_INRAE=35.833;MAF_USDA=6.548
NC_035080.1	34259085	.	G	A	.	.	MAF_USDA=5.0
NC_035080.1	34259207	.	G	T	.	.	MAF_USDA=1.667
NC_035080.1	34259243	.	G	T	.	.	MAF_INRAE=14.557;MAF_USDA=17.059
NC_035080.1	34259257	.	C	A	.	.	MAF_INRAE=2.5;MAF_USDA=3.279
NC_035080.1	34259344	.	A	T	.	.	MAF_USDA=6.25
NC_035080.1	34259346	.	A	T	.	.	MAF_INRAE=14.557;MAF_USDA=31.25
NC_035080.1	34259351	.	A	T	.	.	MAF_INRAE=23.418;MAF_USDA=29.167
NC_035080.1	34259425	.	T	C	.	.	MAF_INRAE=14.557;MAF_USDA=21.429
NC_035080.1	34259430	.	A	C	.	.	MAF_INRAE=14.557;MAF_USDA=21.429
NC_035080.1	34259442	.	A	C	.	.	MAF_INRAE=14.557;MAF_USDA=21.429
NC_035080.1	34259494	.	T	C	.	.	MAF_USDA=5.085
NC_035080.1	34259548	.	T	C	.	.	MAF_INRAE=32.911;MAF_USDA=38.69
NC_035080.1	34259561	.	C	T	.	.	MAF_USDA=1.667
NC_035080.1	34259562	.	C	T	.	.	MAF_INRAE=14.557;MAF_USDA=20.833
NC_035080.1	34259570	.	G	C	.	.	MAF_INRAE=24.684;MAF_USDA=17.262
NC_035080.1	34259575	.	T	C	.	.	MAF_INRAE=14.557;MAF_USDA=19.643
NC_035080.1	34259579	.	A	G	.	.	MAF_INRAE=9.167;MAF_USDA=23.81
NC_035080.1	34259582	.	T	G	.	.	MAF_INRAE=37.5;MAF_USDA=15.476
NC_035080.1	34259584	.	C	A	.	.	MAF_USDA=3.571
NC_035080.1	34259782	.	A	G	.	.	MAF_INRAE=14.557;MAF_USDA=31.25
NC_035080.1	34259793	.	T	A	.	.	MAF_USDA=2.5
NC_035080.1	34259870	.	G	A	.	.	MAF_INRAE=14.557;MAF_USDA=20.833
NC_035080.1	34259901	.	T	C	.	.	MAF_INRAE=24.684;MAF_USDA=17.857
NC_035080.1	34259958	.	T	G	.	.	MAF_USDA=3.333
NC_035080.1	34260019	.	A	T	.	.	MAF_INRAE=22.5;MAF_USDA=29.167
NC_035080.1	34260051	.	A	T	.	.	MAF_INRAE=14.557;MAF_USDA=19.643
NC_035080.1	34260054	.	C	A	.	.	MAF_INRAE=9.167;MAF_USDA=20.238
NC_035080.1	34260059	.	G	T	.	.	MAF_USDA=6.667
NC_035080.1	34260085	.	T	A	.	.	MAF_INRAE=14.557;MAF_USDA=31.25
NC_035080.1	34260216	.	T	A	.	.	MAF_USDA=2.083
NC_035080.1	34260249	.	G	C	.	.	MAF_INRAE=11.392;MAF_USDA=1.667
NC_035080.1	34260267	.	A	G	.	.	MAF_INRAE=13.291;MAF_USDA=20.833
NC_035080.1	34260424	.	T	G	.	.	MAF_INRAE=13.924;MAF_USDA=22.289
NC_035080.1	34260480	.	A	C	.	.	MAF_INRAE=37.975;MAF_USDA=43.373
NC_035080.1	34260614	.	C	T	.	.	MAF_USDA=1.639
NC_035080.1	34260644	.	A	T	.	.	MAF_INRAE=24.684;MAF_USDA=16.667
NC_035080.1	34260718	.	G	T	.	.	MAF_INRAE=13.924;MAF_USDA=20.833
NC_035080.1	34260753	.	G	A	.	.	MAF_INRAE=13.924;MAF_USDA=21.429
NC_035080.1	34260795	.	T	A	.	.	MAF_USDA=2.083
NC_035080.1	34260865	.	C	A	.	.	MAF_INRAE=14.557;MAF_USDA=20.833
NC_035080.1	34260906	.	G	T	.	.	MAF_USDA=10.588
NC_035080.1	34260918	.	C	T	.	.	MAF_USDA=4.918
NC_035080.1	34260987	.	T	A	.	.	MAF_USDA=3.279
NC_035080.1	34261057	.	C	A	.	.	MAF_INRAE=9.167
NC_035080.1	34261085	.	G	A	.	.	MAF_INRAE=5.263;MAF_USDA=7.059
NC_035080.1	34261433	.	C	T	.	.	MAF_INRAE=36.842;MAF_USDA=12.353
NC_035080.1	34261445	.	G	A	.	.	MAF_USDA=6.557
NC_035080.1	34261551	.	C	T	.	.	MAF_INRAE=2.5;MAF_USDA=2.941
NC_035080.1	34261577	.	G	A	.	.	MAF_USDA=1.639
NC_035080.1	34261751	.	A	T	.	.	MAF_INRAE=3.165;MAF_USDA=7.059
NC_035080.1	34261782	.	G	C	.	.	MAF_USDA=4.167
NC_035080.1	34261937	.	G	A	.	.	MAF_INRAE=37.342;MAF_USDA=27.059
NC_035080.1	34261946	.	C	T	.	.	MAF_USDA=3.279
NC_035080.1	34262036	.	G	T	.	.	MAF_INRAE=31.013;MAF_USDA=32.941
NC_035080.1	34262148	.	C	A	.	.	MAF_INRAE=14.557;MAF_USDA=15.882
NC_035080.1	34262178	.	C	G	.	.	MAF_INRAE=14.557;MAF_USDA=15.882
NC_035080.1	34262208	.	G	A	.	.	MAF_INRAE=14.557;MAF_USDA=16.471
NC_035080.1	34262234	.	C	T	.	.	MAF_INRAE=23.418;MAF_USDA=9.412
NC_035080.1	34262269	.	T	G	.	.	MAF_INRAE=27.5
NC_035080.1	34262270	.	C	A	.	.	MAF_INRAE=27.5
NC_035080.1	34262286	.	T	C	.	.	MAF_INRAE=37.342;MAF_USDA=37.647
NC_035080.1	34262310	.	T	C	.	.	MAF_INRAE=37.975;MAF_USDA=37.059
NC_035080.1	34262349	.	C	T	.	.	MAF_INRAE=37.975;MAF_USDA=37.059
NC_035080.1	34262366	.	A	C	.	.	MAF_USDA=9.412
NC_035080.1	34262392	.	A	T	.	.	MAF_INRAE=37.975;MAF_USDA=35.882
NC_035080.1	34262413	.	T	C	.	.	MAF_USDA=47.917
NC_035080.1	34262414	.	G	A	.	.	MAF_USDA=47.917
NC_035080.1	34262502	.	C	T	.	.	MAF_USDA=2.459
NC_035080.1	34262503	.	G	A	.	.	MAF_INRAE=30.38;MAF_USDA=18.824
NC_035080.1	34262634	.	A	G	.	.	MAF_USDA=9.016
NC_035080.1	34262694	.	T	G	.	.	MAF_USDA=2.083
NC_035080.1	34262726	.	A	T	.	.	MAF_USDA=9.016
NC_035080.1	34262828	.	G	A	.	.	MAF_USDA=3.279
NC_035080.1	34262920	.	C	T	.	.	MAF_INRAE=37.975;MAF_USDA=46.471
NC_035080.1	34262945	.	C	A	.	.	MAF_USDA=2.459
NC_035080.1	34263002	.	T	A	.	.	MAF_INRAE=37.975;MAF_USDA=44.706
NC_035080.1	34263010	.	C	T	.	.	MAF_INRAE=30.38;MAF_USDA=18.235
NC_035080.1	34263052	.	G	A	.	.	MAF_USDA=1.639
NC_035080.1	34263064	.	C	T	.	.	MAF_INRAE=14.557;MAF_USDA=14.706
NC_035080.1	34263069	.	G	T	.	.	MAF_INRAE=39.873;MAF_USDA=12.353
NC_035080.1	34263086	.	C	T	.	.	MAF_USDA=9.016
NC_035080.1	34263088	.	A	G	.	.	MAF_USDA=9.836
NC_035080.1	34263226	.	A	G	.	.	MAF_INRAE=9.494;MAF_USDA=9.412
NC_035080.1	34263329	.	G	T	.	.	MAF_INRAE=9.167;MAF_USDA=15.294
NC_035080.1	34263336	.	A	T	.	.	MAF_INRAE=14.557;MAF_USDA=15.294
NC_035080.1	34263337	.	T	G	.	.	MAF_INRAE=9.167;MAF_USDA=15.294
NC_035080.1	34263400	.	C	G	.	.	MAF_USDA=1.639
NC_035080.1	34263406	.	G	T	.	.	MAF_USDA=4.098
NC_035080.1	34263442	.	A	G	.	.	MAF_INRAE=46.835;MAF_USDA=49.412
NC_035080.1	34263577	.	C	T	.	.	MAF_USDA=6.25
NC_035080.1	34263587	.	C	A	.	.	MAF_INRAE=2.5;MAF_USDA=1.639
NC_035080.1	34263613	.	G	A	.	.	MAF_INRAE=5.263;MAF_USDA=4.918
NC_035080.1	34263614	.	C	G	.	.	MAF_INRAE=13.924;MAF_USDA=13.529
NC_035080.1	34263625	.	T	G	.	.	MAF_INRAE=5.263;MAF_USDA=6.557
NC_035080.1	34263627	.	T	G	.	.	MAF_USDA=9.016
NC_035080.1	34263636	.	G	A	.	.	MAF_USDA=1.639
NC_035080.1	34263640	.	A	C	.	.	MAF_INRAE=13.924;MAF_USDA=15.294
NC_035080.1	34263684	.	C	A	.	.	MAF_INRAE=11.392;MAF_USDA=6.471
NC_035080.1	34263692	.	A	T	.	.	MAF_USDA=9.016
NC_035080.1	34263693	.	C	T	.	.	MAF_INRAE=2.5;MAF_USDA=1.639
NC_035080.1	34263919	.	A	C	.	.	MAF_USDA=5.738
NC_035080.1	34264066	.	G	A	.	.	MAF_INRAE=2.5;MAF_USDA=4.918
NC_035080.1	34264113	.	G	A	.	.	MAF_USDA=14.118
NC_035080.1	34264178	.	G	A	.	.	MAF_USDA=1.639
NC_035080.1	34264271	.	C	T	.	.	MAF_USDA=2.459
NC_035080.1	34264313	.	A	G	.	.	MAF_USDA=11.176
NC_035080.1	34264323	.	G	A	.	.	MAF_USDA=25.294
NC_035080.1	34264398	.	A	C	.	.	MAF_USDA=9.146
NC_035080.1	34264438	.	A	G	.	.	MAF_USDA=41.667
NC_035080.1	34264863	.	A	G	.	.	MAF_USDA=30.435
NC_035080.1	34264905	.	C	A	.	.	MAF_USDA=2.381
NC_035080.1	34264946	.	A	G	.	.	MAF_USDA=4.918
NC_035080.1	34264949	.	A	T	.	.	MAF_INRAE=14.557;MAF_USDA=31.25
NC_035080.1	34265002	.	C	T	.	.	MAF_USDA=2.941
NC_035080.1	34265166	.	C	A	.	.	MAF_USDA=31.25
NC_035080.1	34265167	.	C	A	.	.	MAF_USDA=8.333
NC_035080.1	34265344	.	C	G	.	.	MAF_INRAE=8.333;MAF_USDA=2.459
NC_035080.1	34265392	.	T	A	.	.	MAF_INRAE=21.053;MAF_USDA=8.333
NC_035080.1	34265411	.	G	A	.	.	MAF_INRAE=23.418;MAF_USDA=15.294
NC_035080.1	34265427	.	T	G	.	.	MAF_USDA=1.639
NC_035080.1	34265524	.	C	A	.	.	MAF_INRAE=5.263;MAF_USDA=5.738
NC_035080.1	34265597	.	G	A	.	.	MAF_USDA=2.459
NC_035080.1	34265647	.	T	G	.	.	MAF_USDA=1.639
NC_035080.1	34265785	.	C	A	.	.	MAF_USDA=11.765
NC_035080.1	34265826	.	T	C	.	.	MAF_INRAE=3.165;MAF_USDA=10.588
NC_035080.1	34265930	.	A	G	.	.	MAF_INRAE=35.443;MAF_USDA=37.647
NC_035080.1	34266012	.	T	A	.	.	MAF_INRAE=5.263
NC_035080.1	34266083	.	T	C	.	.	MAF_INRAE=26.582;MAF_USDA=46.429
NC_035080.1	34266091	.	T	C	.	.	MAF_INRAE=18.354;MAF_USDA=9.524
NC_035080.1	34266228	.	C	G	.	.	MAF_INRAE=9.167
NC_035080.1	34266238	.	C	T	.	.	MAF_INRAE=18.354;MAF_USDA=8.235
NC_035080.1	34266241	.	C	T	.	.	MAF_INRAE=23.418;MAF_USDA=19.412
NC_035080.1	34266365	.	G	T	.	.	MAF_INRAE=2.5;MAF_USDA=3.279
NC_035080.1	34266471	.	T	G	.	.	MAF_INRAE=20.886;MAF_USDA=4.118
NC_035080.1	34266473	.	C	T	.	.	MAF_USDA=1.639
NC_035080.1	34266486	.	T	A	.	.	MAF_INRAE=29.747;MAF_USDA=10.588
NC_035080.1	34266499	.	G	T	.	.	MAF_USDA=3.529
NC_035080.1	34266500	.	T	G	.	.	MAF_USDA=1.639
NC_035080.1	34266513	.	C	A	.	.	MAF_USDA=8.235
NC_035080.1	34266514	.	A	G	.	.	MAF_INRAE=24.684;MAF_USDA=47.059
NC_035080.1	34266666	.	T	G	.	.	MAF_INRAE=25.949;MAF_USDA=39.412
NC_035080.1	34266669	.	C	A	.	.	MAF_INRAE=36.667;MAF_USDA=4.706
NC_035080.1	34266811	.	C	A	.	.	MAF_USDA=4.098
NC_035080.1	34266924	.	C	A	.	.	MAF_USDA=2.083
NC_035080.1	34266978	.	G	T	.	.	MAF_USDA=4.118
NC_035080.1	34267069	.	G	A	.	.	MAF_INRAE=10.127;MAF_USDA=12.353
NC_035080.1	34267078	.	T	C	.	.	MAF_USDA=1.639
NC_035080.1	34267081	.	C	T	.	.	MAF_USDA=4.706
NC_035080.1	34267107	.	A	T	.	.	MAF_USDA=1.639
NC_035080.1	34267182	.	C	T	.	.	MAF_USDA=1.639
NC_035080.1	34267538	.	A	G	.	.	MAF_USDA=1.639
NC_035080.1	34267695	.	G	A	.	.	MAF_USDA=1.639
NC_035080.1	34267729	.	G	T	.	.	MAF_INRAE=5.696;MAF_USDA=8.235
NC_035080.1	34267734	.	C	A	.	.	MAF_USDA=1.639
NC_035080.1	34267759	.	C	T	.	.	MAF_USDA=4.098
NC_035080.1	34267866	.	T	C	.	.	MAF_USDA=2.459
NC_035080.1	34267925	.	T	A	.	.	MAF_USDA=1.639
NC_035080.1	34267937	.	C	T	.	.	MAF_INRAE=41.139;MAF_USDA=30.588
NC_035080.1	34268121	.	A	G	.	.	MAF_INRAE=25.316;MAF_USDA=14.706
NC_035080.1	34268164	.	G	A	.	.	MAF_USDA=2.083
NC_035080.1	34268165	.	T	A	.	.	MAF_USDA=2.083
NC_035080.1	34268192	.	G	A	.	.	MAF_USDA=3.279
NC_035080.1	34268327	.	C	G	.	.	MAF_INRAE=5.263;MAF_USDA=6.557
NC_035080.1	34268419	.	T	C	.	.	MAF_INRAE=40.506;MAF_USDA=27.059
NC_035080.1	34268532	.	C	G	.	.	MAF_USDA=2.083
NC_035080.1	34268650	.	G	A	.	.	MAF_INRAE=24.051;MAF_USDA=4.098
NC_035080.1	34268777	.	C	A	.	.	MAF_INRAE=5.696;MAF_USDA=8.235
NC_035080.1	34268848	.	T	A	.	.	MAF_INRAE=3.797
NC_035080.1	34268926	.	T	A	.	.	MAF_USDA=2.5
NC_035080.1	34268942	.	C	G	.	.	MAF_INRAE=3.797
NC_035080.1	34268962	.	A	T	.	.	MAF_USDA=1.639
NC_035080.1	34268972	.	C	T	.	.	MAF_USDA=1.639
NC_035080.1	34269021	.	C	T	.	.	MAF_USDA=1.639
NC_035080.1	34269105	.	T	A	.	.	MAF_USDA=2.459
NC_035080.1	34269123	.	A	G	.	.	MAF_INRAE=15.19;MAF_USDA=14.706
NC_035080.1	34269146	.	C	T	.	.	MAF_USDA=1.639
NC_035080.1	34269243	.	C	G	.	.	MAF_INRAE=8.861
NC_035080.1	34269339	.	A	T	.	.	MAF_USDA=4.348
NC_035080.1	34269806	.	G	A	.	.	MAF_INRAE=5.263;MAF_USDA=7.647
NC_035080.1	34269817	.	G	A	.	.	MAF_INRAE=10.127;MAF_USDA=14.118
NC_035080.1	34269837	.	T	G	.	.	MAF_INRAE=18.354;MAF_USDA=27.647
NC_035080.1	34269899	.	C	T	.	.	MAF_INRAE=5.696;MAF_USDA=7.647
NC_035080.1	34269921	.	T	G	.	.	MAF_INRAE=18.987
NC_035080.1	34269932	.	C	A	.	.	MAF_INRAE=3.797
NC_035080.1	34269943	.	C	T	.	.	MAF_INRAE=2.5
NC_035080.1	34269953	.	T	C	.	.	MAF_INRAE=49.367;MAF_USDA=47.917
NC_035080.1	34270018	.	C	T	.	.	MAF_USDA=1.639
NC_035080.1	34270033	.	C	T	.	.	MAF_USDA=2.459
NC_035080.1	34270099	.	T	G	.	.	MAF_INRAE=3.333
NC_035080.1	34270101	.	A	T	.	.	MAF_USDA=5.294
NC_035080.1	34270154	.	T	C	.	.	MAF_USDA=6.557
NC_035080.1	34270170	.	A	T	.	.	MAF_USDA=2.459
NC_035080.1	34270227	.	A	T	.	.	MAF_USDA=2.459
NC_035080.1	34270253	.	C	G	.	.	MAF_INRAE=21.519;MAF_USDA=36.471
NC_035080.1	34270262	.	C	T	.	.	MAF_INRAE=2.5;MAF_USDA=4.098
NC_035080.1	34270302	.	C	T	.	.	MAF_USDA=2.353
NC_035080.1	34270368	.	G	T	.	.	MAF_USDA=5.882
NC_035080.1	34270400	.	G	A	.	.	MAF_USDA=2.941
NC_035080.1	34270419	.	G	T	.	.	MAF_INRAE=2.5;MAF_USDA=2.459
NC_035080.1	34270456	.	T	G	.	.	MAF_INRAE=17.722;MAF_USDA=25.294
NC_035080.1	34270459	.	T	G	.	.	MAF_INRAE=3.797;MAF_USDA=5.738
NC_035080.1	34270542	.	C	T	.	.	MAF_USDA=5.294
NC_035080.1	34270695	.	C	A	.	.	MAF_INRAE=3.797
NC_035080.1	34270697	.	T	C	.	.	MAF_USDA=4.118
NC_035080.1	34270716	.	C	T	.	.	MAF_USDA=8.235
NC_035080.1	34270730	.	G	T	.	.	MAF_INRAE=3.797
NC_035080.1	34270756	.	T	G	.	.	MAF_INRAE=3.797
NC_035080.1	34270788	.	T	C	.	.	MAF_USDA=1.639
NC_035080.1	34270818	.	A	T,G	.	.	MAF_INRAE=3.797;MAF_USDA=5.738
NC_035080.1	34270826	.	G	A	.	.	MAF_USDA=6.25
NC_035080.1	34270837	.	C	T	.	.	MAF_USDA=4.118
NC_035080.1	34270875	.	C	T	.	.	MAF_USDA=4.167
NC_035080.1	34270921	.	G	T	.	.	MAF_USDA=2.459
NC_035080.1	34270923	.	G	C	.	.	MAF_USDA=3.279
NC_035080.1	34270960	.	T	A	.	.	MAF_USDA=2.459
NC_035080.1	34270969	.	G	A	.	.	MAF_INRAE=5.696;MAF_USDA=8.235
NC_035080.1	34271068	.	C	G	.	.	MAF_INRAE=21.053
NC_035080.1	34271422	.	T	C	.	.	MAF_USDA=2.083
NC_035080.1	34271520	.	G	T	.	.	MAF_INRAE=10.127;MAF_USDA=25.294
NC_035080.1	34271537	.	A	T	.	.	MAF_USDA=2.459
NC_035080.1	34271544	.	T	A	.	.	MAF_USDA=1.639
NC_035080.1	34271545	.	G	A	.	.	MAF_USDA=1.639
NC_035080.1	34271549	.	G	C	.	.	MAF_USDA=3.279
NC_035080.1	34271594	.	T	A	.	.	MAF_USDA=3.279
NC_035080.1	34271595	.	C	G	.	.	MAF_INRAE=11.392;MAF_USDA=6.471
NC_035080.1	34271622	.	T	G	.	.	MAF_USDA=3.333
NC_035080.1	34271657	.	G	A	.	.	MAF_USDA=1.639
NC_035080.1	34271691	.	C	A	.	.	MAF_INRAE=18.987;MAF_USDA=5.882
NC_035080.1	34271697	.	C	A	.	.	MAF_USDA=1.639
NC_035080.1	34271736	.	G	A	.	.	MAF_INRAE=20.886;MAF_USDA=14.118
NC_035080.1	34271781	.	C	A	.	.	MAF_INRAE=34.81
NC_035080.1	34271875	.	A	G	.	.	MAF_USDA=1.639
NC_035080.1	34271937	.	G	A	.	.	MAF_USDA=5.882
NC_035080.1	34271982	.	C	A	.	.	MAF_INRAE=11.392;MAF_USDA=8.333
NC_035080.1	34272079	.	T	C	.	.	MAF_USDA=6.471
NC_035080.1	34272127	.	G	T	.	.	MAF_INRAE=3.797
NC_035080.1	34272232	.	C	T	.	.	MAF_INRAE=12.025;MAF_USDA=6.471
NC_035080.1	34272238	.	G	T	.	.	MAF_USDA=6.25
NC_035080.1	34272256	.	A	G	.	.	MAF_USDA=1.639
NC_035080.1	34272374	.	A	C	.	.	MAF_INRAE=2.5;MAF_USDA=5.294
NC_035080.1	34272409	.	C	T	.	.	MAF_INRAE=29.747;MAF_USDA=17.647
NC_035080.1	34272434	.	G	A	.	.	MAF_USDA=2.459
NC_035080.1	34272456	.	T	G	.	.	MAF_USDA=1.639
NC_035080.1	34272485	.	A	G	.	.	MAF_USDA=1.639
NC_035080.1	34272624	.	C	G	.	.	MAF_INRAE=2.5;MAF_USDA=3.529
NC_035080.1	34272694	.	G	C	.	.	MAF_USDA=1.639
NC_035080.1	34272695	.	G	T	.	.	MAF_USDA=1.639
NC_035080.1	34272721	.	C	T	.	.	MAF_USDA=7.059
NC_035080.1	34273361	.	C	T	.	.	MAF_USDA=4.167
NC_035080.1	34273400	.	A	G	.	.	MAF_USDA=13.115
NC_035080.1	34273447	.	A	T	.	.	MAF_USDA=4.167
NC_035080.1	34273718	.	C	T	.	.	MAF_INRAE=2.5;MAF_USDA=3.279
NC_035080.1	34273722	.	A	G	.	.	MAF_INRAE=31.646;MAF_USDA=22.941
NC_035080.1	34273780	.	C	A	.	.	MAF_USDA=7.059
NC_035080.1	34273803	.	G	A	.	.	MAF_USDA=2.459
NC_035080.1	34273835	.	C	T	.	.	MAF_INRAE=30.38;MAF_USDA=14.706
NC_035080.1	34273888	.	G	A	.	.	MAF_USDA=6.471
NC_035080.1	34274041	.	T	C	.	.	MAF_USDA=1.639
NC_035080.1	34274317	.	A	T	.	.	MAF_USDA=1.639
NC_035080.1	34274336	.	G	A	.	.	MAF_INRAE=3.333;MAF_USDA=5.882
NC_035080.1	34274359	.	C	T	.	.	MAF_INRAE=3.333;MAF_USDA=5.882
NC_035080.1	34274416	.	C	T	.	.	MAF_USDA=4.918
NC_035080.1	34274417	.	G	T	.	.	MAF_USDA=2.353
NC_035080.1	34274437	.	C	T	.	.	MAF_INRAE=31.646;MAF_USDA=10.0
NC_035080.1	34274570	.	G	T	.	.	MAF_USDA=1.765
NC_035080.1	34274612	.	C	T	.	.	MAF_INRAE=11.392;MAF_USDA=6.471
NC_035080.1	34274672	.	C	T	.	.	MAF_INRAE=5.263;MAF_USDA=4.918
NC_035080.1	34274673	.	G	A	.	.	MAF_USDA=2.941
NC_035080.1	34275177	.	C	T	.	.	MAF_INRAE=11.392;MAF_USDA=6.471
NC_035080.1	34275313	.	G	A	.	.	MAF_INRAE=29.747
NC_035080.1	34275314	.	G	C	.	.	MAF_INRAE=5.263
NC_035080.1	34275324	.	G	T	.	.	MAF_INRAE=10.526
NC_035080.1	34275397	.	A	G	.	.	MAF_INRAE=30.38;MAF_USDA=9.836
NC_035080.1	34275455	.	T	C	.	.	MAF_INRAE=5.263;MAF_USDA=4.918
NC_035080.1	34275498	.	C	T	.	.	MAF_INRAE=31.013;MAF_USDA=23.529
NC_035080.1	34275625	.	A	T	.	.	MAF_INRAE=5.263;MAF_USDA=5.738
NC_035080.1	34275637	.	G	A	.	.	MAF_USDA=2.083
NC_035080.1	34275638	.	A	G	.	.	MAF_USDA=2.083
NC_035080.1	34275678	.	T	G	.	.	MAF_INRAE=43.038;MAF_USDA=15.882
NC_035080.1	34275692	.	T	G	.	.	MAF_INRAE=41.772;MAF_USDA=15.882
NC_035080.1	34275753	.	C	A	.	.	MAF_INRAE=31.646;MAF_USDA=18.824
NC_035080.1	34276155	.	A	G	.	.	MAF_USDA=2.941
NC_035080.1	34276209	.	A	C	.	.	MAF_INRAE=2.5;MAF_USDA=3.529
NC_035080.1	34276210	.	G	A	.	.	MAF_INRAE=5.263;MAF_USDA=3.279
NC_035080.1	34276492	.	G	A	.	.	MAF_INRAE=35.0
NC_035080.1	34276611	.	T	A	.	.	MAF_USDA=4.098
NC_035080.1	34276644	.	C	A	.	.	MAF_INRAE=5.263;MAF_USDA=4.918
NC_035080.1	34276687	.	G	A	.	.	MAF_USDA=13.529
NC_035080.1	34276755	.	G	T	.	.	MAF_INRAE=5.263;MAF_USDA=3.279
NC_035080.1	34276760	.	G	A	.	.	MAF_INRAE=11.392;MAF_USDA=5.882
NC_035080.1	34276762	.	G	A	.	.	MAF_INRAE=49.167;MAF_USDA=28.235
NC_035080.1	34276811	.	G	A	.	.	MAF_INRAE=30.38;MAF_USDA=9.412
NC_035080.1	34276819	.	G	T	.	.	MAF_USDA=4.167
NC_035080.1	34276916	.	G	A	.	.	MAF_USDA=5.294
NC_035080.1	34276931	.	A	G	.	.	MAF_INRAE=44.304;MAF_USDA=27.647
NC_035080.1	34277034	.	C	T	.	.	MAF_INRAE=5.263
NC_035080.1	34277061	.	A	C	.	.	MAF_USDA=1.639
NC_035080.1	34277079	.	G	T	.	.	MAF_USDA=5.738
NC_035080.1	34277100	.	T	A	.	.	MAF_USDA=3.529
NC_035080.1	34277118	.	G	A	.	.	MAF_INRAE=39.241;MAF_USDA=22.353
NC_035080.1	34277149	.	G	A	.	.	MAF_INRAE=30.38;MAF_USDA=7.647
NC_035080.1	34277177	.	T	G	.	.	MAF_INRAE=43.671;MAF_USDA=26.471
NC_035080.1	34277205	.	G	T	.	.	MAF_INRAE=5.263
NC_035080.1	34277772	.	A	G	.	.	MAF_USDA=31.25
NC_035080.1	34277773	.	G	C	.	.	MAF_USDA=6.25
NC_035080.1	34277778	.	A	G	.	.	MAF_USDA=37.5
NC_035080.1	34277964	.	C	T	.	.	MAF_USDA=8.333
NC_035080.1	34277997	.	G	A	.	.	MAF_USDA=2.459
NC_035080.1	34278035	.	T	A	.	.	MAF_USDA=2.459
NC_035080.1	34278117	.	C	A	.	.	MAF_INRAE=44.937;MAF_USDA=31.765
NC_035080.1	34278119	.	T	C	.	.	MAF_INRAE=11.667;MAF_USDA=6.471
NC_035080.1	34278123	.	C	T	.	.	MAF_USDA=4.167
NC_035080.1	34278193	.	G	A	.	.	MAF_INRAE=30.38;MAF_USDA=15.294
NC_035080.1	34278216	.	A	G	.	.	MAF_USDA=4.167
NC_035080.1	34278223	.	G	T	.	.	MAF_USDA=6.471
NC_035080.1	34278271	.	C	T	.	.	MAF_USDA=1.639
NC_035080.1	34278335	.	T	G	.	.	MAF_USDA=1.639
NC_035080.1	34278496	.	C	T	.	.	MAF_INRAE=2.5;MAF_USDA=3.279
NC_035080.1	34278508	.	C	G	.	.	MAF_INRAE=34.177;MAF_USDA=48.235
NC_035080.1	34278543	.	A	C	.	.	MAF_INRAE=17.089;MAF_USDA=20.0
NC_035080.1	34278566	.	C	A	.	.	MAF_USDA=2.083
NC_035080.1	34278576	.	T	C	.	.	MAF_INRAE=37.975;MAF_USDA=46.471
NC_035080.1	34278591	.	C	T	.	.	MAF_USDA=2.459
NC_035080.1	34278639	.	G	A	.	.	MAF_INRAE=5.263
NC_035080.1	34278664	.	C	A	.	.	MAF_USDA=2.459
NC_035080.1	34278816	.	C	G	.	.	MAF_USDA=1.639
NC_035080.1	34278839	.	G	C	.	.	MAF_USDA=1.639
NC_035080.1	34278840	.	A	G	.	.	MAF_USDA=5.738
NC_035080.1	34278987	.	G	C	.	.	MAF_INRAE=2.5;MAF_USDA=8.824
NC_035080.1	34278999	.	C	T	.	.	MAF_INRAE=2.5;MAF_USDA=4.118
NC_035080.1	34279020	.	T	G	.	.	MAF_INRAE=36.076;MAF_USDA=25.294
NC_035080.1	34279031	.	C	T	.	.	MAF_USDA=4.918
NC_035080.1	34279111	.	A	G	.	.	MAF_USDA=1.639
NC_035080.1	34279142	.	G	A	.	.	MAF_INRAE=5.263
NC_035080.1	34279153	.	T	A	.	.	MAF_INRAE=42.405;MAF_USDA=48.235
NC_035080.1	34279173	.	G	A	.	.	MAF_INRAE=41.772;MAF_USDA=49.412
NC_035080.1	34279222	.	A	T	.	.	MAF_INRAE=27.848;MAF_USDA=15.882
NC_035080.1	34279259	.	T	G	.	.	MAF_INRAE=13.291;MAF_USDA=33.529
NC_035080.1	34279267	.	G	T	.	.	MAF_USDA=6.25
NC_035080.1	34279299	.	T	G	.	.	MAF_INRAE=19.62;MAF_USDA=41.176
NC_035080.1	34279314	.	G	T	.	.	MAF_USDA=4.098
NC_035080.1	34279382	.	A	G	.	.	MAF_USDA=2.459
NC_035080.1	34279416	.	G	T	.	.	MAF_INRAE=9.167;MAF_USDA=24.59
NC_035080.1	34279446	.	T	A	.	.	MAF_INRAE=25.316;MAF_USDA=22.941
NC_035080.1	34279447	.	G	A	.	.	MAF_USDA=3.279
NC_035080.1	34279479	.	T	C	.	.	MAF_INRAE=9.167;MAF_USDA=12.295
NC_035080.1	34279531	.	C	G	.	.	MAF_INRAE=9.167;MAF_USDA=4.098
NC_035080.1	34279805	.	C	A	.	.	MAF_USDA=2.083
NC_035080.1	34279818	.	A	T	.	.	MAF_INRAE=11.392;MAF_USDA=6.471
NC_035080.1	34279842	.	A	C	.	.	MAF_USDA=2.083
NC_035080.1	34279876	.	T	G	.	.	MAF_INRAE=13.291;MAF_USDA=10.417
NC_035080.1	34279930	.	C	T	.	.	MAF_INRAE=2.5;MAF_USDA=4.118
NC_035080.1	34279981	.	G	A	.	.	MAF_INRAE=2.5;MAF_USDA=1.639
NC_035080.1	34279996	.	C	T	.	.	MAF_USDA=4.918
NC_035080.1	34280037	.	T	G	.	.	MAF_USDA=1.639
NC_035080.1	34280047	.	C	G	.	.	MAF_INRAE=11.392;MAF_USDA=9.412
NC_035080.1	34280486	.	G	A	.	.	MAF_INRAE=2.5;MAF_USDA=5.882
NC_035080.1	34280644	.	T	C	.	.	MAF_USDA=5.738
NC_035080.1	34280645	.	A	T	.	.	MAF_INRAE=25.316;MAF_USDA=19.412
NC_035080.1	34280664	.	C	A	.	.	MAF_INRAE=1.667;MAF_USDA=7.059
NC_035080.1	34280677	.	T	A	.	.	MAF_USDA=5.882
NC_035080.1	34280833	.	T	G	.	.	MAF_USDA=5.738
NC_035080.1	34280853	.	C	T	.	.	MAF_USDA=5.294
NC_035080.1	34280872	.	G	A	.	.	MAF_INRAE=36.709;MAF_USDA=47.647
NC_035080.1	34280876	.	T	G	.	.	MAF_INRAE=33.333;MAF_USDA=48.235
NC_035080.1	34280926	.	A	T	.	.	MAF_USDA=3.279
NC_035080.1	34280958	.	A	G	.	.	MAF_USDA=3.279
NC_035080.1	34280959	.	T	C	.	.	MAF_USDA=3.279
NC_035080.1	34281030	.	G	A	.	.	MAF_USDA=8.824
NC_035080.1	34281051	.	A	G	.	.	MAF_INRAE=33.544;MAF_USDA=40.0
NC_035080.1	34281111	.	C	T	.	.	MAF_USDA=4.098
NC_035080.1	34281172	.	T	C	.	.	MAF_USDA=1.639
NC_035080.1	34281184	.	G	A	.	.	MAF_USDA=1.639
NC_035080.1	34281263	.	C	T	.	.	MAF_INRAE=27.848;MAF_USDA=15.882
NC_035080.1	34281312	.	G	A	.	.	MAF_USDA=2.083
NC_035080.1	34281438	.	C	T	.	.	MAF_USDA=1.639
NC_035080.1	34281546	.	C	T	.	.	MAF_USDA=4.098
NC_035080.1	34281603	.	C	A	.	.	MAF_INRAE=5.263
NC_035080.1	34281604	.	C	A	.	.	MAF_INRAE=4.43;MAF_USDA=2.459
NC_035080.1	34281688	.	T	G	.	.	MAF_INRAE=36.076;MAF_USDA=48.824
NC_035080.1	34281716	.	A	T	.	.	MAF_USDA=6.557
NC_035080.1	34281761	.	T	C	.	.	MAF_INRAE=26.582;MAF_USDA=19.412
NC_035080.1	34281838	.	C	A	.	.	MAF_INRAE=35.443;MAF_USDA=35.882
NC_035080.1	34281872	.	T	A	.	.	MAF_INRAE=36.667;MAF_USDA=12.941
NC_035080.1	34281899	.	T	G	.	.	MAF_INRAE=34.81;MAF_USDA=35.294
NC_035080.1	34282038	.	T	C	.	.	MAF_INRAE=4.43;MAF_USDA=2.459
NC_035080.1	34282086	.	G	A	.	.	MAF_USDA=1.639
NC_035080.1	34282141	.	C	T	.	.	MAF_INRAE=35.833;MAF_USDA=5.882
NC_035080.1	34282609	.	C	T	.	.	MAF_USDA=2.941
NC_035080.1	34282671	.	A	T	.	.	MAF_INRAE=23.418;MAF_USDA=17.059
NC_035080.1	34282732	.	C	T	.	.	MAF_USDA=4.098
NC_035080.1	34282735	.	G	T	.	.	MAF_INRAE=10.526;MAF_USDA=15.882
NC_035080.1	34282755	.	G	C	.	.	MAF_INRAE=3.333;MAF_USDA=5.294
NC_035080.1	34282843	.	C	T	.	.	MAF_INRAE=36.667;MAF_USDA=5.952
NC_035080.1	34282867	.	C	A	.	.	MAF_INRAE=31.646
NC_035080.1	34282882	.	T	G	.	.	MAF_INRAE=5.0
NC_035080.1	34282891	.	A	C	.	.	MAF_INRAE=5.0
NC_035080.1	34282892	.	G	A	.	.	MAF_INRAE=5.833
NC_035080.1	34282900	.	C	A	.	.	MAF_INRAE=5.0
NC_035080.1	34282910	.	T	C	.	.	MAF_INRAE=2.5;MAF_USDA=2.941
NC_035080.1	34282912	.	T	C	.	.	MAF_INRAE=3.333
NC_035080.1	34282936	.	T	C	.	.	MAF_INRAE=8.333
NC_035080.1	34282940	.	A	G	.	.	MAF_INRAE=8.333
NC_035080.1	34282958	.	G	A	.	.	MAF_INRAE=3.333
NC_035080.1	34282969	.	T	C	.	.	MAF_INRAE=4.167
NC_035080.1	34282979	.	A	G	.	.	MAF_USDA=17.857
NC_035080.1	34282980	.	T	C	.	.	MAF_INRAE=4.167
NC_035080.1	34282983	.	T	C	.	.	MAF_INRAE=4.167
NC_035080.1	34282991	.	C	A	.	.	MAF_INRAE=4.167
NC_035080.1	34282992	.	T	C	.	.	MAF_INRAE=4.167
NC_035080.1	34282993	.	G	A	.	.	MAF_INRAE=4.167
NC_035080.1	34282997	.	T	C	.	.	MAF_INRAE=4.167
NC_035080.1	34283002	.	T	G	.	.	MAF_INRAE=4.167
NC_035080.1	34283007	.	G	A	.	.	MAF_INRAE=4.167
NC_035080.1	34283027	.	A	G	.	.	MAF_USDA=27.049
NC_035080.1	34283035	.	T	C	.	.	MAF_USDA=27.049
NC_035080.1	34283036	.	G	C	.	.	MAF_USDA=26.23
NC_035080.1	34283042	.	G	T	.	.	MAF_USDA=3.279
NC_035080.1	34283044	.	A	G	.	.	MAF_INRAE=10.759;MAF_USDA=10.0
NC_035080.1	34283048	.	A	T	.	.	MAF_USDA=29.508
NC_035080.1	34283051	.	T	C	.	.	MAF_INRAE=10.526;MAF_USDA=18.852
NC_035080.1	34283060	.	G	T	.	.	MAF_USDA=27.049
NC_035080.1	34283061	.	C	T	.	.	MAF_USDA=1.639
NC_035080.1	34283063	.	G	A	.	.	MAF_USDA=27.869
NC_035080.1	34283065	.	C	A	.	.	MAF_USDA=27.869
NC_035080.1	34283070	.	C	T	.	.	MAF_USDA=1.639
NC_035080.1	34283071	.	G	A	.	.	MAF_USDA=25.41
NC_035080.1	34284235	.	G	C	.	.	MAF_USDA=1.667
NC_035080.1	34284373	.	G	T	.	.	MAF_INRAE=5.263;MAF_USDA=12.5
NC_035080.1	34284535	.	T	G	.	.	MAF_USDA=1.639
NC_035080.1	34284707	.	G	C	.	.	MAF_INRAE=32.278;MAF_USDA=11.176
NC_035080.1	34284804	.	A	T	.	.	MAF_INRAE=37.975;MAF_USDA=35.294
NC_035080.1	34284807	.	G	A	.	.	MAF_USDA=12.353
NC_035080.1	34284871	.	T	C	.	.	MAF_INRAE=9.167;MAF_USDA=9.836
NC_035080.1	34284976	.	A	T	.	.	MAF_USDA=6.25
NC_035080.1	34285004	.	G	C	.	.	MAF_INRAE=11.392;MAF_USDA=6.471
NC_035080.1	34285065	.	G	A	.	.	MAF_USDA=4.918
NC_035080.1	34285188	.	G	A	.	.	MAF_USDA=2.459
NC_035080.1	34285246	.	C	T	.	.	MAF_INRAE=12.025
NC_035080.1	34285315	.	G	T	.	.	MAF_INRAE=5.263;MAF_USDA=16.667
NC_035080.1	34285316	.	A	G	.	.	MAF_USDA=1.639
NC_035080.1	34285349	.	C	T	.	.	MAF_INRAE=5.263;MAF_USDA=14.118
NC_035080.1	34285423	.	T	A	.	.	MAF_USDA=1.639
NC_035080.1	34285440	.	C	A	.	.	MAF_INRAE=32.278;MAF_USDA=7.647
NC_035080.1	34285562	.	T	A	.	.	MAF_USDA=3.279
NC_035080.1	34285633	.	G	T	.	.	MAF_INRAE=5.263;MAF_USDA=11.176
NC_035080.1	34285668	.	A	G	.	.	MAF_USDA=5.738
NC_035080.1	34285792	.	G	A	.	.	MAF_INRAE=5.263;MAF_USDA=6.471
NC_035080.1	34285794	.	A	T	.	.	MAF_INRAE=40.833;MAF_USDA=22.353
NC_035080.1	34285921	.	C	A	.	.	MAF_USDA=2.459
NC_035080.1	34285923	.	T	A	.	.	MAF_INRAE=32.911;MAF_USDA=23.529
NC_035080.1	34285997	.	A	G	.	.	MAF_INRAE=5.263;MAF_USDA=10.588
NC_035080.1	34286026	.	G	T	.	.	MAF_USDA=2.083
NC_035080.1	34286075	.	T	C	.	.	MAF_INRAE=5.263;MAF_USDA=10.588
NC_035080.1	34286118	.	G	T	.	.	MAF_USDA=5.294
NC_035080.1	34286165	.	A	T	.	.	MAF_INRAE=11.392
NC_035080.1	34286212	.	T	C	.	.	MAF_USDA=4.918
NC_035080.1	34286218	.	G	T	.	.	MAF_USDA=16.393
NC_035080.1	34286224	.	C	A	.	.	MAF_USDA=9.836
NC_035080.1	34286246	.	C	T	.	.	MAF_USDA=15.294
NC_035080.1	34287634	.	C	T	.	.	MAF_USDA=6.25
NC_035080.1	34287652	.	A	T	.	.	MAF_USDA=3.333
NC_035080.1	34287689	.	G	A	.	.	MAF_USDA=3.333
NC_035080.1	34287700	.	G	A	.	.	MAF_USDA=5.833
NC_035080.1	34287749	.	T	C	.	.	MAF_INRAE=42.105;MAF_USDA=45.181
NC_035080.1	34287768	.	C	T	.	.	MAF_INRAE=47.368;MAF_USDA=21.687
NC_035080.1	34287881	.	T	A	.	.	MAF_INRAE=28.481;MAF_USDA=22.941
NC_035080.1	34287900	.	G	A	.	.	MAF_INRAE=9.167;MAF_USDA=2.459
NC_035080.1	34287901	.	C	T	.	.	MAF_USDA=4.098
NC_035080.1	34287937	.	A	G	.	.	MAF_USDA=1.667
NC_035080.1	34287942	.	G	T	.	.	MAF_USDA=1.667
NC_035080.1	34287984	.	A	T	.	.	MAF_INRAE=32.911;MAF_USDA=31.25
NC_035080.1	34288004	.	A	G	.	.	MAF_INRAE=36.667;MAF_USDA=6.471
NC_035080.1	34288061	.	A	C	.	.	MAF_INRAE=34.167;MAF_USDA=18.75
NC_035080.1	34288067	.	T	G	.	.	MAF_INRAE=35.0;MAF_USDA=20.833
NC_035080.1	34288070	.	C	A	.	.	MAF_INRAE=34.167;MAF_USDA=25.882
NC_035080.1	34288136	.	C	A	.	.	MAF_USDA=2.083
NC_035080.1	34288152	.	C	G	.	.	MAF_USDA=20.482
NC_035080.1	34288169	.	T	A	.	.	MAF_USDA=4.918
NC_035080.1	34288206	.	C	A	.	.	MAF_INRAE=35.0;MAF_USDA=30.588
NC_035080.1	34288222	.	C	G	.	.	MAF_INRAE=37.342;MAF_USDA=39.412
NC_035080.1	34288223	.	T	C	.	.	MAF_INRAE=35.833;MAF_USDA=33.529
NC_035080.1	34288355	.	T	C	.	.	MAF_USDA=2.459
NC_035080.1	34288504	.	G	A	.	.	MAF_USDA=14.118
NC_035080.1	34288555	.	A	C	.	.	MAF_USDA=1.639
NC_035080.1	34288560	.	C	T	.	.	MAF_USDA=2.459
NC_035080.1	34288596	.	A	G	.	.	MAF_USDA=2.083
NC_035080.1	34288603	.	G	A	.	.	MAF_USDA=6.25
NC_035080.1	34288686	.	T	C	.	.	MAF_INRAE=31.646;MAF_USDA=37.647
NC_035080.1	34288687	.	G	A	.	.	MAF_USDA=4.918
NC_035080.1	34288739	.	C	A	.	.	MAF_USDA=1.639
NC_035080.1	34288876	.	T	C	.	.	MAF_USDA=4.098
NC_035080.1	34288912	.	A	G	.	.	MAF_USDA=13.095
NC_035080.1	34288989	.	G	A	.	.	MAF_INRAE=40.506;MAF_USDA=45.882
NC_035080.1	34289003	.	C	T	.	.	MAF_USDA=1.639
NC_035080.1	34289066	.	C	T	.	.	MAF_INRAE=5.263;MAF_USDA=4.118
NC_035080.1	34289084	.	C	A	.	.	MAF_INRAE=3.797;MAF_USDA=5.294
NC_035080.1	34289101	.	T	G	.	.	MAF_INRAE=36.667;MAF_USDA=5.882
NC_035080.1	34289102	.	G	T	.	.	MAF_USDA=1.639
NC_035080.1	34289117	.	T	G	.	.	MAF_INRAE=5.263
NC_035080.1	34289131	.	G	A	.	.	MAF_INRAE=6.329;MAF_USDA=6.25
NC_035080.1	34289192	.	C	T	.	.	MAF_USDA=5.738
NC_035080.1	34289196	.	G	A	.	.	MAF_USDA=2.083
NC_035080.1	34289209	.	C	G	.	.	MAF_USDA=2.459
NC_035080.1	34289212	.	A	T	.	.	MAF_USDA=2.459
NC_035080.1	34289389	.	G	A	.	.	MAF_USDA=2.459
NC_035080.1	34289411	.	G	A	.	.	MAF_INRAE=29.747;MAF_USDA=20.588
NC_035080.1	34289462	.	A	C	.	.	MAF_USDA=3.279
NC_035080.1	34289473	.	G	T	.	.	MAF_USDA=1.639
NC_035080.1	34289516	.	A	T	.	.	MAF_USDA=2.459
NC_035080.1	34289541	.	C	T	.	.	MAF_USDA=5.738
NC_035080.1	34289611	.	C	A	.	.	MAF_INRAE=37.5;MAF_USDA=5.882
NC_035080.1	34289695	.	A	T	.	.	MAF_INRAE=10.759;MAF_USDA=7.059
NC_035080.1	34289738	.	C	T	.	.	MAF_INRAE=2.5;MAF_USDA=5.294
NC_035080.1	34289799	.	C	A	.	.	MAF_USDA=1.639
NC_035080.1	34289823	.	G	T	.	.	MAF_USDA=3.529
NC_035080.1	34289875	.	C	T	.	.	MAF_USDA=2.083
NC_035080.1	34289881	.	C	T	.	.	MAF_INRAE=11.392;MAF_USDA=8.235
NC_035080.1	34289910	.	C	A	.	.	MAF_USDA=3.279
NC_035080.1	34290015	.	C	A	.	.	MAF_INRAE=6.667
NC_035080.1	34290075	.	G	A	.	.	MAF_USDA=4.118
NC_035080.1	34290078	.	T	G	.	.	MAF_USDA=1.639
NC_035080.1	34290140	.	A	T	.	.	MAF_USDA=6.557
NC_035080.1	34290431	.	G	T	.	.	MAF_INRAE=34.81;MAF_USDA=17.647
NC_035080.1	34290443	.	G	A	.	.	MAF_USDA=1.639
NC_035080.1	34290481	.	A	C	.	.	MAF_USDA=2.459
NC_035080.1	34290510	.	G	A	.	.	MAF_USDA=2.459
NC_035080.1	34290567	.	C	A	.	.	MAF_USDA=4.098
NC_035080.1	34290605	.	C	T	.	.	MAF_INRAE=6.329;MAF_USDA=7.059
NC_035080.1	34290695	.	A	C	.	.	MAF_USDA=4.167
NC_035080.1	34290696	.	C	A	.	.	MAF_USDA=5.882
NC_035080.1	34290706	.	T	A	.	.	MAF_INRAE=7.5
NC_035080.1	34290824	.	T	G	.	.	MAF_USDA=17.059
NC_035080.1	34290901	.	G	A	.	.	MAF_INRAE=3.333;MAF_USDA=2.459
NC_035080.1	34290902	.	T	C	.	.	MAF_INRAE=27.848;MAF_USDA=15.882
NC_035080.1	34290952	.	G	A	.	.	MAF_INRAE=36.667;MAF_USDA=5.882
NC_035080.1	34290954	.	C	T	.	.	MAF_USDA=2.083
NC_035080.1	34290979	.	C	T	.	.	MAF_INRAE=5.263
NC_035080.1	34290986	.	A	T	.	.	MAF_INRAE=6.329;MAF_USDA=8.235
NC_035080.1	34291000	.	C	A	.	.	MAF_INRAE=2.5;MAF_USDA=4.706
NC_035080.1	34291072	.	A	T	.	.	MAF_INRAE=36.667;MAF_USDA=5.882
NC_035080.1	34291093	.	C	A	.	.	MAF_INRAE=11.392;MAF_USDA=10.0
NC_035080.1	34291211	.	T	G	.	.	MAF_INRAE=27.848;MAF_USDA=17.073
NC_035080.1	34291273	.	C	A	.	.	MAF_INRAE=6.962;MAF_USDA=10.0
NC_035080.1	34291419	.	G	A	.	.	MAF_INRAE=6.329;MAF_USDA=7.059
NC_035080.1	34291420	.	G	A	.	.	MAF_USDA=4.918
NC_035080.1	34291473	.	T	G	.	.	MAF_INRAE=5.833;MAF_USDA=2.459
NC_035080.1	34291616	.	G	T	.	.	MAF_INRAE=2.5;MAF_USDA=6.25
NC_035080.1	34291772	.	A	T	.	.	MAF_USDA=6.25
NC_035080.1	34291918	.	C	T	.	.	MAF_USDA=1.639
NC_035080.1	34291924	.	C	A	.	.	MAF_USDA=2.459
NC_035080.1	34291988	.	C	T	.	.	MAF_INRAE=12.025;MAF_USDA=3.279
NC_035080.1	34292007	.	A	T	.	.	MAF_INRAE=15.0;MAF_USDA=5.738
NC_035080.1	34292011	.	G	A	.	.	MAF_INRAE=10.526;MAF_USDA=8.824
NC_035080.1	34292124	.	C	A	.	.	MAF_USDA=2.459
NC_035080.1	34292144	.	A	C	.	.	MAF_USDA=3.279
NC_035080.1	34292210	.	C	T	.	.	MAF_USDA=4.918
NC_035080.1	34292211	.	C	T	.	.	MAF_USDA=2.459
NC_035080.1	34292455	.	G	A	.	.	MAF_USDA=1.639
NC_035080.1	34292496	.	G	A	.	.	MAF_USDA=2.083
NC_035080.1	34292540	.	A	C	.	.	MAF_INRAE=34.177;MAF_USDA=22.353
NC_035080.1	34292600	.	G	A	.	.	MAF_USDA=3.279
NC_035080.1	34292780	.	G	A	.	.	MAF_USDA=4.098
NC_035080.1	34292797	.	G	T	.	.	MAF_USDA=2.083
NC_035080.1	34292813	.	G	A	.	.	MAF_USDA=2.083
NC_035080.1	34292883	.	C	T	.	.	MAF_USDA=1.639
NC_035080.1	34292976	.	G	A	.	.	MAF_USDA=4.098
NC_035080.1	34293088	.	T	C	.	.	MAF_INRAE=6.962;MAF_USDA=11.017
NC_035080.1	34293137	.	G	A	.	.	MAF_USDA=2.41
NC_035080.1	34293270	.	G	A	.	.	MAF_INRAE=2.5;MAF_USDA=3.614
NC_035080.1	34293304	.	G	A	.	.	MAF_INRAE=30.38;MAF_USDA=19.88
NC_035080.1	34293351	.	G	T	.	.	MAF_USDA=2.542
NC_035080.1	34293379	.	A	G	.	.	MAF_INRAE=6.962;MAF_USDA=9.036
NC_035080.1	34293518	.	T	G	.	.	MAF_INRAE=35.443;MAF_USDA=24.405
NC_035080.1	34293547	.	C	T	.	.	MAF_USDA=2.381
NC_035080.1	34293607	.	T	C	.	.	MAF_USDA=1.639
NC_035080.1	34293681	.	G	A	.	.	MAF_USDA=3.279
NC_035080.1	34293722	.	A	G	.	.	MAF_INRAE=6.962;MAF_USDA=10.588
NC_035080.1	34293769	.	G	T	.	.	MAF_USDA=4.918
NC_035080.1	34293774	.	C	T	.	.	MAF_INRAE=6.329;MAF_USDA=6.471
NC_035080.1	34293901	.	C	G	.	.	MAF_INRAE=5.833;MAF_USDA=4.098
NC_035080.1	34293903	.	G	T	.	.	MAF_INRAE=12.025;MAF_USDA=3.279
NC_035080.1	34293918	.	T	G	.	.	MAF_USDA=1.639
NC_035080.1	34293927	.	T	C	.	.	MAF_USDA=1.639
NC_035080.1	34293980	.	C	T	.	.	MAF_USDA=4.918
NC_035080.1	34293983	.	C	T	.	.	MAF_INRAE=5.833;MAF_USDA=2.459
NC_035080.1	34294119	.	T	C	.	.	MAF_USDA=4.918
NC_035080.1	34294296	.	T	G	.	.	MAF_USDA=1.639
NC_035080.1	34294394	.	A	C	.	.	MAF_INRAE=27.848;MAF_USDA=12.941
NC_035080.1	34294500	.	C	T	.	.	MAF_USDA=2.083
NC_035080.1	34294605	.	T	C	.	.	MAF_USDA=4.118
NC_035080.1	34294639	.	A	G	.	.	MAF_USDA=4.918
NC_035080.1	34294706	.	C	T	.	.	MAF_USDA=2.083
NC_035080.1	34294725	.	T	C	.	.	MAF_INRAE=6.329;MAF_USDA=6.471
NC_035080.1	34294794	.	A	C	.	.	MAF_USDA=6.25
NC_035080.1	34295040	.	G	A	.	.	MAF_USDA=2.459
NC_035080.1	34295050	.	G	A	.	.	MAF_INRAE=6.329;MAF_USDA=6.25
NC_035080.1	34295087	.	G	T	.	.	MAF_INRAE=6.329;MAF_USDA=6.25
NC_035080.1	34295125	.	A	G	.	.	MAF_INRAE=6.329;MAF_USDA=6.471
NC_035080.1	34295126	.	T	G	.	.	MAF_INRAE=6.667;MAF_USDA=6.471
NC_035080.1	34295145	.	G	A	.	.	MAF_USDA=4.098
NC_035080.1	34295156	.	G	A	.	.	MAF_INRAE=6.329;MAF_USDA=7.647
NC_035080.1	34295163	.	G	T	.	.	MAF_USDA=1.639
NC_035080.1	34295562	.	C	T	.	.	MAF_INRAE=27.848;MAF_USDA=16.471
NC_035080.1	34295598	.	G	A	.	.	MAF_USDA=1.639
NC_035080.1	34295628	.	C	A	.	.	MAF_USDA=1.639
NC_035080.1	34295760	.	A	T	.	.	MAF_INRAE=6.962;MAF_USDA=11.765
NC_035080.1	34295763	.	C	T	.	.	MAF_USDA=1.639
NC_035080.1	34295818	.	C	G	.	.	MAF_USDA=2.083
NC_035080.1	34295894	.	G	A	.	.	MAF_INRAE=12.025;MAF_USDA=8.197
NC_035080.1	34295967	.	C	G	.	.	MAF_USDA=2.083
NC_035080.1	34295996	.	G	A	.	.	MAF_INRAE=5.263;MAF_USDA=6.707
NC_035080.1	34296027	.	G	T	.	.	MAF_INRAE=36.667;MAF_USDA=4.706
NC_035080.1	34296044	.	C	T	.	.	MAF_USDA=1.639
NC_035080.1	34296052	.	A	T	.	.	MAF_USDA=1.639
NC_035080.1	34296103	.	G	C	.	.	MAF_INRAE=12.025;MAF_USDA=4.098
NC_035080.1	34296244	.	T	G	.	.	MAF_INRAE=6.329;MAF_USDA=7.059
NC_035080.1	34296271	.	C	T	.	.	MAF_USDA=4.918
NC_035080.1	34296448	.	C	A	.	.	MAF_INRAE=6.962;MAF_USDA=11.176
NC_035080.1	34296466	.	T	C	.	.	MAF_INRAE=6.962;MAF_USDA=8.824
NC_035080.1	34296532	.	A	G	.	.	MAF_USDA=6.25
NC_035080.1	34296570	.	A	C	.	.	MAF_USDA=6.25
NC_035080.1	34296578	.	C	A	.	.	MAF_USDA=6.25
NC_035080.1	34296592	.	A	C	.	.	MAF_USDA=8.333
NC_035080.1	34296689	.	A	G	.	.	MAF_INRAE=8.228;MAF_USDA=11.176
NC_035080.1	34296715	.	G	A	.	.	MAF_INRAE=9.494
NC_035080.1	34296786	.	C	T	.	.	MAF_INRAE=30.38;MAF_USDA=18.824
NC_035080.1	34296912	.	A	C	.	.	MAF_USDA=4.118
NC_035080.1	34296931	.	A	C	.	.	MAF_INRAE=3.333;MAF_USDA=1.639
NC_035080.1	34296935	.	T	A	.	.	MAF_INRAE=5.263;MAF_USDA=4.118
NC_035080.1	34296967	.	G	C	.	.	MAF_USDA=2.083
NC_035080.1	34296992	.	T	C	.	.	MAF_INRAE=6.329;MAF_USDA=7.059
NC_035080.1	34297011	.	T	C	.	.	MAF_INRAE=6.329;MAF_USDA=7.059
NC_035080.1	34297037	.	C	T	.	.	MAF_USDA=5.882
NC_035080.1	34297142	.	G	A	.	.	MAF_USDA=4.706
NC_035080.1	34297192	.	C	T	.	.	MAF_USDA=3.279
NC_035080.1	34297281	.	T	G	.	.	MAF_INRAE=6.329;MAF_USDA=7.059
NC_035080.1	34297364	.	A	T	.	.	MAF_INRAE=6.962;MAF_USDA=12.353
NC_035080.1	34297476	.	A	G	.	.	MAF_INRAE=6.962;MAF_USDA=11.176
NC_035080.1	34297482	.	A	G	.	.	MAF_INRAE=6.329;MAF_USDA=6.471
NC_035080.1	34297522	.	T	A	.	.	MAF_INRAE=6.329;MAF_USDA=7.059
NC_035080.1	34297523	.	G	T	.	.	MAF_INRAE=6.667;MAF_USDA=7.059
NC_035080.1	34297608	.	A	T	.	.	MAF_USDA=2.083
NC_035080.1	34297713	.	G	A	.	.	MAF_INRAE=10.0
NC_035080.1	34297721	.	G	T	.	.	MAF_INRAE=10.526;MAF_USDA=19.412
NC_035080.1	34297744	.	C	T	.	.	MAF_USDA=2.083
NC_035080.1	34297755	.	C	T	.	.	MAF_INRAE=6.329;MAF_USDA=7.059
NC_035080.1	34297938	.	A	C	.	.	MAF_INRAE=6.962;MAF_USDA=9.412
NC_035080.1	34298006	.	T	G	.	.	MAF_INRAE=18.354;MAF_USDA=16.471
NC_035080.1	34298099	.	A	C	.	.	MAF_INRAE=11.667;MAF_USDA=7.059
NC_035080.1	34298140	.	T	A	.	.	MAF_USDA=9.412
NC_035080.1	34298175	.	A	C	.	.	MAF_USDA=23.529
NC_035080.1	34298187	.	G	A	.	.	MAF_USDA=2.459
NC_035080.1	34298220	.	A	G	.	.	MAF_USDA=4.098
NC_035080.1	34298326	.	G	A	.	.	MAF_INRAE=11.392;MAF_USDA=7.059
NC_035080.1	34298400	.	T	G	.	.	MAF_INRAE=12.025;MAF_USDA=4.918
NC_035080.1	34298403	.	A	T	.	.	MAF_INRAE=41.139;MAF_USDA=34.706
NC_035080.1	34298477	.	C	G	.	.	MAF_USDA=2.459
NC_035080.1	34298572	.	T	G	.	.	MAF_INRAE=35.833;MAF_USDA=5.882
NC_035080.1	34298620	.	C	T	.	.	MAF_INRAE=11.392;MAF_USDA=7.059
NC_035080.1	34298626	.	G	A	.	.	MAF_USDA=9.167
NC_035080.1	34298627	.	A	T	.	.	MAF_USDA=4.918
NC_035080.1	34298632	.	T	C	.	.	MAF_USDA=1.639
NC_035080.1	34298776	.	T	A	.	.	MAF_INRAE=8.861;MAF_USDA=5.882
NC_035080.1	34298850	.	T	C	.	.	MAF_INRAE=24.051;MAF_USDA=46.471
NC_035080.1	34298855	.	G	C	.	.	MAF_INRAE=11.392;MAF_USDA=7.059
NC_035080.1	34298919	.	A	G	.	.	MAF_INRAE=4.43;MAF_USDA=2.5
NC_035080.1	34298943	.	A	T	.	.	MAF_USDA=2.459
NC_035080.1	34298976	.	C	T	.	.	MAF_INRAE=29.747;MAF_USDA=44.118
NC_035080.1	34299055	.	C	A	.	.	MAF_INRAE=29.747;MAF_USDA=44.118
NC_035080.1	34299098	.	C	T	.	.	MAF_USDA=32.941
NC_035080.1	34299216	.	A	C	.	.	MAF_INRAE=29.747;MAF_USDA=44.118
NC_035080.1	34299265	.	A	G	.	.	MAF_USDA=2.459
NC_035080.1	34299272	.	A	C	.	.	MAF_INRAE=23.418;MAF_USDA=46.471
NC_035080.1	34299294	.	G	A	.	.	MAF_USDA=2.459
NC_035080.1	34299298	.	A	G	.	.	MAF_INRAE=11.392;MAF_USDA=7.059
NC_035080.1	34299339	.	A	G	.	.	MAF_INRAE=41.772;MAF_USDA=37.059
NC_035080.1	34299347	.	C	A	.	.	MAF_INRAE=41.772;MAF_USDA=37.059
NC_035080.1	34299381	.	C	T	.	.	MAF_INRAE=10.526;MAF_USDA=10.0
NC_035080.1	34299449	.	A	C	.	.	MAF_INRAE=10.526;MAF_USDA=9.412
NC_035080.1	34299454	.	A	G	.	.	MAF_INRAE=41.139;MAF_USDA=37.059
NC_035080.1	34299489	.	G	C	.	.	MAF_USDA=7.059
NC_035080.1	34299510	.	G	T	.	.	MAF_INRAE=23.418;MAF_USDA=47.647
NC_035080.1	34299543	.	C	T	.	.	MAF_INRAE=11.392;MAF_USDA=7.059
NC_035080.1	34299563	.	G	T	.	.	MAF_USDA=22.941
NC_035080.1	34299564	.	T	C	.	.	MAF_INRAE=40.833;MAF_USDA=36.471
NC_035080.1	34299607	.	A	G	.	.	MAF_INRAE=23.418;MAF_USDA=46.471
NC_035080.1	34299633	.	A	T	.	.	MAF_USDA=10.588
NC_035080.1	34299686	.	A	G	.	.	MAF_INRAE=41.139;MAF_USDA=35.294
NC_035080.1	34299715	.	G	A	.	.	MAF_INRAE=41.139;MAF_USDA=39.412
NC_035080.1	34299741	.	C	T	.	.	MAF_INRAE=23.418;MAF_USDA=12.941
NC_035080.1	34299819	.	C	G	.	.	MAF_INRAE=6.329;MAF_USDA=7.059
NC_035080.1	34299873	.	G	A	.	.	MAF_INRAE=41.139;MAF_USDA=39.412
NC_035080.1	34299930	.	A	C	.	.	MAF_INRAE=11.392;MAF_USDA=7.059
NC_035080.1	34299945	.	A	G	.	.	MAF_INRAE=41.139;MAF_USDA=38.824
NC_035080.1	34299960	.	A	G	.	.	MAF_USDA=3.279
NC_035080.1	34299979	.	T	G	.	.	MAF_USDA=22.941
NC_035080.1	34299988	.	C	T	.	.	MAF_INRAE=5.696;MAF_USDA=8.824
NC_035080.1	34300008	.	C	T	.	.	MAF_INRAE=9.167;MAF_USDA=1.639
NC_035080.1	34300020	.	T	C	.	.	MAF_INRAE=41.139;MAF_USDA=35.417
NC_035080.1	34300093	.	G	C	.	.	MAF_INRAE=11.392;MAF_USDA=6.471
NC_035080.1	34300130	.	C	T	.	.	MAF_INRAE=35.833;MAF_USDA=6.471
NC_035080.1	34300174	.	G	T	.	.	MAF_USDA=2.459
NC_035080.1	34300188	.	T	A	.	.	MAF_INRAE=6.329;MAF_USDA=7.059
NC_035080.1	34300252	.	C	T	.	.	MAF_INRAE=29.747;MAF_USDA=46.471
NC_035080.1	34300281	.	A	G	.	.	MAF_USDA=2.353
NC_035080.1	34300310	.	G	T	.	.	MAF_USDA=4.918
NC_035080.1	34300313	.	A	C	.	.	MAF_INRAE=41.139;MAF_USDA=38.824
NC_035080.1	34300316	.	T	G	.	.	MAF_INRAE=40.833;MAF_USDA=38.824
NC_035080.1	34300322	.	G	T	.	.	MAF_INRAE=2.5;MAF_USDA=4.706
NC_035080.1	34300475	.	G	A	.	.	MAF_INRAE=41.772;MAF_USDA=40.0
NC_035080.1	34300492	.	T	G	.	.	MAF_USDA=10.0
NC_035080.1	34300539	.	C	G	.	.	MAF_USDA=10.0
NC_035080.1	34300541	.	T	G	.	.	MAF_USDA=4.918
NC_035080.1	34300556	.	T	G	.	.	MAF_INRAE=6.667;MAF_USDA=7.059
NC_035080.1	34300691	.	T	C	.	.	MAF_INRAE=17.722;MAF_USDA=14.706
NC_035080.1	34300704	.	G	A	.	.	MAF_INRAE=6.329;MAF_USDA=7.647
NC_035080.1	34300743	.	C	T	.	.	MAF_INRAE=6.329;MAF_USDA=7.059
NC_035080.1	34300797	.	T	G	.	.	MAF_INRAE=41.139;MAF_USDA=37.647
NC_035080.1	34300810	.	A	G	.	.	MAF_INRAE=23.418;MAF_USDA=45.294
NC_035080.1	34300839	.	C	T	.	.	MAF_USDA=1.639
NC_035080.1	34300859	.	C	A	.	.	MAF_USDA=1.639
NC_035080.1	34300869	.	G	C	.	.	MAF_INRAE=22.5
NC_035080.1	34300893	.	G	A	.	.	MAF_INRAE=15.0;MAF_USDA=5.738
NC_035080.1	34300923	.	G	A	.	.	MAF_USDA=14.706
NC_035080.1	34300927	.	C	T	.	.	MAF_INRAE=4.43;MAF_USDA=2.459
NC_035080.1	34301009	.	G	T	.	.	MAF_USDA=2.083
NC_035080.1	34301042	.	C	A	.	.	MAF_INRAE=6.329;MAF_USDA=7.647
NC_035080.1	34301072	.	A	C	.	.	MAF_INRAE=23.418;MAF_USDA=44.706
NC_035080.1	34301222	.	T	G	.	.	MAF_INRAE=12.025;MAF_USDA=6.471
NC_035080.1	34301251	.	C	T	.	.	MAF_INRAE=41.772;MAF_USDA=39.412
NC_035080.1	34301338	.	T	A	.	.	MAF_USDA=3.333
NC_035080.1	34301371	.	A	C	.	.	MAF_INRAE=17.722;MAF_USDA=14.286
NC_035080.1	34301468	.	A	T	.	.	MAF_INRAE=41.772;MAF_USDA=38.824
NC_035080.1	34301491	.	C	T	.	.	MAF_USDA=1.639
NC_035080.1	34301650	.	C	T	.	.	MAF_USDA=1.639
NC_035080.1	34301670	.	G	A	.	.	MAF_INRAE=11.392;MAF_USDA=5.882
NC_035080.1	34301673	.	T	C	.	.	MAF_USDA=6.471
NC_035080.1	34301678	.	A	G	.	.	MAF_USDA=3.279
NC_035080.1	34301683	.	C	T	.	.	MAF_INRAE=11.392;MAF_USDA=6.471
NC_035080.1	34301708	.	C	T	.	.	MAF_USDA=8.197
NC_035080.1	34301756	.	A	T	.	.	MAF_USDA=3.279
NC_035080.1	34301800	.	G	A	.	.	MAF_INRAE=10.526;MAF_USDA=10.0
NC_035080.1	34301809	.	G	T	.	.	MAF_INRAE=9.167
NC_035080.1	34301848	.	C	T	.	.	MAF_USDA=2.083
NC_035080.1	34301858	.	T	A	.	.	MAF_INRAE=2.5;MAF_USDA=14.118
NC_035080.1	34301922	.	A	G	.	.	MAF_INRAE=41.139;MAF_USDA=38.824
NC_035080.1	34301941	.	C	T	.	.	MAF_INRAE=41.139;MAF_USDA=36.471
NC_035080.1	34302238	.	C	T	.	.	MAF_INRAE=34.81;MAF_USDA=35.294
NC_035080.1	34302241	.	G	A	.	.	MAF_INRAE=36.667;MAF_USDA=5.882
NC_035080.1	34302308	.	G	T	.	.	MAF_USDA=1.639
NC_035080.1	34302327	.	T	C	.	.	MAF_USDA=1.765
NC_035080.1	34302328	.	A	T	.	.	MAF_USDA=1.765
NC_035080.1	34302335	.	G	T	.	.	MAF_INRAE=41.139;MAF_USDA=32.353
NC_035080.1	34302422	.	G	T	.	.	MAF_USDA=5.294
NC_035080.1	34302450	.	A	C	.	.	MAF_INRAE=11.392;MAF_USDA=10.843
NC_035080.1	34302453	.	A	T	.	.	MAF_USDA=8.333
NC_035080.1	34302454	.	T	G	.	.	MAF_INRAE=26.316
NC_035080.1	34302455	.	T	G	.	.	MAF_INRAE=8.861
NC_035080.1	34302498	.	G	A	.	.	MAF_USDA=2.083
NC_035080.1	34302654	.	C	T	.	.	MAF_INRAE=2.5;MAF_USDA=30.588
NC_035080.1	34302664	.	C	A	.	.	MAF_INRAE=9.167
NC_035080.1	34302804	.	G	T	.	.	MAF_USDA=2.083
NC_035080.1	34302963	.	C	T	.	.	MAF_INRAE=41.139;MAF_USDA=34.118
NC_035080.1	34302977	.	T	C	.	.	MAF_INRAE=41.139;MAF_USDA=32.941
NC_035080.1	34303092	.	T	A	.	.	MAF_INRAE=43.333
NC_035080.1	34303098	.	A	C	.	.	MAF_INRAE=43.038;MAF_USDA=30.588
NC_035080.1	34303220	.	C	T	.	.	MAF_USDA=2.083
NC_035080.1	34303257	.	G	A	.	.	MAF_USDA=2.459
NC_035080.1	34303339	.	G	A	.	.	MAF_INRAE=35.443;MAF_USDA=41.071
NC_035080.1	34303341	.	G	A	.	.	MAF_USDA=7.5
NC_035080.1	34303377	.	G	A	.	.	MAF_INRAE=6.329;MAF_USDA=7.059
NC_035080.1	34303398	.	G	C	.	.	MAF_USDA=5.294
NC_035080.1	34303437	.	G	T	.	.	MAF_USDA=8.197
NC_035080.1	34303442	.	A	C	.	.	MAF_USDA=8.197
NC_035080.1	34303499	.	C	T	.	.	MAF_INRAE=41.139;MAF_USDA=30.588
NC_035080.1	34303756	.	G	A	.	.	MAF_USDA=8.197
NC_035080.1	34303810	.	G	T	.	.	MAF_INRAE=6.329;MAF_USDA=7.377
NC_035080.1	34303837	.	G	T	.	.	MAF_USDA=5.738
NC_035080.1	34303879	.	A	G	.	.	MAF_INRAE=34.81;MAF_USDA=31.967
NC_035080.1	34303899	.	T	C	.	.	MAF_INRAE=2.5
NC_035080.1	34304126	.	T	C	.	.	MAF_INRAE=34.81;MAF_USDA=41.176
NC_035080.1	34304147	.	C	T	.	.	MAF_USDA=2.459
NC_035080.1	34304275	.	T	C	.	.	MAF_USDA=1.639
NC_035080.1	34304388	.	A	G	.	.	MAF_INRAE=34.177;MAF_USDA=41.765
NC_035080.1	34304553	.	T	G	.	.	MAF_INRAE=34.81;MAF_USDA=38.824
NC_035080.1	34304600	.	T	C	.	.	MAF_INRAE=5.263;MAF_USDA=12.5
NC_035080.1	34304658	.	C	A	.	.	MAF_INRAE=41.139;MAF_USDA=34.118
NC_035080.1	34304729	.	C	T	.	.	MAF_USDA=1.176
NC_035080.1	34304753	.	T	C	.	.	MAF_INRAE=34.81;MAF_USDA=40.0
NC_035080.1	34304894	.	CTAT	CTAA	.	.	MAF_USDA=6.25
NC_035080.1	34304897	.	T	A	.	.	MAF_INRAE=6.329;MAF_USDA=5.738
NC_035080.1	34304933	.	A	T	.	.	MAF_USDA=1.639
NC_035080.1	34305043	.	G	A	.	.	MAF_INRAE=6.329;MAF_USDA=6.471
NC_035080.1	34305078	.	C	T	.	.	MAF_INRAE=32.911;MAF_USDA=21.765
NC_035080.1	34305109	.	A	G	.	.	MAF_INRAE=6.329;MAF_USDA=5.882
NC_035080.1	34305127	.	T	C	.	.	MAF_INRAE=6.329;MAF_USDA=5.882
NC_035080.1	34305140	.	G	A	.	.	MAF_USDA=1.639
NC_035080.1	34305228	.	A	G	.	.	MAF_INRAE=6.329;MAF_USDA=5.294
NC_035080.1	34305278	.	T	A	.	.	MAF_USDA=7.059
NC_035080.1	34305300	.	G	A	.	.	MAF_INRAE=36.667;MAF_USDA=5.882
NC_035080.1	34305307	.	T	C	.	.	MAF_INRAE=34.81;MAF_USDA=39.412
NC_035080.1	34305315	.	T	G	.	.	MAF_USDA=1.639
NC_035080.1	34305352	.	CG	CA	.	.	MAF_USDA=6.25
NC_035080.1	34305353	.	G	A	.	.	MAF_INRAE=6.329;MAF_USDA=8.197
NC_035080.1	34305362	.	C	A	.	.	MAF_INRAE=2.5;MAF_USDA=24.118
NC_035080.1	34305386	.	C	T	.	.	MAF_USDA=3.279
NC_035080.1	34305409	.	A	T	.	.	MAF_USDA=4.167
NC_035080.1	34305431	.	G	T	.	.	MAF_USDA=4.167
NC_035080.1	34305459	.	A	G	.	.	MAF_USDA=1.639
NC_035080.1	34305499	.	A	G	.	.	MAF_INRAE=10.526
NC_035080.1	34305593	.	G	C	.	.	MAF_USDA=4.762
NC_035080.1	34305638	.	T	G	.	.	MAF_USDA=1.639
NC_035080.1	34305644	.	A	C	.	.	MAF_INRAE=5.263;MAF_USDA=12.5
NC_035080.1	34305646	.	A	C	.	.	MAF_USDA=1.639
NC_035080.1	34305677	.	A	T	.	.	MAF_USDA=6.25
NC_035080.1	34305678	.	T	G	.	.	MAF_USDA=6.25
NC_035080.1	34305739	.	C	T	.	.	MAF_INRAE=36.667;MAF_USDA=5.882
NC_035080.1	34305774	.	C	T	.	.	MAF_INRAE=6.329
NC_035080.1	34305783	.	G	T	.	.	MAF_INRAE=6.329;MAF_USDA=5.294
NC_035080.1	34305803	.	A	G	.	.	MAF_INRAE=6.329;MAF_USDA=5.882
NC_035080.1	34305841	.	A	C	.	.	MAF_USDA=1.639
NC_035080.1	34305860	.	G	A	.	.	MAF_USDA=5.294
NC_035080.1	34305871	.	A	T	.	.	MAF_INRAE=41.139;MAF_USDA=30.0
NC_035080.1	34305898	.	T	G	.	.	MAF_USDA=1.639
NC_035080.1	34306051	.	C	T	.	.	MAF_INRAE=41.139;MAF_USDA=34.706
NC_035080.1	34306057	.	A	G	.	.	MAF_INRAE=6.329;MAF_USDA=5.882
NC_035080.1	34306080	.	G	A	.	.	MAF_INRAE=6.329;MAF_USDA=5.882
NC_035080.1	34306150	.	G	A	.	.	MAF_INRAE=34.81;MAF_USDA=40.0
NC_035080.1	34306206	.	G	A	.	.	MAF_INRAE=6.329;MAF_USDA=5.294
NC_035080.1	34306253	.	T	C	.	.	MAF_USDA=1.639
NC_035080.1	34306279	.	A	G	.	.	MAF_INRAE=34.81;MAF_USDA=40.588
NC_035080.1	34306345	.	G	A	.	.	MAF_INRAE=47.368;MAF_USDA=13.529
NC_035080.1	34306361	.	A	C	.	.	MAF_INRAE=6.667
NC_035080.1	34306385	.	G	A	.	.	MAF_INRAE=6.329;MAF_USDA=6.471
NC_035080.1	34306420	.	T	G	.	.	MAF_INRAE=6.329;MAF_USDA=5.882
NC_035080.1	34306432	.	C	T	.	.	MAF_INRAE=6.329;MAF_USDA=5.882
NC_035080.1	34306451	.	C	T	.	.	MAF_INRAE=6.329;MAF_USDA=5.882
NC_035080.1	34306476	.	G	A	.	.	MAF_USDA=3.529
NC_035080.1	34306583	.	C	A	.	.	MAF_INRAE=6.329;MAF_USDA=5.294
NC_035080.1	34306586	.	A	T	.	.	MAF_INRAE=6.667;MAF_USDA=5.294
NC_035080.1	34306588	.	A	T	.	.	MAF_INRAE=6.667;MAF_USDA=5.294
NC_035080.1	34306706	.	C	A	.	.	MAF_INRAE=8.333;MAF_USDA=4.098
NC_035080.1	34306707	.	G	A	.	.	MAF_INRAE=6.329;MAF_USDA=5.882
NC_035080.1	34306755	.	T	G	.	.	MAF_INRAE=9.167;MAF_USDA=4.098
NC_035080.1	34306778	.	C	T	.	.	MAF_USDA=1.639
NC_035080.1	34306816	.	G	A	.	.	MAF_INRAE=1.667;MAF_USDA=3.529
NC_035080.1	34306824	.	A	G	.	.	MAF_USDA=12.941
NC_035080.1	34306864	.	T	G	.	.	MAF_INRAE=6.329;MAF_USDA=5.882
NC_035080.1	34306922	.	C	A	.	.	MAF_INRAE=6.329;MAF_USDA=5.882
NC_035080.1	34306926	.	T	A	.	.	MAF_INRAE=5.263;MAF_USDA=4.118
NC_035080.1	34306956	.	T	A	.	.	MAF_INRAE=2.5;MAF_USDA=3.279
NC_035080.1	34307015	.	T	C	.	.	MAF_INRAE=2.5;MAF_USDA=24.118
NC_035080.1	34307017	.	C	T	.	.	MAF_USDA=1.639
NC_035080.1	34307019	.	C	G	.	.	MAF_USDA=1.639
NC_035080.1	34307025	.	C	A	.	.	MAF_INRAE=5.263;MAF_USDA=5.882
NC_035080.1	34307026	.	A	C	.	.	MAF_USDA=5.882
NC_035080.1	34307031	.	T	C	.	.	MAF_USDA=4.098
NC_035080.1	34307034	.	T	C	.	.	MAF_USDA=7.059
NC_035080.1	34307104	.	G	C	.	.	MAF_INRAE=6.329;MAF_USDA=5.882
NC_035080.1	34307110	.	G	A	.	.	MAF_USDA=2.083
NC_035080.1	34307127	.	A	G	.	.	MAF_INRAE=6.329;MAF_USDA=5.882
NC_035080.1	34307142	.	A	G	.	.	MAF_INRAE=2.5;MAF_USDA=24.118
NC_035080.1	34307167	.	G	C	.	.	MAF_INRAE=32.911;MAF_USDA=20.588
NC_035080.1	34307175	.	T	C	.	.	MAF_INRAE=32.911;MAF_USDA=20.0
NC_035080.1	34307187	.	T	C	.	.	MAF_INRAE=32.911;MAF_USDA=20.0
NC_035080.1	34307196	.	A	C	.	.	MAF_INRAE=32.911;MAF_USDA=20.0
NC_035080.1	34307198	.	G	A	.	.	MAF_INRAE=31.667;MAF_USDA=20.0
NC_035080.1	34307208	.	G	A	.	.	MAF_INRAE=32.911;MAF_USDA=20.588
NC_035080.1	34307278	.	T	G	.	.	MAF_INRAE=36.076;MAF_USDA=40.0
NC_035080.1	34307311	.	G	A	.	.	MAF_INRAE=6.329;MAF_USDA=5.882
NC_035080.1	34307413	.	G	T	.	.	MAF_INRAE=32.278;MAF_USDA=20.0
NC_035080.1	34307444	.	T	C	.	.	MAF_INRAE=6.329;MAF_USDA=5.882
NC_035080.1	34307459	.	G	T	.	.	MAF_INRAE=2.5;MAF_USDA=39.412
NC_035080.1	34307485	.	G	T	.	.	MAF_INRAE=37.975;MAF_USDA=36.31
NC_035080.1	34307582	.	T	C	.	.	MAF_USDA=27.059
NC_035080.1	34307656	.	G	A	.	.	MAF_USDA=1.639
NC_035080.1	34307658	.	A	G	.	.	MAF_INRAE=6.962;MAF_USDA=4.706
NC_035080.1	34307689	.	G	A	.	.	MAF_INRAE=6.329;MAF_USDA=5.294
NC_035080.1	34307729	.	C	A	.	.	MAF_INRAE=6.329;MAF_USDA=5.882
NC_035080.1	34307846	.	G	T	.	.	MAF_USDA=3.279
NC_035080.1	34307868	.	A	G	.	.	MAF_INRAE=6.329;MAF_USDA=5.882
NC_035080.1	34307946	.	G	T	.	.	MAF_USDA=1.639
NC_035080.1	34307972	.	T	C	.	.	MAF_INRAE=42.405;MAF_USDA=30.588
NC_035080.1	34308059	.	C	T	.	.	MAF_INRAE=6.329;MAF_USDA=5.294
NC_035080.1	34308060	.	G	A	.	.	MAF_INRAE=9.167;MAF_USDA=4.098
NC_035080.1	34308089	.	A	G	.	.	MAF_INRAE=6.329;MAF_USDA=5.294
NC_035080.1	34308094	.	G	A	.	.	MAF_USDA=2.459
NC_035080.1	34308103	.	A	T	.	.	MAF_INRAE=23.418;MAF_USDA=16.471
NC_035080.1	34308148	.	C	A	.	.	MAF_USDA=1.639
NC_035080.1	34308183	.	C	T	.	.	MAF_INRAE=41.139;MAF_USDA=34.706
NC_035080.1	34308209	.	G	A	.	.	MAF_INRAE=40.833;MAF_USDA=35.882
NC_035080.1	34308227	.	A	G	.	.	MAF_INRAE=6.329;MAF_USDA=6.471
NC_035080.1	34308318	.	C	T	.	.	MAF_INRAE=5.063;MAF_USDA=5.882
NC_035080.1	34308324	.	G	A	.	.	MAF_USDA=3.279
NC_035080.1	34308363	.	T	G	.	.	MAF_USDA=4.098
NC_035080.1	34308367	.	T	C	.	.	MAF_USDA=3.279
NC_035080.1	34308381	.	T	G	.	.	MAF_INRAE=5.063;MAF_USDA=5.882
NC_035080.1	34308446	.	A	G	.	.	MAF_INRAE=2.5;MAF_USDA=3.279
NC_035080.1	34308470	.	C	G	.	.	MAF_INRAE=6.329;MAF_USDA=5.882
NC_035080.1	34308472	.	A	T	.	.	MAF_INRAE=36.667;MAF_USDA=5.882
NC_035080.1	34308549	.	C	T	.	.	MAF_INRAE=44.304;MAF_USDA=23.529
NC_035080.1	34308612	.	C	G	.	.	MAF_USDA=2.459
NC_035080.1	34308639	.	A	G	.	.	MAF_INRAE=6.329;MAF_USDA=4.167
NC_035080.1	34308645	.	C	T	.	.	MAF_INRAE=41.139;MAF_USDA=35.417
NC_035080.1	34308748	.	C	T	.	.	MAF_INRAE=2.5;MAF_USDA=2.459
NC_035080.1	34308794	.	A	C	.	.	MAF_USDA=5.294
NC_035080.1	34308826	.	T	C	.	.	MAF_INRAE=6.329;MAF_USDA=5.882
NC_035080.1	34308840	.	C	T	.	.	MAF_INRAE=6.329;MAF_USDA=5.882
NC_035080.1	34308909	.	C	T	.	.	MAF_INRAE=6.329;MAF_USDA=5.882
NC_035080.1	34308962	.	G	A	.	.	MAF_USDA=5.738
NC_035080.1	34308987	.	C	G	.	.	MAF_INRAE=6.329;MAF_USDA=5.882
NC_035080.1	34309019	.	C	T	.	.	MAF_USDA=2.459
NC_035080.1	34309089	.	A	T	.	.	MAF_USDA=2.459
NC_035080.1	34309143	.	T	C	.	.	MAF_USDA=6.471
NC_035080.1	34309206	.	T	A	.	.	MAF_INRAE=6.329;MAF_USDA=5.882
NC_035080.1	34309254	.	C	T	.	.	MAF_USDA=6.25
NC_035080.1	34309305	.	T	C	.	.	MAF_INRAE=6.329;MAF_USDA=13.529
NC_035080.1	34309330	.	C	T	.	.	MAF_USDA=3.529
NC_035080.1	34309331	.	G	A	.	.	MAF_USDA=1.639
NC_035080.1	34309415	.	C	A	.	.	MAF_USDA=3.529
NC_035080.1	34309914	.	T	A	.	.	MAF_INRAE=3.333
NC_035080.1	34310216	.	T	A	.	.	MAF_INRAE=11.392;MAF_USDA=6.471
NC_035080.1	34310275	.	C	T	.	.	MAF_INRAE=2.5;MAF_USDA=3.529
NC_035080.1	34310489	.	A	C	.	.	MAF_USDA=2.459
NC_035080.1	34310508	.	A	G	.	.	MAF_INRAE=10.759;MAF_USDA=6.471
NC_035080.1	34310524	.	A	T	.	.	MAF_INRAE=22.785;MAF_USDA=14.118
NC_035080.1	34310584	.	G	A	.	.	MAF_USDA=2.459
NC_035080.1	34310624	.	T	C	.	.	MAF_INRAE=6.329;MAF_USDA=6.471
NC_035080.1	34310640	.	C	T	.	.	MAF_USDA=2.083
NC_035080.1	34310664	.	G	A	.	.	MAF_USDA=1.639
NC_035080.1	34310700	.	C	A	.	.	MAF_INRAE=12.5;MAF_USDA=12.941
NC_035080.1	34310706	.	A	C	.	.	MAF_INRAE=15.823;MAF_USDA=20.588
NC_035080.1	34310736	.	G	T	.	.	MAF_INRAE=6.329;MAF_USDA=5.882
NC_035080.1	34310863	.	T	C	.	.	MAF_USDA=2.459
NC_035080.1	34310944	.	G	A	.	.	MAF_USDA=1.639
NC_035080.1	34310981	.	G	A	.	.	MAF_INRAE=3.333;MAF_USDA=3.279
NC_035080.1	34311043	.	A	G	.	.	MAF_INRAE=15.823;MAF_USDA=20.588
NC_035080.1	34311044	.	T	A	.	.	MAF_INRAE=4.167;MAF_USDA=4.098
NC_035080.1	34311074	.	C	T	.	.	MAF_USDA=3.279
NC_035080.1	34311183	.	A	G	.	.	MAF_INRAE=2.5;MAF_USDA=1.639
NC_035080.1	34311250	.	A	G	.	.	MAF_USDA=2.083
NC_035080.1	34311274	.	T	A	.	.	MAF_INRAE=12.5;MAF_USDA=5.882
NC_035080.1	34311324	.	C	A	.	.	MAF_INRAE=15.0;MAF_USDA=13.529
NC_035080.1	34311364	.	A	G	.	.	MAF_INRAE=15.0;MAF_USDA=8.333
NC_035080.1	34311413	.	A	C	.	.	MAF_USDA=6.25
NC_035080.1	34311451	.	G	A	.	.	MAF_INRAE=15.823;MAF_USDA=15.294
NC_035080.1	34311454	.	G	A	.	.	MAF_INRAE=44.304;MAF_USDA=22.353
NC_035080.1	34311483	.	G	A	.	.	MAF_USDA=3.279
NC_035080.1	34311527	.	C	T	.	.	MAF_USDA=2.083
NC_035080.1	34311543	.	G	T	.	.	MAF_INRAE=2.5;MAF_USDA=4.118
NC_035080.1	34311646	.	A	T	.	.	MAF_INRAE=18.333;MAF_USDA=8.333
NC_035080.1	34311694	.	C	A	.	.	MAF_USDA=1.639
NC_035080.1	34311703	.	G	T	.	.	MAF_INRAE=44.304;MAF_USDA=22.353
NC_035080.1	34311748	.	A	G	.	.	MAF_USDA=8.235
NC_035080.1	34311749	.	A	C	.	.	MAF_USDA=2.459
NC_035080.1	34311930	.	G	A	.	.	MAF_USDA=8.197
NC_035080.1	34311936	.	A	G	.	.	MAF_INRAE=10.526;MAF_USDA=7.059
NC_035080.1	34311941	.	T	A	.	.	MAF_INRAE=5.263;MAF_USDA=5.294
NC_035080.1	34312035	.	T	A	.	.	MAF_INRAE=3.333
NC_035080.1	34312036	.	G	A	.	.	MAF_INRAE=15.0
NC_035080.1	34312147	.	G	T	.	.	MAF_USDA=20.588
NC_035080.1	34312182	.	C	A	.	.	MAF_INRAE=2.5;MAF_USDA=4.118
NC_035080.1	34312239	.	T	A	.	.	MAF_USDA=1.639
NC_035080.1	34312357	.	G	A	.	.	MAF_USDA=3.529
NC_035080.1	34312570	.	C	G	.	.	MAF_USDA=3.279
NC_035080.1	34312579	.	G	A	.	.	MAF_USDA=1.639
NC_035080.1	34312595	.	G	A	.	.	MAF_USDA=6.25
NC_035080.1	34312597	.	G	A	.	.	MAF_USDA=43.75
NC_035080.1	34312613	.	A	G	.	.	MAF_INRAE=10.0
NC_035080.1	34312617	.	A	G	.	.	MAF_INRAE=8.333
NC_035080.1	34312621	.	A	G	.	.	MAF_INRAE=8.333
NC_035080.1	34312623	.	A	G	.	.	MAF_INRAE=3.165
NC_035080.1	34312625	.	A	G	.	.	MAF_INRAE=10.833
NC_035080.1	34312627	.	A	G	.	.	MAF_INRAE=30.38
NC_035080.1	34312756	.	A	G	.	.	MAF_USDA=3.279
NC_035080.1	34312817	.	C	T	.	.	MAF_USDA=4.167
NC_035080.1	34312849	.	G	T	.	.	MAF_INRAE=2.5;MAF_USDA=1.639
NC_035080.1	34312880	.	A	G	.	.	MAF_INRAE=5.0
NC_035080.1	34312992	.	T	A	.	.	MAF_USDA=8.197
NC_035080.1	34313000	.	G	A	.	.	MAF_INRAE=5.263;MAF_USDA=4.118
NC_035080.1	34313029	.	C	G	.	.	MAF_INRAE=15.833;MAF_USDA=15.882
NC_035080.1	34313060	.	A	G	.	.	MAF_USDA=1.639
NC_035080.1	34313112	.	T	C	.	.	MAF_INRAE=44.304;MAF_USDA=22.353
NC_035080.1	34313132	.	G	T	.	.	MAF_INRAE=15.823;MAF_USDA=17.647
NC_035080.1	34313191	.	C	A	.	.	MAF_USDA=1.639
NC_035080.1	34313257	.	G	T	.	.	MAF_INRAE=2.5;MAF_USDA=4.118
NC_035080.1	34313376	.	A	T	.	.	MAF_USDA=7.647
NC_035080.1	34313500	.	C	T	.	.	MAF_INRAE=4.43;MAF_USDA=2.459
NC_035080.1	34313512	.	G	T	.	.	MAF_USDA=3.279
NC_035080.1	34313541	.	G	A	.	.	MAF_INRAE=2.5;MAF_USDA=4.118
NC_035080.1	34313573	.	T	G	.	.	MAF_INRAE=23.418;MAF_USDA=13.529
NC_035080.1	34313672	.	G	C	.	.	MAF_USDA=1.639
NC_035080.1	34313690	.	A	C	.	.	MAF_INRAE=4.43;MAF_USDA=2.459
NC_035080.1	34313691	.	T	G	.	.	MAF_INRAE=4.167;MAF_USDA=2.459
NC_035080.1	34313770	.	G	T	.	.	MAF_INRAE=10.759;MAF_USDA=4.918
NC_035080.1	34313772	.	A	T	.	.	MAF_INRAE=22.785;MAF_USDA=12.941
NC_035080.1	34314394	.	C	T	.	.	MAF_USDA=3.333
NC_035080.1	34314452	.	T	G	.	.	MAF_USDA=1.667
NC_035080.1	34314458	.	C	A	.	.	MAF_INRAE=39.873;MAF_USDA=18.235
NC_035080.1	34314522	.	C	A	.	.	MAF_USDA=7.647
NC_035080.1	34314537	.	C	G	.	.	MAF_INRAE=4.43;MAF_USDA=2.459
NC_035080.1	34314597	.	T	A	.	.	MAF_INRAE=11.667;MAF_USDA=14.706
NC_035080.1	34314644	.	C	T	.	.	MAF_INRAE=4.43;MAF_USDA=2.459
NC_035080.1	34314695	.	C	T	.	.	MAF_INRAE=41.139;MAF_USDA=31.765
NC_035080.1	34314742	.	C	A	.	.	MAF_USDA=1.639
NC_035080.1	34314749	.	G	A	.	.	MAF_USDA=2.083
NC_035080.1	34314842	.	C	T	.	.	MAF_INRAE=3.797;MAF_USDA=2.459
NC_035080.1	34314870	.	G	T	.	.	MAF_USDA=2.459
NC_035080.1	34314918	.	A	G	.	.	MAF_INRAE=15.823;MAF_USDA=32.941
NC_035080.1	34314987	.	G	T	.	.	MAF_INRAE=5.263
NC_035080.1	34315009	.	G	T	.	.	MAF_INRAE=2.5
NC_035080.1	34315027	.	C	A	.	.	MAF_USDA=4.098
NC_035080.1	34315056	.	C	A	.	.	MAF_USDA=4.118
NC_035080.1	34315090	.	T	G	.	.	MAF_USDA=7.059
NC_035080.1	34315123	.	C	T	.	.	MAF_USDA=7.059
NC_035080.1	34315205	.	G	A	.	.	MAF_USDA=7.647
NC_035080.1	34315309	.	G	T	.	.	MAF_INRAE=4.43;MAF_USDA=2.459
NC_035080.1	34315356	.	A	T	.	.	MAF_INRAE=2.5;MAF_USDA=4.118
NC_035080.1	34315370	.	T	C	.	.	MAF_USDA=1.639
NC_035080.1	34315403	.	A	G	.	.	MAF_INRAE=4.43;MAF_USDA=13.529
NC_035080.1	34315419	.	C	T	.	.	MAF_INRAE=23.418;MAF_USDA=12.941
NC_035080.1	34315445	.	G	A	.	.	MAF_USDA=1.639
NC_035080.1	34315468	.	G	T	.	.	MAF_INRAE=2.5;MAF_USDA=4.706
NC_035080.1	34315513	.	C	G	.	.	MAF_INRAE=23.418;MAF_USDA=14.118
NC_035080.1	34315529	.	G	A	.	.	MAF_INRAE=2.5;MAF_USDA=8.333
NC_035080.1	34315533	.	A	C	.	.	MAF_INRAE=5.0;MAF_USDA=27.059
NC_035080.1	34315541	.	C	A	.	.	MAF_USDA=9.412
NC_035080.1	34315564	.	T	A	.	.	MAF_USDA=8.235
NC_035080.1	34315577	.	T	C	.	.	MAF_USDA=7.647
NC_035080.1	34315594	.	G	T	.	.	MAF_USDA=7.647
NC_035080.1	34315686	.	A	C	.	.	MAF_INRAE=3.333;MAF_USDA=4.098
NC_035080.1	34315703	.	C	A	.	.	MAF_USDA=1.639
NC_035080.1	34315743	.	G	T	.	.	MAF_INRAE=2.5;MAF_USDA=1.639
NC_035080.1	34315804	.	A	T	.	.	MAF_USDA=14.583
NC_035080.1	34315813	.	A	C	.	.	MAF_INRAE=2.5;MAF_USDA=8.333
NC_035080.1	34315851	.	A	C	.	.	MAF_USDA=6.25
NC_035080.1	34315874	.	A	G	.	.	MAF_USDA=7.647
NC_035080.1	34315895	.	A	C	.	.	MAF_INRAE=11.392;MAF_USDA=6.471
NC_035080.1	34315903	.	T	C	.	.	MAF_INRAE=3.333;MAF_USDA=4.098
NC_035080.1	34315930	.	C	T	.	.	MAF_INRAE=2.5;MAF_USDA=4.706
NC_035080.1	34315933	.	C	G	.	.	MAF_USDA=4.918
NC_035080.1	34315944	.	A	G	.	.	MAF_USDA=10.588
NC_035080.1	34315981	.	C	A	.	.	MAF_INRAE=24.684;MAF_USDA=32.941
NC_035080.1	34315992	.	A	G	.	.	MAF_INRAE=24.684;MAF_USDA=20.588
NC_035080.1	34315996	.	T	C	.	.	MAF_INRAE=9.167;MAF_USDA=4.918
NC_035080.1	34316005	.	T	C	.	.	MAF_USDA=7.647
NC_035080.1	34316082	.	C	G	.	.	MAF_INRAE=9.167;MAF_USDA=4.918
NC_035080.1	34316211	.	A	C	.	.	MAF_USDA=8.235
NC_035080.1	34316214	.	C	T	.	.	MAF_INRAE=3.333;MAF_USDA=4.098
NC_035080.1	34316307	.	C	T	.	.	MAF_INRAE=3.797;MAF_USDA=18.235
NC_035080.1	34316335	.	T	C	.	.	MAF_INRAE=9.167;MAF_USDA=3.279
NC_035080.1	34316340	.	T	A	.	.	MAF_USDA=8.235
NC_035080.1	34316356	.	G	A	.	.	MAF_USDA=6.471
NC_035080.1	34316368	.	G	A	.	.	MAF_USDA=8.824
NC_035080.1	34316399	.	C	T	.	.	MAF_USDA=8.235
NC_035080.1	34316450	.	G	A	.	.	MAF_USDA=8.235
NC_035080.1	34316533	.	A	C	.	.	MAF_USDA=8.333
NC_035080.1	34316681	.	A	T	.	.	MAF_INRAE=44.304;MAF_USDA=23.529
NC_035080.1	34316683	.	A	G	.	.	MAF_INRAE=41.667;MAF_USDA=23.529
NC_035080.1	34316709	.	A	G	.	.	MAF_INRAE=44.304;MAF_USDA=22.941
NC_035080.1	34316765	.	GA	GC	.	.	MAF_USDA=41.667
NC_035080.1	34316766	.	A	C	.	.	MAF_INRAE=47.368
NC_035080.1	34316860	.	T	A	.	.	MAF_INRAE=9.167
NC_035080.1	34316906	.	G	C	.	.	MAF_INRAE=3.333;MAF_USDA=3.279
NC_035080.1	34316940	.	G	A	.	.	MAF_INRAE=2.5;MAF_USDA=4.762
NC_035080.1	34316978	.	A	T	.	.	MAF_USDA=8.197
NC_035080.1	34316982	.	G	T	.	.	MAF_INRAE=12.658;MAF_USDA=38.235
NC_035080.1	34317009	.	A	T	.	.	MAF_USDA=6.557
NC_035080.1	34317024	.	A	G	.	.	MAF_USDA=8.197
NC_035080.1	34317045	.	G	T	.	.	MAF_USDA=8.197
NC_035080.1	34317049	.	A	G	.	.	MAF_USDA=8.197
NC_035080.1	34317050	.	T	C	.	.	MAF_INRAE=3.797;MAF_USDA=21.176
NC_035080.1	34317053	.	G	A	.	.	MAF_USDA=8.197
NC_035080.1	34317069	.	G	A	.	.	MAF_USDA=9.016
NC_035080.1	34317201	.	T	G	.	.	MAF_INRAE=12.5;MAF_USDA=10.417
NC_035080.1	34317305	.	C	T	.	.	MAF_USDA=2.083
NC_035080.1	34317306	.	T	C	.	.	MAF_INRAE=12.5;MAF_USDA=10.417
NC_035080.1	34317434	.	G	A	.	.	MAF_INRAE=2.5;MAF_USDA=10.417
NC_035080.1	34317473	.	A	C	.	.	MAF_INRAE=2.5;MAF_USDA=10.417
NC_035080.1	34317538	.	C	A	.	.	MAF_INRAE=2.5;MAF_USDA=8.333
NC_035080.1	34317561	.	G	T	.	.	MAF_INRAE=2.5;MAF_USDA=10.417
NC_035080.1	34317583	.	G	A	.	.	MAF_INRAE=18.333;MAF_USDA=12.5
NC_035080.1	34317637	.	T	G	.	.	MAF_INRAE=2.5
NC_035080.1	34317667	.	G	A	.	.	MAF_INRAE=2.5;MAF_USDA=10.417
NC_035080.1	34317732	.	A	G	.	.	MAF_INRAE=2.5;MAF_USDA=10.417
NC_035080.1	34317788	.	G	A	.	.	MAF_INRAE=10.0;MAF_USDA=2.083
NC_035080.1	34317797	.	C	T	.	.	MAF_INRAE=10.0
NC_035080.1	34317806	.	C	G	.	.	MAF_INRAE=7.5;MAF_USDA=6.25
NC_035080.1	34317809	.	A	T	.	.	MAF_INRAE=10.0
NC_035080.1	34317817	.	A	C	.	.	MAF_INRAE=2.5;MAF_USDA=10.417
NC_035080.1	34317857	.	C	G	.	.	MAF_INRAE=10.0
NC_035080.1	34317937	.	G	T	.	.	MAF_INRAE=2.5;MAF_USDA=10.417
NC_035080.1	34318026	.	G	A	.	.	MAF_INRAE=2.5;MAF_USDA=14.583
NC_035080.1	34318285	.	G	A	.	.	MAF_INRAE=3.333
NC_035080.1	34318329	.	G	A	.	.	MAF_INRAE=35.833;MAF_USDA=8.333
NC_035080.1	34318384	.	A	G	.	.	MAF_INRAE=45.0;MAF_USDA=16.667
NC_035080.1	34318588	.	G	A	.	.	MAF_INRAE=3.333
NC_035080.1	34318590	.	T	G	.	.	MAF_INRAE=24.167;MAF_USDA=41.667
NC_035080.1	34318681	.	T	G	.	.	MAF_INRAE=10.0
NC_035080.1	34318758	.	A	T	.	.	MAF_INRAE=48.333;MAF_USDA=18.75
NC_035080.1	34318830	.	C	T	.	.	MAF_INRAE=2.5;MAF_USDA=4.167
NC_035080.1	34318911	.	A	G	.	.	MAF_USDA=1.639
NC_035080.1	34318950	.	G	A	.	.	MAF_INRAE=18.987;MAF_USDA=15.574
NC_035080.1	34318955	.	G	T	.	.	MAF_USDA=4.918
NC_035080.1	34318987	.	A	T	.	.	MAF_INRAE=12.025;MAF_USDA=8.824
NC_035080.1	34319018	.	G	A	.	.	MAF_INRAE=18.987
NC_035080.1	34319218	.	G	A	.	.	MAF_INRAE=18.987;MAF_USDA=5.738
NC_035080.1	34319240	.	C	T	.	.	MAF_INRAE=4.43;MAF_USDA=2.459
NC_035080.1	34319329	.	C	G	.	.	MAF_INRAE=2.5;MAF_USDA=3.529
NC_035080.1	34319330	.	G	A	.	.	MAF_INRAE=34.167;MAF_USDA=7.647
NC_035080.1	34319404	.	T	C	.	.	MAF_USDA=45.833
NC_035080.1	34319411	.	G	A	.	.	MAF_INRAE=5.263;MAF_USDA=8.824
NC_035080.1	34319418	.	A	G	.	.	MAF_INRAE=48.734;MAF_USDA=44.706
NC_035080.1	34319439	.	A	G	.	.	MAF_USDA=1.639
NC_035080.1	34319441	.	G	A	.	.	MAF_USDA=2.083
NC_035080.1	34319464	.	C	T	.	.	MAF_INRAE=2.5;MAF_USDA=4.118
NC_035080.1	34319485	.	T	A	.	.	MAF_USDA=5.738
NC_035080.1	34319557	.	A	C	.	.	MAF_INRAE=5.263;MAF_USDA=12.5
NC_035080.1	34319577	.	C	A	.	.	MAF_INRAE=34.167;MAF_USDA=8.235
NC_035080.1	34319642	.	A	T	.	.	MAF_USDA=3.279
NC_035080.1	34319652	.	G	A	.	.	MAF_INRAE=5.263
NC_035080.1	34319670	.	G	C	.	.	MAF_USDA=2.083
NC_035080.1	34319683	.	C	T	.	.	MAF_INRAE=3.797;MAF_USDA=21.765
NC_035080.1	34319684	.	G	T	.	.	MAF_INRAE=34.167;MAF_USDA=15.294
NC_035080.1	34319716	.	C	T	.	.	MAF_INRAE=35.0;MAF_USDA=7.647
NC_035080.1	34319717	.	G	A	.	.	MAF_USDA=2.083
NC_035080.1	34319746	.	G	T	.	.	MAF_USDA=1.639
NC_035080.1	34319748	.	G	C	.	.	MAF_USDA=1.639
NC_035080.1	34319840	.	G	C	.	.	MAF_USDA=1.639
NC_035080.1	34319941	.	T	A	.	.	MAF_INRAE=30.38;MAF_USDA=37.059
NC_035080.1	34319948	.	C	G	.	.	MAF_USDA=2.459
NC_035080.1	34319961	.	T	G	.	.	MAF_INRAE=30.38;MAF_USDA=36.471
NC_035080.1	34319989	.	C	A	.	.	MAF_USDA=1.639
NC_035080.1	34319992	.	T	C	.	.	MAF_USDA=14.583
NC_035080.1	34320015	.	C	A	.	.	MAF_USDA=2.353
NC_035080.1	34320033	.	A	G	.	.	MAF_INRAE=3.333;MAF_USDA=25.294
NC_035080.1	34320078	.	T	A	.	.	MAF_USDA=4.918
NC_035080.1	34320079	.	T	G	.	.	MAF_INRAE=18.987;MAF_USDA=7.377
NC_035080.1	34320140	.	A	C	.	.	MAF_USDA=3.279
NC_035080.1	34320174	.	C	A	.	.	MAF_INRAE=5.263;MAF_USDA=20.588
NC_035080.1	34320176	.	C	T	.	.	MAF_USDA=25.882
NC_035080.1	34320206	.	C	T	.	.	MAF_USDA=7.059
NC_035080.1	34320257	.	T	G	.	.	MAF_USDA=23.214
NC_035080.1	34320260	.	C	T	.	.	MAF_USDA=22.941
NC_035080.1	34320391	.	G	A	.	.	MAF_USDA=2.459
NC_035080.1	34320459	.	G	T	.	.	MAF_INRAE=3.333;MAF_USDA=17.47
NC_035080.1	34320465	.	A	T	.	.	MAF_INRAE=5.263;MAF_USDA=17.059
NC_035080.1	34320564	.	C	T	.	.	MAF_INRAE=34.167;MAF_USDA=10.0
NC_035080.1	34320606	.	C	T	.	.	MAF_USDA=1.639
NC_035080.1	34320608	.	C	T	.	.	MAF_INRAE=34.167;MAF_USDA=7.647
NC_035080.1	34320635	.	G	A	.	.	MAF_INRAE=29.114;MAF_USDA=36.471
NC_035080.1	34320673	.	T	G	.	.	MAF_USDA=1.667
NC_035080.1	34320743	.	T	C	.	.	MAF_INRAE=12.658;MAF_USDA=8.824
NC_035080.1	34320750	.	G	T	.	.	MAF_INRAE=35.0;MAF_USDA=8.235
NC_035080.1	34320871	.	G	T	.	.	MAF_INRAE=10.759;MAF_USDA=8.824
NC_035080.1	34320966	.	A	C	.	.	MAF_USDA=2.459
NC_035080.1	34321099	.	G	A	.	.	MAF_INRAE=3.333;MAF_USDA=2.459
NC_035080.1	34321108	.	A	C	.	.	MAF_USDA=2.459
NC_035080.1	34321159	.	A	C	.	.	MAF_INRAE=3.797;MAF_USDA=24.706
NC_035080.1	34321236	.	T	A	.	.	MAF_INRAE=29.747;MAF_USDA=36.471
NC_035080.1	34321296	.	C	T	.	.	MAF_USDA=5.738
NC_035080.1	34321297	.	G	T	.	.	MAF_INRAE=31.013;MAF_USDA=38.235
NC_035080.1	34321370	.	T	A	.	.	MAF_INRAE=18.987;MAF_USDA=13.115
NC_035080.1	34321506	.	G	C	.	.	MAF_INRAE=12.658;MAF_USDA=8.824
NC_035080.1	34321510	.	G	C	.	.	MAF_USDA=2.083
NC_035080.1	34321696	.	G	T	.	.	MAF_INRAE=3.165;MAF_USDA=22.131
NC_035080.1	34321780	.	C	T	.	.	MAF_INRAE=30.38;MAF_USDA=36.905
NC_035080.1	34321817	.	T	A	.	.	MAF_USDA=1.639
NC_035080.1	34321833	.	G	A	.	.	MAF_USDA=4.918
NC_035080.1	34321869	.	T	C	.	.	MAF_INRAE=45.57;MAF_USDA=49.412
NC_035080.1	34322027	.	C	T	.	.	MAF_INRAE=3.797;MAF_USDA=2.459
NC_035080.1	34322060	.	G	C	.	.	MAF_USDA=2.5
NC_035080.1	34322075	.	G	A	.	.	MAF_INRAE=3.165;MAF_USDA=22.619
NC_035080.1	34322100	.	C	T	.	.	MAF_USDA=7.647
NC_035080.1	34322174	.	A	T	.	.	MAF_USDA=2.459
NC_035080.1	34322176	.	C	T	.	.	MAF_USDA=2.459
NC_035080.1	34322197	.	T	C	.	.	MAF_USDA=1.639
NC_035080.1	34322226	.	C	A	.	.	MAF_INRAE=47.368;MAF_USDA=15.882
NC_035080.1	34322231	.	C	A	.	.	MAF_INRAE=2.5;MAF_USDA=4.118
NC_035080.1	34322262	.	C	A	.	.	MAF_USDA=2.459
NC_035080.1	34322311	.	G	T	.	.	MAF_USDA=6.25
NC_035080.1	34322322	.	T	C	.	.	MAF_USDA=29.167
NC_035080.1	34322345	.	C	T	.	.	MAF_INRAE=1.667
NC_035080.1	34322448	.	G	A	.	.	MAF_USDA=10.417
NC_035080.1	34323328	.	A	G	.	.	MAF_USDA=4.098
NC_035080.1	34323350	.	A	C	.	.	MAF_USDA=1.639
NC_035080.1	34323387	.	G	T	.	.	MAF_INRAE=21.053;MAF_USDA=4.918
NC_035080.1	34323422	.	G	T	.	.	MAF_INRAE=5.263;MAF_USDA=19.412
NC_035080.1	34323443	.	G	A	.	.	MAF_INRAE=2.5;MAF_USDA=3.529
NC_035080.1	34323493	.	A	G	.	.	MAF_INRAE=22.152;MAF_USDA=31.765
NC_035080.1	34323537	.	G	A	.	.	MAF_USDA=3.279
NC_035080.1	34323580	.	G	A	.	.	MAF_INRAE=20.253;MAF_USDA=2.459
NC_035080.1	34323614	.	T	C	.	.	MAF_USDA=2.459
NC_035080.1	34323636	.	G	C	.	.	MAF_USDA=2.459
NC_035080.1	34323696	.	T	A	.	.	MAF_USDA=33.333
NC_035080.1	34323697	.	T	A	.	.	MAF_USDA=33.333
NC_035080.1	34323698	.	G	A	.	.	MAF_USDA=33.333
NC_035080.1	34323741	.	C	T	.	.	MAF_INRAE=2.5;MAF_USDA=3.279
NC_035080.1	34323756	.	C	T	.	.	MAF_INRAE=3.797;MAF_USDA=21.176
NC_035080.1	34323846	.	A	T	.	.	MAF_INRAE=5.263
NC_035080.1	34323859	.	C	T	.	.	MAF_USDA=2.083
NC_035080.1	34323880	.	C	A	.	.	MAF_USDA=2.459
NC_035080.1	34323887	.	G	A	.	.	MAF_USDA=1.639
NC_035080.1	34323931	.	T	A	.	.	MAF_INRAE=33.333;MAF_USDA=7.647
NC_035080.1	34323943	.	T	A	.	.	MAF_INRAE=3.333;MAF_USDA=33.333
NC_035080.1	34324035	.	C	T	.	.	MAF_USDA=11.176
NC_035080.1	34324118	.	C	A	.	.	MAF_USDA=2.459
NC_035080.1	34324159	.	A	C	.	.	MAF_INRAE=3.797;MAF_USDA=21.765
NC_035080.1	34324187	.	C	T	.	.	MAF_INRAE=29.747;MAF_USDA=37.059
NC_035080.1	34324190	.	G	A	.	.	MAF_INRAE=2.5;MAF_USDA=8.235
NC_035080.1	34324240	.	T	G	.	.	MAF_USDA=2.083
NC_035080.1	34324241	.	A	C	.	.	MAF_USDA=4.918
NC_035080.1	34324251	.	A	C	.	.	MAF_INRAE=34.167;MAF_USDA=7.059
NC_035080.1	34324298	.	A	T	.	.	MAF_INRAE=35.0;MAF_USDA=7.647
NC_035080.1	34324299	.	A	C	.	.	MAF_INRAE=35.0;MAF_USDA=7.647
NC_035080.1	34324331	.	G	A	.	.	MAF_INRAE=3.797;MAF_USDA=25.294
NC_035080.1	34324333	.	A	G	.	.	MAF_USDA=1.639
NC_035080.1	34324370	.	T	G	.	.	MAF_USDA=1.639
NC_035080.1	34324381	.	A	T	.	.	MAF_INRAE=27.5;MAF_USDA=10.169
NC_035080.1	34324384	.	A	T	.	.	MAF_USDA=2.542
NC_035080.1	34324392	.	T	A	.	.	MAF_USDA=1.639
NC_035080.1	34324436	.	G	A	.	.	MAF_INRAE=35.0;MAF_USDA=8.235
NC_035080.1	34324440	.	A	T	.	.	MAF_INRAE=3.797;MAF_USDA=21.176
NC_035080.1	34324450	.	C	T	.	.	MAF_USDA=1.639
NC_035080.1	34324453	.	A	G	.	.	MAF_USDA=1.639
NC_035080.1	34324498	.	G	T	.	.	MAF_USDA=5.738
NC_035080.1	34324578	.	G	T	.	.	MAF_USDA=1.639
NC_035080.1	34324579	.	A	C	.	.	MAF_USDA=1.639
NC_035080.1	34324613	.	G	A	.	.	MAF_INRAE=3.797;MAF_USDA=26.471
NC_035080.1	34324676	.	G	T	.	.	MAF_INRAE=29.114;MAF_USDA=16.471
NC_035080.1	34324686	.	A	T	.	.	MAF_INRAE=35.0
NC_035080.1	34324726	.	C	G	.	.	MAF_INRAE=34.167;MAF_USDA=10.588
NC_035080.1	34324773	.	T	C	.	.	MAF_USDA=3.279
NC_035080.1	34324866	.	G	A	.	.	MAF_INRAE=31.013;MAF_USDA=19.412
NC_035080.1	34324938	.	C	T	.	.	MAF_USDA=3.279
NC_035080.1	34325002	.	G	A	.	.	MAF_USDA=3.529
NC_035080.1	34325021	.	G	C	.	.	MAF_USDA=4.167
NC_035080.1	34325086	.	T	C	.	.	MAF_INRAE=35.0;MAF_USDA=8.235
NC_035080.1	34325158	.	C	T	.	.	MAF_INRAE=3.797;MAF_USDA=22.353
NC_035080.1	34325184	.	A	C	.	.	MAF_INRAE=12.658;MAF_USDA=9.412
NC_035080.1	34325192	.	T	A	.	.	MAF_INRAE=29.114;MAF_USDA=36.471
NC_035080.1	34325276	.	C	T	.	.	MAF_INRAE=35.0;MAF_USDA=8.235
NC_035080.1	34325314	.	G	A	.	.	MAF_INRAE=30.38;MAF_USDA=31.176
NC_035080.1	34325482	.	C	T	.	.	MAF_USDA=15.294
NC_035080.1	34325494	.	T	G	.	.	MAF_INRAE=3.333
NC_035080.1	34325523	.	G	A	.	.	MAF_INRAE=3.797;MAF_USDA=25.882
NC_035080.1	34325557	.	C	T	.	.	MAF_INRAE=33.333;MAF_USDA=7.059
NC_035080.1	34325584	.	G	T	.	.	MAF_INRAE=3.797;MAF_USDA=21.176
NC_035080.1	34325680	.	C	T	.	.	MAF_USDA=6.25
NC_035080.1	34325690	.	T	A	.	.	MAF_USDA=10.0
NC_035080.1	34325837	.	T	C	.	.	MAF_INRAE=4.43;MAF_USDA=28.235
NC_035080.1	34325902	.	T	C	.	.	MAF_INRAE=3.797;MAF_USDA=24.706
NC_035080.1	34325924	.	T	A	.	.	MAF_INRAE=3.797;MAF_USDA=18.235
NC_035080.1	34325935	.	C	T	.	.	MAF_USDA=4.118
NC_035080.1	34325947	.	G	C	.	.	MAF_INRAE=3.797;MAF_USDA=25.294
NC_035080.1	34326062	.	G	T	.	.	MAF_INRAE=3.797;MAF_USDA=24.706
NC_035080.1	34326126	.	G	A	.	.	MAF_USDA=2.459
NC_035080.1	34326189	.	T	C	.	.	MAF_USDA=5.738
NC_035080.1	34326200	.	C	T	.	.	MAF_USDA=4.918
NC_035080.1	34326251	.	G	A	.	.	MAF_USDA=2.083
NC_035080.1	34326288	.	A	T	.	.	MAF_USDA=2.459
NC_035080.1	34326389	.	C	T	.	.	MAF_USDA=1.639
NC_035080.1	34326464	.	T	C	.	.	MAF_USDA=1.639
NC_035080.1	34326488	.	A	C	.	.	MAF_INRAE=35.0;MAF_USDA=5.882
NC_035080.1	34326521	.	A	C	.	.	MAF_USDA=2.459
NC_035080.1	34326543	.	C	T	.	.	MAF_USDA=1.639
NC_035080.1	34326584	.	C	T	.	.	MAF_INRAE=1.667;MAF_USDA=3.529
NC_035080.1	34326608	.	G	A	.	.	MAF_USDA=3.529
NC_035080.1	34326625	.	G	T	.	.	MAF_USDA=5.738
NC_035080.1	34326672	.	C	T	.	.	MAF_INRAE=3.797;MAF_USDA=31.176
NC_035080.1	34326716	.	G	A	.	.	MAF_INRAE=12.658;MAF_USDA=18.235
NC_035080.1	34326807	.	C	A	.	.	MAF_INRAE=2.5;MAF_USDA=3.279
NC_035080.1	34326827	.	C	T	.	.	MAF_INRAE=18.987;MAF_USDA=6.557
NC_035080.1	34326828	.	A	T	.	.	MAF_INRAE=16.667;MAF_USDA=6.557
NC_035080.1	34326864	.	T	G	.	.	MAF_USDA=1.639
NC_035080.1	34327111	.	G	A	.	.	MAF_INRAE=18.987;MAF_USDA=5.738
NC_035080.1	34327123	.	G	A	.	.	MAF_USDA=4.098
NC_035080.1	34327134	.	C	T	.	.	MAF_INRAE=3.797;MAF_USDA=21.176
NC_035080.1	34327250	.	A	C	.	.	MAF_USDA=3.279
NC_035080.1	34327266	.	T	A	.	.	MAF_USDA=1.639
NC_035080.1	34327271	.	C	T	.	.	MAF_USDA=2.459
NC_035080.1	34327354	.	A	C	.	.	MAF_INRAE=2.5;MAF_USDA=2.459
NC_035080.1	34327434	.	G	A	.	.	MAF_INRAE=3.333;MAF_USDA=12.941
NC_035080.1	34327608	.	A	T	.	.	MAF_INRAE=9.167
NC_035080.1	34327779	.	T	G	.	.	MAF_USDA=10.0
NC_035080.1	34327797	.	C	T	.	.	MAF_INRAE=3.797;MAF_USDA=21.765
NC_035080.1	34327846	.	C	T	.	.	MAF_INRAE=5.263;MAF_USDA=7.059
NC_035080.1	34327896	.	G	T	.	.	MAF_INRAE=3.797;MAF_USDA=11.765
NC_035080.1	34327927	.	C	T	.	.	MAF_INRAE=3.797;MAF_USDA=30.0
NC_035080.1	34327942	.	C	T	.	.	MAF_USDA=4.167
NC_035080.1	34327980	.	C	T	.	.	MAF_USDA=1.639
NC_035080.1	34328061	.	T	G	.	.	MAF_INRAE=45.57;MAF_USDA=49.412
NC_035080.1	34328062	.	C	A	.	.	MAF_USDA=5.738
NC_035080.1	34328180	.	T	G	.	.	MAF_INRAE=33.333;MAF_USDA=6.471
NC_035080.1	34328212	.	CA	CC	.	.	MAF_USDA=33.333
NC_035080.1	34328213	.	A	C	.	.	MAF_INRAE=3.797
NC_035080.1	34328234	.	G	A	.	.	MAF_USDA=1.639
NC_035080.1	34328290	.	G	T	.	.	MAF_USDA=6.25
NC_035080.1	34328291	.	G	T	.	.	MAF_USDA=6.25
NC_035080.1	34328292	.	A	T	.	.	MAF_USDA=6.25
NC_035080.1	34328397	.	G	T	.	.	MAF_USDA=1.639
NC_035080.1	34328408	.	G	A	.	.	MAF_USDA=33.333
NC_035080.1	34328413	.	A	T	.	.	MAF_INRAE=16.667
NC_035080.1	34328420	.	C	T	.	.	MAF_USDA=4.918
NC_035080.1	34328428	.	G	C	.	.	MAF_INRAE=4.43;MAF_USDA=24.118
NC_035080.1	34328592	.	A	C	.	.	MAF_INRAE=3.797;MAF_USDA=29.412
NC_035080.1	34328617	.	G	A	.	.	MAF_INRAE=3.797;MAF_USDA=28.824
NC_035080.1	34328750	.	A	G	.	.	MAF_USDA=3.279
NC_035080.1	34328813	.	A	C	.	.	MAF_INRAE=2.5;MAF_USDA=3.529
NC_035080.1	34328825	.	A	G	.	.	MAF_USDA=4.918
NC_035080.1	34328843	.	C	T	.	.	MAF_USDA=2.083
NC_035080.1	34328883	.	C	A	.	.	MAF_INRAE=12.658;MAF_USDA=15.294
NC_035080.1	34328886	.	T	G	.	.	MAF_USDA=5.738
NC_035080.1	34328947	.	A	C	.	.	MAF_USDA=4.118
NC_035080.1	34328965	.	GAA	GAC	.	.	MAF_USDA=37.5
NC_035080.1	34328985	.	G	A	.	.	MAF_INRAE=3.797;MAF_USDA=29.412
NC_035080.1	34328997	.	A	T	.	.	MAF_INRAE=3.797;MAF_USDA=33.333
NC_035080.1	34329026	.	T	A	.	.	MAF_INRAE=3.797;MAF_USDA=25.882
NC_035080.1	34329038	.	A	G	.	.	MAF_USDA=2.459
NC_035080.1	34329102	.	G	T	.	.	MAF_INRAE=18.987;MAF_USDA=7.377
NC_035080.1	34329286	.	G	A	.	.	MAF_INRAE=2.5;MAF_USDA=3.333
NC_035080.1	34329355	.	T	C	.	.	MAF_INRAE=2.5;MAF_USDA=3.333
NC_035080.1	34329409	.	C	T	.	.	MAF_INRAE=3.797;MAF_USDA=29.167
NC_035080.1	34329414	.	G	A	.	.	MAF_INRAE=18.987;MAF_USDA=7.5
NC_035080.1	34329448	.	T	C	.	.	MAF_INRAE=3.797;MAF_USDA=28.571
NC_035080.1	34329677	.	T	C	.	.	MAF_USDA=6.25
NC_035080.1	34329678	.	G	T	.	.	MAF_USDA=6.25
NC_035080.1	34329698	.	A	C	.	.	MAF_USDA=1.639
NC_035080.1	34329748	.	G	T	.	.	MAF_INRAE=12.658;MAF_USDA=12.941
NC_035080.1	34329792	.	C	T	.	.	MAF_USDA=2.459
NC_035080.1	34329811	.	A	C	.	.	MAF_USDA=4.918
NC_035080.1	34329837	.	T	A	.	.	MAF_USDA=4.918
NC_035080.1	34329852	.	A	C	.	.	MAF_USDA=2.459
NC_035080.1	34329888	.	A	C	.	.	MAF_INRAE=5.263;MAF_USDA=44.118
NC_035080.1	34329955	.	C	T	.	.	MAF_USDA=1.639
NC_035080.1	34330442	.	G	C	.	.	MAF_INRAE=5.263;MAF_USDA=11.905
NC_035080.1	34330453	.	G	T	.	.	MAF_USDA=4.706
NC_035080.1	34330465	.	A	C	.	.	MAF_USDA=2.459
NC_035080.1	34330522	.	C	T	.	.	MAF_USDA=3.529
NC_035080.1	34330541	.	T	G	.	.	MAF_INRAE=6.329;MAF_USDA=31.765
NC_035080.1	34330681	.	A	C	.	.	MAF_INRAE=3.333;MAF_USDA=2.353
NC_035080.1	34330735	.	T	C	.	.	MAF_USDA=13.115
NC_035080.1	34330787	.	G	T	.	.	MAF_USDA=2.083
NC_035080.1	34330896	.	T	C	.	.	MAF_USDA=1.639
NC_035080.1	34330902	.	T	A	.	.	MAF_USDA=10.588
NC_035080.1	34330907	.	G	A	.	.	MAF_USDA=10.588
NC_035080.1	34330930	.	A	G	.	.	MAF_USDA=1.639
NC_035080.1	34330949	.	A	T	.	.	MAF_USDA=3.279
NC_035080.1	34330984	.	C	G	.	.	MAF_USDA=18.824
NC_035080.1	34331182	.	T	C	.	.	MAF_USDA=17.647
NC_035080.1	34331189	.	C	A	.	.	MAF_USDA=12.353
NC_035080.1	34331199	.	T	C	.	.	MAF_USDA=12.5
NC_035080.1	34331228	.	A	G	.	.	MAF_INRAE=27.215;MAF_USDA=15.476
NC_035080.1	34331249	.	C	T	.	.	MAF_INRAE=36.667;MAF_USDA=31.176
NC_035080.1	34331324	.	T	G	.	.	MAF_USDA=17.647
NC_035080.1	34331325	.	A	C	.	.	MAF_USDA=2.459
NC_035080.1	34331327	.	C	T	.	.	MAF_USDA=17.647
NC_035080.1	34331330	.	T	A	.	.	MAF_USDA=9.412
NC_035080.1	34331332	.	T	A	.	.	MAF_USDA=8.824
NC_035080.1	34331336	.	T	C	.	.	MAF_USDA=9.412
NC_035080.1	34331349	.	G	T	.	.	MAF_INRAE=2.5;MAF_USDA=2.941
NC_035080.1	34331374	.	T	A	.	.	MAF_USDA=8.235
NC_035080.1	34331433	.	G	C	.	.	MAF_USDA=1.19
NC_035080.1	34331446	.	A	G	.	.	MAF_INRAE=36.667;MAF_USDA=21.765
NC_035080.1	34331478	.	T	C	.	.	MAF_INRAE=35.833;MAF_USDA=22.941
NC_035080.1	34331495	.	T	G	.	.	MAF_USDA=10.0
NC_035080.1	34331513	.	C	T	.	.	MAF_USDA=11.176
NC_035080.1	34331518	.	T	C	.	.	MAF_INRAE=40.833;MAF_USDA=22.941
NC_035080.1	34331519	.	G	T	.	.	MAF_INRAE=4.167;MAF_USDA=3.279
NC_035080.1	34331527	.	A	C	.	.	MAF_USDA=12.5
NC_035080.1	34331552	.	A	C	.	.	MAF_USDA=10.588
NC_035080.1	34331553	.	G	C	.	.	MAF_USDA=21.765
NC_035080.1	34331558	.	G	C	.	.	MAF_USDA=2.459
NC_035080.1	34331567	.	A	G	.	.	MAF_USDA=21.765
NC_035080.1	34331583	.	G	C	.	.	MAF_USDA=21.765
NC_035080.1	34331592	.	C	G	.	.	MAF_USDA=6.25
NC_035080.1	34331593	.	A	G	.	.	MAF_USDA=6.25
NC_035080.1	34331641	.	G	C	.	.	MAF_USDA=23.913
NC_035080.1	34331643	.	A	T	.	.	MAF_USDA=2.174
NC_035080.1	34331786	.	T	C	.	.	MAF_INRAE=42.105;MAF_USDA=8.333
NC_035080.1	34331803	.	A	G	.	.	MAF_USDA=8.333
NC_035080.1	34331817	.	A	C	.	.	MAF_USDA=2.083
NC_035080.1	34331827	.	C	T	.	.	MAF_INRAE=47.368;MAF_USDA=45.833
NC_035080.1	34331908	.	G	A	.	.	MAF_USDA=6.522
NC_035080.1	34331916	.	C	A	.	.	MAF_USDA=12.5
NC_035080.1	34331936	.	C	A	.	.	MAF_USDA=7.647
NC_035080.1	34331938	.	A	G	.	.	MAF_USDA=7.377
NC_035080.1	34331949	.	A	G	.	.	MAF_USDA=6.557
NC_035080.1	34331969	.	G	A	.	.	MAF_USDA=1.639
NC_035080.1	34331978	.	T	G	.	.	MAF_USDA=6.667
NC_035080.1	34331982	.	A	T	.	.	MAF_USDA=5.0
NC_035080.1	34332048	.	C	T	.	.	MAF_INRAE=3.333;MAF_USDA=2.542
NC_035080.1	34332096	.	G	A	.	.	MAF_INRAE=35.0;MAF_USDA=25.904
NC_035080.1	34332113	.	G	T	.	.	MAF_INRAE=35.0;MAF_USDA=25.904
NC_035080.1	34332116	.	A	T	.	.	MAF_INRAE=3.333
NC_035080.1	34332122	.	T	C	.	.	MAF_INRAE=35.0;MAF_USDA=26.829
NC_035080.1	34332154	.	T	A	.	.	MAF_INRAE=35.833;MAF_USDA=25.904
NC_035080.1	34332196	.	G	T	.	.	MAF_INRAE=5.263;MAF_USDA=7.831
NC_035080.1	34332207	.	G	T	.	.	MAF_USDA=2.542
NC_035080.1	34332250	.	C	T	.	.	MAF_USDA=5.833
NC_035080.1	34332288	.	G	A	.	.	MAF_INRAE=5.263
NC_035080.1	34332323	.	G	T	.	.	MAF_INRAE=29.114;MAF_USDA=16.667
NC_035080.1	34332346	.	A	T	.	.	MAF_INRAE=5.833
NC_035080.1	34332354	.	T	C	.	.	MAF_USDA=1.667
NC_035080.1	34332363	.	G	T	.	.	MAF_USDA=5.0
NC_035080.1	34332364	.	G	T	.	.	MAF_USDA=5.0
NC_035080.1	34332368	.	A	G	.	.	MAF_INRAE=5.0
NC_035080.1	34332380	.	T	C	.	.	MAF_INRAE=38.333;MAF_USDA=23.494
NC_035080.1	34332383	.	G	A	.	.	MAF_INRAE=37.5;MAF_USDA=23.494
NC_035080.1	34332406	.	A	C	.	.	MAF_INRAE=24.684;MAF_USDA=9.036
NC_035080.1	34332408	.	G	C	.	.	MAF_INRAE=22.5;MAF_USDA=46.386
NC_035080.1	34332476	.	T	G	.	.	MAF_USDA=24.405
NC_035080.1	34332503	.	T	G	.	.	MAF_USDA=24.405
NC_035080.1	34333658	.	G	T	.	.	MAF_USDA=1.639
NC_035080.1	34333731	.	G	A	.	.	MAF_USDA=2.459
NC_035080.1	34333926	.	C	T	.	.	MAF_USDA=27.647
NC_035080.1	34333938	.	A	T	.	.	MAF_USDA=16.471
NC_035080.1	34333952	.	G	T	.	.	MAF_USDA=11.765
NC_035080.1	34333981	.	C	T	.	.	MAF_USDA=10.417
NC_035080.1	34334137	.	T	G	.	.	MAF_INRAE=40.0;MAF_USDA=20.833
NC_035080.1	34334148	.	C	A	.	.	MAF_INRAE=40.833;MAF_USDA=22.917
NC_035080.1	34334199	.	C	T	.	.	MAF_USDA=8.333
NC_035080.1	34334263	.	G	A	.	.	MAF_USDA=2.083
NC_035080.1	34334382	.	T	A	.	.	MAF_USDA=14.583
NC_035080.1	34334400	.	A	G	.	.	MAF_USDA=13.934
NC_035080.1	34334403	.	G	A	.	.	MAF_INRAE=2.5;MAF_USDA=2.941
NC_035080.1	34334415	.	C	T	.	.	MAF_USDA=18.033
NC_035080.1	34334423	.	G	T	.	.	MAF_INRAE=18.333;MAF_USDA=18.824
NC_035080.1	34334436	.	G	A	.	.	MAF_USDA=1.639
NC_035080.1	34334502	.	T	C	.	.	MAF_USDA=1.667
NC_035080.1	34334509	.	G	C	.	.	MAF_INRAE=46.835;MAF_USDA=40.476
NC_035080.1	34334604	.	A	G	.	.	MAF_INRAE=5.263;MAF_USDA=14.583
NC_035080.1	34334628	.	T	C	.	.	MAF_USDA=6.25
NC_035080.1	34334663	.	T	A	.	.	MAF_INRAE=46.667;MAF_USDA=43.529
NC_035080.1	34334666	.	T	G	.	.	MAF_INRAE=46.667;MAF_USDA=41.176
NC_035080.1	34334722	.	A	T	.	.	MAF_USDA=1.639
NC_035080.1	34334858	.	A	C	.	.	MAF_INRAE=50.0;MAF_USDA=45.294
NC_035080.1	34334876	.	G	A	.	.	MAF_USDA=2.083
NC_035080.1	34334969	.	A	G	.	.	MAF_USDA=1.639
NC_035080.1	34334992	.	C	T	.	.	MAF_INRAE=48.333;MAF_USDA=44.706
NC_035080.1	34335004	.	C	A	.	.	MAF_USDA=2.083
NC_035080.1	34335010	.	T	C	.	.	MAF_USDA=4.918
NC_035080.1	34335027	.	T	A	.	.	MAF_INRAE=46.667;MAF_USDA=44.118
NC_035080.1	34335058	.	C	T	.	.	MAF_INRAE=5.263;MAF_USDA=9.412
NC_035080.1	34335155	.	C	G	.	.	MAF_INRAE=35.0;MAF_USDA=21.176
NC_035080.1	34335190	.	T	A	.	.	MAF_INRAE=18.987;MAF_USDA=7.377
NC_035080.1	34335242	.	A	T	.	.	MAF_INRAE=2.5;MAF_USDA=3.529
NC_035080.1	34335276	.	G	C	.	.	MAF_USDA=2.083
NC_035080.1	34335285	.	C	A	.	.	MAF_USDA=4.918
NC_035080.1	34335289	.	T	C	.	.	MAF_USDA=4.098
NC_035080.1	34335366	.	G	A	.	.	MAF_INRAE=46.667;MAF_USDA=45.294
NC_035080.1	34335395	.	G	A	.	.	MAF_INRAE=12.025;MAF_USDA=2.459
NC_035080.1	34335431	.	T	G	.	.	MAF_INRAE=8.861;MAF_USDA=19.412
NC_035080.1	34335480	.	C	T	.	.	MAF_INRAE=9.167;MAF_USDA=18.235
NC_035080.1	34335524	.	A	C	.	.	MAF_USDA=4.098
NC_035080.1	34335640	.	A	G	.	.	MAF_USDA=1.639
NC_035080.1	34335739	.	G	A	.	.	MAF_INRAE=31.013;MAF_USDA=19.412
NC_035080.1	34335740	.	C	A	.	.	MAF_INRAE=25.833;MAF_USDA=19.412
NC_035080.1	34335799	.	G	T	.	.	MAF_INRAE=31.013;MAF_USDA=19.412
NC_035080.1	34335855	.	C	T	.	.	MAF_INRAE=40.506;MAF_USDA=46.471
NC_035080.1	34335900	.	C	T	.	.	MAF_INRAE=31.013;MAF_USDA=22.941
NC_035080.1	34335903	.	G	T	.	.	MAF_USDA=4.918
NC_035080.1	34335961	.	A	C	.	.	MAF_INRAE=2.5;MAF_USDA=8.824
NC_035080.1	34336086	.	G	T	.	.	MAF_USDA=1.639
NC_035080.1	34336152	.	C	T	.	.	MAF_INRAE=44.304;MAF_USDA=45.882
NC_035080.1	34336190	.	C	A	.	.	MAF_INRAE=2.5;MAF_USDA=9.412
NC_035080.1	34336338	.	C	G	.	.	MAF_INRAE=35.443;MAF_USDA=43.75
NC_035080.1	34336445	.	C	T	.	.	MAF_INRAE=42.405;MAF_USDA=44.118
NC_035080.1	34336450	.	C	A	.	.	MAF_INRAE=35.0;MAF_USDA=6.471
NC_035080.1	34336476	.	C	A	.	.	MAF_INRAE=29.114;MAF_USDA=32.353
NC_035080.1	34336520	.	C	A	.	.	MAF_INRAE=35.0;MAF_USDA=7.059
NC_035080.1	34336526	.	C	A	.	.	MAF_INRAE=35.443;MAF_USDA=27.059
NC_035080.1	34336538	.	G	A	.	.	MAF_INRAE=9.167;MAF_USDA=17.647
NC_035080.1	34336539	.	T	C	.	.	MAF_INRAE=9.167;MAF_USDA=17.647
NC_035080.1	34336596	.	A	C	.	.	MAF_USDA=1.639
NC_035080.1	34336663	.	G	C	.	.	MAF_INRAE=5.263
NC_035080.1	34336699	.	T	G	.	.	MAF_USDA=1.639
NC_035080.1	34336720	.	A	T	.	.	MAF_INRAE=2.5;MAF_USDA=9.412
NC_035080.1	34336790	.	T	C	.	.	MAF_INRAE=4.43;MAF_USDA=4.098
NC_035080.1	34336905	.	G	T	.	.	MAF_INRAE=4.43;MAF_USDA=4.098
NC_035080.1	34337009	.	C	T	.	.	MAF_INRAE=24.684;MAF_USDA=10.0
NC_035080.1	34337054	.	C	T	.	.	MAF_INRAE=30.38;MAF_USDA=24.118
NC_035080.1	34337084	.	C	T	.	.	MAF_INRAE=5.263;MAF_USDA=9.412
NC_035080.1	34337234	.	G	T	.	.	MAF_INRAE=44.937;MAF_USDA=42.353
NC_035080.1	34337406	.	A	C	.	.	MAF_INRAE=37.342;MAF_USDA=34.706
NC_035080.1	34337407	.	A	G	.	.	MAF_INRAE=32.5;MAF_USDA=35.294
NC_035080.1	34337409	.	T	G	.	.	MAF_USDA=4.167
NC_035080.1	34337438	.	C	A	.	.	MAF_USDA=1.639
NC_035080.1	34337439	.	C	T	.	.	MAF_USDA=1.639
NC_035080.1	34337570	.	C	G	.	.	MAF_USDA=2.083
NC_035080.1	34337582	.	T	A	.	.	MAF_INRAE=11.667
NC_035080.1	34337588	.	A	T	.	.	MAF_INRAE=22.5
NC_035080.1	34337685	.	G	A	.	.	MAF_INRAE=31.013;MAF_USDA=19.412
NC_035080.1	34337693	.	T	A	.	.	MAF_USDA=6.25
NC_035080.1	34337801	.	A	T	.	.	MAF_INRAE=35.0
NC_035080.1	34337812	.	G	T	.	.	MAF_USDA=4.167
NC_035080.1	34337813	.	C	T	.	.	MAF_USDA=4.167
NC_035080.1	34337819	.	T	G	.	.	MAF_INRAE=2.5;MAF_USDA=8.824
NC_035080.1	34337820	.	T	G	.	.	MAF_INRAE=2.5;MAF_USDA=9.412
NC_035080.1	34337926	.	A	T	.	.	MAF_USDA=4.118
NC_035080.1	34337989	.	A	T	.	.	MAF_INRAE=37.342;MAF_USDA=40.0
NC_035080.1	34338181	.	T	C	.	.	MAF_USDA=1.639
NC_035080.1	34338493	.	G	A	.	.	MAF_USDA=1.639
NC_035080.1	34338527	.	T	C	.	.	MAF_INRAE=10.759;MAF_USDA=6.471
NC_035080.1	34338722	.	C	T	.	.	MAF_USDA=3.279
NC_035080.1	34338750	.	T	G	.	.	MAF_USDA=9.016
NC_035080.1	34338777	.	T	G	.	.	MAF_USDA=1.639
NC_035080.1	34338864	.	T	C	.	.	MAF_INRAE=6.329;MAF_USDA=20.0
NC_035080.1	34338927	.	A	G	.	.	MAF_INRAE=30.38;MAF_USDA=18.235
NC_035080.1	34338990	.	A	G	.	.	MAF_INRAE=37.342;MAF_USDA=47.917
NC_035080.1	34339074	.	C	T	.	.	MAF_INRAE=47.368;MAF_USDA=19.412
NC_035080.1	34339282	.	G	A	.	.	MAF_INRAE=36.709;MAF_USDA=40.0
NC_035080.1	34339287	.	G	A	.	.	MAF_INRAE=9.167;MAF_USDA=2.459
NC_035080.1	34339408	.	A	T	.	.	MAF_USDA=1.639
NC_035080.1	34339413	.	T	C	.	.	MAF_INRAE=29.747;MAF_USDA=31.765
NC_035080.1	34339445	.	C	T	.	.	MAF_INRAE=3.333
NC_035080.1	34339493	.	T	C	.	.	MAF_USDA=4.118
NC_035080.1	34339667	.	C	T	.	.	MAF_USDA=1.724
NC_035080.1	34339672	.	C	T	.	.	MAF_INRAE=5.263
NC_035080.1	34340154	.	G	A	.	.	MAF_USDA=4.167
NC_035080.1	34340253	.	G	T	.	.	MAF_USDA=6.25
NC_035080.1	34340321	.	A	G	.	.	MAF_INRAE=5.263
NC_035080.1	34340322	.	A	C	.	.	MAF_USDA=8.333
NC_035080.1	34340325	.	T	G	.	.	MAF_INRAE=5.263;MAF_USDA=14.583
NC_035080.1	34340403	.	A	C	.	.	MAF_INRAE=28.481;MAF_USDA=31.25
NC_035080.1	34340417	.	C	T	.	.	MAF_INRAE=31.013;MAF_USDA=50.0
NC_035080.1	34340418	.	T	C	.	.	MAF_INRAE=25.833;MAF_USDA=50.0
NC_035080.1	34340425	.	G	A	.	.	MAF_INRAE=5.063
NC_035080.1	34340458	.	T	G	.	.	MAF_INRAE=30.38;MAF_USDA=50.0
NC_035080.1	34340462	.	C	A	.	.	MAF_INRAE=5.063
NC_035080.1	34340493	.	G	T	.	.	MAF_INRAE=5.263
NC_035080.1	34340506	.	G	C	.	.	MAF_INRAE=11.392;MAF_USDA=6.25
NC_035080.1	34340592	.	C	A	.	.	MAF_INRAE=26.667;MAF_USDA=47.917
NC_035080.1	34340732	.	G	A	.	.	MAF_INRAE=26.667;MAF_USDA=18.824
NC_035080.1	34340743	.	G	T	.	.	MAF_INRAE=26.667;MAF_USDA=19.412
NC_035080.1	34340744	.	G	T	.	.	MAF_INRAE=26.667;MAF_USDA=19.412
NC_035080.1	34340748	.	C	A	.	.	MAF_INRAE=4.167;MAF_USDA=9.016
NC_035080.1	34340823	.	A	G	.	.	MAF_INRAE=32.5;MAF_USDA=37.5
NC_035080.1	34340857	.	G	A	.	.	MAF_USDA=2.5
NC_035080.1	34340885	.	C	T	.	.	MAF_USDA=5.738
NC_035080.1	34340968	.	C	T	.	.	MAF_INRAE=24.167;MAF_USDA=15.663
NC_035080.1	34341012	.	T	A	.	.	MAF_INRAE=25.833;MAF_USDA=18.824
NC_035080.1	34341018	.	T	G	.	.	MAF_INRAE=25.833;MAF_USDA=18.824
NC_035080.1	34341091	.	A	G	.	.	MAF_INRAE=32.5;MAF_USDA=47.917
NC_035080.1	34341093	.	G	A	.	.	MAF_INRAE=32.5;MAF_USDA=47.917
NC_035080.1	34341244	.	C	A	.	.	MAF_INRAE=26.667;MAF_USDA=20.0
NC_035080.1	34341378	.	T	C	.	.	MAF_USDA=17.857
NC_035080.1	34341406	.	T	C	.	.	MAF_INRAE=4.167;MAF_USDA=2.459
NC_035080.1	34341442	.	C	T	.	.	MAF_INRAE=9.167;MAF_USDA=7.377
NC_035080.1	34341449	.	C	T	.	.	MAF_INRAE=40.0;MAF_USDA=7.647
NC_035080.1	34341473	.	C	T	.	.	MAF_INRAE=13.333;MAF_USDA=9.412
NC_035080.1	34341507	.	T	A	.	.	MAF_INRAE=9.167;MAF_USDA=7.5
NC_035080.1	34341581	.	C	T	.	.	MAF_USDA=2.083
NC_035080.1	34341596	.	T	A	.	.	MAF_INRAE=13.333;MAF_USDA=6.471
NC_035080.1	34341621	.	C	G	.	.	MAF_INRAE=2.5;MAF_USDA=7.647
NC_035080.1	34341686	.	C	A	.	.	MAF_USDA=2.083
NC_035080.1	34341887	.	G	C	.	.	MAF_INRAE=4.167;MAF_USDA=9.836
NC_035080.1	34341896	.	G	C	.	.	MAF_USDA=1.639
NC_035080.1	34341939	.	C	A	.	.	MAF_USDA=6.557
NC_035080.1	34341961	.	G	A	.	.	MAF_USDA=6.557
NC_035080.1	34341976	.	G	T	.	.	MAF_INRAE=7.5;MAF_USDA=24.706
NC_035080.1	34342034	.	C	T	.	.	MAF_INRAE=13.333;MAF_USDA=8.235
NC_035080.1	34342041	.	G	A	.	.	MAF_INRAE=9.167;MAF_USDA=3.279
NC_035080.1	34342114	.	C	T	.	.	MAF_INRAE=25.0;MAF_USDA=25.882
NC_035080.1	34342119	.	T	C	.	.	MAF_USDA=2.083
NC_035080.1	34342149	.	G	A	.	.	MAF_USDA=4.918
NC_035080.1	34342159	.	T	C	.	.	MAF_USDA=16.667
NC_035080.1	34342356	.	T	A	.	.	MAF_INRAE=9.167;MAF_USDA=2.459
NC_035080.1	34342357	.	C	A	.	.	MAF_INRAE=9.167;MAF_USDA=2.459
NC_035080.1	34342484	.	A	G	.	.	MAF_USDA=1.667
NC_035080.1	34342498	.	G	T	.	.	MAF_INRAE=31.646;MAF_USDA=20.238
NC_035080.1	34342622	.	A	T	.	.	MAF_INRAE=24.684;MAF_USDA=10.588
NC_035080.1	34342639	.	G	A	.	.	MAF_INRAE=12.658;MAF_USDA=27.647
NC_035080.1	34342733	.	C	T	.	.	MAF_INRAE=2.5;MAF_USDA=2.459
NC_035080.1	34342762	.	C	G	.	.	MAF_INRAE=2.5;MAF_USDA=2.459
NC_035080.1	34342766	.	T	C	.	.	MAF_INRAE=11.667;MAF_USDA=18.235
NC_035080.1	34342799	.	C	T	.	.	MAF_USDA=4.918
NC_035080.1	34342809	.	C	T	.	.	MAF_USDA=1.639
NC_035080.1	34342921	.	A	G	.	.	MAF_INRAE=34.177;MAF_USDA=47.059
NC_035080.1	34342946	.	C	T	.	.	MAF_USDA=1.639
NC_035080.1	34342951	.	A	G	.	.	MAF_INRAE=5.833;MAF_USDA=10.588
NC_035080.1	34342998	.	G	A	.	.	MAF_INRAE=49.367;MAF_USDA=24.118
NC_035080.1	34342999	.	G	T	.	.	MAF_INRAE=46.667;MAF_USDA=24.118
NC_035080.1	34343043	.	T	C	.	.	MAF_INRAE=44.937;MAF_USDA=31.765
NC_035080.1	34343066	.	A	G	.	.	MAF_INRAE=9.167;MAF_USDA=11.475
NC_035080.1	34343116	.	G	A	.	.	MAF_USDA=1.639
NC_035080.1	34343120	.	C	A	.	.	MAF_USDA=1.639
NC_035080.1	34343175	.	G	A	.	.	MAF_INRAE=48.101;MAF_USDA=20.0
NC_035080.1	34343184	.	C	A	.	.	MAF_INRAE=3.333;MAF_USDA=2.459
NC_035080.1	34343192	.	G	C	.	.	MAF_INRAE=48.734;MAF_USDA=20.588
NC_035080.1	34343227	.	C	T	.	.	MAF_INRAE=48.101;MAF_USDA=20.588
NC_035080.1	34343236	.	A	G	.	.	MAF_USDA=1.667
NC_035080.1	34343243	.	C	A	.	.	MAF_INRAE=5.263;MAF_USDA=26.19
NC_035080.1	34343328	.	C	A	.	.	MAF_INRAE=36.076;MAF_USDA=17.5
NC_035080.1	34343351	.	A	G	.	.	MAF_USDA=1.667
NC_035080.1	34343354	.	C	A	.	.	MAF_INRAE=49.367;MAF_USDA=20.238
NC_035080.1	34343403	.	A	G	.	.	MAF_INRAE=36.709;MAF_USDA=48.214
NC_035080.1	34343409	.	A	G	.	.	MAF_INRAE=50.0;MAF_USDA=20.238
NC_035080.1	34343426	.	T	A	.	.	MAF_INRAE=34.81;MAF_USDA=40.0
NC_035080.1	34343482	.	G	A	.	.	MAF_INRAE=15.0;MAF_USDA=25.882
NC_035080.1	34343523	.	C	A	.	.	MAF_USDA=5.882
NC_035080.1	34343524	.	C	T	.	.	MAF_USDA=12.353
NC_035080.1	34343588	.	G	A	.	.	MAF_INRAE=2.5;MAF_USDA=10.588
NC_035080.1	34343610	.	A	G	.	.	MAF_USDA=5.882
NC_035080.1	34343648	.	T	A	.	.	MAF_INRAE=49.367;MAF_USDA=20.0
NC_035080.1	34343658	.	A	G	.	.	MAF_INRAE=5.263
NC_035080.1	34343676	.	T	G	.	.	MAF_INRAE=48.734;MAF_USDA=20.588
NC_035080.1	34343712	.	G	T	.	.	MAF_INRAE=5.833;MAF_USDA=6.557
NC_035080.1	34343789	.	C	A	.	.	MAF_USDA=2.459
NC_035080.1	34343820	.	C	G	.	.	MAF_INRAE=3.333;MAF_USDA=2.459
NC_035080.1	34343829	.	G	T	.	.	MAF_USDA=1.176
NC_035080.1	34343914	.	C	T	.	.	MAF_INRAE=3.333;MAF_USDA=2.459
NC_035080.1	34343931	.	T	A	.	.	MAF_INRAE=5.263
NC_035080.1	34343978	.	A	T	.	.	MAF_USDA=4.118
NC_035080.1	34343987	.	G	C	.	.	MAF_INRAE=47.5
NC_035080.1	34343988	.	A	C	.	.	MAF_USDA=14.583
NC_035080.1	34343989	.	G	A	.	.	MAF_USDA=14.583
NC_035080.1	34344003	.	A	G	.	.	MAF_USDA=2.083
NC_035080.1	34344008	.	C	T	.	.	MAF_INRAE=3.333
NC_035080.1	34344038	.	A	G	.	.	MAF_USDA=1.639
NC_035080.1	34344074	.	T	G	.	.	MAF_USDA=6.25
NC_035080.1	34344079	.	A	T	.	.	MAF_INRAE=42.105
NC_035080.1	34344082	.	A	T	.	.	MAF_USDA=4.167
NC_035080.1	34344083	.	C	T	.	.	MAF_USDA=4.167
NC_035080.1	34344086	.	C	T	.	.	MAF_INRAE=36.709;MAF_USDA=43.452
NC_035080.1	34344089	.	T	C	.	.	MAF_USDA=5.294
NC_035080.1	34344196	.	C	T	.	.	MAF_USDA=1.639
NC_035080.1	34344234	.	C	T	.	.	MAF_USDA=1.639
NC_035080.1	34344372	.	A	C	.	.	MAF_USDA=3.529
NC_035080.1	34344382	.	C	T	.	.	MAF_INRAE=31.013;MAF_USDA=24.706
NC_035080.1	34344522	.	G	T	.	.	MAF_INRAE=4.43;MAF_USDA=2.459
NC_035080.1	34344524	.	G	A	.	.	MAF_USDA=5.882
NC_035080.1	34344572	.	G	A	.	.	MAF_USDA=1.639
NC_035080.1	34344612	.	A	T	.	.	MAF_INRAE=46.835;MAF_USDA=21.765
NC_035080.1	34344686	.	A	T	.	.	MAF_INRAE=43.333;MAF_USDA=21.765
NC_035080.1	34344706	.	T	C	.	.	MAF_INRAE=43.333;MAF_USDA=25.294
NC_035080.1	34344781	.	G	A	.	.	MAF_INRAE=5.263
NC_035080.1	34344782	.	G	A	.	.	MAF_INRAE=3.333;MAF_USDA=2.459
NC_035080.1	34344797	.	G	T	.	.	MAF_INRAE=31.646;MAF_USDA=24.118
NC_035080.1	34344804	.	C	A	.	.	MAF_INRAE=15.823;MAF_USDA=45.294
NC_035080.1	34345049	.	A	T	.	.	MAF_USDA=1.639
NC_035080.1	34345069	.	T	C	.	.	MAF_USDA=3.279
NC_035080.1	34345206	.	C	A	.	.	MAF_USDA=2.459
NC_035080.1	34345210	.	G	A	.	.	MAF_INRAE=29.114;MAF_USDA=15.882
NC_035080.1	34345221	.	T	G	.	.	MAF_INRAE=31.646;MAF_USDA=31.765
NC_035080.1	34345253	.	T	A	.	.	MAF_INRAE=9.167
NC_035080.1	34345372	.	T	C	.	.	MAF_INRAE=42.405;MAF_USDA=34.118
NC_035080.1	34345416	.	G	A	.	.	MAF_USDA=1.639
NC_035080.1	34345595	.	C	T	.	.	MAF_INRAE=31.646;MAF_USDA=31.176
NC_035080.1	34345596	.	G	A	.	.	MAF_INRAE=34.177;MAF_USDA=32.941
NC_035080.1	34345633	.	G	T	.	.	MAF_INRAE=33.544;MAF_USDA=34.706
NC_035080.1	34345708	.	C	T	.	.	MAF_USDA=1.639
NC_035080.1	34345709	.	C	T	.	.	MAF_INRAE=4.43;MAF_USDA=2.459
NC_035080.1	34345826	.	G	A	.	.	MAF_INRAE=9.167
NC_035080.1	34345915	.	T	A	.	.	MAF_INRAE=23.418;MAF_USDA=8.333
NC_035080.1	34346071	.	G	A	.	.	MAF_USDA=1.639
NC_035080.1	34346101	.	T	G	.	.	MAF_USDA=1.639
NC_035080.1	34346301	.	A	T	.	.	MAF_USDA=1.639
NC_035080.1	34346373	.	C	T	.	.	MAF_USDA=2.083
NC_035080.1	34346374	.	G	A	.	.	MAF_INRAE=34.167;MAF_USDA=7.647
NC_035080.1	34346410	.	G	T	.	.	MAF_INRAE=4.43;MAF_USDA=2.459
NC_035080.1	34346441	.	C	A	.	.	MAF_USDA=1.639
NC_035080.1	34346442	.	G	A	.	.	MAF_USDA=4.098
NC_035080.1	34346599	.	G	C	.	.	MAF_USDA=1.639
NC_035080.1	34346685	.	G	C	.	.	MAF_USDA=2.083
NC_035080.1	34346821	.	A	T	.	.	MAF_INRAE=5.696;MAF_USDA=8.824
NC_035080.1	34346834	.	G	A	.	.	MAF_USDA=1.639
NC_035080.1	34346837	.	G	A	.	.	MAF_INRAE=31.013;MAF_USDA=14.706
NC_035080.1	34346852	.	T	C	.	.	MAF_INRAE=5.696;MAF_USDA=35.294
NC_035080.1	34346920	.	C	G	.	.	MAF_USDA=1.639
NC_035080.1	34347112	.	A	C	.	.	MAF_INRAE=31.013;MAF_USDA=15.882
NC_035080.1	34347172	.	G	C	.	.	MAF_INRAE=24.051;MAF_USDA=11.765
NC_035080.1	34347247	.	C	A	.	.	MAF_USDA=1.667
NC_035080.1	34347293	.	C	G	.	.	MAF_USDA=1.639
NC_035080.1	34347379	.	C	T	.	.	MAF_USDA=1.639
NC_035080.1	34347380	.	G	A	.	.	MAF_INRAE=9.167;MAF_USDA=3.279
NC_035080.1	34347447	.	T	A	.	.	MAF_USDA=1.639
NC_035080.1	34347456	.	T	A	.	.	MAF_INRAE=36.709
NC_035080.1	34347457	.	A	T	.	.	MAF_INRAE=10.127
NC_035080.1	34347460	.	C	A	.	.	MAF_INRAE=23.333;MAF_USDA=15.882
NC_035080.1	34347530	.	C	A	.	.	MAF_USDA=12.5
NC_035080.1	34347532	.	T	A	.	.	MAF_USDA=12.5
NC_035080.1	34347535	.	G	A	.	.	MAF_USDA=5.738
NC_035080.1	34347589	.	G	A	.	.	MAF_USDA=4.167
NC_035080.1	34347621	.	C	T	.	.	MAF_INRAE=5.696;MAF_USDA=32.143
NC_035080.1	34347671	.	A	G	.	.	MAF_INRAE=11.392;MAF_USDA=8.929
NC_035080.1	34347717	.	A	G	.	.	MAF_USDA=1.639
NC_035080.1	34347760	.	T	C	.	.	MAF_INRAE=5.833;MAF_USDA=21.765
NC_035080.1	34347788	.	T	G	.	.	MAF_INRAE=23.333;MAF_USDA=31.765
NC_035080.1	34347868	.	T	A	.	.	MAF_INRAE=28.481;MAF_USDA=25.882
NC_035080.1	34347937	.	G	T	.	.	MAF_USDA=1.639
NC_035080.1	34348104	.	C	A	.	.	MAF_INRAE=5.263;MAF_USDA=12.5
NC_035080.1	34348107	.	T	C	.	.	MAF_USDA=12.5
NC_035080.1	34348119	.	A	G	.	.	MAF_USDA=1.765
NC_035080.1	34348135	.	C	G	.	.	MAF_USDA=4.918
NC_035080.1	34348150	.	A	T	.	.	MAF_INRAE=5.263;MAF_USDA=8.824
NC_035080.1	34348269	.	C	T	.	.	MAF_USDA=1.176
NC_035080.1	34348294	.	A	G	.	.	MAF_INRAE=33.544;MAF_USDA=39.412
NC_035080.1	34348312	.	G	T	.	.	MAF_INRAE=5.263;MAF_USDA=13.529
NC_035080.1	34348427	.	T	A	.	.	MAF_USDA=7.059
NC_035080.1	34348506	.	G	A	.	.	MAF_USDA=3.279
NC_035080.1	34348565	.	G	T	.	.	MAF_USDA=7.647
NC_035080.1	34348574	.	C	A	.	.	MAF_INRAE=5.263;MAF_USDA=12.353
NC_035080.1	34349027	.	G	A	.	.	MAF_INRAE=5.263;MAF_USDA=11.765
NC_035080.1	34349303	.	A	C	.	.	MAF_INRAE=2.5;MAF_USDA=3.529
NC_035080.1	34349486	.	T	A	.	.	MAF_INRAE=2.5;MAF_USDA=3.529
NC_035080.1	34349657	.	G	A	.	.	MAF_INRAE=11.392;MAF_USDA=8.824
NC_035080.1	34349752	.	G	A	.	.	MAF_USDA=1.639
NC_035080.1	34349819	.	A	G	.	.	MAF_INRAE=5.263
NC_035080.1	34350053	.	C	A	.	.	MAF_USDA=2.941
NC_035080.1	34350102	.	T	C	.	.	MAF_INRAE=2.5;MAF_USDA=1.639
NC_035080.1	34350167	.	T	A	.	.	MAF_USDA=6.471
NC_035080.1	34350239	.	G	A	.	.	MAF_USDA=1.765
NC_035080.1	34350291	.	G	A	.	.	MAF_USDA=1.639
NC_035080.1	34350292	.	A	G	.	.	MAF_INRAE=2.5
NC_035080.1	34350365	.	C	A	.	.	MAF_USDA=5.882
NC_035080.1	34350460	.	G	T	.	.	MAF_INRAE=2.5;MAF_USDA=2.353
NC_035080.1	34350520	.	A	T	.	.	MAF_USDA=2.083
NC_035080.1	34350666	.	G	A	.	.	MAF_USDA=2.459
NC_035080.1	34350756	.	G	C	.	.	MAF_INRAE=29.114;MAF_USDA=7.377
NC_035080.1	34350879	.	T	G	.	.	MAF_INRAE=29.114;MAF_USDA=32.941
NC_035080.1	34350992	.	T	G	.	.	MAF_USDA=1.639
NC_035080.1	34351012	.	G	A	.	.	MAF_INRAE=35.0;MAF_USDA=6.471
NC_035080.1	34351051	.	T	C	.	.	MAF_INRAE=29.747;MAF_USDA=34.706
NC_035080.1	34351153	.	G	A	.	.	MAF_USDA=2.459
NC_035080.1	34351167	.	G	T	.	.	MAF_USDA=1.639
NC_035080.1	34351454	.	T	G	.	.	MAF_INRAE=29.114;MAF_USDA=37.059
NC_035080.1	34351459	.	G	A	.	.	MAF_INRAE=3.333;MAF_USDA=2.459
NC_035080.1	34351491	.	G	A	.	.	MAF_INRAE=8.333;MAF_USDA=4.918
NC_035080.1	34351523	.	G	C	.	.	MAF_USDA=2.941
NC_035080.1	34351539	.	C	T	.	.	MAF_USDA=1.765
NC_035080.1	34351555	.	C	G	.	.	MAF_USDA=3.529
NC_035080.1	34351565	.	C	A	.	.	MAF_INRAE=11.392;MAF_USDA=9.412
NC_035080.1	34351594	.	G	C	.	.	MAF_USDA=1.639
NC_035080.1	34351664	.	A	T	.	.	MAF_USDA=1.639
NC_035080.1	34351692	.	C	T	.	.	MAF_USDA=1.639
NC_035080.1	34351699	.	G	T	.	.	MAF_USDA=1.639
NC_035080.1	34351721	.	A	G	.	.	MAF_INRAE=2.5;MAF_USDA=4.918
NC_035080.1	34351809	.	T	G	.	.	MAF_INRAE=30.38;MAF_USDA=36.471
NC_035080.1	34351875	.	T	A	.	.	MAF_INRAE=38.608;MAF_USDA=49.405
NC_035080.1	34351944	.	A	G	.	.	MAF_INRAE=29.114;MAF_USDA=37.059
NC_035080.1	34351963	.	G	A	.	.	MAF_INRAE=29.114;MAF_USDA=37.647
NC_035080.1	34351970	.	G	A	.	.	MAF_USDA=3.529
NC_035080.1	34352140	.	G	A	.	.	MAF_INRAE=9.167
NC_035080.1	34352212	.	G	A	.	.	MAF_INRAE=29.114;MAF_USDA=37.059
NC_035080.1	34352224	.	A	G	.	.	MAF_INRAE=29.114;MAF_USDA=37.059
NC_035080.1	34352257	.	C	T	.	.	MAF_USDA=2.353
NC_035080.1	34352268	.	G	T	.	.	MAF_USDA=4.706
NC_035080.1	34352302	.	T	C	.	.	MAF_INRAE=29.114;MAF_USDA=37.647
NC_035080.1	34352310	.	G	A	.	.	MAF_USDA=1.639
NC_035080.1	34352318	.	A	G	.	.	MAF_USDA=4.098
NC_035080.1	34352327	.	C	T	.	.	MAF_INRAE=5.263
NC_035080.1	34352338	.	C	A	.	.	MAF_INRAE=35.0;MAF_USDA=6.471
NC_035080.1	34352347	.	T	C	.	.	MAF_USDA=1.639
NC_035080.1	34352359	.	G	C	.	.	MAF_USDA=1.639
NC_035080.1	34352630	.	C	A	.	.	MAF_USDA=2.083
NC_035080.1	34352675	.	G	A	.	.	MAF_INRAE=29.114;MAF_USDA=39.412
NC_035080.1	34352710	.	C	A	.	.	MAF_USDA=1.639
NC_035080.1	34352790	.	C	T	.	.	MAF_USDA=2.459
NC_035080.1	34352968	.	T	C	.	.	MAF_INRAE=29.114;MAF_USDA=33.529
NC_035080.1	34352984	.	T	A	.	.	MAF_USDA=1.639
NC_035080.1	34353067	.	G	T	.	.	MAF_INRAE=29.114;MAF_USDA=34.706
NC_035080.1	34353086	.	T	A	.	.	MAF_INRAE=29.114;MAF_USDA=33.529
NC_035080.1	34353140	.	G	T	.	.	MAF_INRAE=31.013;MAF_USDA=48.235
NC_035080.1	34353143	.	A	G	.	.	MAF_INRAE=25.0;MAF_USDA=34.706
NC_035080.1	34353232	.	G	A	.	.	MAF_USDA=5.738
NC_035080.1	34353352	.	G	A	.	.	MAF_INRAE=30.38;MAF_USDA=10.0
NC_035080.1	34353493	.	T	C	.	.	MAF_INRAE=29.114;MAF_USDA=34.706
NC_035080.1	34353555	.	C	T	.	.	MAF_USDA=1.176
NC_035080.1	34353590	.	T	G	.	.	MAF_INRAE=31.013;MAF_USDA=50.0
NC_035080.1	34353607	.	C	G	.	.	MAF_INRAE=29.114;MAF_USDA=38.525
NC_035080.1	34353637	.	A	T	.	.	MAF_INRAE=5.263
NC_035080.1	34353778	.	A	G	.	.	MAF_INRAE=3.333
NC_035080.1	34353800	.	G	C	.	.	MAF_INRAE=4.167
NC_035080.1	34353821	.	G	A	.	.	MAF_USDA=3.279
NC_035080.1	34353824	.	G	T	.	.	MAF_INRAE=10.0
NC_035080.1	34353835	.	T	G	.	.	MAF_INRAE=5.0
NC_035080.1	34353879	.	G	C	.	.	MAF_USDA=1.639
NC_035080.1	34353887	.	G	A	.	.	MAF_INRAE=5.263;MAF_USDA=10.0
NC_035080.1	34354015	.	T	A	.	.	MAF_INRAE=24.684;MAF_USDA=9.412
NC_035080.1	34354016	.	G	A	.	.	MAF_INRAE=19.167;MAF_USDA=9.412
NC_035080.1	34354032	.	G	A	.	.	MAF_INRAE=24.684;MAF_USDA=10.588
NC_035080.1	34354033	.	T	G	.	.	MAF_INRAE=19.167;MAF_USDA=10.588
NC_035080.1	34354048	.	A	C	.	.	MAF_INRAE=24.684;MAF_USDA=8.333
NC_035080.1	34354075	.	A	T	.	.	MAF_INRAE=5.263;MAF_USDA=26.471
NC_035080.1	34354102	.	C	G	.	.	MAF_INRAE=29.114;MAF_USDA=21.176
NC_035080.1	34354114	.	C	T	.	.	MAF_INRAE=9.167
NC_035080.1	34354177	.	A	G	.	.	MAF_INRAE=2.5;MAF_USDA=4.098
NC_035080.1	34354205	.	G	T	.	.	MAF_INRAE=31.013;MAF_USDA=8.824
NC_035080.1	34354208	.	A	G	.	.	MAF_INRAE=37.975;MAF_USDA=41.765
NC_035080.1	34354267	.	A	C	.	.	MAF_USDA=1.639
NC_035080.1	34354277	.	G	T	.	.	MAF_INRAE=5.263
NC_035080.1	34354310	.	G	A	.	.	MAF_USDA=2.459
NC_035080.1	34354349	.	C	G	.	.	MAF_INRAE=5.833;MAF_USDA=8.235
NC_035080.1	34354353	.	G	A	.	.	MAF_INRAE=5.263;MAF_USDA=25.882
NC_035080.1	34354366	.	C	G	.	.	MAF_INRAE=5.833;MAF_USDA=8.235
NC_035080.1	34354395	.	C	A	.	.	MAF_INRAE=5.263;MAF_USDA=10.0
NC_035080.1	34354411	.	G	C	.	.	MAF_USDA=12.5
NC_035080.1	34354413	.	C	T	.	.	MAF_USDA=12.5
NC_035080.1	34354431	.	A	C	.	.	MAF_INRAE=5.263;MAF_USDA=26.471
NC_035080.1	34354443	.	A	T	.	.	MAF_USDA=14.118
NC_035080.1	34354464	.	C	T	.	.	MAF_INRAE=5.263;MAF_USDA=11.765
NC_035080.1	34354473	.	C	T	.	.	MAF_USDA=1.765
NC_035080.1	34354540	.	G	T	.	.	MAF_USDA=3.279
NC_035080.1	34354559	.	G	A	.	.	MAF_USDA=2.083
NC_035080.1	34354560	.	A	T	.	.	MAF_USDA=2.083
NC_035080.1	34354571	.	T	C	.	.	MAF_USDA=2.459
NC_035080.1	34354580	.	A	C	.	.	MAF_USDA=1.176
NC_035080.1	34354669	.	G	A	.	.	MAF_USDA=2.459
NC_035080.1	34354748	.	T	G	.	.	MAF_INRAE=12.5;MAF_USDA=6.471
NC_035080.1	34354787	.	C	T	.	.	MAF_INRAE=3.333;MAF_USDA=30.588
NC_035080.1	34354815	.	A	C	.	.	MAF_INRAE=34.167;MAF_USDA=4.167
NC_035080.1	34354850	.	A	T	.	.	MAF_INRAE=5.833;MAF_USDA=8.235
NC_035080.1	34354860	.	C	T	.	.	MAF_INRAE=2.5;MAF_USDA=37.059
NC_035080.1	34355016	.	G	A	.	.	MAF_USDA=5.738
NC_035080.1	34355023	.	A	G	.	.	MAF_USDA=3.279
NC_035080.1	34355049	.	C	T	.	.	MAF_USDA=2.459
NC_035080.1	34355068	.	T	C	.	.	MAF_INRAE=33.544;MAF_USDA=18.235
NC_035080.1	34355069	.	G	T	.	.	MAF_INRAE=27.5;MAF_USDA=18.235
NC_035080.1	34355076	.	C	G	.	.	MAF_INRAE=3.333;MAF_USDA=2.353
NC_035080.1	34355148	.	C	T	.	.	MAF_INRAE=9.494;MAF_USDA=38.824
NC_035080.1	34355167	.	C	T	.	.	MAF_USDA=3.279
NC_035080.1	34355235	.	C	T	.	.	MAF_USDA=3.279
NC_035080.1	34355250	.	G	A	.	.	MAF_INRAE=9.167
NC_035080.1	34355481	.	C	A	.	.	MAF_USDA=14.118
NC_035080.1	34355541	.	A	T	.	.	MAF_USDA=42.169
NC_035080.1	34355547	.	C	T	.	.	MAF_USDA=1.639
NC_035080.1	34355642	.	T	G	.	.	MAF_USDA=1.639
NC_035080.1	34355758	.	T	C	.	.	MAF_USDA=1.639
NC_035080.1	34355979	.	T	G	.	.	MAF_INRAE=39.873;MAF_USDA=35.417
NC_035080.1	34355992	.	G	T	.	.	MAF_INRAE=39.873;MAF_USDA=35.542
NC_035080.1	34356029	.	C	A	.	.	MAF_USDA=10.656
NC_035080.1	34356138	.	C	T	.	.	MAF_INRAE=32.911;MAF_USDA=28.235
NC_035080.1	34356225	.	A	G	.	.	MAF_INRAE=37.975;MAF_USDA=43.529
NC_035080.1	34356241	.	T	A	.	.	MAF_INRAE=3.333;MAF_USDA=6.557
NC_035080.1	34356254	.	C	T	.	.	MAF_USDA=4.098
NC_035080.1	34356335	.	T	C	.	.	MAF_INRAE=5.0;MAF_USDA=37.059
NC_035080.1	34356344	.	C	A	.	.	MAF_INRAE=4.43;MAF_USDA=2.459
NC_035080.1	34356378	.	T	A	.	.	MAF_INRAE=36.076;MAF_USDA=29.412
NC_035080.1	34356524	.	T	G	.	.	MAF_USDA=3.279
NC_035080.1	34356550	.	C	A	.	.	MAF_USDA=2.083
NC_035080.1	34356764	.	G	T	.	.	MAF_INRAE=2.5;MAF_USDA=3.529
NC_035080.1	34356775	.	A	G	.	.	MAF_INRAE=29.114;MAF_USDA=15.882
NC_035080.1	34356790	.	G	C	.	.	MAF_INRAE=31.013;MAF_USDA=9.412
NC_035080.1	34356977	.	A	C	.	.	MAF_INRAE=31.013;MAF_USDA=21.765
NC_035080.1	34356981	.	T	G	.	.	MAF_INRAE=9.167
NC_035080.1	34356983	.	C	T,A	.	.	MAF_INRAE=26.316;MAF_USDA=22.917
NC_035080.1	34356985	.	T	G	.	.	MAF_INRAE=3.333
NC_035080.1	34357011	.	A	T	.	.	MAF_INRAE=23.333
NC_035080.1	34357023	.	C	T	.	.	MAF_USDA=11.176
NC_035080.1	34357028	.	G	A	.	.	MAF_USDA=11.176
NC_035080.1	34357076	.	G	T	.	.	MAF_USDA=4.098
NC_035080.1	34357108	.	A	C	.	.	MAF_INRAE=2.5;MAF_USDA=9.412
NC_035080.1	34357109	.	G	A	.	.	MAF_USDA=3.279
NC_035080.1	34357130	.	G	T	.	.	MAF_USDA=1.639
NC_035080.1	34357161	.	A	T	.	.	MAF_INRAE=44.304;MAF_USDA=43.529
NC_035080.1	34357162	.	T	G	.	.	MAF_USDA=1.639
NC_035080.1	34357171	.	A	T	.	.	MAF_INRAE=12.658;MAF_USDA=34.118
NC_035080.1	34357185	.	G	A	.	.	MAF_INRAE=4.43;MAF_USDA=2.459
NC_035080.1	34357199	.	C	T	.	.	MAF_USDA=1.639
NC_035080.1	34357202	.	T	C	.	.	MAF_INRAE=35.443;MAF_USDA=22.941
NC_035080.1	34357204	.	A	C	.	.	MAF_INRAE=23.333;MAF_USDA=15.882
NC_035080.1	34357214	.	G	A	.	.	MAF_INRAE=29.114;MAF_USDA=37.5
NC_035080.1	34357249	.	C	A	.	.	MAF_INRAE=8.228;MAF_USDA=4.167
NC_035080.1	34357313	.	T	C	.	.	MAF_INRAE=35.443;MAF_USDA=22.941
NC_035080.1	34357324	.	G	T	.	.	MAF_USDA=4.918
NC_035080.1	34357345	.	T	C	.	.	MAF_INRAE=34.81;MAF_USDA=22.941
NC_035080.1	34357364	.	G	A	.	.	MAF_USDA=4.118
NC_035080.1	34357510	.	G	A	.	.	MAF_INRAE=35.443;MAF_USDA=22.941
NC_035080.1	34357533	.	A	T	.	.	MAF_INRAE=4.43;MAF_USDA=2.459
NC_035080.1	34357545	.	T	G	.	.	MAF_INRAE=35.443;MAF_USDA=26.471
NC_035080.1	34357585	.	C	T	.	.	MAF_INRAE=46.667;MAF_USDA=21.765
NC_035080.1	34357589	.	T	C	.	.	MAF_INRAE=35.443;MAF_USDA=21.176
NC_035080.1	34357603	.	T	C	.	.	MAF_USDA=5.738
NC_035080.1	34357661	.	C	T	.	.	MAF_INRAE=35.443;MAF_USDA=22.353
NC_035080.1	34357730	.	C	T	.	.	MAF_INRAE=29.114;MAF_USDA=14.706
NC_035080.1	34357732	.	C	T	.	.	MAF_INRAE=15.0;MAF_USDA=27.059
NC_035080.1	34357754	.	G	A	.	.	MAF_INRAE=4.43;MAF_USDA=1.639
NC_035080.1	34357784	.	C	T	.	.	MAF_INRAE=11.392;MAF_USDA=7.059
NC_035080.1	34357806	.	C	G	.	.	MAF_INRAE=5.263
NC_035080.1	34357836	.	A	T	.	.	MAF_INRAE=12.025;MAF_USDA=27.059
NC_035080.1	34357847	.	T	G	.	.	MAF_USDA=2.083
NC_035080.1	34357849	.	A	G	.	.	MAF_USDA=2.083
NC_035080.1	34357868	.	G	T	.	.	MAF_INRAE=35.443;MAF_USDA=21.765
NC_035080.1	34357927	.	T	C	.	.	MAF_INRAE=32.911;MAF_USDA=22.353
NC_035080.1	34357936	.	A	C	.	.	MAF_INRAE=1.667;MAF_USDA=5.294
NC_035080.1	34358039	.	C	T	.	.	MAF_INRAE=45.833;MAF_USDA=22.917
NC_035080.1	34358080	.	G	T	.	.	MAF_INRAE=2.5
NC_035080.1	34358094	.	C	T	.	.	MAF_INRAE=3.333
NC_035080.1	34358101	.	A	G	.	.	MAF_INRAE=4.167
NC_035080.1	34358117	.	T	A	.	.	MAF_INRAE=4.167
NC_035080.1	34358134	.	C	A	.	.	MAF_USDA=4.098
NC_035080.1	34358137	.	T	G	.	.	MAF_USDA=4.098
NC_035080.1	34358141	.	T	C	.	.	MAF_INRAE=3.797
NC_035080.1	34358198	.	G	T	.	.	MAF_USDA=8.197
NC_035080.1	34358221	.	A	C	.	.	MAF_INRAE=34.81;MAF_USDA=22.941
NC_035080.1	34358268	.	T	A	.	.	MAF_INRAE=2.5;MAF_USDA=3.529
NC_035080.1	34358269	.	G	T	.	.	MAF_INRAE=6.329;MAF_USDA=7.059
NC_035080.1	34358270	.	T	C	.	.	MAF_USDA=4.098
NC_035080.1	34358271	.	A	T	.	.	MAF_INRAE=2.5;MAF_USDA=3.529
NC_035080.1	34358293	.	G	T	.	.	MAF_INRAE=35.443;MAF_USDA=25.882
NC_035080.1	34358307	.	T	G	.	.	MAF_INRAE=34.81;MAF_USDA=22.941
NC_035080.1	34358324	.	G	C	.	.	MAF_INRAE=35.443;MAF_USDA=22.353
NC_035080.1	34358340	.	G	A	.	.	MAF_INRAE=35.443;MAF_USDA=22.941
NC_035080.1	34358506	.	T	C	.	.	MAF_USDA=11.765
NC_035080.1	34358518	.	C	G	.	.	MAF_INRAE=12.025;MAF_USDA=7.647
NC_035080.1	34358521	.	A	C	.	.	MAF_USDA=1.639
NC_035080.1	34358522	.	A	T	.	.	MAF_USDA=1.639
NC_035080.1	34358545	.	T	C	.	.	MAF_INRAE=34.81;MAF_USDA=22.941
NC_035080.1	34358584	.	G	T	.	.	MAF_USDA=1.176
NC_035080.1	34358727	.	G	T	.	.	MAF_INRAE=35.443;MAF_USDA=22.619
NC_035080.1	34358738	.	G	A	.	.	MAF_INRAE=35.443
NC_035080.1	34358771	.	G	A	.	.	MAF_INRAE=35.443;MAF_USDA=22.941
NC_035080.1	34358788	.	A	G	.	.	MAF_USDA=5.882
NC_035080.1	34358810	.	C	G	.	.	MAF_INRAE=13.291;MAF_USDA=37.647
NC_035080.1	34358829	.	A	T	.	.	MAF_USDA=45.833
NC_035080.1	34358887	.	C	A	.	.	MAF_INRAE=47.368;MAF_USDA=45.833
NC_035080.1	34358890	.	C	T	.	.	MAF_INRAE=16.667;MAF_USDA=20.833
NC_035080.1	34358941	.	A	C	.	.	MAF_INRAE=4.43;MAF_USDA=13.855
NC_035080.1	34358951	.	G	A	.	.	MAF_USDA=1.695
NC_035080.1	34358953	.	A	T	.	.	MAF_INRAE=13.924;MAF_USDA=37.349
NC_035080.1	34358954	.	G	A	.	.	MAF_INRAE=16.667;MAF_USDA=37.349
NC_035080.1	34358997	.	T	A	.	.	MAF_USDA=5.738
NC_035080.1	34359038	.	ATTTCTTTCTTTC	ATTTCTTTCTTTT	.	.	MAF_USDA=45.652
NC_035080.1	34359046	.	C	A	.	.	MAF_INRAE=43.333
NC_035080.1	34359050	.	C	T	.	.	MAF_INRAE=27.5
NC_035080.1	34359063	.	C	A	.	.	MAF_INRAE=30.0;MAF_USDA=22.941
NC_035080.1	34359111	.	A	G	.	.	MAF_USDA=7.377
NC_035080.1	34359157	.	T	C	.	.	MAF_INRAE=15.0
NC_035080.1	34359163	.	A	C	.	.	MAF_INRAE=15.0
NC_035080.1	34359173	.	A	C	.	.	MAF_INRAE=48.734;MAF_USDA=33.333
NC_035080.1	34359177	.	T	G	.	.	MAF_INRAE=45.833;MAF_USDA=23.333
NC_035080.1	34359258	.	A	T	.	.	MAF_INRAE=5.263;MAF_USDA=2.941
NC_035080.1	34359303	.	G	A	.	.	MAF_INRAE=12.658;MAF_USDA=29.412
NC_035080.1	34359348	.	G	T	.	.	MAF_INRAE=45.833;MAF_USDA=27.059
NC_035080.1	34359357	.	C	A	.	.	MAF_USDA=12.353
NC_035080.1	34359408	.	G	A	.	.	MAF_USDA=6.667
NC_035080.1	34359492	.	C	T	.	.	MAF_INRAE=5.263
NC_035080.1	34359493	.	T	G	.	.	MAF_INRAE=15.0;MAF_USDA=31.176
NC_035080.1	34359528	.	A	G	.	.	MAF_USDA=5.738
NC_035080.1	34359566	.	G	T	.	.	MAF_USDA=6.557
NC_035080.1	34359618	.	A	G	.	.	MAF_USDA=6.557
NC_035080.1	34359635	.	C	A	.	.	MAF_INRAE=2.5;MAF_USDA=3.529
NC_035080.1	34359639	.	G	A	.	.	MAF_USDA=3.279
NC_035080.1	34359655	.	C	T	.	.	MAF_INRAE=12.025;MAF_USDA=38.824
NC_035080.1	34359658	.	T	C	.	.	MAF_INRAE=5.263;MAF_USDA=18.824
NC_035080.1	34359736	.	C	A	.	.	MAF_INRAE=47.368
NC_035080.1	34359775	.	A	T	.	.	MAF_USDA=2.083
NC_035080.1	34359833	.	G	A	.	.	MAF_USDA=4.918
NC_035080.1	34359897	.	C	T	.	.	MAF_USDA=5.882
NC_035080.1	34359940	.	A	T	.	.	MAF_USDA=3.333
NC_035080.1	34360003	.	C	T	.	.	MAF_INRAE=5.696;MAF_USDA=26.471
NC_035080.1	34360004	.	G	A	.	.	MAF_INRAE=2.5;MAF_USDA=3.279
NC_035080.1	34360027	.	C	G	.	.	MAF_INRAE=5.696;MAF_USDA=27.059
NC_035080.1	34360056	.	T	A	.	.	MAF_INRAE=5.696;MAF_USDA=26.471
NC_035080.1	34360089	.	G	A	.	.	MAF_USDA=5.738
NC_035080.1	34360111	.	C	A	.	.	MAF_USDA=11.765
NC_035080.1	34360209	.	C	A	.	.	MAF_USDA=2.459
NC_035080.1	34360219	.	G	C	.	.	MAF_USDA=5.738
NC_035080.1	34360242	.	C	A	.	.	MAF_INRAE=5.263;MAF_USDA=10.588
NC_035080.1	34360250	.	A	C	.	.	MAF_USDA=5.738
NC_035080.1	34360319	.	C	T	.	.	MAF_USDA=5.738
NC_035080.1	34360324	.	C	T	.	.	MAF_INRAE=5.696;MAF_USDA=20.588
NC_035080.1	34360329	.	A	G	.	.	MAF_INRAE=5.263;MAF_USDA=4.167
NC_035080.1	34360361	.	C	G	.	.	MAF_INRAE=5.696
NC_035080.1	34360363	.	C	T	.	.	MAF_INRAE=35.0;MAF_USDA=7.059
NC_035080.1	34360381	.	G	T	.	.	MAF_INRAE=5.263;MAF_USDA=4.118
NC_035080.1	34360437	.	C	A	.	.	MAF_INRAE=23.418;MAF_USDA=14.118
NC_035080.1	34360440	.	C	A	.	.	MAF_INRAE=10.127;MAF_USDA=11.176
NC_035080.1	34360452	.	G	A	.	.	MAF_INRAE=5.696;MAF_USDA=12.941
NC_035080.1	34360469	.	A	C	.	.	MAF_INRAE=5.696;MAF_USDA=8.333
NC_035080.1	34360706	.	C	T	.	.	MAF_INRAE=5.263;MAF_USDA=4.118
NC_035080.1	34360834	.	C	T	.	.	MAF_INRAE=5.263;MAF_USDA=3.529
NC_035080.1	34360846	.	G	A	.	.	MAF_INRAE=6.329;MAF_USDA=12.353
NC_035080.1	34360875	.	A	C	.	.	MAF_INRAE=6.329;MAF_USDA=12.941
NC_035080.1	34361088	.	T	C	.	.	MAF_INRAE=6.329;MAF_USDA=17.059
NC_035080.1	34361090	.	G	T	.	.	MAF_USDA=1.639
NC_035080.1	34361096	.	C	T	.	.	MAF_INRAE=32.911;MAF_USDA=17.059
NC_035080.1	34361097	.	T	A	.	.	MAF_INRAE=2.5;MAF_USDA=5.738
NC_035080.1	34361118	.	C	A	.	.	MAF_INRAE=32.278;MAF_USDA=37.5
NC_035080.1	34361164	.	C	T	.	.	MAF_INRAE=6.962;MAF_USDA=17.059
NC_035080.1	34361191	.	G	A	.	.	MAF_USDA=5.738
NC_035080.1	34361234	.	T	C	.	.	MAF_USDA=13.529
NC_035080.1	34361248	.	C	A	.	.	MAF_USDA=4.918
NC_035080.1	34361257	.	T	G	.	.	MAF_USDA=3.529
NC_035080.1	34361287	.	G	A	.	.	MAF_USDA=4.167
NC_035080.1	34361288	.	G	A	.	.	MAF_USDA=4.167
NC_035080.1	34361323	.	A	T	.	.	MAF_INRAE=10.127;MAF_USDA=11.176
NC_035080.1	34361334	.	A	G	.	.	MAF_INRAE=10.127;MAF_USDA=10.588
NC_035080.1	34361403	.	A	G	.	.	MAF_USDA=2.459
NC_035080.1	34361405	.	T	G	.	.	MAF_USDA=2.459
NC_035080.1	34361406	.	T	A	.	.	MAF_INRAE=6.667;MAF_USDA=13.529
NC_035080.1	34361471	.	T	C	.	.	MAF_USDA=9.412
NC_035080.1	34361472	.	G	A	.	.	MAF_USDA=8.824
NC_035080.1	34361473	.	A	T	.	.	MAF_USDA=8.824
NC_035080.1	34361480	.	A	G	.	.	MAF_USDA=8.824
NC_035080.1	34361481	.	G	T	.	.	MAF_USDA=8.824
NC_035080.1	34361491	.	T	C	.	.	MAF_INRAE=5.833;MAF_USDA=10.588
NC_035080.1	34361505	.	A	G	.	.	MAF_USDA=6.25
NC_035080.1	34361509	.	G	T	.	.	MAF_USDA=11.176
NC_035080.1	34361514	.	G	A	.	.	MAF_USDA=10.588
NC_035080.1	34361544	.	G	T	.	.	MAF_INRAE=1.667;MAF_USDA=5.882
NC_035080.1	34361553	.	A	G	.	.	MAF_INRAE=1.667;MAF_USDA=7.647
NC_035080.1	34361568	.	T	A	.	.	MAF_USDA=8.235
NC_035080.1	34361570	.	G	T	.	.	MAF_USDA=7.647
NC_035080.1	34361576	.	T	C	.	.	MAF_USDA=7.647
NC_035080.1	34361577	.	G	A	.	.	MAF_USDA=7.647
NC_035080.1	34361587	.	T	A	.	.	MAF_USDA=8.824
NC_035080.1	34361590	.	T	A	.	.	MAF_USDA=8.235
NC_035080.1	34361605	.	A	T	.	.	MAF_INRAE=5.263;MAF_USDA=2.941
NC_035080.1	34361613	.	T	C	.	.	MAF_USDA=7.059
NC_035080.1	34361648	.	C	A	.	.	MAF_USDA=23.529
NC_035080.1	34361734	.	C	T	.	.	MAF_INRAE=6.329;MAF_USDA=16.471
NC_035080.1	34361743	.	G	A	.	.	MAF_INRAE=10.127;MAF_USDA=10.588
NC_035080.1	34361803	.	A	T	.	.	MAF_USDA=4.918
NC_035080.1	34361860	.	A	C	.	.	MAF_USDA=3.529
NC_035080.1	34361869	.	T	G	.	.	MAF_INRAE=3.333;MAF_USDA=2.459
NC_035080.1	34361926	.	G	T	.	.	MAF_INRAE=5.263;MAF_USDA=12.5
NC_035080.1	34361991	.	G	A	.	.	MAF_USDA=4.918
NC_035080.1	34362025	.	G	A	.	.	MAF_USDA=1.639
NC_035080.1	34362030	.	T	G	.	.	MAF_USDA=3.529
NC_035080.1	34362036	.	G	T	.	.	MAF_INRAE=6.329;MAF_USDA=17.647
NC_035080.1	34362041	.	C	T	.	.	MAF_INRAE=10.127;MAF_USDA=25.0
NC_035080.1	34362102	.	T	C	.	.	MAF_INRAE=23.418;MAF_USDA=11.176
NC_035080.1	34362139	.	A	G	.	.	MAF_USDA=18.824
NC_035080.1	34362151	.	A	G	.	.	MAF_INRAE=7.5;MAF_USDA=14.706
NC_035080.1	34362417	.	G	T	.	.	MAF_USDA=1.667
NC_035080.1	34362439	.	A	T	.	.	MAF_USDA=1.667
NC_035080.1	34362467	.	T	C	.	.	MAF_INRAE=2.632
NC_035080.1	34362476	.	T	G	.	.	MAF_INRAE=2.632
NC_035080.1	34363505	.	CTTGTTG	CTTGTTT	.	.	MAF_USDA=33.333
NC_035080.1	34363580	.	C	A	.	.	MAF_USDA=3.529
NC_035080.1	34363597	.	A	G	.	.	MAF_INRAE=6.667;MAF_USDA=15.574
NC_035080.1	34363603	.	T	A	.	.	MAF_USDA=4.918
NC_035080.1	34363606	.	C	T	.	.	MAF_USDA=4.918
NC_035080.1	34363682	.	C	T	.	.	MAF_USDA=4.918
NC_035080.1	34363816	.	T	G	.	.	MAF_USDA=4.918
NC_035080.1	34363899	.	G	C	.	.	MAF_INRAE=5.263;MAF_USDA=2.353
NC_035080.1	34364006	.	C	A	.	.	MAF_USDA=2.459
NC_035080.1	34364020	.	T	A	.	.	MAF_USDA=24.118
NC_035080.1	34364089	.	T	G	.	.	MAF_USDA=1.639
NC_035080.1	34364117	.	T	A	.	.	MAF_USDA=4.918
NC_035080.1	34364159	.	G	A	.	.	MAF_USDA=2.459
NC_035080.1	34364283	.	A	C	.	.	MAF_USDA=1.639
NC_035080.1	34364346	.	T	C	.	.	MAF_INRAE=35.0;MAF_USDA=7.059
NC_035080.1	34364504	.	C	T	.	.	MAF_INRAE=5.696;MAF_USDA=41.765
NC_035080.1	34364512	.	T	A	.	.	MAF_USDA=5.738
NC_035080.1	34364565	.	G	A	.	.	MAF_USDA=17.647
NC_035080.1	34364780	.	G	A	.	.	MAF_USDA=3.279
NC_035080.1	34364783	.	A	T	.	.	MAF_USDA=1.639
NC_035080.1	34364829	.	G	A	.	.	MAF_USDA=4.918
NC_035080.1	34364857	.	T	C	.	.	MAF_USDA=22.941
NC_035080.1	34364876	.	G	C	.	.	MAF_USDA=6.25
NC_035080.1	34364880	.	T	A	.	.	MAF_USDA=6.25
NC_035080.1	34364903	.	C	T	.	.	MAF_USDA=4.918
NC_035080.1	34365209	.	T	G	.	.	MAF_INRAE=6.329;MAF_USDA=16.471
NC_035080.1	34365234	.	AA	AC	.	.	MAF_USDA=4.167
NC_035080.1	34365235	.	A	C	.	.	MAF_INRAE=6.329
NC_035080.1	34365341	.	C	T	.	.	MAF_INRAE=10.127;MAF_USDA=10.588
NC_035080.1	34365374	.	A	T	.	.	MAF_USDA=22.941
NC_035080.1	34365510	.	C	T	.	.	MAF_INRAE=23.418;MAF_USDA=8.333
NC_035080.1	34365572	.	A	G	.	.	MAF_INRAE=3.333;MAF_USDA=2.459
NC_035080.1	34365728	.	C	T	.	.	MAF_USDA=22.353
NC_035080.1	34365732	.	C	T	.	.	MAF_USDA=4.918
NC_035080.1	34365737	.	C	A	.	.	MAF_INRAE=5.263
NC_035080.1	34365771	.	G	A	.	.	MAF_INRAE=5.263;MAF_USDA=2.941
NC_035080.1	34365835	.	T	G	.	.	MAF_INRAE=5.833;MAF_USDA=13.934
NC_035080.1	34366015	.	T	C	.	.	MAF_INRAE=5.833;MAF_USDA=13.115
NC_035080.1	34366040	.	T	G	.	.	MAF_USDA=2.459
NC_035080.1	34366141	.	G	A	.	.	MAF_USDA=3.279
NC_035080.1	34366196	.	A	T	.	.	MAF_INRAE=11.667;MAF_USDA=11.176
NC_035080.1	34366267	.	T	C	.	.	MAF_INRAE=39.167;MAF_USDA=7.059
NC_035080.1	34366367	.	T	C	.	.	MAF_INRAE=3.333;MAF_USDA=15.882
NC_035080.1	34366381	.	C	A	.	.	MAF_USDA=6.25
NC_035080.1	34366394	.	C	T	.	.	MAF_USDA=21.176
NC_035080.1	34366529	.	C	T	.	.	MAF_USDA=3.529
NC_035080.1	34366583	.	G	T	.	.	MAF_USDA=2.459
NC_035080.1	34366605	.	C	G	.	.	MAF_USDA=2.459
NC_035080.1	34366615	.	C	A	.	.	MAF_INRAE=4.167;MAF_USDA=3.529
NC_035080.1	34366791	.	G	A	.	.	MAF_INRAE=13.333;MAF_USDA=11.176
NC_035080.1	34366889	.	T	G	.	.	MAF_INRAE=31.667;MAF_USDA=34.118
NC_035080.1	34366971	.	T	C	.	.	MAF_INRAE=28.333;MAF_USDA=20.588
NC_035080.1	34367002	.	ATG	ATT	.	.	MAF_USDA=12.5
NC_035080.1	34367004	.	G	T	.	.	MAF_INRAE=11.667;MAF_USDA=3.279
NC_035080.1	34367037	.	G	A	.	.	MAF_INRAE=2.5;MAF_USDA=3.279
NC_035080.1	34367215	.	G	C	.	.	MAF_INRAE=10.127;MAF_USDA=25.0
NC_035080.1	34367382	.	G	C	.	.	MAF_INRAE=5.263
NC_035080.1	34367409	.	C	T	.	.	MAF_USDA=20.0
NC_035080.1	34367435	.	ACTCATCTCATT	ACTCATCTCATA	.	.	MAF_USDA=2.083
NC_035080.1	34367446	.	T	A	.	.	MAF_INRAE=6.667;MAF_USDA=16.393
NC_035080.1	34367458	.	C	T	.	.	MAF_USDA=6.25
NC_035080.1	34367475	.	C	T	.	.	MAF_USDA=2.083
NC_035080.1	34367478	.	C	T	.	.	MAF_INRAE=35.443;MAF_USDA=27.059
NC_035080.1	34367486	.	G	T	.	.	MAF_INRAE=12.025;MAF_USDA=3.279
NC_035080.1	34367501	.	T	C	.	.	MAF_INRAE=5.263
NC_035080.1	34367518	.	C	A	.	.	MAF_USDA=4.118
NC_035080.1	34367589	.	A	G	.	.	MAF_USDA=5.738
NC_035080.1	34367594	.	C	T	.	.	MAF_INRAE=5.263;MAF_USDA=4.118
NC_035080.1	34367604	.	T	C	.	.	MAF_INRAE=35.0;MAF_USDA=7.647
NC_035080.1	34367606	.	T	C	.	.	MAF_INRAE=5.833;MAF_USDA=14.754
NC_035080.1	34367608	.	C	T	.	.	MAF_INRAE=35.0;MAF_USDA=7.059
NC_035080.1	34367621	.	T	C	.	.	MAF_INRAE=3.333
NC_035080.1	34367632	.	A	C	.	.	MAF_USDA=5.738
NC_035080.1	34367685	.	T	A	.	.	MAF_USDA=20.0
NC_035080.1	34367727	.	A	C	.	.	MAF_INRAE=33.544;MAF_USDA=20.588
NC_035080.1	34367736	.	T	C	.	.	MAF_INRAE=5.833;MAF_USDA=17.213
NC_035080.1	34367839	.	A	T	.	.	MAF_USDA=2.083
NC_035080.1	34367894	.	G	T	.	.	MAF_INRAE=47.368;MAF_USDA=15.294
NC_035080.1	34367900	.	G	T	.	.	MAF_USDA=2.083
NC_035080.1	34367904	.	T	G	.	.	MAF_INRAE=3.333
NC_035080.1	34367976	.	G	T	.	.	MAF_USDA=4.918
NC_035080.1	34368041	.	C	G	.	.	MAF_USDA=2.083
NC_035080.1	34368164	.	G	A	.	.	MAF_USDA=1.176
NC_035080.1	34368322	.	G	A	.	.	MAF_USDA=1.176
NC_035080.1	34368326	.	G	A	.	.	MAF_INRAE=4.43;MAF_USDA=10.656
NC_035080.1	34368396	.	G	T	.	.	MAF_USDA=2.459
NC_035080.1	34368554	.	C	G	.	.	MAF_USDA=21.176
NC_035080.1	34368606	.	T	C	.	.	MAF_INRAE=29.114;MAF_USDA=15.882
NC_035080.1	34368616	.	C	T	.	.	MAF_INRAE=35.0;MAF_USDA=7.059
NC_035080.1	34368662	.	A	G	.	.	MAF_USDA=2.459
NC_035080.1	34368670	.	A	C	.	.	MAF_INRAE=34.167;MAF_USDA=7.059
NC_035080.1	34368745	.	G	A	.	.	MAF_USDA=1.639
NC_035080.1	34368751	.	G	A	.	.	MAF_INRAE=27.848;MAF_USDA=14.706
NC_035080.1	34368837	.	C	A	.	.	MAF_INRAE=23.418;MAF_USDA=12.941
NC_035080.1	34368896	.	T	C	.	.	MAF_INRAE=15.19;MAF_USDA=38.235
NC_035080.1	34368910	.	A	G	.	.	MAF_INRAE=4.43;MAF_USDA=10.656
NC_035080.1	34368933	.	T	A	.	.	MAF_INRAE=2.5;MAF_USDA=4.918
NC_035080.1	34368980	.	G	A	.	.	MAF_USDA=4.167
NC_035080.1	34369053	.	G	A	.	.	MAF_USDA=19.672
NC_035080.1	34369073	.	G	A	.	.	MAF_INRAE=33.544;MAF_USDA=24.118
NC_035080.1	34369109	.	G	A	.	.	MAF_INRAE=5.063;MAF_USDA=12.295
NC_035080.1	34369233	.	G	A	.	.	MAF_USDA=2.083
NC_035080.1	34369272	.	G	A	.	.	MAF_INRAE=28.481;MAF_USDA=15.882
NC_035080.1	34369312	.	G	A	.	.	MAF_USDA=2.459
NC_035080.1	34369316	.	G	C	.	.	MAF_USDA=3.279
NC_035080.1	34369320	.	C	G	.	.	MAF_INRAE=2.5;MAF_USDA=21.311
NC_035080.1	34369348	.	A	C	.	.	MAF_INRAE=23.418;MAF_USDA=11.765
NC_035080.1	34369387	.	C	A	.	.	MAF_USDA=4.167
NC_035080.1	34369390	.	C	T	.	.	MAF_INRAE=5.263;MAF_USDA=5.294
NC_035080.1	34369391	.	G	A	.	.	MAF_INRAE=4.43;MAF_USDA=2.459
NC_035080.1	34369410	.	G	T	.	.	MAF_USDA=4.918
NC_035080.1	34369477	.	A	G	.	.	MAF_INRAE=4.43;MAF_USDA=10.656
NC_035080.1	34369480	.	A	T	.	.	MAF_INRAE=4.167;MAF_USDA=10.656
NC_035080.1	34369583	.	C	T	.	.	MAF_INRAE=4.43;MAF_USDA=1.639
NC_035080.1	34369766	.	A	T	.	.	MAF_INRAE=11.392;MAF_USDA=7.647
NC_035080.1	34369877	.	T	G	.	.	MAF_USDA=2.459
NC_035080.1	34369896	.	T	A	.	.	MAF_USDA=7.377
NC_035080.1	34369906	.	C	T	.	.	MAF_INRAE=2.5;MAF_USDA=22.131
NC_035080.1	34369950	.	A	C	.	.	MAF_USDA=1.639
NC_035080.1	34369952	.	A	C	.	.	MAF_INRAE=23.418;MAF_USDA=12.353
NC_035080.1	34370307	.	C	T	.	.	MAF_INRAE=2.5;MAF_USDA=21.311
NC_035080.1	34370324	.	G	A	.	.	MAF_USDA=1.639
NC_035080.1	34370332	.	A	G	.	.	MAF_INRAE=9.494;MAF_USDA=9.412
NC_035080.1	34370404	.	G	A	.	.	MAF_USDA=4.918
NC_035080.1	34370523	.	A	G	.	.	MAF_INRAE=3.333
NC_035080.1	34370559	.	G	A	.	.	MAF_USDA=6.557
NC_035080.1	34370627	.	G	T	.	.	MAF_USDA=4.918
NC_035080.1	34370646	.	T	G	.	.	MAF_INRAE=29.747;MAF_USDA=15.882
NC_035080.1	34370759	.	C	T	.	.	MAF_USDA=1.176
NC_035080.1	34370809	.	T	A	.	.	MAF_INRAE=4.43;MAF_USDA=7.377
NC_035080.1	34370812	.	T	C	.	.	MAF_USDA=2.083
NC_035080.1	34370923	.	A	T	.	.	MAF_INRAE=29.114;MAF_USDA=7.377
NC_035080.1	34371229	.	A	C	.	.	MAF_INRAE=10.526;MAF_USDA=11.176
NC_035080.1	34371230	.	A	C	.	.	MAF_USDA=2.083
NC_035080.1	34371254	.	T	A	.	.	MAF_USDA=4.167
NC_035080.1	34371262	.	C	T	.	.	MAF_USDA=25.0
NC_035080.1	34371266	.	G	T	.	.	MAF_INRAE=10.526;MAF_USDA=10.0
NC_035080.1	34371301	.	C	A	.	.	MAF_USDA=1.639
NC_035080.1	34371338	.	C	T	.	.	MAF_USDA=1.176
NC_035080.1	34371348	.	A	G	.	.	MAF_INRAE=29.114;MAF_USDA=17.059
NC_035080.1	34371356	.	T	G	.	.	MAF_INRAE=32.911;MAF_USDA=24.706
NC_035080.1	34371381	.	C	T	.	.	MAF_USDA=1.176
NC_035080.1	34371454	.	C	T	.	.	MAF_INRAE=3.333;MAF_USDA=18.235
NC_035080.1	34371480	.	G	A	.	.	MAF_USDA=3.279
NC_035080.1	34371574	.	A	C	.	.	MAF_USDA=3.279
NC_035080.1	34371672	.	A	G	.	.	MAF_INRAE=47.368
NC_035080.1	34371792	.	G	T	.	.	MAF_USDA=8.333
NC_035080.1	34371894	.	G	A	.	.	MAF_USDA=8.333
NC_035080.1	34371895	.	C	T	.	.	MAF_USDA=8.333
NC_035080.1	34373101	.	A	G	.	.	MAF_USDA=18.452
NC_035080.1	34373103	.	A	G	.	.	MAF_USDA=2.5
NC_035080.1	34373179	.	A	C	.	.	MAF_USDA=4.167
NC_035080.1	34373209	.	C	T	.	.	MAF_INRAE=17.722;MAF_USDA=4.918
NC_035080.1	34373244	.	T	G	.	.	MAF_USDA=1.176
NC_035080.1	34373271	.	C	A	.	.	MAF_INRAE=27.215;MAF_USDA=41.765
NC_035080.1	34373277	.	G	A	.	.	MAF_USDA=4.098
NC_035080.1	34373311	.	C	A	.	.	MAF_INRAE=20.253;MAF_USDA=15.882
NC_035080.1	34373477	.	A	G	.	.	MAF_USDA=4.918
NC_035080.1	34373484	.	A	T	.	.	MAF_INRAE=7.5;MAF_USDA=2.459
NC_035080.1	34373491	.	C	A	.	.	MAF_USDA=1.639
NC_035080.1	34373538	.	C	A	.	.	MAF_USDA=6.557
NC_035080.1	34373584	.	G	T	.	.	MAF_USDA=4.918
NC_035080.1	34373631	.	A	G	.	.	MAF_INRAE=5.833;MAF_USDA=2.459
NC_035080.1	34373692	.	A	T	.	.	MAF_INRAE=24.684;MAF_USDA=14.118
NC_035080.1	34373694	.	G	T	.	.	MAF_USDA=1.176
NC_035080.1	34373785	.	A	T	.	.	MAF_INRAE=23.418;MAF_USDA=42.941
NC_035080.1	34373831	.	G	A	.	.	MAF_USDA=4.118
NC_035080.1	34373950	.	T	C	.	.	MAF_INRAE=35.0
NC_035080.1	34374033	.	G	A	.	.	MAF_INRAE=5.263;MAF_USDA=5.882
NC_035080.1	34374037	.	C	A	.	.	MAF_INRAE=35.0;MAF_USDA=7.059
NC_035080.1	34374238	.	T	C	.	.	MAF_INRAE=24.051;MAF_USDA=42.353
NC_035080.1	34374257	.	G	A	.	.	MAF_INRAE=35.0;MAF_USDA=7.059
NC_035080.1	34374277	.	G	A	.	.	MAF_INRAE=5.263;MAF_USDA=6.471
NC_035080.1	34374298	.	G	T	.	.	MAF_USDA=4.918
NC_035080.1	34374321	.	T	C	.	.	MAF_INRAE=23.418;MAF_USDA=41.765
NC_035080.1	34374356	.	T	G	.	.	MAF_USDA=4.918
NC_035080.1	34374388	.	A	G	.	.	MAF_INRAE=23.418;MAF_USDA=42.941
NC_035080.1	34374431	.	C	T	.	.	MAF_INRAE=17.722;MAF_USDA=20.833
NC_035080.1	34374432	.	G	A	.	.	MAF_USDA=3.333
NC_035080.1	34374760	.	G	A	.	.	MAF_USDA=8.333
NC_035080.1	34375103	.	G	T	.	.	MAF_USDA=6.25
NC_035080.1	34375116	.	C	T	.	.	MAF_USDA=41.667
NC_035080.1	34375582	.	T	A	.	.	MAF_INRAE=20.886;MAF_USDA=25.595
NC_035080.1	34375588	.	C	A	.	.	MAF_INRAE=36.842;MAF_USDA=47.024
NC_035080.1	34375590	.	T	G	.	.	MAF_INRAE=20.0;MAF_USDA=19.048
NC_035080.1	34375611	.	A	T	.	.	MAF_INRAE=20.886;MAF_USDA=25.294
NC_035080.1	34375713	.	A	T	.	.	MAF_INRAE=20.886;MAF_USDA=16.471
NC_035080.1	34375795	.	A	G	.	.	MAF_INRAE=18.987;MAF_USDA=25.882
NC_035080.1	34375803	.	C	T	.	.	MAF_INRAE=35.0;MAF_USDA=7.059
NC_035080.1	34375843	.	G	A	.	.	MAF_INRAE=19.62;MAF_USDA=26.471
NC_035080.1	34375848	.	T	A	.	.	MAF_INRAE=19.62;MAF_USDA=26.471
NC_035080.1	34375849	.	T	G	.	.	MAF_USDA=1.639
NC_035080.1	34375850	.	T	G	.	.	MAF_INRAE=19.167;MAF_USDA=26.471
NC_035080.1	34375862	.	A	G	.	.	MAF_INRAE=19.62;MAF_USDA=25.882
NC_035080.1	34375869	.	G	A	.	.	MAF_INRAE=19.62;MAF_USDA=26.471
NC_035080.1	34375877	.	T	C	.	.	MAF_INRAE=23.418;MAF_USDA=42.353
NC_035080.1	34375886	.	T	A	.	.	MAF_INRAE=18.987;MAF_USDA=26.471
NC_035080.1	34375895	.	G	T	.	.	MAF_INRAE=18.987;MAF_USDA=25.882
NC_035080.1	34375927	.	G	A	.	.	MAF_INRAE=19.62;MAF_USDA=25.294
NC_035080.1	34375999	.	C	T	.	.	MAF_INRAE=5.263;MAF_USDA=6.25
NC_035080.1	34376010	.	C	T	.	.	MAF_INRAE=17.722;MAF_USDA=18.824
NC_035080.1	34376037	.	C	T	.	.	MAF_INRAE=24.684;MAF_USDA=19.412
NC_035080.1	34376040	.	A	G	.	.	MAF_INRAE=5.263;MAF_USDA=6.471
NC_035080.1	34376060	.	C	A	.	.	MAF_INRAE=14.557;MAF_USDA=12.353
NC_035080.1	34376067	.	G	C	.	.	MAF_USDA=3.279
NC_035080.1	34376185	.	G	A	.	.	MAF_USDA=2.459
NC_035080.1	34376344	.	C	A	.	.	MAF_INRAE=3.333;MAF_USDA=3.279
NC_035080.1	34376406	.	C	A	.	.	MAF_INRAE=16.456;MAF_USDA=18.824
NC_035080.1	34376646	.	T	A	.	.	MAF_USDA=2.083
NC_035080.1	34376680	.	G	A	.	.	MAF_INRAE=19.62;MAF_USDA=25.882
NC_035080.1	34376767	.	G	A	.	.	MAF_INRAE=24.051;MAF_USDA=42.353
NC_035080.1	34376828	.	A	C	.	.	MAF_USDA=3.279
NC_035080.1	34376848	.	A	T	.	.	MAF_INRAE=18.354;MAF_USDA=18.824
NC_035080.1	34376914	.	T	G	.	.	MAF_USDA=6.557
NC_035080.1	34376942	.	C	A	.	.	MAF_INRAE=19.62;MAF_USDA=25.294
NC_035080.1	34377029	.	A	G	.	.	MAF_INRAE=20.886;MAF_USDA=5.357
NC_035080.1	34377044	.	T	G	.	.	MAF_USDA=6.25
NC_035080.1	34377110	.	C	T	.	.	MAF_INRAE=19.62;MAF_USDA=24.706
NC_035080.1	34377196	.	A	C	.	.	MAF_USDA=2.459
NC_035080.1	34377317	.	A	G	.	.	MAF_INRAE=24.051;MAF_USDA=19.412
NC_035080.1	34377360	.	T	A	.	.	MAF_USDA=1.639
NC_035080.1	34377426	.	G	T	.	.	MAF_USDA=2.459
NC_035080.1	34377635	.	C	A	.	.	MAF_USDA=4.098
NC_035080.1	34377668	.	A	G	.	.	MAF_USDA=5.738
NC_035080.1	34377832	.	T	C	.	.	MAF_USDA=5.738
NC_035080.1	34377993	.	T	G	.	.	MAF_INRAE=30.38;MAF_USDA=20.0
NC_035080.1	34378011	.	G	A	.	.	MAF_INRAE=5.263;MAF_USDA=5.882
NC_035080.1	34378056	.	A	C	.	.	MAF_INRAE=5.263;MAF_USDA=6.471
NC_035080.1	34378060	.	G	T	.	.	MAF_USDA=6.471
NC_035080.1	34378082	.	G	A	.	.	MAF_USDA=1.639
NC_035080.1	34378221	.	C	A	.	.	MAF_INRAE=30.38;MAF_USDA=22.353
NC_035080.1	34378222	.	A	G	.	.	MAF_INRAE=26.667;MAF_USDA=22.353
NC_035080.1	34378230	.	T	C	.	.	MAF_INRAE=5.263;MAF_USDA=6.471
NC_035080.1	34378374	.	T	C	.	.	MAF_INRAE=19.62;MAF_USDA=25.595
NC_035080.1	34378494	.	G	C	.	.	MAF_USDA=2.083
NC_035080.1	34378509	.	T	C	.	.	MAF_INRAE=5.263
NC_035080.1	34378600	.	G	A	.	.	MAF_INRAE=19.62;MAF_USDA=25.0
NC_035080.1	34378631	.	A	G	.	.	MAF_INRAE=5.263;MAF_USDA=6.548
NC_035080.1	34378699	.	T	G	.	.	MAF_USDA=1.667
NC_035080.1	34378794	.	G	T	.	.	MAF_USDA=2.083
NC_035080.1	34378800	.	A	C	.	.	MAF_INRAE=3.333;MAF_USDA=24.706
NC_035080.1	34378907	.	TC	TT	.	.	MAF_USDA=6.25
NC_035080.1	34378932	.	C	T	.	.	MAF_INRAE=29.747
NC_035080.1	34379001	.	G	A	.	.	MAF_USDA=2.5
NC_035080.1	34379010	.	G	C	.	.	MAF_INRAE=20.886;MAF_USDA=16.667
NC_035080.1	34379083	.	C	A	.	.	MAF_INRAE=49.367;MAF_USDA=48.81
NC_035080.1	34379095	.	C	G	.	.	MAF_USDA=3.333
NC_035080.1	34379110	.	C	A	.	.	MAF_INRAE=7.5;MAF_USDA=8.333
NC_035080.1	34379124	.	T	G	.	.	MAF_INRAE=4.167;MAF_USDA=22.619
NC_035080.1	34379145	.	C	A	.	.	MAF_INRAE=2.5;MAF_USDA=2.976
NC_035080.1	34379151	.	G	A	.	.	MAF_USDA=2.5
NC_035080.1	34379169	.	G	A	.	.	MAF_INRAE=3.333;MAF_USDA=22.024
NC_035080.1	34379271	.	T	C	.	.	MAF_USDA=2.5
NC_035080.1	34379352	.	T	C	.	.	MAF_INRAE=3.165;MAF_USDA=4.167
NC_035080.1	34379449	.	G	A	.	.	MAF_INRAE=18.354;MAF_USDA=19.048
NC_035080.1	34379477	.	C	A	.	.	MAF_INRAE=23.418;MAF_USDA=40.964
NC_035080.1	34379488	.	T	A	.	.	MAF_INRAE=23.418;MAF_USDA=40.964
NC_035080.1	34379492	.	G	A	.	.	MAF_USDA=4.237
NC_035080.1	34379592	.	C	T	.	.	MAF_USDA=5.0
NC_035080.1	34379608	.	C	T	.	.	MAF_USDA=3.333
NC_035080.1	34379635	.	G	C	.	.	MAF_INRAE=18.987;MAF_USDA=26.19
NC_035080.1	34379661	.	G	C	.	.	MAF_INRAE=24.684;MAF_USDA=13.69
NC_035080.1	34379678	.	G	A	.	.	MAF_INRAE=20.253;MAF_USDA=16.667
NC_035080.1	34379681	.	C	A	.	.	MAF_USDA=1.667
NC_035080.1	34379794	.	C	A	.	.	MAF_INRAE=19.62;MAF_USDA=25.294
NC_035080.1	34379941	.	T	G	.	.	MAF_INRAE=3.333;MAF_USDA=26.667
NC_035080.1	34379975	.	T	A	.	.	MAF_INRAE=3.333;MAF_USDA=20.238
NC_035080.1	34380033	.	C	T	.	.	MAF_INRAE=35.0;MAF_USDA=7.059
NC_035080.1	34380054	.	A	T	.	.	MAF_INRAE=24.684;MAF_USDA=10.588
NC_035080.1	34380098	.	G	A	.	.	MAF_INRAE=19.62;MAF_USDA=25.294
NC_035080.1	34380147	.	T	G	.	.	MAF_USDA=2.459
NC_035080.1	34380196	.	C	T	.	.	MAF_USDA=4.098
NC_035080.1	34380208	.	G	A	.	.	MAF_USDA=4.098
NC_035080.1	34380235	.	G	A	.	.	MAF_INRAE=7.5;MAF_USDA=2.459
NC_035080.1	34380277	.	T	G	.	.	MAF_INRAE=18.987;MAF_USDA=24.118
NC_035080.1	34380323	.	T	G	.	.	MAF_INRAE=3.333
NC_035080.1	34380343	.	C	A	.	.	MAF_INRAE=6.667;MAF_USDA=2.459
NC_035080.1	34380344	.	G	A	.	.	MAF_INRAE=19.62;MAF_USDA=25.294
NC_035080.1	34380370	.	A	T	.	.	MAF_INRAE=24.051;MAF_USDA=43.529
NC_035080.1	34380535	.	T	C	.	.	MAF_USDA=5.0
NC_035080.1	34380655	.	A	G	.	.	MAF_INRAE=18.987;MAF_USDA=24.706
NC_035080.1	34380670	.	A	T	.	.	MAF_INRAE=3.333;MAF_USDA=15.882
NC_035080.1	34380682	.	G	A	.	.	MAF_INRAE=30.38;MAF_USDA=23.529
NC_035080.1	34380750	.	C	T	.	.	MAF_INRAE=29.747;MAF_USDA=23.529
NC_035080.1	34380794	.	C	T	.	.	MAF_INRAE=7.5;MAF_USDA=2.5
NC_035080.1	34380801	.	G	A	.	.	MAF_INRAE=7.5;MAF_USDA=2.459
NC_035080.1	34381024	.	G	A	.	.	MAF_INRAE=9.167
NC_035080.1	34381026	.	A	C	.	.	MAF_INRAE=9.167
NC_035080.1	34381034	.	C	T	.	.	MAF_USDA=4.098
NC_035080.1	34381083	.	C	A	.	.	MAF_USDA=2.459
NC_035080.1	34381204	.	A	T	.	.	MAF_INRAE=4.167;MAF_USDA=22.941
NC_035080.1	34381206	.	G	A	.	.	MAF_INRAE=18.333;MAF_USDA=25.294
NC_035080.1	34381213	.	A	T	.	.	MAF_INRAE=4.167;MAF_USDA=22.941
NC_035080.1	34381284	.	G	T	.	.	MAF_INRAE=36.842
NC_035080.1	34381298	.	G	A	.	.	MAF_INRAE=19.62;MAF_USDA=25.294
NC_035080.1	34381439	.	G	T	.	.	MAF_INRAE=48.734;MAF_USDA=50.0
NC_035080.1	34381535	.	A	T	.	.	MAF_INRAE=5.263;MAF_USDA=5.882
NC_035080.1	34381586	.	C	T	.	.	MAF_USDA=1.765
NC_035080.1	34381641	.	A	G	.	.	MAF_INRAE=35.0;MAF_USDA=6.471
NC_035080.1	34381643	.	G	C	.	.	MAF_INRAE=3.165;MAF_USDA=4.118
NC_035080.1	34381703	.	C	T	.	.	MAF_INRAE=35.0;MAF_USDA=7.059
NC_035080.1	34381745	.	G	A	.	.	MAF_USDA=2.459
NC_035080.1	34381781	.	A	T	.	.	MAF_INRAE=18.354;MAF_USDA=17.647
NC_035080.1	34381792	.	T	A	.	.	MAF_USDA=6.25
NC_035080.1	34381809	.	G	A	.	.	MAF_USDA=1.639
NC_035080.1	34381814	.	C	T	.	.	MAF_INRAE=2.5;MAF_USDA=3.529
NC_035080.1	34381899	.	T	A	.	.	MAF_INRAE=24.684;MAF_USDA=11.176
NC_035080.1	34382008	.	C	A	.	.	MAF_INRAE=5.263;MAF_USDA=6.471
NC_035080.1	34382086	.	G	A	.	.	MAF_INRAE=17.722;MAF_USDA=18.235
NC_035080.1	34382109	.	T	C	.	.	MAF_INRAE=34.167;MAF_USDA=6.471
NC_035080.1	34382438	.	C	A	.	.	MAF_USDA=1.639
NC_035080.1	34382543	.	C	T	.	.	MAF_USDA=1.639
NC_035080.1	34382544	.	G	T	.	.	MAF_INRAE=19.62;MAF_USDA=25.882
NC_035080.1	34382572	.	G	T	.	.	MAF_INRAE=17.722;MAF_USDA=16.471
NC_035080.1	34382576	.	T	G	.	.	MAF_INRAE=6.667;MAF_USDA=2.459
NC_035080.1	34382587	.	C	T	.	.	MAF_INRAE=6.667;MAF_USDA=2.459
NC_035080.1	34382607	.	G	A	.	.	MAF_INRAE=34.167;MAF_USDA=7.059
NC_035080.1	34382763	.	TC	TA	.	.	MAF_USDA=31.25
NC_035080.1	34382779	.	C	A	.	.	MAF_INRAE=2.5;MAF_USDA=6.25
NC_035080.1	34382782	.	C	A	.	.	MAF_INRAE=17.722;MAF_USDA=18.235
NC_035080.1	34382803	.	C	A	.	.	MAF_USDA=4.918
NC_035080.1	34382836	.	A	T	.	.	MAF_INRAE=35.0;MAF_USDA=7.059
NC_035080.1	34382854	.	A	C	.	.	MAF_INRAE=24.684
NC_035080.1	34382861	.	C	A	.	.	MAF_INRAE=6.667
NC_035080.1	34382903	.	T	G	.	.	MAF_INRAE=41.139;MAF_USDA=37.647
NC_035080.1	34382904	.	T	A	.	.	MAF_INRAE=37.5;MAF_USDA=37.647
NC_035080.1	34382910	.	A	G	.	.	MAF_INRAE=19.62;MAF_USDA=50.0
NC_035080.1	34383072	.	C	A	.	.	MAF_INRAE=41.139;MAF_USDA=38.235
NC_035080.1	34383103	.	C	T	.	.	MAF_USDA=3.279
NC_035080.1	34383110	.	G	A	.	.	MAF_INRAE=5.263;MAF_USDA=6.471
NC_035080.1	34383183	.	C	G	.	.	MAF_INRAE=5.263;MAF_USDA=6.471
NC_035080.1	34383317	.	G	A	.	.	MAF_USDA=4.918
NC_035080.1	34383395	.	C	T	.	.	MAF_INRAE=24.684;MAF_USDA=14.118
NC_035080.1	34383494	.	C	T	.	.	MAF_INRAE=34.167;MAF_USDA=38.554
NC_035080.1	34383522	.	T	A	.	.	MAF_INRAE=34.167;MAF_USDA=31.25
NC_035080.1	34383561	.	T	C	.	.	MAF_USDA=34.337
NC_035080.1	34383572	.	C	T	.	.	MAF_INRAE=35.0;MAF_USDA=7.059
NC_035080.1	34383605	.	C	T	.	.	MAF_INRAE=17.722;MAF_USDA=18.235
NC_035080.1	34383715	.	G	A	.	.	MAF_INRAE=5.263;MAF_USDA=6.471
NC_035080.1	34383781	.	G	A	.	.	MAF_USDA=2.459
NC_035080.1	34383790	.	T	A	.	.	MAF_INRAE=34.167;MAF_USDA=7.059
NC_035080.1	34383876	.	G	A	.	.	MAF_INRAE=32.278;MAF_USDA=31.765
NC_035080.1	34383888	.	A	C	.	.	MAF_INRAE=32.278;MAF_USDA=30.588
NC_035080.1	34383901	.	T	A	.	.	MAF_USDA=1.639
NC_035080.1	34383917	.	T	C	.	.	MAF_INRAE=31.646;MAF_USDA=31.176
NC_035080.1	34384009	.	T	G	.	.	MAF_USDA=4.918
NC_035080.1	34384082	.	G	A	.	.	MAF_INRAE=38.608;MAF_USDA=35.294
NC_035080.1	34384111	.	G	T	.	.	MAF_INRAE=3.333
NC_035080.1	34384115	.	C	A	.	.	MAF_INRAE=2.5;MAF_USDA=3.529
NC_035080.1	34384161	.	G	A	.	.	MAF_INRAE=5.263;MAF_USDA=6.471
NC_035080.1	34384230	.	C	T	.	.	MAF_USDA=1.639
NC_035080.1	34384265	.	T	C	.	.	MAF_INRAE=5.263;MAF_USDA=6.471
NC_035080.1	34384316	.	G	A	.	.	MAF_INRAE=30.38;MAF_USDA=25.882
NC_035080.1	34384325	.	C	T	.	.	MAF_INRAE=24.684;MAF_USDA=13.529
NC_035080.1	34384347	.	T	A	.	.	MAF_INRAE=10.127
NC_035080.1	34384385	.	G	A	.	.	MAF_USDA=1.639
NC_035080.1	34384425	.	C	T	.	.	MAF_USDA=1.639
NC_035080.1	34384489	.	C	T	.	.	MAF_USDA=1.639
NC_035080.1	34384535	.	A	G	.	.	MAF_USDA=2.459
NC_035080.1	34384558	.	T	C	.	.	MAF_INRAE=32.278;MAF_USDA=30.588
NC_035080.1	34384575	.	A	G	.	.	MAF_INRAE=41.139;MAF_USDA=37.059
NC_035080.1	34384593	.	G	T	.	.	MAF_INRAE=5.263;MAF_USDA=5.294
NC_035080.1	34384598	.	T	C	.	.	MAF_USDA=6.25
NC_035080.1	34384645	.	G	A	.	.	MAF_USDA=1.639
NC_035080.1	34384651	.	C	T	.	.	MAF_INRAE=20.886;MAF_USDA=5.294
NC_035080.1	34384728	.	C	T	.	.	MAF_INRAE=2.532;MAF_USDA=12.5
NC_035080.1	34384773	.	C	T	.	.	MAF_INRAE=32.911;MAF_USDA=31.176
NC_035080.1	34384796	.	G	T	.	.	MAF_USDA=7.059
NC_035080.1	34384828	.	T	A	.	.	MAF_USDA=7.059
NC_035080.1	34384845	.	G	A	.	.	MAF_USDA=3.279
NC_035080.1	34384890	.	A	G	.	.	MAF_INRAE=5.263;MAF_USDA=5.882
NC_035080.1	34384938	.	C	T	.	.	MAF_INRAE=6.667
NC_035080.1	34385032	.	T	C	.	.	MAF_USDA=20.833
NC_035080.1	34385050	.	G	A	.	.	MAF_INRAE=4.167
NC_035080.1	34385077	.	G	A	.	.	MAF_USDA=4.118
NC_035080.1	34385152	.	T	C	.	.	MAF_USDA=5.833
NC_035080.1	34385200	.	A	G	.	.	MAF_USDA=3.279
NC_035080.1	34385282	.	G	A	.	.	MAF_INRAE=17.089;MAF_USDA=28.824
NC_035080.1	34385299	.	T	A	.	.	MAF_USDA=1.176
NC_035080.1	34385419	.	A	C	.	.	MAF_USDA=6.548
NC_035080.1	34385425	.	T	A	.	.	MAF_INRAE=29.747;MAF_USDA=23.81
NC_035080.1	34385426	.	T	A	.	.	MAF_INRAE=25.833;MAF_USDA=23.81
NC_035080.1	34385485	.	C	T	.	.	MAF_USDA=4.098
NC_035080.1	34385505	.	T	A	.	.	MAF_INRAE=32.278;MAF_USDA=32.353
NC_035080.1	34385532	.	C	T	.	.	MAF_INRAE=7.5;MAF_USDA=1.639
NC_035080.1	34385648	.	A	G	.	.	MAF_USDA=2.459
NC_035080.1	34385702	.	G	T	.	.	MAF_INRAE=5.263;MAF_USDA=7.647
NC_035080.1	34385800	.	A	G	.	.	MAF_USDA=2.459
NC_035080.1	34385839	.	G	T	.	.	MAF_USDA=14.118
NC_035080.1	34385848	.	C	T	.	.	MAF_USDA=4.098
NC_035080.1	34385861	.	G	T	.	.	MAF_INRAE=6.667;MAF_USDA=2.459
NC_035080.1	34386025	.	C	A	.	.	MAF_INRAE=5.263;MAF_USDA=7.647
NC_035080.1	34386061	.	G	A	.	.	MAF_USDA=5.833
NC_035080.1	34386116	.	C	A	.	.	MAF_INRAE=6.667;MAF_USDA=3.279
NC_035080.1	34386226	.	G	A	.	.	MAF_USDA=7.143
NC_035080.1	34386301	.	C	T	.	.	MAF_INRAE=31.013;MAF_USDA=24.706
NC_035080.1	34386383	.	C	T	.	.	MAF_INRAE=2.5
NC_035080.1	34386529	.	C	T	.	.	MAF_INRAE=35.0;MAF_USDA=7.059
NC_035080.1	34386563	.	A	G	.	.	MAF_INRAE=7.5;MAF_USDA=2.459
NC_035080.1	34386657	.	G	A	.	.	MAF_INRAE=37.975;MAF_USDA=35.294
NC_035080.1	34386665	.	C	G	.	.	MAF_INRAE=3.333
NC_035080.1	34386710	.	C	T	.	.	MAF_INRAE=30.38;MAF_USDA=24.706
NC_035080.1	34386769	.	A	G	.	.	MAF_INRAE=35.0;MAF_USDA=7.059
NC_035080.1	34386780	.	A	G	.	.	MAF_USDA=4.918
NC_035080.1	34386842	.	G	A	.	.	MAF_INRAE=7.5;MAF_USDA=1.639
NC_035080.1	34386876	.	A	G	.	.	MAF_INRAE=24.684;MAF_USDA=12.353
NC_035080.1	34386877	.	A	T	.	.	MAF_INRAE=27.5;MAF_USDA=31.176
NC_035080.1	34386932	.	C	G	.	.	MAF_INRAE=7.5
NC_035080.1	34386953	.	G	A	.	.	MAF_INRAE=9.167
NC_035080.1	34387062	.	T	C	.	.	MAF_USDA=5.294
NC_035080.1	34387095	.	C	T	.	.	MAF_INRAE=1.667
NC_035080.1	34387101	.	C	T	.	.	MAF_INRAE=1.667
NC_035080.1	34387162	.	T	G	.	.	MAF_USDA=4.098
NC_035080.1	34387267	.	T	C	.	.	MAF_USDA=4.918
NC_035080.1	34387281	.	C	T	.	.	MAF_USDA=8.197
NC_035080.1	34387304	.	C	T	.	.	MAF_INRAE=15.833;MAF_USDA=5.952
NC_035080.1	34387363	.	C	T	.	.	MAF_USDA=4.098
NC_035080.1	34387390	.	G	T	.	.	MAF_INRAE=28.333;MAF_USDA=41.765
NC_035080.1	34387395	.	G	T	.	.	MAF_INRAE=19.167;MAF_USDA=20.0
NC_035080.1	34387426	.	G	A	.	.	MAF_USDA=4.098
NC_035080.1	34387455	.	C	A	.	.	MAF_INRAE=34.167;MAF_USDA=6.471
NC_035080.1	34387475	.	C	A	.	.	MAF_INRAE=24.051;MAF_USDA=16.471
NC_035080.1	34387531	.	A	T	.	.	MAF_USDA=2.083
NC_035080.1	34387554	.	T	A	.	.	MAF_INRAE=3.333;MAF_USDA=3.333
NC_035080.1	34387631	.	A	G	.	.	MAF_INRAE=5.263;MAF_USDA=6.471
NC_035080.1	34387686	.	G	A	.	.	MAF_INRAE=24.684
NC_035080.1	34387755	.	C	A	.	.	MAF_INRAE=9.167
NC_035080.1	34387806	.	C	T	.	.	MAF_USDA=1.639
NC_035080.1	34387814	.	C	T	.	.	MAF_INRAE=29.747;MAF_USDA=24.706
NC_035080.1	34387825	.	A	C	.	.	MAF_USDA=5.738
NC_035080.1	34387870	.	T	G	.	.	MAF_INRAE=7.5
NC_035080.1	34387900	.	A	G	.	.	MAF_USDA=1.639
NC_035080.1	34387982	.	T	C	.	.	MAF_USDA=1.639
NC_035080.1	34388105	.	T	G	.	.	MAF_INRAE=2.632
NC_035080.1	34388173	.	T	G	.	.	MAF_INRAE=14.167
NC_035080.1	34388230	.	G	A	.	.	MAF_USDA=6.557
NC_035080.1	34388231	.	A	C	.	.	MAF_USDA=2.083
NC_035080.1	34388250	.	A	C	.	.	MAF_USDA=4.918
NC_035080.1	34388264	.	A	C	.	.	MAF_INRAE=2.632
NC_035080.1	34388299	.	T	A	.	.	MAF_USDA=2.459
NC_035080.1	34388382	.	T	G	.	.	MAF_INRAE=2.632
NC_035080.1	34388503	.	T	C	.	.	MAF_INRAE=16.667
NC_035080.1	34388526	.	T	C	.	.	MAF_INRAE=17.5
NC_035080.1	34388549	.	C	T	.	.	MAF_INRAE=2.632
NC_035080.1	34388602	.	A	G	.	.	MAF_USDA=2.083
NC_035080.1	34388604	.	G	T	.	.	MAF_INRAE=15.833
NC_035080.1	34388608	.	A	C	.	.	MAF_INRAE=16.667
NC_035080.1	34388652	.	C	G	.	.	MAF_USDA=2.459
NC_035080.1	34388663	.	G	T	.	.	MAF_INRAE=40.833
NC_035080.1	34388666	.	C	T	.	.	MAF_INRAE=2.632
NC_035080.1	34388707	.	T	A	.	.	MAF_USDA=13.529
NC_035080.1	34388710	.	G	A	.	.	MAF_USDA=12.353
NC_035080.1	34388737	.	C	T	.	.	MAF_INRAE=5.263;MAF_USDA=6.471
NC_035080.1	34388738	.	T	G	.	.	MAF_USDA=6.471
NC_035080.1	34388754	.	C	A	.	.	MAF_INRAE=5.263;MAF_USDA=2.941
NC_035080.1	34388761	.	T	C	.	.	MAF_USDA=1.639
NC_035080.1	34388766	.	A	T	.	.	MAF_INRAE=10.0
NC_035080.1	34388787	.	C	T	.	.	MAF_USDA=4.098
NC_035080.1	34388814	.	C	A	.	.	MAF_INRAE=5.263
NC_035080.1	34388911	.	A	C	.	.	MAF_INRAE=47.368;MAF_USDA=39.412
NC_035080.1	34388923	.	T	A	.	.	MAF_USDA=1.639
NC_035080.1	34389021	.	C	T	.	.	MAF_INRAE=34.167;MAF_USDA=5.882
NC_035080.1	34389280	.	A	G	.	.	MAF_USDA=13.934
NC_035080.1	34389426	.	T	G	.	.	MAF_INRAE=7.5;MAF_USDA=1.639
NC_035080.1	34389448	.	T	G	.	.	MAF_INRAE=30.38;MAF_USDA=24.118
NC_035080.1	34389453	.	T	G	.	.	MAF_INRAE=5.263;MAF_USDA=6.471
NC_035080.1	34389559	.	A	T	.	.	MAF_USDA=3.279
NC_035080.1	34389573	.	A	T	.	.	MAF_USDA=6.25
NC_035080.1	34389640	.	A	T	.	.	MAF_INRAE=17.5;MAF_USDA=12.5
NC_035080.1	34389774	.	A	G	.	.	MAF_USDA=6.25
NC_035080.1	34389777	.	A	G	.	.	MAF_USDA=24.118
NC_035080.1	34389988	.	G	A	.	.	MAF_INRAE=3.333
NC_035080.1	34390130	.	G	A	.	.	MAF_INRAE=25.833;MAF_USDA=10.417
NC_035080.1	34390165	.	C	T	.	.	MAF_INRAE=3.165;MAF_USDA=10.417
NC_035080.1	34390189	.	G	A	.	.	MAF_INRAE=5.263;MAF_USDA=6.471
NC_035080.1	34390213	.	G	T	.	.	MAF_USDA=3.279
NC_035080.1	34390337	.	G	C	.	.	MAF_INRAE=23.418;MAF_USDA=8.824
NC_035080.1	34390344	.	C	T	.	.	MAF_USDA=1.639
NC_035080.1	34390385	.	C	T	.	.	MAF_USDA=6.25
NC_035080.1	34390420	.	A	T	.	.	MAF_USDA=6.25
NC_035080.1	34390520	.	C	G	.	.	MAF_INRAE=6.667;MAF_USDA=2.459
NC_035080.1	34390640	.	C	A	.	.	MAF_USDA=2.459
NC_035080.1	34390653	.	T	C	.	.	MAF_USDA=2.459
NC_035080.1	34390706	.	T	A	.	.	MAF_USDA=1.639
NC_035080.1	34390847	.	C	A	.	.	MAF_INRAE=25.833;MAF_USDA=20.588
NC_035080.1	34390913	.	G	A	.	.	MAF_USDA=5.882
NC_035080.1	34390923	.	G	A	.	.	MAF_USDA=1.639
NC_035080.1	34390937	.	G	T	.	.	MAF_USDA=2.459
NC_035080.1	34390951	.	G	T	.	.	MAF_USDA=1.639
NC_035080.1	34391114	.	G	A	.	.	MAF_USDA=6.25
NC_035080.1	34391176	.	C	T	.	.	MAF_USDA=6.557
NC_035080.1	34391200	.	A	T	.	.	MAF_INRAE=25.0;MAF_USDA=10.417
NC_035080.1	34391234	.	G	A	.	.	MAF_INRAE=4.167;MAF_USDA=8.824
NC_035080.1	34391315	.	A	G	.	.	MAF_INRAE=15.833;MAF_USDA=5.294
NC_035080.1	34391319	.	C	T	.	.	MAF_USDA=5.294
NC_035080.1	34391337	.	T	C	.	.	MAF_INRAE=38.333
NC_035080.1	34391402	.	C	T	.	.	MAF_USDA=5.294
NC_035080.1	34391421	.	C	A	.	.	MAF_USDA=4.098
NC_035080.1	34391429	.	A	G	.	.	MAF_USDA=4.098
NC_035080.1	34391446	.	C	A	.	.	MAF_USDA=2.459
NC_035080.1	34391473	.	G	T	.	.	MAF_INRAE=15.833;MAF_USDA=4.918
NC_035080.1	34391484	.	A	T	.	.	MAF_USDA=3.279
NC_035080.1	34391490	.	G	A	.	.	MAF_USDA=3.279
NC_035080.1	34391492	.	T	G	.	.	MAF_INRAE=3.333;MAF_USDA=15.882
NC_035080.1	34391522	.	C	A	.	.	MAF_USDA=6.471
NC_035080.1	34391535	.	T	C	.	.	MAF_USDA=6.471
NC_035080.1	34391637	.	A	G	.	.	MAF_INRAE=26.667;MAF_USDA=24.118
NC_035080.1	34391662	.	G	T	.	.	MAF_USDA=6.522
NC_035080.1	34391666	.	C	A	.	.	MAF_INRAE=5.263
NC_035080.1	34391684	.	C	G	.	.	MAF_USDA=4.167
NC_035080.1	34391716	.	G	A	.	.	MAF_INRAE=35.0;MAF_USDA=4.167
NC_035080.1	34391738	.	C	A	.	.	MAF_USDA=8.475
NC_035080.1	34391829	.	G	A	.	.	MAF_INRAE=29.747;MAF_USDA=31.098
NC_035080.1	34391876	.	C	T	.	.	MAF_INRAE=20.253;MAF_USDA=7.927
NC_035080.1	34392058	.	T	G	.	.	MAF_INRAE=7.5;MAF_USDA=1.639
NC_035080.1	34392197	.	G	T	.	.	MAF_USDA=8.333
NC_035080.1	34392238	.	T	G	.	.	MAF_USDA=2.083
NC_035080.1	34395177	.	G	T	.	.	MAF_USDA=37.5
NC_035080.1	34395183	.	C	T	.	.	MAF_USDA=4.167
NC_035080.1	34395209	.	C	G	.	.	MAF_INRAE=10.526;MAF_USDA=26.087
NC_035080.1	34395237	.	C	T	.	.	MAF_USDA=3.279
NC_035080.1	34395276	.	T	G	.	.	MAF_USDA=4.918
NC_035080.1	34395289	.	T	A	.	.	MAF_INRAE=2.5
NC_035080.1	34395294	.	T	C	.	.	MAF_USDA=24.706
NC_035080.1	34395336	.	T	C	.	.	MAF_USDA=2.083
NC_035080.1	34395431	.	T	G	.	.	MAF_INRAE=5.263;MAF_USDA=4.706
NC_035080.1	34395441	.	A	G	.	.	MAF_INRAE=5.263
NC_035080.1	34395458	.	T	G	.	.	MAF_INRAE=17.722;MAF_USDA=18.235
NC_035080.1	34395492	.	C	T	.	.	MAF_INRAE=41.139;MAF_USDA=20.833
NC_035080.1	34395498	.	G	T	.	.	MAF_INRAE=35.0;MAF_USDA=5.294
NC_035080.1	34395501	.	G	A	.	.	MAF_INRAE=5.696;MAF_USDA=10.0
NC_035080.1	34395538	.	G	A	.	.	MAF_USDA=2.459
NC_035080.1	34395590	.	G	T	.	.	MAF_INRAE=35.0;MAF_USDA=7.059
NC_035080.1	34395606	.	G	C	.	.	MAF_USDA=4.918
NC_035080.1	34395620	.	A	C	.	.	MAF_INRAE=10.759;MAF_USDA=4.098
NC_035080.1	34395650	.	T	C	.	.	MAF_USDA=1.639
NC_035080.1	34395686	.	A	T	.	.	MAF_INRAE=47.368;MAF_USDA=38.824
NC_035080.1	34395714	.	G	A	.	.	MAF_INRAE=12.025;MAF_USDA=3.279
NC_035080.1	34395802	.	C	T	.	.	MAF_USDA=2.459
NC_035080.1	34395831	.	T	C	.	.	MAF_INRAE=41.772;MAF_USDA=39.412
NC_035080.1	34395916	.	T	C	.	.	MAF_USDA=2.083
NC_035080.1	34396000	.	T	A	.	.	MAF_INRAE=11.392;MAF_USDA=8.434
NC_035080.1	34396023	.	T	A	.	.	MAF_INRAE=24.684;MAF_USDA=15.663
NC_035080.1	34396313	.	A	G	.	.	MAF_INRAE=32.278;MAF_USDA=30.588
NC_035080.1	34396337	.	G	A	.	.	MAF_INRAE=10.759;MAF_USDA=8.824
NC_035080.1	34396371	.	C	T	.	.	MAF_INRAE=5.263;MAF_USDA=5.294
NC_035080.1	34396374	.	A	G	.	.	MAF_USDA=3.279
NC_035080.1	34396488	.	G	T	.	.	MAF_USDA=1.639
NC_035080.1	34396524	.	T	G	.	.	MAF_INRAE=5.263;MAF_USDA=6.471
NC_035080.1	34396882	.	T	C	.	.	MAF_INRAE=20.886;MAF_USDA=5.294
NC_035080.1	34396998	.	C	T	.	.	MAF_INRAE=3.333
NC_035080.1	34397068	.	T	C	.	.	MAF_USDA=1.639
NC_035080.1	34397076	.	C	A	.	.	MAF_USDA=1.639
NC_035080.1	34397165	.	T	G	.	.	MAF_INRAE=5.263;MAF_USDA=2.941
NC_035080.1	34397251	.	G	C	.	.	MAF_INRAE=4.167;MAF_USDA=30.328
NC_035080.1	34397277	.	C	T	.	.	MAF_INRAE=3.333
NC_035080.1	34397566	.	A	T	.	.	MAF_INRAE=20.886;MAF_USDA=5.294
NC_035080.1	34397606	.	A	G	.	.	MAF_USDA=5.738
NC_035080.1	34397788	.	T	G	.	.	MAF_USDA=2.459
NC_035080.1	34397870	.	G	A	.	.	MAF_USDA=1.695
NC_035080.1	34397935	.	T	A	.	.	MAF_INRAE=18.333;MAF_USDA=20.482
NC_035080.1	34398048	.	G	A	.	.	MAF_USDA=13.115
NC_035080.1	34398225	.	T	A	.	.	MAF_USDA=6.897
NC_035080.1	34398237	.	G	T	.	.	MAF_INRAE=3.333;MAF_USDA=6.548
NC_035080.1	34398282	.	G	C	.	.	MAF_INRAE=5.263;MAF_USDA=6.471
NC_035080.1	34398295	.	C	T	.	.	MAF_INRAE=5.263;MAF_USDA=6.471
NC_035080.1	34398335	.	C	T	.	.	MAF_INRAE=5.263;MAF_USDA=6.471
NC_035080.1	34398383	.	G	T	.	.	MAF_INRAE=36.842;MAF_USDA=5.294
NC_035080.1	34398431	.	A	G	.	.	MAF_USDA=2.083
NC_035080.1	34398482	.	C	A	.	.	MAF_INRAE=3.333;MAF_USDA=3.279
NC_035080.1	34398539	.	G	T	.	.	MAF_INRAE=5.263;MAF_USDA=6.471
NC_035080.1	34398637	.	G	A	.	.	MAF_USDA=4.098
NC_035080.1	34398686	.	A	G	.	.	MAF_USDA=3.279
NC_035080.1	34398780	.	C	G	.	.	MAF_INRAE=5.263;MAF_USDA=5.882
NC_035080.1	34398865	.	T	C	.	.	MAF_INRAE=30.38;MAF_USDA=30.0
NC_035080.1	34398908	.	A	G	.	.	MAF_INRAE=29.114;MAF_USDA=28.235
NC_035080.1	34398916	.	G	A	.	.	MAF_INRAE=29.114;MAF_USDA=29.412
NC_035080.1	34398976	.	G	A	.	.	MAF_INRAE=5.263;MAF_USDA=6.25
NC_035080.1	34398983	.	G	T	.	.	MAF_INRAE=29.114;MAF_USDA=30.588
NC_035080.1	34399020	.	A	C	.	.	MAF_INRAE=31.646;MAF_USDA=30.0
NC_035080.1	34399073	.	G	A	.	.	MAF_INRAE=31.646;MAF_USDA=31.176
NC_035080.1	34399165	.	C	A	.	.	MAF_INRAE=5.263;MAF_USDA=5.882
NC_035080.1	34399317	.	G	A	.	.	MAF_INRAE=32.278;MAF_USDA=31.176
NC_035080.1	34399333	.	A	C	.	.	MAF_INRAE=2.5
NC_035080.1	34399362	.	C	A	.	.	MAF_USDA=1.639
NC_035080.1	34399378	.	A	G	.	.	MAF_INRAE=5.263;MAF_USDA=6.471
NC_035080.1	34399413	.	T	A	.	.	MAF_INRAE=6.667;MAF_USDA=2.459
NC_035080.1	34399484	.	T	C	.	.	MAF_INRAE=31.013;MAF_USDA=24.706
NC_035080.1	34399550	.	T	C	.	.	MAF_USDA=5.738
NC_035080.1	34399557	.	C	T	.	.	MAF_INRAE=31.013;MAF_USDA=27.059
NC_035080.1	34399562	.	C	T	.	.	MAF_INRAE=5.263;MAF_USDA=6.471
NC_035080.1	34399564	.	A	C	.	.	MAF_USDA=6.471
NC_035080.1	34399611	.	A	G	.	.	MAF_INRAE=32.278;MAF_USDA=29.412
NC_035080.1	34399725	.	C	T	.	.	MAF_USDA=4.918
NC_035080.1	34399755	.	C	T	.	.	MAF_USDA=3.279
NC_035080.1	34399787	.	T	C	.	.	MAF_INRAE=41.772;MAF_USDA=48.235
NC_035080.1	34399859	.	G	A	.	.	MAF_INRAE=9.167
NC_035080.1	34399964	.	A	T	.	.	MAF_USDA=31.25
NC_035080.1	34399965	.	A	T	.	.	MAF_USDA=6.25
NC_035080.1	34399966	.	A	T	.	.	MAF_INRAE=35.0;MAF_USDA=4.167
NC_035080.1	34400043	.	G	T	.	.	MAF_INRAE=35.0;MAF_USDA=4.167
NC_035080.1	34400082	.	G	T	.	.	MAF_INRAE=7.5;MAF_USDA=10.0
NC_035080.1	34400115	.	G	T	.	.	MAF_USDA=4.098
NC_035080.1	34400167	.	C	G	.	.	MAF_USDA=13.115
NC_035080.1	34400169	.	C	T	.	.	MAF_USDA=5.738
NC_035080.1	34400170	.	G	A	.	.	MAF_USDA=4.098
NC_035080.1	34400215	.	C	A	.	.	MAF_USDA=4.118
NC_035080.1	34400230	.	C	A	.	.	MAF_INRAE=46.835;MAF_USDA=27.647
NC_035080.1	34400264	.	C	T	.	.	MAF_INRAE=3.333;MAF_USDA=20.588
NC_035080.1	34400271	.	G	A	.	.	MAF_USDA=3.279
NC_035080.1	34400293	.	C	T	.	.	MAF_INRAE=44.304;MAF_USDA=48.824
NC_035080.1	34400316	.	T	C	.	.	MAF_INRAE=13.924;MAF_USDA=50.0
NC_035080.1	34400460	.	G	A	.	.	MAF_INRAE=34.167;MAF_USDA=7.059
NC_035080.1	34400520	.	A	T	.	.	MAF_USDA=11.765
NC_035080.1	34400599	.	G	T	.	.	MAF_INRAE=20.886;MAF_USDA=7.647
NC_035080.1	34400648	.	A	G	.	.	MAF_USDA=2.083
NC_035080.1	34400714	.	G	T	.	.	MAF_USDA=5.738
NC_035080.1	34400717	.	A	T	.	.	MAF_INRAE=4.167;MAF_USDA=28.824
NC_035080.1	34400726	.	C	G	.	.	MAF_INRAE=7.5;MAF_USDA=2.353
NC_035080.1	34400762	.	T	A	.	.	MAF_INRAE=4.167;MAF_USDA=30.0
NC_035080.1	34400799	.	G	T	.	.	MAF_INRAE=4.167;MAF_USDA=31.176
NC_035080.1	34400815	.	G	A	.	.	MAF_USDA=3.279
NC_035080.1	34400850	.	C	T	.	.	MAF_INRAE=12.658;MAF_USDA=2.459
NC_035080.1	34400889	.	T	G	.	.	MAF_INRAE=4.167;MAF_USDA=30.588
NC_035080.1	34400890	.	T	A	.	.	MAF_INRAE=4.167;MAF_USDA=30.588
NC_035080.1	34400922	.	T	A	.	.	MAF_INRAE=12.658;MAF_USDA=16.471
NC_035080.1	34400927	.	G	A	.	.	MAF_INRAE=35.0;MAF_USDA=5.294
NC_035080.1	34400977	.	G	T	.	.	MAF_INRAE=4.167;MAF_USDA=31.765
NC_035080.1	34401005	.	T	C	.	.	MAF_INRAE=4.167;MAF_USDA=31.176
NC_035080.1	34401036	.	A	C	.	.	MAF_INRAE=3.333
NC_035080.1	34401067	.	G	A	.	.	MAF_USDA=32.353
NC_035080.1	34401227	.	C	T	.	.	MAF_INRAE=5.0;MAF_USDA=31.176
NC_035080.1	34401257	.	A	T	.	.	MAF_USDA=2.353
NC_035080.1	34401264	.	G	A	.	.	MAF_INRAE=3.797;MAF_USDA=25.882
NC_035080.1	34401283	.	T	G	.	.	MAF_INRAE=3.333;MAF_USDA=14.706
NC_035080.1	34401315	.	G	C	.	.	MAF_USDA=15.882
NC_035080.1	34401341	.	A	G	.	.	MAF_USDA=12.353
NC_035080.1	34401389	.	C	A	.	.	MAF_USDA=1.176
NC_035080.1	34401439	.	A	G	.	.	MAF_USDA=1.639
NC_035080.1	34401476	.	T	C	.	.	MAF_USDA=12.941
NC_035080.1	34401622	.	A	T	.	.	MAF_USDA=1.639
NC_035080.1	34401630	.	G	T	.	.	MAF_INRAE=12.025;MAF_USDA=3.279
NC_035080.1	34401642	.	T	G	.	.	MAF_INRAE=18.987;MAF_USDA=4.098
NC_035080.1	34401659	.	A	G	.	.	MAF_USDA=3.279
NC_035080.1	34401693	.	A	C	.	.	MAF_INRAE=4.167;MAF_USDA=29.412
NC_035080.1	34401768	.	C	T	.	.	MAF_INRAE=6.962;MAF_USDA=15.294
NC_035080.1	34401836	.	G	C	.	.	MAF_USDA=12.941
NC_035080.1	34401841	.	C	T	.	.	MAF_USDA=4.918
NC_035080.1	34401908	.	C	T	.	.	MAF_INRAE=6.962;MAF_USDA=11.765
NC_035080.1	34401937	.	T	C	.	.	MAF_USDA=13.529
NC_035080.1	34402009	.	C	G	.	.	MAF_INRAE=3.333;MAF_USDA=15.294
NC_035080.1	34402010	.	T	A	.	.	MAF_USDA=4.098
NC_035080.1	34402073	.	G	A	.	.	MAF_INRAE=18.987;MAF_USDA=8.197
NC_035080.1	34402141	.	C	T	.	.	MAF_USDA=12.941
NC_035080.1	34402153	.	A	T	.	.	MAF_USDA=12.941
NC_035080.1	34402262	.	C	T	.	.	MAF_USDA=2.083
NC_035080.1	34402323	.	G	T	.	.	MAF_USDA=3.279
NC_035080.1	34402350	.	A	C	.	.	MAF_INRAE=31.013;MAF_USDA=37.059
NC_035080.1	34402414	.	A	C	.	.	MAF_INRAE=28.481;MAF_USDA=50.0
NC_035080.1	34402511	.	C	G	.	.	MAF_INRAE=35.0;MAF_USDA=4.167
NC_035080.1	34402550	.	C	T	.	.	MAF_USDA=2.083
NC_035080.1	34402559	.	C	T	.	.	MAF_INRAE=25.949;MAF_USDA=15.882
NC_035080.1	34402588	.	C	T	.	.	MAF_INRAE=10.127
NC_035080.1	34402641	.	C	T	.	.	MAF_INRAE=26.582;MAF_USDA=5.294
NC_035080.1	34402657	.	C	T	.	.	MAF_USDA=4.167
NC_035080.1	34402667	.	G	A	.	.	MAF_USDA=2.083
NC_035080.1	34402717	.	A	G	.	.	MAF_USDA=10.0
NC_035080.1	34402736	.	A	T	.	.	MAF_USDA=4.098
NC_035080.1	34402737	.	C	T	.	.	MAF_USDA=4.098
NC_035080.1	34402778	.	C	T	.	.	MAF_INRAE=3.333;MAF_USDA=2.459
NC_035080.1	34402792	.	C	T	.	.	MAF_INRAE=5.263;MAF_USDA=3.279
NC_035080.1	34402814	.	G	A	.	.	MAF_USDA=3.279
NC_035080.1	34402909	.	C	T	.	.	MAF_USDA=1.639
NC_035080.1	34402955	.	C	T	.	.	MAF_INRAE=6.962;MAF_USDA=11.905
NC_035080.1	34402959	.	A	C	.	.	MAF_USDA=2.083
NC_035080.1	34402988	.	A	C	.	.	MAF_INRAE=18.987;MAF_USDA=4.167
NC_035080.1	34402993	.	T	C	.	.	MAF_USDA=5.833
NC_035080.1	34403100	.	G	T	.	.	MAF_USDA=2.083
NC_035080.1	34403258	.	G	C	.	.	MAF_USDA=2.083
NC_035080.1	34403279	.	G	T	.	.	MAF_USDA=12.941
NC_035080.1	34403331	.	C	T	.	.	MAF_INRAE=9.167
NC_035080.1	34403379	.	C	T	.	.	MAF_INRAE=3.333
NC_035080.1	34403434	.	G	A	.	.	MAF_USDA=2.083
NC_035080.1	34403442	.	G	A	.	.	MAF_USDA=2.083
NC_035080.1	34403493	.	G	T	.	.	MAF_INRAE=6.962;MAF_USDA=12.353
NC_035080.1	34403575	.	C	A	.	.	MAF_USDA=2.083
NC_035080.1	34403689	.	C	A	.	.	MAF_USDA=1.639
NC_035080.1	34403744	.	G	A	.	.	MAF_INRAE=5.263;MAF_USDA=3.39
NC_035080.1	34403753	.	A	T	.	.	MAF_USDA=10.843
NC_035080.1	34403762	.	C	T	.	.	MAF_USDA=7.627
NC_035080.1	34403782	.	T	C	.	.	MAF_INRAE=44.937;MAF_USDA=49.398
NC_035080.1	34403843	.	C	T	.	.	MAF_USDA=2.083
NC_035080.1	34403845	.	T	C	.	.	MAF_INRAE=5.263
NC_035080.1	34403899	.	A	C	.	.	MAF_USDA=1.695
NC_035080.1	34403913	.	A	G	.	.	MAF_INRAE=3.165;MAF_USDA=12.5
NC_035080.1	34403939	.	C	T	.	.	MAF_INRAE=12.658;MAF_USDA=18.072
NC_035080.1	34403968	.	G	A	.	.	MAF_USDA=5.172
NC_035080.1	34404012	.	A	C	.	.	MAF_INRAE=6.329;MAF_USDA=13.415
NC_035080.1	34404076	.	G	A	.	.	MAF_INRAE=21.053;MAF_USDA=7.627
NC_035080.1	34404147	.	C	A	.	.	MAF_USDA=2.083
NC_035080.1	34404164	.	A	G	.	.	MAF_USDA=6.024
NC_035080.1	34405641	.	A	G	.	.	MAF_USDA=2.5
NC_035080.1	34405751	.	C	T	.	.	MAF_INRAE=13.291;MAF_USDA=30.588
NC_035080.1	34405754	.	T	C	.	.	MAF_USDA=1.639
NC_035080.1	34405940	.	G	A	.	.	MAF_INRAE=9.167
NC_035080.1	34406065	.	A	C	.	.	MAF_INRAE=9.167
NC_035080.1	34406115	.	T	A	.	.	MAF_USDA=2.083
NC_035080.1	34406180	.	A	G	.	.	MAF_USDA=2.459
NC_035080.1	34406299	.	A	T	.	.	MAF_INRAE=15.823;MAF_USDA=2.941
NC_035080.1	34406488	.	T	C	.	.	MAF_INRAE=5.263;MAF_USDA=12.941
NC_035080.1	34406493	.	G	T	.	.	MAF_USDA=1.639
NC_035080.1	34406564	.	T	G	.	.	MAF_USDA=5.0
NC_035080.1	34406570	.	T	G	.	.	MAF_INRAE=9.167
NC_035080.1	34406725	.	A	G	.	.	MAF_INRAE=35.0
NC_035080.1	34406759	.	A	C	.	.	MAF_INRAE=17.089;MAF_USDA=11.446
NC_035080.1	34406779	.	G	A	.	.	MAF_USDA=2.5
NC_035080.1	34406817	.	T	C	.	.	MAF_USDA=3.279
NC_035080.1	34406940	.	T	G	.	.	MAF_USDA=4.918
NC_035080.1	34407024	.	C	A	.	.	MAF_INRAE=40.506;MAF_USDA=28.689
NC_035080.1	34407025	.	G	A	.	.	MAF_INRAE=43.333;MAF_USDA=28.689
NC_035080.1	34407041	.	A	G	.	.	MAF_INRAE=40.506;MAF_USDA=28.689
NC_035080.1	34407278	.	T	C	.	.	MAF_INRAE=5.263;MAF_USDA=6.25
NC_035080.1	34407398	.	A	G	.	.	MAF_INRAE=34.81;MAF_USDA=15.294
NC_035080.1	34407514	.	C	T	.	.	MAF_USDA=2.5
NC_035080.1	34407521	.	C	T	.	.	MAF_USDA=2.083
NC_035080.1	34407587	.	A	T	.	.	MAF_INRAE=6.667;MAF_USDA=12.5
NC_035080.1	34407615	.	C	T	.	.	MAF_INRAE=7.5
NC_035080.1	34407723	.	A	G	.	.	MAF_USDA=2.083
NC_035080.1	34407922	.	T	A	.	.	MAF_USDA=7.377
NC_035080.1	34407927	.	A	T	.	.	MAF_INRAE=15.833;MAF_USDA=28.571
NC_035080.1	34407988	.	G	T	.	.	MAF_USDA=4.918
NC_035080.1	34408237	.	A	T	.	.	MAF_USDA=22.353
NC_035080.1	34408308	.	C	G	.	.	MAF_INRAE=32.5
NC_035080.1	34408426	.	A	C	.	.	MAF_USDA=2.083
NC_035080.1	34408482	.	C	T	.	.	MAF_INRAE=36.076;MAF_USDA=44.118
NC_035080.1	34408516	.	A	C	.	.	MAF_INRAE=29.114;MAF_USDA=42.353
NC_035080.1	34408518	.	A	G	.	.	MAF_USDA=1.639
NC_035080.1	34408690	.	G	A	.	.	MAF_INRAE=35.443;MAF_USDA=28.824
NC_035080.1	34408712	.	A	T	.	.	MAF_INRAE=35.443;MAF_USDA=36.471
NC_035080.1	34408776	.	C	A	.	.	MAF_USDA=2.459
NC_035080.1	34408822	.	G	A	.	.	MAF_USDA=3.279
NC_035080.1	34408861	.	G	A	.	.	MAF_USDA=1.639
NC_035080.1	34408960	.	A	T	.	.	MAF_USDA=2.459
NC_035080.1	34409026	.	C	G	.	.	MAF_USDA=1.639
NC_035080.1	34409194	.	C	A	.	.	MAF_USDA=25.882
NC_035080.1	34409226	.	G	A	.	.	MAF_USDA=1.639
NC_035080.1	34409342	.	C	G	.	.	MAF_USDA=2.083
NC_035080.1	34409516	.	G	A	.	.	MAF_USDA=1.639
NC_035080.1	34409556	.	A	G	.	.	MAF_USDA=1.639
NC_035080.1	34409558	.	A	G	.	.	MAF_USDA=1.639
NC_035080.1	34409604	.	G	C	.	.	MAF_USDA=1.639
NC_035080.1	34409616	.	G	T	.	.	MAF_INRAE=1.667
NC_035080.1	34409638	.	G	T	.	.	MAF_USDA=1.639
NC_035080.1	34409681	.	G	A	.	.	MAF_USDA=3.279
NC_035080.1	34409708	.	G	T	.	.	MAF_INRAE=6.962;MAF_USDA=29.167
NC_035080.1	34409710	.	C	A	.	.	MAF_INRAE=5.833;MAF_USDA=29.167
NC_035080.1	34409711	.	C	A	.	.	MAF_INRAE=5.833;MAF_USDA=29.167
NC_035080.1	34409765	.	G	A	.	.	MAF_USDA=6.25
NC_035080.1	34409837	.	C	T	.	.	MAF_USDA=2.083
NC_035080.1	34409863	.	G	A	.	.	MAF_INRAE=36.709;MAF_USDA=33.333
NC_035080.1	34409865	.	C	T	.	.	MAF_USDA=13.855
NC_035080.1	34409876	.	A	G	.	.	MAF_INRAE=15.833;MAF_USDA=12.5
NC_035080.1	34409894	.	T	A	.	.	MAF_USDA=35.417
NC_035080.1	34410065	.	G	C	.	.	MAF_USDA=12.295
NC_035080.1	34410088	.	G	A	.	.	MAF_INRAE=5.833;MAF_USDA=23.529
NC_035080.1	34410122	.	G	A	.	.	MAF_USDA=2.083
NC_035080.1	34410147	.	C	A	.	.	MAF_USDA=1.639
NC_035080.1	34410268	.	G	A	.	.	MAF_INRAE=43.671;MAF_USDA=10.714
NC_035080.1	34410455	.	C	A	.	.	MAF_USDA=33.333
NC_035080.1	34410463	.	G	A	.	.	MAF_USDA=3.279
NC_035080.1	34410467	.	G	A	.	.	MAF_USDA=4.098
NC_035080.1	34410502	.	A	G	.	.	MAF_USDA=9.836
NC_035080.1	34410597	.	T	G	.	.	MAF_INRAE=21.519;MAF_USDA=48.235
NC_035080.1	34410615	.	C	T	.	.	MAF_INRAE=15.823;MAF_USDA=3.279
NC_035080.1	34410740	.	G	T	.	.	MAF_USDA=2.083
NC_035080.1	34410783	.	C	G	.	.	MAF_USDA=2.459
NC_035080.1	34410826	.	T	A	.	.	MAF_INRAE=19.62;MAF_USDA=45.294
NC_035080.1	34410851	.	C	T	.	.	MAF_USDA=4.918
NC_035080.1	34410855	.	G	A	.	.	MAF_USDA=2.083
NC_035080.1	34410872	.	G	A	.	.	MAF_USDA=1.639
NC_035080.1	34410876	.	G	A	.	.	MAF_INRAE=1.667;MAF_USDA=10.0
NC_035080.1	34410909	.	A	C	.	.	MAF_INRAE=16.456;MAF_USDA=24.118
NC_035080.1	34410917	.	C	T	.	.	MAF_USDA=4.918
NC_035080.1	34410921	.	C	A	.	.	MAF_INRAE=8.228;MAF_USDA=2.459
NC_035080.1	34410930	.	G	T	.	.	MAF_INRAE=1.667;MAF_USDA=17.059
NC_035080.1	34410932	.	G	A	.	.	MAF_INRAE=33.544;MAF_USDA=21.176
NC_035080.1	34410970	.	C	T	.	.	MAF_INRAE=10.127
NC_035080.1	34410994	.	G	T	.	.	MAF_INRAE=27.848;MAF_USDA=37.5
NC_035080.1	34411019	.	G	T	.	.	MAF_USDA=1.639
NC_035080.1	34411022	.	G	C	.	.	MAF_USDA=1.639
NC_035080.1	34411080	.	G	C	.	.	MAF_INRAE=36.709;MAF_USDA=11.765
NC_035080.1	34411139	.	A	G	.	.	MAF_INRAE=42.105;MAF_USDA=28.235
NC_035080.1	34411316	.	C	G	.	.	MAF_INRAE=8.228;MAF_USDA=21.429
NC_035080.1	34411340	.	G	A	.	.	MAF_USDA=9.836
NC_035080.1	34411416	.	G	A	.	.	MAF_USDA=4.918
NC_035080.1	34411579	.	G	A	.	.	MAF_INRAE=15.19;MAF_USDA=7.647
NC_035080.1	34411655	.	C	T	.	.	MAF_USDA=9.836
NC_035080.1	34411727	.	C	T	.	.	MAF_USDA=1.639
NC_035080.1	34411750	.	T	C	.	.	MAF_INRAE=1.667
NC_035080.1	34411762	.	T	A	.	.	MAF_INRAE=6.329;MAF_USDA=4.098
NC_035080.1	34411767	.	G	A	.	.	MAF_USDA=18.852
NC_035080.1	34411772	.	T	C	.	.	MAF_INRAE=2.532
NC_035080.1	34411835	.	G	A	.	.	MAF_INRAE=2.5
NC_035080.1	34411844	.	G	A	.	.	MAF_USDA=17.059
NC_035080.1	34411892	.	C	A	.	.	MAF_USDA=6.25
NC_035080.1	34411999	.	T	A	.	.	MAF_INRAE=1.667
NC_035080.1	34412018	.	C	T	.	.	MAF_INRAE=10.127
NC_035080.1	34412128	.	C	T	.	.	MAF_INRAE=6.329;MAF_USDA=8.235
NC_035080.1	34412364	.	A	T	.	.	MAF_USDA=30.435
NC_035080.1	34412401	.	A	T	.	.	MAF_USDA=8.696
NC_035080.1	34412767	.	C	A	.	.	MAF_USDA=30.435
NC_035080.1	34412860	.	G	A	.	.	MAF_USDA=10.417
NC_035080.1	34412983	.	C	A	.	.	MAF_INRAE=20.0;MAF_USDA=29.167
NC_035080.1	34413277	.	T	C	.	.	MAF_INRAE=47.368;MAF_USDA=27.869
NC_035080.1	34413299	.	T	G	.	.	MAF_INRAE=18.987;MAF_USDA=18.235
NC_035080.1	34413322	.	C	T	.	.	MAF_INRAE=39.873;MAF_USDA=10.0
NC_035080.1	34413386	.	C	A	.	.	MAF_INRAE=47.368;MAF_USDA=33.333
NC_035080.1	34413398	.	T	A	.	.	MAF_INRAE=22.785;MAF_USDA=12.941
NC_035080.1	34413400	.	G	A	.	.	MAF_INRAE=5.833
NC_035080.1	34413431	.	A	G	.	.	MAF_USDA=4.098
NC_035080.1	34413473	.	T	G	.	.	MAF_USDA=10.588
NC_035080.1	34413613	.	C	T	.	.	MAF_USDA=43.75
NC_035080.1	34413614	.	C	G	.	.	MAF_USDA=50.0
NC_035080.1	34413622	.	T	G	.	.	MAF_INRAE=5.833
NC_035080.1	34413650	.	T	G	.	.	MAF_INRAE=33.544;MAF_USDA=31.765
NC_035080.1	34413661	.	C	T	.	.	MAF_USDA=2.459
NC_035080.1	34413673	.	C	A	.	.	MAF_INRAE=5.263;MAF_USDA=1.639
NC_035080.1	34413692	.	T	A	.	.	MAF_INRAE=44.304;MAF_USDA=16.471
NC_035080.1	34413708	.	C	A	.	.	MAF_USDA=14.706
NC_035080.1	34413728	.	T	C	.	.	MAF_INRAE=21.519;MAF_USDA=47.647
NC_035080.1	34413807	.	G	T	.	.	MAF_USDA=2.459
NC_035080.1	34413818	.	C	T	.	.	MAF_USDA=4.098
NC_035080.1	34413908	.	C	A	.	.	MAF_INRAE=39.873;MAF_USDA=24.118
NC_035080.1	34413924	.	G	A	.	.	MAF_USDA=4.118
NC_035080.1	34414004	.	G	C	.	.	MAF_USDA=15.294
NC_035080.1	34414019	.	A	G	.	.	MAF_INRAE=38.608;MAF_USDA=24.706
NC_035080.1	34414040	.	C	T	.	.	MAF_INRAE=38.608;MAF_USDA=41.765
NC_035080.1	34414052	.	C	T	.	.	MAF_INRAE=10.127
NC_035080.1	34414226	.	T	G	.	.	MAF_INRAE=21.053;MAF_USDA=6.471
NC_035080.1	34414232	.	C	A	.	.	MAF_USDA=41.667
NC_035080.1	34414233	.	T	A	.	.	MAF_USDA=41.667
NC_035080.1	34414235	.	C	A	.	.	MAF_INRAE=30.0
NC_035080.1	34414236	.	C	A	.	.	MAF_INRAE=30.0
NC_035080.1	34414246	.	T	A	.	.	MAF_USDA=41.667
NC_035080.1	34414249	.	C	T	.	.	MAF_USDA=3.279
NC_035080.1	34414271	.	C	A	.	.	MAF_USDA=4.918
NC_035080.1	34414287	.	G	A	.	.	MAF_USDA=1.639
NC_035080.1	34414315	.	C	T	.	.	MAF_INRAE=38.608;MAF_USDA=22.941
NC_035080.1	34414392	.	C	T	.	.	MAF_USDA=2.353
NC_035080.1	34414430	.	G	C	.	.	MAF_USDA=2.353
NC_035080.1	34414518	.	C	T	.	.	MAF_INRAE=6.329;MAF_USDA=6.471
NC_035080.1	34414527	.	A	G	.	.	MAF_USDA=1.639
NC_035080.1	34414595	.	G	A	.	.	MAF_USDA=2.353
NC_035080.1	34414623	.	A	T	.	.	MAF_USDA=2.353
NC_035080.1	34414665	.	A	G	.	.	MAF_USDA=2.459
NC_035080.1	34414783	.	T	G	.	.	MAF_INRAE=6.329;MAF_USDA=11.765
NC_035080.1	34414791	.	C	T	.	.	MAF_USDA=1.639
NC_035080.1	34414824	.	C	A	.	.	MAF_USDA=4.118
NC_035080.1	34414930	.	G	A	.	.	MAF_USDA=1.639
NC_035080.1	34414932	.	C	T	.	.	MAF_USDA=1.639
NC_035080.1	34414982	.	T	C	.	.	MAF_INRAE=10.759
NC_035080.1	34415154	.	T	C	.	.	MAF_USDA=2.459
NC_035080.1	34415174	.	A	G	.	.	MAF_INRAE=38.608;MAF_USDA=22.941
NC_035080.1	34415177	.	C	G	.	.	MAF_INRAE=10.759;MAF_USDA=4.098
NC_035080.1	34415212	.	A	C	.	.	MAF_USDA=4.819
NC_035080.1	34415224	.	G	A	.	.	MAF_USDA=8.434
NC_035080.1	34415271	.	T	G	.	.	MAF_USDA=15.663
NC_035080.1	34415277	.	G	A	.	.	MAF_USDA=15.663
NC_035080.1	34415381	.	C	G	.	.	MAF_USDA=10.0
NC_035080.1	34415691	.	A	T	.	.	MAF_USDA=8.696
NC_035080.1	34417635	.	G	A	.	.	MAF_USDA=8.333
NC_035080.1	34417772	.	A	C	.	.	MAF_INRAE=23.418;MAF_USDA=11.765
NC_035080.1	34417819	.	C	G	.	.	MAF_USDA=1.639
NC_035080.1	34417967	.	A	C	.	.	MAF_USDA=8.197
NC_035080.1	34418016	.	G	C	.	.	MAF_USDA=12.295
NC_035080.1	34418021	.	G	C	.	.	MAF_USDA=13.333
NC_035080.1	34418034	.	C	G	.	.	MAF_USDA=6.25
NC_035080.1	34418039	.	C	G	.	.	MAF_USDA=8.333
NC_035080.1	34418041	.	C	A	.	.	MAF_USDA=10.417
NC_035080.1	34418049	.	C	T	.	.	MAF_USDA=1.639
NC_035080.1	34418052	.	C	G	.	.	MAF_INRAE=5.263
NC_035080.1	34418070	.	G	C	.	.	MAF_INRAE=7.895
NC_035080.1	34418116	.	A	T	.	.	MAF_INRAE=5.263
NC_035080.1	34418133	.	C	T	.	.	MAF_USDA=21.765
NC_035080.1	34419877	.	G	A	.	.	MAF_USDA=4.918
NC_035080.1	34420013	.	T	G	.	.	MAF_INRAE=37.975;MAF_USDA=11.176
NC_035080.1	34420014	.	G	T	.	.	MAF_INRAE=48.333;MAF_USDA=11.176
NC_035080.1	34420019	.	C	T	.	.	MAF_USDA=3.279
NC_035080.1	34420078	.	C	T	.	.	MAF_USDA=2.941
NC_035080.1	34420115	.	G	C	.	.	MAF_USDA=1.639
NC_035080.1	34420150	.	A	T	.	.	MAF_USDA=2.459
NC_035080.1	34420353	.	C	T	.	.	MAF_INRAE=17.722;MAF_USDA=36.31
NC_035080.1	34420419	.	G	A	.	.	MAF_INRAE=1.667;MAF_USDA=10.588
NC_035080.1	34420430	.	A	C	.	.	MAF_INRAE=17.089;MAF_USDA=36.471
NC_035080.1	34420439	.	G	T	.	.	MAF_INRAE=17.089;MAF_USDA=36.471
NC_035080.1	34420506	.	G	A	.	.	MAF_USDA=2.459
NC_035080.1	34420797	.	C	A	.	.	MAF_INRAE=10.127
NC_035080.1	34420895	.	A	T	.	.	MAF_INRAE=37.342;MAF_USDA=38.235
NC_035080.1	34420919	.	C	A	.	.	MAF_INRAE=18.354;MAF_USDA=36.905
NC_035080.1	34420994	.	C	T	.	.	MAF_INRAE=43.671;MAF_USDA=37.647
NC_035080.1	34421015	.	C	G	.	.	MAF_USDA=2.459
NC_035080.1	34421019	.	C	T	.	.	MAF_INRAE=43.038;MAF_USDA=37.647
NC_035080.1	34421028	.	A	G	.	.	MAF_INRAE=43.038;MAF_USDA=37.059
NC_035080.1	34421052	.	A	G	.	.	MAF_INRAE=43.038;MAF_USDA=39.412
NC_035080.1	34421118	.	A	G	.	.	MAF_INRAE=5.263;MAF_USDA=1.639
NC_035080.1	34421197	.	C	T	.	.	MAF_INRAE=22.785;MAF_USDA=11.176
NC_035080.1	34421213	.	G	A	.	.	MAF_INRAE=48.734;MAF_USDA=25.882
NC_035080.1	34421314	.	C	T	.	.	MAF_USDA=1.639
NC_035080.1	34421330	.	A	T	.	.	MAF_USDA=2.459
NC_035080.1	34421385	.	G	T	.	.	MAF_INRAE=10.759;MAF_USDA=1.639
NC_035080.1	34421413	.	A	T	.	.	MAF_USDA=1.639
NC_035080.1	34421613	.	G	A	.	.	MAF_INRAE=1.667;MAF_USDA=14.706
NC_035080.1	34421727	.	A	T	.	.	MAF_INRAE=12.658;MAF_USDA=11.765
NC_035080.1	34421732	.	G	A	.	.	MAF_USDA=1.639
NC_035080.1	34421737	.	C	T	.	.	MAF_USDA=1.639
NC_035080.1	34421796	.	C	T	.	.	MAF_INRAE=11.392;MAF_USDA=6.471
NC_035080.1	34421868	.	A	C	.	.	MAF_INRAE=6.667;MAF_USDA=22.917
NC_035080.1	34421998	.	G	A	.	.	MAF_INRAE=1.667;MAF_USDA=16.471
NC_035080.1	34422101	.	T	C	.	.	MAF_INRAE=14.167
NC_035080.1	34422191	.	A	T	.	.	MAF_USDA=4.918
NC_035080.1	34422207	.	A	T	.	.	MAF_INRAE=12.025;MAF_USDA=7.059
NC_035080.1	34422349	.	G	A	.	.	MAF_USDA=2.083
NC_035080.1	34422460	.	A	G	.	.	MAF_USDA=3.529
NC_035080.1	34422468	.	C	A	.	.	MAF_INRAE=9.167;MAF_USDA=4.918
NC_035080.1	34422574	.	A	G	.	.	MAF_INRAE=10.127
NC_035080.1	34422646	.	G	A	.	.	MAF_INRAE=6.962;MAF_USDA=15.882
NC_035080.1	34422660	.	A	C	.	.	MAF_USDA=1.639
NC_035080.1	34422729	.	C	A	.	.	MAF_USDA=2.459
NC_035080.1	34422735	.	A	T	.	.	MAF_INRAE=10.127;MAF_USDA=7.059
NC_035080.1	34422769	.	G	T	.	.	MAF_INRAE=10.127;MAF_USDA=7.059
NC_035080.1	34422774	.	T	C	.	.	MAF_INRAE=10.127;MAF_USDA=5.882
NC_035080.1	34423016	.	G	A	.	.	MAF_INRAE=10.127;MAF_USDA=7.647
NC_035080.1	34423267	.	C	T	.	.	MAF_USDA=2.083
NC_035080.1	34423655	.	G	A	.	.	MAF_INRAE=5.263;MAF_USDA=1.639
NC_035080.1	34423731	.	G	A	.	.	MAF_USDA=2.459
NC_035080.1	34423740	.	G	A	.	.	MAF_INRAE=46.203;MAF_USDA=24.706
NC_035080.1	34423816	.	C	A	.	.	MAF_INRAE=48.734;MAF_USDA=22.941
NC_035080.1	34425885	.	A	C	.	.	MAF_INRAE=5.263
NC_035080.1	34426014	.	G	T	.	.	MAF_USDA=1.639
NC_035080.1	34426063	.	C	T	.	.	MAF_USDA=2.353
NC_035080.1	34426071	.	G	T	.	.	MAF_INRAE=3.165;MAF_USDA=5.294
NC_035080.1	34426165	.	T	A	.	.	MAF_INRAE=46.203;MAF_USDA=15.294
NC_035080.1	34426252	.	C	T	.	.	MAF_INRAE=18.354;MAF_USDA=11.475
NC_035080.1	34426321	.	TACACACACACACACACT	TACACACACACACACACA	.	.	MAF_USDA=20.833
NC_035080.1	34426342	.	C	A	.	.	MAF_USDA=1.639
NC_035080.1	34426468	.	A	C	.	.	MAF_USDA=1.639
NC_035080.1	34426510	.	C	G	.	.	MAF_USDA=3.529
NC_035080.1	34426529	.	A	C	.	.	MAF_INRAE=17.089;MAF_USDA=8.197
NC_035080.1	34426547	.	A	T	.	.	MAF_INRAE=6.667;MAF_USDA=3.529
NC_035080.1	34426793	.	T	G	.	.	MAF_INRAE=5.263;MAF_USDA=7.059
NC_035080.1	34426817	.	G	A	.	.	MAF_USDA=1.639
NC_035080.1	34426860	.	G	A	.	.	MAF_INRAE=35.443;MAF_USDA=36.905
NC_035080.1	34426869	.	T	G	.	.	MAF_INRAE=35.443;MAF_USDA=32.738
NC_035080.1	34426884	.	C	T	.	.	MAF_USDA=4.167
NC_035080.1	34426909	.	C	T	.	.	MAF_INRAE=13.924;MAF_USDA=8.235
NC_035080.1	34426910	.	A	G	.	.	MAF_INRAE=8.333;MAF_USDA=12.353
NC_035080.1	34426963	.	T	G	.	.	MAF_USDA=5.738
NC_035080.1	34427010	.	G	A	.	.	MAF_INRAE=13.924;MAF_USDA=7.647
NC_035080.1	34427099	.	T	C	.	.	MAF_INRAE=13.924;MAF_USDA=6.548
NC_035080.1	34427106	.	T	A	.	.	MAF_USDA=6.25
NC_035080.1	34427145	.	C	G	.	.	MAF_INRAE=43.671;MAF_USDA=34.118
NC_035080.1	34427159	.	C	T	.	.	MAF_INRAE=6.329;MAF_USDA=6.471
NC_035080.1	34427190	.	G	A	.	.	MAF_INRAE=31.579;MAF_USDA=50.0
NC_035080.1	34427191	.	A	C	.	.	MAF_USDA=50.0
NC_035080.1	34427285	.	T	G	.	.	MAF_INRAE=13.924;MAF_USDA=8.824
NC_035080.1	34427332	.	C	T	.	.	MAF_INRAE=5.833;MAF_USDA=12.941
NC_035080.1	34427415	.	T	G	.	.	MAF_USDA=8.197
NC_035080.1	34427424	.	C	A	.	.	MAF_USDA=4.918
NC_035080.1	34427456	.	T	A	.	.	MAF_USDA=3.012
NC_035080.1	34427470	.	G	T	.	.	MAF_INRAE=17.089;MAF_USDA=7.647
NC_035080.1	34427476	.	C	T	.	.	MAF_USDA=4.098
NC_035080.1	34427485	.	C	T	.	.	MAF_USDA=4.918
NC_035080.1	34427489	.	A	C	.	.	MAF_USDA=4.918
NC_035080.1	34427491	.	G	T	.	.	MAF_USDA=4.918
NC_035080.1	34427535	.	T	G	.	.	MAF_USDA=6.25
NC_035080.1	34427536	.	G	T	.	.	MAF_USDA=6.25
NC_035080.1	34427538	.	C	G	.	.	MAF_INRAE=46.203;MAF_USDA=25.882
NC_035080.1	34427546	.	T	C	.	.	MAF_INRAE=13.924;MAF_USDA=47.059
NC_035080.1	34427586	.	G	T	.	.	MAF_INRAE=46.203;MAF_USDA=21.765
NC_035080.1	34427607	.	G	T	.	.	MAF_USDA=2.459
NC_035080.1	34427639	.	C	T	.	.	MAF_USDA=3.279
NC_035080.1	34427646	.	A	C	.	.	MAF_USDA=5.882
NC_035080.1	34427663	.	G	A	.	.	MAF_USDA=11.176
NC_035080.1	34427664	.	T	A	.	.	MAF_USDA=11.176
NC_035080.1	34427667	.	A	C	.	.	MAF_INRAE=45.57;MAF_USDA=9.412
NC_035080.1	34427740	.	T	A	.	.	MAF_INRAE=46.203;MAF_USDA=8.824
NC_035080.1	34427768	.	G	T	.	.	MAF_INRAE=1.667;MAF_USDA=4.098
NC_035080.1	34427844	.	T	A	.	.	MAF_USDA=24.096
NC_035080.1	34427900	.	A	G	.	.	MAF_USDA=7.647
NC_035080.1	34427931	.	C	T	.	.	MAF_USDA=2.083
NC_035080.1	34427980	.	C	A	.	.	MAF_INRAE=6.962;MAF_USDA=12.353
NC_035080.1	34428075	.	A	G,C	.	.	MAF_INRAE=15.789
NC_035080.1	34428130	.	G	A	.	.	MAF_USDA=1.639
NC_035080.1	34428133	.	G	C	.	.	MAF_INRAE=12.025
NC_035080.1	34428288	.	T	C	.	.	MAF_INRAE=12.025
NC_035080.1	34428312	.	G	A	.	.	MAF_USDA=1.639
NC_035080.1	34428382	.	G	C	.	.	MAF_USDA=1.639
NC_035080.1	34428454	.	C	T	.	.	MAF_INRAE=10.127
NC_035080.1	34428480	.	A	G	.	.	MAF_USDA=1.639
NC_035080.1	34428508	.	A	C	.	.	MAF_USDA=8.333
NC_035080.1	34428535	.	G	A	.	.	MAF_INRAE=10.127
NC_035080.1	34428663	.	G	A	.	.	MAF_INRAE=3.165;MAF_USDA=5.882
NC_035080.1	34428679	.	G	T	.	.	MAF_INRAE=5.263;MAF_USDA=4.918
NC_035080.1	34428695	.	A	T	.	.	MAF_INRAE=8.333
NC_035080.1	34428801	.	T	A	.	.	MAF_INRAE=36.842;MAF_USDA=20.588
NC_035080.1	34428881	.	G	A	.	.	MAF_USDA=2.5
NC_035080.1	34428913	.	C	T	.	.	MAF_INRAE=1.667
NC_035080.1	34428936	.	C	A	.	.	MAF_INRAE=21.053;MAF_USDA=4.918
NC_035080.1	34428937	.	A	G	.	.	MAF_INRAE=24.684;MAF_USDA=7.059
NC_035080.1	34428978	.	C	T	.	.	MAF_USDA=6.25
NC_035080.1	34429006	.	T	C	.	.	MAF_INRAE=18.354;MAF_USDA=22.353
NC_035080.1	34429231	.	G	A	.	.	MAF_USDA=25.0
NC_035080.1	34429275	.	G	A	.	.	MAF_USDA=1.639
NC_035080.1	34429276	.	C	T	.	.	MAF_USDA=1.639
NC_035080.1	34429319	.	G	T	.	.	MAF_INRAE=12.658;MAF_USDA=7.647
NC_035080.1	34429363	.	G	A	.	.	MAF_USDA=1.639
NC_035080.1	34429418	.	G	T	.	.	MAF_USDA=2.083
NC_035080.1	34429533	.	G	A	.	.	MAF_USDA=4.098
NC_035080.1	34429559	.	G	T	.	.	MAF_USDA=1.639
NC_035080.1	34429610	.	C	T	.	.	MAF_USDA=1.639
NC_035080.1	34429613	.	G	A	.	.	MAF_USDA=8.824
NC_035080.1	34429635	.	T	G	.	.	MAF_USDA=8.333
NC_035080.1	34429667	.	A	C	.	.	MAF_INRAE=12.658;MAF_USDA=8.824
NC_035080.1	34429739	.	C	A	.	.	MAF_USDA=2.459
NC_035080.1	34429745	.	G	A	.	.	MAF_INRAE=5.833;MAF_USDA=4.118
NC_035080.1	34429749	.	C	T	.	.	MAF_USDA=6.25
NC_035080.1	34429790	.	T	C	.	.	MAF_USDA=4.918
NC_035080.1	34429816	.	C	T	.	.	MAF_INRAE=12.658;MAF_USDA=8.235
NC_035080.1	34430021	.	G	A	.	.	MAF_INRAE=45.57;MAF_USDA=12.353
NC_035080.1	34430025	.	G	A	.	.	MAF_INRAE=5.833;MAF_USDA=16.471
NC_035080.1	34430063	.	G	A	.	.	MAF_INRAE=6.962;MAF_USDA=10.714
NC_035080.1	34430146	.	C	T	.	.	MAF_USDA=1.19
NC_035080.1	34430304	.	G	A	.	.	MAF_INRAE=47.5;MAF_USDA=12.353
NC_035080.1	34430326	.	C	G	.	.	MAF_USDA=6.25
NC_035080.1	34430448	.	C	T	.	.	MAF_INRAE=16.456;MAF_USDA=15.882
NC_035080.1	34430687	.	G	C	.	.	MAF_USDA=8.333
NC_035080.1	34430776	.	T	G	.	.	MAF_INRAE=12.658;MAF_USDA=7.059
NC_035080.1	34430802	.	C	T	.	.	MAF_USDA=2.083
NC_035080.1	34430812	.	T	C	.	.	MAF_INRAE=45.57;MAF_USDA=12.353
NC_035080.1	34430850	.	T	G	.	.	MAF_INRAE=46.667;MAF_USDA=8.235
NC_035080.1	34430854	.	T	A	.	.	MAF_INRAE=3.165;MAF_USDA=35.417
NC_035080.1	34430928	.	G	A	.	.	MAF_INRAE=6.329;MAF_USDA=4.098
NC_035080.1	34431002	.	T	C	.	.	MAF_INRAE=5.263;MAF_USDA=7.377
NC_035080.1	34431078	.	T	C	.	.	MAF_INRAE=6.329;MAF_USDA=4.098
NC_035080.1	34431094	.	C	A	.	.	MAF_INRAE=6.962;MAF_USDA=8.824
NC_035080.1	34431203	.	C	T	.	.	MAF_USDA=7.647
NC_035080.1	34431414	.	G	A	.	.	MAF_INRAE=43.671;MAF_USDA=49.412
NC_035080.1	34431432	.	C	T	.	.	MAF_INRAE=5.263;MAF_USDA=1.639
NC_035080.1	34431441	.	G	A	.	.	MAF_INRAE=6.329;MAF_USDA=4.098
NC_035080.1	34431468	.	A	T	.	.	MAF_INRAE=1.667;MAF_USDA=2.083
NC_035080.1	34431491	.	A	T	.	.	MAF_USDA=1.639
NC_035080.1	34431506	.	T	A	.	.	MAF_INRAE=6.962;MAF_USDA=16.471
NC_035080.1	34431507	.	G	A	.	.	MAF_INRAE=5.833;MAF_USDA=16.471
NC_035080.1	34431560	.	T	G	.	.	MAF_INRAE=12.658;MAF_USDA=7.647
NC_035080.1	34431604	.	C	G	.	.	MAF_INRAE=13.291;MAF_USDA=7.647
NC_035080.1	34431632	.	C	G	.	.	MAF_INRAE=12.658;MAF_USDA=7.647
NC_035080.1	34431679	.	A	G	.	.	MAF_INRAE=3.165;MAF_USDA=18.75
NC_035080.1	34431690	.	C	T	.	.	MAF_INRAE=12.658;MAF_USDA=7.647
NC_035080.1	34431712	.	C	T	.	.	MAF_INRAE=5.263;MAF_USDA=15.882
NC_035080.1	34431781	.	G	A	.	.	MAF_USDA=2.083
NC_035080.1	34431815	.	C	T	.	.	MAF_INRAE=5.263
NC_035080.1	34431858	.	T	A	.	.	MAF_INRAE=36.842;MAF_USDA=14.706
NC_035080.1	34431880	.	C	A	.	.	MAF_USDA=8.333
NC_035080.1	34432022	.	C	G	.	.	MAF_INRAE=3.333;MAF_USDA=3.279
NC_035080.1	34432023	.	A	G	.	.	MAF_INRAE=19.62;MAF_USDA=24.118
NC_035080.1	34432057	.	C	T	.	.	MAF_USDA=7.647
NC_035080.1	34432081	.	G	A	.	.	MAF_INRAE=6.962;MAF_USDA=17.059
NC_035080.1	34432112	.	C	T	.	.	MAF_USDA=10.417
NC_035080.1	34432127	.	G	T	.	.	MAF_USDA=2.941
NC_035080.1	34432208	.	G	T	.	.	MAF_USDA=3.529
NC_035080.1	34432218	.	G	C	.	.	MAF_INRAE=12.658;MAF_USDA=7.647
NC_035080.1	34432288	.	A	T	.	.	MAF_INRAE=12.658;MAF_USDA=7.647
NC_035080.1	34432317	.	C	T	.	.	MAF_INRAE=3.165;MAF_USDA=5.882
NC_035080.1	34432357	.	T	G	.	.	MAF_INRAE=5.263
NC_035080.1	34432384	.	C	T	.	.	MAF_INRAE=29.114;MAF_USDA=40.0
NC_035080.1	34432543	.	T	A	.	.	MAF_USDA=1.639
NC_035080.1	34432574	.	A	T	.	.	MAF_INRAE=12.658;MAF_USDA=7.647
NC_035080.1	34432588	.	G	A	.	.	MAF_INRAE=9.494;MAF_USDA=13.529
NC_035080.1	34432641	.	C	A	.	.	MAF_USDA=2.459
NC_035080.1	34432885	.	C	A	.	.	MAF_USDA=3.279
NC_035080.1	34432956	.	C	G	.	.	MAF_INRAE=7.595;MAF_USDA=17.059
NC_035080.1	34432969	.	C	A	.	.	MAF_USDA=1.639
NC_035080.1	34433028	.	C	A	.	.	MAF_USDA=4.237
NC_035080.1	34433112	.	AATATATATT	AATATATATA	.	.	MAF_USDA=8.333
NC_035080.1	34433121	.	T	A	.	.	MAF_INRAE=12.658
NC_035080.1	34433126	.	C	T	.	.	MAF_INRAE=6.962;MAF_USDA=17.059
NC_035080.1	34433182	.	T	C	.	.	MAF_USDA=1.639
NC_035080.1	34433197	.	T	G	.	.	MAF_INRAE=11.392;MAF_USDA=8.197
NC_035080.1	34433218	.	G	T	.	.	MAF_INRAE=12.658;MAF_USDA=7.647
NC_035080.1	34433295	.	A	G	.	.	MAF_INRAE=29.114;MAF_USDA=40.0
NC_035080.1	34433303	.	A	T	.	.	MAF_INRAE=9.494;MAF_USDA=8.824
NC_035080.1	34433386	.	A	C	.	.	MAF_USDA=45.833
NC_035080.1	34433421	.	T	C	.	.	MAF_USDA=1.639
NC_035080.1	34433435	.	A	C	.	.	MAF_INRAE=10.526;MAF_USDA=8.824
NC_035080.1	34433460	.	G	A	.	.	MAF_INRAE=36.842;MAF_USDA=31.176
NC_035080.1	34433513	.	C	T	.	.	MAF_INRAE=26.316;MAF_USDA=12.353
NC_035080.1	34433541	.	C	A	.	.	MAF_USDA=4.098
NC_035080.1	34433600	.	T	C	.	.	MAF_USDA=1.667
NC_035080.1	34434847	.	T	C	.	.	MAF_USDA=29.412
NC_035080.1	34434864	.	T	C	.	.	MAF_USDA=1.667
NC_035080.1	34434867	.	T	C	.	.	MAF_USDA=1.667
NC_035080.1	34434916	.	G	A	.	.	MAF_INRAE=26.316
NC_035080.1	34435045	.	C	A	.	.	MAF_USDA=2.5
NC_035080.1	34435127	.	T	A	.	.	MAF_INRAE=27.848;MAF_USDA=19.643
NC_035080.1	34435161	.	A	C	.	.	MAF_USDA=5.0
NC_035080.1	34435173	.	C	T	.	.	MAF_USDA=1.667
NC_035080.1	34435232	.	T	C	.	.	MAF_USDA=47.917
NC_035080.1	34435317	.	C	A	.	.	MAF_INRAE=26.316;MAF_USDA=40.476
NC_035080.1	34435415	.	A	C	.	.	MAF_USDA=8.197
NC_035080.1	34435454	.	G	A	.	.	MAF_USDA=10.0
NC_035080.1	34435530	.	C	A	.	.	MAF_USDA=2.459
NC_035080.1	34435724	.	C	A	.	.	MAF_USDA=2.459
NC_035080.1	34435732	.	G	T	.	.	MAF_INRAE=29.747;MAF_USDA=35.882
NC_035080.1	34435831	.	T	C	.	.	MAF_INRAE=20.253;MAF_USDA=13.529
NC_035080.1	34435921	.	C	A	.	.	MAF_USDA=1.639
NC_035080.1	34435928	.	C	T	.	.	MAF_INRAE=3.165;MAF_USDA=12.5
NC_035080.1	34436016	.	C	T	.	.	MAF_USDA=4.167
NC_035080.1	34436028	.	G	A	.	.	MAF_USDA=5.882
NC_035080.1	34436116	.	C	T	.	.	MAF_USDA=2.459
NC_035080.1	34436117	.	A	G	.	.	MAF_INRAE=25.949;MAF_USDA=37.059
NC_035080.1	34436288	.	G	T	.	.	MAF_USDA=7.377
NC_035080.1	34436367	.	C	T	.	.	MAF_INRAE=8.861;MAF_USDA=15.294
NC_035080.1	34436369	.	C	T	.	.	MAF_USDA=2.459
NC_035080.1	34436454	.	G	A	.	.	MAF_INRAE=7.595;MAF_USDA=11.176
NC_035080.1	34436565	.	T	G	.	.	MAF_USDA=6.557
NC_035080.1	34436582	.	A	T	.	.	MAF_USDA=2.459
NC_035080.1	34436647	.	G	T	.	.	MAF_USDA=15.882
NC_035080.1	34436650	.	G	A	.	.	MAF_USDA=15.882
NC_035080.1	34436652	.	C	G	.	.	MAF_USDA=17.059
NC_035080.1	34436656	.	G	T	.	.	MAF_INRAE=3.333;MAF_USDA=16.471
NC_035080.1	34436667	.	A	T	.	.	MAF_INRAE=8.861;MAF_USDA=16.667
NC_035080.1	34436683	.	C	A	.	.	MAF_USDA=6.25
NC_035080.1	34436710	.	T	A	.	.	MAF_INRAE=11.392;MAF_USDA=14.118
NC_035080.1	34436834	.	G	A	.	.	MAF_USDA=2.459
NC_035080.1	34436959	.	C	T	.	.	MAF_INRAE=6.962;MAF_USDA=8.824
NC_035080.1	34437014	.	G	A	.	.	MAF_USDA=5.882
NC_035080.1	34437193	.	G	T	.	.	MAF_USDA=6.25
NC_035080.1	34437210	.	G	C	.	.	MAF_INRAE=18.354;MAF_USDA=8.824
NC_035080.1	34437233	.	G	A	.	.	MAF_USDA=9.016
NC_035080.1	34437309	.	A	G	.	.	MAF_INRAE=11.392;MAF_USDA=12.353
NC_035080.1	34437355	.	C	A	.	.	MAF_USDA=2.083
NC_035080.1	34437396	.	C	T	.	.	MAF_USDA=2.083
NC_035080.1	34437455	.	G	C	.	.	MAF_INRAE=11.392;MAF_USDA=10.588
NC_035080.1	34437463	.	T	C	.	.	MAF_INRAE=11.392;MAF_USDA=11.176
NC_035080.1	34437473	.	C	T	.	.	MAF_INRAE=1.667
NC_035080.1	34437512	.	C	T	.	.	MAF_USDA=2.459
NC_035080.1	34437592	.	G	A	.	.	MAF_USDA=6.557
NC_035080.1	34437620	.	A	T	.	.	MAF_INRAE=14.557;MAF_USDA=20.0
NC_035080.1	34437815	.	A	G	.	.	MAF_INRAE=1.667
NC_035080.1	34438046	.	T	G	.	.	MAF_INRAE=9.167;MAF_USDA=2.459
NC_035080.1	34438057	.	G	C	.	.	MAF_INRAE=11.392;MAF_USDA=13.529
NC_035080.1	34438184	.	C	A	.	.	MAF_INRAE=3.165;MAF_USDA=12.5
NC_035080.1	34438221	.	TAAAAAAAG	TAAAAAAAA	.	.	MAF_USDA=10.417
NC_035080.1	34438229	.	G	A	.	.	MAF_INRAE=11.392;MAF_USDA=5.738
NC_035080.1	34438262	.	G	T	.	.	MAF_USDA=4.098
NC_035080.1	34438263	.	T	G	.	.	MAF_USDA=4.098
NC_035080.1	34438390	.	C	T	.	.	MAF_USDA=3.529
NC_035080.1	34438477	.	A	G	.	.	MAF_USDA=2.083
NC_035080.1	34438524	.	A	C	.	.	MAF_INRAE=14.557;MAF_USDA=17.647
NC_035080.1	34438679	.	C	T	.	.	MAF_INRAE=14.167;MAF_USDA=17.647
NC_035080.1	34438699	.	C	T	.	.	MAF_USDA=2.459
NC_035080.1	34438745	.	G	A	.	.	MAF_USDA=2.083
NC_035080.1	34438772	.	G	A	.	.	MAF_INRAE=47.468;MAF_USDA=10.588
NC_035080.1	34438776	.	T	G	.	.	MAF_INRAE=10.759;MAF_USDA=6.471
NC_035080.1	34438777	.	T	G	.	.	MAF_INRAE=10.759;MAF_USDA=11.765
NC_035080.1	34438779	.	C	A	.	.	MAF_INRAE=11.667;MAF_USDA=14.118
NC_035080.1	34438825	.	C	A	.	.	MAF_INRAE=1.667;MAF_USDA=10.0
NC_035080.1	34438953	.	C	G	.	.	MAF_USDA=3.279
NC_035080.1	34438954	.	C	T	.	.	MAF_USDA=4.098
NC_035080.1	34439021	.	A	G	.	.	MAF_INRAE=17.722;MAF_USDA=7.059
NC_035080.1	34439143	.	C	G	.	.	MAF_USDA=1.639
NC_035080.1	34439249	.	C	T	.	.	MAF_INRAE=11.392;MAF_USDA=12.353
NC_035080.1	34439264	.	A	C	.	.	MAF_INRAE=11.392;MAF_USDA=12.353
NC_035080.1	34439391	.	C	T	.	.	MAF_USDA=3.279
NC_035080.1	34439441	.	G	T	.	.	MAF_INRAE=25.949;MAF_USDA=34.118
NC_035080.1	34439471	.	T	G	.	.	MAF_USDA=5.294
NC_035080.1	34439517	.	G	T	.	.	MAF_USDA=1.639
NC_035080.1	34439533	.	G	A	.	.	MAF_USDA=6.471
NC_035080.1	34440736	.	A	C	.	.	MAF_USDA=6.557
NC_035080.1	34440778	.	C	T	.	.	MAF_INRAE=3.165;MAF_USDA=14.583
NC_035080.1	34440779	.	G	A	.	.	MAF_INRAE=10.759;MAF_USDA=6.471
NC_035080.1	34441007	.	C	A	.	.	MAF_INRAE=14.167
NC_035080.1	34441010	.	G	A	.	.	MAF_INRAE=13.333
NC_035080.1	34441016	.	G	A	.	.	MAF_INRAE=14.167
NC_035080.1	34441019	.	G	C	.	.	MAF_INRAE=14.167
NC_035080.1	34441024	.	A	T	.	.	MAF_INRAE=13.333
NC_035080.1	34441027	.	T	C	.	.	MAF_INRAE=13.333
NC_035080.1	34441060	.	C	T	.	.	MAF_INRAE=6.667
NC_035080.1	34441081	.	T	C	.	.	MAF_INRAE=6.667
NC_035080.1	34441103	.	T	C	.	.	MAF_INRAE=4.167
NC_035080.1	34441172	.	G	T	.	.	MAF_INRAE=5.0
NC_035080.1	34441174	.	T	A	.	.	MAF_USDA=2.459
NC_035080.1	34441180	.	T	A	.	.	MAF_INRAE=5.833
NC_035080.1	34441182	.	C	T	.	.	MAF_INRAE=5.833
NC_035080.1	34441187	.	T	C	.	.	MAF_USDA=2.083
NC_035080.1	34441191	.	G	A	.	.	MAF_INRAE=5.0
NC_035080.1	34441195	.	C	A	.	.	MAF_USDA=2.083
NC_035080.1	34441215	.	C	T	.	.	MAF_INRAE=5.0
NC_035080.1	34441217	.	G	T	.	.	MAF_INRAE=5.0
NC_035080.1	34441219	.	G	A	.	.	MAF_INRAE=5.0
NC_035080.1	34441221	.	T	A	.	.	MAF_INRAE=5.0
NC_035080.1	34441227	.	A	C	.	.	MAF_INRAE=5.0
NC_035080.1	34441236	.	T	A	.	.	MAF_INRAE=5.0
NC_035080.1	34441238	.	C	A	.	.	MAF_INRAE=5.0
NC_035080.1	34441241	.	T	A	.	.	MAF_INRAE=5.0
NC_035080.1	34441365	.	T	A	.	.	MAF_INRAE=10.759
NC_035080.1	34441509	.	A	G	.	.	MAF_USDA=2.459
NC_035080.1	34441511	.	T	C	.	.	MAF_USDA=7.377
NC_035080.1	34441577	.	T	C	.	.	MAF_USDA=6.25
NC_035080.1	34441587	.	A	T	.	.	MAF_USDA=1.639
NC_035080.1	34441604	.	G	A	.	.	MAF_USDA=7.377
NC_035080.1	34441678	.	A	T	.	.	MAF_USDA=1.639
NC_035080.1	34441708	.	C	T	.	.	MAF_INRAE=6.962;MAF_USDA=29.167
NC_035080.1	34441848	.	C	A	.	.	MAF_USDA=2.459
NC_035080.1	34441849	.	A	T	.	.	MAF_USDA=2.459
NC_035080.1	34441994	.	A	G	.	.	MAF_USDA=4.918
NC_035080.1	34442053	.	C	T	.	.	MAF_USDA=2.083
NC_035080.1	34442144	.	A	C	.	.	MAF_INRAE=14.557;MAF_USDA=5.882
NC_035080.1	34442151	.	T	A	.	.	MAF_INRAE=1.667;MAF_USDA=5.294
NC_035080.1	34442204	.	C	A	.	.	MAF_USDA=1.639
NC_035080.1	34442242	.	C	T	.	.	MAF_USDA=2.083
NC_035080.1	34442262	.	T	A	.	.	MAF_INRAE=46.667;MAF_USDA=8.824
NC_035080.1	34442271	.	G	T	.	.	MAF_USDA=6.471
NC_035080.1	34442330	.	C	A	.	.	MAF_USDA=4.918
NC_035080.1	34442360	.	T	G	.	.	MAF_INRAE=14.557;MAF_USDA=5.882
NC_035080.1	34442550	.	G	A	.	.	MAF_INRAE=9.167;MAF_USDA=4.098
NC_035080.1	34442726	.	C	A	.	.	MAF_INRAE=18.354;MAF_USDA=5.882
NC_035080.1	34442727	.	G	A	.	.	MAF_INRAE=17.5;MAF_USDA=5.882
NC_035080.1	34442776	.	T	C	.	.	MAF_USDA=1.639
NC_035080.1	34442854	.	T	C	.	.	MAF_INRAE=45.833;MAF_USDA=8.235
NC_035080.1	34442857	.	A	G	.	.	MAF_USDA=1.639
NC_035080.1	34442871	.	T	G	.	.	MAF_USDA=6.471
NC_035080.1	34442883	.	T	A	.	.	MAF_USDA=2.459
NC_035080.1	34442903	.	C	A	.	.	MAF_USDA=1.639
NC_035080.1	34442911	.	A	T	.	.	MAF_USDA=13.934
NC_035080.1	34442913	.	T	A	.	.	MAF_USDA=5.882
NC_035080.1	34442915	.	G	T	.	.	MAF_USDA=12.941
NC_035080.1	34442917	.	A	T	.	.	MAF_USDA=13.529
NC_035080.1	34442918	.	A	T	.	.	MAF_USDA=13.529
NC_035080.1	34442920	.	A	T	.	.	MAF_USDA=13.529
NC_035080.1	34442982	.	A	G	.	.	MAF_USDA=1.639
NC_035080.1	34442989	.	A	T	.	.	MAF_USDA=1.639
NC_035080.1	34442991	.	T	G	.	.	MAF_USDA=9.412
NC_035080.1	34442995	.	A	G	.	.	MAF_USDA=2.083
NC_035080.1	34443043	.	G	T	.	.	MAF_INRAE=6.329;MAF_USDA=8.824
NC_035080.1	34443097	.	A	G	.	.	MAF_USDA=2.083
NC_035080.1	34443110	.	G	A	.	.	MAF_INRAE=20.253;MAF_USDA=16.471
NC_035080.1	34443164	.	T	G	.	.	MAF_USDA=3.279
NC_035080.1	34443219	.	C	T	.	.	MAF_USDA=1.639
NC_035080.1	34443504	.	G	A	.	.	MAF_USDA=1.639
NC_035080.1	34443587	.	C	T	.	.	MAF_USDA=1.639
NC_035080.1	34443823	.	C	T	.	.	MAF_USDA=2.083
NC_035080.1	34443851	.	A	G	.	.	MAF_USDA=2.083
NC_035080.1	34443861	.	G	T	.	.	MAF_USDA=9.412
NC_035080.1	34443921	.	T	C	.	.	MAF_USDA=4.098
NC_035080.1	34443998	.	C	T	.	.	MAF_INRAE=3.165
NC_035080.1	34444067	.	A	G	.	.	MAF_INRAE=46.203;MAF_USDA=9.412
NC_035080.1	34444111	.	G	A	.	.	MAF_USDA=1.765
NC_035080.1	34444112	.	T	C	.	.	MAF_USDA=1.765
NC_035080.1	34444133	.	G	A	.	.	MAF_USDA=4.918
NC_035080.1	34444146	.	G	A	.	.	MAF_USDA=3.279
NC_035080.1	34444150	.	G	A	.	.	MAF_USDA=2.459
NC_035080.1	34444185	.	C	T	.	.	MAF_USDA=2.083
NC_035080.1	34444259	.	A	T	.	.	MAF_INRAE=11.392;MAF_USDA=12.353
NC_035080.1	34444319	.	C	T	.	.	MAF_INRAE=11.392;MAF_USDA=7.647
NC_035080.1	34444373	.	T	A	.	.	MAF_USDA=6.557
NC_035080.1	34444399	.	A	G	.	.	MAF_INRAE=46.667;MAF_USDA=7.647
NC_035080.1	34444436	.	C	T	.	.	MAF_USDA=3.279
NC_035080.1	34444703	.	C	A	.	.	MAF_INRAE=3.165;MAF_USDA=11.765
NC_035080.1	34444704	.	T	G	.	.	MAF_INRAE=2.5;MAF_USDA=11.765
NC_035080.1	34444715	.	A	C	.	.	MAF_USDA=5.738
NC_035080.1	34444726	.	T	G	.	.	MAF_INRAE=3.333
NC_035080.1	34444793	.	G	T	.	.	MAF_INRAE=5.833
NC_035080.1	34444853	.	C	T	.	.	MAF_INRAE=10.759;MAF_USDA=18.75
NC_035080.1	34444886	.	G	T	.	.	MAF_USDA=3.279
NC_035080.1	34444914	.	A	G	.	.	MAF_INRAE=7.595;MAF_USDA=14.286
NC_035080.1	34444918	.	G	A	.	.	MAF_INRAE=1.667;MAF_USDA=14.286
NC_035080.1	34444964	.	A	G	.	.	MAF_INRAE=30.0;MAF_USDA=50.0
NC_035080.1	34445031	.	A	G	.	.	MAF_INRAE=18.333;MAF_USDA=40.588
NC_035080.1	34445089	.	C	T	.	.	MAF_INRAE=12.5;MAF_USDA=25.882
NC_035080.1	34445115	.	A	C	.	.	MAF_USDA=3.279
NC_035080.1	34445223	.	G	A	.	.	MAF_USDA=2.083
NC_035080.1	34445231	.	G	T	.	.	MAF_INRAE=3.165;MAF_USDA=12.5
NC_035080.1	34445287	.	G	T	.	.	MAF_USDA=1.639
NC_035080.1	34445422	.	C	T	.	.	MAF_INRAE=3.165;MAF_USDA=12.5
NC_035080.1	34445438	.	G	A	.	.	MAF_INRAE=11.392;MAF_USDA=12.353
NC_035080.1	34445456	.	C	T	.	.	MAF_USDA=1.765
NC_035080.1	34445551	.	T	G	.	.	MAF_INRAE=11.392;MAF_USDA=6.471
NC_035080.1	34445800	.	A	G	.	.	MAF_USDA=4.918
NC_035080.1	34445808	.	C	A	.	.	MAF_USDA=2.459
NC_035080.1	34445907	.	T	C	.	.	MAF_USDA=5.738
NC_035080.1	34445913	.	A	T	.	.	MAF_USDA=4.098
NC_035080.1	34446868	.	A	G	.	.	MAF_USDA=36.471
NC_035080.1	34446874	.	T	A	.	.	MAF_USDA=36.471
NC_035080.1	34446925	.	T	A	.	.	MAF_USDA=1.639
NC_035080.1	34447067	.	G	A	.	.	MAF_INRAE=9.167;MAF_USDA=2.459
NC_035080.1	34447110	.	G	A	.	.	MAF_USDA=8.333
NC_035080.1	34447139	.	G	T	.	.	MAF_USDA=4.918
NC_035080.1	34447155	.	A	C	.	.	MAF_INRAE=30.38;MAF_USDA=32.941
NC_035080.1	34447310	.	G	A	.	.	MAF_INRAE=7.595;MAF_USDA=11.176
NC_035080.1	34447412	.	C	T	.	.	MAF_USDA=3.279
NC_035080.1	34447587	.	G	A	.	.	MAF_INRAE=45.57;MAF_USDA=6.25
NC_035080.1	34447624	.	G	A	.	.	MAF_USDA=1.639
NC_035080.1	34447667	.	G	C	.	.	MAF_USDA=1.639
NC_035080.1	34447702	.	G	T	.	.	MAF_INRAE=41.772;MAF_USDA=32.941
NC_035080.1	34447717	.	G	T	.	.	MAF_INRAE=11.667;MAF_USDA=35.417
NC_035080.1	34447720	.	G	C	.	.	MAF_INRAE=11.667;MAF_USDA=12.353
NC_035080.1	34447780	.	T	A	.	.	MAF_INRAE=46.835;MAF_USDA=10.0
NC_035080.1	34448063	.	T	C	.	.	MAF_USDA=1.639
NC_035080.1	34448203	.	T	G	.	.	MAF_USDA=4.918
NC_035080.1	34448213	.	A	G	.	.	MAF_USDA=6.25
NC_035080.1	34448246	.	T	C	.	.	MAF_USDA=1.639
NC_035080.1	34448304	.	C	T	.	.	MAF_USDA=6.78
NC_035080.1	34448313	.	C	A	.	.	MAF_USDA=1.695
NC_035080.1	34448501	.	A	G	.	.	MAF_USDA=6.78
NC_035080.1	34448609	.	G	A	.	.	MAF_USDA=8.333
NC_035080.1	34448724	.	T	C	.	.	MAF_INRAE=34.167;MAF_USDA=29.518
NC_035080.1	34448743	.	A	G	.	.	MAF_INRAE=34.167;MAF_USDA=37.349
NC_035080.1	34448799	.	G	A	.	.	MAF_INRAE=6.667;MAF_USDA=3.448
NC_035080.1	34448879	.	C	T	.	.	MAF_INRAE=39.167;MAF_USDA=7.229
NC_035080.1	34448957	.	T	G	.	.	MAF_USDA=6.25
NC_035080.1	34448958	.	C	T	.	.	MAF_INRAE=35.0;MAF_USDA=45.833
NC_035080.1	34448960	.	C	T	.	.	MAF_INRAE=35.0;MAF_USDA=45.833
NC_035080.1	34448972	.	C	G	.	.	MAF_INRAE=35.0;MAF_USDA=29.518
NC_035080.1	34448976	.	C	G	.	.	MAF_INRAE=35.0;MAF_USDA=45.833
NC_035080.1	34448982	.	G	T	.	.	MAF_INRAE=35.0;MAF_USDA=45.833
NC_035080.1	34449042	.	C	G	.	.	MAF_USDA=31.325
NC_035080.1	34449063	.	C	A	.	.	MAF_INRAE=31.667;MAF_USDA=38.554
NC_035080.1	34449092	.	C	G	.	.	MAF_INRAE=34.167;MAF_USDA=31.325
NC_035080.1	34449185	.	T	A	.	.	MAF_INRAE=11.392;MAF_USDA=6.548
NC_035080.1	34449199	.	C	G	.	.	MAF_INRAE=11.392;MAF_USDA=6.548
NC_035080.1	34449232	.	C	T	.	.	MAF_INRAE=11.667;MAF_USDA=12.353
NC_035080.1	34449263	.	T	C	.	.	MAF_USDA=1.639
NC_035080.1	34449451	.	C	A	.	.	MAF_USDA=2.083
NC_035080.1	34449462	.	G	A	.	.	MAF_INRAE=46.203;MAF_USDA=27.381
NC_035080.1	34449565	.	C	T	.	.	MAF_USDA=4.098
NC_035080.1	34449697	.	T	G	.	.	MAF_USDA=4.098
NC_035080.1	34449702	.	A	G	.	.	MAF_USDA=2.353
NC_035080.1	34449708	.	G	A	.	.	MAF_USDA=4.098
NC_035080.1	34449782	.	C	T	.	.	MAF_INRAE=18.354;MAF_USDA=5.882
NC_035080.1	34449793	.	C	T	.	.	MAF_INRAE=32.278;MAF_USDA=45.882
NC_035080.1	34449820	.	A	T	.	.	MAF_USDA=1.639
NC_035080.1	34449849	.	T	A	.	.	MAF_INRAE=6.962;MAF_USDA=22.917
NC_035080.1	34449904	.	T	A	.	.	MAF_USDA=1.639
NC_035080.1	34449974	.	T	C	.	.	MAF_USDA=2.459
NC_035080.1	34450021	.	C	A	.	.	MAF_INRAE=11.392;MAF_USDA=15.882
NC_035080.1	34450046	.	C	G	.	.	MAF_INRAE=41.772;MAF_USDA=32.941
NC_035080.1	34450058	.	G	A	.	.	MAF_USDA=4.918
NC_035080.1	34450126	.	G	A	.	.	MAF_USDA=2.083
NC_035080.1	34450198	.	A	T	.	.	MAF_USDA=2.083
NC_035080.1	34450245	.	G	T	.	.	MAF_INRAE=41.772;MAF_USDA=22.353
NC_035080.1	34450312	.	T	G	.	.	MAF_INRAE=6.329;MAF_USDA=4.098
NC_035080.1	34450313	.	C	A	.	.	MAF_INRAE=41.772;MAF_USDA=22.941
NC_035080.1	34450317	.	C	T	.	.	MAF_USDA=2.083
NC_035080.1	34450322	.	C	G	.	.	MAF_USDA=11.475
NC_035080.1	34450327	.	C	T	.	.	MAF_USDA=2.459
NC_035080.1	34450430	.	T	A	.	.	MAF_USDA=1.639
NC_035080.1	34450446	.	G	C	.	.	MAF_INRAE=10.759;MAF_USDA=17.647
NC_035080.1	34450475	.	A	T	.	.	MAF_USDA=13.115
NC_035080.1	34450568	.	C	A	.	.	MAF_INRAE=5.263;MAF_USDA=6.548
NC_035080.1	34450607	.	C	T	.	.	MAF_INRAE=9.167;MAF_USDA=3.279
NC_035080.1	34450627	.	G	A	.	.	MAF_INRAE=44.304;MAF_USDA=22.353
NC_035080.1	34450634	.	G	A	.	.	MAF_USDA=6.557
NC_035080.1	34450697	.	C	T	.	.	MAF_INRAE=26.316;MAF_USDA=4.706
NC_035080.1	34450815	.	T	A	.	.	MAF_INRAE=42.405;MAF_USDA=22.941
NC_035080.1	34450868	.	T	C	.	.	MAF_INRAE=10.759;MAF_USDA=20.588
NC_035080.1	34450899	.	A	C	.	.	MAF_INRAE=41.772;MAF_USDA=24.706
NC_035080.1	34450902	.	G	A	.	.	MAF_INRAE=35.0;MAF_USDA=23.529
NC_035080.1	34450906	.	G	C	.	.	MAF_USDA=23.529
NC_035080.1	34450908	.	C	G	.	.	MAF_USDA=43.75
NC_035080.1	34450965	.	G	C	.	.	MAF_INRAE=41.772;MAF_USDA=23.529
NC_035080.1	34450989	.	A	C	.	.	MAF_INRAE=3.333
NC_035080.1	34451004	.	G	A	.	.	MAF_USDA=2.459
NC_035080.1	34451005	.	G	T	.	.	MAF_INRAE=3.165;MAF_USDA=12.5
NC_035080.1	34451012	.	A	G	.	.	MAF_USDA=1.639
NC_035080.1	34451014	.	G	A	.	.	MAF_USDA=8.197
NC_035080.1	34451034	.	T	G	.	.	MAF_USDA=4.098
NC_035080.1	34451036	.	C	A	.	.	MAF_INRAE=1.667;MAF_USDA=8.197
NC_035080.1	34451047	.	C	G	.	.	MAF_USDA=1.639
NC_035080.1	34451048	.	C	A	.	.	MAF_USDA=1.639
NC_035080.1	34451052	.	G	A	.	.	MAF_INRAE=35.833;MAF_USDA=24.118
NC_035080.1	34451054	.	C	T	.	.	MAF_INRAE=35.833;MAF_USDA=24.118
NC_035080.1	34451057	.	A	T	.	.	MAF_INRAE=35.833;MAF_USDA=24.118
NC_035080.1	34451063	.	T	A	.	.	MAF_USDA=5.738
NC_035080.1	34451136	.	C	T	.	.	MAF_INRAE=4.43;MAF_USDA=12.5
NC_035080.1	34451142	.	T	A	.	.	MAF_INRAE=42.105;MAF_USDA=25.294
NC_035080.1	34451144	.	C	T	.	.	MAF_INRAE=1.667
NC_035080.1	34451156	.	G	A	.	.	MAF_USDA=1.639
NC_035080.1	34451220	.	G	A	.	.	MAF_USDA=2.459
NC_035080.1	34451323	.	A	G	.	.	MAF_USDA=2.459
NC_035080.1	34451366	.	G	A	.	.	MAF_USDA=3.279
NC_035080.1	34451438	.	A	C	.	.	MAF_USDA=4.098
NC_035080.1	34451577	.	G	A	.	.	MAF_INRAE=11.392;MAF_USDA=12.353
NC_035080.1	34451585	.	T	C	.	.	MAF_USDA=5.738
NC_035080.1	34451624	.	G	C	.	.	MAF_INRAE=11.392;MAF_USDA=12.353
NC_035080.1	34451667	.	T	G	.	.	MAF_USDA=4.098
NC_035080.1	34451698	.	G	C	.	.	MAF_INRAE=11.392
NC_035080.1	34451791	.	G	T	.	.	MAF_INRAE=9.167;MAF_USDA=5.294
NC_035080.1	34451837	.	C	T	.	.	MAF_USDA=6.25
NC_035080.1	34451935	.	A	G	.	.	MAF_INRAE=11.392;MAF_USDA=12.5
NC_035080.1	34451938	.	A	G	.	.	MAF_INRAE=35.0;MAF_USDA=41.667
NC_035080.1	34451954	.	A	T	.	.	MAF_INRAE=18.987;MAF_USDA=13.095
NC_035080.1	34452032	.	G	A	.	.	MAF_USDA=2.083
NC_035080.1	34452139	.	A	G	.	.	MAF_USDA=2.083
NC_035080.1	34452188	.	C	A	.	.	MAF_INRAE=7.595;MAF_USDA=5.294
NC_035080.1	34452192	.	C	T	.	.	MAF_USDA=2.459
NC_035080.1	34452252	.	G	A	.	.	MAF_INRAE=41.772;MAF_USDA=22.353
NC_035080.1	34452321	.	C	G	.	.	MAF_USDA=2.083
NC_035080.1	34452431	.	T	C	.	.	MAF_USDA=2.083
NC_035080.1	34452458	.	T	C	.	.	MAF_INRAE=42.405;MAF_USDA=31.176
NC_035080.1	34452484	.	A	T	.	.	MAF_USDA=5.738
NC_035080.1	34452560	.	G	T	.	.	MAF_USDA=4.918
NC_035080.1	34452583	.	C	T	.	.	MAF_USDA=4.918
NC_035080.1	34452606	.	T	C	.	.	MAF_INRAE=41.772;MAF_USDA=27.059
NC_035080.1	34452724	.	A	T	.	.	MAF_USDA=1.724
NC_035080.1	34452842	.	G	A	.	.	MAF_USDA=6.25
NC_035080.1	34452843	.	G	A	.	.	MAF_USDA=4.819
NC_035080.1	34452912	.	C	T	.	.	MAF_USDA=1.695
NC_035080.1	34453027	.	C	G	.	.	MAF_USDA=3.279
NC_035080.1	34453039	.	A	T	.	.	MAF_USDA=1.639
NC_035080.1	34453121	.	G	A	.	.	MAF_USDA=6.557
NC_035080.1	34453134	.	G	A	.	.	MAF_INRAE=4.167
NC_035080.1	34453141	.	T	C	.	.	MAF_INRAE=6.667
NC_035080.1	34453142	.	G	A	.	.	MAF_INRAE=6.667
NC_035080.1	34453161	.	G	T	.	.	MAF_INRAE=6.667
NC_035080.1	34453165	.	C	T	.	.	MAF_INRAE=2.5
NC_035080.1	34453191	.	A	C	.	.	MAF_INRAE=8.333;MAF_USDA=33.333
NC_035080.1	34453197	.	C	T	.	.	MAF_INRAE=3.165;MAF_USDA=12.5
NC_035080.1	34453198	.	G	A	.	.	MAF_INRAE=8.333;MAF_USDA=39.583
NC_035080.1	34453199	.	C	T	.	.	MAF_INRAE=8.333
NC_035080.1	34453205	.	T	G	.	.	MAF_INRAE=8.333;MAF_USDA=33.333
NC_035080.1	34453213	.	C	A	.	.	MAF_USDA=22.917
NC_035080.1	34453215	.	G	C	.	.	MAF_USDA=29.167
NC_035080.1	34453216	.	A	T	.	.	MAF_USDA=33.333
NC_035080.1	34453217	.	A	T	.	.	MAF_USDA=35.417
NC_035080.1	34453245	.	T	A	.	.	MAF_INRAE=3.333
NC_035080.1	34453287	.	A	G	.	.	MAF_USDA=4.918
NC_035080.1	34453309	.	C	T	.	.	MAF_USDA=2.083
NC_035080.1	34453328	.	C	T	.	.	MAF_USDA=2.083
NC_035080.1	34453481	.	G	A	.	.	MAF_INRAE=22.152;MAF_USDA=40.476
NC_035080.1	34453550	.	G	A	.	.	MAF_USDA=3.333
NC_035080.1	34453559	.	C	A	.	.	MAF_USDA=3.529
NC_035080.1	34453603	.	C	T	.	.	MAF_USDA=4.918
NC_035080.1	34453769	.	G	A	.	.	MAF_USDA=2.459
NC_035080.1	34453777	.	C	T	.	.	MAF_USDA=5.738
NC_035080.1	34453801	.	T	C	.	.	MAF_USDA=2.083
NC_035080.1	34453839	.	C	A	.	.	MAF_USDA=2.083
NC_035080.1	34453988	.	C	A	.	.	MAF_USDA=2.083
NC_035080.1	34453993	.	G	C	.	.	MAF_INRAE=9.167;MAF_USDA=5.882
NC_035080.1	34454036	.	G	A	.	.	MAF_INRAE=11.392
NC_035080.1	34454075	.	C	T	.	.	MAF_INRAE=1.667
NC_035080.1	34454149	.	C	A	.	.	MAF_USDA=2.083
NC_035080.1	34454151	.	G	T	.	.	MAF_INRAE=41.772;MAF_USDA=27.059
NC_035080.1	34454259	.	C	T	.	.	MAF_INRAE=24.051;MAF_USDA=42.941
NC_035080.1	34454442	.	G	T	.	.	MAF_USDA=1.639
NC_035080.1	34454513	.	G	A	.	.	MAF_USDA=1.639
NC_035080.1	34454567	.	C	A	.	.	MAF_USDA=1.667
NC_035080.1	34454585	.	G	A	.	.	MAF_INRAE=10.759
NC_035080.1	34454604	.	T	C	.	.	MAF_INRAE=18.354;MAF_USDA=20.833
NC_035080.1	34454677	.	G	A	.	.	MAF_INRAE=42.405;MAF_USDA=28.235
NC_035080.1	34454685	.	C	T	.	.	MAF_USDA=2.459
NC_035080.1	34454760	.	C	T	.	.	MAF_INRAE=9.167;MAF_USDA=4.706
NC_035080.1	34454841	.	G	A	.	.	MAF_USDA=7.377
NC_035080.1	34454879	.	A	T	.	.	MAF_INRAE=18.987;MAF_USDA=12.941
NC_035080.1	34454928	.	T	G	.	.	MAF_USDA=1.639
NC_035080.1	34454938	.	G	A	.	.	MAF_INRAE=9.167;MAF_USDA=4.706
NC_035080.1	34454944	.	C	T	.	.	MAF_USDA=6.25
NC_035080.1	34454952	.	C	A	.	.	MAF_USDA=1.639
NC_035080.1	34454966	.	A	T	.	.	MAF_USDA=3.529
NC_035080.1	34455010	.	G	C	.	.	MAF_INRAE=3.165;MAF_USDA=4.706
NC_035080.1	34455119	.	C	G	.	.	MAF_INRAE=41.772;MAF_USDA=28.235
NC_035080.1	34455245	.	G	T	.	.	MAF_INRAE=41.772;MAF_USDA=29.412
NC_035080.1	34455260	.	G	T	.	.	MAF_USDA=2.083
NC_035080.1	34455314	.	G	T	.	.	MAF_INRAE=36.842;MAF_USDA=24.118
NC_035080.1	34455682	.	C	T	.	.	MAF_INRAE=18.987;MAF_USDA=18.235
NC_035080.1	34455793	.	C	T	.	.	MAF_USDA=1.639
NC_035080.1	34455829	.	G	T	.	.	MAF_INRAE=22.152;MAF_USDA=22.941
NC_035080.1	34455934	.	A	G	.	.	MAF_INRAE=34.177;MAF_USDA=36.471
NC_035080.1	34456160	.	C	A	.	.	MAF_USDA=4.098
NC_035080.1	34456321	.	T	A	.	.	MAF_USDA=1.667
NC_035080.1	34456323	.	T	A	.	.	MAF_USDA=3.571
NC_035080.1	34456450	.	C	T	.	.	MAF_USDA=1.639
NC_035080.1	34456459	.	G	A	.	.	MAF_USDA=1.639
NC_035080.1	34456498	.	T	A	.	.	MAF_INRAE=31.579;MAF_USDA=8.235
NC_035080.1	34456512	.	G	A	.	.	MAF_INRAE=29.747;MAF_USDA=32.738
NC_035080.1	34456543	.	C	T	.	.	MAF_USDA=1.639
NC_035080.1	34456555	.	C	T	.	.	MAF_USDA=1.639
NC_035080.1	34456704	.	G	A	.	.	MAF_USDA=2.083
NC_035080.1	34456746	.	C	T	.	.	MAF_INRAE=12.025;MAF_USDA=5.882
NC_035080.1	34456749	.	A	G	.	.	MAF_USDA=3.279
NC_035080.1	34456780	.	G	A	.	.	MAF_USDA=2.083
NC_035080.1	34456805	.	G	A	.	.	MAF_USDA=2.083
NC_035080.1	34456864	.	G	A	.	.	MAF_USDA=6.667
NC_035080.1	34456878	.	C	T	.	.	MAF_USDA=1.667
NC_035080.1	34456881	.	C	T	.	.	MAF_USDA=3.333
NC_035080.1	34456905	.	T	C	.	.	MAF_USDA=2.083
NC_035080.1	34456947	.	A	C	.	.	MAF_USDA=3.39
NC_035080.1	34456974	.	G	A	.	.	MAF_INRAE=8.861
NC_035080.1	34457011	.	G	T	.	.	MAF_INRAE=8.861
NC_035080.1	34457036	.	C	G	.	.	MAF_INRAE=24.051;MAF_USDA=33.051
NC_035080.1	34457140	.	T	C	.	.	MAF_USDA=9.639
NC_035080.1	34457164	.	T	G	.	.	MAF_USDA=1.695
NC_035080.1	34457186	.	A	C	.	.	MAF_INRAE=36.842;MAF_USDA=25.301
NC_035080.1	34457247	.	G	A	.	.	MAF_USDA=5.085
NC_035080.1	34457267	.	T	G	.	.	MAF_USDA=2.083
NC_035080.1	34457523	.	C	T	.	.	MAF_USDA=1.695
NC_035080.1	34457668	.	G	A	.	.	MAF_USDA=1.639
NC_035080.1	34457696	.	C	T	.	.	MAF_INRAE=38.333;MAF_USDA=5.882
NC_035080.1	34457740	.	T	G	.	.	MAF_USDA=8.197
NC_035080.1	34457756	.	A	C	.	.	MAF_USDA=8.197
NC_035080.1	34457767	.	C	T	.	.	MAF_USDA=2.459
NC_035080.1	34457781	.	C	T	.	.	MAF_INRAE=41.139;MAF_USDA=29.412
NC_035080.1	34457785	.	C	A	.	.	MAF_USDA=2.459
NC_035080.1	34457794	.	G	A	.	.	MAF_USDA=1.667
NC_035080.1	34457806	.	C	T	.	.	MAF_INRAE=10.127
NC_035080.1	34457813	.	C	T	.	.	MAF_USDA=6.25
NC_035080.1	34457832	.	C	T	.	.	MAF_INRAE=2.5;MAF_USDA=11.765
NC_035080.1	34457875	.	G	T	.	.	MAF_INRAE=2.5
NC_035080.1	34457986	.	G	A	.	.	MAF_INRAE=9.167;MAF_USDA=1.639
NC_035080.1	34458021	.	G	A	.	.	MAF_USDA=1.667
NC_035080.1	34458033	.	A	G	.	.	MAF_USDA=3.333
NC_035080.1	34458064	.	T	C	.	.	MAF_USDA=3.333
NC_035080.1	34458094	.	T	C	.	.	MAF_INRAE=18.421
NC_035080.1	34458161	.	C	G	.	.	MAF_USDA=22.917
NC_035080.1	34458163	.	A	T	.	.	MAF_USDA=22.917
NC_035080.1	34458164	.	A	G	.	.	MAF_USDA=22.917
NC_035080.1	34458191	.	G	A	.	.	MAF_INRAE=36.667
NC_035080.1	34458357	.	A	C	.	.	MAF_INRAE=2.532;MAF_USDA=10.656
NC_035080.1	34458415	.	T	A	.	.	MAF_INRAE=9.167;MAF_USDA=6.25
NC_035080.1	34458422	.	G	T	.	.	MAF_USDA=3.279
NC_035080.1	34458493	.	C	T	.	.	MAF_USDA=1.639
NC_035080.1	34458527	.	G	A	.	.	MAF_INRAE=5.263;MAF_USDA=10.588
NC_035080.1	34458549	.	C	A	.	.	MAF_INRAE=3.165;MAF_USDA=4.706
NC_035080.1	34458611	.	C	T	.	.	MAF_INRAE=45.833;MAF_USDA=8.824
NC_035080.1	34458654	.	G	A	.	.	MAF_USDA=6.557
NC_035080.1	34458712	.	G	A	.	.	MAF_USDA=5.738
NC_035080.1	34458776	.	A	C	.	.	MAF_INRAE=17.722;MAF_USDA=6.557
NC_035080.1	34458818	.	C	G	.	.	MAF_USDA=1.639
NC_035080.1	34458955	.	C	T	.	.	MAF_INRAE=3.165;MAF_USDA=12.5
NC_035080.1	34458975	.	C	T	.	.	MAF_INRAE=1.667
NC_035080.1	34459009	.	T	A	.	.	MAF_INRAE=13.291;MAF_USDA=15.882
NC_035080.1	34459013	.	C	T	.	.	MAF_INRAE=22.785;MAF_USDA=8.235
NC_035080.1	34459202	.	C	T	.	.	MAF_USDA=1.639
NC_035080.1	34459266	.	C	G	.	.	MAF_USDA=1.176
NC_035080.1	34459703	.	C	A	.	.	MAF_USDA=5.738
NC_035080.1	34459722	.	A	T	.	.	MAF_INRAE=13.291;MAF_USDA=15.882
NC_035080.1	34459730	.	A	C	.	.	MAF_INRAE=40.0;MAF_USDA=5.882
NC_035080.1	34459741	.	T	C	.	.	MAF_INRAE=6.329;MAF_USDA=4.706
NC_035080.1	34459797	.	A	C	.	.	MAF_USDA=7.377
NC_035080.1	34459902	.	C	T	.	.	MAF_INRAE=3.165;MAF_USDA=4.706
NC_035080.1	34459942	.	A	G	.	.	MAF_USDA=4.167
NC_035080.1	34459943	.	T	A	.	.	MAF_USDA=4.167
NC_035080.1	34460090	.	T	G	.	.	MAF_INRAE=3.165;MAF_USDA=4.118
NC_035080.1	34460318	.	G	A	.	.	MAF_USDA=8.333
NC_035080.1	34460723	.	C	T	.	.	MAF_USDA=2.459
NC_035080.1	34460732	.	A	T	.	.	MAF_INRAE=22.5;MAF_USDA=17.647
NC_035080.1	34460764	.	A	T	.	.	MAF_USDA=10.588
NC_035080.1	34461385	.	C	T	.	.	MAF_USDA=6.25
NC_035080.1	34461503	.	T	G	.	.	MAF_USDA=3.279
NC_035080.1	34461546	.	A	T	.	.	MAF_INRAE=47.5
NC_035080.1	34461580	.	G	T	.	.	MAF_USDA=4.098
NC_035080.1	34461668	.	G	T	.	.	MAF_INRAE=5.263;MAF_USDA=2.459
NC_035080.1	34461773	.	G	C	.	.	MAF_INRAE=16.456;MAF_USDA=7.059
NC_035080.1	34461812	.	G	T	.	.	MAF_INRAE=46.667;MAF_USDA=12.5
NC_035080.1	34461815	.	G	A	.	.	MAF_USDA=4.098
NC_035080.1	34461823	.	C	A	.	.	MAF_USDA=2.083
NC_035080.1	34461873	.	T	A	.	.	MAF_INRAE=18.987;MAF_USDA=21.765
NC_035080.1	34461915	.	T	A	.	.	MAF_INRAE=16.667;MAF_USDA=26.23
NC_035080.1	34461916	.	T	A	.	.	MAF_INRAE=16.667
NC_035080.1	34461917	.	A	T	.	.	MAF_INRAE=5.833
NC_035080.1	34461926	.	T	A	.	.	MAF_INRAE=1.667;MAF_USDA=6.25
NC_035080.1	34462109	.	A	T	.	.	MAF_USDA=4.098
NC_035080.1	34462124	.	T	C	.	.	MAF_INRAE=13.291;MAF_USDA=16.471
NC_035080.1	34462159	.	T	C	.	.	MAF_INRAE=46.667;MAF_USDA=18.235
NC_035080.1	34462233	.	A	T	.	.	MAF_USDA=4.098
NC_035080.1	34462280	.	G	C	.	.	MAF_INRAE=22.785;MAF_USDA=9.412
NC_035080.1	34462311	.	A	T	.	.	MAF_INRAE=18.987;MAF_USDA=19.412
NC_035080.1	34462313	.	G	A	.	.	MAF_USDA=6.557
NC_035080.1	34462364	.	G	A	.	.	MAF_INRAE=12.658;MAF_USDA=16.471
NC_035080.1	34462390	.	C	A	.	.	MAF_USDA=6.25
NC_035080.1	34462451	.	C	A	.	.	MAF_USDA=1.639
NC_035080.1	34462497	.	G	A	.	.	MAF_USDA=1.639
NC_035080.1	34462521	.	C	G	.	.	MAF_INRAE=5.0
NC_035080.1	34462523	.	C	G	.	.	MAF_INRAE=5.0
NC_035080.1	34462701	.	G	A	.	.	MAF_USDA=2.459
NC_035080.1	34463039	.	G	C	.	.	MAF_INRAE=6.667;MAF_USDA=15.882
NC_035080.1	34463097	.	C	A	.	.	MAF_INRAE=3.165;MAF_USDA=4.706
NC_035080.1	34463471	.	G	T	.	.	MAF_USDA=1.639
NC_035080.1	34463491	.	T	G	.	.	MAF_USDA=6.557
NC_035080.1	34463718	.	A	C	.	.	MAF_USDA=4.918
NC_035080.1	34463865	.	T	A	.	.	MAF_USDA=3.279
NC_035080.1	34463998	.	C	T	.	.	MAF_INRAE=18.354;MAF_USDA=20.833
NC_035080.1	34464026	.	G	T	.	.	MAF_USDA=7.059
NC_035080.1	34464126	.	G	A	.	.	MAF_USDA=1.639
NC_035080.1	34464155	.	G	T	.	.	MAF_USDA=2.083
NC_035080.1	34464161	.	T	A	.	.	MAF_USDA=1.639
NC_035080.1	34464221	.	C	T	.	.	MAF_USDA=4.918
NC_035080.1	34464228	.	C	T	.	.	MAF_USDA=6.25
NC_035080.1	34464315	.	G	A	.	.	MAF_INRAE=17.722
NC_035080.1	34464327	.	A	G	.	.	MAF_INRAE=25.949
NC_035080.1	34464441	.	G	C	.	.	MAF_USDA=5.738
NC_035080.1	34464542	.	G	A	.	.	MAF_INRAE=18.354;MAF_USDA=4.918
NC_035080.1	34464553	.	T	G	.	.	MAF_USDA=2.459
NC_035080.1	34464579	.	T	C	.	.	MAF_INRAE=9.167;MAF_USDA=2.459
NC_035080.1	34464604	.	A	G	.	.	MAF_USDA=1.639
NC_035080.1	34464683	.	A	G	.	.	MAF_INRAE=9.167;MAF_USDA=2.459
NC_035080.1	34464819	.	G	A	.	.	MAF_USDA=6.25
NC_035080.1	34464944	.	C	T	.	.	MAF_INRAE=13.291;MAF_USDA=15.294
NC_035080.1	34464965	.	C	A	.	.	MAF_INRAE=13.291;MAF_USDA=15.882
NC_035080.1	34465005	.	G	A	.	.	MAF_USDA=2.083
NC_035080.1	34465008	.	G	A	.	.	MAF_INRAE=13.291;MAF_USDA=15.294
NC_035080.1	34465105	.	C	T	.	.	MAF_USDA=5.738
NC_035080.1	34465141	.	C	T	.	.	MAF_INRAE=17.722;MAF_USDA=4.918
NC_035080.1	34465145	.	G	A	.	.	MAF_INRAE=25.949;MAF_USDA=39.412
NC_035080.1	34465217	.	C	T	.	.	MAF_USDA=2.083
NC_035080.1	34465342	.	T	G	.	.	MAF_INRAE=20.886;MAF_USDA=19.412
NC_035080.1	34465405	.	G	A	.	.	MAF_USDA=2.083
NC_035080.1	34465451	.	T	A	.	.	MAF_USDA=1.639
NC_035080.1	34465475	.	C	T	.	.	MAF_INRAE=5.833;MAF_USDA=3.529
NC_035080.1	34465555	.	T	C	.	.	MAF_USDA=4.098
NC_035080.1	34465583	.	C	T	.	.	MAF_USDA=2.083
NC_035080.1	34465584	.	G	A	.	.	MAF_INRAE=13.291;MAF_USDA=17.059
NC_035080.1	34465615	.	G	C	.	.	MAF_USDA=3.529
NC_035080.1	34465640	.	C	T	.	.	MAF_INRAE=14.557;MAF_USDA=31.765
NC_035080.1	34465736	.	A	T	.	.	MAF_USDA=1.639
NC_035080.1	34465825	.	G	A	.	.	MAF_INRAE=20.253;MAF_USDA=18.852
NC_035080.1	34465891	.	C	T	.	.	MAF_INRAE=13.291
NC_035080.1	34465920	.	C	A	.	.	MAF_USDA=3.279
NC_035080.1	34465980	.	A	C	.	.	MAF_USDA=5.882
NC_035080.1	34465999	.	T	G	.	.	MAF_USDA=10.0
NC_035080.1	34466019	.	C	A	.	.	MAF_INRAE=11.392
NC_035080.1	34466032	.	A	G	.	.	MAF_INRAE=20.253;MAF_USDA=17.647
NC_035080.1	34466120	.	T	C	.	.	MAF_INRAE=16.456;MAF_USDA=22.941
NC_035080.1	34466161	.	C	T	.	.	MAF_INRAE=48.101;MAF_USDA=29.412
NC_035080.1	34466192	.	T	C	.	.	MAF_INRAE=11.392;MAF_USDA=10.0
NC_035080.1	34466221	.	A	T	.	.	MAF_USDA=3.529
NC_035080.1	34466228	.	G	T	.	.	MAF_INRAE=31.646;MAF_USDA=40.588
NC_035080.1	34466236	.	T	G	.	.	MAF_USDA=6.25
NC_035080.1	34466243	.	C	A	.	.	MAF_INRAE=18.987;MAF_USDA=10.656
NC_035080.1	34466258	.	C	T	.	.	MAF_INRAE=14.557;MAF_USDA=19.412
NC_035080.1	34466480	.	A	T	.	.	MAF_INRAE=31.646
NC_035080.1	34466501	.	A	C	.	.	MAF_INRAE=27.5
NC_035080.1	34466509	.	C	T	.	.	MAF_USDA=7.738
NC_035080.1	34466542	.	G	C	.	.	MAF_USDA=2.941
NC_035080.1	34466569	.	C	T	.	.	MAF_INRAE=46.835;MAF_USDA=40.0
NC_035080.1	34466588	.	C	T	.	.	MAF_INRAE=13.291;MAF_USDA=14.706
NC_035080.1	34466606	.	G	A	.	.	MAF_INRAE=11.392;MAF_USDA=21.176
NC_035080.1	34466611	.	T	A	.	.	MAF_INRAE=48.333;MAF_USDA=10.588
NC_035080.1	34466618	.	C	G	.	.	MAF_USDA=9.412
NC_035080.1	34466621	.	G	A	.	.	MAF_USDA=4.098
NC_035080.1	34466638	.	G	A	.	.	MAF_USDA=2.459
NC_035080.1	34466663	.	A	G	.	.	MAF_USDA=2.459
NC_035080.1	34466667	.	G	T	.	.	MAF_USDA=2.459
NC_035080.1	34466671	.	A	G	.	.	MAF_USDA=2.459
NC_035080.1	34466676	.	A	G	.	.	MAF_USDA=2.459
NC_035080.1	34466681	.	T	C	.	.	MAF_USDA=2.459
NC_035080.1	34466690	.	C	T	.	.	MAF_INRAE=17.722;MAF_USDA=3.279
NC_035080.1	34466700	.	A	G	.	.	MAF_INRAE=13.924;MAF_USDA=20.588
NC_035080.1	34466716	.	C	A	.	.	MAF_USDA=2.459
NC_035080.1	34466723	.	C	T	.	.	MAF_USDA=1.639
NC_035080.1	34466736	.	C	G	.	.	MAF_INRAE=13.291;MAF_USDA=14.118
NC_035080.1	34466744	.	A	G	.	.	MAF_USDA=2.459
NC_035080.1	34466762	.	G	T	.	.	MAF_INRAE=45.833;MAF_USDA=16.471
NC_035080.1	34466845	.	C	T	.	.	MAF_INRAE=5.263;MAF_USDA=1.639
NC_035080.1	34466912	.	A	G	.	.	MAF_USDA=1.639
NC_035080.1	34466916	.	C	A	.	.	MAF_USDA=5.738
NC_035080.1	34466979	.	C	T	.	.	MAF_INRAE=47.5;MAF_USDA=9.412
NC_035080.1	34467066	.	G	C	.	.	MAF_USDA=3.279
NC_035080.1	34467068	.	G	A	.	.	MAF_USDA=4.918
NC_035080.1	34467105	.	G	A	.	.	MAF_INRAE=17.722;MAF_USDA=4.098
NC_035080.1	34467166	.	T	A	.	.	MAF_USDA=5.294
NC_035080.1	34467199	.	A	G	.	.	MAF_INRAE=46.667;MAF_USDA=13.529
NC_035080.1	34467267	.	C	G	.	.	MAF_INRAE=46.667;MAF_USDA=17.647
NC_035080.1	34467410	.	G	T	.	.	MAF_INRAE=12.5;MAF_USDA=8.333
NC_035080.1	34467459	.	G	A	.	.	MAF_USDA=4.918
NC_035080.1	34467469	.	G	A	.	.	MAF_INRAE=11.392;MAF_USDA=7.647
NC_035080.1	34467484	.	G	T	.	.	MAF_USDA=4.098
NC_035080.1	34467531	.	G	A	.	.	MAF_USDA=1.639
NC_035080.1	34467541	.	G	A	.	.	MAF_USDA=2.459
NC_035080.1	34467643	.	T	A	.	.	MAF_USDA=35.417
NC_035080.1	34467672	.	G	A	.	.	MAF_USDA=6.25
NC_035080.1	34467680	.	G	A	.	.	MAF_INRAE=16.456;MAF_USDA=5.357
NC_035080.1	34467681	.	C	T	.	.	MAF_INRAE=33.333;MAF_USDA=17.262
NC_035080.1	34467697	.	A	G	.	.	MAF_USDA=1.667
NC_035080.1	34469861	.	T	A	.	.	MAF_INRAE=17.089
NC_035080.1	34469915	.	G	A	.	.	MAF_USDA=1.667
NC_035080.1	34469917	.	C	T	.	.	MAF_USDA=1.667
NC_035080.1	34469964	.	G	T	.	.	MAF_USDA=1.639
NC_035080.1	34469986	.	G	A	.	.	MAF_INRAE=1.667;MAF_USDA=3.333
NC_035080.1	34470048	.	G	C	.	.	MAF_INRAE=42.405;MAF_USDA=20.0
NC_035080.1	34470109	.	T	G	.	.	MAF_INRAE=41.772;MAF_USDA=21.176
NC_035080.1	34470196	.	C	G	.	.	MAF_INRAE=41.772;MAF_USDA=20.588
NC_035080.1	34470217	.	G	A	.	.	MAF_INRAE=41.772;MAF_USDA=20.588
NC_035080.1	34470300	.	A	C	.	.	MAF_USDA=10.656
NC_035080.1	34470321	.	G	A	.	.	MAF_INRAE=11.392;MAF_USDA=9.412
NC_035080.1	34470371	.	C	A	.	.	MAF_INRAE=11.392;MAF_USDA=8.235
NC_035080.1	34470376	.	C	T	.	.	MAF_INRAE=11.392;MAF_USDA=8.235
NC_035080.1	34470405	.	T	G	.	.	MAF_INRAE=41.772;MAF_USDA=20.588
NC_035080.1	34470412	.	C	T	.	.	MAF_USDA=10.656
NC_035080.1	34470420	.	T	A	.	.	MAF_USDA=2.459
NC_035080.1	34470433	.	G	A	.	.	MAF_USDA=3.529
NC_035080.1	34470435	.	G	A	.	.	MAF_USDA=2.083
NC_035080.1	34470497	.	G	A	.	.	MAF_USDA=1.639
NC_035080.1	34470513	.	C	A	.	.	MAF_USDA=2.459
NC_035080.1	34470516	.	C	T	.	.	MAF_INRAE=41.772;MAF_USDA=20.588
NC_035080.1	34470517	.	T	C	.	.	MAF_INRAE=31.667;MAF_USDA=20.588
NC_035080.1	34470648	.	G	A	.	.	MAF_USDA=1.639
NC_035080.1	34470702	.	T	G	.	.	MAF_USDA=1.639
NC_035080.1	34470736	.	T	C	.	.	MAF_USDA=3.279
NC_035080.1	34470800	.	G	T	.	.	MAF_INRAE=41.772;MAF_USDA=19.412
NC_035080.1	34470898	.	T	G	.	.	MAF_USDA=1.639
NC_035080.1	34470900	.	G	A	.	.	MAF_USDA=1.639
NC_035080.1	34471022	.	C	G	.	.	MAF_INRAE=41.139;MAF_USDA=20.588
NC_035080.1	34471087	.	A	G	.	.	MAF_USDA=1.639
NC_035080.1	34471203	.	T	C	.	.	MAF_USDA=19.412
NC_035080.1	34471217	.	C	T	.	.	MAF_USDA=2.459
NC_035080.1	34471313	.	T	G	.	.	MAF_USDA=1.639
NC_035080.1	34471395	.	A	C	.	.	MAF_INRAE=2.532;MAF_USDA=5.882
NC_035080.1	34471404	.	G	C	.	.	MAF_INRAE=2.532;MAF_USDA=5.882
NC_035080.1	34471468	.	A	G	.	.	MAF_USDA=1.639
NC_035080.1	34471525	.	G	T	.	.	MAF_USDA=3.279
NC_035080.1	34471559	.	A	G	.	.	MAF_USDA=3.279
NC_035080.1	34471629	.	G	T	.	.	MAF_USDA=2.459
NC_035080.1	34471651	.	A	T	.	.	MAF_USDA=2.459
NC_035080.1	34471749	.	G	C	.	.	MAF_INRAE=32.5;MAF_USDA=18.235
NC_035080.1	34471762	.	G	T	.	.	MAF_INRAE=6.667;MAF_USDA=3.529
NC_035080.1	34471770	.	G	T	.	.	MAF_INRAE=32.5;MAF_USDA=20.588
NC_035080.1	34471772	.	C	T	.	.	MAF_USDA=3.279
NC_035080.1	34471930	.	G	A	.	.	MAF_INRAE=39.167;MAF_USDA=20.833
NC_035080.1	34471970	.	G	A	.	.	MAF_INRAE=36.667;MAF_USDA=18.75
NC_035080.1	34471975	.	T	C	.	.	MAF_USDA=2.459
NC_035080.1	34471995	.	T	C	.	.	MAF_INRAE=44.937;MAF_USDA=19.412
NC_035080.1	34472009	.	C	A	.	.	MAF_INRAE=13.291;MAF_USDA=14.706
NC_035080.1	34472073	.	T	A	.	.	MAF_INRAE=24.051;MAF_USDA=21.176
NC_035080.1	34472157	.	G	A	.	.	MAF_INRAE=10.127
NC_035080.1	34472165	.	C	G	.	.	MAF_INRAE=42.405;MAF_USDA=19.412
NC_035080.1	34472173	.	G	A	.	.	MAF_USDA=5.738
NC_035080.1	34472174	.	C	T	.	.	MAF_INRAE=36.709;MAF_USDA=45.294
NC_035080.1	34472315	.	A	G	.	.	MAF_USDA=3.279
NC_035080.1	34472355	.	G	A	.	.	MAF_INRAE=31.667;MAF_USDA=22.917
NC_035080.1	34472360	.	T	G	.	.	MAF_USDA=3.279
NC_035080.1	34472361	.	T	A	.	.	MAF_INRAE=1.667;MAF_USDA=3.279
NC_035080.1	34472413	.	G	A	.	.	MAF_INRAE=45.833;MAF_USDA=6.25
NC_035080.1	34472425	.	A	G	.	.	MAF_INRAE=5.833;MAF_USDA=27.083
NC_035080.1	34472520	.	G	A	.	.	MAF_INRAE=26.667;MAF_USDA=39.583
NC_035080.1	34472554	.	A	T	.	.	MAF_INRAE=2.5;MAF_USDA=12.5
NC_035080.1	34472649	.	C	G	.	.	MAF_USDA=8.333
NC_035080.1	34472675	.	G	T	.	.	MAF_USDA=1.639
NC_035080.1	34472748	.	T	C	.	.	MAF_USDA=4.098
NC_035080.1	34472854	.	T	A	.	.	MAF_INRAE=3.165;MAF_USDA=13.529
NC_035080.1	34472924	.	G	A	.	.	MAF_USDA=2.083
NC_035080.1	34473015	.	C	G	.	.	MAF_INRAE=5.263
NC_035080.1	34473034	.	T	G	.	.	MAF_USDA=6.25
NC_035080.1	34473100	.	C	T	.	.	MAF_INRAE=18.987;MAF_USDA=4.098
NC_035080.1	34473114	.	A	G	.	.	MAF_USDA=6.557
NC_035080.1	34473328	.	A	T	.	.	MAF_USDA=2.353
NC_035080.1	34473338	.	C	T	.	.	MAF_INRAE=34.81;MAF_USDA=45.294
NC_035080.1	34473405	.	T	A	.	.	MAF_USDA=3.279
NC_035080.1	34473465	.	G	A	.	.	MAF_INRAE=41.772;MAF_USDA=20.0
NC_035080.1	34473493	.	G	A	.	.	MAF_INRAE=32.5;MAF_USDA=20.833
NC_035080.1	34473623	.	G	A	.	.	MAF_INRAE=24.684;MAF_USDA=22.941
NC_035080.1	34473678	.	C	G	.	.	MAF_USDA=5.738
NC_035080.1	34473708	.	C	A	.	.	MAF_INRAE=1.667;MAF_USDA=3.279
NC_035080.1	34473741	.	C	T	.	.	MAF_INRAE=3.165;MAF_USDA=5.294
NC_035080.1	34473754	.	C	T	.	.	MAF_USDA=2.459
NC_035080.1	34473862	.	C	T	.	.	MAF_INRAE=5.833;MAF_USDA=2.941
NC_035080.1	34473956	.	T	G	.	.	MAF_INRAE=3.165;MAF_USDA=27.059
NC_035080.1	34473961	.	T	G	.	.	MAF_INRAE=41.139;MAF_USDA=20.0
NC_035080.1	34473971	.	C	T	.	.	MAF_USDA=1.639
NC_035080.1	34474034	.	A	G	.	.	MAF_INRAE=41.772;MAF_USDA=19.412
NC_035080.1	34474075	.	T	G	.	.	MAF_USDA=4.918
NC_035080.1	34474164	.	T	C	.	.	MAF_USDA=8.197
NC_035080.1	34474178	.	C	T	.	.	MAF_INRAE=43.671;MAF_USDA=18.824
NC_035080.1	34474184	.	G	A	.	.	MAF_INRAE=2.5
NC_035080.1	34474186	.	C	T	.	.	MAF_INRAE=3.333
NC_035080.1	34474217	.	G	A	.	.	MAF_INRAE=5.833;MAF_USDA=9.836
NC_035080.1	34474227	.	C	A	.	.	MAF_INRAE=1.667;MAF_USDA=8.197
NC_035080.1	34474260	.	G	T	.	.	MAF_USDA=9.016
NC_035080.1	34474318	.	C	T	.	.	MAF_INRAE=2.5
NC_035080.1	34474326	.	C	A	.	.	MAF_INRAE=1.667
NC_035080.1	34474416	.	T	A	.	.	MAF_INRAE=41.772;MAF_USDA=19.412
NC_035080.1	34474429	.	G	A	.	.	MAF_INRAE=42.405;MAF_USDA=20.0
NC_035080.1	34474448	.	A	T	.	.	MAF_INRAE=5.263
NC_035080.1	34474508	.	G	A	.	.	MAF_INRAE=1.667
NC_035080.1	34474518	.	C	T	.	.	MAF_INRAE=1.667
NC_035080.1	34474553	.	A	G	.	.	MAF_INRAE=5.0
NC_035080.1	34474560	.	C	A	.	.	MAF_INRAE=5.833
NC_035080.1	34474563	.	A	C	.	.	MAF_INRAE=5.833
NC_035080.1	34474568	.	C	T	.	.	MAF_USDA=4.098
NC_035080.1	34474570	.	C	T	.	.	MAF_INRAE=5.833
NC_035080.1	34474580	.	T	A	.	.	MAF_INRAE=5.833
NC_035080.1	34474583	.	G	T	.	.	MAF_INRAE=5.0
NC_035080.1	34474586	.	T	C	.	.	MAF_INRAE=5.0
NC_035080.1	34474597	.	G	A	.	.	MAF_USDA=4.098
NC_035080.1	34474604	.	G	T	.	.	MAF_INRAE=4.167
NC_035080.1	34474605	.	T	C	.	.	MAF_USDA=8.197
NC_035080.1	34474614	.	G	A	.	.	MAF_USDA=3.279
NC_035080.1	34474624	.	G	A	.	.	MAF_INRAE=13.291;MAF_USDA=16.471
NC_035080.1	34474628	.	G	T	.	.	MAF_USDA=2.459
NC_035080.1	34474654	.	G	A	.	.	MAF_USDA=2.459
NC_035080.1	34474822	.	G	A	.	.	MAF_INRAE=22.785;MAF_USDA=10.0
NC_035080.1	34474893	.	G	T	.	.	MAF_INRAE=2.532;MAF_USDA=8.197
NC_035080.1	34474919	.	G	A	.	.	MAF_INRAE=42.405;MAF_USDA=20.0
NC_035080.1	34474932	.	A	T	.	.	MAF_INRAE=2.532;MAF_USDA=5.738
NC_035080.1	34474933	.	T	G	.	.	MAF_INRAE=1.667;MAF_USDA=5.738
NC_035080.1	34474954	.	T	G	.	.	MAF_INRAE=5.263
NC_035080.1	34475038	.	C	T	.	.	MAF_USDA=5.738
NC_035080.1	34475131	.	A	G	.	.	MAF_USDA=2.459
NC_035080.1	34475151	.	A	T	.	.	MAF_INRAE=5.0;MAF_USDA=3.529
NC_035080.1	34475182	.	C	T	.	.	MAF_USDA=4.098
NC_035080.1	34475236	.	C	T	.	.	MAF_USDA=4.918
NC_035080.1	34475307	.	T	C	.	.	MAF_INRAE=43.038;MAF_USDA=20.0
NC_035080.1	34475491	.	G	A	.	.	MAF_INRAE=42.405;MAF_USDA=20.588
NC_035080.1	34475526	.	A	G	.	.	MAF_INRAE=41.772;MAF_USDA=20.588
NC_035080.1	34475538	.	G	A	.	.	MAF_INRAE=3.165;MAF_USDA=7.647
NC_035080.1	34475545	.	G	A	.	.	MAF_INRAE=1.667
NC_035080.1	34475595	.	T	A	.	.	MAF_INRAE=41.772;MAF_USDA=20.588
NC_035080.1	34475598	.	T	G	.	.	MAF_USDA=13.934
NC_035080.1	34475602	.	G	A	.	.	MAF_INRAE=8.333;MAF_USDA=4.918
NC_035080.1	34475603	.	T	C	.	.	MAF_INRAE=8.333;MAF_USDA=4.918
NC_035080.1	34475611	.	T	G	.	.	MAF_USDA=21.311
NC_035080.1	34475671	.	G	T	.	.	MAF_INRAE=1.667
NC_035080.1	34475685	.	T	C	.	.	MAF_INRAE=41.772;MAF_USDA=17.647
NC_035080.1	34475727	.	G	T	.	.	MAF_INRAE=42.405;MAF_USDA=20.0
NC_035080.1	34475789	.	A	C	.	.	MAF_INRAE=19.62
NC_035080.1	34475790	.	C	A	.	.	MAF_INRAE=16.456
NC_035080.1	34475796	.	C	T	.	.	MAF_USDA=1.639
NC_035080.1	34475912	.	C	A	.	.	MAF_USDA=1.639
NC_035080.1	34475975	.	G	A	.	.	MAF_INRAE=41.772;MAF_USDA=19.412
NC_035080.1	34475976	.	G	A	.	.	MAF_INRAE=11.392;MAF_USDA=22.353
NC_035080.1	34476107	.	A	G	.	.	MAF_USDA=10.656
NC_035080.1	34476116	.	G	A	.	.	MAF_INRAE=13.291;MAF_USDA=12.941
NC_035080.1	34476141	.	G	A	.	.	MAF_INRAE=7.895;MAF_USDA=2.459
NC_035080.1	34476174	.	G	A	.	.	MAF_USDA=3.279
NC_035080.1	34476215	.	A	G	.	.	MAF_USDA=2.459
NC_035080.1	34476430	.	T	G	.	.	MAF_INRAE=41.772;MAF_USDA=20.0
NC_035080.1	34476442	.	T	C	.	.	MAF_INRAE=41.772;MAF_USDA=20.0
NC_035080.1	34476479	.	G	T	.	.	MAF_INRAE=15.19;MAF_USDA=11.765
NC_035080.1	34476484	.	C	A	.	.	MAF_INRAE=5.696;MAF_USDA=15.882
NC_035080.1	34476504	.	C	T	.	.	MAF_INRAE=5.833;MAF_USDA=3.529
NC_035080.1	34476538	.	C	T	.	.	MAF_INRAE=5.263
NC_035080.1	34476589	.	C	T	.	.	MAF_INRAE=42.405;MAF_USDA=20.0
NC_035080.1	34476737	.	G	T	.	.	MAF_USDA=2.459
NC_035080.1	34476738	.	C	T	.	.	MAF_USDA=2.459
NC_035080.1	34476739	.	A	G	.	.	MAF_USDA=2.459
NC_035080.1	34476740	.	A	T	.	.	MAF_USDA=2.459
NC_035080.1	34476784	.	C	A	.	.	MAF_INRAE=13.291;MAF_USDA=14.706
NC_035080.1	34476791	.	T	A	.	.	MAF_INRAE=11.392;MAF_USDA=8.333
NC_035080.1	34476890	.	G	A	.	.	MAF_INRAE=5.263
NC_035080.1	34476899	.	C	T	.	.	MAF_USDA=2.459
NC_035080.1	34476908	.	T	C	.	.	MAF_INRAE=41.772;MAF_USDA=20.0
NC_035080.1	34476909	.	C	A	.	.	MAF_USDA=1.639
NC_035080.1	34476980	.	C	T	.	.	MAF_INRAE=41.772;MAF_USDA=20.0
NC_035080.1	34477002	.	T	A	.	.	MAF_USDA=3.279
NC_035080.1	34477025	.	C	T	.	.	MAF_INRAE=36.076
NC_035080.1	34477067	.	T	C	.	.	MAF_INRAE=41.772;MAF_USDA=20.0
NC_035080.1	34477143	.	T	A	.	.	MAF_USDA=1.639
NC_035080.1	34477144	.	C	A	.	.	MAF_USDA=1.639
NC_035080.1	34477308	.	C	T	.	.	MAF_USDA=5.738
NC_035080.1	34477328	.	T	C	.	.	MAF_USDA=21.311
NC_035080.1	34477349	.	A	G	.	.	MAF_USDA=1.639
NC_035080.1	34477350	.	A	C	.	.	MAF_INRAE=11.392;MAF_USDA=8.824
NC_035080.1	34477351	.	A	T	.	.	MAF_INRAE=41.772;MAF_USDA=19.412
NC_035080.1	34477487	.	C	T	.	.	MAF_USDA=1.639
NC_035080.1	34477522	.	A	C	.	.	MAF_INRAE=41.772;MAF_USDA=21.176
NC_035080.1	34477524	.	A	G	.	.	MAF_USDA=4.098
NC_035080.1	34477596	.	G	A	.	.	MAF_INRAE=42.405;MAF_USDA=20.588
NC_035080.1	34477692	.	A	G	.	.	MAF_INRAE=42.405;MAF_USDA=20.588
NC_035080.1	34477716	.	G	A	.	.	MAF_INRAE=11.392;MAF_USDA=23.529
NC_035080.1	34477753	.	T	A	.	.	MAF_INRAE=5.696;MAF_USDA=14.881
NC_035080.1	34477762	.	T	C	.	.	MAF_INRAE=5.263
NC_035080.1	34477978	.	A	C	.	.	MAF_INRAE=5.263;MAF_USDA=7.229
NC_035080.1	34478006	.	T	A	.	.	MAF_INRAE=26.316;MAF_USDA=20.833
NC_035080.1	34478009	.	T	A	.	.	MAF_USDA=20.833
NC_035080.1	34478010	.	G	T	.	.	MAF_USDA=20.833
NC_035080.1	34478023	.	C	T	.	.	MAF_INRAE=5.263
NC_035080.1	34478043	.	G	A	.	.	MAF_INRAE=10.526;MAF_USDA=8.824
NC_035080.1	34478052	.	A	G	.	.	MAF_USDA=3.279
NC_035080.1	34478073	.	C	T	.	.	MAF_INRAE=43.038;MAF_USDA=23.529
NC_035080.1	34478078	.	C	T	.	.	MAF_USDA=2.353
NC_035080.1	34478234	.	C	A	.	.	MAF_INRAE=42.405;MAF_USDA=19.412
NC_035080.1	34478263	.	C	T	.	.	MAF_INRAE=41.772;MAF_USDA=19.412
NC_035080.1	34478268	.	C	T	.	.	MAF_INRAE=41.772;MAF_USDA=22.917
NC_035080.1	34478308	.	T	C	.	.	MAF_USDA=11.864
NC_035080.1	34478323	.	G	C	.	.	MAF_USDA=11.864
NC_035080.1	34478340	.	G	A	.	.	MAF_INRAE=5.263;MAF_USDA=3.333
NC_035080.1	34478370	.	C	A	.	.	MAF_USDA=1.639
NC_035080.1	34478391	.	G	A	.	.	MAF_INRAE=41.772;MAF_USDA=20.588
NC_035080.1	34478441	.	A	C	.	.	MAF_INRAE=3.333
NC_035080.1	34478457	.	A	T	.	.	MAF_USDA=2.459
NC_035080.1	34478469	.	C	A	.	.	MAF_INRAE=13.291;MAF_USDA=37.5
NC_035080.1	34478470	.	GTTTTTTTTTTA	GTTTTTTTTTTT	.	.	MAF_USDA=45.833
NC_035080.1	34478479	.	T	A	.	.	MAF_INRAE=1.667
NC_035080.1	34478480	.	T	A	.	.	MAF_INRAE=5.0
NC_035080.1	34478481	.	A	T	.	.	MAF_INRAE=29.167
NC_035080.1	34478506	.	T	G	.	.	MAF_INRAE=24.684;MAF_USDA=22.941
NC_035080.1	34478581	.	G	A	.	.	MAF_INRAE=11.392;MAF_USDA=8.824
NC_035080.1	34478598	.	T	C	.	.	MAF_INRAE=42.405;MAF_USDA=19.412
NC_035080.1	34478612	.	G	T	.	.	MAF_USDA=2.459
NC_035080.1	34478626	.	C	T	.	.	MAF_INRAE=36.076;MAF_USDA=46.471
NC_035080.1	34478663	.	C	T	.	.	MAF_INRAE=11.392;MAF_USDA=3.333
NC_035080.1	34478893	.	G	A	.	.	MAF_USDA=1.639
NC_035080.1	34478902	.	T	C	.	.	MAF_INRAE=41.772;MAF_USDA=18.824
NC_035080.1	34479053	.	T	A	.	.	MAF_USDA=22.951
NC_035080.1	34479142	.	G	A	.	.	MAF_INRAE=26.316;MAF_USDA=19.412
NC_035080.1	34479160	.	C	A	.	.	MAF_INRAE=16.456;MAF_USDA=24.118
NC_035080.1	34479161	.	G	A	.	.	MAF_USDA=4.918
NC_035080.1	34479173	.	A	T	.	.	MAF_INRAE=17.089;MAF_USDA=23.529
NC_035080.1	34479308	.	C	T	.	.	MAF_USDA=6.25
NC_035080.1	34479447	.	G	T	.	.	MAF_INRAE=41.772;MAF_USDA=19.412
NC_035080.1	34479536	.	C	A	.	.	MAF_INRAE=17.089;MAF_USDA=24.118
NC_035080.1	34479574	.	G	A	.	.	MAF_INRAE=11.392
NC_035080.1	34479582	.	T	G	.	.	MAF_USDA=10.656
NC_035080.1	34479671	.	A	T	.	.	MAF_INRAE=45.833;MAF_USDA=12.353
NC_035080.1	34479679	.	C	T	.	.	MAF_USDA=2.459
NC_035080.1	34479704	.	A	G	.	.	MAF_INRAE=5.696;MAF_USDA=23.529
NC_035080.1	34479713	.	C	T	.	.	MAF_INRAE=36.076;MAF_USDA=40.588
NC_035080.1	34479849	.	A	T	.	.	MAF_INRAE=17.089;MAF_USDA=28.235
NC_035080.1	34479915	.	C	T	.	.	MAF_INRAE=5.063;MAF_USDA=19.412
NC_035080.1	34479925	.	T	A	.	.	MAF_INRAE=5.063;MAF_USDA=18.824
NC_035080.1	34479942	.	C	T	.	.	MAF_INRAE=3.333
NC_035080.1	34479973	.	C	T	.	.	MAF_INRAE=1.667
NC_035080.1	34479993	.	G	A	.	.	MAF_INRAE=4.43;MAF_USDA=13.69
NC_035080.1	34480024	.	C	G	.	.	MAF_USDA=1.667
NC_035080.1	34480058	.	C	G	.	.	MAF_INRAE=4.43;MAF_USDA=15.294
NC_035080.1	34480129	.	T	C	.	.	MAF_INRAE=17.722;MAF_USDA=4.098
NC_035080.1	34480156	.	C	T	.	.	MAF_INRAE=5.263
NC_035080.1	34480161	.	C	G	.	.	MAF_INRAE=12.658;MAF_USDA=8.197
NC_035080.1	34480167	.	C	T	.	.	MAF_USDA=6.25
NC_035080.1	34480179	.	A	C	.	.	MAF_INRAE=37.342;MAF_USDA=34.706
NC_035080.1	34480252	.	A	G	.	.	MAF_USDA=3.279
NC_035080.1	34480253	.	T	G	.	.	MAF_USDA=3.279
NC_035080.1	34480269	.	T	A	.	.	MAF_USDA=1.639
NC_035080.1	34480303	.	A	C	.	.	MAF_USDA=4.918
NC_035080.1	34480341	.	G	T	.	.	MAF_INRAE=5.696;MAF_USDA=15.294
NC_035080.1	34480372	.	G	T	.	.	MAF_INRAE=36.076;MAF_USDA=35.882
NC_035080.1	34480402	.	T	G	.	.	MAF_INRAE=5.696;MAF_USDA=14.706
NC_035080.1	34480502	.	C	A	.	.	MAF_INRAE=11.392;MAF_USDA=4.918
NC_035080.1	34480528	.	A	C	.	.	MAF_INRAE=41.772;MAF_USDA=19.412
NC_035080.1	34480676	.	C	T	.	.	MAF_USDA=1.639
NC_035080.1	34480738	.	T	G	.	.	MAF_USDA=7.059
NC_035080.1	34480742	.	T	C	.	.	MAF_INRAE=11.392;MAF_USDA=4.918
NC_035080.1	34480797	.	T	C	.	.	MAF_INRAE=5.263
NC_035080.1	34480966	.	G	T	.	.	MAF_USDA=7.059
NC_035080.1	34481013	.	C	A	.	.	MAF_USDA=2.083
NC_035080.1	34481097	.	T	G	.	.	MAF_INRAE=17.722;MAF_USDA=6.471
NC_035080.1	34481099	.	C	T	.	.	MAF_INRAE=1.667;MAF_USDA=6.557
NC_035080.1	34481144	.	A	C	.	.	MAF_USDA=15.882
NC_035080.1	34481198	.	G	C	.	.	MAF_INRAE=11.392;MAF_USDA=4.098
NC_035080.1	34481269	.	G	A	.	.	MAF_USDA=2.459
NC_035080.1	34481357	.	A	C	.	.	MAF_INRAE=5.263;MAF_USDA=7.647
NC_035080.1	34481554	.	A	C	.	.	MAF_INRAE=43.671;MAF_USDA=19.412
NC_035080.1	34481633	.	A	C	.	.	MAF_INRAE=17.089;MAF_USDA=7.059
NC_035080.1	34481712	.	G	T	.	.	MAF_USDA=3.279
NC_035080.1	34481725	.	C	T	.	.	MAF_INRAE=43.671;MAF_USDA=20.588
NC_035080.1	34481814	.	G	A	.	.	MAF_USDA=5.738
NC_035080.1	34481819	.	C	G	.	.	MAF_USDA=2.353
NC_035080.1	34481838	.	T	C	.	.	MAF_USDA=2.459
NC_035080.1	34481874	.	C	T	.	.	MAF_INRAE=10.759;MAF_USDA=8.235
NC_035080.1	34482007	.	T	G	.	.	MAF_USDA=4.098
NC_035080.1	34482039	.	T	A	.	.	MAF_USDA=5.738
NC_035080.1	34482068	.	G	A	.	.	MAF_USDA=1.639
NC_035080.1	34482080	.	T	G	.	.	MAF_USDA=20.0
NC_035080.1	34482427	.	G	A	.	.	MAF_INRAE=17.722;MAF_USDA=10.588
NC_035080.1	34482557	.	C	T	.	.	MAF_USDA=1.639
NC_035080.1	34482591	.	C	T	.	.	MAF_USDA=1.639
NC_035080.1	34482658	.	C	T	.	.	MAF_USDA=1.639
NC_035080.1	34482766	.	G	T	.	.	MAF_INRAE=10.759
NC_035080.1	34482794	.	G	T	.	.	MAF_USDA=6.25
NC_035080.1	34482796	.	T	G	.	.	MAF_USDA=1.639
NC_035080.1	34482961	.	G	C	.	.	MAF_INRAE=5.0;MAF_USDA=6.25
NC_035080.1	34482970	.	C	T	.	.	MAF_USDA=1.639
NC_035080.1	34482992	.	G	C	.	.	MAF_USDA=1.639
NC_035080.1	34483010	.	G	C	.	.	MAF_INRAE=12.5;MAF_USDA=25.0
NC_035080.1	34483035	.	G	A	.	.	MAF_USDA=2.459
NC_035080.1	34483038	.	G	T	.	.	MAF_USDA=1.639
NC_035080.1	34483103	.	C	T	.	.	MAF_USDA=2.083
NC_035080.1	34483112	.	C	A	.	.	MAF_INRAE=1.667
NC_035080.1	34483158	.	T	A	.	.	MAF_INRAE=6.667
NC_035080.1	34483184	.	A	G	.	.	MAF_USDA=1.639
NC_035080.1	34483209	.	A	T	.	.	MAF_INRAE=3.333;MAF_USDA=1.639
NC_035080.1	34483244	.	G	A	.	.	MAF_INRAE=40.833;MAF_USDA=37.5
NC_035080.1	34483251	.	C	A	.	.	MAF_INRAE=7.5
NC_035080.1	34483270	.	G	A	.	.	MAF_INRAE=2.5
NC_035080.1	34483291	.	C	G	.	.	MAF_USDA=6.557
NC_035080.1	34483334	.	A	G	.	.	MAF_USDA=2.083
NC_035080.1	34483393	.	C	A	.	.	MAF_USDA=6.25
NC_035080.1	34483429	.	T	A	.	.	MAF_USDA=1.639
NC_035080.1	34483512	.	C	G	.	.	MAF_INRAE=2.5;MAF_USDA=12.941
NC_035080.1	34483618	.	C	A	.	.	MAF_INRAE=31.646;MAF_USDA=42.941
NC_035080.1	34483632	.	A	G	.	.	MAF_USDA=1.639
NC_035080.1	34483689	.	T	C	.	.	MAF_USDA=1.639
NC_035080.1	34483752	.	A	G	.	.	MAF_INRAE=17.722;MAF_USDA=10.588
NC_035080.1	34483824	.	C	A	.	.	MAF_USDA=2.459
NC_035080.1	34483833	.	C	T	.	.	MAF_USDA=1.639
NC_035080.1	34483840	.	A	G	.	.	MAF_USDA=1.639
NC_035080.1	34483872	.	T	A	.	.	MAF_USDA=1.639
NC_035080.1	34483885	.	G	A	.	.	MAF_USDA=1.639
NC_035080.1	34483893	.	A	G	.	.	MAF_INRAE=43.038;MAF_USDA=20.588
NC_035080.1	34483923	.	G	A	.	.	MAF_INRAE=1.667;MAF_USDA=3.279
NC_035080.1	34483945	.	G	T	.	.	MAF_INRAE=46.203;MAF_USDA=27.647
NC_035080.1	34483991	.	A	T	.	.	MAF_INRAE=31.646;MAF_USDA=31.967
NC_035080.1	34483993	.	T	G	.	.	MAF_INRAE=11.392;MAF_USDA=2.459
NC_035080.1	34483999	.	T	A	.	.	MAF_INRAE=1.667;MAF_USDA=11.475
NC_035080.1	34484104	.	C	G	.	.	MAF_USDA=3.333
NC_035080.1	34484286	.	G	A	.	.	MAF_INRAE=10.759;MAF_USDA=22.024
NC_035080.1	34484339	.	C	T	.	.	MAF_INRAE=17.722;MAF_USDA=8.333
NC_035080.1	34484407	.	C	T	.	.	MAF_USDA=1.667
NC_035080.1	34484412	.	G	A	.	.	MAF_INRAE=24.684;MAF_USDA=20.833
NC_035080.1	34484415	.	C	T	.	.	MAF_INRAE=17.722;MAF_USDA=2.083
NC_035080.1	34484510	.	G	C	.	.	MAF_INRAE=17.722;MAF_USDA=2.083
NC_035080.1	34484572	.	A	G	.	.	MAF_USDA=2.459
NC_035080.1	34484579	.	A	T	.	.	MAF_USDA=2.083
NC_035080.1	34484588	.	A	G	.	.	MAF_INRAE=2.532;MAF_USDA=37.647
NC_035080.1	34484615	.	A	G	.	.	MAF_INRAE=11.392;MAF_USDA=6.557
NC_035080.1	34484692	.	T	G	.	.	MAF_INRAE=11.392;MAF_USDA=2.459
NC_035080.1	34484805	.	G	T	.	.	MAF_USDA=8.235
NC_035080.1	34484814	.	C	A	.	.	MAF_USDA=1.639
NC_035080.1	34484821	.	G	A	.	.	MAF_INRAE=29.114;MAF_USDA=12.353
NC_035080.1	34484872	.	A	G	.	.	MAF_INRAE=1.667
NC_035080.1	34484899	.	C	T	.	.	MAF_INRAE=11.392;MAF_USDA=6.557
NC_035080.1	34485047	.	A	T	.	.	MAF_INRAE=43.333
NC_035080.1	34485114	.	A	C	.	.	MAF_USDA=11.765
NC_035080.1	34485196	.	A	C	.	.	MAF_INRAE=27.215;MAF_USDA=7.647
NC_035080.1	34485200	.	T	G	.	.	MAF_USDA=2.083
NC_035080.1	34485386	.	C	A	.	.	MAF_USDA=12.941
NC_035080.1	34485489	.	A	C	.	.	MAF_INRAE=9.167;MAF_USDA=3.279
NC_035080.1	34485581	.	C	T	.	.	MAF_USDA=1.639
NC_035080.1	34485659	.	A	T	.	.	MAF_INRAE=1.667;MAF_USDA=34.706
NC_035080.1	34485660	.	T	A	.	.	MAF_INRAE=1.667;MAF_USDA=34.706
NC_035080.1	34485816	.	G	A	.	.	MAF_INRAE=22.152;MAF_USDA=7.377
NC_035080.1	34485823	.	C	A	.	.	MAF_INRAE=9.167;MAF_USDA=7.647
NC_035080.1	34485829	.	G	A	.	.	MAF_INRAE=13.291;MAF_USDA=11.176
NC_035080.1	34485864	.	A	G	.	.	MAF_USDA=9.412
NC_035080.1	34485882	.	T	C	.	.	MAF_USDA=8.235
NC_035080.1	34485922	.	A	G	.	.	MAF_USDA=47.647
NC_035080.1	34485967	.	G	A	.	.	MAF_USDA=48.824
NC_035080.1	34486027	.	A	C	.	.	MAF_USDA=49.412
NC_035080.1	34486217	.	G	T	.	.	MAF_INRAE=5.263;MAF_USDA=3.529
NC_035080.1	34486269	.	T	A	.	.	MAF_INRAE=11.392;MAF_USDA=8.333
NC_035080.1	34486277	.	T	A	.	.	MAF_INRAE=30.38;MAF_USDA=43.75
NC_035080.1	34486310	.	C	A	.	.	MAF_USDA=4.098
NC_035080.1	34486351	.	C	T	.	.	MAF_INRAE=29.114;MAF_USDA=14.118
NC_035080.1	34486376	.	G	T	.	.	MAF_INRAE=32.278;MAF_USDA=48.235
NC_035080.1	34486384	.	A	T	.	.	MAF_INRAE=11.392
NC_035080.1	34486392	.	T	A	.	.	MAF_INRAE=31.646;MAF_USDA=48.824
NC_035080.1	34486416	.	C	A	.	.	MAF_INRAE=27.848;MAF_USDA=13.529
NC_035080.1	34486419	.	T	G	.	.	MAF_INRAE=21.667;MAF_USDA=12.353
NC_035080.1	34486435	.	C	A	.	.	MAF_USDA=2.5
NC_035080.1	34486466	.	T	A	.	.	MAF_USDA=1.667
NC_035080.1	34486482	.	G	T	.	.	MAF_INRAE=9.167;MAF_USDA=7.143
NC_035080.1	34486486	.	T	C	.	.	MAF_USDA=6.25
NC_035080.1	34486498	.	T	C	.	.	MAF_INRAE=9.167;MAF_USDA=7.143
NC_035080.1	34486638	.	A	T	.	.	MAF_USDA=1.639
NC_035080.1	34486643	.	G	T	.	.	MAF_INRAE=2.532;MAF_USDA=5.294
NC_035080.1	34486678	.	G	C	.	.	MAF_INRAE=47.368;MAF_USDA=11.765
NC_035080.1	34486702	.	T	A	.	.	MAF_INRAE=11.667
NC_035080.1	34486727	.	T	C	.	.	MAF_INRAE=1.667;MAF_USDA=22.353
NC_035080.1	34486733	.	A	C	.	.	MAF_USDA=2.459
NC_035080.1	34486741	.	A	C	.	.	MAF_INRAE=1.667;MAF_USDA=14.583
NC_035080.1	34486753	.	T	G	.	.	MAF_USDA=1.639
NC_035080.1	34486756	.	G	A	.	.	MAF_USDA=1.639
NC_035080.1	34486777	.	G	A	.	.	MAF_USDA=4.918
NC_035080.1	34486831	.	A	T	.	.	MAF_USDA=1.639
NC_035080.1	34486851	.	A	G	.	.	MAF_USDA=2.459
NC_035080.1	34487004	.	T	G	.	.	MAF_INRAE=5.833;MAF_USDA=3.529
NC_035080.1	34487067	.	C	T	.	.	MAF_USDA=4.706
NC_035080.1	34487073	.	G	T	.	.	MAF_USDA=1.639
NC_035080.1	34487077	.	T	A	.	.	MAF_INRAE=5.263;MAF_USDA=5.738
NC_035080.1	34487129	.	C	A	.	.	MAF_INRAE=3.165
NC_035080.1	34487157	.	C	T	.	.	MAF_USDA=6.557
NC_035080.1	34487166	.	C	T	.	.	MAF_USDA=6.557
NC_035080.1	34487176	.	A	C	.	.	MAF_USDA=5.738
NC_035080.1	34487181	.	G	A	.	.	MAF_USDA=5.738
NC_035080.1	34487184	.	G	A	.	.	MAF_USDA=4.918
NC_035080.1	34487205	.	C	T	.	.	MAF_USDA=4.918
NC_035080.1	34487221	.	C	T	.	.	MAF_INRAE=10.0
NC_035080.1	34487224	.	G	A	.	.	MAF_USDA=1.639
NC_035080.1	34487258	.	G	A	.	.	MAF_USDA=2.083
NC_035080.1	34487312	.	C	T	.	.	MAF_USDA=1.639
NC_035080.1	34487390	.	C	A	.	.	MAF_USDA=2.083
NC_035080.1	34487391	.	C	A	.	.	MAF_USDA=10.0
NC_035080.1	34487394	.	G	A	.	.	MAF_INRAE=46.835;MAF_USDA=28.235
NC_035080.1	34487395	.	A	T	.	.	MAF_USDA=1.639
NC_035080.1	34487397	.	T	A	.	.	MAF_INRAE=33.333;MAF_USDA=27.647
NC_035080.1	34487408	.	C	T	.	.	MAF_INRAE=46.835;MAF_USDA=30.0
NC_035080.1	34487452	.	T	G	.	.	MAF_USDA=2.353
NC_035080.1	34487531	.	C	T	.	.	MAF_INRAE=5.263;MAF_USDA=6.557
NC_035080.1	34487598	.	T	G	.	.	MAF_USDA=10.588
NC_035080.1	34487619	.	C	T	.	.	MAF_USDA=22.917
NC_035080.1	34487623	.	A	T	.	.	MAF_USDA=2.459
NC_035080.1	34487626	.	C	T	.	.	MAF_USDA=2.083
NC_035080.1	34487631	.	C	T	.	.	MAF_USDA=7.059
NC_035080.1	34487651	.	C	A	.	.	MAF_USDA=4.918
NC_035080.1	34487661	.	T	A	.	.	MAF_USDA=4.098
NC_035080.1	34487688	.	A	T	.	.	MAF_USDA=3.279
NC_035080.1	34487702	.	C	A	.	.	MAF_USDA=4.706
NC_035080.1	34487703	.	G	A	.	.	MAF_USDA=8.824
NC_035080.1	34487711	.	T	A	.	.	MAF_USDA=1.639
NC_035080.1	34487716	.	T	A	.	.	MAF_USDA=6.557
NC_035080.1	34487721	.	A	C	.	.	MAF_USDA=4.918
NC_035080.1	34487730	.	G	A	.	.	MAF_USDA=8.333
NC_035080.1	34487731	.	A	G	.	.	MAF_USDA=8.197
NC_035080.1	34487735	.	T	C	.	.	MAF_INRAE=20.886;MAF_USDA=21.176
NC_035080.1	34487744	.	A	T	.	.	MAF_USDA=6.471
NC_035080.1	34487778	.	A	G	.	.	MAF_USDA=2.459
NC_035080.1	34487791	.	A	G	.	.	MAF_USDA=8.333
NC_035080.1	34487822	.	T	G	.	.	MAF_USDA=1.667
NC_035080.1	34487828	.	T	G	.	.	MAF_USDA=7.5
NC_035080.1	34487835	.	A	T	.	.	MAF_USDA=5.833
NC_035080.1	34487837	.	T	A	.	.	MAF_USDA=5.0
NC_035080.1	34487858	.	A	C	.	.	MAF_USDA=2.353
NC_035080.1	34487862	.	T	C	.	.	MAF_INRAE=1.667
NC_035080.1	34487894	.	A	T	.	.	MAF_USDA=11.176
NC_035080.1	34487898	.	C	A	.	.	MAF_INRAE=1.667;MAF_USDA=22.941
NC_035080.1	34487945	.	T	C	.	.	MAF_INRAE=14.557;MAF_USDA=15.294
NC_035080.1	34487955	.	T	C	.	.	MAF_USDA=5.0
NC_035080.1	34488103	.	T	A	.	.	MAF_USDA=3.279
NC_035080.1	34488278	.	C	A	.	.	MAF_INRAE=24.684;MAF_USDA=43.529
NC_035080.1	34488283	.	C	T	.	.	MAF_INRAE=9.167;MAF_USDA=10.656
NC_035080.1	34488292	.	A	C	.	.	MAF_USDA=6.25
NC_035080.1	34488312	.	T	A	.	.	MAF_INRAE=25.316;MAF_USDA=37.5
NC_035080.1	34488341	.	G	T	.	.	MAF_USDA=8.235
NC_035080.1	34488347	.	A	C	.	.	MAF_USDA=3.279
NC_035080.1	34488419	.	G	T	.	.	MAF_USDA=8.333
NC_035080.1	34488439	.	C	T	.	.	MAF_INRAE=8.228
NC_035080.1	34488498	.	A	T	.	.	MAF_USDA=10.241
NC_035080.1	34488599	.	C	T	.	.	MAF_INRAE=22.152
NC_035080.1	34488669	.	A	G	.	.	MAF_INRAE=14.557;MAF_USDA=24.118
NC_035080.1	34488671	.	G	A	.	.	MAF_INRAE=43.038;MAF_USDA=18.824
NC_035080.1	34488677	.	C	T	.	.	MAF_USDA=2.459
NC_035080.1	34488736	.	C	T	.	.	MAF_INRAE=3.165;MAF_USDA=12.5
NC_035080.1	34488784	.	T	C	.	.	MAF_INRAE=22.152;MAF_USDA=12.353
NC_035080.1	34488796	.	A	T	.	.	MAF_INRAE=3.165;MAF_USDA=4.118
NC_035080.1	34488807	.	T	C	.	.	MAF_USDA=2.083
NC_035080.1	34488826	.	G	A	.	.	MAF_INRAE=23.418;MAF_USDA=44.118
NC_035080.1	34488854	.	G	A	.	.	MAF_USDA=15.882
NC_035080.1	34488987	.	G	A	.	.	MAF_USDA=2.459
NC_035080.1	34489071	.	T	A	.	.	MAF_USDA=1.639
NC_035080.1	34489097	.	C	T	.	.	MAF_INRAE=1.667;MAF_USDA=21.176
NC_035080.1	34489147	.	A	C	.	.	MAF_INRAE=1.667;MAF_USDA=20.588
NC_035080.1	34489157	.	G	A	.	.	MAF_USDA=1.639
NC_035080.1	34489172	.	G	C	.	.	MAF_USDA=3.279
NC_035080.1	34489289	.	C	A	.	.	MAF_INRAE=10.127;MAF_USDA=2.459
NC_035080.1	34489328	.	G	T	.	.	MAF_USDA=3.279
NC_035080.1	34489336	.	A	T	.	.	MAF_INRAE=43.671;MAF_USDA=16.471
NC_035080.1	34489356	.	G	A	.	.	MAF_INRAE=1.667;MAF_USDA=24.706
NC_035080.1	34489364	.	T	G	.	.	MAF_INRAE=25.949;MAF_USDA=43.529
NC_035080.1	34489374	.	G	T	.	.	MAF_INRAE=24.684;MAF_USDA=26.471
NC_035080.1	34489402	.	G	A	.	.	MAF_USDA=8.333
NC_035080.1	34489475	.	C	T	.	.	MAF_INRAE=1.667;MAF_USDA=24.118
NC_035080.1	34489484	.	T	C	.	.	MAF_USDA=4.918
NC_035080.1	34489491	.	T	C	.	.	MAF_INRAE=9.167;MAF_USDA=4.098
NC_035080.1	34489500	.	A	T	.	.	MAF_INRAE=6.962;MAF_USDA=22.917
NC_035080.1	34489503	.	C	A	.	.	MAF_USDA=2.459
NC_035080.1	34489507	.	C	A	.	.	MAF_USDA=24.118
NC_035080.1	34489509	.	T	C	.	.	MAF_USDA=26.471
NC_035080.1	34489510	.	G	A	.	.	MAF_USDA=26.471
NC_035080.1	34489520	.	T	A	.	.	MAF_INRAE=3.165;MAF_USDA=4.118
NC_035080.1	34489530	.	C	T	.	.	MAF_USDA=6.557
NC_035080.1	34489617	.	G	A	.	.	MAF_INRAE=1.667;MAF_USDA=20.588
NC_035080.1	34489627	.	T	C	.	.	MAF_INRAE=1.667;MAF_USDA=20.588
NC_035080.1	34489685	.	C	G	.	.	MAF_INRAE=1.667;MAF_USDA=24.118
NC_035080.1	34489710	.	G	T	.	.	MAF_USDA=3.279
NC_035080.1	34489713	.	T	G	.	.	MAF_INRAE=1.667;MAF_USDA=24.706
NC_035080.1	34489779	.	T	C	.	.	MAF_USDA=4.918
NC_035080.1	34489852	.	G	C	.	.	MAF_USDA=2.941
NC_035080.1	34489874	.	C	A	.	.	MAF_USDA=5.882
NC_035080.1	34489926	.	T	G	.	.	MAF_INRAE=1.667;MAF_USDA=23.529
NC_035080.1	34490006	.	A	C	.	.	MAF_USDA=4.918
NC_035080.1	34490080	.	C	T	.	.	MAF_USDA=2.083
NC_035080.1	34490084	.	A	C	.	.	MAF_INRAE=1.667;MAF_USDA=23.529
NC_035080.1	34490094	.	A	G	.	.	MAF_INRAE=48.734;MAF_USDA=38.235
NC_035080.1	34490130	.	C	T	.	.	MAF_USDA=5.882
NC_035080.1	34490162	.	A	T	.	.	MAF_USDA=5.738
NC_035080.1	34490164	.	A	C	.	.	MAF_USDA=16.471
NC_035080.1	34490177	.	G	A	.	.	MAF_USDA=17.059
NC_035080.1	34490190	.	T	C	.	.	MAF_USDA=17.059
NC_035080.1	34490221	.	T	C	.	.	MAF_INRAE=21.519;MAF_USDA=8.824
NC_035080.1	34490299	.	G	A	.	.	MAF_INRAE=10.526
NC_035080.1	34490384	.	T	A	.	.	MAF_USDA=8.235
NC_035080.1	34490503	.	C	T	.	.	MAF_USDA=4.918
NC_035080.1	34490575	.	C	T	.	.	MAF_INRAE=24.684;MAF_USDA=28.235
NC_035080.1	34490636	.	C	A	.	.	MAF_INRAE=11.392;MAF_USDA=8.235
NC_035080.1	34490649	.	A	G	.	.	MAF_INRAE=22.152;MAF_USDA=9.412
NC_035080.1	34490713	.	A	C	.	.	MAF_USDA=1.639
NC_035080.1	34490719	.	C	T	.	.	MAF_INRAE=1.667;MAF_USDA=20.492
NC_035080.1	34490842	.	C	A	.	.	MAF_INRAE=24.684;MAF_USDA=37.5
NC_035080.1	34490846	.	T	C	.	.	MAF_USDA=3.279
NC_035080.1	34490898	.	A	T	.	.	MAF_INRAE=24.684;MAF_USDA=26.471
NC_035080.1	34490899	.	A	T	.	.	MAF_INRAE=19.167;MAF_USDA=26.471
NC_035080.1	34490995	.	C	T	.	.	MAF_USDA=2.459
NC_035080.1	34491054	.	A	T	.	.	MAF_INRAE=5.263
NC_035080.1	34491066	.	T	C	.	.	MAF_INRAE=47.468;MAF_USDA=39.412
NC_035080.1	34491074	.	A	T	.	.	MAF_USDA=4.118
NC_035080.1	34491091	.	G	A	.	.	MAF_INRAE=19.167;MAF_USDA=37.5
NC_035080.1	34491153	.	C	T	.	.	MAF_USDA=5.738
NC_035080.1	34491244	.	T	A	.	.	MAF_USDA=8.235
NC_035080.1	34491245	.	G	C	.	.	MAF_USDA=8.235
NC_035080.1	34491255	.	G	T	.	.	MAF_USDA=5.882
NC_035080.1	34491262	.	C	T	.	.	MAF_USDA=5.882
NC_035080.1	34491272	.	A	C	.	.	MAF_INRAE=24.684;MAF_USDA=27.059
NC_035080.1	34491280	.	A	G	.	.	MAF_INRAE=11.392;MAF_USDA=8.235
NC_035080.1	34491283	.	G	A	.	.	MAF_USDA=6.471
NC_035080.1	34491296	.	G	T	.	.	MAF_INRAE=19.167;MAF_USDA=37.5
NC_035080.1	34491340	.	A	G	.	.	MAF_USDA=2.083
NC_035080.1	34491345	.	A	T	.	.	MAF_USDA=1.639
NC_035080.1	34491405	.	T	A	.	.	MAF_INRAE=24.684;MAF_USDA=27.059
NC_035080.1	34491407	.	A	T	.	.	MAF_INRAE=43.671;MAF_USDA=17.059
NC_035080.1	34491459	.	T	G	.	.	MAF_INRAE=43.671;MAF_USDA=17.059
NC_035080.1	34491550	.	T	C	.	.	MAF_USDA=3.279
NC_035080.1	34491621	.	A	T	.	.	MAF_INRAE=24.684;MAF_USDA=25.595
NC_035080.1	34491639	.	T	C	.	.	MAF_INRAE=43.671;MAF_USDA=17.262
NC_035080.1	34491641	.	G	C	.	.	MAF_INRAE=8.228;MAF_USDA=6.667
NC_035080.1	34491712	.	G	A	.	.	MAF_INRAE=24.684;MAF_USDA=33.529
NC_035080.1	34491757	.	G	A	.	.	MAF_USDA=2.459
NC_035080.1	34491779	.	T	C	.	.	MAF_INRAE=8.228
NC_035080.1	34491827	.	T	C	.	.	MAF_INRAE=11.667;MAF_USDA=8.333
NC_035080.1	34491871	.	C	T	.	.	MAF_USDA=8.333
NC_035080.1	34491885	.	T	A	.	.	MAF_INRAE=44.937;MAF_USDA=37.647
NC_035080.1	34491978	.	C	G	.	.	MAF_INRAE=24.684;MAF_USDA=31.176
NC_035080.1	34492064	.	G	T	.	.	MAF_USDA=6.25
NC_035080.1	34492113	.	T	C	.	.	MAF_INRAE=7.5
NC_035080.1	34492120	.	G	C	.	.	MAF_INRAE=7.5
NC_035080.1	34492147	.	C	T	.	.	MAF_USDA=2.459
NC_035080.1	34492148	.	A	G	.	.	MAF_INRAE=46.203;MAF_USDA=40.588
NC_035080.1	34492160	.	G	A	.	.	MAF_USDA=1.639
NC_035080.1	34492333	.	A	G	.	.	MAF_USDA=3.279
NC_035080.1	34492601	.	A	T	.	.	MAF_INRAE=3.165;MAF_USDA=4.118
NC_035080.1	34492669	.	G	T	.	.	MAF_USDA=1.639
NC_035080.1	34492745	.	T	C	.	.	MAF_USDA=4.918
NC_035080.1	34492762	.	T	G	.	.	MAF_USDA=6.557
NC_035080.1	34492779	.	C	A	.	.	MAF_INRAE=1.667;MAF_USDA=20.0
NC_035080.1	34492794	.	G	C	.	.	MAF_INRAE=46.835
NC_035080.1	34492827	.	T	C	.	.	MAF_USDA=4.918
NC_035080.1	34492917	.	C	G	.	.	MAF_USDA=6.25
NC_035080.1	34493012	.	G	A	.	.	MAF_USDA=8.235
NC_035080.1	34493013	.	C	T	.	.	MAF_USDA=5.738
NC_035080.1	34493022	.	A	T	.	.	MAF_INRAE=46.835;MAF_USDA=49.412
NC_035080.1	34493029	.	G	A	.	.	MAF_USDA=8.333
NC_035080.1	34493074	.	G	A	.	.	MAF_USDA=1.639
NC_035080.1	34493151	.	C	T	.	.	MAF_USDA=7.059
NC_035080.1	34493202	.	A	G	.	.	MAF_INRAE=22.152;MAF_USDA=20.833
NC_035080.1	34493250	.	C	A	.	.	MAF_INRAE=13.291;MAF_USDA=10.588
NC_035080.1	34493274	.	C	A	.	.	MAF_INRAE=24.684;MAF_USDA=25.294
NC_035080.1	34493298	.	C	T	.	.	MAF_INRAE=1.667
NC_035080.1	34493356	.	C	T	.	.	MAF_USDA=35.882
NC_035080.1	34493479	.	G	A	.	.	MAF_USDA=5.882
NC_035080.1	34493774	.	C	T	.	.	MAF_INRAE=12.658;MAF_USDA=27.647
NC_035080.1	34493915	.	T	G	.	.	MAF_USDA=2.083
NC_035080.1	34494054	.	T	C	.	.	MAF_USDA=5.738
NC_035080.1	34494221	.	T	A	.	.	MAF_USDA=5.738
NC_035080.1	34494268	.	A	T	.	.	MAF_USDA=6.25
NC_035080.1	34494430	.	C	G	.	.	MAF_USDA=2.083
NC_035080.1	34494749	.	T	A	.	.	MAF_USDA=14.583
NC_035080.1	34494758	.	A	C	.	.	MAF_USDA=14.583
NC_035080.1	34494759	.	A	C	.	.	MAF_USDA=14.583
NC_035080.1	34494760	.	G	T	.	.	MAF_USDA=14.583
NC_035080.1	34494908	.	T	C	.	.	MAF_INRAE=13.291;MAF_USDA=39.583
NC_035080.1	34495010	.	G	A	.	.	MAF_INRAE=13.924
NC_035080.1	34495099	.	G	C	.	.	MAF_INRAE=13.924;MAF_USDA=15.882
NC_035080.1	34495147	.	C	G	.	.	MAF_INRAE=3.165;MAF_USDA=5.882
NC_035080.1	34495209	.	T	C	.	.	MAF_INRAE=36.076;MAF_USDA=46.471
NC_035080.1	34495253	.	A	T	.	.	MAF_INRAE=13.924;MAF_USDA=15.882
NC_035080.1	34495344	.	A	C	.	.	MAF_INRAE=9.167;MAF_USDA=7.377
NC_035080.1	34495380	.	G	A	.	.	MAF_INRAE=13.291;MAF_USDA=10.588
NC_035080.1	34495522	.	T	G	.	.	MAF_INRAE=13.924;MAF_USDA=14.706
NC_035080.1	34495523	.	T	C	.	.	MAF_INRAE=13.333;MAF_USDA=14.706
NC_035080.1	34495659	.	A	G	.	.	MAF_USDA=1.639
NC_035080.1	34495703	.	T	G	.	.	MAF_USDA=7.831
NC_035080.1	34495810	.	C	T	.	.	MAF_USDA=2.5
NC_035080.1	34495811	.	G	A	.	.	MAF_USDA=2.5
NC_035080.1	34495931	.	G	A	.	.	MAF_USDA=7.627
NC_035080.1	34495934	.	T	C	.	.	MAF_USDA=5.422
NC_035080.1	34495952	.	T	C	.	.	MAF_USDA=2.542
NC_035080.1	34495955	.	C	A	.	.	MAF_USDA=1.695
NC_035080.1	34496141	.	A	G	.	.	MAF_INRAE=36.842;MAF_USDA=45.833
NC_035080.1	34496147	.	G	T	.	.	MAF_INRAE=36.842;MAF_USDA=46.429
NC_035080.1	34496229	.	T	A	.	.	MAF_INRAE=26.316;MAF_USDA=8.929
NC_035080.1	34496232	.	C	T	.	.	MAF_INRAE=10.526;MAF_USDA=22.917
NC_035080.1	34496277	.	G	T	.	.	MAF_USDA=47.917
NC_035080.1	34496287	.	C	A	.	.	MAF_USDA=47.917
NC_035080.1	34496289	.	C	A	.	.	MAF_USDA=50.0
NC_035080.1	34496349	.	G	A	.	.	MAF_USDA=2.083
NC_035080.1	34496392	.	G	A	.	.	MAF_INRAE=26.316;MAF_USDA=2.083
NC_035080.1	34496488	.	G	A	.	.	MAF_USDA=29.412
NC_035080.1	34496566	.	C	T	.	.	MAF_INRAE=5.263
NC_035080.1	34496715	.	G	A	.	.	MAF_USDA=1.667
NC_035080.1	34496846	.	C	T	.	.	MAF_USDA=2.5
NC_035080.1	34496889	.	G	A	.	.	MAF_USDA=7.377
NC_035080.1	34496898	.	G	A	.	.	MAF_USDA=2.459
NC_035080.1	34497004	.	G	C	.	.	MAF_INRAE=21.053;MAF_USDA=16.667
NC_035080.1	34497317	.	G	T	.	.	MAF_USDA=1.724
NC_035080.1	34497374	.	A	G	.	.	MAF_USDA=2.5
NC_035080.1	34497387	.	C	T	.	.	MAF_USDA=2.5
NC_035080.1	34497423	.	C	A	.	.	MAF_USDA=12.5
NC_035080.1	34497471	.	G	T	.	.	MAF_USDA=7.5
NC_035080.1	34497525	.	T	A	.	.	MAF_INRAE=21.053;MAF_USDA=29.762
NC_035080.1	34497564	.	G	A	.	.	MAF_USDA=2.5
NC_035080.1	34497602	.	G	T	.	.	MAF_USDA=16.667
NC_035080.1	34497701	.	G	A	.	.	MAF_USDA=2.5
NC_035080.1	34497813	.	G	A	.	.	MAF_USDA=15.06
NC_035080.1	34497860	.	T	A	.	.	MAF_INRAE=5.263;MAF_USDA=29.167
NC_035080.1	34497930	.	C	T	.	.	MAF_USDA=8.929
NC_035080.1	34497931	.	G	T	.	.	MAF_USDA=2.5
NC_035080.1	34498015	.	C	T	.	.	MAF_USDA=14.706
NC_035080.1	34498107	.	G	A	.	.	MAF_INRAE=21.053;MAF_USDA=8.333
NC_035080.1	34498131	.	G	C	.	.	MAF_INRAE=21.053
NC_035080.1	34498184	.	C	G	.	.	MAF_USDA=1.639
NC_035080.1	34498197	.	G	A	.	.	MAF_USDA=5.0
NC_035080.1	34498213	.	C	T	.	.	MAF_USDA=9.167
NC_035080.1	34498222	.	T	C	.	.	MAF_USDA=1.667
NC_035080.1	34498223	.	G	T	.	.	MAF_USDA=1.667
NC_035080.1	34498228	.	A	T	.	.	MAF_USDA=10.714
NC_035080.1	34498379	.	C	T	.	.	MAF_USDA=3.279
NC_035080.1	34498409	.	C	A	.	.	MAF_USDA=9.836
NC_035080.1	34498430	.	T	C	.	.	MAF_INRAE=22.785;MAF_USDA=6.471
NC_035080.1	34498460	.	A	G	.	.	MAF_USDA=2.459
NC_035080.1	34498487	.	C	T	.	.	MAF_INRAE=36.076;MAF_USDA=49.412
NC_035080.1	34498505	.	T	C	.	.	MAF_INRAE=43.333;MAF_USDA=12.353
NC_035080.1	34498523	.	G	A	.	.	MAF_INRAE=1.667;MAF_USDA=4.118
NC_035080.1	34498535	.	C	T	.	.	MAF_USDA=2.083
NC_035080.1	34498554	.	C	T	.	.	MAF_USDA=4.167
NC_035080.1	34498584	.	T	G	.	.	MAF_USDA=2.353
NC_035080.1	34498590	.	C	A	.	.	MAF_INRAE=44.167;MAF_USDA=25.0
NC_035080.1	34498644	.	C	G	.	.	MAF_INRAE=1.899;MAF_USDA=3.529
NC_035080.1	34498680	.	A	G	.	.	MAF_USDA=1.639
NC_035080.1	34498749	.	T	G	.	.	MAF_INRAE=44.167;MAF_USDA=11.765
NC_035080.1	34498762	.	C	T	.	.	MAF_USDA=9.836
NC_035080.1	34498780	.	C	T	.	.	MAF_INRAE=2.532;MAF_USDA=7.647
NC_035080.1	34498821	.	G	C	.	.	MAF_INRAE=2.532;MAF_USDA=28.235
NC_035080.1	34498903	.	T	G	.	.	MAF_INRAE=20.253;MAF_USDA=16.471
NC_035080.1	34499021	.	G	T	.	.	MAF_INRAE=24.051;MAF_USDA=6.471
NC_035080.1	34499022	.	G	C	.	.	MAF_INRAE=5.263
NC_035080.1	34499035	.	G	A	.	.	MAF_INRAE=10.759;MAF_USDA=38.235
NC_035080.1	34499039	.	T	C	.	.	MAF_USDA=6.25
NC_035080.1	34499064	.	C	T	.	.	MAF_INRAE=10.526;MAF_USDA=39.412
NC_035080.1	34499138	.	T	G	.	.	MAF_INRAE=39.873;MAF_USDA=48.824
NC_035080.1	34499146	.	G	A	.	.	MAF_INRAE=44.167;MAF_USDA=15.294
NC_035080.1	34499158	.	A	G	.	.	MAF_USDA=15.882
NC_035080.1	34499179	.	A	G	.	.	MAF_INRAE=8.228;MAF_USDA=8.824
NC_035080.1	34499191	.	T	G	.	.	MAF_INRAE=1.667
NC_035080.1	34499192	.	T	C	.	.	MAF_INRAE=3.165;MAF_USDA=27.647
NC_035080.1	34499207	.	C	G	.	.	MAF_INRAE=44.167;MAF_USDA=14.706
NC_035080.1	34499239	.	C	T	.	.	MAF_USDA=1.639
NC_035080.1	34499281	.	T	C	.	.	MAF_INRAE=2.532;MAF_USDA=7.647
NC_035080.1	34499313	.	C	T	.	.	MAF_USDA=5.738
NC_035080.1	34499380	.	C	T	.	.	MAF_INRAE=10.759;MAF_USDA=10.588
NC_035080.1	34499414	.	C	A	.	.	MAF_USDA=6.557
NC_035080.1	34499495	.	G	T	.	.	MAF_USDA=4.167
NC_035080.1	34499683	.	A	T	.	.	MAF_USDA=8.333
NC_035080.1	34499792	.	C	G	.	.	MAF_USDA=2.083
NC_035080.1	34499793	.	C	T	.	.	MAF_USDA=2.459
NC_035080.1	34499845	.	T	C	.	.	MAF_INRAE=22.785;MAF_USDA=32.941
NC_035080.1	34499847	.	G	A	.	.	MAF_INRAE=40.833;MAF_USDA=5.882
NC_035080.1	34499867	.	A	T	.	.	MAF_INRAE=44.167;MAF_USDA=12.353
NC_035080.1	34499910	.	A	C	.	.	MAF_INRAE=22.152;MAF_USDA=30.0
NC_035080.1	34499911	.	G	T	.	.	MAF_INRAE=5.263
NC_035080.1	34500004	.	G	A	.	.	MAF_INRAE=5.263
NC_035080.1	34500027	.	T	C	.	.	MAF_INRAE=20.886;MAF_USDA=32.353
NC_035080.1	34500096	.	A	G	.	.	MAF_INRAE=22.785;MAF_USDA=7.647
NC_035080.1	34500205	.	T	C	.	.	MAF_USDA=1.639
NC_035080.1	34500237	.	A	G	.	.	MAF_INRAE=15.789;MAF_USDA=11.765
NC_035080.1	34500302	.	T	C	.	.	MAF_INRAE=5.263
NC_035080.1	34500306	.	C	T	.	.	MAF_INRAE=44.167;MAF_USDA=20.833
NC_035080.1	34500379	.	C	T	.	.	MAF_USDA=1.639
NC_035080.1	34500427	.	C	T	.	.	MAF_USDA=8.333
NC_035080.1	34500553	.	A	G	.	.	MAF_USDA=1.639
NC_035080.1	34500563	.	G	T	.	.	MAF_INRAE=10.759
NC_035080.1	34500752	.	G	A	.	.	MAF_USDA=5.738
NC_035080.1	34500807	.	T	C	.	.	MAF_USDA=1.639
NC_035080.1	34500816	.	T	A	.	.	MAF_INRAE=1.667
NC_035080.1	34500821	.	T	A	.	.	MAF_INRAE=39.873;MAF_USDA=38.824
NC_035080.1	34500912	.	T	C	.	.	MAF_USDA=11.176
NC_035080.1	34500939	.	G	T	.	.	MAF_INRAE=24.051;MAF_USDA=7.647
NC_035080.1	34500945	.	A	T	.	.	MAF_INRAE=44.167;MAF_USDA=12.353
NC_035080.1	34500958	.	G	A	.	.	MAF_INRAE=39.873
NC_035080.1	34500964	.	C	A	.	.	MAF_USDA=8.333
NC_035080.1	34500979	.	A	T	.	.	MAF_USDA=1.639
NC_035080.1	34500980	.	A	T	.	.	MAF_USDA=1.639
NC_035080.1	34501086	.	G	T	.	.	MAF_INRAE=24.051;MAF_USDA=7.647
NC_035080.1	34501232	.	T	C	.	.	MAF_INRAE=42.405;MAF_USDA=21.176
NC_035080.1	34501284	.	A	G	.	.	MAF_INRAE=23.418;MAF_USDA=7.647
NC_035080.1	34501314	.	T	G	.	.	MAF_USDA=1.639
NC_035080.1	34501333	.	G	A	.	.	MAF_USDA=10.656
NC_035080.1	34501418	.	G	A	.	.	MAF_USDA=1.639
NC_035080.1	34501458	.	C	T	.	.	MAF_INRAE=24.051;MAF_USDA=7.059
NC_035080.1	34501470	.	G	A	.	.	MAF_USDA=5.738
NC_035080.1	34501572	.	T	A	.	.	MAF_INRAE=39.873;MAF_USDA=37.647
NC_035080.1	34501594	.	T	G	.	.	MAF_INRAE=24.051;MAF_USDA=7.647
NC_035080.1	34501610	.	T	G	.	.	MAF_INRAE=1.667
NC_035080.1	34501636	.	G	C	.	.	MAF_INRAE=44.167;MAF_USDA=12.353
NC_035080.1	34501769	.	C	T	.	.	MAF_INRAE=24.051;MAF_USDA=7.647
NC_035080.1	34501806	.	C	A	.	.	MAF_INRAE=24.051;MAF_USDA=7.647
NC_035080.1	34501971	.	A	T	.	.	MAF_INRAE=29.114;MAF_USDA=22.941
NC_035080.1	34501979	.	C	G	.	.	MAF_USDA=2.459
NC_035080.1	34502037	.	C	A	.	.	MAF_USDA=6.471
NC_035080.1	34502073	.	G	A	.	.	MAF_USDA=3.279
NC_035080.1	34502206	.	C	T	.	.	MAF_USDA=3.279
NC_035080.1	34502261	.	C	T	.	.	MAF_USDA=1.639
NC_035080.1	34502318	.	G	T	.	.	MAF_USDA=1.176
NC_035080.1	34502439	.	C	T	.	.	MAF_USDA=2.083
NC_035080.1	34502484	.	A	C	.	.	MAF_INRAE=13.291;MAF_USDA=12.5
NC_035080.1	34502511	.	G	T	.	.	MAF_USDA=4.098
NC_035080.1	34502699	.	C	T	.	.	MAF_USDA=4.118
NC_035080.1	34502754	.	G	T	.	.	MAF_USDA=8.333
NC_035080.1	34502755	.	G	C	.	.	MAF_INRAE=44.167;MAF_USDA=12.353
NC_035080.1	34502832	.	A	G	.	.	MAF_INRAE=44.167;MAF_USDA=12.941
NC_035080.1	34502836	.	A	C	.	.	MAF_INRAE=42.405;MAF_USDA=19.412
NC_035080.1	34502837	.	T	A	.	.	MAF_INRAE=39.167;MAF_USDA=19.412
NC_035080.1	34502896	.	C	T	.	.	MAF_USDA=3.571
NC_035080.1	34503666	.	C	G	.	.	MAF_INRAE=10.526;MAF_USDA=14.754
NC_035080.1	34503772	.	T	A	.	.	MAF_INRAE=46.835;MAF_USDA=21.765
NC_035080.1	34503791	.	C	T	.	.	MAF_INRAE=13.291;MAF_USDA=12.5
NC_035080.1	34503844	.	A	T	.	.	MAF_USDA=2.459
NC_035080.1	34503861	.	C	A	.	.	MAF_INRAE=11.392;MAF_USDA=7.738
NC_035080.1	34503885	.	G	T	.	.	MAF_USDA=5.0
NC_035080.1	34504020	.	C	T	.	.	MAF_INRAE=48.333;MAF_USDA=12.941
NC_035080.1	34504088	.	T	A	.	.	MAF_USDA=9.016
NC_035080.1	34504092	.	C	T	.	.	MAF_USDA=10.656
NC_035080.1	34504121	.	G	A	.	.	MAF_INRAE=46.835;MAF_USDA=14.118
NC_035080.1	34504141	.	T	G	.	.	MAF_INRAE=47.5;MAF_USDA=12.353
NC_035080.1	34504166	.	A	T	.	.	MAF_USDA=1.639
NC_035080.1	34504259	.	G	A	.	.	MAF_USDA=1.639
NC_035080.1	34504363	.	A	T	.	.	MAF_USDA=5.738
NC_035080.1	34504370	.	C	T	.	.	MAF_USDA=2.459
NC_035080.1	34504471	.	C	T	.	.	MAF_USDA=2.353
NC_035080.1	34504519	.	G	T	.	.	MAF_INRAE=11.392;MAF_USDA=3.333
NC_035080.1	34504587	.	TC	TG	.	.	MAF_USDA=6.25
NC_035080.1	34504589	.	G	A	.	.	MAF_USDA=8.333
NC_035080.1	34504604	.	G	A	.	.	MAF_USDA=1.765
NC_035080.1	34504614	.	C	G	.	.	MAF_INRAE=47.5;MAF_USDA=12.353
NC_035080.1	34504689	.	T	A	.	.	MAF_INRAE=46.667;MAF_USDA=11.765
NC_035080.1	34504751	.	G	T	.	.	MAF_USDA=7.377
NC_035080.1	34504787	.	G	T	.	.	MAF_INRAE=32.278;MAF_USDA=25.294
NC_035080.1	34505111	.	C	T	.	.	MAF_INRAE=9.167;MAF_USDA=7.377
NC_035080.1	34505157	.	C	A	.	.	MAF_INRAE=11.392;MAF_USDA=8.235
NC_035080.1	34505269	.	C	T	.	.	MAF_USDA=7.377
NC_035080.1	34505318	.	G	C	.	.	MAF_USDA=1.639
NC_035080.1	34505338	.	C	T	.	.	MAF_USDA=1.639
NC_035080.1	34505359	.	G	A	.	.	MAF_USDA=4.098
NC_035080.1	34505376	.	T	A	.	.	MAF_USDA=7.377
NC_035080.1	34505397	.	T	G	.	.	MAF_INRAE=33.544;MAF_USDA=32.941
NC_035080.1	34505410	.	T	C	.	.	MAF_USDA=3.529
NC_035080.1	34505420	.	A	T	.	.	MAF_USDA=6.667
NC_035080.1	34505457	.	A	T	.	.	MAF_INRAE=5.263
NC_035080.1	34505474	.	A	C	.	.	MAF_USDA=1.639
NC_035080.1	34505552	.	G	T	.	.	MAF_USDA=1.639
NC_035080.1	34505581	.	C	A	.	.	MAF_INRAE=10.759;MAF_USDA=4.098
NC_035080.1	34505584	.	C	A	.	.	MAF_INRAE=9.167;MAF_USDA=4.918
NC_035080.1	34505599	.	G	A	.	.	MAF_INRAE=5.833
NC_035080.1	34505660	.	A	G	.	.	MAF_INRAE=1.667;MAF_USDA=2.353
NC_035080.1	34505661	.	C	T	.	.	MAF_USDA=1.639
NC_035080.1	34505819	.	G	A	.	.	MAF_USDA=25.882
NC_035080.1	34505846	.	A	G	.	.	MAF_USDA=7.377
NC_035080.1	34505918	.	G	T	.	.	MAF_USDA=1.639
NC_035080.1	34505975	.	G	T	.	.	MAF_USDA=5.882
NC_035080.1	34505993	.	G	A	.	.	MAF_USDA=1.639
NC_035080.1	34506006	.	C	T	.	.	MAF_INRAE=5.263;MAF_USDA=3.279
NC_035080.1	34506113	.	C	A	.	.	MAF_INRAE=10.759;MAF_USDA=2.459
NC_035080.1	34506124	.	C	G	.	.	MAF_INRAE=5.263
NC_035080.1	34506141	.	C	T	.	.	MAF_USDA=1.176
NC_035080.1	34506222	.	T	A	.	.	MAF_USDA=7.377
NC_035080.1	34506224	.	C	T	.	.	MAF_USDA=7.377
NC_035080.1	34506304	.	A	T	.	.	MAF_INRAE=25.833
NC_035080.1	34506351	.	C	A	.	.	MAF_INRAE=9.167;MAF_USDA=4.098
NC_035080.1	34506367	.	G	A	.	.	MAF_INRAE=33.544;MAF_USDA=32.353
NC_035080.1	34506401	.	T	G	.	.	MAF_USDA=1.639
NC_035080.1	34506403	.	C	T	.	.	MAF_INRAE=11.392;MAF_USDA=8.235
NC_035080.1	34506564	.	C	T	.	.	MAF_INRAE=9.167;MAF_USDA=4.098
NC_035080.1	34506620	.	A	T	.	.	MAF_USDA=7.377
NC_035080.1	34506628	.	C	T	.	.	MAF_USDA=7.377
NC_035080.1	34506629	.	A	G	.	.	MAF_USDA=7.377
NC_035080.1	34506652	.	C	T	.	.	MAF_USDA=3.279
NC_035080.1	34506690	.	G	T	.	.	MAF_INRAE=9.167;MAF_USDA=5.932
NC_035080.1	34506839	.	G	A	.	.	MAF_INRAE=12.025;MAF_USDA=32.53
NC_035080.1	34506856	.	T	A	.	.	MAF_USDA=1.667
NC_035080.1	34506879	.	G	A	.	.	MAF_INRAE=12.025;MAF_USDA=33.529
NC_035080.1	34506881	.	C	T	.	.	MAF_INRAE=5.833;MAF_USDA=33.929
NC_035080.1	34506897	.	T	G	.	.	MAF_INRAE=5.263
NC_035080.1	34506925	.	G	C	.	.	MAF_USDA=1.667
NC_035080.1	34506926	.	T	C	.	.	MAF_INRAE=33.544;MAF_USDA=33.929
NC_035080.1	34506945	.	C	A	.	.	MAF_INRAE=10.759;MAF_USDA=2.5
NC_035080.1	34506967	.	G	A	.	.	MAF_USDA=3.333
NC_035080.1	34507012	.	T	G	.	.	MAF_INRAE=46.835;MAF_USDA=20.238
NC_035080.1	34507036	.	A	C	.	.	MAF_INRAE=17.089;MAF_USDA=15.882
NC_035080.1	34507076	.	A	C	.	.	MAF_USDA=21.176
NC_035080.1	34507077	.	G	A	.	.	MAF_USDA=7.377
NC_035080.1	34507119	.	C	T	.	.	MAF_INRAE=9.167;MAF_USDA=4.098
NC_035080.1	34507331	.	G	A	.	.	MAF_USDA=6.471
NC_035080.1	34507397	.	A	G	.	.	MAF_INRAE=11.392;MAF_USDA=7.647
NC_035080.1	34507398	.	T	A	.	.	MAF_USDA=2.459
NC_035080.1	34507400	.	C	T	.	.	MAF_USDA=2.459
NC_035080.1	34507425	.	G	A	.	.	MAF_USDA=12.5
NC_035080.1	34507446	.	A	G	.	.	MAF_USDA=14.583
NC_035080.1	34507448	.	C	A	.	.	MAF_USDA=15.294
NC_035080.1	34507449	.	G	A	.	.	MAF_USDA=5.294
NC_035080.1	34507464	.	A	C	.	.	MAF_USDA=33.333
NC_035080.1	34507475	.	G	A	.	.	MAF_USDA=41.667
NC_035080.1	34507484	.	T	C	.	.	MAF_INRAE=44.167;MAF_USDA=9.412
NC_035080.1	34507485	.	T	C	.	.	MAF_USDA=8.235
NC_035080.1	34507505	.	C	T	.	.	MAF_USDA=14.706
NC_035080.1	34507506	.	C	T	.	.	MAF_USDA=14.706
NC_035080.1	34507548	.	G	C	.	.	MAF_INRAE=10.833;MAF_USDA=15.882
NC_035080.1	34507563	.	A	G	.	.	MAF_USDA=12.5
NC_035080.1	34507656	.	C	A	.	.	MAF_INRAE=27.5;MAF_USDA=39.412
NC_035080.1	34507821	.	G	A	.	.	MAF_INRAE=10.833;MAF_USDA=4.098
NC_035080.1	34507825	.	C	T	.	.	MAF_INRAE=45.0;MAF_USDA=12.353
NC_035080.1	34507851	.	C	G	.	.	MAF_USDA=1.639
NC_035080.1	34507885	.	G	T	.	.	MAF_USDA=2.459
NC_035080.1	34507889	.	A	T	.	.	MAF_INRAE=10.0;MAF_USDA=3.279
NC_035080.1	34512342	.	G	T	.	.	MAF_INRAE=2.5
NC_035080.1	34512348	.	A	G	.	.	MAF_INRAE=2.5
NC_035080.1	34512365	.	A	G	.	.	MAF_INRAE=5.833
NC_035080.1	34512367	.	A	G	.	.	MAF_INRAE=5.833
NC_035080.1	34512389	.	T	A	.	.	MAF_INRAE=23.333;MAF_USDA=37.647
NC_035080.1	34512393	.	C	T	.	.	MAF_INRAE=12.5
NC_035080.1	34512399	.	G	T	.	.	MAF_INRAE=12.5
NC_035080.1	34512412	.	T	A	.	.	MAF_INRAE=17.5
NC_035080.1	34512422	.	G	A	.	.	MAF_INRAE=18.333
NC_035080.1	34512424	.	C	A	.	.	MAF_INRAE=18.333
NC_035080.1	34512477	.	G	T	.	.	MAF_INRAE=41.667;MAF_USDA=22.917
NC_035080.1	34512498	.	C	T	.	.	MAF_INRAE=13.333;MAF_USDA=5.738
NC_035080.1	34512545	.	T	G	.	.	MAF_INRAE=1.667;MAF_USDA=4.918
NC_035080.1	34512568	.	T	C	.	.	MAF_INRAE=1.667
NC_035080.1	34512576	.	G	T	.	.	MAF_INRAE=1.667
NC_035080.1	34512610	.	T	C	.	.	MAF_INRAE=2.5
NC_035080.1	34512628	.	C	A	.	.	MAF_INRAE=3.333
NC_035080.1	34512641	.	G	A	.	.	MAF_INRAE=25.833;MAF_USDA=30.588
NC_035080.1	34512703	.	A	G	.	.	MAF_INRAE=9.167;MAF_USDA=6.557
NC_035080.1	34512769	.	G	A	.	.	MAF_INRAE=15.0
NC_035080.1	34512786	.	G	T	.	.	MAF_INRAE=15.833
NC_035080.1	34512795	.	A	T	.	.	MAF_INRAE=16.667
NC_035080.1	34512813	.	G	T	.	.	MAF_INRAE=39.167;MAF_USDA=32.941
NC_035080.1	34512854	.	T	C	.	.	MAF_INRAE=26.667;MAF_USDA=35.882
NC_035080.1	34512915	.	A	G	.	.	MAF_USDA=1.176
NC_035080.1	34512925	.	T	A	.	.	MAF_USDA=3.529
NC_035080.1	34512953	.	T	A	.	.	MAF_INRAE=43.333;MAF_USDA=26.23
NC_035080.1	34512958	.	C	T	.	.	MAF_INRAE=43.333;MAF_USDA=28.235
NC_035080.1	34512985	.	A	C	.	.	MAF_USDA=8.333
NC_035080.1	34512999	.	A	T	.	.	MAF_INRAE=17.722;MAF_USDA=18.235
NC_035080.1	34513003	.	A	G	.	.	MAF_INRAE=13.333;MAF_USDA=18.235
NC_035080.1	34513011	.	A	G	.	.	MAF_INRAE=10.759;MAF_USDA=8.235
NC_035080.1	34513037	.	A	T	.	.	MAF_USDA=4.706
NC_035080.1	34513113	.	C	T	.	.	MAF_INRAE=26.667;MAF_USDA=38.235
NC_035080.1	34513243	.	T	C	.	.	MAF_INRAE=43.333;MAF_USDA=37.5
NC_035080.1	34513265	.	G	A	.	.	MAF_INRAE=10.833
NC_035080.1	34513389	.	C	A	.	.	MAF_INRAE=11.667;MAF_USDA=8.333
NC_035080.1	34513494	.	T	C	.	.	MAF_USDA=1.639
NC_035080.1	34513663	.	T	A	.	.	MAF_USDA=4.762
NC_035080.1	34514007	.	A	C	.	.	MAF_USDA=6.25
NC_035080.1	34514207	.	G	A	.	.	MAF_USDA=34.118
NC_035080.1	34514216	.	G	T	.	.	MAF_USDA=12.5
NC_035080.1	34514259	.	A	C	.	.	MAF_USDA=2.459
NC_035080.1	34514265	.	A	G	.	.	MAF_USDA=35.417
NC_035080.1	34514338	.	A	C	.	.	MAF_INRAE=12.5;MAF_USDA=8.235
NC_035080.1	34514487	.	T	C	.	.	MAF_INRAE=45.0;MAF_USDA=19.048
NC_035080.1	34514559	.	A	C	.	.	MAF_INRAE=13.333;MAF_USDA=18.452
NC_035080.1	34514640	.	G	T	.	.	MAF_USDA=1.667
NC_035080.1	34514727	.	C	T	.	.	MAF_USDA=1.667
NC_035080.1	34514778	.	G	A	.	.	MAF_USDA=6.548
NC_035080.1	34514910	.	G	A	.	.	MAF_INRAE=44.167;MAF_USDA=13.69
NC_035080.1	34514929	.	G	T	.	.	MAF_INRAE=5.833
NC_035080.1	34514992	.	A	C	.	.	MAF_USDA=2.083
NC_035080.1	34515086	.	T	G	.	.	MAF_INRAE=1.667
NC_035080.1	34515108	.	T	C	.	.	MAF_INRAE=2.5
NC_035080.1	34515110	.	A	G	.	.	MAF_INRAE=2.5
NC_035080.1	34515116	.	G	T	.	.	MAF_INRAE=2.5
NC_035080.1	34515130	.	C	T	.	.	MAF_INRAE=1.667
NC_035080.1	34515133	.	C	T	.	.	MAF_INRAE=1.667
NC_035080.1	34515138	.	T	G	.	.	MAF_INRAE=7.5;MAF_USDA=8.235
NC_035080.1	34515155	.	T	C	.	.	MAF_INRAE=1.667
NC_035080.1	34515166	.	C	A	.	.	MAF_INRAE=1.667
NC_035080.1	34515174	.	T	A	.	.	MAF_INRAE=1.667
NC_035080.1	34515209	.	G	A	.	.	MAF_USDA=30.952
NC_035080.1	34515224	.	A	G	.	.	MAF_INRAE=30.833;MAF_USDA=31.548
NC_035080.1	34515369	.	T	G	.	.	MAF_INRAE=25.0;MAF_USDA=44.048
NC_035080.1	34515486	.	G	A	.	.	MAF_USDA=3.279
NC_035080.1	34515507	.	C	G	.	.	MAF_USDA=2.459
NC_035080.1	34515520	.	G	A	.	.	MAF_USDA=8.333
NC_035080.1	34515525	.	G	T	.	.	MAF_INRAE=5.0
NC_035080.1	34515550	.	G	A	.	.	MAF_INRAE=4.167
NC_035080.1	34515560	.	A	T	.	.	MAF_INRAE=43.333;MAF_USDA=11.176
NC_035080.1	34515588	.	C	T	.	.	MAF_INRAE=1.667
NC_035080.1	34515590	.	A	G	.	.	MAF_INRAE=1.667
NC_035080.1	34515591	.	A	C	.	.	MAF_INRAE=1.667
NC_035080.1	34515600	.	G	A	.	.	MAF_INRAE=3.333
NC_035080.1	34515615	.	G	A	.	.	MAF_INRAE=10.759;MAF_USDA=2.459
NC_035080.1	34515774	.	A	T	.	.	MAF_USDA=1.639
NC_035080.1	34515804	.	C	T	.	.	MAF_INRAE=6.962
NC_035080.1	34515838	.	A	G	.	.	MAF_INRAE=10.759;MAF_USDA=6.557
NC_035080.1	34515853	.	C	T	.	.	MAF_USDA=1.765
NC_035080.1	34515869	.	A	T	.	.	MAF_INRAE=2.5
NC_035080.1	34515876	.	A	C	.	.	MAF_INRAE=12.5;MAF_USDA=7.377
NC_035080.1	34515880	.	A	G	.	.	MAF_INRAE=11.667;MAF_USDA=7.377
NC_035080.1	34515959	.	A	G	.	.	MAF_INRAE=10.759;MAF_USDA=8.333
NC_035080.1	34515968	.	G	T	.	.	MAF_USDA=4.167
NC_035080.1	34515972	.	G	C	.	.	MAF_INRAE=10.833
NC_035080.1	34515981	.	T	A	.	.	MAF_INRAE=10.833
NC_035080.1	34515990	.	G	A	.	.	MAF_INRAE=10.0
NC_035080.1	34515993	.	C	A	.	.	MAF_INRAE=10.0
NC_035080.1	34516025	.	T	G	.	.	MAF_INRAE=5.833
NC_035080.1	34516040	.	A	G	.	.	MAF_INRAE=5.0
NC_035080.1	34516045	.	A	T	.	.	MAF_INRAE=4.167
NC_035080.1	34516055	.	T	G	.	.	MAF_INRAE=25.0;MAF_USDA=36.471
NC_035080.1	34516065	.	A	T	.	.	MAF_INRAE=3.333
NC_035080.1	34516127	.	C	T	.	.	MAF_INRAE=44.167;MAF_USDA=25.882
NC_035080.1	34516142	.	C	T	.	.	MAF_INRAE=2.5
NC_035080.1	34516156	.	C	G	.	.	MAF_INRAE=25.0;MAF_USDA=36.471
NC_035080.1	34516171	.	G	T	.	.	MAF_INRAE=25.0;MAF_USDA=36.471
NC_035080.1	34516179	.	G	A	.	.	MAF_INRAE=37.5;MAF_USDA=29.412
NC_035080.1	34516180	.	T	C	.	.	MAF_INRAE=25.0;MAF_USDA=37.059
NC_035080.1	34516203	.	G	A	.	.	MAF_INRAE=25.0;MAF_USDA=37.059
NC_035080.1	34516266	.	C	T	.	.	MAF_INRAE=10.833;MAF_USDA=4.167
NC_035080.1	34516304	.	T	C	.	.	MAF_INRAE=5.833;MAF_USDA=3.571
NC_035080.1	34516310	.	T	A	.	.	MAF_INRAE=5.833;MAF_USDA=3.571
NC_035080.1	34516393	.	A	G	.	.	MAF_USDA=5.738
NC_035080.1	34516597	.	T	C	.	.	MAF_INRAE=25.0;MAF_USDA=37.059
NC_035080.1	34516601	.	C	A	.	.	MAF_INRAE=2.5
NC_035080.1	34516609	.	G	T	.	.	MAF_INRAE=1.667;MAF_USDA=3.529
NC_035080.1	34516634	.	A	T	.	.	MAF_INRAE=2.5
NC_035080.1	34516707	.	A	T	.	.	MAF_USDA=1.639
NC_035080.1	34516802	.	A	C	.	.	MAF_INRAE=1.667
NC_035080.1	34516837	.	A	G	.	.	MAF_INRAE=3.333
NC_035080.1	34516840	.	T	C	.	.	MAF_INRAE=3.333
NC_035080.1	34516851	.	C	G	.	.	MAF_USDA=4.098
NC_035080.1	34516869	.	T	G	.	.	MAF_INRAE=2.5
NC_035080.1	34516877	.	A	T	.	.	MAF_INRAE=2.5
NC_035080.1	34517051	.	A	G	.	.	MAF_INRAE=37.5;MAF_USDA=28.824
NC_035080.1	34517099	.	A	G	.	.	MAF_USDA=4.918
NC_035080.1	34517106	.	C	T	.	.	MAF_USDA=1.639
NC_035080.1	34517124	.	G	A	.	.	MAF_USDA=5.738
NC_035080.1	34517135	.	T	C	.	.	MAF_INRAE=13.333;MAF_USDA=15.882
NC_035080.1	34517157	.	A	G	.	.	MAF_USDA=3.279
NC_035080.1	34517192	.	C	A	.	.	MAF_USDA=8.333
NC_035080.1	34517210	.	T	C	.	.	MAF_USDA=3.279
NC_035080.1	34517282	.	A	C	.	.	MAF_USDA=1.639
NC_035080.1	34517290	.	C	A	.	.	MAF_INRAE=1.667;MAF_USDA=3.529
NC_035080.1	34517305	.	T	C	.	.	MAF_INRAE=25.0;MAF_USDA=36.471
NC_035080.1	34517339	.	G	A	.	.	MAF_INRAE=44.167;MAF_USDA=20.833
NC_035080.1	34517343	.	T	G	.	.	MAF_INRAE=25.0;MAF_USDA=36.471
NC_035080.1	34517348	.	T	A	.	.	MAF_USDA=5.294
NC_035080.1	34517360	.	A	T	.	.	MAF_INRAE=25.0;MAF_USDA=36.471
NC_035080.1	34517400	.	G	A	.	.	MAF_INRAE=5.833;MAF_USDA=4.167
NC_035080.1	34517447	.	A	T	.	.	MAF_INRAE=7.5;MAF_USDA=6.471
NC_035080.1	34517510	.	C	T	.	.	MAF_USDA=2.459
NC_035080.1	34517534	.	T	C	.	.	MAF_INRAE=11.667;MAF_USDA=8.235
NC_035080.1	34517584	.	G	A	.	.	MAF_USDA=3.279
NC_035080.1	34517604	.	T	G	.	.	MAF_USDA=4.918
NC_035080.1	34517612	.	C	A	.	.	MAF_INRAE=11.392;MAF_USDA=7.647
NC_035080.1	34517641	.	C	G	.	.	MAF_USDA=4.167
NC_035080.1	34517752	.	A	G	.	.	MAF_USDA=1.639
NC_035080.1	34517757	.	T	A	.	.	MAF_USDA=1.639
NC_035080.1	34517760	.	C	T	.	.	MAF_INRAE=12.5;MAF_USDA=5.882
NC_035080.1	34517784	.	T	A	.	.	MAF_INRAE=45.0;MAF_USDA=12.353
NC_035080.1	34517793	.	C	T	.	.	MAF_INRAE=10.833;MAF_USDA=4.098
NC_035080.1	34517873	.	T	G	.	.	MAF_USDA=2.459
NC_035080.1	34517918	.	G	T	.	.	MAF_INRAE=11.667;MAF_USDA=6.024
NC_035080.1	34517956	.	C	T	.	.	MAF_INRAE=25.0;MAF_USDA=41.667
NC_035080.1	34517957	.	C	G	.	.	MAF_INRAE=1.667
NC_035080.1	34517981	.	C	T	.	.	MAF_INRAE=25.0
NC_035080.1	34518035	.	A	C	.	.	MAF_USDA=7.5
NC_035080.1	34518047	.	A	T	.	.	MAF_USDA=1.667
NC_035080.1	34518052	.	G	T	.	.	MAF_USDA=2.41
NC_035080.1	34518073	.	A	G	.	.	MAF_USDA=5.0
NC_035080.1	34518088	.	A	G	.	.	MAF_USDA=1.667
NC_035080.1	34518094	.	A	C	.	.	MAF_INRAE=37.5
NC_035080.1	34518100	.	T	A	.	.	MAF_USDA=5.0
NC_035080.1	34518104	.	C	T	.	.	MAF_USDA=4.167
NC_035080.1	34518116	.	G	A	.	.	MAF_USDA=6.667
NC_035080.1	34518164	.	T	C	.	.	MAF_INRAE=43.333;MAF_USDA=31.176
NC_035080.1	34518184	.	G	T	.	.	MAF_USDA=2.083
NC_035080.1	34518189	.	G	A	.	.	MAF_INRAE=5.833;MAF_USDA=2.459
NC_035080.1	34518207	.	G	A	.	.	MAF_INRAE=1.667
NC_035080.1	34518273	.	G	A	.	.	MAF_INRAE=3.333
NC_035080.1	34518308	.	C	A	.	.	MAF_INRAE=3.333
NC_035080.1	34518340	.	G	A	.	.	MAF_USDA=15.882
NC_035080.1	34518350	.	G	T	.	.	MAF_USDA=1.765
NC_035080.1	34518351	.	G	T	.	.	MAF_USDA=1.765
NC_035080.1	34518361	.	A	G	.	.	MAF_USDA=1.176
NC_035080.1	34518428	.	A	T	.	.	MAF_USDA=2.459
NC_035080.1	34518462	.	A	T	.	.	MAF_USDA=1.639
NC_035080.1	34518522	.	A	G	.	.	MAF_INRAE=12.5;MAF_USDA=6.471
NC_035080.1	34518550	.	C	T	.	.	MAF_INRAE=6.667;MAF_USDA=3.529
NC_035080.1	34518568	.	C	T	.	.	MAF_USDA=6.25
NC_035080.1	34518599	.	C	A	.	.	MAF_INRAE=44.167;MAF_USDA=11.765
NC_035080.1	34518698	.	G	A	.	.	MAF_INRAE=5.263
NC_035080.1	34518747	.	T	G	.	.	MAF_INRAE=46.203;MAF_USDA=27.059
NC_035080.1	34518903	.	A	T	.	.	MAF_INRAE=32.278;MAF_USDA=38.235
NC_035080.1	34518915	.	C	T	.	.	MAF_INRAE=32.278;MAF_USDA=37.647
NC_035080.1	34522894	.	C	A	.	.	MAF_USDA=1.639
NC_035080.1	34522920	.	C	A	.	.	MAF_USDA=8.235
NC_035080.1	34523118	.	G	C	.	.	MAF_USDA=1.639
NC_035080.1	34523143	.	T	G	.	.	MAF_INRAE=2.532;MAF_USDA=3.529
NC_035080.1	34523209	.	T	C	.	.	MAF_INRAE=11.392;MAF_USDA=7.059
NC_035080.1	34523299	.	G	A	.	.	MAF_INRAE=11.392;MAF_USDA=8.235
NC_035080.1	34523416	.	A	G	.	.	MAF_INRAE=5.263
NC_035080.1	34523417	.	C	T	.	.	MAF_INRAE=40.833;MAF_USDA=26.471
NC_035080.1	34523478	.	G	T	.	.	MAF_USDA=2.353
NC_035080.1	34523499	.	C	A	.	.	MAF_INRAE=10.759;MAF_USDA=3.529
NC_035080.1	34523523	.	G	C	.	.	MAF_USDA=1.639
NC_035080.1	34523557	.	G	A	.	.	MAF_USDA=2.459
NC_035080.1	34523560	.	T	A	.	.	MAF_USDA=31.176
NC_035080.1	34523563	.	T	C	.	.	MAF_INRAE=10.759;MAF_USDA=4.118
NC_035080.1	34523620	.	C	G	.	.	MAF_USDA=1.639
NC_035080.1	34523626	.	G	C	.	.	MAF_INRAE=46.667;MAF_USDA=11.765
NC_035080.1	34523637	.	A	T	.	.	MAF_USDA=31.176
NC_035080.1	34523685	.	T	A	.	.	MAF_INRAE=5.263
NC_035080.1	34523847	.	C	T	.	.	MAF_INRAE=41.772;MAF_USDA=30.0
NC_035080.1	34523881	.	A	G	.	.	MAF_USDA=4.706
NC_035080.1	34523907	.	T	C	.	.	MAF_USDA=15.294
NC_035080.1	34523939	.	C	A	.	.	MAF_USDA=2.459
NC_035080.1	34523984	.	G	A	.	.	MAF_INRAE=32.278;MAF_USDA=38.235
NC_035080.1	34524015	.	C	T	.	.	MAF_INRAE=32.278;MAF_USDA=38.235
NC_035080.1	34524024	.	A	T	.	.	MAF_INRAE=5.263;MAF_USDA=3.529
NC_035080.1	34524027	.	G	A	.	.	MAF_USDA=8.333
NC_035080.1	34524054	.	G	C	.	.	MAF_USDA=2.941
NC_035080.1	34524055	.	C	A	.	.	MAF_USDA=2.941
NC_035080.1	34524057	.	A	C	.	.	MAF_INRAE=10.759;MAF_USDA=3.529
NC_035080.1	34524067	.	A	C	.	.	MAF_INRAE=10.759;MAF_USDA=3.529
NC_035080.1	34524071	.	C	T	.	.	MAF_INRAE=5.833;MAF_USDA=3.529
NC_035080.1	34524122	.	A	G	.	.	MAF_INRAE=32.278;MAF_USDA=38.824
NC_035080.1	34524243	.	C	T	.	.	MAF_USDA=9.016
NC_035080.1	34524255	.	A	G	.	.	MAF_INRAE=48.101;MAF_USDA=26.471
NC_035080.1	34524367	.	T	A	.	.	MAF_USDA=25.294
NC_035080.1	34524391	.	A	C	.	.	MAF_USDA=1.667
NC_035080.1	34524444	.	A	G	.	.	MAF_INRAE=5.263
NC_035080.1	34524497	.	C	A	.	.	MAF_USDA=1.639
NC_035080.1	34524499	.	G	A	.	.	MAF_USDA=1.765
NC_035080.1	34524516	.	T	A	.	.	MAF_INRAE=10.759;MAF_USDA=6.471
NC_035080.1	34524527	.	T	C	.	.	MAF_USDA=10.588
NC_035080.1	34524538	.	G	A	.	.	MAF_USDA=1.765
NC_035080.1	34524578	.	C	T	.	.	MAF_USDA=6.25
NC_035080.1	34524638	.	T	C	.	.	MAF_INRAE=10.759;MAF_USDA=3.529
NC_035080.1	34524719	.	A	C	.	.	MAF_INRAE=47.468;MAF_USDA=25.882
NC_035080.1	34524722	.	G	A	.	.	MAF_USDA=9.016
NC_035080.1	34524730	.	C	A	.	.	MAF_INRAE=5.263
NC_035080.1	34524733	.	C	A	.	.	MAF_USDA=2.353
NC_035080.1	34524816	.	C	T	.	.	MAF_USDA=9.016
NC_035080.1	34524828	.	A	C	.	.	MAF_INRAE=47.468;MAF_USDA=26.471
NC_035080.1	34524830	.	T	C	.	.	MAF_INRAE=40.833;MAF_USDA=26.471
NC_035080.1	34524848	.	A	T	.	.	MAF_INRAE=40.0;MAF_USDA=8.824
NC_035080.1	34524952	.	T	C	.	.	MAF_INRAE=32.278;MAF_USDA=32.353
NC_035080.1	34524987	.	A	C	.	.	MAF_INRAE=9.494;MAF_USDA=6.471
NC_035080.1	34524997	.	G	T	.	.	MAF_USDA=8.333
NC_035080.1	34525000	.	T	G	.	.	MAF_INRAE=13.291;MAF_USDA=12.5
NC_035080.1	34525033	.	C	T	.	.	MAF_INRAE=9.494;MAF_USDA=6.471
NC_035080.1	34525044	.	C	T	.	.	MAF_USDA=4.098
NC_035080.1	34525055	.	T	C	.	.	MAF_USDA=1.639
NC_035080.1	34525151	.	G	T	.	.	MAF_INRAE=32.278;MAF_USDA=36.471
NC_035080.1	34525183	.	G	A	.	.	MAF_INRAE=10.759;MAF_USDA=2.459
NC_035080.1	34525217	.	T	C	.	.	MAF_INRAE=47.468;MAF_USDA=25.294
NC_035080.1	34525252	.	C	G	.	.	MAF_INRAE=31.646;MAF_USDA=20.588
NC_035080.1	34525279	.	C	A	.	.	MAF_USDA=3.529
NC_035080.1	34525304	.	G	A	.	.	MAF_USDA=2.459
NC_035080.1	34525352	.	G	T	.	.	MAF_INRAE=9.494;MAF_USDA=6.548
NC_035080.1	34525438	.	C	T	.	.	MAF_INRAE=9.167;MAF_USDA=4.098
NC_035080.1	34525445	.	A	T	.	.	MAF_USDA=1.639
NC_035080.1	34525464	.	C	T	.	.	MAF_INRAE=10.759;MAF_USDA=3.279
NC_035080.1	34525473	.	C	A	.	.	MAF_INRAE=48.333;MAF_USDA=12.651
NC_035080.1	34525483	.	C	T	.	.	MAF_USDA=6.548
NC_035080.1	34525497	.	A	G	.	.	MAF_USDA=2.459
NC_035080.1	34525536	.	C	T	.	.	MAF_INRAE=21.053;MAF_USDA=13.043
NC_035080.1	34525630	.	T	C	.	.	MAF_INRAE=9.494;MAF_USDA=5.952
NC_035080.1	34525653	.	C	T	.	.	MAF_USDA=28.571
NC_035080.1	34525716	.	G	A	.	.	MAF_INRAE=1.667
NC_035080.1	34525797	.	C	T	.	.	MAF_USDA=3.279
NC_035080.1	34525801	.	C	T	.	.	MAF_INRAE=9.494;MAF_USDA=6.471
NC_035080.1	34525812	.	G	T	.	.	MAF_INRAE=9.494;MAF_USDA=6.25
NC_035080.1	34525928	.	C	T	.	.	MAF_USDA=2.459
NC_035080.1	34525948	.	C	A	.	.	MAF_USDA=9.016
NC_035080.1	34525954	.	G	T	.	.	MAF_USDA=1.639
NC_035080.1	34525976	.	C	A	.	.	MAF_USDA=8.333
NC_035080.1	34526057	.	G	A	.	.	MAF_INRAE=10.759;MAF_USDA=6.25
NC_035080.1	34526082	.	G	A	.	.	MAF_USDA=1.765
NC_035080.1	34526088	.	G	A	.	.	MAF_INRAE=10.759;MAF_USDA=2.941
NC_035080.1	34526112	.	A	G	.	.	MAF_INRAE=47.468;MAF_USDA=25.882
NC_035080.1	34526399	.	T	G	.	.	MAF_USDA=2.459
NC_035080.1	34526438	.	T	A	.	.	MAF_USDA=4.098
NC_035080.1	34526545	.	C	T	.	.	MAF_USDA=9.016
NC_035080.1	34526603	.	C	T	.	.	MAF_USDA=2.5
NC_035080.1	34526653	.	C	T	.	.	MAF_USDA=28.448
NC_035080.1	34526680	.	T	G	.	.	MAF_USDA=25.0
NC_035080.1	34526681	.	C	T	.	.	MAF_USDA=25.0
NC_035080.1	34526738	.	C	T	.	.	MAF_INRAE=10.833;MAF_USDA=6.471
NC_035080.1	34526741	.	T	C	.	.	MAF_INRAE=11.392;MAF_USDA=6.471
NC_035080.1	34526757	.	C	T	.	.	MAF_USDA=1.639
NC_035080.1	34526794	.	T	A	.	.	MAF_USDA=4.706
NC_035080.1	34526809	.	T	C	.	.	MAF_INRAE=18.987;MAF_USDA=15.882
NC_035080.1	34526828	.	G	A	.	.	MAF_INRAE=45.57;MAF_USDA=14.706
NC_035080.1	34526863	.	G	A	.	.	MAF_USDA=2.459
NC_035080.1	34526881	.	G	T	.	.	MAF_INRAE=10.759;MAF_USDA=2.459
NC_035080.1	34526912	.	T	A	.	.	MAF_INRAE=47.468;MAF_USDA=26.471
NC_035080.1	34526927	.	T	A	.	.	MAF_USDA=6.471
NC_035080.1	34526929	.	T	A	.	.	MAF_USDA=5.882
NC_035080.1	34526930	.	G	C	.	.	MAF_USDA=5.882
NC_035080.1	34526932	.	T	A	.	.	MAF_USDA=5.882
NC_035080.1	34526934	.	T	A	.	.	MAF_INRAE=10.833;MAF_USDA=5.882
NC_035080.1	34526935	.	G	C	.	.	MAF_INRAE=10.833;MAF_USDA=5.882
NC_035080.1	34527011	.	G	A	.	.	MAF_INRAE=10.759;MAF_USDA=3.529
NC_035080.1	34527101	.	G	C	.	.	MAF_INRAE=11.392;MAF_USDA=8.235
NC_035080.1	34527117	.	G	A	.	.	MAF_INRAE=21.053;MAF_USDA=12.5
NC_035080.1	34527138	.	G	T	.	.	MAF_USDA=9.016
NC_035080.1	34527218	.	C	T	.	.	MAF_INRAE=5.263
NC_035080.1	34527255	.	T	G	.	.	MAF_INRAE=48.101;MAF_USDA=25.882
NC_035080.1	34527271	.	G	A	.	.	MAF_INRAE=10.759;MAF_USDA=3.529
NC_035080.1	34527306	.	A	C	.	.	MAF_INRAE=32.278;MAF_USDA=35.294
NC_035080.1	34527366	.	G	T	.	.	MAF_INRAE=47.5;MAF_USDA=11.765
NC_035080.1	34527596	.	A	T	.	.	MAF_INRAE=10.759;MAF_USDA=3.529
NC_035080.1	34527608	.	T	C	.	.	MAF_USDA=6.557
NC_035080.1	34527617	.	C	G	.	.	MAF_INRAE=46.835;MAF_USDA=24.706
NC_035080.1	34527622	.	C	A	.	.	MAF_INRAE=20.253;MAF_USDA=10.0
NC_035080.1	34527660	.	C	A	.	.	MAF_USDA=4.118
NC_035080.1	34527661	.	C	T	.	.	MAF_USDA=4.118
NC_035080.1	34527750	.	G	A	.	.	MAF_INRAE=1.667
NC_035080.1	34527830	.	A	T	.	.	MAF_USDA=2.459
NC_035080.1	34527836	.	C	A	.	.	MAF_INRAE=3.333
NC_035080.1	34527857	.	C	G	.	.	MAF_USDA=8.197
NC_035080.1	34527903	.	G	T	.	.	MAF_USDA=1.667
NC_035080.1	34527972	.	T	C	.	.	MAF_USDA=2.459
NC_035080.1	34527985	.	C	T	.	.	MAF_USDA=1.639
NC_035080.1	34527991	.	A	C	.	.	MAF_USDA=4.098
NC_035080.1	34528008	.	C	G	.	.	MAF_INRAE=21.053;MAF_USDA=12.5
NC_035080.1	34528032	.	C	G	.	.	MAF_INRAE=2.532;MAF_USDA=2.941
NC_035080.1	34528037	.	G	A	.	.	MAF_INRAE=15.0;MAF_USDA=31.25
NC_035080.1	34528111	.	T	G	.	.	MAF_INRAE=10.759;MAF_USDA=2.941
NC_035080.1	34528214	.	G	A	.	.	MAF_USDA=2.353
NC_035080.1	34528257	.	C	T	.	.	MAF_INRAE=11.392;MAF_USDA=3.529
NC_035080.1	34528274	.	G	T	.	.	MAF_INRAE=45.0;MAF_USDA=11.176
NC_035080.1	34528275	.	T	G	.	.	MAF_INRAE=45.0;MAF_USDA=11.765
NC_035080.1	34528522	.	G	A	.	.	MAF_USDA=6.25
NC_035080.1	34529071	.	C	T	.	.	MAF_USDA=4.762
NC_035080.1	34529072	.	C	T	.	.	MAF_USDA=4.167
NC_035080.1	34529079	.	G	A	.	.	MAF_USDA=2.083
NC_035080.1	34529106	.	T	A	.	.	MAF_INRAE=7.5;MAF_USDA=6.471
NC_035080.1	34529180	.	G	A	.	.	MAF_INRAE=10.833;MAF_USDA=7.059
NC_035080.1	34529214	.	A	C	.	.	MAF_INRAE=5.833;MAF_USDA=3.529
NC_035080.1	34529232	.	A	T	.	.	MAF_INRAE=5.833
NC_035080.1	34529279	.	G	A	.	.	MAF_USDA=4.098
NC_035080.1	34529355	.	T	C	.	.	MAF_USDA=1.639
NC_035080.1	34529393	.	C	T	.	.	MAF_USDA=1.639
NC_035080.1	34529407	.	G	A	.	.	MAF_INRAE=10.833;MAF_USDA=12.5
NC_035080.1	34529414	.	A	G	.	.	MAF_USDA=4.918
NC_035080.1	34529415	.	G	T	.	.	MAF_USDA=4.918
NC_035080.1	34529656	.	C	A	.	.	MAF_USDA=1.639
NC_035080.1	34529704	.	G	A	.	.	MAF_INRAE=47.5;MAF_USDA=11.765
NC_035080.1	34529712	.	A	T	.	.	MAF_INRAE=2.532;MAF_USDA=3.529
NC_035080.1	34529758	.	C	T	.	.	MAF_USDA=2.459
NC_035080.1	34529762	.	C	T	.	.	MAF_USDA=3.279
NC_035080.1	34529793	.	G	T	.	.	MAF_USDA=2.353
NC_035080.1	34529803	.	A	C	.	.	MAF_INRAE=13.291;MAF_USDA=6.471
NC_035080.1	34529954	.	A	C	.	.	MAF_INRAE=10.759;MAF_USDA=3.529
NC_035080.1	34530110	.	A	C	.	.	MAF_INRAE=47.5;MAF_USDA=15.574
NC_035080.1	34530113	.	A	T	.	.	MAF_USDA=3.279
NC_035080.1	34530135	.	G	T	.	.	MAF_INRAE=3.333
NC_035080.1	34530173	.	A	T	.	.	MAF_USDA=1.765
NC_035080.1	34530238	.	T	G	.	.	MAF_INRAE=9.167;MAF_USDA=4.098
NC_035080.1	34530257	.	G	A	.	.	MAF_INRAE=2.532;MAF_USDA=3.529
NC_035080.1	34530414	.	G	A	.	.	MAF_USDA=4.918
NC_035080.1	34530478	.	T	A	.	.	MAF_INRAE=47.5;MAF_USDA=7.377
NC_035080.1	34530485	.	C	A	.	.	MAF_INRAE=11.392;MAF_USDA=5.738
NC_035080.1	34530540	.	C	T	.	.	MAF_USDA=2.459
NC_035080.1	34530548	.	C	T	.	.	MAF_USDA=2.459
NC_035080.1	34530649	.	A	T	.	.	MAF_INRAE=10.759;MAF_USDA=3.529
NC_035080.1	34530662	.	G	A	.	.	MAF_USDA=1.176
NC_035080.1	34530723	.	G	T	.	.	MAF_INRAE=10.759;MAF_USDA=3.529
NC_035080.1	34530768	.	G	A	.	.	MAF_INRAE=10.759;MAF_USDA=2.459
NC_035080.1	34530919	.	G	T	.	.	MAF_USDA=2.459
NC_035080.1	34530948	.	C	G	.	.	MAF_INRAE=10.759;MAF_USDA=3.529
NC_035080.1	34531077	.	A	G	.	.	MAF_USDA=4.167
NC_035080.1	34531121	.	A	T	.	.	MAF_USDA=5.294
NC_035080.1	34531135	.	C	A	.	.	MAF_USDA=30.588
NC_035080.1	34531159	.	C	T	.	.	MAF_USDA=16.471
NC_035080.1	34531162	.	G	C	.	.	MAF_USDA=8.197
NC_035080.1	34531176	.	G	T	.	.	MAF_INRAE=9.167
NC_035080.1	34531191	.	T	C	.	.	MAF_USDA=1.639
NC_035080.1	34531196	.	C	T	.	.	MAF_USDA=2.459
NC_035080.1	34531231	.	C	A	.	.	MAF_USDA=4.118
NC_035080.1	34531292	.	A	C	.	.	MAF_INRAE=10.127;MAF_USDA=3.279
NC_035080.1	34531338	.	G	A	.	.	MAF_USDA=1.765
NC_035080.1	34531352	.	A	T	.	.	MAF_INRAE=5.263
NC_035080.1	34531564	.	C	A	.	.	MAF_INRAE=48.333;MAF_USDA=10.241
NC_035080.1	34531565	.	C	T	.	.	MAF_INRAE=5.263
NC_035080.1	34531659	.	A	T	.	.	MAF_USDA=4.167
NC_035080.1	34532256	.	C	G	.	.	MAF_USDA=10.656
NC_035080.1	34532292	.	A	C	.	.	MAF_INRAE=1.667;MAF_USDA=3.529
NC_035080.1	34532311	.	T	C	.	.	MAF_INRAE=1.667;MAF_USDA=3.529
NC_035080.1	34532391	.	G	T	.	.	MAF_USDA=4.167
NC_035080.1	34532398	.	T	C	.	.	MAF_INRAE=45.0;MAF_USDA=10.588
NC_035080.1	34532399	.	G	T	.	.	MAF_INRAE=37.5;MAF_USDA=8.235
NC_035080.1	34532707	.	G	A	.	.	MAF_USDA=2.459
NC_035080.1	34532772	.	G	C	.	.	MAF_INRAE=1.667
NC_035080.1	34532831	.	T	A	.	.	MAF_USDA=1.639
NC_035080.1	34532905	.	C	A	.	.	MAF_INRAE=47.5;MAF_USDA=21.176
NC_035080.1	34532997	.	C	A	.	.	MAF_INRAE=33.544;MAF_USDA=30.0
NC_035080.1	34533091	.	G	A	.	.	MAF_INRAE=10.759;MAF_USDA=4.118
NC_035080.1	34533095	.	T	C	.	.	MAF_USDA=4.098
NC_035080.1	34533161	.	G	A	.	.	MAF_INRAE=33.544;MAF_USDA=33.529
NC_035080.1	34533213	.	A	C	.	.	MAF_INRAE=10.833;MAF_USDA=10.656
NC_035080.1	34533221	.	G	A	.	.	MAF_INRAE=1.667;MAF_USDA=2.459
NC_035080.1	34533305	.	G	A	.	.	MAF_USDA=29.412
NC_035080.1	34533430	.	C	T	.	.	MAF_INRAE=36.842;MAF_USDA=12.295
NC_035080.1	34533465	.	G	T	.	.	MAF_USDA=1.639
NC_035080.1	34533627	.	A	G	.	.	MAF_INRAE=5.263
NC_035080.1	34533707	.	C	G	.	.	MAF_INRAE=1.667;MAF_USDA=3.279
NC_035080.1	34533804	.	C	A	.	.	MAF_INRAE=9.167;MAF_USDA=5.833
NC_035080.1	34533833	.	T	C	.	.	MAF_USDA=4.918
NC_035080.1	34533834	.	C	G	.	.	MAF_USDA=4.918
NC_035080.1	34533848	.	G	T	.	.	MAF_INRAE=9.167;MAF_USDA=4.098
NC_035080.1	34533876	.	A	C	.	.	MAF_INRAE=46.667;MAF_USDA=27.083
NC_035080.1	34533888	.	G	C	.	.	MAF_INRAE=47.5;MAF_USDA=13.529
NC_035080.1	34534038	.	A	T	.	.	MAF_INRAE=1.667;MAF_USDA=4.098
NC_035080.1	34534109	.	C	A	.	.	MAF_USDA=2.941
NC_035080.1	34534146	.	T	C	.	.	MAF_USDA=4.918
NC_035080.1	34534317	.	C	T	.	.	MAF_USDA=2.459
NC_035080.1	34534370	.	G	T	.	.	MAF_USDA=2.459
NC_035080.1	34534419	.	G	A	.	.	MAF_INRAE=11.392;MAF_USDA=7.059
NC_035080.1	34534451	.	A	G	.	.	MAF_INRAE=1.667;MAF_USDA=3.279
NC_035080.1	34534672	.	C	T	.	.	MAF_USDA=2.459
NC_035080.1	34534674	.	G	T	.	.	MAF_USDA=4.098
NC_035080.1	34534892	.	T	C	.	.	MAF_INRAE=1.667
NC_035080.1	34534920	.	C	A	.	.	MAF_USDA=4.098
NC_035080.1	34534991	.	G	T	.	.	MAF_USDA=14.706
NC_035080.1	34535014	.	T	C	.	.	MAF_INRAE=10.127;MAF_USDA=7.647
NC_035080.1	34535027	.	T	C	.	.	MAF_USDA=2.083
NC_035080.1	34535194	.	A	C	.	.	MAF_INRAE=32.278;MAF_USDA=20.0
NC_035080.1	34535196	.	A	T	.	.	MAF_USDA=2.459
NC_035080.1	34535197	.	T	A	.	.	MAF_USDA=49.18
NC_035080.1	34536846	.	C	T	.	.	MAF_USDA=10.833
NC_035080.1	34536865	.	A	T	.	.	MAF_USDA=1.667
NC_035080.1	34536944	.	C	T	.	.	MAF_INRAE=18.354;MAF_USDA=10.588
NC_035080.1	34537074	.	C	G	.	.	MAF_USDA=9.836
NC_035080.1	34537086	.	C	G	.	.	MAF_INRAE=1.667;MAF_USDA=3.279
NC_035080.1	34537090	.	A	T	.	.	MAF_INRAE=48.333;MAF_USDA=12.941
NC_035080.1	34537133	.	G	A	.	.	MAF_USDA=4.918
NC_035080.1	34537188	.	C	A	.	.	MAF_INRAE=32.911;MAF_USDA=20.0
NC_035080.1	34537305	.	T	G	.	.	MAF_INRAE=1.667;MAF_USDA=3.279
NC_035080.1	34537344	.	A	G	.	.	MAF_INRAE=12.658;MAF_USDA=11.176
NC_035080.1	34537513	.	C	A	.	.	MAF_USDA=1.639
NC_035080.1	34537592	.	C	A	.	.	MAF_USDA=27.059
NC_035080.1	34537618	.	G	A	.	.	MAF_USDA=1.639
NC_035080.1	34537661	.	G	A	.	.	MAF_USDA=2.459
NC_035080.1	34537709	.	A	T	.	.	MAF_INRAE=1.667;MAF_USDA=4.098
NC_035080.1	34537786	.	G	A	.	.	MAF_INRAE=11.392;MAF_USDA=10.588
NC_035080.1	34537813	.	C	T	.	.	MAF_USDA=4.918
NC_035080.1	34537830	.	T	A	.	.	MAF_INRAE=1.667;MAF_USDA=4.098
NC_035080.1	34537880	.	G	A	.	.	MAF_INRAE=5.263
NC_035080.1	34537932	.	G	A	.	.	MAF_INRAE=48.333;MAF_USDA=13.529
NC_035080.1	34537980	.	C	A	.	.	MAF_USDA=4.098
NC_035080.1	34538144	.	C	A	.	.	MAF_INRAE=10.0;MAF_USDA=5.294
NC_035080.1	34538178	.	T	C	.	.	MAF_USDA=4.098
NC_035080.1	34538186	.	G	A	.	.	MAF_USDA=2.459
NC_035080.1	34538187	.	A	G	.	.	MAF_USDA=2.459
NC_035080.1	34538200	.	C	T	.	.	MAF_INRAE=47.5;MAF_USDA=12.941
NC_035080.1	34538296	.	G	A	.	.	MAF_INRAE=17.089;MAF_USDA=4.167
NC_035080.1	34538304	.	G	A	.	.	MAF_INRAE=5.263
NC_035080.1	34538343	.	A	C	.	.	MAF_INRAE=1.667;MAF_USDA=3.529
NC_035080.1	34538345	.	G	A	.	.	MAF_INRAE=1.667;MAF_USDA=3.279
NC_035080.1	34538359	.	C	A	.	.	MAF_USDA=4.098
NC_035080.1	34538369	.	A	G	.	.	MAF_USDA=1.639
NC_035080.1	34538383	.	C	T	.	.	MAF_USDA=8.333
NC_035080.1	34538409	.	C	T	.	.	MAF_INRAE=1.667;MAF_USDA=3.279
NC_035080.1	34538425	.	C	A	.	.	MAF_INRAE=1.667
NC_035080.1	34538427	.	T	A	.	.	MAF_INRAE=13.333;MAF_USDA=34.118
NC_035080.1	34538429	.	T	G	.	.	MAF_USDA=4.098
NC_035080.1	34538431	.	T	A	.	.	MAF_INRAE=19.167;MAF_USDA=30.357
NC_035080.1	34538433	.	A	C	.	.	MAF_INRAE=8.228;MAF_USDA=9.836
NC_035080.1	34538466	.	A	T	.	.	MAF_INRAE=37.342;MAF_USDA=47.059
NC_035080.1	34538469	.	G	T	.	.	MAF_INRAE=5.263
NC_035080.1	34538478	.	A	T	.	.	MAF_INRAE=1.667;MAF_USDA=3.333
NC_035080.1	34538482	.	A	C	.	.	MAF_INRAE=1.667
NC_035080.1	34538546	.	C	T	.	.	MAF_INRAE=31.579;MAF_USDA=31.25
NC_035080.1	34538555	.	G	A	.	.	MAF_INRAE=5.263
NC_035080.1	34538566	.	G	C	.	.	MAF_INRAE=11.667;MAF_USDA=5.294
NC_035080.1	34538636	.	A	T	.	.	MAF_INRAE=15.0;MAF_USDA=2.083
NC_035080.1	34538803	.	C	T	.	.	MAF_USDA=2.5
NC_035080.1	34538824	.	C	G	.	.	MAF_USDA=1.667
NC_035080.1	34538863	.	T	C	.	.	MAF_USDA=3.333
NC_035080.1	34538954	.	T	A	.	.	MAF_INRAE=1.667
NC_035080.1	34538966	.	G	A	.	.	MAF_USDA=1.639
NC_035080.1	34539005	.	T	A	.	.	MAF_INRAE=1.667;MAF_USDA=4.167
NC_035080.1	34539025	.	T	C	.	.	MAF_INRAE=39.241;MAF_USDA=27.083
NC_035080.1	34539083	.	A	T	.	.	MAF_USDA=2.459
NC_035080.1	34539149	.	T	C	.	.	MAF_USDA=2.459
NC_035080.1	34539165	.	G	T	.	.	MAF_USDA=7.377
NC_035080.1	34539270	.	C	T	.	.	MAF_USDA=27.083
NC_035080.1	34539291	.	C	T	.	.	MAF_INRAE=26.316;MAF_USDA=2.5
NC_035080.1	34539296	.	G	T	.	.	MAF_USDA=3.333
NC_035080.1	34539311	.	G	A	.	.	MAF_INRAE=31.579;MAF_USDA=38.69
NC_035080.1	34539417	.	A	T	.	.	MAF_USDA=4.918
NC_035080.1	34539464	.	G	A	.	.	MAF_USDA=1.639
NC_035080.1	34539491	.	A	G	.	.	MAF_INRAE=31.579;MAF_USDA=14.881
NC_035080.1	34541266	.	C	A	.	.	MAF_USDA=1.724
NC_035080.1	34541295	.	T	C	.	.	MAF_USDA=39.157
NC_035080.1	34541480	.	G	A	.	.	MAF_USDA=1.667
NC_035080.1	34541513	.	G	A	.	.	MAF_USDA=10.417
NC_035080.1	34541541	.	G	A	.	.	MAF_INRAE=1.667;MAF_USDA=4.918
NC_035080.1	34541721	.	G	T	.	.	MAF_USDA=1.639
NC_035080.1	34541746	.	T	C	.	.	MAF_USDA=2.083
NC_035080.1	34541763	.	G	T	.	.	MAF_INRAE=10.759;MAF_USDA=3.279
NC_035080.1	34541790	.	A	C	.	.	MAF_USDA=1.786
NC_035080.1	34541822	.	T	G	.	.	MAF_INRAE=2.532;MAF_USDA=10.0
NC_035080.1	34541826	.	T	A	.	.	MAF_USDA=1.667
NC_035080.1	34541884	.	C	T	.	.	MAF_INRAE=1.667;MAF_USDA=4.167
NC_035080.1	34541892	.	C	T	.	.	MAF_USDA=3.333
NC_035080.1	34541898	.	C	G	.	.	MAF_INRAE=1.667;MAF_USDA=4.167
NC_035080.1	34542046	.	A	G	.	.	MAF_INRAE=1.667;MAF_USDA=4.167
NC_035080.1	34542160	.	G	A	.	.	MAF_INRAE=24.684;MAF_USDA=16.071
NC_035080.1	34542216	.	A	C	.	.	MAF_INRAE=43.671;MAF_USDA=38.095
NC_035080.1	34542221	.	T	G	.	.	MAF_USDA=2.083
NC_035080.1	34542227	.	G	A	.	.	MAF_INRAE=5.263
NC_035080.1	34542239	.	G	A	.	.	MAF_INRAE=17.722;MAF_USDA=10.0
NC_035080.1	34542249	.	T	C	.	.	MAF_USDA=3.333
NC_035080.1	34542306	.	G	A	.	.	MAF_INRAE=5.263
NC_035080.1	34542353	.	T	C	.	.	MAF_INRAE=1.667
NC_035080.1	34542367	.	T	G	.	.	MAF_INRAE=37.975;MAF_USDA=20.833
NC_035080.1	34542404	.	T	A	.	.	MAF_USDA=7.143
NC_035080.1	34542426	.	C	T	.	.	MAF_USDA=16.667
NC_035080.1	34542431	.	C	T	.	.	MAF_INRAE=46.667;MAF_USDA=20.833
NC_035080.1	34542494	.	T	A	.	.	MAF_USDA=5.952
NC_035080.1	34542554	.	A	G	.	.	MAF_INRAE=9.167;MAF_USDA=2.5
NC_035080.1	34542580	.	G	A	.	.	MAF_INRAE=1.667;MAF_USDA=5.0
NC_035080.1	34542597	.	G	A	.	.	MAF_INRAE=1.667
NC_035080.1	34542686	.	C	A	.	.	MAF_USDA=2.459
NC_035080.1	34542704	.	T	A	.	.	MAF_USDA=2.353
NC_035080.1	34542870	.	C	T	.	.	MAF_INRAE=1.667;MAF_USDA=4.098
NC_035080.1	34542973	.	A	C	.	.	MAF_INRAE=5.263
NC_035080.1	34542985	.	T	G	.	.	MAF_INRAE=10.759;MAF_USDA=2.459
NC_035080.1	34542998	.	T	A	.	.	MAF_INRAE=46.667;MAF_USDA=13.529
NC_035080.1	34543049	.	G	T	.	.	MAF_INRAE=5.263
NC_035080.1	34543058	.	A	T	.	.	MAF_INRAE=1.667;MAF_USDA=4.098
NC_035080.1	34543072	.	C	T	.	.	MAF_INRAE=1.667;MAF_USDA=4.098
NC_035080.1	34543130	.	T	A	.	.	MAF_INRAE=10.759;MAF_USDA=2.459
NC_035080.1	34543152	.	C	A	.	.	MAF_INRAE=43.671;MAF_USDA=36.471
NC_035080.1	34543158	.	C	A	.	.	MAF_INRAE=9.167;MAF_USDA=5.882
NC_035080.1	34543192	.	C	A	.	.	MAF_INRAE=10.759;MAF_USDA=2.459
NC_035080.1	34543390	.	C	A	.	.	MAF_INRAE=1.667;MAF_USDA=9.016
NC_035080.1	34543434	.	A	G	.	.	MAF_USDA=3.279
NC_035080.1	34543572	.	G	A	.	.	MAF_USDA=1.639
NC_035080.1	34543656	.	C	A	.	.	MAF_USDA=3.279
NC_035080.1	34543688	.	A	T	.	.	MAF_USDA=9.016
NC_035080.1	34543726	.	T	C	.	.	MAF_USDA=2.353
NC_035080.1	34543768	.	C	A	.	.	MAF_USDA=4.098
NC_035080.1	34543774	.	G	A	.	.	MAF_USDA=3.279
NC_035080.1	34543779	.	A	C	.	.	MAF_INRAE=47.5;MAF_USDA=13.529
NC_035080.1	34543781	.	A	G	.	.	MAF_USDA=8.197
NC_035080.1	34543846	.	C	T	.	.	MAF_INRAE=1.667;MAF_USDA=3.279
NC_035080.1	34543864	.	C	T	.	.	MAF_USDA=5.357
NC_035080.1	34543865	.	G	A	.	.	MAF_USDA=1.667
NC_035080.1	34543905	.	G	T	.	.	MAF_USDA=22.917
NC_035080.1	34543950	.	A	C	.	.	MAF_USDA=2.459
NC_035080.1	34543981	.	G	T	.	.	MAF_USDA=9.412
NC_035080.1	34544093	.	G	A	.	.	MAF_INRAE=10.759;MAF_USDA=2.459
NC_035080.1	34544096	.	T	A	.	.	MAF_USDA=4.167
NC_035080.1	34544153	.	A	G	.	.	MAF_INRAE=10.759;MAF_USDA=1.639
NC_035080.1	34544164	.	T	A	.	.	MAF_USDA=4.098
NC_035080.1	34544520	.	C	T	.	.	MAF_INRAE=47.5;MAF_USDA=13.529
NC_035080.1	34544526	.	G	T	.	.	MAF_USDA=3.279
NC_035080.1	34544645	.	G	T	.	.	MAF_USDA=4.098
NC_035080.1	34544710	.	C	G	.	.	MAF_USDA=1.176
NC_035080.1	34544860	.	C	A	.	.	MAF_INRAE=12.658;MAF_USDA=12.5
NC_035080.1	34545015	.	A	C	.	.	MAF_USDA=37.5
NC_035080.1	34545043	.	T	A	.	.	MAF_USDA=5.833
NC_035080.1	34545052	.	G	A,*	.	.	MAF_INRAE=42.105
NC_035080.1	34545126	.	C	A	.	.	MAF_USDA=5.882
NC_035080.1	34545282	.	C	T	.	.	MAF_USDA=1.639
NC_035080.1	34545317	.	A	G	.	.	MAF_USDA=6.25
NC_035080.1	34545331	.	T	C	.	.	MAF_USDA=4.706
NC_035080.1	34545405	.	G	T	.	.	MAF_USDA=4.918
NC_035080.1	34545446	.	C	T	.	.	MAF_INRAE=10.759
NC_035080.1	34545448	.	C	A	.	.	MAF_USDA=4.706
NC_035080.1	34545464	.	G	A	.	.	MAF_INRAE=9.167;MAF_USDA=11.176
NC_035080.1	34545646	.	C	T	.	.	MAF_USDA=4.098
NC_035080.1	34545741	.	T	C	.	.	MAF_INRAE=1.667;MAF_USDA=4.098
NC_035080.1	34545766	.	G	A	.	.	MAF_INRAE=6.667
NC_035080.1	34545791	.	C	T	.	.	MAF_USDA=1.667
NC_035080.1	34545814	.	A	C	.	.	MAF_INRAE=40.833;MAF_USDA=11.765
NC_035080.1	34545857	.	C	A	.	.	MAF_USDA=4.706
NC_035080.1	34545869	.	A	T	.	.	MAF_USDA=1.639
NC_035080.1	34545870	.	G	T	.	.	MAF_USDA=4.098
NC_035080.1	34545948	.	C	A	.	.	MAF_USDA=4.918
NC_035080.1	34546090	.	G	C	.	.	MAF_USDA=3.279
NC_035080.1	34546158	.	G	C	.	.	MAF_USDA=15.294
NC_035080.1	34546174	.	G	A	.	.	MAF_INRAE=17.722;MAF_USDA=18.75
NC_035080.1	34546180	.	A	G	.	.	MAF_INRAE=10.759;MAF_USDA=3.279
NC_035080.1	34546259	.	T	G	.	.	MAF_INRAE=9.167;MAF_USDA=20.588
NC_035080.1	34546263	.	T	A	.	.	MAF_USDA=6.557
NC_035080.1	34546310	.	T	G	.	.	MAF_USDA=1.639
NC_035080.1	34546311	.	A	C	.	.	MAF_INRAE=11.392;MAF_USDA=7.059
NC_035080.1	34546327	.	T	C	.	.	MAF_USDA=17.059
NC_035080.1	34546400	.	G	A	.	.	MAF_USDA=4.098
NC_035080.1	34546449	.	G	T	.	.	MAF_USDA=17.059
NC_035080.1	34546460	.	T	G	.	.	MAF_USDA=4.098
NC_035080.1	34546461	.	T	A	.	.	MAF_USDA=4.098
NC_035080.1	34546462	.	A	G	.	.	MAF_USDA=13.529
NC_035080.1	34546509	.	T	A	.	.	MAF_USDA=13.529
NC_035080.1	34546664	.	T	C	.	.	MAF_INRAE=9.167;MAF_USDA=9.016
NC_035080.1	34546678	.	G	C	.	.	MAF_USDA=11.176
NC_035080.1	34546681	.	C	A	.	.	MAF_INRAE=9.167;MAF_USDA=18.824
NC_035080.1	34546694	.	A	C	.	.	MAF_INRAE=5.263
NC_035080.1	34546748	.	G	T	.	.	MAF_USDA=1.639
NC_035080.1	34546756	.	G	C	.	.	MAF_USDA=8.824
NC_035080.1	34546823	.	G	A	.	.	MAF_USDA=1.639
NC_035080.1	34546866	.	A	T	.	.	MAF_USDA=6.471
NC_035080.1	34546878	.	T	G	.	.	MAF_INRAE=5.263
NC_035080.1	34546980	.	G	T	.	.	MAF_INRAE=9.167;MAF_USDA=5.357
NC_035080.1	34547014	.	G	A	.	.	MAF_INRAE=42.105;MAF_USDA=35.714
NC_035080.1	34547041	.	G	T	.	.	MAF_USDA=1.695
NC_035080.1	34547048	.	A	C	.	.	MAF_USDA=7.627
NC_035080.1	34547071	.	C	A	.	.	MAF_USDA=1.695
NC_035080.1	34547094	.	G	T	.	.	MAF_USDA=1.695
NC_035080.1	34547116	.	C	A	.	.	MAF_INRAE=34.177;MAF_USDA=31.928
NC_035080.1	34547173	.	C	T	.	.	MAF_INRAE=1.667
NC_035080.1	34547233	.	CT	CA	.	.	MAF_USDA=6.25
NC_035080.1	34547235	.	T	A	.	.	MAF_INRAE=10.833
NC_035080.1	34547338	.	A	T	.	.	MAF_USDA=50.0
NC_035080.1	34547365	.	C	A	.	.	MAF_USDA=2.459
NC_035080.1	34547468	.	T	C	.	.	MAF_INRAE=47.5;MAF_USDA=14.118
NC_035080.1	34547509	.	C	T	.	.	MAF_INRAE=2.532;MAF_USDA=25.294
NC_035080.1	34547552	.	T	G	.	.	MAF_INRAE=44.937;MAF_USDA=40.588
NC_035080.1	34547553	.	C	G	.	.	MAF_INRAE=35.833;MAF_USDA=40.588
NC_035080.1	34547555	.	C	T	.	.	MAF_INRAE=35.833;MAF_USDA=40.588
NC_035080.1	34547566	.	A	G	.	.	MAF_INRAE=44.937;MAF_USDA=38.235
NC_035080.1	34547567	.	C	G	.	.	MAF_INRAE=35.833;MAF_USDA=38.235
NC_035080.1	34547576	.	G	T	.	.	MAF_USDA=4.918
NC_035080.1	34547578	.	G	A	.	.	MAF_USDA=45.833
NC_035080.1	34547580	.	T	A	.	.	MAF_USDA=45.833
NC_035080.1	34547582	.	A	G	.	.	MAF_USDA=45.833
NC_035080.1	34547583	.	C	G	.	.	MAF_USDA=45.833
NC_035080.1	34547592	.	G	A	.	.	MAF_INRAE=32.278;MAF_USDA=39.412
NC_035080.1	34547597	.	G	A	.	.	MAF_USDA=1.176
NC_035080.1	34547616	.	G	A	.	.	MAF_USDA=6.25
NC_035080.1	34547617	.	C	T	.	.	MAF_INRAE=48.333;MAF_USDA=14.118
NC_035080.1	34547640	.	T	C	.	.	MAF_INRAE=9.167;MAF_USDA=11.176
NC_035080.1	34547669	.	T	C	.	.	MAF_INRAE=9.167;MAF_USDA=11.765
NC_035080.1	34547677	.	C	A	.	.	MAF_USDA=9.016
NC_035080.1	34547697	.	T	G	.	.	MAF_INRAE=32.911;MAF_USDA=32.941
NC_035080.1	34547731	.	G	T	.	.	MAF_INRAE=47.5;MAF_USDA=8.197
NC_035080.1	34547759	.	G	C	.	.	MAF_INRAE=13.291;MAF_USDA=12.5
NC_035080.1	34547805	.	G	A	.	.	MAF_INRAE=5.263
NC_035080.1	34547859	.	G	A	.	.	MAF_INRAE=11.392;MAF_USDA=7.059
NC_035080.1	34547891	.	A	T	.	.	MAF_INRAE=46.667;MAF_USDA=13.529
NC_035080.1	34547998	.	A	T	.	.	MAF_INRAE=46.667;MAF_USDA=13.529
NC_035080.1	34548206	.	T	A	.	.	MAF_USDA=2.941
NC_035080.1	34548219	.	G	A	.	.	MAF_USDA=4.098
NC_035080.1	34548225	.	A	G	.	.	MAF_USDA=9.016
NC_035080.1	34548261	.	C	T	.	.	MAF_USDA=9.836
NC_035080.1	34548418	.	C	T	.	.	MAF_INRAE=45.833;MAF_USDA=11.765
NC_035080.1	34548461	.	G	C	.	.	MAF_INRAE=5.263
NC_035080.1	34548506	.	A	C	.	.	MAF_USDA=3.279
NC_035080.1	34548534	.	T	A	.	.	MAF_INRAE=46.667;MAF_USDA=11.765
NC_035080.1	34548539	.	G	A	.	.	MAF_INRAE=26.316;MAF_USDA=27.059
NC_035080.1	34548555	.	C	A	.	.	MAF_INRAE=46.667;MAF_USDA=11.765
NC_035080.1	34548603	.	C	T	.	.	MAF_INRAE=13.291;MAF_USDA=25.882
NC_035080.1	34548690	.	G	C	.	.	MAF_INRAE=46.203;MAF_USDA=12.941
NC_035080.1	34548691	.	T	G	.	.	MAF_INRAE=47.5;MAF_USDA=11.765
NC_035080.1	34548731	.	A	T	.	.	MAF_USDA=8.197
NC_035080.1	34548795	.	T	G	.	.	MAF_USDA=1.639
NC_035080.1	34548873	.	T	A	.	.	MAF_INRAE=1.667;MAF_USDA=7.059
NC_035080.1	34548882	.	A	G	.	.	MAF_INRAE=9.167;MAF_USDA=4.918
NC_035080.1	34548883	.	C	G	.	.	MAF_INRAE=46.835;MAF_USDA=14.706
NC_035080.1	34548896	.	G	T	.	.	MAF_INRAE=46.835;MAF_USDA=14.118
NC_035080.1	34548910	.	A	G	.	.	MAF_USDA=7.377
NC_035080.1	34548942	.	G	A	.	.	MAF_USDA=4.918
NC_035080.1	34549006	.	C	T	.	.	MAF_INRAE=46.835;MAF_USDA=12.941
NC_035080.1	34549086	.	C	T	.	.	MAF_USDA=12.295
NC_035080.1	34549110	.	G	A	.	.	MAF_USDA=12.295
NC_035080.1	34549174	.	C	T	.	.	MAF_INRAE=46.835;MAF_USDA=15.294
NC_035080.1	34549190	.	A	C	.	.	MAF_USDA=1.639
NC_035080.1	34549338	.	C	A	.	.	MAF_USDA=2.083
NC_035080.1	34549354	.	C	A	.	.	MAF_INRAE=1.667;MAF_USDA=7.647
NC_035080.1	34549356	.	G	A	.	.	MAF_INRAE=33.333;MAF_USDA=45.294
NC_035080.1	34549417	.	C	T	.	.	MAF_INRAE=32.278;MAF_USDA=31.765
NC_035080.1	34549433	.	T	C	.	.	MAF_USDA=5.882
NC_035080.1	34549439	.	C	T	.	.	MAF_USDA=4.918
NC_035080.1	34549573	.	A	C	.	.	MAF_INRAE=46.835;MAF_USDA=15.294
NC_035080.1	34549627	.	A	C	.	.	MAF_USDA=20.833
NC_035080.1	34549628	.	T	C,G	.	.	MAF_INRAE=47.5;MAF_USDA=16.667
NC_035080.1	34549629	.	G	A	.	.	MAF_USDA=2.083
NC_035080.1	34549669	.	A	C	.	.	MAF_INRAE=38.608;MAF_USDA=37.059
NC_035080.1	34549677	.	A	T	.	.	MAF_INRAE=10.759;MAF_USDA=3.279
NC_035080.1	34549740	.	G	A	.	.	MAF_INRAE=46.835;MAF_USDA=20.833
NC_035080.1	34549759	.	A	G	.	.	MAF_USDA=10.656
NC_035080.1	34549773	.	A	T	.	.	MAF_USDA=6.557
NC_035080.1	34549821	.	A	G	.	.	MAF_USDA=2.353
NC_035080.1	34549871	.	A	T	.	.	MAF_USDA=14.706
NC_035080.1	34549878	.	T	C	.	.	MAF_USDA=14.706
NC_035080.1	34550067	.	G	A	.	.	MAF_USDA=4.167
NC_035080.1	34550231	.	A	G	.	.	MAF_INRAE=46.203;MAF_USDA=14.706
NC_035080.1	34550394	.	C	T	.	.	MAF_USDA=1.639
NC_035080.1	34550422	.	G	A	.	.	MAF_USDA=1.639
NC_035080.1	34550477	.	A	T	.	.	MAF_INRAE=13.291;MAF_USDA=12.5
NC_035080.1	34550519	.	C	T	.	.	MAF_INRAE=47.5;MAF_USDA=12.353
NC_035080.1	34550520	.	G	A	.	.	MAF_INRAE=9.167;MAF_USDA=5.294
NC_035080.1	34550526	.	C	T	.	.	MAF_INRAE=46.835;MAF_USDA=14.706
NC_035080.1	34550591	.	A	G	.	.	MAF_INRAE=13.291;MAF_USDA=12.5
NC_035080.1	34550668	.	T	C	.	.	MAF_INRAE=44.937;MAF_USDA=14.706
NC_035080.1	34550685	.	C	A	.	.	MAF_USDA=4.918
NC_035080.1	34550687	.	C	T	.	.	MAF_INRAE=46.667;MAF_USDA=20.588
NC_035080.1	34550697	.	C	T	.	.	MAF_INRAE=46.203;MAF_USDA=14.706
NC_035080.1	34550698	.	C	T	.	.	MAF_INRAE=32.278;MAF_USDA=31.176
NC_035080.1	34550719	.	G	T	.	.	MAF_INRAE=46.835;MAF_USDA=14.706
NC_035080.1	34550797	.	A	C	.	.	MAF_INRAE=1.667;MAF_USDA=7.647
NC_035080.1	34550848	.	C	A	.	.	MAF_INRAE=26.316;MAF_USDA=14.706
NC_035080.1	34550857	.	T	C	.	.	MAF_USDA=1.639
NC_035080.1	34550882	.	A	T	.	.	MAF_USDA=22.917
NC_035080.1	34550915	.	G	A	.	.	MAF_INRAE=26.316;MAF_USDA=15.882
NC_035080.1	34550932	.	A	T	.	.	MAF_INRAE=26.316;MAF_USDA=2.459
NC_035080.1	34550933	.	G	T	.	.	MAF_USDA=11.475
NC_035080.1	34550980	.	T	A	.	.	MAF_USDA=31.25
NC_035080.1	34550997	.	T	A	.	.	MAF_USDA=14.634
NC_035080.1	34551003	.	C	A	.	.	MAF_INRAE=5.263
NC_035080.1	34551646	.	G	A	.	.	MAF_USDA=8.333
NC_035080.1	34551665	.	C	T	.	.	MAF_USDA=2.5
NC_035080.1	34551743	.	TCAACAA	TCAACAG	.	.	MAF_USDA=8.333
NC_035080.1	34551749	.	A	G	.	.	MAF_INRAE=26.316
NC_035080.1	34551782	.	C	T	.	.	MAF_INRAE=26.316;MAF_USDA=2.5
NC_035080.1	34551791	.	A	G	.	.	MAF_INRAE=26.316;MAF_USDA=14.881
NC_035080.1	34551804	.	A	T	.	.	MAF_INRAE=42.105
NC_035080.1	34551811	.	G	A	.	.	MAF_USDA=1.667
NC_035080.1	34551862	.	C	A	.	.	MAF_USDA=1.695
NC_035080.1	34551910	.	A	C	.	.	MAF_USDA=6.25
NC_035080.1	34551958	.	T	G	.	.	MAF_USDA=1.639
NC_035080.1	34552031	.	C	T	.	.	MAF_USDA=3.529
NC_035080.1	34552032	.	T	G	.	.	MAF_INRAE=1.667;MAF_USDA=9.412
NC_035080.1	34552093	.	C	T	.	.	MAF_INRAE=12.658;MAF_USDA=24.706
NC_035080.1	34552122	.	G	T	.	.	MAF_INRAE=9.167;MAF_USDA=8.824
NC_035080.1	34552183	.	C	G	.	.	MAF_USDA=8.333
NC_035080.1	34552184	.	C	A	.	.	MAF_USDA=8.333
NC_035080.1	34552276	.	C	T	.	.	MAF_INRAE=5.263;MAF_USDA=23.77
NC_035080.1	34552348	.	G	A	.	.	MAF_USDA=8.197
NC_035080.1	34552446	.	G	A	.	.	MAF_INRAE=46.667;MAF_USDA=11.765
NC_035080.1	34552555	.	T	A	.	.	MAF_USDA=6.557
NC_035080.1	34552591	.	G	T	.	.	MAF_INRAE=39.241;MAF_USDA=37.647
NC_035080.1	34552605	.	G	T	.	.	MAF_INRAE=5.263
NC_035080.1	34552840	.	C	T	.	.	MAF_INRAE=13.291;MAF_USDA=12.5
NC_035080.1	34552869	.	C	T	.	.	MAF_USDA=8.197
NC_035080.1	34552870	.	G	A	.	.	MAF_USDA=1.639
NC_035080.1	34552976	.	G	A	.	.	MAF_INRAE=46.667;MAF_USDA=11.765
NC_035080.1	34553016	.	A	C	.	.	MAF_INRAE=1.667;MAF_USDA=7.647
NC_035080.1	34553017	.	A	T	.	.	MAF_INRAE=1.667;MAF_USDA=7.647
NC_035080.1	34553082	.	G	A	.	.	MAF_USDA=12.295
NC_035080.1	34553500	.	C	A	.	.	MAF_INRAE=47.5;MAF_USDA=10.588
NC_035080.1	34553568	.	A	T	.	.	MAF_INRAE=46.667;MAF_USDA=9.412
NC_035080.1	34553599	.	T	C	.	.	MAF_USDA=13.934
NC_035080.1	34553693	.	T	C	.	.	MAF_USDA=1.639
NC_035080.1	34553699	.	T	A	.	.	MAF_INRAE=1.667
NC_035080.1	34553706	.	G	C	.	.	MAF_INRAE=1.667
NC_035080.1	34553717	.	T	A	.	.	MAF_INRAE=1.667
NC_035080.1	34553761	.	G	T	.	.	MAF_USDA=2.459
NC_035080.1	34553816	.	A	C	.	.	MAF_INRAE=12.025;MAF_USDA=15.574
NC_035080.1	34553819	.	A	T	.	.	MAF_INRAE=5.833;MAF_USDA=15.574
NC_035080.1	34553869	.	G	T	.	.	MAF_USDA=13.115
NC_035080.1	34554139	.	C	T	.	.	MAF_USDA=11.475
NC_035080.1	34554218	.	C	T	.	.	MAF_INRAE=11.392;MAF_USDA=8.333
NC_035080.1	34554268	.	T	A	.	.	MAF_USDA=8.333
NC_035080.1	34554315	.	T	A	.	.	MAF_USDA=7.377
NC_035080.1	34554334	.	G	T	.	.	MAF_USDA=6.25
NC_035080.1	34554348	.	G	T	.	.	MAF_USDA=2.083
NC_035080.1	34554349	.	A	C	.	.	MAF_USDA=2.083
NC_035080.1	34554357	.	T	G	.	.	MAF_USDA=2.083
NC_035080.1	34554445	.	A	T	.	.	MAF_INRAE=32.911;MAF_USDA=36.471
NC_035080.1	34554446	.	T	G	.	.	MAF_USDA=2.459
NC_035080.1	34554559	.	C	T	.	.	MAF_USDA=1.639
NC_035080.1	34554648	.	G	A	.	.	MAF_INRAE=10.759;MAF_USDA=9.412
NC_035080.1	34554766	.	G	A	.	.	MAF_USDA=16.471
NC_035080.1	34554768	.	C	T	.	.	MAF_USDA=13.115
NC_035080.1	34555929	.	A	G	.	.	MAF_USDA=1.667
NC_035080.1	34556048	.	G	A	.	.	MAF_INRAE=10.759;MAF_USDA=1.724
NC_035080.1	34556085	.	T	G	.	.	MAF_INRAE=44.304;MAF_USDA=30.588
NC_035080.1	34556103	.	T	A	.	.	MAF_USDA=2.459
NC_035080.1	34556116	.	G	A	.	.	MAF_INRAE=12.025;MAF_USDA=15.294
NC_035080.1	34556149	.	T	C	.	.	MAF_INRAE=10.759;MAF_USDA=2.459
NC_035080.1	34556184	.	C	T	.	.	MAF_INRAE=11.392;MAF_USDA=6.471
NC_035080.1	34556236	.	A	G	.	.	MAF_USDA=2.459
NC_035080.1	34556336	.	T	A	.	.	MAF_INRAE=15.0
NC_035080.1	34556412	.	G	C	.	.	MAF_USDA=1.765
NC_035080.1	34556413	.	G	A	.	.	MAF_INRAE=14.167
NC_035080.1	34556427	.	A	G	.	.	MAF_INRAE=32.278;MAF_USDA=37.647
NC_035080.1	34556434	.	C	A	.	.	MAF_INRAE=1.667
NC_035080.1	34556441	.	C	T	.	.	MAF_USDA=1.639
NC_035080.1	34556509	.	A	C	.	.	MAF_INRAE=9.167
NC_035080.1	34556519	.	T	A	.	.	MAF_INRAE=37.5
NC_035080.1	34556537	.	T	A	.	.	MAF_USDA=1.639
NC_035080.1	34556541	.	C	T	.	.	MAF_INRAE=35.833
NC_035080.1	34556590	.	G	A	.	.	MAF_INRAE=37.5
NC_035080.1	34556592	.	C	T	.	.	MAF_INRAE=37.5
NC_035080.1	34556632	.	G	A	.	.	MAF_INRAE=44.937;MAF_USDA=34.118
NC_035080.1	34556640	.	G	A	.	.	MAF_USDA=1.639
NC_035080.1	34556644	.	C	A	.	.	MAF_INRAE=44.167
NC_035080.1	34556646	.	T	C	.	.	MAF_INRAE=44.167
NC_035080.1	34556651	.	C	A	.	.	MAF_INRAE=36.667
NC_035080.1	34556786	.	A	T	.	.	MAF_INRAE=41.667
NC_035080.1	34556809	.	C	T	.	.	MAF_INRAE=10.759;MAF_USDA=2.459
NC_035080.1	34556846	.	T	G	.	.	MAF_INRAE=15.833;MAF_USDA=6.471
NC_035080.1	34556852	.	C	A	.	.	MAF_INRAE=33.333
NC_035080.1	34556888	.	G	C	.	.	MAF_INRAE=10.0
NC_035080.1	34556923	.	C	A	.	.	MAF_USDA=3.279
NC_035080.1	34556966	.	C	T	.	.	MAF_USDA=10.656
NC_035080.1	34556993	.	C	A	.	.	MAF_USDA=10.656
NC_035080.1	34557094	.	C	T	.	.	MAF_USDA=1.639
NC_035080.1	34557154	.	C	T	.	.	MAF_INRAE=48.101;MAF_USDA=20.588
NC_035080.1	34557162	.	C	A	.	.	MAF_USDA=9.836
NC_035080.1	34557210	.	T	C	.	.	MAF_USDA=6.25
NC_035080.1	34557213	.	A	T	.	.	MAF_INRAE=47.468;MAF_USDA=20.588
NC_035080.1	34557242	.	T	C	.	.	MAF_USDA=3.279
NC_035080.1	34557405	.	A	C	.	.	MAF_INRAE=32.278;MAF_USDA=39.412
NC_035080.1	34557417	.	T	G	.	.	MAF_INRAE=32.911;MAF_USDA=39.412
NC_035080.1	34557420	.	C	T	.	.	MAF_INRAE=25.0;MAF_USDA=38.824
NC_035080.1	34557447	.	G	C	.	.	MAF_INRAE=32.278;MAF_USDA=38.824
NC_035080.1	34557468	.	G	A	.	.	MAF_USDA=1.639
NC_035080.1	34557488	.	C	T	.	.	MAF_USDA=8.333
NC_035080.1	34557494	.	A	G	.	.	MAF_USDA=8.333
NC_035080.1	34557504	.	G	A	.	.	MAF_INRAE=9.167;MAF_USDA=5.294
NC_035080.1	34557508	.	G	T	.	.	MAF_USDA=1.639
NC_035080.1	34557526	.	T	C	.	.	MAF_USDA=2.459
NC_035080.1	34557536	.	C	T	.	.	MAF_USDA=7.377
NC_035080.1	34557632	.	T	C	.	.	MAF_USDA=6.25
NC_035080.1	34557666	.	C	A	.	.	MAF_USDA=1.639
NC_035080.1	34557721	.	A	G	.	.	MAF_USDA=1.639
NC_035080.1	34557757	.	A	G	.	.	MAF_USDA=2.459
NC_035080.1	34557894	.	C	A	.	.	MAF_USDA=7.377
NC_035080.1	34557908	.	A	C	.	.	MAF_INRAE=32.278;MAF_USDA=35.882
NC_035080.1	34557948	.	A	T	.	.	MAF_INRAE=44.937
NC_035080.1	34558011	.	C	T	.	.	MAF_USDA=2.5
NC_035080.1	34558038	.	G	A	.	.	MAF_USDA=5.294
NC_035080.1	34558058	.	C	T	.	.	MAF_INRAE=49.167;MAF_USDA=13.095
NC_035080.1	34558207	.	C	T	.	.	MAF_USDA=1.639
NC_035080.1	34558216	.	G	A	.	.	MAF_USDA=1.176
NC_035080.1	34558269	.	A	T	.	.	MAF_USDA=4.098
NC_035080.1	34558290	.	C	A	.	.	MAF_INRAE=3.333
NC_035080.1	34558299	.	C	G	.	.	MAF_INRAE=41.667;MAF_USDA=17.059
NC_035080.1	34558308	.	G	A	.	.	MAF_INRAE=47.5;MAF_USDA=12.353
NC_035080.1	34558316	.	T	C	.	.	MAF_INRAE=44.937;MAF_USDA=34.118
NC_035080.1	34558325	.	G	A	.	.	MAF_USDA=5.738
NC_035080.1	34558397	.	C	T	.	.	MAF_INRAE=9.494;MAF_USDA=19.412
NC_035080.1	34558481	.	A	C	.	.	MAF_USDA=6.557
NC_035080.1	34558550	.	T	C	.	.	MAF_INRAE=10.759;MAF_USDA=20.0
NC_035080.1	34558551	.	G	A	.	.	MAF_INRAE=5.833;MAF_USDA=2.941
NC_035080.1	34558571	.	T	A	.	.	MAF_INRAE=10.759;MAF_USDA=18.824
NC_035080.1	34558572	.	G	T	.	.	MAF_INRAE=5.833;MAF_USDA=18.824
NC_035080.1	34558613	.	A	G	.	.	MAF_INRAE=10.759;MAF_USDA=9.412
NC_035080.1	34558634	.	T	C	.	.	MAF_INRAE=10.759;MAF_USDA=9.412
NC_035080.1	34558667	.	G	A	.	.	MAF_INRAE=10.759;MAF_USDA=16.471
NC_035080.1	34558700	.	A	G	.	.	MAF_INRAE=10.759;MAF_USDA=8.235
NC_035080.1	34558705	.	A	T	.	.	MAF_INRAE=10.759;MAF_USDA=7.059
NC_035080.1	34558706	.	G	T	.	.	MAF_INRAE=5.833;MAF_USDA=7.059
NC_035080.1	34558715	.	T	A	.	.	MAF_INRAE=10.759;MAF_USDA=17.262
NC_035080.1	34558727	.	A	G	.	.	MAF_INRAE=10.759;MAF_USDA=9.836
NC_035080.1	34558750	.	T	A	.	.	MAF_USDA=4.098
NC_035080.1	34558783	.	T	A	.	.	MAF_USDA=1.639
NC_035080.1	34558805	.	A	C	.	.	MAF_INRAE=4.167;MAF_USDA=16.393
NC_035080.1	34558807	.	C	T	.	.	MAF_INRAE=4.167;MAF_USDA=16.393
NC_035080.1	34558810	.	C	T	.	.	MAF_USDA=1.639
NC_035080.1	34558818	.	G	T	.	.	MAF_INRAE=5.833;MAF_USDA=21.311
NC_035080.1	34558830	.	T	C	.	.	MAF_INRAE=5.833;MAF_USDA=13.115
NC_035080.1	34558832	.	C	T	.	.	MAF_INRAE=5.833;MAF_USDA=13.115
NC_035080.1	34558888	.	T	A	.	.	MAF_INRAE=5.833;MAF_USDA=13.529
NC_035080.1	34558895	.	C	T	.	.	MAF_INRAE=11.392;MAF_USDA=5.882
NC_035080.1	34558951	.	T	A	.	.	MAF_INRAE=5.0;MAF_USDA=14.286
NC_035080.1	34558966	.	T	A	.	.	MAF_INRAE=5.833;MAF_USDA=14.881
NC_035080.1	34558973	.	A	G	.	.	MAF_INRAE=5.833;MAF_USDA=15.0
NC_035080.1	34558975	.	A	C	.	.	MAF_INRAE=5.833;MAF_USDA=13.095
NC_035080.1	34558979	.	A	G	.	.	MAF_INRAE=5.833;MAF_USDA=13.69
NC_035080.1	34558995	.	G	A	.	.	MAF_INRAE=10.127;MAF_USDA=12.5
NC_035080.1	34559064	.	G	T	.	.	MAF_INRAE=12.658;MAF_USDA=27.647
NC_035080.1	34559068	.	T	C	.	.	MAF_INRAE=10.127;MAF_USDA=13.095
NC_035080.1	34559088	.	C	G	.	.	MAF_USDA=1.667
NC_035080.1	34559147	.	C	A	.	.	MAF_INRAE=10.759;MAF_USDA=14.458
NC_035080.1	34559187	.	A	C	.	.	MAF_INRAE=5.833
NC_035080.1	34559198	.	G	C	.	.	MAF_INRAE=5.833;MAF_USDA=6.098
NC_035080.1	34559205	.	G	T	.	.	MAF_INRAE=5.833;MAF_USDA=12.195
NC_035080.1	34559269	.	T	G	.	.	MAF_USDA=20.833
NC_035080.1	34559290	.	A	T	.	.	MAF_INRAE=4.167
NC_035080.1	34559291	.	A	T	.	.	MAF_INRAE=4.167
NC_035080.1	34559337	.	T	G	.	.	MAF_INRAE=3.333
NC_035080.1	34559338	.	A	C	.	.	MAF_INRAE=3.333
NC_035080.1	34559356	.	T	A	.	.	MAF_USDA=9.322
NC_035080.1	34559357	.	C	T	.	.	MAF_USDA=9.322
NC_035080.1	34559384	.	C	T	.	.	MAF_INRAE=10.759;MAF_USDA=3.614
NC_035080.1	34559442	.	T	G	.	.	MAF_INRAE=10.759;MAF_USDA=13.253
NC_035080.1	34559444	.	G	A	.	.	MAF_INRAE=5.833;MAF_USDA=13.855
NC_035080.1	34559525	.	C	T	.	.	MAF_INRAE=12.025;MAF_USDA=29.518
NC_035080.1	34559534	.	C	T	.	.	MAF_USDA=2.41
NC_035080.1	34559546	.	G	A	.	.	MAF_USDA=1.695
NC_035080.1	34559608	.	C	A	.	.	MAF_USDA=14.407
NC_035080.1	34559628	.	T	G	.	.	MAF_INRAE=10.759;MAF_USDA=15.663
NC_035080.1	34559678	.	C	T	.	.	MAF_USDA=1.695
NC_035080.1	34559680	.	T	A	.	.	MAF_INRAE=10.759;MAF_USDA=14.458
NC_035080.1	34559720	.	G	A	.	.	MAF_INRAE=41.667;MAF_USDA=18.675
NC_035080.1	34559731	.	G	T	.	.	MAF_INRAE=41.667;MAF_USDA=17.47
NC_035080.1	34559743	.	A	T	.	.	MAF_USDA=1.695
NC_035080.1	34559748	.	T	C	.	.	MAF_INRAE=45.57;MAF_USDA=33.735
NC_035080.1	34559809	.	T	C	.	.	MAF_INRAE=5.263
NC_035080.1	34559862	.	T	C	.	.	MAF_USDA=2.459
NC_035080.1	34559907	.	T	A	.	.	MAF_INRAE=7.595;MAF_USDA=15.882
NC_035080.1	34559944	.	A	C	.	.	MAF_INRAE=50.0;MAF_USDA=8.333
NC_035080.1	34559966	.	T	C	.	.	MAF_INRAE=48.333;MAF_USDA=11.31
NC_035080.1	34560088	.	T	G	.	.	MAF_INRAE=45.57;MAF_USDA=34.706
NC_035080.1	34560103	.	C	G	.	.	MAF_INRAE=10.759;MAF_USDA=6.25
NC_035080.1	34560104	.	C	A	.	.	MAF_INRAE=5.833;MAF_USDA=6.25
NC_035080.1	34560191	.	C	G	.	.	MAF_USDA=4.918
NC_035080.1	34560213	.	G	A	.	.	MAF_INRAE=10.759;MAF_USDA=18.235
NC_035080.1	34560224	.	T	C	.	.	MAF_INRAE=10.759;MAF_USDA=18.235
NC_035080.1	34560226	.	G	C,A	.	.	MAF_INRAE=21.053;MAF_USDA=8.197
NC_035080.1	34560291	.	C	T	.	.	MAF_USDA=4.098
NC_035080.1	34560364	.	T	A	.	.	MAF_USDA=1.765
NC_035080.1	34560384	.	C	A	.	.	MAF_USDA=1.639
NC_035080.1	34560388	.	G	T	.	.	MAF_INRAE=32.278;MAF_USDA=35.882
NC_035080.1	34560410	.	A	C	.	.	MAF_INRAE=44.937;MAF_USDA=35.882
NC_035080.1	34560440	.	A	G	.	.	MAF_INRAE=1.667
NC_035080.1	34560522	.	G	T	.	.	MAF_INRAE=44.937;MAF_USDA=35.882
NC_035080.1	34560587	.	C	T	.	.	MAF_INRAE=11.392;MAF_USDA=6.471
NC_035080.1	34560705	.	C	A	.	.	MAF_INRAE=48.734;MAF_USDA=21.765
NC_035080.1	34560790	.	T	A	.	.	MAF_INRAE=44.937;MAF_USDA=33.529
NC_035080.1	34560809	.	C	G	.	.	MAF_INRAE=44.937;MAF_USDA=33.333
NC_035080.1	34560847	.	T	A	.	.	MAF_USDA=1.176
NC_035080.1	34560860	.	A	C	.	.	MAF_INRAE=41.667;MAF_USDA=15.294
NC_035080.1	34560886	.	G	T	.	.	MAF_INRAE=49.167;MAF_USDA=12.941
NC_035080.1	34560888	.	G	T	.	.	MAF_INRAE=22.152;MAF_USDA=35.246
NC_035080.1	34560902	.	A	G	.	.	MAF_USDA=6.25
NC_035080.1	34560975	.	T	A	.	.	MAF_INRAE=18.354;MAF_USDA=17.857
NC_035080.1	34560993	.	C	T	.	.	MAF_USDA=7.5
NC_035080.1	34561005	.	C	T	.	.	MAF_INRAE=12.658;MAF_USDA=29.167
NC_035080.1	34561012	.	A	G	.	.	MAF_INRAE=21.519;MAF_USDA=13.095
NC_035080.1	34561049	.	T	A	.	.	MAF_INRAE=10.759;MAF_USDA=2.381
NC_035080.1	34561088	.	G	A	.	.	MAF_INRAE=1.667;MAF_USDA=1.639
NC_035080.1	34561090	.	T	A	.	.	MAF_INRAE=1.667
NC_035080.1	34561105	.	T	C	.	.	MAF_INRAE=12.025;MAF_USDA=45.294
NC_035080.1	34561144	.	A	G	.	.	MAF_INRAE=40.506;MAF_USDA=37.647
NC_035080.1	34561165	.	A	T	.	.	MAF_INRAE=46.835;MAF_USDA=33.333
NC_035080.1	34561168	.	G	A	.	.	MAF_INRAE=46.667;MAF_USDA=33.333
NC_035080.1	34561198	.	G	A	.	.	MAF_INRAE=46.835;MAF_USDA=30.588
NC_035080.1	34561217	.	T	G	.	.	MAF_USDA=1.639
NC_035080.1	34561238	.	G	T	.	.	MAF_INRAE=1.667
NC_035080.1	34561239	.	G	T	.	.	MAF_INRAE=1.667
NC_035080.1	34561243	.	C	A	.	.	MAF_INRAE=11.392;MAF_USDA=8.824
NC_035080.1	34561252	.	C	T	.	.	MAF_INRAE=47.468;MAF_USDA=30.0
NC_035080.1	34561320	.	C	G	.	.	MAF_USDA=1.639
NC_035080.1	34561371	.	C	T	.	.	MAF_INRAE=1.667;MAF_USDA=3.279
NC_035080.1	34561377	.	C	T	.	.	MAF_INRAE=49.167;MAF_USDA=31.765
NC_035080.1	34561406	.	T	C	.	.	MAF_INRAE=17.722;MAF_USDA=17.059
NC_035080.1	34561451	.	G	A	.	.	MAF_USDA=5.294
NC_035080.1	34561503	.	A	G	.	.	MAF_USDA=6.25
NC_035080.1	34561508	.	A	C	.	.	MAF_USDA=6.25
NC_035080.1	34561514	.	G	C	.	.	MAF_USDA=2.353
NC_035080.1	34561563	.	C	T	.	.	MAF_INRAE=17.722;MAF_USDA=17.059
NC_035080.1	34561573	.	C	T	.	.	MAF_USDA=9.412
NC_035080.1	34561636	.	G	A	.	.	MAF_USDA=2.459
NC_035080.1	34561648	.	G	A	.	.	MAF_INRAE=47.5;MAF_USDA=11.765
NC_035080.1	34561722	.	A	G	.	.	MAF_USDA=4.167
NC_035080.1	34561744	.	T	A	.	.	MAF_INRAE=5.263
NC_035080.1	34561829	.	C	T	.	.	MAF_INRAE=5.263
NC_035080.1	34561835	.	T	A	.	.	MAF_INRAE=24.684;MAF_USDA=29.412
NC_035080.1	34561939	.	G	A	.	.	MAF_USDA=8.235
NC_035080.1	34561992	.	T	A	.	.	MAF_USDA=1.639
NC_035080.1	34562016	.	G	A	.	.	MAF_INRAE=50.0;MAF_USDA=39.412
NC_035080.1	34562113	.	A	G	.	.	MAF_INRAE=13.291;MAF_USDA=12.5
NC_035080.1	34562138	.	A	G	.	.	MAF_INRAE=23.418;MAF_USDA=30.588
NC_035080.1	34562150	.	G	T	.	.	MAF_USDA=1.639
NC_035080.1	34562151	.	A	T	.	.	MAF_USDA=1.639
NC_035080.1	34562186	.	T	C	.	.	MAF_INRAE=39.873;MAF_USDA=41.765
NC_035080.1	34562195	.	G	T	.	.	MAF_INRAE=48.333;MAF_USDA=33.333
NC_035080.1	34562196	.	T	C	.	.	MAF_INRAE=48.333;MAF_USDA=33.333
NC_035080.1	34562242	.	C	T	.	.	MAF_INRAE=23.418;MAF_USDA=28.235
NC_035080.1	34562272	.	G	A	.	.	MAF_INRAE=5.263
NC_035080.1	34562307	.	G	T	.	.	MAF_INRAE=25.316;MAF_USDA=31.148
NC_035080.1	34562321	.	A	C	.	.	MAF_INRAE=5.263
NC_035080.1	34562327	.	T	A	.	.	MAF_INRAE=23.418;MAF_USDA=29.412
NC_035080.1	34562329	.	G	T	.	.	MAF_INRAE=48.734;MAF_USDA=37.059
NC_035080.1	34562351	.	C	T	.	.	MAF_INRAE=48.734;MAF_USDA=38.235
NC_035080.1	34562406	.	C	A	.	.	MAF_USDA=6.25
NC_035080.1	34562486	.	T	A	.	.	MAF_INRAE=23.418;MAF_USDA=27.647
NC_035080.1	34562487	.	A	C	.	.	MAF_INRAE=48.101;MAF_USDA=36.471
NC_035080.1	34562505	.	C	A	.	.	MAF_INRAE=48.101;MAF_USDA=35.294
NC_035080.1	34562536	.	G	T	.	.	MAF_INRAE=48.101;MAF_USDA=35.882
NC_035080.1	34562551	.	A	G	.	.	MAF_INRAE=48.101;MAF_USDA=34.118
NC_035080.1	34562576	.	G	C	.	.	MAF_USDA=4.098
NC_035080.1	34562582	.	T	C	.	.	MAF_INRAE=48.101;MAF_USDA=35.882
NC_035080.1	34562652	.	G	C	.	.	MAF_INRAE=48.734;MAF_USDA=34.706
NC_035080.1	34562658	.	C	T	.	.	MAF_INRAE=13.291;MAF_USDA=12.5
NC_035080.1	34562697	.	T	G	.	.	MAF_INRAE=48.734;MAF_USDA=35.882
NC_035080.1	34562708	.	C	T	.	.	MAF_USDA=1.639
NC_035080.1	34562726	.	G	A	.	.	MAF_INRAE=23.418;MAF_USDA=30.588
NC_035080.1	34562727	.	G	A	.	.	MAF_INRAE=17.5;MAF_USDA=30.588
NC_035080.1	34562742	.	T	G	.	.	MAF_INRAE=41.139;MAF_USDA=37.647
NC_035080.1	34562758	.	C	T	.	.	MAF_INRAE=41.139;MAF_USDA=37.647
NC_035080.1	34562759	.	G	T	.	.	MAF_INRAE=30.833;MAF_USDA=37.647
NC_035080.1	34562761	.	G	T	.	.	MAF_INRAE=23.418;MAF_USDA=31.176
NC_035080.1	34562792	.	T	A	.	.	MAF_INRAE=48.734;MAF_USDA=35.882
NC_035080.1	34562825	.	C	T	.	.	MAF_INRAE=48.101;MAF_USDA=35.294
NC_035080.1	34562826	.	G	A	.	.	MAF_INRAE=40.0;MAF_USDA=35.294
NC_035080.1	34562924	.	A	C	.	.	MAF_INRAE=37.975;MAF_USDA=43.529
NC_035080.1	34562957	.	T	A	.	.	MAF_INRAE=23.418;MAF_USDA=31.765
NC_035080.1	34562969	.	G	C	.	.	MAF_INRAE=48.101;MAF_USDA=35.294
NC_035080.1	34562984	.	A	C	.	.	MAF_INRAE=48.101;MAF_USDA=35.294
NC_035080.1	34562985	.	A	C	.	.	MAF_INRAE=40.0;MAF_USDA=35.882
NC_035080.1	34563008	.	T	C	.	.	MAF_USDA=2.459
NC_035080.1	34563021	.	C	A	.	.	MAF_INRAE=36.076;MAF_USDA=17.647
NC_035080.1	34563058	.	A	C	.	.	MAF_INRAE=48.101;MAF_USDA=31.765
NC_035080.1	34563063	.	G	T	.	.	MAF_INRAE=48.101;MAF_USDA=32.353
NC_035080.1	34563077	.	G	T	.	.	MAF_INRAE=12.658;MAF_USDA=9.412
NC_035080.1	34563137	.	T	A	.	.	MAF_INRAE=17.722;MAF_USDA=16.471
NC_035080.1	34563149	.	A	T	.	.	MAF_INRAE=49.367;MAF_USDA=30.0
NC_035080.1	34563168	.	T	G	.	.	MAF_USDA=1.639
NC_035080.1	34563171	.	G	A	.	.	MAF_USDA=9.016
NC_035080.1	34563175	.	C	T	.	.	MAF_INRAE=48.734;MAF_USDA=31.176
NC_035080.1	34563211	.	C	G	.	.	MAF_USDA=7.377
NC_035080.1	34563215	.	A	C	.	.	MAF_INRAE=48.333;MAF_USDA=25.882
NC_035080.1	34563224	.	G	A	.	.	MAF_INRAE=48.333;MAF_USDA=25.294
NC_035080.1	34563258	.	C	A	.	.	MAF_INRAE=5.263
NC_035080.1	34563320	.	G	A	.	.	MAF_INRAE=5.263
NC_035080.1	34563332	.	G	C	.	.	MAF_INRAE=47.5;MAF_USDA=11.765
NC_035080.1	34563350	.	C	T	.	.	MAF_USDA=6.25
NC_035080.1	34563380	.	T	C	.	.	MAF_USDA=3.279
NC_035080.1	34563393	.	A	T	.	.	MAF_USDA=12.5
NC_035080.1	34563429	.	A	G	.	.	MAF_USDA=2.459
NC_035080.1	34563458	.	T	C	.	.	MAF_USDA=1.639
NC_035080.1	34563489	.	T	C	.	.	MAF_USDA=1.639
NC_035080.1	34563555	.	A	G	.	.	MAF_USDA=2.353
NC_035080.1	34563631	.	C	G	.	.	MAF_INRAE=5.833;MAF_USDA=1.639
NC_035080.1	34563698	.	G	T	.	.	MAF_INRAE=1.667
NC_035080.1	34563757	.	G	A	.	.	MAF_USDA=7.377
NC_035080.1	34563799	.	C	A	.	.	MAF_USDA=6.25
NC_035080.1	34563833	.	C	A	.	.	MAF_INRAE=1.667
NC_035080.1	34563849	.	C	A	.	.	MAF_INRAE=5.263;MAF_USDA=4.167
NC_035080.1	34563885	.	G	C	.	.	MAF_INRAE=13.291;MAF_USDA=4.706
NC_035080.1	34563890	.	A	C	.	.	MAF_USDA=7.059
NC_035080.1	34563943	.	C	A	.	.	MAF_INRAE=1.667
NC_035080.1	34563987	.	T	C	.	.	MAF_INRAE=49.367;MAF_USDA=37.059
NC_035080.1	34564082	.	T	G	.	.	MAF_INRAE=13.291;MAF_USDA=5.294
NC_035080.1	34564184	.	G	T	.	.	MAF_INRAE=37.342;MAF_USDA=24.706
NC_035080.1	34564196	.	T	A	.	.	MAF_USDA=8.824
NC_035080.1	34564232	.	C	T	.	.	MAF_INRAE=24.051;MAF_USDA=25.882
NC_035080.1	34564255	.	T	C	.	.	MAF_INRAE=10.759
NC_035080.1	34564299	.	T	A	.	.	MAF_INRAE=14.557;MAF_USDA=14.706
NC_035080.1	34564311	.	G	A	.	.	MAF_USDA=14.706
NC_035080.1	34564378	.	A	C	.	.	MAF_INRAE=13.291;MAF_USDA=4.706
NC_035080.1	34564451	.	T	C	.	.	MAF_USDA=1.639
NC_035080.1	34564529	.	C	A	.	.	MAF_USDA=1.639
NC_035080.1	34564531	.	G	A	.	.	MAF_INRAE=13.291;MAF_USDA=4.706
NC_035080.1	34564542	.	A	G	.	.	MAF_INRAE=50.0;MAF_USDA=29.412
NC_035080.1	34564595	.	T	C	.	.	MAF_USDA=7.059
NC_035080.1	34564604	.	A	C	.	.	MAF_USDA=7.059
NC_035080.1	34564671	.	G	A	.	.	MAF_USDA=3.279
NC_035080.1	34564677	.	C	T	.	.	MAF_INRAE=40.0;MAF_USDA=8.824
NC_035080.1	34564800	.	A	C	.	.	MAF_INRAE=13.291;MAF_USDA=4.706
NC_035080.1	34564803	.	T	G	.	.	MAF_INRAE=37.342;MAF_USDA=14.706
NC_035080.1	34564809	.	A	T	.	.	MAF_USDA=1.639
NC_035080.1	34564847	.	A	T	.	.	MAF_USDA=4.098
NC_035080.1	34564865	.	A	G	.	.	MAF_INRAE=48.101;MAF_USDA=45.833
NC_035080.1	34564866	.	A	G	.	.	MAF_USDA=8.333
NC_035080.1	34564867	.	A	G	.	.	MAF_USDA=6.25
NC_035080.1	34564872	.	G	A	.	.	MAF_INRAE=41.139
NC_035080.1	34564957	.	G	A	.	.	MAF_INRAE=12.658;MAF_USDA=6.471
NC_035080.1	34564984	.	C	T	.	.	MAF_USDA=4.706
NC_035080.1	34565043	.	A	T	.	.	MAF_USDA=2.459
NC_035080.1	34565114	.	G	A	.	.	MAF_USDA=1.639
NC_035080.1	34565137	.	T	C	.	.	MAF_USDA=4.706
NC_035080.1	34565184	.	A	T	.	.	MAF_INRAE=13.291;MAF_USDA=12.5
NC_035080.1	34565202	.	C	A	.	.	MAF_INRAE=11.392;MAF_USDA=10.0
NC_035080.1	34565207	.	C	A	.	.	MAF_INRAE=11.392;MAF_USDA=10.588
NC_035080.1	34565261	.	T	G	.	.	MAF_INRAE=31.646;MAF_USDA=15.294
NC_035080.1	34565263	.	T	G	.	.	MAF_INRAE=10.833;MAF_USDA=8.197
NC_035080.1	34565400	.	C	T	.	.	MAF_USDA=6.25
NC_035080.1	34565433	.	T	C	.	.	MAF_USDA=2.459
NC_035080.1	34565476	.	T	A	.	.	MAF_INRAE=39.873;MAF_USDA=31.25
NC_035080.1	34565557	.	C	A	.	.	MAF_INRAE=11.667;MAF_USDA=8.333
NC_035080.1	34565589	.	G	A	.	.	MAF_USDA=2.353
NC_035080.1	34565629	.	G	C	.	.	MAF_INRAE=1.667
NC_035080.1	34565688	.	C	T	.	.	MAF_USDA=1.639
NC_035080.1	34565716	.	G	C	.	.	MAF_USDA=6.25
NC_035080.1	34565736	.	C	T	.	.	MAF_INRAE=45.0;MAF_USDA=27.647
NC_035080.1	34565821	.	T	C	.	.	MAF_INRAE=21.053;MAF_USDA=12.5
NC_035080.1	34565971	.	G	A	.	.	MAF_USDA=4.918
NC_035080.1	34565993	.	T	A	.	.	MAF_USDA=6.25
NC_035080.1	34566057	.	A	T	.	.	MAF_INRAE=4.167;MAF_USDA=7.059
NC_035080.1	34566250	.	C	T	.	.	MAF_INRAE=48.734;MAF_USDA=12.353
NC_035080.1	34566258	.	C	A	.	.	MAF_USDA=1.639
NC_035080.1	34566281	.	C	A	.	.	MAF_USDA=8.824
NC_035080.1	34566291	.	C	T	.	.	MAF_INRAE=18.987;MAF_USDA=5.738
NC_035080.1	34566396	.	A	G	.	.	MAF_USDA=8.333
NC_035080.1	34566421	.	C	T	.	.	MAF_USDA=2.083
NC_035080.1	34566423	.	T	C	.	.	MAF_INRAE=17.722;MAF_USDA=4.918
NC_035080.1	34566545	.	G	A	.	.	MAF_USDA=2.459
NC_035080.1	34566601	.	C	T	.	.	MAF_USDA=6.25
NC_035080.1	34566608	.	G	T	.	.	MAF_USDA=2.083
NC_035080.1	34566630	.	G	A	.	.	MAF_USDA=2.459
NC_035080.1	34566647	.	C	T	.	.	MAF_USDA=2.459
NC_035080.1	34566736	.	G	A	.	.	MAF_USDA=2.083
NC_035080.1	34566958	.	T	C	.	.	MAF_INRAE=49.367;MAF_USDA=28.235
NC_035080.1	34567017	.	C	T	.	.	MAF_USDA=1.639
NC_035080.1	34567169	.	G	T	.	.	MAF_USDA=4.098
NC_035080.1	34567178	.	T	A	.	.	MAF_USDA=2.083
NC_035080.1	34567179	.	G	A	.	.	MAF_USDA=2.459
NC_035080.1	34567185	.	G	T	.	.	MAF_USDA=4.098
NC_035080.1	34567218	.	T	C	.	.	MAF_USDA=2.941
NC_035080.1	34567251	.	C	A	.	.	MAF_USDA=13.115
NC_035080.1	34567256	.	G	A	.	.	MAF_USDA=3.279
NC_035080.1	34567263	.	G	A	.	.	MAF_USDA=2.459
NC_035080.1	34567272	.	C	T	.	.	MAF_USDA=2.459
NC_035080.1	34567284	.	A	G	.	.	MAF_USDA=2.459
NC_035080.1	34567285	.	C	A	.	.	MAF_USDA=2.459
NC_035080.1	34567317	.	G	A	.	.	MAF_INRAE=11.392;MAF_USDA=11.765
NC_035080.1	34567328	.	G	A	.	.	MAF_USDA=4.918
NC_035080.1	34567329	.	C	T	.	.	MAF_USDA=2.459
NC_035080.1	34567377	.	G	A	.	.	MAF_USDA=3.279
NC_035080.1	34567415	.	A	G	.	.	MAF_USDA=2.459
NC_035080.1	34567464	.	G	A	.	.	MAF_USDA=1.639
NC_035080.1	34567483	.	C	T	.	.	MAF_USDA=2.459
NC_035080.1	34567491	.	A	G	.	.	MAF_USDA=1.639
NC_035080.1	34567506	.	G	A	.	.	MAF_INRAE=17.722;MAF_USDA=5.738
NC_035080.1	34567530	.	G	T	.	.	MAF_INRAE=11.392;MAF_USDA=7.647
NC_035080.1	34567531	.	C	T	.	.	MAF_INRAE=4.167;MAF_USDA=5.882
NC_035080.1	34567532	.	G	A	.	.	MAF_INRAE=49.367;MAF_USDA=25.882
NC_035080.1	34567704	.	A	T	.	.	MAF_USDA=3.279
NC_035080.1	34567859	.	C	T	.	.	MAF_INRAE=11.392;MAF_USDA=8.333
NC_035080.1	34567869	.	C	T	.	.	MAF_INRAE=11.392;MAF_USDA=9.412
NC_035080.1	34567996	.	T	G	.	.	MAF_USDA=3.279
NC_035080.1	34568038	.	C	T	.	.	MAF_USDA=1.639
NC_035080.1	34568143	.	A	T	.	.	MAF_USDA=10.656
NC_035080.1	34568174	.	G	A	.	.	MAF_USDA=2.083
NC_035080.1	34568176	.	T	G	.	.	MAF_USDA=2.459
NC_035080.1	34568185	.	T	A	.	.	MAF_INRAE=17.089;MAF_USDA=18.824
NC_035080.1	34568262	.	G	A	.	.	MAF_INRAE=8.333;MAF_USDA=4.098
NC_035080.1	34568346	.	C	T	.	.	MAF_USDA=45.652
NC_035080.1	34568361	.	T	C	.	.	MAF_INRAE=45.0;MAF_USDA=25.0
NC_035080.1	34568606	.	T	A	.	.	MAF_USDA=2.459
NC_035080.1	34568658	.	A	G	.	.	MAF_USDA=8.235
NC_035080.1	34568702	.	C	A	.	.	MAF_USDA=8.235
NC_035080.1	34568741	.	G	A	.	.	MAF_USDA=4.118
NC_035080.1	34568757	.	T	A	.	.	MAF_INRAE=44.304;MAF_USDA=27.083
NC_035080.1	34568758	.	A	T	.	.	MAF_USDA=16.667
NC_035080.1	34568759	.	A	T	.	.	MAF_USDA=5.294
NC_035080.1	34568768	.	G	A	.	.	MAF_INRAE=4.167;MAF_USDA=7.059
NC_035080.1	34568798	.	C	A	.	.	MAF_USDA=2.459
NC_035080.1	34568841	.	C	T	.	.	MAF_INRAE=11.392;MAF_USDA=8.235
NC_035080.1	34568860	.	G	A	.	.	MAF_USDA=5.738
NC_035080.1	34568962	.	G	A	.	.	MAF_USDA=2.459
NC_035080.1	34569020	.	T	A	.	.	MAF_USDA=2.353
NC_035080.1	34569098	.	A	T	.	.	MAF_USDA=6.25
NC_035080.1	34569194	.	G	C	.	.	MAF_USDA=2.083
NC_035080.1	34569232	.	G	A	.	.	MAF_INRAE=17.089;MAF_USDA=19.412
NC_035080.1	34569338	.	T	A	.	.	MAF_INRAE=47.468;MAF_USDA=34.118
NC_035080.1	34569346	.	T	A	.	.	MAF_USDA=2.459
NC_035080.1	34569356	.	C	G	.	.	MAF_INRAE=47.468;MAF_USDA=34.706
NC_035080.1	34569414	.	A	C	.	.	MAF_INRAE=47.468;MAF_USDA=34.706
NC_035080.1	34569513	.	G	A	.	.	MAF_INRAE=47.468;MAF_USDA=24.706
NC_035080.1	34569515	.	C	T	.	.	MAF_USDA=5.738
NC_035080.1	34569540	.	C	T	.	.	MAF_USDA=8.235
NC_035080.1	34569574	.	C	T	.	.	MAF_USDA=5.294
NC_035080.1	34569782	.	G	A	.	.	MAF_USDA=4.098
NC_035080.1	34569791	.	A	G	.	.	MAF_USDA=4.098
NC_035080.1	34569832	.	C	T	.	.	MAF_USDA=3.279
NC_035080.1	34569833	.	G	A	.	.	MAF_INRAE=4.167;MAF_USDA=9.412
NC_035080.1	34569988	.	C	T	.	.	MAF_INRAE=6.667
NC_035080.1	34570230	.	C	T	.	.	MAF_USDA=1.639
NC_035080.1	34570266	.	G	C	.	.	MAF_USDA=2.459
NC_035080.1	34570422	.	G	A	.	.	MAF_USDA=2.459
NC_035080.1	34570445	.	C	T	.	.	MAF_INRAE=48.101;MAF_USDA=25.294
NC_035080.1	34570639	.	G	C	.	.	MAF_USDA=1.639
NC_035080.1	34570750	.	T	G	.	.	MAF_USDA=7.647
NC_035080.1	34570813	.	C	G	.	.	MAF_USDA=2.459
NC_035080.1	34570859	.	T	G	.	.	MAF_USDA=1.639
NC_035080.1	34570879	.	T	G	.	.	MAF_INRAE=17.722;MAF_USDA=18.033
NC_035080.1	34570886	.	C	A	.	.	MAF_INRAE=16.456;MAF_USDA=12.353
NC_035080.1	34570891	.	T	C	.	.	MAF_USDA=2.459
NC_035080.1	34570921	.	C	G	.	.	MAF_INRAE=2.5
NC_035080.1	34571144	.	A	T	.	.	MAF_USDA=2.083
NC_035080.1	34571145	.	C	T	.	.	MAF_USDA=2.083
NC_035080.1	34571191	.	G	C	.	.	MAF_USDA=2.353
NC_035080.1	34571276	.	C	A	.	.	MAF_INRAE=10.833;MAF_USDA=34.706
NC_035080.1	34571325	.	T	G	.	.	MAF_INRAE=11.392;MAF_USDA=7.059
NC_035080.1	34571327	.	C	A	.	.	MAF_USDA=2.459
NC_035080.1	34571370	.	A	G	.	.	MAF_INRAE=11.392;MAF_USDA=24.706
NC_035080.1	34571529	.	T	G	.	.	MAF_USDA=3.279
NC_035080.1	34571592	.	A	G	.	.	MAF_INRAE=36.076;MAF_USDA=38.824
NC_035080.1	34571615	.	T	A	.	.	MAF_USDA=6.25
NC_035080.1	34571776	.	C	T	.	.	MAF_USDA=2.459
NC_035080.1	34571842	.	A	T	.	.	MAF_USDA=1.639
NC_035080.1	34571843	.	T	A	.	.	MAF_INRAE=17.089;MAF_USDA=19.412
NC_035080.1	34571844	.	T	C	.	.	MAF_USDA=1.639
NC_035080.1	34571845	.	C	A	.	.	MAF_USDA=4.118
NC_035080.1	34571849	.	A	T	.	.	MAF_USDA=1.639
NC_035080.1	34571916	.	T	C	.	.	MAF_USDA=7.377
NC_035080.1	34571953	.	G	A	.	.	MAF_USDA=9.016
NC_035080.1	34572083	.	T	G	.	.	MAF_INRAE=15.823;MAF_USDA=12.353
NC_035080.1	34572127	.	A	T	.	.	MAF_INRAE=36.709;MAF_USDA=27.059
NC_035080.1	34572191	.	T	C	.	.	MAF_INRAE=11.392;MAF_USDA=7.647
NC_035080.1	34572196	.	T	C	.	.	MAF_USDA=2.459
NC_035080.1	34572403	.	C	T	.	.	MAF_INRAE=8.333;MAF_USDA=5.738
NC_035080.1	34572439	.	A	G	.	.	MAF_USDA=27.647
NC_035080.1	34572463	.	G	T	.	.	MAF_INRAE=36.842;MAF_USDA=12.5
NC_035080.1	34572506	.	T	C	.	.	MAF_USDA=47.059
NC_035080.1	34572531	.	T	C	.	.	MAF_INRAE=10.526;MAF_USDA=14.706
NC_035080.1	34572558	.	T	C	.	.	MAF_USDA=29.167
NC_035080.1	34572581	.	T	A	.	.	MAF_USDA=6.25
NC_035080.1	34573104	.	T	G	.	.	MAF_USDA=3.279
NC_035080.1	34573150	.	C	A	.	.	MAF_USDA=6.548
NC_035080.1	34573211	.	C	A	.	.	MAF_USDA=6.471
NC_035080.1	34573219	.	G	T	.	.	MAF_USDA=6.25
NC_035080.1	34573222	.	T	G	.	.	MAF_INRAE=5.263
NC_035080.1	34573237	.	C	T	.	.	MAF_USDA=8.333
NC_035080.1	34573255	.	A	T	.	.	MAF_INRAE=48.101;MAF_USDA=30.0
NC_035080.1	34573274	.	C	T	.	.	MAF_INRAE=38.608;MAF_USDA=30.588
NC_035080.1	34573282	.	G	A	.	.	MAF_INRAE=48.101;MAF_USDA=25.882
NC_035080.1	34573316	.	G	T	.	.	MAF_INRAE=6.667;MAF_USDA=10.656
NC_035080.1	34573317	.	G	A	.	.	MAF_INRAE=23.418;MAF_USDA=27.647
NC_035080.1	34573346	.	C	T	.	.	MAF_INRAE=11.392;MAF_USDA=8.333
NC_035080.1	34573540	.	G	A	.	.	MAF_USDA=4.167
NC_035080.1	34573665	.	A	G	.	.	MAF_INRAE=25.949;MAF_USDA=48.235
NC_035080.1	34573697	.	A	T	.	.	MAF_INRAE=10.127;MAF_USDA=14.706
NC_035080.1	34573734	.	G	T	.	.	MAF_INRAE=25.949;MAF_USDA=49.412
NC_035080.1	34573821	.	C	T	.	.	MAF_USDA=2.459
NC_035080.1	34573883	.	G	T	.	.	MAF_INRAE=49.367;MAF_USDA=27.059
NC_035080.1	34573916	.	A	C	.	.	MAF_USDA=1.639
NC_035080.1	34574054	.	C	T	.	.	MAF_INRAE=23.418;MAF_USDA=18.235
NC_035080.1	34574139	.	A	C	.	.	MAF_USDA=12.941
NC_035080.1	34574177	.	A	G	.	.	MAF_USDA=2.459
NC_035080.1	34574183	.	G	C	.	.	MAF_INRAE=10.759;MAF_USDA=8.235
NC_035080.1	34574188	.	C	A	.	.	MAF_USDA=4.167
NC_035080.1	34574376	.	G	A	.	.	MAF_INRAE=25.949;MAF_USDA=50.0
NC_035080.1	34574392	.	C	A	.	.	MAF_USDA=2.459
NC_035080.1	34574395	.	A	T	.	.	MAF_USDA=1.639
NC_035080.1	34574432	.	G	T	.	.	MAF_USDA=2.459
NC_035080.1	34574509	.	G	C	.	.	MAF_USDA=11.176
NC_035080.1	34574567	.	T	C	.	.	MAF_INRAE=25.949;MAF_USDA=37.059
NC_035080.1	34574583	.	T	C	.	.	MAF_INRAE=25.949;MAF_USDA=47.647
NC_035080.1	34574599	.	G	A	.	.	MAF_USDA=2.941
NC_035080.1	34574635	.	A	C	.	.	MAF_INRAE=42.5;MAF_USDA=41.667
NC_035080.1	34574665	.	A	G	.	.	MAF_INRAE=15.823;MAF_USDA=10.588
NC_035080.1	34574783	.	C	G	.	.	MAF_INRAE=3.333
NC_035080.1	34574821	.	G	C	.	.	MAF_USDA=15.574
NC_035080.1	34574830	.	G	A	.	.	MAF_INRAE=26.582;MAF_USDA=48.824
NC_035080.1	34574863	.	T	C	.	.	MAF_INRAE=26.582;MAF_USDA=48.824
NC_035080.1	34575009	.	T	C	.	.	MAF_USDA=5.738
NC_035080.1	34575041	.	T	G	.	.	MAF_USDA=2.5
NC_035080.1	34575069	.	G	A	.	.	MAF_INRAE=22.152
NC_035080.1	34575141	.	T	C	.	.	MAF_USDA=20.492
NC_035080.1	34575143	.	T	G	.	.	MAF_INRAE=21.519;MAF_USDA=16.471
NC_035080.1	34575160	.	A	G	.	.	MAF_USDA=13.115
NC_035080.1	34575163	.	G	A	.	.	MAF_INRAE=50.0;MAF_USDA=23.529
NC_035080.1	34575186	.	G	T	.	.	MAF_USDA=14.754
NC_035080.1	34575189	.	T	C	.	.	MAF_INRAE=50.0;MAF_USDA=20.0
NC_035080.1	34575217	.	T	A	.	.	MAF_INRAE=36.709;MAF_USDA=45.833
NC_035080.1	34575316	.	A	G	.	.	MAF_USDA=9.836
NC_035080.1	34575349	.	A	T	.	.	MAF_INRAE=35.443;MAF_USDA=34.706
NC_035080.1	34575377	.	G	A	.	.	MAF_USDA=1.639
NC_035080.1	34575398	.	T	C	.	.	MAF_USDA=4.118
NC_035080.1	34575404	.	C	T	.	.	MAF_INRAE=36.709;MAF_USDA=40.588
NC_035080.1	34575447	.	C	T	.	.	MAF_INRAE=11.392;MAF_USDA=7.647
NC_035080.1	34575504	.	T	C	.	.	MAF_USDA=2.941
NC_035080.1	34575521	.	T	C	.	.	MAF_INRAE=36.709;MAF_USDA=41.765
NC_035080.1	34575539	.	G	T	.	.	MAF_INRAE=36.709;MAF_USDA=41.176
NC_035080.1	34575543	.	T	C	.	.	MAF_USDA=2.459
NC_035080.1	34575841	.	C	A	.	.	MAF_INRAE=12.658;MAF_USDA=6.557
NC_035080.1	34575892	.	C	A	.	.	MAF_USDA=13.934
NC_035080.1	34576000	.	C	T	.	.	MAF_INRAE=9.167;MAF_USDA=1.639
NC_035080.1	34576010	.	C	A	.	.	MAF_INRAE=1.667
NC_035080.1	34576050	.	C	T	.	.	MAF_USDA=8.197
NC_035080.1	34576071	.	C	T	.	.	MAF_USDA=5.294
NC_035080.1	34576226	.	A	G	.	.	MAF_USDA=6.557
NC_035080.1	34576365	.	A	G	.	.	MAF_USDA=1.639
NC_035080.1	34576551	.	G	T	.	.	MAF_USDA=1.639
NC_035080.1	34576561	.	G	A	.	.	MAF_USDA=1.639
NC_035080.1	34576724	.	T	G	.	.	MAF_INRAE=23.418;MAF_USDA=33.333
NC_035080.1	34576767	.	C	T	.	.	MAF_USDA=6.25
NC_035080.1	34576812	.	G	A	.	.	MAF_INRAE=24.051;MAF_USDA=34.706
NC_035080.1	34576899	.	G	A	.	.	MAF_USDA=6.557
NC_035080.1	34576905	.	T	G	.	.	MAF_INRAE=3.333
NC_035080.1	34576932	.	T	C	.	.	MAF_USDA=1.639
NC_035080.1	34576945	.	A	T	.	.	MAF_INRAE=13.291
NC_035080.1	34576973	.	C	T	.	.	MAF_USDA=6.557
NC_035080.1	34576974	.	A	C	.	.	MAF_USDA=3.279
NC_035080.1	34576991	.	A	C	.	.	MAF_USDA=14.706
NC_035080.1	34577132	.	A	T	.	.	MAF_USDA=6.557
NC_035080.1	34577171	.	A	G	.	.	MAF_USDA=1.639
NC_035080.1	34577375	.	C	T	.	.	MAF_USDA=1.639
NC_035080.1	34577382	.	G	C	.	.	MAF_USDA=6.557
NC_035080.1	34577384	.	A	T	.	.	MAF_USDA=1.639
NC_035080.1	34577511	.	G	A	.	.	MAF_INRAE=23.418;MAF_USDA=28.824
NC_035080.1	34577527	.	T	A	.	.	MAF_INRAE=23.418;MAF_USDA=28.824
NC_035080.1	34577528	.	A	T	.	.	MAF_USDA=6.557
NC_035080.1	34577536	.	C	T	.	.	MAF_USDA=5.294
NC_035080.1	34577618	.	T	G	.	.	MAF_USDA=4.098
NC_035080.1	34577694	.	A	C	.	.	MAF_INRAE=11.392;MAF_USDA=8.235
NC_035080.1	34577730	.	T	G	.	.	MAF_USDA=1.639
NC_035080.1	34577735	.	C	A	.	.	MAF_INRAE=23.418;MAF_USDA=28.824
NC_035080.1	34577778	.	C	A	.	.	MAF_INRAE=47.468;MAF_USDA=19.412
NC_035080.1	34577813	.	G	A	.	.	MAF_INRAE=2.5;MAF_USDA=9.412
NC_035080.1	34577875	.	G	T	.	.	MAF_INRAE=1.667;MAF_USDA=4.118
NC_035080.1	34577907	.	A	G	.	.	MAF_INRAE=23.418;MAF_USDA=34.706
NC_035080.1	34577930	.	G	A	.	.	MAF_INRAE=13.333;MAF_USDA=20.588
NC_035080.1	34577963	.	T	C	.	.	MAF_INRAE=3.333
NC_035080.1	34578048	.	A	T	.	.	MAF_INRAE=5.263
NC_035080.1	34578099	.	A	C	.	.	MAF_USDA=12.5
NC_035080.1	34578574	.	G	T	.	.	MAF_USDA=7.647
NC_035080.1	34578684	.	G	C	.	.	MAF_USDA=4.706
NC_035080.1	34578687	.	TTATGGGA	TTATGGGC	.	.	MAF_USDA=43.75
NC_035080.1	34578694	.	A	C	.	.	MAF_INRAE=28.481;MAF_USDA=22.131
NC_035080.1	34578806	.	G	T	.	.	MAF_USDA=1.639
NC_035080.1	34578906	.	T	A	.	.	MAF_USDA=1.639
NC_035080.1	34578950	.	G	A	.	.	MAF_USDA=2.941
NC_035080.1	34578969	.	G	A	.	.	MAF_USDA=4.118
NC_035080.1	34578979	.	C	A	.	.	MAF_USDA=1.639
NC_035080.1	34578986	.	C	T	.	.	MAF_INRAE=3.333;MAF_USDA=10.588
NC_035080.1	34579068	.	C	A	.	.	MAF_USDA=15.294
NC_035080.1	34579151	.	G	T	.	.	MAF_USDA=2.353
NC_035080.1	34579160	.	C	T	.	.	MAF_USDA=8.197
NC_035080.1	34579236	.	T	A	.	.	MAF_INRAE=50.0;MAF_USDA=41.176
NC_035080.1	34579296	.	A	G	.	.	MAF_INRAE=48.734;MAF_USDA=47.024
NC_035080.1	34579299	.	A	C	.	.	MAF_INRAE=44.167;MAF_USDA=41.667
NC_035080.1	34579305	.	C	T	.	.	MAF_USDA=1.667
NC_035080.1	34579336	.	G	T	.	.	MAF_USDA=6.557
NC_035080.1	34579341	.	T	A	.	.	MAF_INRAE=49.367;MAF_USDA=40.0
NC_035080.1	34579353	.	G	A	.	.	MAF_USDA=1.639
NC_035080.1	34579427	.	G	A	.	.	MAF_USDA=47.917
NC_035080.1	34579495	.	C	T	.	.	MAF_USDA=3.39
NC_035080.1	34579575	.	G	A	.	.	MAF_USDA=1.639
NC_035080.1	34579678	.	T	A	.	.	MAF_USDA=21.765
NC_035080.1	34579764	.	G	A	.	.	MAF_USDA=5.738
NC_035080.1	34579829	.	C	A	.	.	MAF_INRAE=5.263
NC_035080.1	34579968	.	A	G	.	.	MAF_INRAE=49.367;MAF_USDA=19.643
NC_035080.1	34579975	.	A	C	.	.	MAF_USDA=2.381
NC_035080.1	34579977	.	A	T	.	.	MAF_INRAE=48.734;MAF_USDA=42.262
NC_035080.1	34580053	.	C	T	.	.	MAF_INRAE=27.215;MAF_USDA=21.176
NC_035080.1	34580122	.	T	C	.	.	MAF_INRAE=46.835;MAF_USDA=40.0
NC_035080.1	34580123	.	G	C	.	.	MAF_USDA=1.639
NC_035080.1	34580148	.	G	T	.	.	MAF_INRAE=46.835;MAF_USDA=45.882
NC_035080.1	34580159	.	A	C	.	.	MAF_USDA=4.098
NC_035080.1	34580160	.	G	A	.	.	MAF_USDA=3.279
NC_035080.1	34580175	.	T	G	.	.	MAF_INRAE=47.468;MAF_USDA=18.824
NC_035080.1	34581681	.	T	C	.	.	MAF_INRAE=4.167;MAF_USDA=21.429
NC_035080.1	34581805	.	A	T	.	.	MAF_USDA=3.279
NC_035080.1	34581970	.	G	A	.	.	MAF_INRAE=5.263
NC_035080.1	34581981	.	G	C	.	.	MAF_INRAE=9.167;MAF_USDA=2.459
NC_035080.1	34581982	.	C	T	.	.	MAF_INRAE=9.167;MAF_USDA=2.459
NC_035080.1	34582004	.	C	T	.	.	MAF_INRAE=49.367;MAF_USDA=42.353
NC_035080.1	34582005	.	G	A	.	.	MAF_USDA=2.941
NC_035080.1	34582015	.	A	G	.	.	MAF_USDA=18.235
NC_035080.1	34582027	.	G	T	.	.	MAF_USDA=1.639
NC_035080.1	34582133	.	G	A	.	.	MAF_USDA=4.167
NC_035080.1	34582336	.	G	A	.	.	MAF_INRAE=10.759
NC_035080.1	34582351	.	C	T	.	.	MAF_USDA=6.557
NC_035080.1	34582381	.	C	T	.	.	MAF_USDA=6.25
NC_035080.1	34582448	.	A	G	.	.	MAF_USDA=15.882
NC_035080.1	34582609	.	G	A	.	.	MAF_USDA=8.197
NC_035080.1	34582652	.	G	A	.	.	MAF_USDA=7.377
NC_035080.1	34582735	.	C	A	.	.	MAF_USDA=4.098
NC_035080.1	34582908	.	A	G	.	.	MAF_USDA=2.459
NC_035080.1	34582916	.	C	A	.	.	MAF_USDA=1.639
NC_035080.1	34582917	.	A	G	.	.	MAF_USDA=3.279
NC_035080.1	34583008	.	T	G	.	.	MAF_USDA=2.083
NC_035080.1	34583036	.	G	A	.	.	MAF_USDA=8.333
NC_035080.1	34583283	.	G	A	.	.	MAF_USDA=2.459
NC_035080.1	34583285	.	C	T	.	.	MAF_INRAE=22.5;MAF_USDA=22.353
NC_035080.1	34583302	.	G	A	.	.	MAF_USDA=3.279
NC_035080.1	34583308	.	C	A	.	.	MAF_USDA=6.557
NC_035080.1	34583331	.	A	G	.	.	MAF_USDA=8.197
NC_035080.1	34583332	.	C	T	.	.	MAF_USDA=8.197
NC_035080.1	34583346	.	G	A	.	.	MAF_INRAE=3.333
NC_035080.1	34583360	.	A	G	.	.	MAF_USDA=9.836
NC_035080.1	34583394	.	A	G	.	.	MAF_USDA=9.836
NC_035080.1	34583408	.	T	C	.	.	MAF_USDA=9.836
NC_035080.1	34583416	.	A	T	.	.	MAF_USDA=8.197
NC_035080.1	34583429	.	A	G	.	.	MAF_USDA=9.016
NC_035080.1	34583438	.	A	G	.	.	MAF_USDA=11.475
NC_035080.1	34583440	.	G	A	.	.	MAF_INRAE=15.823;MAF_USDA=10.588
NC_035080.1	34583450	.	G	T	.	.	MAF_USDA=7.377
NC_035080.1	34583462	.	C	T	.	.	MAF_USDA=7.377
NC_035080.1	34583464	.	A	G	.	.	MAF_USDA=6.557
NC_035080.1	34583484	.	C	T	.	.	MAF_USDA=4.918
NC_035080.1	34583511	.	G	A	.	.	MAF_USDA=6.557
NC_035080.1	34583539	.	G	A	.	.	MAF_USDA=4.098
NC_035080.1	34583591	.	T	C	.	.	MAF_INRAE=48.101;MAF_USDA=44.706
NC_035080.1	34583699	.	G	A	.	.	MAF_INRAE=31.013;MAF_USDA=7.647
NC_035080.1	34583757	.	C	T	.	.	MAF_INRAE=26.582;MAF_USDA=14.583
NC_035080.1	34583764	.	G	A	.	.	MAF_USDA=2.941
NC_035080.1	34583772	.	C	T	.	.	MAF_INRAE=26.582;MAF_USDA=14.583
NC_035080.1	34583916	.	T	G	.	.	MAF_INRAE=9.167;MAF_USDA=2.459
NC_035080.1	34583917	.	G	T	.	.	MAF_INRAE=9.167;MAF_USDA=2.459
NC_035080.1	34583946	.	C	T	.	.	MAF_INRAE=36.842
NC_035080.1	34583967	.	T	A	.	.	MAF_INRAE=8.333
NC_035080.1	34584013	.	C	T	.	.	MAF_USDA=8.197
NC_035080.1	34584045	.	G	T	.	.	MAF_USDA=6.557
NC_035080.1	34584104	.	G	T	.	.	MAF_USDA=2.941
NC_035080.1	34584114	.	C	T	.	.	MAF_INRAE=49.367;MAF_USDA=30.0
NC_035080.1	34584122	.	C	T	.	.	MAF_USDA=8.197
NC_035080.1	34584154	.	T	A	.	.	MAF_USDA=3.279
NC_035080.1	34584168	.	G	A	.	.	MAF_USDA=7.377
NC_035080.1	34584249	.	G	A	.	.	MAF_USDA=1.639
NC_035080.1	34584250	.	C	T	.	.	MAF_USDA=2.941
NC_035080.1	34584262	.	C	T	.	.	MAF_USDA=7.377
NC_035080.1	34584284	.	CTGCTGGTCATCTATGAACATTTGAACATCTTGA	CTGCTGGTCATCTATGAACATTTGAACATCTTGG	.	.	MAF_USDA=41.667
NC_035080.1	34584412	.	G	A	.	.	MAF_INRAE=48.101;MAF_USDA=40.0
NC_035080.1	34584518	.	C	T	.	.	MAF_USDA=1.639
NC_035080.1	34584605	.	C	A	.	.	MAF_USDA=6.557
NC_035080.1	34585028	.	A	G	.	.	MAF_INRAE=36.842;MAF_USDA=21.176
NC_035080.1	34585126	.	A	T	.	.	MAF_INRAE=6.667
NC_035080.1	34585127	.	A	T	.	.	MAF_INRAE=44.167
NC_035080.1	34585129	.	T	A	.	.	MAF_USDA=8.333
NC_035080.1	34585331	.	C	T	.	.	MAF_USDA=5.294
NC_035080.1	34585477	.	G	A	.	.	MAF_INRAE=14.557;MAF_USDA=12.5
NC_035080.1	34585561	.	G	T	.	.	MAF_INRAE=10.759
NC_035080.1	34585742	.	G	A	.	.	MAF_USDA=1.639
NC_035080.1	34585750	.	G	A	.	.	MAF_INRAE=14.557;MAF_USDA=12.5
NC_035080.1	34585817	.	C	T	.	.	MAF_INRAE=23.418;MAF_USDA=23.529
NC_035080.1	34585818	.	T	C	.	.	MAF_INRAE=22.5;MAF_USDA=23.529
NC_035080.1	34585848	.	T	G	.	.	MAF_INRAE=21.667
NC_035080.1	34585950	.	G	C	.	.	MAF_INRAE=26.316;MAF_USDA=15.294
NC_035080.1	34585952	.	G	A	.	.	MAF_USDA=2.459
NC_035080.1	34585964	.	C	G	.	.	MAF_USDA=2.941
NC_035080.1	34586046	.	G	A	.	.	MAF_USDA=5.882
NC_035080.1	34586083	.	G	A	.	.	MAF_USDA=7.377
NC_035080.1	34586169	.	C	T	.	.	MAF_USDA=3.279
NC_035080.1	34586423	.	T	A	.	.	MAF_INRAE=34.177;MAF_USDA=18.852
NC_035080.1	34586447	.	T	C	.	.	MAF_INRAE=11.392;MAF_USDA=8.197
NC_035080.1	34586504	.	A	T	.	.	MAF_USDA=6.557
NC_035080.1	34586513	.	C	G	.	.	MAF_INRAE=33.544;MAF_USDA=18.852
NC_035080.1	34586538	.	T	A	.	.	MAF_USDA=12.295
NC_035080.1	34586658	.	A	G	.	.	MAF_USDA=1.639
NC_035080.1	34586806	.	G	T	.	.	MAF_INRAE=14.557;MAF_USDA=12.5
NC_035080.1	34586963	.	G	A	.	.	MAF_INRAE=22.152;MAF_USDA=47.647
NC_035080.1	34586970	.	C	A	.	.	MAF_USDA=3.279
NC_035080.1	34587072	.	C	A	.	.	MAF_USDA=2.459
NC_035080.1	34587088	.	CAAAAAAAAC	CAAAAAAAAA	.	.	MAF_USDA=8.333
NC_035080.1	34587096	.	A	C	.	.	MAF_INRAE=22.152
NC_035080.1	34587146	.	A	G	.	.	MAF_INRAE=36.842;MAF_USDA=12.295
NC_035080.1	34587208	.	G	A	.	.	MAF_INRAE=10.759;MAF_USDA=7.059
NC_035080.1	34587245	.	A	G	.	.	MAF_USDA=7.059
NC_035080.1	34587429	.	C	T	.	.	MAF_USDA=1.639
NC_035080.1	34587435	.	C	T	.	.	MAF_USDA=3.279
NC_035080.1	34587438	.	G	A	.	.	MAF_INRAE=1.667
NC_035080.1	34587508	.	A	T	.	.	MAF_INRAE=2.5;MAF_USDA=8.824
NC_035080.1	34587528	.	G	A	.	.	MAF_USDA=1.639
NC_035080.1	34587536	.	G	A	.	.	MAF_INRAE=2.5;MAF_USDA=8.824
NC_035080.1	34587600	.	G	A	.	.	MAF_INRAE=15.823;MAF_USDA=13.529
NC_035080.1	34587757	.	G	T	.	.	MAF_USDA=8.197
NC_035080.1	34587906	.	G	T	.	.	MAF_USDA=1.176
NC_035080.1	34588107	.	C	A	.	.	MAF_USDA=1.639
NC_035080.1	34588130	.	C	A	.	.	MAF_INRAE=10.127;MAF_USDA=4.918
NC_035080.1	34588170	.	T	G	.	.	MAF_INRAE=43.333;MAF_USDA=7.647
NC_035080.1	34588314	.	C	T	.	.	MAF_USDA=4.167
NC_035080.1	34588327	.	T	G	.	.	MAF_USDA=2.5
NC_035080.1	34588380	.	A	T	.	.	MAF_INRAE=40.0;MAF_USDA=4.706
NC_035080.1	34588458	.	T	G	.	.	MAF_INRAE=22.785;MAF_USDA=15.294
NC_035080.1	34588529	.	T	C	.	.	MAF_INRAE=10.759
NC_035080.1	34588574	.	C	A	.	.	MAF_USDA=2.459
NC_035080.1	34588646	.	C	A	.	.	MAF_INRAE=2.5;MAF_USDA=8.824
NC_035080.1	34588657	.	C	G	.	.	MAF_USDA=1.639
NC_035080.1	34588733	.	C	T	.	.	MAF_INRAE=49.367;MAF_USDA=18.235
NC_035080.1	34588738	.	T	C	.	.	MAF_USDA=4.118
NC_035080.1	34588810	.	T	C	.	.	MAF_INRAE=38.608;MAF_USDA=39.583
NC_035080.1	34588811	.	G	C	.	.	MAF_INRAE=39.167;MAF_USDA=39.583
NC_035080.1	34588875	.	C	A	.	.	MAF_INRAE=49.367;MAF_USDA=41.176
NC_035080.1	34588881	.	G	C	.	.	MAF_INRAE=49.367;MAF_USDA=41.176
NC_035080.1	34588882	.	C	A	.	.	MAF_INRAE=45.0;MAF_USDA=41.176
NC_035080.1	34588884	.	T	C	.	.	MAF_INRAE=45.0;MAF_USDA=41.176
NC_035080.1	34588888	.	G	C	.	.	MAF_INRAE=3.333
NC_035080.1	34588907	.	A	G	.	.	MAF_INRAE=38.608;MAF_USDA=34.706
NC_035080.1	34588940	.	G	T	.	.	MAF_USDA=8.197
NC_035080.1	34588941	.	G	T	.	.	MAF_USDA=8.197
NC_035080.1	34588995	.	G	T	.	.	MAF_USDA=2.459
NC_035080.1	34589117	.	G	A	.	.	MAF_USDA=5.738
NC_035080.1	34589172	.	A	T	.	.	MAF_INRAE=13.291;MAF_USDA=12.5
NC_035080.1	34589184	.	G	T	.	.	MAF_INRAE=2.5;MAF_USDA=14.583
NC_035080.1	34589215	.	C	T	.	.	MAF_INRAE=2.5;MAF_USDA=8.824
NC_035080.1	34589224	.	G	A	.	.	MAF_INRAE=50.0;MAF_USDA=32.941
NC_035080.1	34589346	.	C	T	.	.	MAF_INRAE=14.557;MAF_USDA=4.706
NC_035080.1	34589361	.	T	G	.	.	MAF_USDA=27.059
NC_035080.1	34589418	.	A	G	.	.	MAF_INRAE=24.051;MAF_USDA=30.588
NC_035080.1	34589419	.	T	A	.	.	MAF_INRAE=28.333;MAF_USDA=30.588
NC_035080.1	34589427	.	T	A	.	.	MAF_INRAE=25.316;MAF_USDA=10.588
NC_035080.1	34589527	.	G	A	.	.	MAF_USDA=1.639
NC_035080.1	34589531	.	C	A	.	.	MAF_USDA=4.118
NC_035080.1	34589605	.	G	A	.	.	MAF_INRAE=9.167;MAF_USDA=2.459
NC_035080.1	34589643	.	C	T	.	.	MAF_INRAE=24.051;MAF_USDA=31.765
NC_035080.1	34589674	.	T	C	.	.	MAF_USDA=1.639
NC_035080.1	34589678	.	C	T	.	.	MAF_INRAE=10.759
NC_035080.1	34589733	.	G	A	.	.	MAF_INRAE=24.051;MAF_USDA=30.588
NC_035080.1	34589851	.	G	A	.	.	MAF_INRAE=12.5;MAF_USDA=6.557
NC_035080.1	34589913	.	T	A	.	.	MAF_INRAE=49.367;MAF_USDA=43.75
NC_035080.1	34589934	.	C	T	.	.	MAF_INRAE=24.051;MAF_USDA=31.176
NC_035080.1	34589953	.	G	A	.	.	MAF_INRAE=49.367;MAF_USDA=41.765
NC_035080.1	34589959	.	G	A	.	.	MAF_INRAE=49.367;MAF_USDA=19.412
NC_035080.1	34589960	.	T	G	.	.	MAF_INRAE=45.0;MAF_USDA=18.235
NC_035080.1	34590060	.	T	G	.	.	MAF_USDA=2.5
NC_035080.1	34590109	.	C	T	.	.	MAF_INRAE=20.886;MAF_USDA=27.647
NC_035080.1	34590119	.	C	T	.	.	MAF_USDA=1.639
NC_035080.1	34590197	.	G	T	.	.	MAF_USDA=5.738
NC_035080.1	34590201	.	A	C	.	.	MAF_INRAE=4.167
NC_035080.1	34590211	.	G	A	.	.	MAF_USDA=3.279
NC_035080.1	34590301	.	C	T	.	.	MAF_USDA=7.059
NC_035080.1	34590465	.	C	A	.	.	MAF_USDA=1.639
NC_035080.1	34590468	.	C	T	.	.	MAF_USDA=2.459
NC_035080.1	34590469	.	G	A	.	.	MAF_INRAE=21.519;MAF_USDA=17.059
NC_035080.1	34590511	.	A	G	.	.	MAF_INRAE=23.418;MAF_USDA=31.176
NC_035080.1	34590527	.	C	T	.	.	MAF_USDA=3.529
NC_035080.1	34590776	.	G	T	.	.	MAF_INRAE=5.263
NC_035080.1	34590778	.	A	T	.	.	MAF_INRAE=22.152;MAF_USDA=17.059
NC_035080.1	34590782	.	C	T	.	.	MAF_INRAE=28.333;MAF_USDA=31.176
NC_035080.1	34590982	.	C	T	.	.	MAF_USDA=8.333
NC_035080.1	34590984	.	T	G	.	.	MAF_INRAE=24.051;MAF_USDA=30.0
NC_035080.1	34590992	.	A	C	.	.	MAF_USDA=17.059
NC_035080.1	34591116	.	A	G	.	.	MAF_USDA=26.471
NC_035080.1	34591129	.	G	A	.	.	MAF_INRAE=49.367;MAF_USDA=31.176
NC_035080.1	34591171	.	C	T	.	.	MAF_USDA=7.377
NC_035080.1	34591210	.	C	A	.	.	MAF_INRAE=3.333
NC_035080.1	34591311	.	A	G	.	.	MAF_USDA=27.869
NC_035080.1	34591349	.	C	T	.	.	MAF_INRAE=24.051;MAF_USDA=32.787
NC_035080.1	34591428	.	C	A	.	.	MAF_INRAE=24.684;MAF_USDA=35.882
NC_035080.1	34591446	.	A	G	.	.	MAF_INRAE=24.051;MAF_USDA=32.353
NC_035080.1	34591548	.	T	C	.	.	MAF_INRAE=2.5;MAF_USDA=20.0
NC_035080.1	34591743	.	A	G	.	.	MAF_INRAE=6.667
NC_035080.1	34592745	.	C	A	.	.	MAF_USDA=7.143
NC_035080.1	34592830	.	T	A	.	.	MAF_USDA=31.548
NC_035080.1	34592856	.	A	T	.	.	MAF_INRAE=21.519;MAF_USDA=17.647
NC_035080.1	34592867	.	T	A	.	.	MAF_USDA=36.471
NC_035080.1	34592885	.	A	C	.	.	MAF_INRAE=5.263
NC_035080.1	34592904	.	G	A	.	.	MAF_INRAE=16.456;MAF_USDA=49.412
NC_035080.1	34592948	.	T	G	.	.	MAF_USDA=1.765
NC_035080.1	34593009	.	A	C	.	.	MAF_INRAE=17.089
NC_035080.1	34593062	.	G	T	.	.	MAF_INRAE=2.5;MAF_USDA=9.412
NC_035080.1	34593103	.	G	A	.	.	MAF_USDA=8.333
NC_035080.1	34593182	.	T	C	.	.	MAF_USDA=4.098
NC_035080.1	34593349	.	T	A	.	.	MAF_USDA=4.098
NC_035080.1	34593440	.	C	T	.	.	MAF_USDA=2.459
NC_035080.1	34593471	.	G	A	.	.	MAF_USDA=37.647
NC_035080.1	34593558	.	G	T	.	.	MAF_USDA=1.639
NC_035080.1	34593562	.	G	A	.	.	MAF_USDA=8.333
NC_035080.1	34593596	.	A	G	.	.	MAF_USDA=2.083
NC_035080.1	34593693	.	A	G	.	.	MAF_USDA=4.167
NC_035080.1	34593697	.	C	T	.	.	MAF_INRAE=14.557;MAF_USDA=10.714
NC_035080.1	34593787	.	T	A	.	.	MAF_INRAE=14.557;MAF_USDA=42.353
NC_035080.1	34593835	.	C	T	.	.	MAF_USDA=4.098
NC_035080.1	34593867	.	A	C	.	.	MAF_USDA=1.639
NC_035080.1	34593886	.	G	T	.	.	MAF_INRAE=27.848;MAF_USDA=24.706
NC_035080.1	34593896	.	G	A	.	.	MAF_INRAE=14.557;MAF_USDA=45.294
NC_035080.1	34593900	.	C	G	.	.	MAF_USDA=3.529
NC_035080.1	34593908	.	G	A	.	.	MAF_USDA=8.333
NC_035080.1	34593915	.	T	A	.	.	MAF_INRAE=15.823;MAF_USDA=10.588
NC_035080.1	34593931	.	T	A	.	.	MAF_USDA=3.529
NC_035080.1	34594041	.	C	T	.	.	MAF_INRAE=15.823;MAF_USDA=10.588
NC_035080.1	34594184	.	A	G	.	.	MAF_INRAE=14.557;MAF_USDA=44.118
NC_035080.1	34594238	.	G	A	.	.	MAF_USDA=29.412
NC_035080.1	34594265	.	A	G	.	.	MAF_USDA=2.459
NC_035080.1	34594292	.	G	C	.	.	MAF_USDA=2.459
NC_035080.1	34594333	.	T	C	.	.	MAF_INRAE=1.667
NC_035080.1	34594341	.	T	C	.	.	MAF_INRAE=14.557;MAF_USDA=47.647
NC_035080.1	34594411	.	A	T	.	.	MAF_INRAE=14.557;MAF_USDA=44.706
NC_035080.1	34594419	.	C	T	.	.	MAF_INRAE=14.557;MAF_USDA=42.941
NC_035080.1	34594445	.	G	A	.	.	MAF_INRAE=14.557;MAF_USDA=42.941
NC_035080.1	34594501	.	C	G	.	.	MAF_INRAE=14.557;MAF_USDA=44.706
NC_035080.1	34594516	.	A	G	.	.	MAF_INRAE=14.557;MAF_USDA=8.824
NC_035080.1	34594522	.	C	T	.	.	MAF_USDA=36.066
NC_035080.1	34594538	.	T	C	.	.	MAF_INRAE=14.557;MAF_USDA=45.882
NC_035080.1	34594609	.	G	A	.	.	MAF_USDA=38.525
NC_035080.1	34594638	.	A	C	.	.	MAF_USDA=44.706
NC_035080.1	34594681	.	T	G	.	.	MAF_USDA=45.732
NC_035080.1	34595123	.	C	T	.	.	MAF_USDA=4.167
NC_035080.1	34595127	.	C	T	.	.	MAF_USDA=35.417
NC_035080.1	34595130	.	C	T	.	.	MAF_USDA=33.333
NC_035080.1	34595209	.	G	A	.	.	MAF_USDA=16.667
NC_035080.1	34595235	.	A	G	.	.	MAF_INRAE=14.557;MAF_USDA=10.714
NC_035080.1	34595263	.	A	G	.	.	MAF_USDA=6.25
NC_035080.1	34595264	.	A	T	.	.	MAF_USDA=6.25
NC_035080.1	34595283	.	G	A	.	.	MAF_INRAE=1.667
NC_035080.1	34595295	.	G	A	.	.	MAF_INRAE=14.557;MAF_USDA=42.262
NC_035080.1	34595361	.	G	A	.	.	MAF_USDA=5.882
NC_035080.1	34595415	.	G	C	.	.	MAF_USDA=28.235
NC_035080.1	34595419	.	T	C	.	.	MAF_INRAE=26.316;MAF_USDA=42.941
NC_035080.1	34595432	.	G	T	.	.	MAF_USDA=4.706
NC_035080.1	34595449	.	T	A	.	.	MAF_INRAE=14.557
NC_035080.1	34595476	.	A	T	.	.	MAF_INRAE=14.557;MAF_USDA=42.941
NC_035080.1	34595525	.	T	C	.	.	MAF_INRAE=14.557;MAF_USDA=8.824
NC_035080.1	34595584	.	C	T	.	.	MAF_USDA=27.647
NC_035080.1	34595611	.	C	A	.	.	MAF_USDA=5.738
NC_035080.1	34595629	.	G	T	.	.	MAF_INRAE=14.557;MAF_USDA=41.765
NC_035080.1	34595772	.	G	A	.	.	MAF_INRAE=5.833;MAF_USDA=10.0
NC_035080.1	34595819	.	G	A	.	.	MAF_USDA=1.639
NC_035080.1	34595898	.	C	A	.	.	MAF_USDA=2.459
NC_035080.1	34595918	.	A	G	.	.	MAF_USDA=46.988
NC_035080.1	34595941	.	G	A	.	.	MAF_USDA=5.085
NC_035080.1	34595955	.	G	A	.	.	MAF_USDA=5.085
NC_035080.1	34595982	.	T	C	.	.	MAF_INRAE=15.19;MAF_USDA=42.941
NC_035080.1	34596001	.	C	A	.	.	MAF_USDA=28.235
NC_035080.1	34596101	.	T	C	.	.	MAF_USDA=2.459
NC_035080.1	34596161	.	T	G	.	.	MAF_INRAE=10.759
NC_035080.1	34596231	.	T	A	.	.	MAF_USDA=2.459
NC_035080.1	34596395	.	G	T	.	.	MAF_INRAE=5.833;MAF_USDA=19.412
NC_035080.1	34596449	.	A	G	.	.	MAF_USDA=4.167
NC_035080.1	34596525	.	C	A	.	.	MAF_INRAE=14.557;MAF_USDA=44.643
NC_035080.1	34596550	.	G	C	.	.	MAF_USDA=4.167
NC_035080.1	34596566	.	C	T	.	.	MAF_INRAE=14.557;MAF_USDA=42.353
NC_035080.1	34596580	.	G	A	.	.	MAF_USDA=1.639
NC_035080.1	34596589	.	G	C	.	.	MAF_USDA=7.647
NC_035080.1	34596607	.	G	A	.	.	MAF_USDA=4.918
NC_035080.1	34596620	.	T	G	.	.	MAF_USDA=4.118
NC_035080.1	34596632	.	C	T	.	.	MAF_INRAE=10.759
NC_035080.1	34596696	.	G	T	.	.	MAF_USDA=1.639
NC_035080.1	34596700	.	T	C	.	.	MAF_USDA=4.918
NC_035080.1	34596741	.	C	A	.	.	MAF_INRAE=10.833
NC_035080.1	34596889	.	T	A	.	.	MAF_USDA=1.639
NC_035080.1	34596912	.	T	C	.	.	MAF_INRAE=5.263
NC_035080.1	34596942	.	G	C	.	.	MAF_USDA=5.0
NC_035080.1	34597003	.	G	A	.	.	MAF_USDA=1.667
NC_035080.1	34597017	.	G	A	.	.	MAF_INRAE=48.734;MAF_USDA=19.048
NC_035080.1	34597064	.	A	C	.	.	MAF_USDA=5.833
NC_035080.1	34597091	.	T	C	.	.	MAF_USDA=2.5
NC_035080.1	34597122	.	C	T	.	.	MAF_USDA=1.667
NC_035080.1	34597183	.	A	G	.	.	MAF_USDA=2.459
NC_035080.1	34597191	.	A	C	.	.	MAF_USDA=6.557
NC_035080.1	34597215	.	C	T	.	.	MAF_USDA=7.377
NC_035080.1	34597241	.	T	A	.	.	MAF_USDA=5.833
NC_035080.1	34597263	.	A	G	.	.	MAF_USDA=4.098
NC_035080.1	34597282	.	C	T	.	.	MAF_USDA=4.098
NC_035080.1	34597330	.	G	A	.	.	MAF_INRAE=1.667
NC_035080.1	34597410	.	A	G	.	.	MAF_INRAE=14.557;MAF_USDA=8.824
NC_035080.1	34597474	.	G	A	.	.	MAF_USDA=27.647
NC_035080.1	34597481	.	A	T	.	.	MAF_USDA=1.639
NC_035080.1	34597534	.	T	A	.	.	MAF_INRAE=11.667;MAF_USDA=41.765
NC_035080.1	34597544	.	T	C	.	.	MAF_INRAE=15.19
NC_035080.1	34597545	.	T	C	.	.	MAF_USDA=4.167
NC_035080.1	34597557	.	G	A	.	.	MAF_USDA=2.353
NC_035080.1	34597854	.	G	A	.	.	MAF_INRAE=11.392;MAF_USDA=5.882
NC_035080.1	34597956	.	G	A	.	.	MAF_USDA=4.167
NC_035080.1	34597981	.	G	T	.	.	MAF_USDA=1.639
NC_035080.1	34598065	.	G	A	.	.	MAF_USDA=4.918
NC_035080.1	34598072	.	A	C	.	.	MAF_INRAE=31.646;MAF_USDA=10.417
NC_035080.1	34598138	.	T	C	.	.	MAF_INRAE=14.557;MAF_USDA=38.235
NC_035080.1	34598147	.	T	C	.	.	MAF_USDA=4.918
NC_035080.1	34598210	.	A	T	.	.	MAF_INRAE=34.81;MAF_USDA=45.294
NC_035080.1	34598402	.	G	T	.	.	MAF_INRAE=1.667
NC_035080.1	34598487	.	A	T	.	.	MAF_INRAE=27.848;MAF_USDA=27.059
NC_035080.1	34598523	.	A	C	.	.	MAF_INRAE=9.167;MAF_USDA=2.459
NC_035080.1	34598573	.	C	T	.	.	MAF_USDA=4.918
NC_035080.1	34598584	.	C	T	.	.	MAF_USDA=21.084
NC_035080.1	34598595	.	C	A	.	.	MAF_USDA=7.627
NC_035080.1	34598608	.	A	C	.	.	MAF_USDA=6.78
NC_035080.1	34598652	.	T	C	.	.	MAF_INRAE=15.19;MAF_USDA=6.627
NC_035080.1	34598722	.	C	A	.	.	MAF_USDA=2.941
NC_035080.1	34598790	.	A	T	.	.	MAF_USDA=3.529
NC_035080.1	34598833	.	C	A	.	.	MAF_USDA=27.647
NC_035080.1	34598878	.	C	T	.	.	MAF_INRAE=34.81
NC_035080.1	34599001	.	C	A	.	.	MAF_USDA=3.279
NC_035080.1	34599044	.	A	C	.	.	MAF_USDA=1.639
NC_035080.1	34599083	.	C	T	.	.	MAF_INRAE=17.089;MAF_USDA=24.706
NC_035080.1	34599144	.	T	C	.	.	MAF_USDA=3.529
NC_035080.1	34599167	.	C	T	.	.	MAF_INRAE=41.772;MAF_USDA=47.647
NC_035080.1	34599281	.	C	A	.	.	MAF_USDA=22.941
NC_035080.1	34599317	.	T	C	.	.	MAF_USDA=2.083
NC_035080.1	34599318	.	G	T	.	.	MAF_USDA=2.083
NC_035080.1	34599421	.	C	T	.	.	MAF_INRAE=11.392;MAF_USDA=8.824
NC_035080.1	34599451	.	G	A	.	.	MAF_INRAE=27.848;MAF_USDA=27.647
NC_035080.1	34599511	.	T	G	.	.	MAF_INRAE=2.5;MAF_USDA=8.824
NC_035080.1	34599602	.	A	G	.	.	MAF_USDA=6.471
NC_035080.1	34599628	.	C	T	.	.	MAF_USDA=4.918
NC_035080.1	34599687	.	A	T	.	.	MAF_INRAE=22.152;MAF_USDA=35.294
NC_035080.1	34599702	.	A	T	.	.	MAF_USDA=1.639
NC_035080.1	34599735	.	G	A	.	.	MAF_USDA=29.412
NC_035080.1	34599856	.	C	T	.	.	MAF_USDA=2.459
NC_035080.1	34599864	.	G	A	.	.	MAF_USDA=11.475
NC_035080.1	34599872	.	G	T	.	.	MAF_USDA=2.459
NC_035080.1	34599878	.	C	T	.	.	MAF_USDA=2.459
NC_035080.1	34599879	.	C	G	.	.	MAF_USDA=2.459
NC_035080.1	34599966	.	G	A	.	.	MAF_USDA=1.639
NC_035080.1	34599992	.	A	G	.	.	MAF_USDA=10.656
NC_035080.1	34600059	.	C	T	.	.	MAF_INRAE=16.456;MAF_USDA=20.0
NC_035080.1	34600236	.	A	G	.	.	MAF_USDA=1.639
NC_035080.1	34600281	.	A	T	.	.	MAF_USDA=4.167
NC_035080.1	34600294	.	G	A	.	.	MAF_INRAE=5.263
NC_035080.1	34600330	.	A	G	.	.	MAF_INRAE=23.418;MAF_USDA=37.059
NC_035080.1	34600441	.	G	A	.	.	MAF_INRAE=3.333
NC_035080.1	34600523	.	C	A	.	.	MAF_USDA=4.167
NC_035080.1	34600579	.	T	C	.	.	MAF_INRAE=20.253;MAF_USDA=37.647
NC_035080.1	34600672	.	G	A	.	.	MAF_INRAE=16.667;MAF_USDA=36.471
NC_035080.1	34600676	.	T	G	.	.	MAF_USDA=7.059
NC_035080.1	34600735	.	T	G	.	.	MAF_INRAE=10.833;MAF_USDA=11.176
NC_035080.1	34600775	.	A	T	.	.	MAF_INRAE=16.667;MAF_USDA=36.471
NC_035080.1	34600881	.	T	C	.	.	MAF_USDA=11.176
NC_035080.1	34600887	.	T	G	.	.	MAF_USDA=2.459
NC_035080.1	34600913	.	G	A	.	.	MAF_INRAE=16.667;MAF_USDA=37.647
NC_035080.1	34600937	.	A	G	.	.	MAF_USDA=32.353
NC_035080.1	34600980	.	A	C	.	.	MAF_USDA=2.459
NC_035080.1	34601000	.	A	G	.	.	MAF_INRAE=16.667;MAF_USDA=31.765
NC_035080.1	34601009	.	T	G	.	.	MAF_USDA=32.353
NC_035080.1	34601141	.	T	C	.	.	MAF_INRAE=6.667;MAF_USDA=13.529
NC_035080.1	34601233	.	T	C	.	.	MAF_INRAE=23.418;MAF_USDA=38.235
NC_035080.1	34601335	.	T	A	.	.	MAF_USDA=1.639
NC_035080.1	34601397	.	C	T	.	.	MAF_USDA=1.639
NC_035080.1	34601497	.	G	T	.	.	MAF_INRAE=3.333
NC_035080.1	34601652	.	G	T	.	.	MAF_INRAE=9.167;MAF_USDA=2.459
NC_035080.1	34601655	.	G	A	.	.	MAF_USDA=1.639
NC_035080.1	34601712	.	C	T	.	.	MAF_USDA=2.941
NC_035080.1	34601724	.	G	T	.	.	MAF_INRAE=22.152;MAF_USDA=36.471
NC_035080.1	34601796	.	C	A	.	.	MAF_INRAE=34.177;MAF_USDA=45.294
NC_035080.1	34601864	.	C	T	.	.	MAF_INRAE=23.418;MAF_USDA=35.882
NC_035080.1	34601877	.	G	A	.	.	MAF_INRAE=9.167;MAF_USDA=2.459
NC_035080.1	34601949	.	A	C	.	.	MAF_USDA=10.656
NC_035080.1	34601985	.	C	T	.	.	MAF_USDA=4.918
NC_035080.1	34601994	.	T	G	.	.	MAF_INRAE=23.418;MAF_USDA=37.059
NC_035080.1	34602005	.	T	C	.	.	MAF_INRAE=11.392;MAF_USDA=7.647
NC_035080.1	34602006	.	TCC	TCT	.	.	MAF_USDA=8.333
NC_035080.1	34602008	.	C	T	.	.	MAF_INRAE=11.667;MAF_USDA=7.377
NC_035080.1	34602039	.	G	A	.	.	MAF_INRAE=1.667
NC_035080.1	34602075	.	G	A	.	.	MAF_INRAE=25.949;MAF_USDA=12.353
NC_035080.1	34602091	.	C	T	.	.	MAF_INRAE=25.949;MAF_USDA=12.353
NC_035080.1	34602118	.	C	T	.	.	MAF_USDA=2.083
NC_035080.1	34602143	.	T	C	.	.	MAF_USDA=9.836
NC_035080.1	34602329	.	C	A	.	.	MAF_INRAE=24.051;MAF_USDA=30.0
NC_035080.1	34602400	.	G	T	.	.	MAF_INRAE=11.392;MAF_USDA=8.235
NC_035080.1	34602424	.	C	T	.	.	MAF_USDA=9.836
NC_035080.1	34602425	.	G	A	.	.	MAF_USDA=2.353
NC_035080.1	34602485	.	A	C	.	.	MAF_USDA=4.167
NC_035080.1	34602492	.	T	G	.	.	MAF_INRAE=23.418;MAF_USDA=37.647
NC_035080.1	34602659	.	G	A	.	.	MAF_INRAE=5.833;MAF_USDA=11.765
NC_035080.1	34602700	.	A	C	.	.	MAF_INRAE=23.418;MAF_USDA=34.706
NC_035080.1	34602712	.	C	T	.	.	MAF_USDA=33.529
NC_035080.1	34602752	.	T	G	.	.	MAF_INRAE=23.418;MAF_USDA=29.167
NC_035080.1	34602807	.	A	T	.	.	MAF_USDA=4.167
NC_035080.1	34602870	.	C	T	.	.	MAF_INRAE=1.667
NC_035080.1	34602900	.	C	T	.	.	MAF_INRAE=42.405;MAF_USDA=10.0
NC_035080.1	34602910	.	T	C	.	.	MAF_INRAE=34.81;MAF_USDA=41.765
NC_035080.1	34602969	.	G	T	.	.	MAF_INRAE=10.759
NC_035080.1	34603011	.	C	A	.	.	MAF_INRAE=23.418;MAF_USDA=31.765
NC_035080.1	34603016	.	A	C	.	.	MAF_INRAE=23.418;MAF_USDA=34.706
NC_035080.1	34603076	.	C	T	.	.	MAF_USDA=5.738
NC_035080.1	34603130	.	A	G	.	.	MAF_INRAE=34.81;MAF_USDA=42.353
NC_035080.1	34603184	.	T	G	.	.	MAF_USDA=8.333
NC_035080.1	34603197	.	C	A	.	.	MAF_INRAE=3.333
NC_035080.1	34603206	.	C	T	.	.	MAF_USDA=4.167
NC_035080.1	34603246	.	A	C	.	.	MAF_USDA=5.738
NC_035080.1	34603257	.	A	G	.	.	MAF_INRAE=34.81;MAF_USDA=42.353
NC_035080.1	34603340	.	T	C	.	.	MAF_USDA=3.279
NC_035080.1	34603352	.	C	A	.	.	MAF_USDA=8.197
NC_035080.1	34603357	.	T	G	.	.	MAF_USDA=4.098
NC_035080.1	34603414	.	G	A	.	.	MAF_INRAE=24.051;MAF_USDA=33.529
NC_035080.1	34603462	.	A	C	.	.	MAF_USDA=3.279
NC_035080.1	34603489	.	T	C	.	.	MAF_USDA=2.459
NC_035080.1	34603625	.	A	G	.	.	MAF_USDA=10.656
NC_035080.1	34603665	.	C	T	.	.	MAF_USDA=7.377
NC_035080.1	34603757	.	G	A	.	.	MAF_USDA=2.353
NC_035080.1	34603797	.	A	T	.	.	MAF_USDA=5.738
NC_035080.1	34603864	.	G	A	.	.	MAF_USDA=4.167
NC_035080.1	34604057	.	A	T	.	.	MAF_USDA=2.459
NC_035080.1	34604255	.	A	C	.	.	MAF_INRAE=10.833
NC_035080.1	34604295	.	C	A	.	.	MAF_USDA=6.25
NC_035080.1	34604315	.	C	A	.	.	MAF_INRAE=8.333;MAF_USDA=2.459
NC_035080.1	34604329	.	G	A	.	.	MAF_INRAE=49.367;MAF_USDA=18.235
NC_035080.1	34604341	.	T	G	.	.	MAF_INRAE=28.481;MAF_USDA=31.765
NC_035080.1	34604391	.	G	A	.	.	MAF_USDA=3.279
NC_035080.1	34604502	.	A	C	.	.	MAF_INRAE=9.167
NC_035080.1	34604772	.	G	A	.	.	MAF_USDA=4.167
NC_035080.1	34604826	.	A	T	.	.	MAF_USDA=4.167
NC_035080.1	34604868	.	G	A	.	.	MAF_USDA=1.639
NC_035080.1	34604908	.	T	A	.	.	MAF_INRAE=10.759;MAF_USDA=15.294
NC_035080.1	34604985	.	A	G	.	.	MAF_USDA=4.167
NC_035080.1	34605026	.	G	A	.	.	MAF_INRAE=17.089;MAF_USDA=46.471
NC_035080.1	34605140	.	C	A	.	.	MAF_INRAE=27.848
NC_035080.1	34605232	.	C	A	.	.	MAF_USDA=3.279
NC_035080.1	34605404	.	C	A	.	.	MAF_USDA=2.941
NC_035080.1	34605558	.	G	A	.	.	MAF_USDA=4.118
NC_035080.1	34605594	.	G	A	.	.	MAF_INRAE=17.722;MAF_USDA=49.412
NC_035080.1	34605641	.	T	A	.	.	MAF_INRAE=10.0;MAF_USDA=2.459
NC_035080.1	34605754	.	A	C	.	.	MAF_INRAE=36.842;MAF_USDA=21.176
NC_035080.1	34605914	.	T	C	.	.	MAF_USDA=3.333
NC_035080.1	34605944	.	A	G	.	.	MAF_USDA=33.333
NC_035080.1	34605990	.	G	T	.	.	MAF_USDA=4.167
NC_035080.1	34606525	.	A	G	.	.	MAF_INRAE=41.139;MAF_USDA=18.902
NC_035080.1	34606531	.	G	A	.	.	MAF_INRAE=10.526;MAF_USDA=33.333
NC_035080.1	34606568	.	C	G	.	.	MAF_USDA=16.667
NC_035080.1	34606595	.	T	G	.	.	MAF_USDA=4.918
NC_035080.1	34606626	.	G	T	.	.	MAF_USDA=1.639
NC_035080.1	34606714	.	C	T	.	.	MAF_USDA=2.459
NC_035080.1	34606747	.	G	T	.	.	MAF_INRAE=25.316;MAF_USDA=17.059
NC_035080.1	34606766	.	T	A	.	.	MAF_USDA=4.167
NC_035080.1	34606774	.	G	T	.	.	MAF_USDA=4.167
NC_035080.1	34606844	.	A	T	.	.	MAF_INRAE=42.405;MAF_USDA=20.588
NC_035080.1	34606891	.	A	C	.	.	MAF_INRAE=25.316;MAF_USDA=15.882
NC_035080.1	34606906	.	G	A	.	.	MAF_USDA=2.459
NC_035080.1	34606907	.	A	T	.	.	MAF_USDA=2.459
NC_035080.1	34606908	.	T	A	.	.	MAF_USDA=2.459
NC_035080.1	34606981	.	A	T	.	.	MAF_USDA=4.167
NC_035080.1	34607059	.	A	G	.	.	MAF_INRAE=25.316;MAF_USDA=17.059
NC_035080.1	34607065	.	T	G	.	.	MAF_INRAE=9.167;MAF_USDA=2.459
NC_035080.1	34607066	.	G	T	.	.	MAF_INRAE=9.167;MAF_USDA=2.459
NC_035080.1	34607089	.	T	G	.	.	MAF_USDA=29.508
NC_035080.1	34607108	.	G	T	.	.	MAF_USDA=1.639
NC_035080.1	34607236	.	C	G	.	.	MAF_USDA=3.279
NC_035080.1	34607352	.	G	A	.	.	MAF_USDA=3.279
NC_035080.1	34607430	.	A	G	.	.	MAF_USDA=3.529
NC_035080.1	34607486	.	T	C	.	.	MAF_INRAE=25.316;MAF_USDA=12.941
NC_035080.1	34607518	.	C	T	.	.	MAF_USDA=4.098
NC_035080.1	34607594	.	G	A	.	.	MAF_INRAE=14.557
NC_035080.1	34607615	.	T	C	.	.	MAF_USDA=2.459
NC_035080.1	34607630	.	C	A	.	.	MAF_INRAE=14.557;MAF_USDA=12.5
NC_035080.1	34607638	.	G	T	.	.	MAF_INRAE=25.949;MAF_USDA=14.118
NC_035080.1	34607675	.	G	C	.	.	MAF_USDA=1.639
NC_035080.1	34607679	.	C	T	.	.	MAF_USDA=9.412
NC_035080.1	34607727	.	A	G	.	.	MAF_USDA=1.639
NC_035080.1	34607732	.	A	C	.	.	MAF_INRAE=25.316;MAF_USDA=12.5
NC_035080.1	34607820	.	A	C	.	.	MAF_INRAE=17.722;MAF_USDA=34.118
NC_035080.1	34607825	.	G	A	.	.	MAF_INRAE=10.759;MAF_USDA=1.639
NC_035080.1	34607855	.	A	G	.	.	MAF_INRAE=25.316;MAF_USDA=12.353
NC_035080.1	34607866	.	A	G	.	.	MAF_INRAE=17.089;MAF_USDA=32.941
NC_035080.1	34607871	.	T	A	.	.	MAF_USDA=4.918
NC_035080.1	34607910	.	A	G	.	.	MAF_INRAE=17.089;MAF_USDA=33.529
NC_035080.1	34607999	.	T	C	.	.	MAF_USDA=1.639
NC_035080.1	34608109	.	C	A	.	.	MAF_INRAE=15.823;MAF_USDA=10.588
NC_035080.1	34608265	.	A	G	.	.	MAF_INRAE=17.089;MAF_USDA=24.118
NC_035080.1	34608272	.	A	C	.	.	MAF_INRAE=21.519;MAF_USDA=4.706
NC_035080.1	34608366	.	C	T	.	.	MAF_INRAE=20.0
NC_035080.1	34608386	.	A	T	.	.	MAF_INRAE=21.519;MAF_USDA=5.294
NC_035080.1	34608422	.	G	A	.	.	MAF_INRAE=21.519;MAF_USDA=4.706
NC_035080.1	34608437	.	A	G	.	.	MAF_INRAE=20.0;MAF_USDA=12.5
NC_035080.1	34608453	.	T	C	.	.	MAF_INRAE=31.646;MAF_USDA=22.941
NC_035080.1	34608465	.	C	T	.	.	MAF_INRAE=27.848;MAF_USDA=42.941
NC_035080.1	34608527	.	T	C	.	.	MAF_INRAE=22.785;MAF_USDA=24.118
NC_035080.1	34608530	.	G	A	.	.	MAF_INRAE=19.167;MAF_USDA=35.294
NC_035080.1	34608647	.	A	G	.	.	MAF_USDA=4.167
NC_035080.1	34608690	.	G	C	.	.	MAF_INRAE=43.038;MAF_USDA=24.118
NC_035080.1	34608717	.	G	T	.	.	MAF_INRAE=50.0;MAF_USDA=20.0
NC_035080.1	34608745	.	C	T	.	.	MAF_USDA=2.459
NC_035080.1	34608786	.	C	T	.	.	MAF_USDA=1.639
NC_035080.1	34608822	.	G	A	.	.	MAF_USDA=1.639
NC_035080.1	34608956	.	T	C	.	.	MAF_INRAE=33.544;MAF_USDA=7.647
NC_035080.1	34608966	.	C	A	.	.	MAF_USDA=1.639
NC_035080.1	34608970	.	T	G	.	.	MAF_INRAE=15.823;MAF_USDA=3.279
NC_035080.1	34609074	.	G	A	.	.	MAF_INRAE=1.667
NC_035080.1	34609232	.	T	G	.	.	MAF_USDA=1.639
NC_035080.1	34609242	.	G	A	.	.	MAF_USDA=2.353
NC_035080.1	34609276	.	G	A	.	.	MAF_INRAE=48.734;MAF_USDA=35.882
NC_035080.1	34609311	.	C	T	.	.	MAF_USDA=1.639
NC_035080.1	34609701	.	T	A	.	.	MAF_INRAE=15.823;MAF_USDA=18.235
NC_035080.1	34609742	.	C	T	.	.	MAF_USDA=2.353
NC_035080.1	34609745	.	C	A	.	.	MAF_INRAE=9.167;MAF_USDA=2.459
NC_035080.1	34609746	.	A	G	.	.	MAF_INRAE=48.734;MAF_USDA=17.647
NC_035080.1	34609879	.	C	T	.	.	MAF_INRAE=48.101;MAF_USDA=17.647
NC_035080.1	34609912	.	A	T	.	.	MAF_USDA=8.824
NC_035080.1	34610056	.	A	G	.	.	MAF_INRAE=47.468
NC_035080.1	34610095	.	A	T	.	.	MAF_USDA=1.639
NC_035080.1	34610131	.	T	G	.	.	MAF_USDA=4.167
NC_035080.1	34610132	.	G	C	.	.	MAF_USDA=4.167
NC_035080.1	34610192	.	T	C	.	.	MAF_USDA=4.167
NC_035080.1	34610404	.	T	C	.	.	MAF_INRAE=31.646;MAF_USDA=17.647
NC_035080.1	34610431	.	T	C	.	.	MAF_INRAE=49.367;MAF_USDA=31.765
NC_035080.1	34610443	.	A	G	.	.	MAF_USDA=4.098
NC_035080.1	34610486	.	A	C	.	.	MAF_INRAE=14.557;MAF_USDA=12.5
NC_035080.1	34610491	.	T	C	.	.	MAF_USDA=4.918
NC_035080.1	34610535	.	A	G	.	.	MAF_INRAE=42.5;MAF_USDA=7.647
NC_035080.1	34610580	.	T	A	.	.	MAF_INRAE=47.468;MAF_USDA=34.118
NC_035080.1	34610746	.	G	A	.	.	MAF_INRAE=15.823;MAF_USDA=17.059
NC_035080.1	34610792	.	T	G	.	.	MAF_USDA=1.639
NC_035080.1	34610864	.	T	C	.	.	MAF_USDA=10.588
NC_035080.1	34610911	.	G	A	.	.	MAF_INRAE=34.177;MAF_USDA=15.294
NC_035080.1	34610912	.	G	A	.	.	MAF_USDA=9.412
NC_035080.1	34610963	.	T	A	.	.	MAF_USDA=3.279
NC_035080.1	34610999	.	G	T	.	.	MAF_USDA=8.333
NC_035080.1	34611002	.	G	A	.	.	MAF_USDA=10.417
NC_035080.1	34611013	.	T	G	.	.	MAF_USDA=5.882
NC_035080.1	34611033	.	G	A	.	.	MAF_USDA=12.941
NC_035080.1	34611040	.	G	T	.	.	MAF_USDA=10.588
NC_035080.1	34611043	.	G	A	.	.	MAF_USDA=8.333
NC_035080.1	34611050	.	G	A	.	.	MAF_USDA=7.647
NC_035080.1	34611054	.	G	A	.	.	MAF_USDA=5.294
NC_035080.1	34611059	.	G	A	.	.	MAF_USDA=13.115
NC_035080.1	34611065	.	T	G	.	.	MAF_USDA=17.647
NC_035080.1	34611086	.	G	A	.	.	MAF_USDA=8.235
NC_035080.1	34611111	.	A	G	.	.	MAF_INRAE=5.0
NC_035080.1	34611117	.	G	T	.	.	MAF_INRAE=4.167
NC_035080.1	34611126	.	A	T	.	.	MAF_INRAE=1.667
NC_035080.1	34611143	.	C	A	.	.	MAF_USDA=4.348
NC_035080.1	34611202	.	G	C	.	.	MAF_INRAE=31.646;MAF_USDA=45.833
NC_035080.1	34611228	.	G	A	.	.	MAF_INRAE=47.468;MAF_USDA=37.647
NC_035080.1	34611232	.	T	C	.	.	MAF_INRAE=5.833
NC_035080.1	34611259	.	G	A	.	.	MAF_USDA=8.824
NC_035080.1	34611297	.	T	C	.	.	MAF_INRAE=32.278;MAF_USDA=31.765
NC_035080.1	34611320	.	C	T	.	.	MAF_INRAE=31.646;MAF_USDA=45.294
NC_035080.1	34611322	.	G	A	.	.	MAF_USDA=2.941
NC_035080.1	34611326	.	G	A	.	.	MAF_USDA=2.353
NC_035080.1	34611386	.	A	G	.	.	MAF_INRAE=48.101;MAF_USDA=24.118
NC_035080.1	34611405	.	A	T	.	.	MAF_INRAE=48.101;MAF_USDA=22.353
NC_035080.1	34611534	.	C	T	.	.	MAF_USDA=6.471
NC_035080.1	34611560	.	T	C	.	.	MAF_INRAE=49.367;MAF_USDA=22.353
NC_035080.1	34611567	.	G	A	.	.	MAF_USDA=1.639
NC_035080.1	34611661	.	A	C	.	.	MAF_USDA=7.059
NC_035080.1	34611723	.	T	A	.	.	MAF_USDA=12.5
NC_035080.1	34611726	.	A	G	.	.	MAF_USDA=8.333
NC_035080.1	34611731	.	C	A	.	.	MAF_USDA=4.167
NC_035080.1	34611764	.	T	C	.	.	MAF_INRAE=31.646;MAF_USDA=49.412
NC_035080.1	34611822	.	T	C	.	.	MAF_USDA=2.459
NC_035080.1	34611829	.	A	T	.	.	MAF_INRAE=48.734;MAF_USDA=22.941
NC_035080.1	34611832	.	C	T	.	.	MAF_USDA=3.279
NC_035080.1	34611849	.	A	G	.	.	MAF_INRAE=21.519;MAF_USDA=12.941
NC_035080.1	34611863	.	T	A	.	.	MAF_USDA=2.941
NC_035080.1	34611878	.	A	T	.	.	MAF_USDA=2.459
NC_035080.1	34611972	.	T	C	.	.	MAF_INRAE=41.772;MAF_USDA=21.765
NC_035080.1	34612115	.	T	A	.	.	MAF_USDA=35.417
NC_035080.1	34612173	.	A	G	.	.	MAF_INRAE=34.177;MAF_USDA=36.471
NC_035080.1	34612218	.	A	C	.	.	MAF_INRAE=34.177;MAF_USDA=7.647
NC_035080.1	34612277	.	T	C	.	.	MAF_INRAE=31.646;MAF_USDA=50.0
NC_035080.1	34612342	.	G	A	.	.	MAF_USDA=4.167
NC_035080.1	34612365	.	A	G	.	.	MAF_INRAE=33.544;MAF_USDA=31.765
NC_035080.1	34612485	.	A	G	.	.	MAF_INRAE=33.544;MAF_USDA=31.176
NC_035080.1	34612520	.	G	A	.	.	MAF_USDA=4.167
NC_035080.1	34612527	.	G	A	.	.	MAF_USDA=4.167
NC_035080.1	34612566	.	G	A	.	.	MAF_USDA=4.167
NC_035080.1	34612581	.	T	G	.	.	MAF_USDA=4.167
NC_035080.1	34612612	.	T	A	.	.	MAF_INRAE=41.139;MAF_USDA=21.765
NC_035080.1	34612622	.	A	C	.	.	MAF_INRAE=41.139;MAF_USDA=24.59
NC_035080.1	34612643	.	G	T	.	.	MAF_USDA=4.167
NC_035080.1	34612644	.	C	A	.	.	MAF_USDA=4.167
NC_035080.1	34612652	.	T	A	.	.	MAF_INRAE=41.139;MAF_USDA=21.765
NC_035080.1	34612673	.	A	T	.	.	MAF_USDA=4.167
NC_035080.1	34612688	.	G	C	.	.	MAF_INRAE=41.139;MAF_USDA=21.176
NC_035080.1	34612689	.	G	A	.	.	MAF_USDA=4.167
NC_035080.1	34612745	.	T	A	.	.	MAF_USDA=1.639
NC_035080.1	34612764	.	G	T	.	.	MAF_INRAE=47.5;MAF_USDA=10.417
NC_035080.1	34612770	.	G	A	.	.	MAF_USDA=4.167
NC_035080.1	34612816	.	A	T	.	.	MAF_USDA=4.167
NC_035080.1	34612871	.	A	G	.	.	MAF_INRAE=41.139;MAF_USDA=20.0
NC_035080.1	34612872	.	A	G	.	.	MAF_INRAE=47.5;MAF_USDA=20.0
NC_035080.1	34612873	.	T	G	.	.	MAF_INRAE=47.5;MAF_USDA=20.0
NC_035080.1	34612898	.	A	T	.	.	MAF_USDA=4.167
NC_035080.1	34612940	.	C	T	.	.	MAF_USDA=1.639
NC_035080.1	34612975	.	C	A	.	.	MAF_USDA=8.333
NC_035080.1	34612976	.	C	A	.	.	MAF_USDA=8.333
NC_035080.1	34612990	.	C	A	.	.	MAF_INRAE=31.646;MAF_USDA=49.412
NC_035080.1	34612993	.	C	A	.	.	MAF_INRAE=47.5;MAF_USDA=21.765
NC_035080.1	34612996	.	G	A	.	.	MAF_USDA=2.083
NC_035080.1	34613013	.	C	G	.	.	MAF_USDA=1.639
NC_035080.1	34613016	.	A	C	.	.	MAF_USDA=3.279
NC_035080.1	34613019	.	G	C	.	.	MAF_INRAE=41.139;MAF_USDA=20.588
NC_035080.1	34613051	.	C	T	.	.	MAF_INRAE=1.667;MAF_USDA=6.557
NC_035080.1	34613076	.	C	A	.	.	MAF_INRAE=41.139;MAF_USDA=21.765
NC_035080.1	34613079	.	A	C	.	.	MAF_INRAE=29.167;MAF_USDA=48.824
NC_035080.1	34613116	.	C	G	.	.	MAF_USDA=1.639
NC_035080.1	34613148	.	G	A	.	.	MAF_INRAE=40.506;MAF_USDA=20.588
NC_035080.1	34613186	.	G	T	.	.	MAF_INRAE=41.139;MAF_USDA=21.176
NC_035080.1	34613292	.	C	T	.	.	MAF_INRAE=1.667;MAF_USDA=11.176
NC_035080.1	34613344	.	G	A	.	.	MAF_INRAE=40.0;MAF_USDA=4.167
NC_035080.1	34613349	.	C	T	.	.	MAF_USDA=12.5
NC_035080.1	34613363	.	G	T	.	.	MAF_USDA=4.167
NC_035080.1	34613364	.	A	C	.	.	MAF_USDA=4.167
NC_035080.1	34613368	.	A	G	.	.	MAF_INRAE=41.139;MAF_USDA=21.429
NC_035080.1	34613383	.	A	C	.	.	MAF_INRAE=41.772;MAF_USDA=20.833
NC_035080.1	34613387	.	C	A	.	.	MAF_USDA=2.083
NC_035080.1	34613457	.	C	G	.	.	MAF_USDA=10.656
NC_035080.1	34613462	.	A	C	.	.	MAF_USDA=4.167
NC_035080.1	34613504	.	A	G	.	.	MAF_INRAE=41.139;MAF_USDA=21.765
NC_035080.1	34613508	.	C	T	.	.	MAF_INRAE=31.646;MAF_USDA=28.824
NC_035080.1	34613520	.	C	A	.	.	MAF_USDA=1.639
NC_035080.1	34613531	.	G	T	.	.	MAF_USDA=1.639
NC_035080.1	34613595	.	C	T	.	.	MAF_INRAE=15.823;MAF_USDA=10.588
NC_035080.1	34613625	.	T	A	.	.	MAF_INRAE=11.392;MAF_USDA=1.765
NC_035080.1	34613626	.	A	C	.	.	MAF_INRAE=6.667;MAF_USDA=1.765
NC_035080.1	34613657	.	G	A	.	.	MAF_INRAE=41.139;MAF_USDA=21.176
NC_035080.1	34613666	.	A	T	.	.	MAF_INRAE=11.392;MAF_USDA=2.941
NC_035080.1	34613675	.	T	G	.	.	MAF_USDA=4.118
NC_035080.1	34613708	.	C	T	.	.	MAF_INRAE=41.139;MAF_USDA=21.176
NC_035080.1	34613714	.	G	A	.	.	MAF_USDA=4.167
NC_035080.1	34613757	.	C	G	.	.	MAF_INRAE=13.924;MAF_USDA=9.412
NC_035080.1	34613778	.	A	C	.	.	MAF_INRAE=14.557;MAF_USDA=9.412
NC_035080.1	34613796	.	T	C	.	.	MAF_INRAE=41.139;MAF_USDA=21.176
NC_035080.1	34613873	.	T	G	.	.	MAF_INRAE=41.139;MAF_USDA=21.765
NC_035080.1	34613874	.	T	G	.	.	MAF_INRAE=14.557;MAF_USDA=9.412
NC_035080.1	34613942	.	A	T	.	.	MAF_USDA=4.098
NC_035080.1	34613962	.	G	A	.	.	MAF_USDA=4.167
NC_035080.1	34614010	.	G	T	.	.	MAF_USDA=4.167
NC_035080.1	34614077	.	A	T	.	.	MAF_USDA=4.118
NC_035080.1	34614085	.	C	A	.	.	MAF_INRAE=11.392;MAF_USDA=2.941
NC_035080.1	34614116	.	A	G	.	.	MAF_INRAE=11.392;MAF_USDA=2.941
NC_035080.1	34614123	.	C	A	.	.	MAF_USDA=4.167
NC_035080.1	34614139	.	G	A	.	.	MAF_USDA=4.167
NC_035080.1	34614166	.	T	A	.	.	MAF_USDA=4.167
NC_035080.1	34614167	.	C	T	.	.	MAF_INRAE=41.139;MAF_USDA=21.176
NC_035080.1	34614187	.	G	T	.	.	MAF_INRAE=11.392;MAF_USDA=2.941
NC_035080.1	34614238	.	G	T	.	.	MAF_INRAE=41.139;MAF_USDA=20.588
NC_035080.1	34614323	.	C	T	.	.	MAF_INRAE=10.759
NC_035080.1	34614386	.	C	T	.	.	MAF_INRAE=10.759
NC_035080.1	34614441	.	A	G	.	.	MAF_INRAE=32.911;MAF_USDA=34.118
NC_035080.1	34614458	.	A	G	.	.	MAF_INRAE=2.5;MAF_USDA=8.235
NC_035080.1	34614492	.	C	G	.	.	MAF_INRAE=31.646;MAF_USDA=49.412
NC_035080.1	34614527	.	A	G	.	.	MAF_INRAE=40.506;MAF_USDA=21.765
NC_035080.1	34614736	.	C	T	.	.	MAF_USDA=9.836
NC_035080.1	34614751	.	A	G	.	.	MAF_USDA=4.167
NC_035080.1	34614873	.	A	G	.	.	MAF_INRAE=31.646;MAF_USDA=28.824
NC_035080.1	34614922	.	A	G	.	.	MAF_INRAE=1.667;MAF_USDA=8.197
NC_035080.1	34614955	.	C	T	.	.	MAF_USDA=4.098
NC_035080.1	34614963	.	A	G	.	.	MAF_INRAE=31.646;MAF_USDA=48.824
NC_035080.1	34615100	.	C	T	.	.	MAF_USDA=1.639
NC_035080.1	34615130	.	G	A	.	.	MAF_INRAE=41.139;MAF_USDA=21.765
NC_035080.1	34615133	.	G	A	.	.	MAF_USDA=3.529
NC_035080.1	34615174	.	C	A	.	.	MAF_USDA=5.738
NC_035080.1	34615267	.	C	G	.	.	MAF_USDA=3.279
NC_035080.1	34615314	.	A	G	.	.	MAF_INRAE=41.139;MAF_USDA=21.765
NC_035080.1	34615321	.	G	T	.	.	MAF_INRAE=41.139;MAF_USDA=21.765
NC_035080.1	34615380	.	C	T	.	.	MAF_USDA=2.353
NC_035080.1	34615401	.	G	T	.	.	MAF_INRAE=5.263
NC_035080.1	34615421	.	G	C	.	.	MAF_USDA=4.167
NC_035080.1	34615423	.	C	T	.	.	MAF_INRAE=10.759
NC_035080.1	34615424	.	G	A	.	.	MAF_INRAE=14.557;MAF_USDA=9.412
NC_035080.1	34615429	.	A	T	.	.	MAF_USDA=4.918
NC_035080.1	34615446	.	T	C	.	.	MAF_INRAE=11.392;MAF_USDA=2.941
NC_035080.1	34615472	.	C	T	.	.	MAF_USDA=11.475
NC_035080.1	34615473	.	G	T	.	.	MAF_USDA=11.475
NC_035080.1	34615502	.	C	A	.	.	MAF_INRAE=41.139;MAF_USDA=21.765
NC_035080.1	34615517	.	A	C	.	.	MAF_USDA=4.167
NC_035080.1	34615518	.	T	A	.	.	MAF_USDA=4.167
NC_035080.1	34615542	.	A	G	.	.	MAF_INRAE=41.139;MAF_USDA=21.765
NC_035080.1	34615564	.	A	T	.	.	MAF_USDA=1.639
NC_035080.1	34615613	.	G	A	.	.	MAF_USDA=4.167
NC_035080.1	34615644	.	A	T	.	.	MAF_USDA=3.279
NC_035080.1	34615651	.	A	T	.	.	MAF_INRAE=16.456;MAF_USDA=10.119
NC_035080.1	34615666	.	G	A	.	.	MAF_INRAE=40.506;MAF_USDA=18.452
NC_035080.1	34615692	.	T	A	.	.	MAF_INRAE=42.5;MAF_USDA=22.024
NC_035080.1	34615721	.	C	T	.	.	MAF_INRAE=26.316;MAF_USDA=11.176
NC_035080.1	34615785	.	T	C	.	.	MAF_INRAE=41.139;MAF_USDA=20.588
NC_035080.1	34615803	.	C	A	.	.	MAF_USDA=4.167
NC_035080.1	34615827	.	C	T	.	.	MAF_USDA=1.639
NC_035080.1	34615828	.	C	A	.	.	MAF_USDA=2.459
NC_035080.1	34615946	.	A	T	.	.	MAF_INRAE=14.557;MAF_USDA=12.5
NC_035080.1	34615952	.	C	A	.	.	MAF_USDA=4.118
NC_035080.1	34616004	.	T	A	.	.	MAF_USDA=2.353
NC_035080.1	34616015	.	A	G	.	.	MAF_INRAE=47.5;MAF_USDA=22.353
NC_035080.1	34616047	.	G	T	.	.	MAF_INRAE=10.0;MAF_USDA=3.279
NC_035080.1	34616050	.	A	C	.	.	MAF_INRAE=41.139;MAF_USDA=21.176
NC_035080.1	34616054	.	A	C	.	.	MAF_USDA=4.167
NC_035080.1	34616055	.	A	T	.	.	MAF_USDA=4.918
NC_035080.1	34616056	.	A	T	.	.	MAF_INRAE=47.5;MAF_USDA=14.583
NC_035080.1	34616057	.	T	A	.	.	MAF_USDA=6.557
NC_035080.1	34616063	.	A	T	.	.	MAF_USDA=7.377
NC_035080.1	34616070	.	A	T	.	.	MAF_USDA=2.353
NC_035080.1	34616077	.	A	T	.	.	MAF_USDA=7.377
NC_035080.1	34616086	.	G	A	.	.	MAF_INRAE=14.557;MAF_USDA=12.5
NC_035080.1	34616097	.	G	T	.	.	MAF_USDA=2.459
NC_035080.1	34616106	.	A	G	.	.	MAF_USDA=7.059
NC_035080.1	34616110	.	T	A	.	.	MAF_USDA=7.059
NC_035080.1	34616160	.	G	A	.	.	MAF_USDA=7.647
NC_035080.1	34616181	.	C	T	.	.	MAF_USDA=3.529
NC_035080.1	34616197	.	A	T	.	.	MAF_USDA=4.167
NC_035080.1	34616204	.	G	A	.	.	MAF_USDA=6.25
NC_035080.1	34616210	.	G	T	.	.	MAF_USDA=6.471
NC_035080.1	34616215	.	C	A	.	.	MAF_USDA=1.639
NC_035080.1	34616228	.	T	A	.	.	MAF_USDA=5.738
NC_035080.1	34616242	.	T	C	.	.	MAF_USDA=4.167
NC_035080.1	34616259	.	C	T	.	.	MAF_INRAE=9.167;MAF_USDA=5.294
NC_035080.1	34616260	.	G	A	.	.	MAF_USDA=2.353
NC_035080.1	34616265	.	T	A	.	.	MAF_INRAE=47.5;MAF_USDA=25.294
NC_035080.1	34616283	.	T	A	.	.	MAF_USDA=4.098
NC_035080.1	34616307	.	A	C	.	.	MAF_USDA=4.167
NC_035080.1	34616423	.	T	A	.	.	MAF_USDA=1.639
NC_035080.1	34616477	.	T	C	.	.	MAF_USDA=2.459
NC_035080.1	34616665	.	T	G	.	.	MAF_USDA=28.261
NC_035080.1	34616716	.	G	A	.	.	MAF_INRAE=10.833;MAF_USDA=10.241
NC_035080.1	34616959	.	C	T	.	.	MAF_USDA=4.167
NC_035080.1	34616965	.	A	T	.	.	MAF_INRAE=34.177;MAF_USDA=32.353
NC_035080.1	34616970	.	T	A	.	.	MAF_INRAE=3.333
NC_035080.1	34616971	.	G	A	.	.	MAF_INRAE=3.333
NC_035080.1	34616972	.	T	A	.	.	MAF_INRAE=3.333
NC_035080.1	34617042	.	A	T	.	.	MAF_INRAE=13.291;MAF_USDA=7.059
NC_035080.1	34617088	.	G	C	.	.	MAF_INRAE=48.333;MAF_USDA=21.176
NC_035080.1	34617114	.	G	A	.	.	MAF_USDA=4.118
NC_035080.1	34617212	.	G	A	.	.	MAF_INRAE=11.392;MAF_USDA=1.639
NC_035080.1	34617296	.	A	C	.	.	MAF_USDA=1.639
NC_035080.1	34617314	.	A	T	.	.	MAF_USDA=1.765
NC_035080.1	34617319	.	G	A	.	.	MAF_INRAE=41.139;MAF_USDA=20.588
NC_035080.1	34617325	.	G	A	.	.	MAF_INRAE=41.139;MAF_USDA=20.588
NC_035080.1	34617351	.	G	T	.	.	MAF_INRAE=15.823;MAF_USDA=10.588
NC_035080.1	34617360	.	A	G	.	.	MAF_INRAE=41.139;MAF_USDA=21.176
NC_035080.1	34617445	.	A	G	.	.	MAF_INRAE=41.139;MAF_USDA=22.353
NC_035080.1	34617536	.	C	T	.	.	MAF_INRAE=41.772;MAF_USDA=42.353
NC_035080.1	34617538	.	C	G	.	.	MAF_INRAE=27.5;MAF_USDA=44.118
NC_035080.1	34617731	.	C	T	.	.	MAF_INRAE=9.167;MAF_USDA=1.639
NC_035080.1	34617740	.	T	C	.	.	MAF_USDA=8.333
NC_035080.1	34617772	.	G	T	.	.	MAF_USDA=3.279
NC_035080.1	34617787	.	G	T	.	.	MAF_INRAE=43.671;MAF_USDA=30.0
NC_035080.1	34617820	.	A	T	.	.	MAF_INRAE=41.772;MAF_USDA=44.118
NC_035080.1	34617824	.	C	T	.	.	MAF_INRAE=10.833;MAF_USDA=14.706
NC_035080.1	34617825	.	G	T	.	.	MAF_USDA=4.167
NC_035080.1	34617836	.	C	T	.	.	MAF_INRAE=1.667
NC_035080.1	34617842	.	C	T	.	.	MAF_USDA=5.294
NC_035080.1	34617950	.	A	C	.	.	MAF_INRAE=43.038;MAF_USDA=29.412
NC_035080.1	34617958	.	C	T	.	.	MAF_USDA=5.882
NC_035080.1	34618074	.	G	A	.	.	MAF_INRAE=41.139;MAF_USDA=22.353
NC_035080.1	34618160	.	T	A	.	.	MAF_INRAE=14.557;MAF_USDA=14.118
NC_035080.1	34618161	.	A	G	.	.	MAF_USDA=2.941
NC_035080.1	34618201	.	T	C	.	.	MAF_INRAE=11.667
NC_035080.1	34618225	.	A	G	.	.	MAF_INRAE=14.557;MAF_USDA=13.529
NC_035080.1	34618231	.	T	C	.	.	MAF_INRAE=17.089;MAF_USDA=22.353
NC_035080.1	34618245	.	G	T	.	.	MAF_INRAE=15.19;MAF_USDA=12.941
NC_035080.1	34618277	.	A	T	.	.	MAF_INRAE=3.333;MAF_USDA=8.824
NC_035080.1	34618282	.	A	T	.	.	MAF_INRAE=3.333;MAF_USDA=8.824
NC_035080.1	34618335	.	G	T	.	.	MAF_INRAE=14.557;MAF_USDA=15.294
NC_035080.1	34618353	.	G	A	.	.	MAF_INRAE=3.333;MAF_USDA=8.824
NC_035080.1	34618414	.	A	C	.	.	MAF_INRAE=13.924;MAF_USDA=22.917
NC_035080.1	34618426	.	T	G	.	.	MAF_USDA=4.167
NC_035080.1	34618448	.	T	A	.	.	MAF_USDA=28.235
NC_035080.1	34618449	.	A	C	.	.	MAF_INRAE=9.167;MAF_USDA=2.459
NC_035080.1	34618456	.	T	A	.	.	MAF_INRAE=10.833;MAF_USDA=9.412
NC_035080.1	34618476	.	T	A	.	.	MAF_INRAE=10.833;MAF_USDA=31.25
NC_035080.1	34618491	.	C	T	.	.	MAF_INRAE=3.333;MAF_USDA=8.824
NC_035080.1	34618494	.	C	T	.	.	MAF_INRAE=2.5;MAF_USDA=8.824
NC_035080.1	34618505	.	A	G	.	.	MAF_INRAE=17.089;MAF_USDA=22.353
NC_035080.1	34618568	.	C	G	.	.	MAF_INRAE=14.557;MAF_USDA=31.25
NC_035080.1	34618573	.	A	G	.	.	MAF_INRAE=14.557;MAF_USDA=14.706
NC_035080.1	34618576	.	C	A	.	.	MAF_INRAE=10.833;MAF_USDA=31.25
NC_035080.1	34618588	.	A	G	.	.	MAF_INRAE=14.557;MAF_USDA=31.25
NC_035080.1	34618649	.	A	G	.	.	MAF_USDA=1.639
NC_035080.1	34618676	.	C	T	.	.	MAF_INRAE=3.333
NC_035080.1	34618683	.	G	T	.	.	MAF_INRAE=4.167
NC_035080.1	34618689	.	A	G	.	.	MAF_INRAE=3.333
NC_035080.1	34618728	.	A	G	.	.	MAF_INRAE=2.5
NC_035080.1	34618739	.	A	G	.	.	MAF_INRAE=1.667
NC_035080.1	34618751	.	A	T	.	.	MAF_INRAE=13.924;MAF_USDA=13.529
NC_035080.1	34618756	.	T	C	.	.	MAF_INRAE=3.333;MAF_USDA=8.824
NC_035080.1	34618793	.	G	A	.	.	MAF_INRAE=3.333;MAF_USDA=8.824
NC_035080.1	34618802	.	C	T	.	.	MAF_USDA=2.459
NC_035080.1	34618805	.	A	G	.	.	MAF_USDA=27.083
NC_035080.1	34618806	.	A	T	.	.	MAF_USDA=31.25
NC_035080.1	34618867	.	T	C	.	.	MAF_INRAE=15.19;MAF_USDA=17.647
NC_035080.1	34618876	.	A	G	.	.	MAF_INRAE=2.5
NC_035080.1	34618877	.	G	A	.	.	MAF_INRAE=1.667
NC_035080.1	34618885	.	A	C	.	.	MAF_INRAE=1.667
NC_035080.1	34618895	.	G	T	.	.	MAF_INRAE=1.667
NC_035080.1	34618898	.	G	A	.	.	MAF_INRAE=1.667
NC_035080.1	34618902	.	G	C	.	.	MAF_USDA=4.918
NC_035080.1	34618935	.	C	T	.	.	MAF_USDA=5.738
NC_035080.1	34618937	.	A	T	.	.	MAF_INRAE=1.667
NC_035080.1	34618943	.	G	A	.	.	MAF_INRAE=1.667
NC_035080.1	34618950	.	T	A	.	.	MAF_INRAE=1.667
NC_035080.1	34618952	.	G	A	.	.	MAF_INRAE=1.667
NC_035080.1	34618957	.	A	G	.	.	MAF_INRAE=14.557;MAF_USDA=13.529
NC_035080.1	34618959	.	A	T	.	.	MAF_INRAE=1.667
NC_035080.1	34618972	.	G	C	.	.	MAF_INRAE=1.667
NC_035080.1	34619027	.	G	A	.	.	MAF_INRAE=14.557;MAF_USDA=15.882
NC_035080.1	34619071	.	T	C	.	.	MAF_INRAE=14.557;MAF_USDA=14.118
NC_035080.1	34619090	.	G	T	.	.	MAF_USDA=4.098
NC_035080.1	34619165	.	G	A	.	.	MAF_USDA=4.167
NC_035080.1	34619181	.	T	G	.	.	MAF_INRAE=2.5;MAF_USDA=14.583
NC_035080.1	34619186	.	A	G	.	.	MAF_INRAE=13.291;MAF_USDA=31.25
NC_035080.1	34619193	.	C	T	.	.	MAF_INRAE=12.025;MAF_USDA=31.25
NC_035080.1	34619237	.	C	T	.	.	MAF_INRAE=6.667;MAF_USDA=21.765
NC_035080.1	34619241	.	G	A	.	.	MAF_USDA=2.353
NC_035080.1	34619304	.	C	A	.	.	MAF_INRAE=1.667;MAF_USDA=4.098
NC_035080.1	34619305	.	A	T	.	.	MAF_INRAE=1.667
NC_035080.1	34619306	.	T	A	.	.	MAF_USDA=3.279
NC_035080.1	34619309	.	T	G	.	.	MAF_INRAE=11.392;MAF_USDA=12.353
NC_035080.1	34619344	.	T	C	.	.	MAF_USDA=3.279
NC_035080.1	34619346	.	A	G	.	.	MAF_INRAE=12.658;MAF_USDA=13.529
NC_035080.1	34619385	.	G	A	.	.	MAF_USDA=3.279
NC_035080.1	34619391	.	T	G	.	.	MAF_USDA=2.459
NC_035080.1	34619394	.	A	C	.	.	MAF_INRAE=41.139;MAF_USDA=22.353
NC_035080.1	34619396	.	A	T	.	.	MAF_USDA=8.235
NC_035080.1	34619397	.	T	G	.	.	MAF_USDA=8.235
NC_035080.1	34619435	.	T	C	.	.	MAF_INRAE=3.333;MAF_USDA=8.824
NC_035080.1	34619451	.	C	T	.	.	MAF_USDA=7.647
NC_035080.1	34619495	.	G	T	.	.	MAF_INRAE=14.557;MAF_USDA=13.529
NC_035080.1	34619524	.	A	T	.	.	MAF_USDA=2.083
NC_035080.1	34619740	.	C	T	.	.	MAF_USDA=2.459
NC_035080.1	34619758	.	C	T	.	.	MAF_USDA=1.639
NC_035080.1	34619836	.	T	G	.	.	MAF_USDA=8.197
NC_035080.1	34619837	.	A	G	.	.	MAF_USDA=1.639
NC_035080.1	34620038	.	T	G	.	.	MAF_INRAE=9.167
NC_035080.1	34620059	.	A	C	.	.	MAF_INRAE=9.167;MAF_USDA=1.639
NC_035080.1	34620076	.	A	C	.	.	MAF_INRAE=17.722;MAF_USDA=21.765
NC_035080.1	34620327	.	T	G	.	.	MAF_USDA=41.667
NC_035080.1	34620336	.	A	G	.	.	MAF_INRAE=10.759;MAF_USDA=1.667
NC_035080.1	34620369	.	A	G	.	.	MAF_INRAE=17.089;MAF_USDA=22.353
NC_035080.1	34620415	.	C	G	.	.	MAF_USDA=5.738
NC_035080.1	34620426	.	G	A	.	.	MAF_INRAE=14.557;MAF_USDA=12.5
NC_035080.1	34620477	.	G	T	.	.	MAF_INRAE=15.19;MAF_USDA=16.667
NC_035080.1	34620486	.	A	G	.	.	MAF_INRAE=14.557;MAF_USDA=12.5
NC_035080.1	34620501	.	A	G	.	.	MAF_INRAE=16.456;MAF_USDA=23.529
NC_035080.1	34620514	.	A	G	.	.	MAF_INRAE=42.405;MAF_USDA=40.0
NC_035080.1	34620551	.	G	A	.	.	MAF_USDA=3.279
NC_035080.1	34620570	.	C	G	.	.	MAF_USDA=1.639
NC_035080.1	34620589	.	C	A	.	.	MAF_USDA=5.294
NC_035080.1	34620594	.	G	T	.	.	MAF_USDA=4.167
NC_035080.1	34620609	.	T	A	.	.	MAF_INRAE=31.579;MAF_USDA=39.412
NC_035080.1	34620623	.	C	G	.	.	MAF_INRAE=43.038;MAF_USDA=32.941
NC_035080.1	34620624	.	C	A	.	.	MAF_INRAE=45.0;MAF_USDA=32.941
NC_035080.1	34620662	.	G	T	.	.	MAF_INRAE=31.646;MAF_USDA=37.647
NC_035080.1	34620703	.	C	A	.	.	MAF_INRAE=47.5;MAF_USDA=17.647
NC_035080.1	34620849	.	T	C	.	.	MAF_USDA=2.941
NC_035080.1	34620885	.	G	A	.	.	MAF_USDA=5.738
NC_035080.1	34620893	.	C	A	.	.	MAF_USDA=4.918
NC_035080.1	34620954	.	A	G	.	.	MAF_INRAE=44.304;MAF_USDA=26.471
NC_035080.1	34621002	.	C	T	.	.	MAF_USDA=1.639
NC_035080.1	34621067	.	T	G	.	.	MAF_INRAE=33.544;MAF_USDA=7.647
NC_035080.1	34621126	.	G	A	.	.	MAF_USDA=4.167
NC_035080.1	34621131	.	C	T	.	.	MAF_INRAE=43.671;MAF_USDA=22.353
NC_035080.1	34621144	.	T	C	.	.	MAF_INRAE=43.671;MAF_USDA=27.059
NC_035080.1	34621164	.	T	G	.	.	MAF_USDA=5.738
NC_035080.1	34621199	.	A	C	.	.	MAF_USDA=5.738
NC_035080.1	34621292	.	C	T	.	.	MAF_INRAE=9.167;MAF_USDA=2.459
NC_035080.1	34621298	.	A	T	.	.	MAF_USDA=5.738
NC_035080.1	34621328	.	C	T	.	.	MAF_USDA=3.279
NC_035080.1	34621329	.	G	A	.	.	MAF_USDA=6.25
NC_035080.1	34621338	.	C	T	.	.	MAF_USDA=5.738
NC_035080.1	34621414	.	G	A	.	.	MAF_USDA=1.639
NC_035080.1	34621421	.	G	T	.	.	MAF_USDA=1.639
NC_035080.1	34621449	.	A	T	.	.	MAF_INRAE=4.167
NC_035080.1	34621469	.	T	G	.	.	MAF_USDA=2.459
NC_035080.1	34621497	.	C	T	.	.	MAF_INRAE=38.608;MAF_USDA=17.647
NC_035080.1	34621548	.	T	G	.	.	MAF_INRAE=44.937;MAF_USDA=26.471
NC_035080.1	34621596	.	A	C	.	.	MAF_USDA=2.459
NC_035080.1	34621688	.	T	G	.	.	MAF_USDA=11.475
NC_035080.1	34621698	.	G	C	.	.	MAF_USDA=5.738
NC_035080.1	34621704	.	C	G	.	.	MAF_USDA=1.639
NC_035080.1	34621713	.	T	A	.	.	MAF_INRAE=41.139;MAF_USDA=18.235
NC_035080.1	34621722	.	C	A	.	.	MAF_INRAE=3.333
NC_035080.1	34621730	.	A	T	.	.	MAF_INRAE=2.5;MAF_USDA=15.294
NC_035080.1	34621740	.	T	A	.	.	MAF_INRAE=43.671;MAF_USDA=22.941
NC_035080.1	34621781	.	A	G	.	.	MAF_INRAE=14.557;MAF_USDA=12.5
NC_035080.1	34621808	.	C	T	.	.	MAF_INRAE=14.557;MAF_USDA=12.5
NC_035080.1	34621844	.	T	G	.	.	MAF_INRAE=41.139;MAF_USDA=17.059
NC_035080.1	34621942	.	G	A	.	.	MAF_INRAE=41.139;MAF_USDA=18.235
NC_035080.1	34621957	.	T	C	.	.	MAF_USDA=3.279
NC_035080.1	34621965	.	T	G	.	.	MAF_USDA=4.098
NC_035080.1	34621984	.	C	A	.	.	MAF_INRAE=1.667;MAF_USDA=9.412
NC_035080.1	34622045	.	T	C	.	.	MAF_USDA=4.918
NC_035080.1	34622050	.	A	C	.	.	MAF_USDA=4.918
NC_035080.1	34622066	.	G	A	.	.	MAF_USDA=4.706
NC_035080.1	34622098	.	C	A	.	.	MAF_INRAE=9.167
NC_035080.1	34622164	.	C	T	.	.	MAF_INRAE=42.405;MAF_USDA=41.765
NC_035080.1	34622288	.	C	T	.	.	MAF_USDA=2.459
NC_035080.1	34622301	.	A	G	.	.	MAF_INRAE=40.506;MAF_USDA=21.176
NC_035080.1	34622339	.	C	T	.	.	MAF_USDA=8.333
NC_035080.1	34622354	.	T	G	.	.	MAF_USDA=8.824
NC_035080.1	34622367	.	A	G	.	.	MAF_INRAE=43.671;MAF_USDA=22.353
NC_035080.1	34622501	.	T	C	.	.	MAF_USDA=17.647
NC_035080.1	34622514	.	G	A	.	.	MAF_USDA=8.333
NC_035080.1	34622529	.	T	A	.	.	MAF_INRAE=10.833;MAF_USDA=12.5
NC_035080.1	34622541	.	A	C	.	.	MAF_INRAE=41.772;MAF_USDA=42.353
NC_035080.1	34622566	.	A	C	.	.	MAF_INRAE=41.139;MAF_USDA=21.765
NC_035080.1	34622622	.	T	C	.	.	MAF_INRAE=2.5;MAF_USDA=15.294
NC_035080.1	34622672	.	A	G	.	.	MAF_INRAE=14.557;MAF_USDA=12.5
NC_035080.1	34622767	.	G	A	.	.	MAF_INRAE=41.139;MAF_USDA=19.412
NC_035080.1	34622898	.	C	A	.	.	MAF_INRAE=15.823;MAF_USDA=20.0
NC_035080.1	34622929	.	A	T	.	.	MAF_USDA=1.639
NC_035080.1	34623154	.	T	G	.	.	MAF_INRAE=1.667
NC_035080.1	34623222	.	C	T	.	.	MAF_INRAE=42.405;MAF_USDA=37.059
NC_035080.1	34623285	.	G	A	.	.	MAF_USDA=4.918
NC_035080.1	34623302	.	C	A	.	.	MAF_INRAE=11.392;MAF_USDA=8.824
NC_035080.1	34623357	.	A	G	.	.	MAF_USDA=3.529
NC_035080.1	34623362	.	A	G	.	.	MAF_USDA=1.639
NC_035080.1	34623372	.	A	C	.	.	MAF_USDA=6.471
NC_035080.1	34623386	.	T	G	.	.	MAF_INRAE=1.667;MAF_USDA=10.0
NC_035080.1	34623388	.	A	G	.	.	MAF_USDA=8.333
NC_035080.1	34623439	.	G	T	.	.	MAF_INRAE=14.557;MAF_USDA=12.5
NC_035080.1	34623440	.	A	G	.	.	MAF_INRAE=10.833;MAF_USDA=12.5
NC_035080.1	34623514	.	G	C	.	.	MAF_INRAE=41.139;MAF_USDA=16.471
NC_035080.1	34623544	.	G	A	.	.	MAF_INRAE=1.667;MAF_USDA=7.647
NC_035080.1	34623628	.	C	T	.	.	MAF_USDA=8.333
NC_035080.1	34623630	.	C	T	.	.	MAF_USDA=3.279
NC_035080.1	34623676	.	T	G	.	.	MAF_INRAE=43.038;MAF_USDA=31.765
NC_035080.1	34623700	.	C	A	.	.	MAF_INRAE=29.747;MAF_USDA=20.0
NC_035080.1	34623739	.	T	G	.	.	MAF_INRAE=1.667;MAF_USDA=7.059
NC_035080.1	34623774	.	C	A	.	.	MAF_INRAE=1.667;MAF_USDA=7.059
NC_035080.1	34623783	.	T	A	.	.	MAF_INRAE=1.667;MAF_USDA=7.059
NC_035080.1	34623821	.	T	G	.	.	MAF_INRAE=42.405;MAF_USDA=35.294
NC_035080.1	34623908	.	A	G	.	.	MAF_USDA=7.059
NC_035080.1	34623914	.	C	T	.	.	MAF_INRAE=2.5;MAF_USDA=11.765
NC_035080.1	34623968	.	C	T	.	.	MAF_INRAE=15.823;MAF_USDA=10.588
NC_035080.1	34623985	.	G	T	.	.	MAF_USDA=3.279
NC_035080.1	34624009	.	G	A	.	.	MAF_INRAE=29.747;MAF_USDA=20.0
NC_035080.1	34624048	.	C	T	.	.	MAF_INRAE=15.823;MAF_USDA=12.353
NC_035080.1	34624137	.	G	C	.	.	MAF_INRAE=2.5;MAF_USDA=7.059
NC_035080.1	34624148	.	T	C	.	.	MAF_INRAE=2.5;MAF_USDA=7.059
NC_035080.1	34624166	.	C	A	.	.	MAF_INRAE=2.5;MAF_USDA=7.059
NC_035080.1	34624266	.	T	A	.	.	MAF_USDA=8.333
NC_035080.1	34624271	.	C	T	.	.	MAF_USDA=8.197
NC_035080.1	34624365	.	C	T	.	.	MAF_USDA=5.882
NC_035080.1	34624432	.	C	T	.	.	MAF_INRAE=2.5;MAF_USDA=7.059
NC_035080.1	34624434	.	G	A	.	.	MAF_INRAE=3.333
NC_035080.1	34624466	.	G	A	.	.	MAF_INRAE=1.667;MAF_USDA=8.235
NC_035080.1	34624487	.	G	A	.	.	MAF_USDA=1.639
NC_035080.1	34624555	.	T	C	.	.	MAF_INRAE=40.506;MAF_USDA=48.235
NC_035080.1	34624578	.	C	A	.	.	MAF_USDA=1.639
NC_035080.1	34624640	.	T	G	.	.	MAF_INRAE=41.139;MAF_USDA=41.176
NC_035080.1	34624768	.	A	C	.	.	MAF_INRAE=1.667;MAF_USDA=7.059
NC_035080.1	34624811	.	G	A	.	.	MAF_USDA=5.738
NC_035080.1	34624956	.	A	G	.	.	MAF_INRAE=1.667;MAF_USDA=7.647
NC_035080.1	34625085	.	G	A	.	.	MAF_INRAE=40.506;MAF_USDA=34.706
NC_035080.1	34625170	.	C	A	.	.	MAF_INRAE=1.667
NC_035080.1	34625191	.	C	A	.	.	MAF_INRAE=43.038;MAF_USDA=32.941
NC_035080.1	34625211	.	T	G	.	.	MAF_INRAE=1.667;MAF_USDA=7.059
NC_035080.1	34625212	.	G	T	.	.	MAF_INRAE=1.667;MAF_USDA=7.059
NC_035080.1	34625218	.	T	G	.	.	MAF_INRAE=11.392;MAF_USDA=6.471
NC_035080.1	34625313	.	C	T	.	.	MAF_INRAE=13.924;MAF_USDA=12.5
NC_035080.1	34625329	.	A	G	.	.	MAF_INRAE=9.167;MAF_USDA=2.459
NC_035080.1	34625334	.	C	T	.	.	MAF_USDA=7.059
NC_035080.1	34625430	.	G	T	.	.	MAF_USDA=6.471
NC_035080.1	34625470	.	G	C	.	.	MAF_INRAE=5.263
NC_035080.1	34625573	.	T	C	.	.	MAF_INRAE=1.667;MAF_USDA=5.294
NC_035080.1	34625597	.	G	T	.	.	MAF_INRAE=2.5;MAF_USDA=6.471
NC_035080.1	34625607	.	T	C	.	.	MAF_INRAE=1.667;MAF_USDA=6.471
NC_035080.1	34625663	.	A	T	.	.	MAF_INRAE=40.506;MAF_USDA=32.941
NC_035080.1	34625739	.	T	A	.	.	MAF_USDA=4.167
NC_035080.1	34625788	.	A	C	.	.	MAF_INRAE=2.5;MAF_USDA=15.294
NC_035080.1	34625841	.	A	C	.	.	MAF_USDA=4.098
NC_035080.1	34625903	.	G	T	.	.	MAF_INRAE=41.139;MAF_USDA=16.471
NC_035080.1	34625944	.	G	T	.	.	MAF_INRAE=2.5;MAF_USDA=7.059
NC_035080.1	34625966	.	C	T	.	.	MAF_INRAE=2.5;MAF_USDA=7.059
NC_035080.1	34625971	.	A	T	.	.	MAF_INRAE=1.667;MAF_USDA=7.059
NC_035080.1	34626118	.	T	G	.	.	MAF_USDA=11.475
NC_035080.1	34626144	.	T	C	.	.	MAF_USDA=1.639
NC_035080.1	34626155	.	C	A	.	.	MAF_USDA=14.754
NC_035080.1	34626167	.	C	T	.	.	MAF_INRAE=40.506;MAF_USDA=32.941
NC_035080.1	34626182	.	C	A	.	.	MAF_USDA=4.918
NC_035080.1	34626185	.	A	G	.	.	MAF_USDA=2.083
NC_035080.1	34626270	.	T	G	.	.	MAF_INRAE=5.0;MAF_USDA=21.765
NC_035080.1	34626273	.	G	A	.	.	MAF_USDA=4.118
NC_035080.1	34626373	.	C	A	.	.	MAF_USDA=5.738
NC_035080.1	34626379	.	C	A	.	.	MAF_USDA=4.918
NC_035080.1	34626382	.	A	C	.	.	MAF_INRAE=5.833;MAF_USDA=26.471
NC_035080.1	34626393	.	A	C	.	.	MAF_USDA=8.824
NC_035080.1	34626508	.	T	C	.	.	MAF_INRAE=2.5;MAF_USDA=14.706
NC_035080.1	34626526	.	C	T	.	.	MAF_USDA=4.167
NC_035080.1	34626558	.	T	A	.	.	MAF_INRAE=42.405;MAF_USDA=24.118
NC_035080.1	34626560	.	G	T	.	.	MAF_USDA=1.639
NC_035080.1	34626649	.	G	A	.	.	MAF_INRAE=2.5;MAF_USDA=19.412
NC_035080.1	34626659	.	T	A	.	.	MAF_USDA=4.167
NC_035080.1	34626676	.	G	A	.	.	MAF_USDA=1.639
NC_035080.1	34626677	.	C	T	.	.	MAF_INRAE=1.667;MAF_USDA=7.059
NC_035080.1	34626718	.	A	T	.	.	MAF_INRAE=17.722;MAF_USDA=22.941
NC_035080.1	34626786	.	T	C	.	.	MAF_INRAE=12.658;MAF_USDA=21.765
NC_035080.1	34626790	.	T	C	.	.	MAF_USDA=19.412
NC_035080.1	34626833	.	C	T	.	.	MAF_USDA=1.639
NC_035080.1	34626930	.	A	T	.	.	MAF_USDA=4.918
NC_035080.1	34626942	.	C	T	.	.	MAF_USDA=21.176
NC_035080.1	34626984	.	G	A	.	.	MAF_USDA=2.459
NC_035080.1	34627048	.	G	A	.	.	MAF_USDA=4.918
NC_035080.1	34627166	.	C	G	.	.	MAF_INRAE=16.456;MAF_USDA=14.706
NC_035080.1	34627169	.	C	A	.	.	MAF_INRAE=1.667;MAF_USDA=7.059
NC_035080.1	34627175	.	C	T	.	.	MAF_USDA=1.639
NC_035080.1	34627180	.	A	G	.	.	MAF_INRAE=16.456;MAF_USDA=14.118
NC_035080.1	34627188	.	G	T	.	.	MAF_USDA=2.353
NC_035080.1	34627255	.	G	A	.	.	MAF_INRAE=18.354;MAF_USDA=28.824
NC_035080.1	34627281	.	A	T	.	.	MAF_INRAE=14.557;MAF_USDA=12.5
NC_035080.1	34627291	.	A	T	.	.	MAF_USDA=1.639
NC_035080.1	34627316	.	C	T	.	.	MAF_USDA=19.412
NC_035080.1	34627357	.	T	C	.	.	MAF_INRAE=2.5
NC_035080.1	34627358	.	C	A	.	.	MAF_USDA=6.25
NC_035080.1	34627383	.	T	A	.	.	MAF_INRAE=18.354;MAF_USDA=29.412
NC_035080.1	34627385	.	G	T	.	.	MAF_INRAE=14.167;MAF_USDA=29.412
NC_035080.1	34627400	.	G	T	.	.	MAF_USDA=1.639
NC_035080.1	34627500	.	G	T	.	.	MAF_INRAE=2.5;MAF_USDA=9.412
NC_035080.1	34627558	.	T	G	.	.	MAF_INRAE=18.354;MAF_USDA=27.059
NC_035080.1	34627564	.	A	T	.	.	MAF_USDA=4.918
NC_035080.1	34627598	.	C	T	.	.	MAF_INRAE=10.759;MAF_USDA=8.235
NC_035080.1	34627656	.	T	G	.	.	MAF_INRAE=16.456;MAF_USDA=14.118
NC_035080.1	34627660	.	C	G	.	.	MAF_INRAE=14.167;MAF_USDA=30.0
NC_035080.1	34627666	.	G	A	.	.	MAF_INRAE=16.456;MAF_USDA=10.588
NC_035080.1	34627691	.	C	T	.	.	MAF_INRAE=16.456;MAF_USDA=14.118
NC_035080.1	34627728	.	A	G	.	.	MAF_INRAE=16.456;MAF_USDA=14.118
NC_035080.1	34627733	.	C	A	.	.	MAF_USDA=2.353
NC_035080.1	34627765	.	G	T	.	.	MAF_INRAE=16.456
NC_035080.1	34627848	.	C	T	.	.	MAF_USDA=4.098
NC_035080.1	34627936	.	G	T	.	.	MAF_USDA=1.765
NC_035080.1	34627957	.	G	A	.	.	MAF_INRAE=46.835;MAF_USDA=47.647
NC_035080.1	34627985	.	A	T	.	.	MAF_USDA=6.557
NC_035080.1	34627994	.	A	T	.	.	MAF_INRAE=3.333
NC_035080.1	34628106	.	G	A	.	.	MAF_INRAE=10.759;MAF_USDA=4.706
NC_035080.1	34628252	.	T	C	.	.	MAF_USDA=4.167
NC_035080.1	34628253	.	C	A	.	.	MAF_INRAE=14.557;MAF_USDA=4.706
NC_035080.1	34628270	.	T	A	.	.	MAF_USDA=4.918
NC_035080.1	34628271	.	T	C	.	.	MAF_USDA=5.738
NC_035080.1	34628294	.	A	C	.	.	MAF_USDA=1.639
NC_035080.1	34628355	.	T	C	.	.	MAF_INRAE=16.456;MAF_USDA=13.529
NC_035080.1	34628439	.	C	T	.	.	MAF_INRAE=16.456;MAF_USDA=10.588
NC_035080.1	34628455	.	C	T	.	.	MAF_INRAE=9.167;MAF_USDA=24.59
NC_035080.1	34628471	.	G	T	.	.	MAF_INRAE=12.658;MAF_USDA=11.176
NC_035080.1	34628519	.	A	G	.	.	MAF_INRAE=16.456;MAF_USDA=14.118
NC_035080.1	34628672	.	G	A	.	.	MAF_INRAE=16.456;MAF_USDA=14.118
NC_035080.1	34628699	.	G	A	.	.	MAF_INRAE=16.456;MAF_USDA=10.588
NC_035080.1	34628719	.	G	A	.	.	MAF_USDA=6.25
NC_035080.1	34628810	.	C	A	.	.	MAF_INRAE=26.316;MAF_USDA=12.5
NC_035080.1	34628859	.	G	A	.	.	MAF_USDA=4.706
NC_035080.1	34628921	.	G	T	.	.	MAF_USDA=2.083
NC_035080.1	34628930	.	T	C	.	.	MAF_USDA=3.279
NC_035080.1	34628975	.	C	T	.	.	MAF_USDA=2.083
NC_035080.1	34628989	.	C	T	.	.	MAF_INRAE=11.667
NC_035080.1	34629002	.	A	G	.	.	MAF_INRAE=15.823;MAF_USDA=14.118
NC_035080.1	34629010	.	A	G	.	.	MAF_USDA=4.918
NC_035080.1	34629017	.	C	T	.	.	MAF_USDA=2.459
NC_035080.1	34629073	.	G	C	.	.	MAF_INRAE=14.557;MAF_USDA=4.118
NC_035080.1	34629158	.	A	G	.	.	MAF_USDA=20.833
NC_035080.1	34629200	.	A	C	.	.	MAF_INRAE=18.354;MAF_USDA=31.765
NC_035080.1	34629318	.	T	A	.	.	MAF_INRAE=15.823;MAF_USDA=14.118
NC_035080.1	34629411	.	G	T	.	.	MAF_INRAE=14.557;MAF_USDA=14.118
NC_035080.1	34629436	.	G	T	.	.	MAF_USDA=1.639
NC_035080.1	34629466	.	G	T	.	.	MAF_INRAE=2.5
NC_035080.1	34629538	.	A	T	.	.	MAF_USDA=2.586
NC_035080.1	34629725	.	A	C	.	.	MAF_USDA=17.391
NC_035080.1	34630037	.	G	A	.	.	MAF_USDA=6.034
NC_035080.1	34630071	.	G	C	.	.	MAF_USDA=14.198
NC_035080.1	34630094	.	C	T	.	.	MAF_USDA=5.172
NC_035080.1	34630263	.	G	T	.	.	MAF_INRAE=25.316;MAF_USDA=8.235
NC_035080.1	34630278	.	T	C	.	.	MAF_INRAE=15.823;MAF_USDA=22.917
NC_035080.1	34630300	.	T	G	.	.	MAF_USDA=1.639
NC_035080.1	34630376	.	T	A	.	.	MAF_USDA=3.529
NC_035080.1	34630377	.	A	T	.	.	MAF_USDA=3.279
NC_035080.1	34630397	.	T	A	.	.	MAF_INRAE=5.263
NC_035080.1	34630421	.	C	T	.	.	MAF_USDA=9.167
NC_035080.1	34630425	.	GTGAGG	GTGAGA	.	.	MAF_USDA=8.696
NC_035080.1	34630494	.	G	A	.	.	MAF_USDA=8.696
NC_035080.1	34630500	.	C	T	.	.	MAF_USDA=1.724
NC_035080.1	34630515	.	G	A	.	.	MAF_USDA=1.724
NC_035080.1	34630517	.	G	T	.	.	MAF_USDA=2.586
NC_035080.1	34630575	.	G	A	.	.	MAF_USDA=5.556
NC_035080.1	34630636	.	T	A	.	.	MAF_USDA=13.793
NC_035080.1	34630646	.	A	G	.	.	MAF_USDA=2.586
NC_035080.1	34630774	.	C	A	.	.	MAF_USDA=46.951
NC_035080.1	34630852	.	G	A	.	.	MAF_USDA=15.217
NC_035080.1	34630898	.	G	A	.	.	MAF_USDA=36.471
NC_035080.1	34630905	.	C	T	.	.	MAF_USDA=1.639
NC_035080.1	34630949	.	G	T	.	.	MAF_USDA=20.833
NC_035080.1	34631192	.	C	T	.	.	MAF_USDA=4.167
NC_035080.1	34631193	.	C	T	.	.	MAF_USDA=2.083
NC_035080.1	34631207	.	A	C	.	.	MAF_USDA=14.286
NC_035080.1	34631242	.	C	A	.	.	MAF_USDA=1.639
NC_035080.1	34631278	.	C	A	.	.	MAF_USDA=6.25
NC_035080.1	34631311	.	C	T	.	.	MAF_USDA=41.765
NC_035080.1	34631317	.	C	A	.	.	MAF_USDA=15.882
NC_035080.1	34631350	.	A	T	.	.	MAF_USDA=8.333
NC_035080.1	34631353	.	T	A	.	.	MAF_USDA=11.765
NC_035080.1	34631379	.	A	C	.	.	MAF_USDA=4.098
NC_035080.1	34631491	.	T	C	.	.	MAF_USDA=1.639
NC_035080.1	34631496	.	T	A	.	.	MAF_USDA=4.918
NC_035080.1	34631505	.	A	T	.	.	MAF_USDA=4.918
NC_035080.1	34631561	.	A	T	.	.	MAF_USDA=4.167
NC_035080.1	34631592	.	G	T	.	.	MAF_USDA=10.656
NC_035080.1	34631646	.	C	T	.	.	MAF_USDA=16.471
NC_035080.1	34631772	.	G	A	.	.	MAF_USDA=9.412
NC_035080.1	34631786	.	T	C	.	.	MAF_USDA=36.885
NC_035080.1	34631808	.	A	T	.	.	MAF_USDA=1.639
NC_035080.1	34631852	.	G	T	.	.	MAF_USDA=20.588
NC_035080.1	34631890	.	G	A	.	.	MAF_USDA=14.706
NC_035080.1	34631901	.	C	A	.	.	MAF_USDA=12.353
NC_035080.1	34631908	.	A	G	.	.	MAF_USDA=1.639
NC_035080.1	34631992	.	C	T	.	.	MAF_USDA=2.5
NC_035080.1	34632050	.	A	T	.	.	MAF_USDA=27.059
NC_035080.1	34632180	.	G	T	.	.	MAF_USDA=24.118
NC_035080.1	34632242	.	A	G	.	.	MAF_USDA=38.235
NC_035080.1	34632253	.	T	A	.	.	MAF_USDA=1.639
NC_035080.1	34632311	.	A	C	.	.	MAF_USDA=16.471
NC_035080.1	34632360	.	C	T	.	.	MAF_USDA=28.235
NC_035080.1	34632467	.	A	T	.	.	MAF_USDA=4.118
NC_035080.1	34632469	.	T	C	.	.	MAF_USDA=10.0
NC_035080.1	34632579	.	G	A	.	.	MAF_USDA=5.738
NC_035080.1	34632590	.	G	T	.	.	MAF_USDA=2.459
NC_035080.1	34632594	.	A	G	.	.	MAF_USDA=5.738
NC_035080.1	34632618	.	T	G	.	.	MAF_USDA=10.588
NC_035080.1	34632641	.	G	A	.	.	MAF_USDA=12.941
NC_035080.1	34632642	.	A	C	.	.	MAF_USDA=6.557
NC_035080.1	34632681	.	C	T	.	.	MAF_USDA=12.353
NC_035080.1	34632729	.	C	A	.	.	MAF_USDA=33.529
NC_035080.1	34632762	.	T	C	.	.	MAF_USDA=11.765
NC_035080.1	34632767	.	T	A	.	.	MAF_USDA=1.639
NC_035080.1	34632772	.	G	C	.	.	MAF_USDA=5.833
NC_035080.1	34632848	.	C	T	.	.	MAF_USDA=39.881
NC_035080.1	34632907	.	T	C	.	.	MAF_USDA=45.294
NC_035080.1	34632934	.	G	T	.	.	MAF_USDA=15.882
NC_035080.1	34632939	.	T	G	.	.	MAF_USDA=17.647
NC_035080.1	34633108	.	A	G	.	.	MAF_USDA=1.639
NC_035080.1	34633127	.	A	C	.	.	MAF_USDA=3.279
NC_035080.1	34633146	.	A	G	.	.	MAF_USDA=44.828
NC_035080.1	34633350	.	T	C	.	.	MAF_USDA=47.59
NC_035080.1	34633351	.	T	A	.	.	MAF_USDA=12.651
NC_035080.1	34633495	.	G	A	.	.	MAF_USDA=13.529
NC_035080.1	34633531	.	C	T	.	.	MAF_USDA=27.059
NC_035080.1	34633544	.	G	A	.	.	MAF_USDA=8.824
NC_035080.1	34633623	.	T	C	.	.	MAF_USDA=13.115
NC_035080.1	34633635	.	C	T	.	.	MAF_USDA=12.295
NC_035080.1	34633645	.	G	A	.	.	MAF_USDA=12.353
NC_035080.1	34633674	.	A	G	.	.	MAF_USDA=46.471
NC_035080.1	34633767	.	C	A	.	.	MAF_USDA=11.765
NC_035080.1	34633838	.	T	C	.	.	MAF_USDA=1.639
NC_035080.1	34633844	.	T	A	.	.	MAF_USDA=11.475
NC_035080.1	34633904	.	T	G	.	.	MAF_USDA=26.471
NC_035080.1	34634020	.	G	C	.	.	MAF_USDA=9.412
NC_035080.1	34634040	.	C	T	.	.	MAF_USDA=18.235
NC_035080.1	34634068	.	T	C	.	.	MAF_USDA=11.176
NC_035080.1	34634157	.	A	G	.	.	MAF_USDA=17.059
NC_035080.1	34634158	.	G	T	.	.	MAF_USDA=2.083
NC_035080.1	34634232	.	C	T	.	.	MAF_USDA=4.918
NC_035080.1	34634301	.	C	T	.	.	MAF_USDA=4.706
NC_035080.1	34634336	.	T	G	.	.	MAF_USDA=13.934
NC_035080.1	34634470	.	A	G	.	.	MAF_USDA=1.639
NC_035080.1	34634513	.	T	C	.	.	MAF_USDA=1.639
NC_035080.1	34634583	.	G	T	.	.	MAF_USDA=47.059
NC_035080.1	34634615	.	G	C	.	.	MAF_USDA=45.882
NC_035080.1	34634684	.	T	C	.	.	MAF_USDA=3.279
NC_035080.1	34634747	.	A	C	.	.	MAF_USDA=32.941
NC_035080.1	34634782	.	C	G	.	.	MAF_USDA=9.412
NC_035080.1	34634805	.	A	G	.	.	MAF_USDA=12.353
NC_035080.1	34634816	.	A	G	.	.	MAF_USDA=44.706
NC_035080.1	34634863	.	G	A	.	.	MAF_USDA=12.353
NC_035080.1	34634901	.	T	C	.	.	MAF_USDA=31.765
NC_035080.1	34634920	.	G	T	.	.	MAF_USDA=1.639
NC_035080.1	34635034	.	G	T	.	.	MAF_USDA=1.639
NC_035080.1	34635085	.	G	A	.	.	MAF_USDA=5.738
NC_035080.1	34635114	.	T	A	.	.	MAF_USDA=12.941
NC_035080.1	34635133	.	A	G	.	.	MAF_USDA=32.941
NC_035080.1	34635141	.	C	T	.	.	MAF_USDA=32.941
NC_035080.1	34635186	.	G	A	.	.	MAF_USDA=3.279
NC_035080.1	34635292	.	A	C	.	.	MAF_USDA=11.765
NC_035080.1	34635293	.	T	G	.	.	MAF_USDA=2.459
NC_035080.1	34635304	.	A	C	.	.	MAF_USDA=1.639
NC_035080.1	34635306	.	T	A	.	.	MAF_USDA=11.176
NC_035080.1	34635439	.	A	G	.	.	MAF_USDA=39.412
NC_035080.1	34635441	.	G	A	.	.	MAF_USDA=39.412
NC_035080.1	34635497	.	A	C	.	.	MAF_USDA=17.059
NC_035080.1	34635498	.	A	C	.	.	MAF_USDA=4.098
NC_035080.1	34635609	.	T	G	.	.	MAF_USDA=2.459
NC_035080.1	34635701	.	T	A	.	.	MAF_USDA=2.083
NC_035080.1	34635702	.	G	T	.	.	MAF_USDA=2.083
NC_035080.1	34635706	.	C	T	.	.	MAF_USDA=4.918
NC_035080.1	34635721	.	G	A	.	.	MAF_USDA=3.279
NC_035080.1	34635722	.	T	A	.	.	MAF_USDA=3.279
NC_035080.1	34635829	.	G	A	.	.	MAF_USDA=5.738
NC_035080.1	34635847	.	G	A	.	.	MAF_USDA=1.639
NC_035080.1	34636121	.	C	T	.	.	MAF_INRAE=44.167;MAF_USDA=7.647
NC_035080.1	34636207	.	T	G	.	.	MAF_INRAE=1.667;MAF_USDA=21.765
NC_035080.1	34636218	.	C	T	.	.	MAF_INRAE=15.823;MAF_USDA=27.083
NC_035080.1	34636230	.	A	G	.	.	MAF_USDA=1.639
NC_035080.1	34636284	.	C	G	.	.	MAF_INRAE=11.392;MAF_USDA=7.059
NC_035080.1	34636368	.	C	T	.	.	MAF_USDA=4.706
NC_035080.1	34636382	.	G	A	.	.	MAF_USDA=3.529
NC_035080.1	34636616	.	G	C	.	.	MAF_USDA=2.459
NC_035080.1	34636618	.	G	T	.	.	MAF_INRAE=34.81;MAF_USDA=8.333
NC_035080.1	34636641	.	C	A	.	.	MAF_INRAE=15.823;MAF_USDA=11.765
NC_035080.1	34636646	.	G	A	.	.	MAF_INRAE=48.734;MAF_USDA=45.882
NC_035080.1	34636697	.	A	G	.	.	MAF_INRAE=2.5;MAF_USDA=25.882
NC_035080.1	34636718	.	T	G	.	.	MAF_USDA=1.639
NC_035080.1	34636957	.	T	C	.	.	MAF_INRAE=43.333;MAF_USDA=7.647
NC_035080.1	34637021	.	C	A	.	.	MAF_USDA=2.459
NC_035080.1	34637022	.	A	T	.	.	MAF_USDA=2.459
NC_035080.1	34637089	.	C	T	.	.	MAF_USDA=10.417
NC_035080.1	34637099	.	G	T	.	.	MAF_INRAE=3.333;MAF_USDA=13.529
NC_035080.1	34637111	.	G	T	.	.	MAF_INRAE=5.263
NC_035080.1	34637122	.	A	G	.	.	MAF_USDA=5.738
NC_035080.1	34637183	.	G	T	.	.	MAF_INRAE=5.263
NC_035080.1	34637216	.	C	A	.	.	MAF_USDA=8.235
NC_035080.1	34637247	.	C	A	.	.	MAF_USDA=4.167
NC_035080.1	34637248	.	C	A	.	.	MAF_USDA=4.167
NC_035080.1	34637308	.	C	A	.	.	MAF_USDA=2.459
NC_035080.1	34637315	.	T	G	.	.	MAF_INRAE=12.025;MAF_USDA=6.471
NC_035080.1	34637329	.	C	T	.	.	MAF_INRAE=5.263
NC_035080.1	34637340	.	C	A	.	.	MAF_USDA=5.738
NC_035080.1	34637422	.	C	G	.	.	MAF_USDA=1.639
NC_035080.1	34637435	.	A	G	.	.	MAF_INRAE=15.789;MAF_USDA=35.882
NC_035080.1	34637440	.	C	A	.	.	MAF_INRAE=10.526;MAF_USDA=34.118
NC_035080.1	34637527	.	A	T	.	.	MAF_INRAE=39.167;MAF_USDA=7.647
NC_035080.1	34637551	.	A	G	.	.	MAF_INRAE=3.333;MAF_USDA=6.471
NC_035080.1	34637566	.	G	A	.	.	MAF_USDA=2.459
NC_035080.1	34637585	.	G	A	.	.	MAF_USDA=5.738
NC_035080.1	34637642	.	T	C	.	.	MAF_INRAE=1.667;MAF_USDA=2.941
NC_035080.1	34637709	.	G	A	.	.	MAF_INRAE=5.263
NC_035080.1	34637722	.	G	T	.	.	MAF_USDA=8.333
NC_035080.1	34637743	.	C	T	.	.	MAF_INRAE=4.167;MAF_USDA=5.882
NC_035080.1	34637767	.	A	T	.	.	MAF_USDA=2.459
NC_035080.1	34637775	.	G	A	.	.	MAF_USDA=1.639
NC_035080.1	34637809	.	G	C	.	.	MAF_USDA=2.083
NC_035080.1	34637916	.	G	T	.	.	MAF_INRAE=2.5;MAF_USDA=12.941
NC_035080.1	34637947	.	T	C	.	.	MAF_INRAE=16.456;MAF_USDA=10.588
NC_035080.1	34637970	.	C	T	.	.	MAF_INRAE=3.797;MAF_USDA=5.738
NC_035080.1	34638021	.	A	T	.	.	MAF_USDA=2.459
NC_035080.1	34638025	.	T	C	.	.	MAF_INRAE=44.167;MAF_USDA=12.941
NC_035080.1	34638052	.	T	A	.	.	MAF_INRAE=2.5;MAF_USDA=5.882
NC_035080.1	34638058	.	A	C	.	.	MAF_INRAE=44.167;MAF_USDA=7.647
NC_035080.1	34638140	.	T	G	.	.	MAF_USDA=10.588
NC_035080.1	34638141	.	T	G	.	.	MAF_INRAE=24.684;MAF_USDA=43.529
NC_035080.1	34638346	.	A	T	.	.	MAF_INRAE=34.177;MAF_USDA=15.476
NC_035080.1	34638474	.	A	G	.	.	MAF_USDA=17.5
NC_035080.1	34638508	.	G	C	.	.	MAF_USDA=3.529
NC_035080.1	34638516	.	G	C	.	.	MAF_INRAE=31.579;MAF_USDA=18.824
NC_035080.1	34638538	.	G	A	.	.	MAF_INRAE=15.789;MAF_USDA=15.294
NC_035080.1	34638554	.	A	G	.	.	MAF_INRAE=31.013;MAF_USDA=39.412
NC_035080.1	34638604	.	C	G	.	.	MAF_USDA=3.279
NC_035080.1	34638693	.	A	G	.	.	MAF_USDA=5.882
NC_035080.1	34638722	.	G	T	.	.	MAF_INRAE=48.734;MAF_USDA=18.235
NC_035080.1	34638723	.	G	T	.	.	MAF_INRAE=40.833;MAF_USDA=18.235
NC_035080.1	34638760	.	A	T	.	.	MAF_INRAE=2.5;MAF_USDA=13.529
NC_035080.1	34638907	.	G	A	.	.	MAF_USDA=3.279
NC_035080.1	34638935	.	C	T	.	.	MAF_INRAE=1.667;MAF_USDA=2.941
NC_035080.1	34638958	.	C	T	.	.	MAF_INRAE=13.291;MAF_USDA=28.824
NC_035080.1	34638983	.	G	A	.	.	MAF_INRAE=15.19;MAF_USDA=22.941
NC_035080.1	34638986	.	C	T	.	.	MAF_INRAE=15.0;MAF_USDA=10.588
NC_035080.1	34639020	.	G	T	.	.	MAF_INRAE=17.722;MAF_USDA=8.197
NC_035080.1	34639042	.	G	A	.	.	MAF_USDA=7.377
NC_035080.1	34639076	.	C	T	.	.	MAF_INRAE=18.987;MAF_USDA=25.882
NC_035080.1	34639094	.	T	C	.	.	MAF_INRAE=5.263
NC_035080.1	34639157	.	C	T	.	.	MAF_USDA=8.197
NC_035080.1	34639203	.	G	C	.	.	MAF_INRAE=44.167;MAF_USDA=7.647
NC_035080.1	34639216	.	G	T	.	.	MAF_INRAE=39.167;MAF_USDA=17.647
NC_035080.1	34639251	.	A	T	.	.	MAF_INRAE=21.053;MAF_USDA=12.5
NC_035080.1	34639294	.	C	A	.	.	MAF_USDA=4.706
NC_035080.1	34639321	.	T	C	.	.	MAF_INRAE=5.263
NC_035080.1	34639324	.	T	C	.	.	MAF_USDA=9.836
NC_035080.1	34639347	.	C	A	.	.	MAF_INRAE=43.333;MAF_USDA=8.235
NC_035080.1	34639433	.	T	C	.	.	MAF_INRAE=31.013;MAF_USDA=24.118
NC_035080.1	34639498	.	A	T	.	.	MAF_INRAE=12.025;MAF_USDA=8.235
NC_035080.1	34639565	.	T	G	.	.	MAF_INRAE=34.81;MAF_USDA=30.357
NC_035080.1	34639588	.	T	C	.	.	MAF_INRAE=31.013;MAF_USDA=22.619
NC_035080.1	34639593	.	T	C	.	.	MAF_INRAE=35.443;MAF_USDA=30.952
NC_035080.1	34639629	.	G	T	.	.	MAF_INRAE=49.167;MAF_USDA=8.929
NC_035080.1	34639635	.	A	T	.	.	MAF_INRAE=3.333
NC_035080.1	34639718	.	C	A	.	.	MAF_USDA=2.174
NC_035080.1	34639752	.	T	G	.	.	MAF_INRAE=15.823;MAF_USDA=27.976
NC_035080.1	34639812	.	A	T	.	.	MAF_USDA=5.357
NC_035080.1	34639861	.	G	A	.	.	MAF_INRAE=43.333;MAF_USDA=10.119
NC_035080.1	34639864	.	T	C	.	.	MAF_INRAE=12.658;MAF_USDA=7.738
NC_035080.1	34639900	.	C	A	.	.	MAF_USDA=2.459
NC_035080.1	34639923	.	G	T	.	.	MAF_INRAE=17.722;MAF_USDA=10.87
NC_035080.1	34639924	.	C	T	.	.	MAF_INRAE=37.5;MAF_USDA=21.429
NC_035080.1	34639958	.	A	T	.	.	MAF_INRAE=18.987;MAF_USDA=15.476
NC_035080.1	34639989	.	C	T	.	.	MAF_INRAE=3.333
NC_035080.1	34640003	.	T	A	.	.	MAF_USDA=1.639
NC_035080.1	34640051	.	C	A	.	.	MAF_USDA=5.357
NC_035080.1	34640107	.	A	T	.	.	MAF_INRAE=2.5;MAF_USDA=8.929
NC_035080.1	34640149	.	C	T	.	.	MAF_INRAE=2.5;MAF_USDA=7.647
NC_035080.1	34640185	.	G	C	.	.	MAF_INRAE=2.5;MAF_USDA=14.118
NC_035080.1	34640205	.	T	A	.	.	MAF_USDA=1.639
NC_035080.1	34640286	.	T	A	.	.	MAF_USDA=1.639
NC_035080.1	34640355	.	A	T	.	.	MAF_INRAE=15.823;MAF_USDA=10.588
NC_035080.1	34640359	.	A	T	.	.	MAF_INRAE=10.833;MAF_USDA=12.353
NC_035080.1	34640380	.	G	A	.	.	MAF_USDA=2.459
NC_035080.1	34640383	.	T	C	.	.	MAF_INRAE=48.734;MAF_USDA=16.471
NC_035080.1	34640405	.	CT	CA	.	.	MAF_USDA=12.5
NC_035080.1	34640406	.	T	A	.	.	MAF_INRAE=1.667
NC_035080.1	34640408	.	A	T	.	.	MAF_INRAE=32.278
NC_035080.1	34640411	.	T	G	.	.	MAF_INRAE=11.667;MAF_USDA=7.738
NC_035080.1	34640431	.	A	C	.	.	MAF_INRAE=5.263
NC_035080.1	34640447	.	A	T	.	.	MAF_INRAE=17.722;MAF_USDA=5.0
NC_035080.1	34640495	.	A	G	.	.	MAF_INRAE=16.456;MAF_USDA=48.81
NC_035080.1	34640600	.	G	A	.	.	MAF_USDA=10.714
NC_035080.1	34640625	.	G	A	.	.	MAF_INRAE=16.456;MAF_USDA=34.118
NC_035080.1	34640637	.	A	T	.	.	MAF_INRAE=48.101;MAF_USDA=24.118
NC_035080.1	34640641	.	G	A	.	.	MAF_INRAE=2.5;MAF_USDA=8.235
NC_035080.1	34640652	.	G	T	.	.	MAF_INRAE=40.506;MAF_USDA=48.824
NC_035080.1	34640682	.	T	C	.	.	MAF_USDA=1.639
NC_035080.1	34640704	.	C	T	.	.	MAF_USDA=3.279
NC_035080.1	34640764	.	G	A	.	.	MAF_INRAE=44.167;MAF_USDA=7.647
NC_035080.1	34640785	.	G	T	.	.	MAF_INRAE=18.354;MAF_USDA=42.941
NC_035080.1	34640808	.	T	C	.	.	MAF_USDA=3.279
NC_035080.1	34640826	.	T	C	.	.	MAF_INRAE=13.924;MAF_USDA=41.765
NC_035080.1	34640830	.	T	A	.	.	MAF_USDA=5.294
NC_035080.1	34640840	.	T	G	.	.	MAF_USDA=1.639
NC_035080.1	34640887	.	G	C	.	.	MAF_INRAE=10.0
NC_035080.1	34640971	.	G	A	.	.	MAF_INRAE=44.167;MAF_USDA=7.647
NC_035080.1	34641024	.	T	A	.	.	MAF_USDA=4.118
NC_035080.1	34641034	.	T	A	.	.	MAF_INRAE=16.456;MAF_USDA=11.176
NC_035080.1	34641089	.	A	C	.	.	MAF_INRAE=28.481;MAF_USDA=49.412
NC_035080.1	34641123	.	T	A	.	.	MAF_INRAE=3.797;MAF_USDA=14.754
NC_035080.1	34641166	.	C	G	.	.	MAF_USDA=3.529
NC_035080.1	34641169	.	A	C	.	.	MAF_INRAE=13.924;MAF_USDA=29.412
NC_035080.1	34641191	.	T	G	.	.	MAF_INRAE=16.456;MAF_USDA=38.824
NC_035080.1	34641240	.	A	G	.	.	MAF_INRAE=16.456;MAF_USDA=39.412
NC_035080.1	34641370	.	C	A	.	.	MAF_USDA=2.459
NC_035080.1	34641443	.	C	A	.	.	MAF_INRAE=2.5;MAF_USDA=9.412
NC_035080.1	34641456	.	A	T	.	.	MAF_USDA=13.529
NC_035080.1	34641475	.	C	T	.	.	MAF_USDA=3.333
NC_035080.1	34641519	.	C	T	.	.	MAF_USDA=2.083
NC_035080.1	34641566	.	C	A	.	.	MAF_INRAE=12.658;MAF_USDA=8.824
NC_035080.1	34641720	.	G	T	.	.	MAF_USDA=4.918
NC_035080.1	34641734	.	A	G	.	.	MAF_INRAE=14.557;MAF_USDA=34.118
NC_035080.1	34641813	.	T	A	.	.	MAF_INRAE=12.658;MAF_USDA=30.0
NC_035080.1	34641844	.	T	A	.	.	MAF_INRAE=13.291;MAF_USDA=28.824
NC_035080.1	34641869	.	G	A	.	.	MAF_INRAE=1.667
NC_035080.1	34641901	.	C	A	.	.	MAF_INRAE=13.924;MAF_USDA=30.588
NC_035080.1	34641927	.	C	T	.	.	MAF_INRAE=43.333;MAF_USDA=7.647
NC_035080.1	34641972	.	C	A	.	.	MAF_USDA=2.083
NC_035080.1	34641975	.	C	T	.	.	MAF_USDA=4.918
NC_035080.1	34642022	.	A	G	.	.	MAF_INRAE=13.924;MAF_USDA=31.765
NC_035080.1	34642023	.	C	A	.	.	MAF_USDA=2.083
NC_035080.1	34642036	.	C	G	.	.	MAF_INRAE=13.924;MAF_USDA=30.0
NC_035080.1	34642038	.	C	T	.	.	MAF_INRAE=13.333;MAF_USDA=30.0
NC_035080.1	34642076	.	T	C	.	.	MAF_USDA=5.738
NC_035080.1	34642106	.	G	C	.	.	MAF_USDA=27.083
NC_035080.1	34642107	.	T	A	.	.	MAF_USDA=27.083
NC_035080.1	34642108	.	G	C	.	.	MAF_USDA=27.083
NC_035080.1	34642202	.	C	A	.	.	MAF_INRAE=18.354;MAF_USDA=46.471
NC_035080.1	34642228	.	A	G	.	.	MAF_USDA=1.639
NC_035080.1	34642306	.	C	A	.	.	MAF_INRAE=3.333;MAF_USDA=3.279
NC_035080.1	34642346	.	A	G	.	.	MAF_USDA=1.639
NC_035080.1	34642348	.	G	T	.	.	MAF_INRAE=3.333;MAF_USDA=3.279
NC_035080.1	34642382	.	T	C	.	.	MAF_USDA=2.941
NC_035080.1	34642412	.	G	A	.	.	MAF_INRAE=11.392;MAF_USDA=8.235
NC_035080.1	34642437	.	A	T	.	.	MAF_USDA=2.459
NC_035080.1	34642494	.	C	T	.	.	MAF_INRAE=12.658;MAF_USDA=32.941
NC_035080.1	34642511	.	C	T	.	.	MAF_INRAE=5.263
NC_035080.1	34642544	.	G	C	.	.	MAF_INRAE=1.667;MAF_USDA=16.667
NC_035080.1	34642618	.	T	A	.	.	MAF_USDA=1.639
NC_035080.1	34642629	.	G	A	.	.	MAF_USDA=1.639
NC_035080.1	34642734	.	A	G	.	.	MAF_USDA=3.279
NC_035080.1	34642755	.	C	G	.	.	MAF_USDA=1.639
NC_035080.1	34642787	.	G	T	.	.	MAF_USDA=2.083
NC_035080.1	34642789	.	T	A	.	.	MAF_USDA=2.083
NC_035080.1	34642796	.	T	A	.	.	MAF_USDA=1.176
NC_035080.1	34642848	.	G	T	.	.	MAF_USDA=1.639
NC_035080.1	34642866	.	T	A	.	.	MAF_INRAE=1.667;MAF_USDA=17.059
NC_035080.1	34642920	.	T	A	.	.	MAF_INRAE=3.333;MAF_USDA=2.459
NC_035080.1	34642962	.	A	T	.	.	MAF_USDA=11.176
NC_035080.1	34642964	.	C	A	.	.	MAF_USDA=1.639
NC_035080.1	34642977	.	T	G	.	.	MAF_USDA=2.459
NC_035080.1	34643232	.	G	C	.	.	MAF_USDA=2.083
NC_035080.1	34643406	.	T	G	.	.	MAF_INRAE=15.789
NC_035080.1	34643442	.	T	G	.	.	MAF_USDA=4.918
NC_035080.1	34643443	.	G	A	.	.	MAF_INRAE=14.557;MAF_USDA=33.529
NC_035080.1	34643467	.	C	T	.	.	MAF_USDA=4.918
NC_035080.1	34643480	.	A	C	.	.	MAF_USDA=3.279
NC_035080.1	34643485	.	C	T	.	.	MAF_INRAE=13.291;MAF_USDA=8.333
NC_035080.1	34643487	.	G	T	.	.	MAF_INRAE=14.167;MAF_USDA=29.762
NC_035080.1	34643488	.	C	T	.	.	MAF_USDA=1.667
NC_035080.1	34643540	.	C	A	.	.	MAF_USDA=1.639
NC_035080.1	34643544	.	A	T	.	.	MAF_USDA=1.176
NC_035080.1	34643547	.	T	A	.	.	MAF_INRAE=31.646;MAF_USDA=8.235
NC_035080.1	34643600	.	T	C	.	.	MAF_INRAE=14.557;MAF_USDA=29.412
NC_035080.1	34643608	.	C	T	.	.	MAF_USDA=2.083
NC_035080.1	34643619	.	T	G	.	.	MAF_INRAE=2.5;MAF_USDA=5.882
NC_035080.1	34643638	.	C	A	.	.	MAF_USDA=2.083
NC_035080.1	34643650	.	G	T	.	.	MAF_USDA=4.118
NC_035080.1	34643763	.	C	T	.	.	MAF_USDA=6.557
NC_035080.1	34643765	.	C	A	.	.	MAF_INRAE=44.167;MAF_USDA=7.647
NC_035080.1	34643809	.	C	T	.	.	MAF_INRAE=31.013;MAF_USDA=8.824
NC_035080.1	34643862	.	G	T	.	.	MAF_USDA=10.119
NC_035080.1	34643898	.	C	A	.	.	MAF_USDA=7.377
NC_035080.1	34643951	.	T	G	.	.	MAF_INRAE=47.468;MAF_USDA=47.059
NC_035080.1	34644039	.	A	T	.	.	MAF_INRAE=31.646;MAF_USDA=8.235
NC_035080.1	34644053	.	C	T	.	.	MAF_USDA=4.706
NC_035080.1	34644097	.	A	C	.	.	MAF_INRAE=10.759;MAF_USDA=1.639
NC_035080.1	34644103	.	G	T	.	.	MAF_INRAE=31.013;MAF_USDA=8.235
NC_035080.1	34644148	.	T	C	.	.	MAF_INRAE=17.089;MAF_USDA=32.941
NC_035080.1	34644154	.	G	T	.	.	MAF_INRAE=14.557;MAF_USDA=29.412
NC_035080.1	34644173	.	G	A	.	.	MAF_USDA=2.459
NC_035080.1	34644207	.	A	G	.	.	MAF_INRAE=12.658;MAF_USDA=8.235
NC_035080.1	34644346	.	C	T	.	.	MAF_INRAE=2.5;MAF_USDA=9.412
NC_035080.1	34644379	.	T	A	.	.	MAF_INRAE=47.468;MAF_USDA=46.471
NC_035080.1	34644458	.	G	T	.	.	MAF_USDA=1.639
NC_035080.1	34644479	.	C	A	.	.	MAF_INRAE=31.013;MAF_USDA=18.75
NC_035080.1	34644534	.	C	A	.	.	MAF_INRAE=15.823;MAF_USDA=15.882
NC_035080.1	34644541	.	A	C	.	.	MAF_INRAE=15.823;MAF_USDA=15.882
NC_035080.1	34644555	.	C	T	.	.	MAF_INRAE=31.013;MAF_USDA=8.235
NC_035080.1	34644582	.	T	A	.	.	MAF_USDA=2.459
NC_035080.1	34644583	.	G	C	.	.	MAF_USDA=2.459
NC_035080.1	34644584	.	G	C	.	.	MAF_USDA=2.459
NC_035080.1	34644592	.	C	T	.	.	MAF_INRAE=13.291;MAF_USDA=8.235
NC_035080.1	34644623	.	T	G	.	.	MAF_INRAE=2.5
NC_035080.1	34644660	.	C	T	.	.	MAF_INRAE=47.468;MAF_USDA=45.882
NC_035080.1	34644714	.	C	T	.	.	MAF_INRAE=2.5;MAF_USDA=2.459
NC_035080.1	34644803	.	C	T	.	.	MAF_USDA=4.918
NC_035080.1	34644850	.	T	C	.	.	MAF_USDA=3.529
NC_035080.1	34644890	.	G	A	.	.	MAF_INRAE=8.333;MAF_USDA=3.279
NC_035080.1	34644919	.	T	A	.	.	MAF_INRAE=31.013;MAF_USDA=8.235
NC_035080.1	34644932	.	C	A	.	.	MAF_USDA=4.098
NC_035080.1	34644976	.	G	A	.	.	MAF_INRAE=46.835;MAF_USDA=44.706
NC_035080.1	34644994	.	C	A	.	.	MAF_INRAE=2.5;MAF_USDA=2.459
NC_035080.1	34645086	.	C	T	.	.	MAF_INRAE=2.5;MAF_USDA=10.0
NC_035080.1	34645087	.	G	A	.	.	MAF_INRAE=12.658;MAF_USDA=8.235
NC_035080.1	34645115	.	A	T	.	.	MAF_INRAE=46.835;MAF_USDA=44.706
NC_035080.1	34645118	.	A	C	.	.	MAF_INRAE=41.667;MAF_USDA=42.941
NC_035080.1	34645208	.	C	T	.	.	MAF_USDA=3.333
NC_035080.1	34645238	.	G	T	.	.	MAF_INRAE=10.833;MAF_USDA=22.917
NC_035080.1	34645331	.	G	A	.	.	MAF_INRAE=3.333;MAF_USDA=5.0
NC_035080.1	34645341	.	T	G	.	.	MAF_INRAE=10.833;MAF_USDA=24.405
NC_035080.1	34645366	.	A	C	.	.	MAF_INRAE=3.333;MAF_USDA=2.5
NC_035080.1	34645421	.	C	T	.	.	MAF_INRAE=14.167;MAF_USDA=2.5
NC_035080.1	34645434	.	G	T	.	.	MAF_USDA=11.31
NC_035080.1	34645459	.	G	A	.	.	MAF_INRAE=1.667
NC_035080.1	34645485	.	C	A	.	.	MAF_INRAE=3.333
NC_035080.1	34645486	.	G	A	.	.	MAF_INRAE=1.667;MAF_USDA=18.452
NC_035080.1	34645495	.	C	T	.	.	MAF_USDA=5.833
NC_035080.1	34645500	.	T	C	.	.	MAF_INRAE=2.5;MAF_USDA=5.0
NC_035080.1	34645681	.	G	C	.	.	MAF_USDA=3.614
NC_035080.1	34645682	.	C	A	.	.	MAF_USDA=1.205
NC_035080.1	34645734	.	T	C	.	.	MAF_INRAE=47.468;MAF_USDA=44.118
NC_035080.1	34645828	.	A	C	.	.	MAF_USDA=2.083
NC_035080.1	34645834	.	T	C	.	.	MAF_USDA=3.279
NC_035080.1	34645849	.	G	C	.	.	MAF_INRAE=3.333;MAF_USDA=2.459
NC_035080.1	34645888	.	C	T	.	.	MAF_INRAE=17.722;MAF_USDA=3.279
NC_035080.1	34645910	.	T	G	.	.	MAF_INRAE=44.937;MAF_USDA=40.588
NC_035080.1	34645920	.	C	A	.	.	MAF_INRAE=1.667
NC_035080.1	34645932	.	C	A	.	.	MAF_INRAE=3.333;MAF_USDA=2.459
NC_035080.1	34646041	.	G	A	.	.	MAF_USDA=8.197
NC_035080.1	34646063	.	T	C	.	.	MAF_INRAE=47.368;MAF_USDA=33.529
NC_035080.1	34646102	.	T	C	.	.	MAF_INRAE=5.263;MAF_USDA=4.098
NC_035080.1	34646175	.	A	C	.	.	MAF_USDA=6.627
NC_035080.1	34646220	.	T	C	.	.	MAF_USDA=2.381
NC_035080.1	34646246	.	T	C	.	.	MAF_INRAE=42.405;MAF_USDA=42.941
NC_035080.1	34646263	.	C	T	.	.	MAF_INRAE=5.0;MAF_USDA=18.824
NC_035080.1	34646296	.	T	C	.	.	MAF_INRAE=36.842;MAF_USDA=44.706
NC_035080.1	34646334	.	A	C	.	.	MAF_INRAE=5.833;MAF_USDA=18.452
NC_035080.1	34646443	.	C	T	.	.	MAF_INRAE=15.19;MAF_USDA=14.118
NC_035080.1	34646452	.	G	A	.	.	MAF_USDA=2.353
NC_035080.1	34646500	.	G	A	.	.	MAF_USDA=4.098
NC_035080.1	34646540	.	G	T	.	.	MAF_INRAE=34.177;MAF_USDA=45.882
NC_035080.1	34646577	.	A	G	.	.	MAF_INRAE=15.823;MAF_USDA=10.588
NC_035080.1	34646592	.	T	C	.	.	MAF_INRAE=12.658;MAF_USDA=12.353
NC_035080.1	34646647	.	G	C	.	.	MAF_INRAE=12.658;MAF_USDA=19.412
NC_035080.1	34646677	.	G	C	.	.	MAF_INRAE=3.333;MAF_USDA=2.5
NC_035080.1	34646693	.	T	C	.	.	MAF_USDA=2.5
NC_035080.1	34646715	.	G	A	.	.	MAF_INRAE=5.263
NC_035080.1	34646742	.	G	A	.	.	MAF_USDA=2.083
NC_035080.1	34646756	.	C	T	.	.	MAF_INRAE=1.667;MAF_USDA=17.857
NC_035080.1	34646836	.	A	G	.	.	MAF_INRAE=49.367;MAF_USDA=41.176
NC_035080.1	34646855	.	T	A	.	.	MAF_USDA=4.167
NC_035080.1	34646889	.	C	A	.	.	MAF_INRAE=11.392;MAF_USDA=6.471
NC_035080.1	34646892	.	C	T	.	.	MAF_USDA=2.459
NC_035080.1	34646893	.	G	A	.	.	MAF_USDA=1.176
NC_035080.1	34646894	.	T	G	.	.	MAF_INRAE=36.709;MAF_USDA=47.647
NC_035080.1	34646979	.	G	A	.	.	MAF_USDA=2.459
NC_035080.1	34646980	.	C	T	.	.	MAF_INRAE=32.911;MAF_USDA=38.824
NC_035080.1	34647044	.	G	A	.	.	MAF_INRAE=33.544;MAF_USDA=38.824
NC_035080.1	34647269	.	T	G	.	.	MAF_INRAE=3.333;MAF_USDA=2.459
NC_035080.1	34647365	.	G	T	.	.	MAF_USDA=8.333
NC_035080.1	34647377	.	G	T	.	.	MAF_INRAE=3.333;MAF_USDA=2.5
NC_035080.1	34647421	.	A	T	.	.	MAF_USDA=4.706
NC_035080.1	34647423	.	T	A	.	.	MAF_INRAE=3.333;MAF_USDA=2.459
NC_035080.1	34647484	.	G	A	.	.	MAF_INRAE=1.667
NC_035080.1	34647511	.	T	A	.	.	MAF_USDA=21.176
NC_035080.1	34647553	.	A	C	.	.	MAF_USDA=10.656
NC_035080.1	34647554	.	A	T	.	.	MAF_USDA=7.377
NC_035080.1	34647582	.	T	C	.	.	MAF_USDA=2.459
NC_035080.1	34648461	.	A	G	.	.	MAF_USDA=2.459
NC_035080.1	34648562	.	G	A	.	.	MAF_USDA=1.639
NC_035080.1	34648576	.	C	A	.	.	MAF_INRAE=5.263
NC_035080.1	34648603	.	C	T	.	.	MAF_INRAE=45.833;MAF_USDA=40.0
NC_035080.1	34648625	.	T	A	.	.	MAF_USDA=33.333
NC_035080.1	34648626	.	A	C	.	.	MAF_USDA=8.333
NC_035080.1	34648628	.	A	T	.	.	MAF_USDA=22.917
NC_035080.1	34648631	.	A	C	.	.	MAF_INRAE=10.833;MAF_USDA=22.917
NC_035080.1	34648640	.	G	T	.	.	MAF_USDA=6.557
NC_035080.1	34648682	.	C	T	.	.	MAF_INRAE=5.263;MAF_USDA=3.529
NC_035080.1	34648716	.	A	G	.	.	MAF_USDA=3.529
NC_035080.1	34648739	.	G	T	.	.	MAF_INRAE=45.833;MAF_USDA=15.882
NC_035080.1	34648745	.	A	C	.	.	MAF_INRAE=45.0;MAF_USDA=7.647
NC_035080.1	34648758	.	G	A	.	.	MAF_USDA=1.639
NC_035080.1	34648871	.	C	T	.	.	MAF_USDA=1.639
NC_035080.1	34648878	.	G	T	.	.	MAF_USDA=1.639
NC_035080.1	34648931	.	C	A	.	.	MAF_INRAE=3.333;MAF_USDA=5.294
NC_035080.1	34649057	.	T	A	.	.	MAF_INRAE=15.823;MAF_USDA=12.353
NC_035080.1	34649119	.	C	T	.	.	MAF_INRAE=1.667;MAF_USDA=2.459
NC_035080.1	34649150	.	G	A	.	.	MAF_INRAE=47.468
NC_035080.1	34649178	.	A	T	.	.	MAF_USDA=8.333
NC_035080.1	34649201	.	C	T	.	.	MAF_INRAE=5.263;MAF_USDA=1.639
NC_035080.1	34649239	.	C	T	.	.	MAF_INRAE=2.532;MAF_USDA=27.059
NC_035080.1	34649240	.	T	A	.	.	MAF_USDA=2.941
NC_035080.1	34649247	.	G	A	.	.	MAF_INRAE=15.823;MAF_USDA=13.529
NC_035080.1	34649301	.	C	G	.	.	MAF_INRAE=2.532;MAF_USDA=26.471
NC_035080.1	34649460	.	C	T	.	.	MAF_INRAE=34.81;MAF_USDA=15.294
NC_035080.1	34649509	.	C	A	.	.	MAF_USDA=7.377
NC_035080.1	34649771	.	G	A	.	.	MAF_USDA=1.639
NC_035080.1	34649777	.	C	T	.	.	MAF_USDA=3.279
NC_035080.1	34649877	.	T	A	.	.	MAF_INRAE=38.608;MAF_USDA=44.706
NC_035080.1	34649883	.	C	G	.	.	MAF_INRAE=17.089;MAF_USDA=21.765
NC_035080.1	34649884	.	T	G	.	.	MAF_INRAE=10.833;MAF_USDA=21.765
NC_035080.1	34649915	.	T	A	.	.	MAF_USDA=3.529
NC_035080.1	34649976	.	C	A	.	.	MAF_INRAE=3.797;MAF_USDA=25.595
NC_035080.1	34649998	.	A	C	.	.	MAF_INRAE=44.304;MAF_USDA=22.024
NC_035080.1	34650037	.	G	T	.	.	MAF_USDA=4.118
NC_035080.1	34650068	.	G	T	.	.	MAF_USDA=5.738
NC_035080.1	34650170	.	G	T	.	.	MAF_INRAE=5.263
NC_035080.1	34650230	.	C	T	.	.	MAF_USDA=4.167
NC_035080.1	34650307	.	C	A	.	.	MAF_USDA=6.557
NC_035080.1	34650323	.	G	A	.	.	MAF_INRAE=1.667;MAF_USDA=11.475
NC_035080.1	34650324	.	C	T	.	.	MAF_INRAE=1.667;MAF_USDA=11.475
NC_035080.1	34650363	.	G	C	.	.	MAF_INRAE=3.333
NC_035080.1	34650374	.	A	G	.	.	MAF_INRAE=6.329;MAF_USDA=35.119
NC_035080.1	34650398	.	C	G	.	.	MAF_INRAE=3.333;MAF_USDA=3.279
NC_035080.1	34650442	.	A	G	.	.	MAF_INRAE=6.329;MAF_USDA=33.929
NC_035080.1	34650530	.	G	A	.	.	MAF_USDA=4.918
NC_035080.1	34650655	.	A	T	.	.	MAF_INRAE=22.152;MAF_USDA=46.471
NC_035080.1	34650658	.	C	T	.	.	MAF_INRAE=15.833;MAF_USDA=46.471
NC_035080.1	34650682	.	A	T	.	.	MAF_USDA=2.941
NC_035080.1	34650692	.	A	C	.	.	MAF_INRAE=2.532;MAF_USDA=35.246
NC_035080.1	34650722	.	C	A	.	.	MAF_INRAE=20.886;MAF_USDA=43.529
NC_035080.1	34650740	.	G	T	.	.	MAF_USDA=3.279
NC_035080.1	34650750	.	T	C	.	.	MAF_INRAE=15.823;MAF_USDA=12.353
NC_035080.1	34650762	.	A	G	.	.	MAF_INRAE=20.886;MAF_USDA=47.647
NC_035080.1	34650801	.	A	T	.	.	MAF_USDA=2.083
NC_035080.1	34650950	.	C	T	.	.	MAF_INRAE=3.333;MAF_USDA=4.098
NC_035080.1	34651062	.	C	T	.	.	MAF_USDA=2.083
NC_035080.1	34651064	.	T	A	.	.	MAF_USDA=2.083
NC_035080.1	34651131	.	C	T	.	.	MAF_INRAE=5.063;MAF_USDA=27.647
NC_035080.1	34651132	.	A	T	.	.	MAF_INRAE=3.333;MAF_USDA=27.647
NC_035080.1	34651149	.	G	A	.	.	MAF_INRAE=44.167;MAF_USDA=7.647
NC_035080.1	34651232	.	C	A	.	.	MAF_USDA=1.639
NC_035080.1	34651238	.	A	C	.	.	MAF_INRAE=48.101;MAF_USDA=38.824
NC_035080.1	34651252	.	C	A	.	.	MAF_USDA=13.529
NC_035080.1	34651340	.	T	C	.	.	MAF_INRAE=15.823;MAF_USDA=12.353
NC_035080.1	34651385	.	C	G	.	.	MAF_USDA=3.279
NC_035080.1	34651391	.	C	T	.	.	MAF_USDA=1.639
NC_035080.1	34651395	.	G	C	.	.	MAF_USDA=2.083
NC_035080.1	34651421	.	G	A	.	.	MAF_USDA=1.639
NC_035080.1	34651431	.	A	C	.	.	MAF_USDA=4.918
NC_035080.1	34651433	.	T	C	.	.	MAF_INRAE=45.57;MAF_USDA=22.353
NC_035080.1	34651451	.	C	A	.	.	MAF_USDA=4.118
NC_035080.1	34651505	.	G	T	.	.	MAF_INRAE=1.667
NC_035080.1	34651580	.	C	T	.	.	MAF_USDA=2.941
NC_035080.1	34651665	.	T	G	.	.	MAF_INRAE=44.304;MAF_USDA=25.882
NC_035080.1	34651710	.	G	T	.	.	MAF_INRAE=3.333;MAF_USDA=2.459
NC_035080.1	34651711	.	C	T	.	.	MAF_INRAE=3.333;MAF_USDA=2.459
NC_035080.1	34651736	.	A	C	.	.	MAF_INRAE=3.333;MAF_USDA=2.459
NC_035080.1	34651743	.	G	C	.	.	MAF_INRAE=17.089;MAF_USDA=35.294
NC_035080.1	34651779	.	C	G	.	.	MAF_INRAE=11.392;MAF_USDA=6.471
NC_035080.1	34651821	.	A	T	.	.	MAF_INRAE=44.167
NC_035080.1	34651823	.	T	A	.	.	MAF_INRAE=3.333
NC_035080.1	34651833	.	C	A	.	.	MAF_INRAE=31.013;MAF_USDA=18.235
NC_035080.1	34651882	.	T	C	.	.	MAF_INRAE=5.263
NC_035080.1	34651949	.	T	A	.	.	MAF_USDA=1.639
NC_035080.1	34652061	.	C	A	.	.	MAF_INRAE=44.304;MAF_USDA=21.765
NC_035080.1	34652072	.	C	T	.	.	MAF_USDA=1.639
NC_035080.1	34652129	.	G	A	.	.	MAF_USDA=24.706
NC_035080.1	34652150	.	C	G	.	.	MAF_INRAE=44.304;MAF_USDA=32.353
NC_035080.1	34652154	.	T	C	.	.	MAF_USDA=4.118
NC_035080.1	34652159	.	G	A	.	.	MAF_INRAE=17.722;MAF_USDA=2.459
NC_035080.1	34652176	.	G	A	.	.	MAF_USDA=6.557
NC_035080.1	34652198	.	C	T	.	.	MAF_INRAE=3.333;MAF_USDA=1.639
NC_035080.1	34652214	.	C	T	.	.	MAF_USDA=2.083
NC_035080.1	34652244	.	C	T	.	.	MAF_INRAE=3.333;MAF_USDA=2.941
NC_035080.1	34652264	.	A	T	.	.	MAF_USDA=4.918
NC_035080.1	34652265	.	T	C	.	.	MAF_INRAE=45.57;MAF_USDA=29.412
NC_035080.1	34652282	.	C	T	.	.	MAF_INRAE=5.263;MAF_USDA=4.118
NC_035080.1	34652307	.	T	G	.	.	MAF_USDA=2.083
NC_035080.1	34652323	.	A	G	.	.	MAF_INRAE=45.57;MAF_USDA=35.882
NC_035080.1	34652400	.	AACCCTTGCTGTTAATAACTTCTTATGG	AACCCTTGCTGTTAATAACTTCTTATGT	.	.	MAF_USDA=36.957
NC_035080.1	34652427	.	G	T	.	.	MAF_INRAE=36.842
NC_035080.1	34652433	.	G	T	.	.	MAF_INRAE=36.842;MAF_USDA=33.537
NC_035080.1	34652453	.	G	T	.	.	MAF_USDA=1.695
NC_035080.1	34652495	.	CAGTTGCA	CAGTTGCT	.	.	MAF_USDA=39.13
NC_035080.1	34652502	.	A	T	.	.	MAF_INRAE=36.842
NC_035080.1	34652632	.	G	A	.	.	MAF_USDA=39.13
NC_035080.1	34652639	.	C	A	.	.	MAF_USDA=41.667
NC_035080.1	34652650	.	G	T	.	.	MAF_USDA=2.586
NC_035080.1	34652669	.	C	T	.	.	MAF_USDA=23.494
NC_035080.1	34652670	.	C	T	.	.	MAF_USDA=23.494
NC_035080.1	34652710	.	C	T	.	.	MAF_USDA=25.301
NC_035080.1	34652714	.	A	C	.	.	MAF_USDA=10.169
NC_035080.1	34652730	.	G	T	.	.	MAF_USDA=43.75
NC_035080.1	34652736	.	G	A	.	.	MAF_INRAE=49.167;MAF_USDA=14.286
NC_035080.1	34652744	.	A	T	.	.	MAF_USDA=37.5
NC_035080.1	34652758	.	T	C	.	.	MAF_USDA=39.583
NC_035080.1	34652781	.	T	A	.	.	MAF_INRAE=30.0;MAF_USDA=39.583
NC_035080.1	34652788	.	T	A	.	.	MAF_INRAE=29.167;MAF_USDA=33.333
NC_035080.1	34652793	.	T	C	.	.	MAF_INRAE=2.5
NC_035080.1	34653239	.	T	G	.	.	MAF_USDA=7.377
NC_035080.1	34653317	.	T	A	.	.	MAF_USDA=2.941
NC_035080.1	34653340	.	A	T	.	.	MAF_USDA=4.098
NC_035080.1	34653346	.	C	T	.	.	MAF_INRAE=47.468;MAF_USDA=38.235
NC_035080.1	34653388	.	T	G	.	.	MAF_INRAE=48.101;MAF_USDA=37.647
NC_035080.1	34653402	.	G	A	.	.	MAF_USDA=1.639
NC_035080.1	34653478	.	G	A	.	.	MAF_INRAE=3.333;MAF_USDA=8.235
NC_035080.1	34653487	.	G	A	.	.	MAF_INRAE=47.468;MAF_USDA=38.824
NC_035080.1	34653519	.	G	A	.	.	MAF_INRAE=15.823;MAF_USDA=12.5
NC_035080.1	34653521	.	G	A	.	.	MAF_USDA=4.167
NC_035080.1	34653558	.	A	T	.	.	MAF_INRAE=48.101;MAF_USDA=38.235
NC_035080.1	34653561	.	T	A	.	.	MAF_USDA=4.118
NC_035080.1	34653564	.	A	G	.	.	MAF_INRAE=43.333;MAF_USDA=35.294
NC_035080.1	34653565	.	G	A	.	.	MAF_USDA=5.738
NC_035080.1	34653570	.	G	A	.	.	MAF_USDA=3.279
NC_035080.1	34653711	.	G	C	.	.	MAF_INRAE=3.333;MAF_USDA=8.235
NC_035080.1	34653727	.	G	T	.	.	MAF_INRAE=41.772;MAF_USDA=25.294
NC_035080.1	34653746	.	A	C	.	.	MAF_INRAE=5.263;MAF_USDA=4.118
NC_035080.1	34653762	.	C	T	.	.	MAF_USDA=2.459
NC_035080.1	34653774	.	T	C	.	.	MAF_INRAE=3.797;MAF_USDA=12.941
NC_035080.1	34653785	.	C	A	.	.	MAF_INRAE=3.333
NC_035080.1	34653802	.	G	A	.	.	MAF_INRAE=3.333;MAF_USDA=2.459
NC_035080.1	34653812	.	T	A	.	.	MAF_INRAE=43.671;MAF_USDA=24.706
NC_035080.1	34653813	.	G	A	.	.	MAF_INRAE=39.167;MAF_USDA=24.706
NC_035080.1	34653819	.	C	T	.	.	MAF_INRAE=3.797;MAF_USDA=14.706
NC_035080.1	34653822	.	G	T	.	.	MAF_INRAE=43.671;MAF_USDA=25.294
NC_035080.1	34653854	.	A	G	.	.	MAF_INRAE=15.823;MAF_USDA=10.588
NC_035080.1	34653875	.	A	G	.	.	MAF_INRAE=3.797;MAF_USDA=13.529
NC_035080.1	34653918	.	G	C	.	.	MAF_INRAE=43.038;MAF_USDA=25.294
NC_035080.1	34653929	.	T	G	.	.	MAF_INRAE=5.263;MAF_USDA=11.667
NC_035080.1	34653959	.	A	G	.	.	MAF_INRAE=36.842;MAF_USDA=37.5
NC_035080.1	34654002	.	T	A	.	.	MAF_INRAE=42.405;MAF_USDA=41.667
NC_035080.1	34654012	.	G	A	.	.	MAF_INRAE=42.405;MAF_USDA=41.667
NC_035080.1	34654079	.	A	G	.	.	MAF_INRAE=43.038;MAF_USDA=25.294
NC_035080.1	34654100	.	C	G	.	.	MAF_INRAE=43.671;MAF_USDA=25.294
NC_035080.1	34654189	.	G	T	.	.	MAF_INRAE=40.0;MAF_USDA=24.706
NC_035080.1	34654196	.	T	G	.	.	MAF_INRAE=40.0;MAF_USDA=45.833
NC_035080.1	34654259	.	G	A	.	.	MAF_USDA=2.941
NC_035080.1	34654262	.	G	T	.	.	MAF_INRAE=48.101;MAF_USDA=38.095
NC_035080.1	34654269	.	T	C	.	.	MAF_INRAE=44.304;MAF_USDA=25.0
NC_035080.1	34654274	.	G	T	.	.	MAF_INRAE=44.304;MAF_USDA=25.294
NC_035080.1	34654284	.	G	A	.	.	MAF_INRAE=5.263;MAF_USDA=4.118
NC_035080.1	34654289	.	G	C	.	.	MAF_USDA=14.118
NC_035080.1	34654294	.	C	T	.	.	MAF_INRAE=44.304;MAF_USDA=21.765
NC_035080.1	34654297	.	T	G	.	.	MAF_INRAE=3.333;MAF_USDA=8.235
NC_035080.1	34654302	.	G	A	.	.	MAF_INRAE=44.304;MAF_USDA=24.706
NC_035080.1	34654327	.	T	C	.	.	MAF_INRAE=46.835;MAF_USDA=33.333
NC_035080.1	34654335	.	T	A	.	.	MAF_INRAE=3.333;MAF_USDA=8.235
NC_035080.1	34654367	.	G	A	.	.	MAF_INRAE=44.304;MAF_USDA=17.213
NC_035080.1	34654396	.	C	T	.	.	MAF_INRAE=5.263
NC_035080.1	34654401	.	G	A	.	.	MAF_INRAE=44.304;MAF_USDA=17.213
NC_035080.1	34654429	.	A	G	.	.	MAF_INRAE=43.671;MAF_USDA=25.294
NC_035080.1	34654431	.	C	T	.	.	MAF_USDA=4.098
NC_035080.1	34654456	.	C	T	.	.	MAF_USDA=2.083
NC_035080.1	34654458	.	C	T	.	.	MAF_USDA=5.738
NC_035080.1	34654459	.	C	T	.	.	MAF_USDA=1.639
NC_035080.1	34654475	.	G	A	.	.	MAF_USDA=1.639
NC_035080.1	34654490	.	T	G	.	.	MAF_INRAE=44.304;MAF_USDA=25.294
NC_035080.1	34654504	.	G	A	.	.	MAF_INRAE=44.304;MAF_USDA=25.882
NC_035080.1	34654518	.	A	C	.	.	MAF_USDA=1.639
NC_035080.1	34654541	.	A	G	.	.	MAF_INRAE=44.304;MAF_USDA=25.882
NC_035080.1	34654546	.	A	C	.	.	MAF_USDA=5.738
NC_035080.1	34654557	.	G	A	.	.	MAF_INRAE=44.167;MAF_USDA=7.647
NC_035080.1	34654565	.	G	A	.	.	MAF_INRAE=44.304;MAF_USDA=26.471
NC_035080.1	34654592	.	G	C	.	.	MAF_USDA=5.738
NC_035080.1	34654597	.	A	G	.	.	MAF_INRAE=43.671;MAF_USDA=27.059
NC_035080.1	34654659	.	A	C	.	.	MAF_USDA=6.557
NC_035080.1	34654688	.	A	G	.	.	MAF_INRAE=9.167
NC_035080.1	34654701	.	G	A	.	.	MAF_INRAE=44.304;MAF_USDA=25.294
NC_035080.1	34654703	.	T	G	.	.	MAF_INRAE=40.0;MAF_USDA=25.294
NC_035080.1	34654753	.	T	C	.	.	MAF_USDA=1.639
NC_035080.1	34654833	.	A	T	.	.	MAF_INRAE=44.304;MAF_USDA=45.833
NC_035080.1	34654856	.	T	C	.	.	MAF_INRAE=44.304;MAF_USDA=26.471
NC_035080.1	34654875	.	T	G	.	.	MAF_INRAE=44.304;MAF_USDA=26.471
NC_035080.1	34654876	.	T	G	.	.	MAF_INRAE=40.0;MAF_USDA=25.882
NC_035080.1	34654896	.	T	G	.	.	MAF_USDA=5.738
NC_035080.1	34654907	.	C	A	.	.	MAF_INRAE=40.0;MAF_USDA=26.471
NC_035080.1	34654915	.	A	G	.	.	MAF_INRAE=10.0;MAF_USDA=25.882
NC_035080.1	34654927	.	C	A	.	.	MAF_INRAE=39.167;MAF_USDA=27.059
NC_035080.1	34654932	.	A	G	.	.	MAF_INRAE=39.167;MAF_USDA=27.059
NC_035080.1	34654974	.	A	G	.	.	MAF_INRAE=7.895;MAF_USDA=11.475
NC_035080.1	34654996	.	G	A	.	.	MAF_INRAE=43.333;MAF_USDA=27.059
NC_035080.1	34655003	.	T	A	.	.	MAF_USDA=5.738
NC_035080.1	34655036	.	C	A	.	.	MAF_INRAE=47.468;MAF_USDA=38.824
NC_035080.1	34655037	.	C	A	.	.	MAF_INRAE=40.0;MAF_USDA=22.353
NC_035080.1	34655046	.	T	C	.	.	MAF_INRAE=3.333;MAF_USDA=8.235
NC_035080.1	34655121	.	G	A	.	.	MAF_USDA=5.738
NC_035080.1	34655132	.	A	T	.	.	MAF_INRAE=44.304;MAF_USDA=26.471
NC_035080.1	34655252	.	C	A	.	.	MAF_INRAE=3.333;MAF_USDA=8.824
NC_035080.1	34655256	.	A	G	.	.	MAF_INRAE=44.304;MAF_USDA=24.706
NC_035080.1	34655258	.	C	T	.	.	MAF_INRAE=3.333;MAF_USDA=8.235
NC_035080.1	34655265	.	T	C	.	.	MAF_INRAE=44.304;MAF_USDA=25.882
NC_035080.1	34655267	.	C	A	.	.	MAF_USDA=5.738
NC_035080.1	34655335	.	C	T	.	.	MAF_INRAE=44.304;MAF_USDA=24.706
NC_035080.1	34655349	.	A	C	.	.	MAF_INRAE=44.304;MAF_USDA=25.882
NC_035080.1	34655353	.	T	G	.	.	MAF_USDA=11.475
NC_035080.1	34655398	.	C	A	.	.	MAF_INRAE=18.354;MAF_USDA=31.176
NC_035080.1	34655419	.	G	A	.	.	MAF_INRAE=44.304;MAF_USDA=27.059
NC_035080.1	34655425	.	G	T	.	.	MAF_INRAE=3.333;MAF_USDA=8.824
NC_035080.1	34655472	.	A	T	.	.	MAF_USDA=5.738
NC_035080.1	34655518	.	T	G	.	.	MAF_INRAE=3.333;MAF_USDA=2.459
NC_035080.1	34655523	.	G	T	.	.	MAF_USDA=2.459
NC_035080.1	34655614	.	C	T	.	.	MAF_INRAE=3.333;MAF_USDA=8.235
NC_035080.1	34655628	.	G	A	.	.	MAF_INRAE=43.671;MAF_USDA=26.471
NC_035080.1	34655655	.	G	T	.	.	MAF_INRAE=43.671;MAF_USDA=25.882
NC_035080.1	34655656	.	G	C	.	.	MAF_INRAE=3.333;MAF_USDA=8.824
NC_035080.1	34655668	.	G	T	.	.	MAF_INRAE=40.833;MAF_USDA=7.647
NC_035080.1	34655707	.	A	T	.	.	MAF_USDA=2.459
NC_035080.1	34655759	.	G	T	.	.	MAF_USDA=2.459
NC_035080.1	34655822	.	G	A	.	.	MAF_USDA=2.083
NC_035080.1	34655824	.	T	A	.	.	MAF_INRAE=46.835;MAF_USDA=34.118
NC_035080.1	34655828	.	T	A	.	.	MAF_USDA=1.639
NC_035080.1	34655841	.	A	T	.	.	MAF_INRAE=46.835;MAF_USDA=34.118
NC_035080.1	34655843	.	T	C	.	.	MAF_INRAE=43.333;MAF_USDA=34.118
NC_035080.1	34655846	.	A	T	.	.	MAF_INRAE=42.5;MAF_USDA=34.118
NC_035080.1	34655848	.	G	T	.	.	MAF_USDA=3.529
NC_035080.1	34655863	.	G	T	.	.	MAF_INRAE=46.203;MAF_USDA=34.118
NC_035080.1	34655864	.	G	A	.	.	MAF_USDA=2.459
NC_035080.1	34655881	.	C	A	.	.	MAF_INRAE=46.203;MAF_USDA=30.588
NC_035080.1	34655882	.	A	C	.	.	MAF_USDA=9.016
NC_035080.1	34655888	.	T	G	.	.	MAF_INRAE=47.468;MAF_USDA=40.0
NC_035080.1	34655889	.	T	G	.	.	MAF_INRAE=17.089;MAF_USDA=15.294
NC_035080.1	34655893	.	C	T	.	.	MAF_INRAE=14.557;MAF_USDA=10.0
NC_035080.1	34655917	.	C	T	.	.	MAF_INRAE=46.203;MAF_USDA=34.118
NC_035080.1	34655933	.	G	A	.	.	MAF_INRAE=3.333;MAF_USDA=8.824
NC_035080.1	34655961	.	G	A	.	.	MAF_INRAE=37.5;MAF_USDA=25.882
NC_035080.1	34655969	.	G	A	.	.	MAF_INRAE=41.667;MAF_USDA=34.118
NC_035080.1	34655989	.	C	A	.	.	MAF_INRAE=38.333;MAF_USDA=25.882
NC_035080.1	34656013	.	T	C	.	.	MAF_INRAE=39.167;MAF_USDA=34.706
NC_035080.1	34656020	.	C	T	.	.	MAF_INRAE=35.833;MAF_USDA=25.882
NC_035080.1	34656035	.	C	A	.	.	MAF_USDA=2.941
NC_035080.1	34656069	.	C	T	.	.	MAF_INRAE=3.333;MAF_USDA=2.459
NC_035080.1	34656122	.	G	A	.	.	MAF_INRAE=43.671;MAF_USDA=25.882
NC_035080.1	34656157	.	C	A	.	.	MAF_INRAE=41.139;MAF_USDA=28.235
NC_035080.1	34656214	.	G	T	.	.	MAF_INRAE=42.105
NC_035080.1	34656241	.	C	A	.	.	MAF_USDA=31.25
NC_035080.1	34656294	.	C	G	.	.	MAF_INRAE=42.105;MAF_USDA=45.833
NC_035080.1	34656307	.	C	T	.	.	MAF_INRAE=36.842;MAF_USDA=41.566
NC_035080.1	34656323	.	T	A	.	.	MAF_INRAE=42.105;MAF_USDA=27.108
NC_035080.1	34656340	.	C	T	.	.	MAF_INRAE=38.608;MAF_USDA=29.167
NC_035080.1	34656363	.	G	T	.	.	MAF_USDA=3.333
NC_035080.1	34656514	.	C	T	.	.	MAF_INRAE=3.333;MAF_USDA=6.25
NC_035080.1	34656523	.	G	T	.	.	MAF_USDA=7.377
NC_035080.1	34656557	.	A	G	.	.	MAF_USDA=29.167
NC_035080.1	34656598	.	A	G	.	.	MAF_USDA=8.333
NC_035080.1	34656607	.	A	C	.	.	MAF_USDA=1.639
NC_035080.1	34656610	.	C	A	.	.	MAF_USDA=27.083
NC_035080.1	34656621	.	G	A	.	.	MAF_USDA=21.739
NC_035080.1	34656789	.	C	A	.	.	MAF_USDA=23.529
NC_035080.1	34656876	.	A	C	.	.	MAF_USDA=5.738
NC_035080.1	34656881	.	A	T	.	.	MAF_USDA=2.174
NC_035080.1	34656884	.	A	T	.	.	MAF_INRAE=42.105
NC_035080.1	34656889	.	A	C	.	.	MAF_INRAE=2.5
NC_035080.1	34656914	.	G	A	.	.	MAF_INRAE=46.203;MAF_USDA=32.353
NC_035080.1	34656949	.	C	A	.	.	MAF_INRAE=45.57;MAF_USDA=34.706
NC_035080.1	34656950	.	T	A	.	.	MAF_INRAE=41.667;MAF_USDA=34.706
NC_035080.1	34656992	.	A	G	.	.	MAF_USDA=4.167
NC_035080.1	34657054	.	A	T	.	.	MAF_INRAE=3.333
NC_035080.1	34657091	.	A	G	.	.	MAF_INRAE=46.835;MAF_USDA=34.706
NC_035080.1	34657097	.	A	G	.	.	MAF_USDA=10.0
NC_035080.1	34657109	.	A	C	.	.	MAF_INRAE=44.304;MAF_USDA=26.471
NC_035080.1	34657112	.	A	G	.	.	MAF_USDA=7.5
NC_035080.1	34657138	.	T	C	.	.	MAF_USDA=7.5
NC_035080.1	34657141	.	G	T	.	.	MAF_USDA=5.0
NC_035080.1	34657146	.	C	T	.	.	MAF_INRAE=43.038;MAF_USDA=34.524
NC_035080.1	34657153	.	C	T	.	.	MAF_USDA=7.5
NC_035080.1	34657160	.	G	C	.	.	MAF_USDA=1.667
NC_035080.1	34657164	.	G	T	.	.	MAF_USDA=2.976
NC_035080.1	34657170	.	T	G	.	.	MAF_USDA=1.695
NC_035080.1	34657187	.	C	T	.	.	MAF_USDA=2.5
NC_035080.1	34657233	.	C	T	.	.	MAF_INRAE=3.333;MAF_USDA=7.059
NC_035080.1	34657255	.	G	C	.	.	MAF_INRAE=45.57;MAF_USDA=35.119
NC_035080.1	34657272	.	T	C	.	.	MAF_INRAE=45.57;MAF_USDA=38.095
NC_035080.1	34657307	.	A	C	.	.	MAF_INRAE=46.203;MAF_USDA=35.714
NC_035080.1	34657315	.	C	T	.	.	MAF_INRAE=18.354;MAF_USDA=32.738
NC_035080.1	34657317	.	G	T	.	.	MAF_INRAE=3.333;MAF_USDA=6.548
NC_035080.1	34657329	.	C	T	.	.	MAF_USDA=2.5
NC_035080.1	34657359	.	G	A	.	.	MAF_INRAE=5.263
NC_035080.1	34657379	.	G	T	.	.	MAF_INRAE=44.167;MAF_USDA=7.143
NC_035080.1	34657382	.	T	C	.	.	MAF_INRAE=34.81;MAF_USDA=14.881
NC_035080.1	34657417	.	G	C	.	.	MAF_INRAE=39.167;MAF_USDA=26.19
NC_035080.1	34657449	.	T	G	.	.	MAF_INRAE=46.203;MAF_USDA=34.524
NC_035080.1	34657453	.	G	A	.	.	MAF_USDA=2.976
NC_035080.1	34657480	.	G	T	.	.	MAF_INRAE=3.333;MAF_USDA=7.738
NC_035080.1	34657489	.	T	G	.	.	MAF_INRAE=44.304;MAF_USDA=26.471
NC_035080.1	34657496	.	A	T	.	.	MAF_USDA=2.459
NC_035080.1	34657502	.	G	T	.	.	MAF_INRAE=46.835;MAF_USDA=34.118
NC_035080.1	34657515	.	C	T	.	.	MAF_INRAE=44.167;MAF_USDA=7.059
NC_035080.1	34657570	.	C	A	.	.	MAF_INRAE=46.835;MAF_USDA=34.118
NC_035080.1	34657598	.	T	C	.	.	MAF_INRAE=12.5;MAF_USDA=49.412
NC_035080.1	34657614	.	G	A	.	.	MAF_USDA=2.459
NC_035080.1	34657616	.	T	G	.	.	MAF_INRAE=39.167;MAF_USDA=30.0
NC_035080.1	34657638	.	T	G	.	.	MAF_USDA=27.083
NC_035080.1	34657694	.	G	C	.	.	MAF_INRAE=15.823;MAF_USDA=31.765
NC_035080.1	34657706	.	C	A	.	.	MAF_INRAE=35.833;MAF_USDA=31.765
NC_035080.1	34657726	.	G	A	.	.	MAF_USDA=2.5
NC_035080.1	34657738	.	C	T	.	.	MAF_USDA=8.333
NC_035080.1	34657756	.	C	T	.	.	MAF_USDA=2.459
NC_035080.1	34657804	.	T	A	.	.	MAF_INRAE=44.304;MAF_USDA=22.941
NC_035080.1	34657894	.	C	T	.	.	MAF_INRAE=3.333;MAF_USDA=7.647
NC_035080.1	34657895	.	G	A	.	.	MAF_USDA=2.083
NC_035080.1	34657965	.	C	T	.	.	MAF_INRAE=46.835;MAF_USDA=34.118
NC_035080.1	34658043	.	C	A	.	.	MAF_INRAE=3.333;MAF_USDA=7.059
NC_035080.1	34658082	.	C	T	.	.	MAF_INRAE=46.203;MAF_USDA=45.833
NC_035080.1	34658124	.	C	A	.	.	MAF_USDA=2.083
NC_035080.1	34658138	.	C	T	.	.	MAF_INRAE=43.038;MAF_USDA=27.059
NC_035080.1	34658143	.	G	A	.	.	MAF_INRAE=5.263;MAF_USDA=6.25
NC_035080.1	34658197	.	C	T	.	.	MAF_INRAE=41.667
NC_035080.1	34658198	.	G	A	.	.	MAF_INRAE=41.667;MAF_USDA=45.833
NC_035080.1	34658272	.	A	C	.	.	MAF_INRAE=46.835;MAF_USDA=34.706
NC_035080.1	34658299	.	G	A	.	.	MAF_INRAE=5.263;MAF_USDA=3.279
NC_035080.1	34658348	.	A	T	.	.	MAF_INRAE=3.333;MAF_USDA=7.647
NC_035080.1	34658349	.	C	A	.	.	MAF_INRAE=44.304;MAF_USDA=26.471
NC_035080.1	34658416	.	C	A	.	.	MAF_USDA=2.941
NC_035080.1	34658555	.	T	A	.	.	MAF_USDA=3.333
NC_035080.1	34658566	.	C	T	.	.	MAF_USDA=1.639
NC_035080.1	34658630	.	C	T	.	.	MAF_INRAE=43.671;MAF_USDA=27.647
NC_035080.1	34658638	.	C	A	.	.	MAF_USDA=8.333
NC_035080.1	34658771	.	G	A	.	.	MAF_INRAE=46.835;MAF_USDA=33.929
NC_035080.1	34658781	.	A	G	.	.	MAF_INRAE=46.835;MAF_USDA=33.929
NC_035080.1	34658804	.	G	A	.	.	MAF_USDA=8.333
NC_035080.1	34658831	.	A	T	.	.	MAF_INRAE=5.263;MAF_USDA=2.459
NC_035080.1	34658918	.	A	G	.	.	MAF_USDA=7.738
NC_035080.1	34658934	.	A	C	.	.	MAF_INRAE=35.443;MAF_USDA=12.5
NC_035080.1	34658953	.	A	G	.	.	MAF_USDA=21.429
NC_035080.1	34658976	.	T	C	.	.	MAF_USDA=26.471
NC_035080.1	34658981	.	A	T	.	.	MAF_USDA=5.882
NC_035080.1	34659033	.	T	A	.	.	MAF_INRAE=45.57;MAF_USDA=34.118
NC_035080.1	34659043	.	A	T	.	.	MAF_INRAE=46.203;MAF_USDA=34.118
NC_035080.1	34659044	.	G	C	.	.	MAF_INRAE=42.5;MAF_USDA=34.118
NC_035080.1	34659064	.	C	T	.	.	MAF_INRAE=3.333
NC_035080.1	34659087	.	C	T	.	.	MAF_USDA=10.588
NC_035080.1	34659108	.	G	A	.	.	MAF_INRAE=42.105;MAF_USDA=27.049
NC_035080.1	34659123	.	A	T	.	.	MAF_INRAE=42.105
NC_035080.1	34659220	.	G	T	.	.	MAF_USDA=2.083
NC_035080.1	34659224	.	C	A	.	.	MAF_USDA=7.377
NC_035080.1	34659261	.	C	G	.	.	MAF_USDA=2.083
NC_035080.1	34659277	.	A	T	.	.	MAF_INRAE=43.333;MAF_USDA=50.0
NC_035080.1	34659396	.	C	A	.	.	MAF_INRAE=1.667;MAF_USDA=18.235
NC_035080.1	34659470	.	C	A	.	.	MAF_INRAE=45.57;MAF_USDA=43.452
NC_035080.1	34659495	.	A	C	.	.	MAF_INRAE=15.833
NC_035080.1	34659542	.	G	A	.	.	MAF_INRAE=19.62;MAF_USDA=31.765
NC_035080.1	34659564	.	C	A	.	.	MAF_INRAE=49.367;MAF_USDA=41.765
NC_035080.1	34659578	.	G	A	.	.	MAF_USDA=6.557
NC_035080.1	34659598	.	C	T	.	.	MAF_INRAE=15.823;MAF_USDA=23.81
NC_035080.1	34659670	.	A	C	.	.	MAF_USDA=8.333
NC_035080.1	34659679	.	G	A	.	.	MAF_USDA=3.279
NC_035080.1	34659757	.	C	T	.	.	MAF_USDA=5.0
NC_035080.1	34659774	.	A	T	.	.	MAF_USDA=4.098
NC_035080.1	34659775	.	A	C	.	.	MAF_USDA=4.098
NC_035080.1	34659853	.	G	T	.	.	MAF_INRAE=3.333
NC_035080.1	34659855	.	A	G	.	.	MAF_USDA=7.377
NC_035080.1	34659879	.	A	G	.	.	MAF_INRAE=3.333;MAF_USDA=8.197
NC_035080.1	34659895	.	A	C	.	.	MAF_USDA=4.098
NC_035080.1	34659911	.	G	A	.	.	MAF_INRAE=44.304;MAF_USDA=25.882
NC_035080.1	34660009	.	C	T	.	.	MAF_INRAE=5.263;MAF_USDA=1.765
NC_035080.1	34660030	.	C	T	.	.	MAF_INRAE=15.823;MAF_USDA=23.529
NC_035080.1	34660093	.	C	T	.	.	MAF_INRAE=44.304;MAF_USDA=25.294
NC_035080.1	34660096	.	G	T	.	.	MAF_USDA=2.083
NC_035080.1	34660115	.	T	G	.	.	MAF_INRAE=48.101;MAF_USDA=37.059
NC_035080.1	34660134	.	T	C	.	.	MAF_INRAE=46.835;MAF_USDA=34.118
NC_035080.1	34660146	.	T	C	.	.	MAF_INRAE=48.101;MAF_USDA=36.471
NC_035080.1	34660154	.	A	G	.	.	MAF_INRAE=46.835;MAF_USDA=34.706
NC_035080.1	34660212	.	C	T	.	.	MAF_USDA=1.639
NC_035080.1	34660246	.	G	A	.	.	MAF_USDA=2.083
NC_035080.1	34660274	.	T	A	.	.	MAF_INRAE=47.468;MAF_USDA=34.118
NC_035080.1	34660298	.	C	T	.	.	MAF_INRAE=44.167;MAF_USDA=7.317
NC_035080.1	34660369	.	A	C	.	.	MAF_USDA=5.172
NC_035080.1	34660419	.	C	T	.	.	MAF_INRAE=15.823;MAF_USDA=34.146
NC_035080.1	34660454	.	C	A	.	.	MAF_USDA=1.724
NC_035080.1	34660470	.	G	A	.	.	MAF_INRAE=5.263;MAF_USDA=2.439
NC_035080.1	34660477	.	C	G	.	.	MAF_INRAE=5.263;MAF_USDA=2.439
NC_035080.1	34660481	.	G	T	.	.	MAF_INRAE=10.833;MAF_USDA=33.537
NC_035080.1	34660501	.	A	G	.	.	MAF_INRAE=17.089;MAF_USDA=34.706
NC_035080.1	34660551	.	C	T	.	.	MAF_USDA=4.167
NC_035080.1	34660552	.	G	A	.	.	MAF_USDA=2.083
NC_035080.1	34660554	.	G	T	.	.	MAF_INRAE=46.835;MAF_USDA=34.706
NC_035080.1	34660585	.	C	G	.	.	MAF_USDA=6.557
NC_035080.1	34660626	.	G	T	.	.	MAF_USDA=6.557
NC_035080.1	34660643	.	A	T	.	.	MAF_USDA=15.574
NC_035080.1	34660644	.	A	G	.	.	MAF_INRAE=15.823;MAF_USDA=10.588
NC_035080.1	34660678	.	C	T	.	.	MAF_USDA=1.667
NC_035080.1	34660679	.	G	A	.	.	MAF_USDA=8.333
NC_035080.1	34660691	.	C	T	.	.	MAF_USDA=7.5
NC_035080.1	34660695	.	G	A	.	.	MAF_INRAE=40.0;MAF_USDA=29.762
NC_035080.1	34660703	.	G	A	.	.	MAF_USDA=9.524
NC_035080.1	34660715	.	G	T	.	.	MAF_USDA=6.548
NC_035080.1	34660729	.	G	A	.	.	MAF_INRAE=36.076;MAF_USDA=25.595
NC_035080.1	34660774	.	A	G	.	.	MAF_INRAE=15.823;MAF_USDA=35.417
NC_035080.1	34660840	.	G	A	.	.	MAF_INRAE=1.667;MAF_USDA=7.759
NC_035080.1	34660860	.	G	T	.	.	MAF_INRAE=17.089;MAF_USDA=35.976
NC_035080.1	34660862	.	A	T	.	.	MAF_INRAE=1.667
NC_035080.1	34660918	.	G	A	.	.	MAF_INRAE=5.263;MAF_USDA=3.049
NC_035080.1	34660941	.	A	G	.	.	MAF_INRAE=15.823;MAF_USDA=9.756
NC_035080.1	34661113	.	C	T	.	.	MAF_INRAE=43.333;MAF_USDA=7.927
NC_035080.1	34661225	.	A	T	.	.	MAF_INRAE=45.57;MAF_USDA=31.765
NC_035080.1	34661856	.	T	C	.	.	MAF_INRAE=31.579
NC_035080.1	34661981	.	G	A	.	.	MAF_INRAE=42.105
NC_035080.1	34662003	.	T	A	.	.	MAF_USDA=3.279
NC_035080.1	34662078	.	A	T	.	.	MAF_USDA=1.639
NC_035080.1	34662090	.	A	G	.	.	MAF_INRAE=45.0;MAF_USDA=10.588
NC_035080.1	34662196	.	A	G	.	.	MAF_USDA=10.119
NC_035080.1	34662215	.	T	A	.	.	MAF_INRAE=18.354;MAF_USDA=31.765
NC_035080.1	34662216	.	C	T	.	.	MAF_INRAE=44.167;MAF_USDA=10.0
NC_035080.1	34662227	.	C	T	.	.	MAF_INRAE=10.833;MAF_USDA=28.235
NC_035080.1	34662283	.	C	A	.	.	MAF_USDA=12.5
NC_035080.1	34662321	.	C	T	.	.	MAF_INRAE=44.167;MAF_USDA=10.0
NC_035080.1	34662338	.	C	A	.	.	MAF_USDA=1.639
NC_035080.1	34662349	.	T	G	.	.	MAF_USDA=2.459
NC_035080.1	34662380	.	A	C	.	.	MAF_INRAE=10.833;MAF_USDA=14.118
NC_035080.1	34662398	.	C	A	.	.	MAF_USDA=4.918
NC_035080.1	34662418	.	C	T	.	.	MAF_INRAE=3.333;MAF_USDA=1.176
NC_035080.1	34662427	.	A	C	.	.	MAF_USDA=2.083
NC_035080.1	34662464	.	A	G	.	.	MAF_USDA=7.377
NC_035080.1	34662467	.	C	T	.	.	MAF_USDA=16.393
NC_035080.1	34662485	.	T	A	.	.	MAF_INRAE=43.333;MAF_USDA=7.647
NC_035080.1	34662492	.	A	G	.	.	MAF_USDA=9.016
NC_035080.1	34662515	.	A	G	.	.	MAF_INRAE=43.333;MAF_USDA=8.235
NC_035080.1	34662571	.	C	T	.	.	MAF_USDA=6.557
NC_035080.1	34662627	.	C	G	.	.	MAF_USDA=10.417
NC_035080.1	34662688	.	T	C	.	.	MAF_INRAE=45.0;MAF_USDA=44.118
NC_035080.1	34662693	.	G	T	.	.	MAF_USDA=1.639
NC_035080.1	34662695	.	A	C	.	.	MAF_INRAE=44.167;MAF_USDA=7.647
NC_035080.1	34662705	.	A	T	.	.	MAF_USDA=4.918
NC_035080.1	34662724	.	G	C	.	.	MAF_INRAE=10.833;MAF_USDA=11.765
NC_035080.1	34662726	.	C	T	.	.	MAF_INRAE=13.333;MAF_USDA=11.176
NC_035080.1	34662809	.	G	T	.	.	MAF_USDA=2.459
NC_035080.1	34662858	.	T	G	.	.	MAF_INRAE=45.0;MAF_USDA=40.0
NC_035080.1	34662860	.	G	C	.	.	MAF_INRAE=45.0;MAF_USDA=39.412
NC_035080.1	34662864	.	C	T	.	.	MAF_INRAE=45.0;MAF_USDA=40.0
NC_035080.1	34662902	.	G	T	.	.	MAF_USDA=4.918
NC_035080.1	34662908	.	G	A	.	.	MAF_USDA=50.0
NC_035080.1	34662909	.	G	T	.	.	MAF_USDA=47.917
NC_035080.1	34662910	.	G	A	.	.	MAF_USDA=47.917
NC_035080.1	34662925	.	C	T	.	.	MAF_USDA=6.25
NC_035080.1	34662955	.	C	T	.	.	MAF_USDA=3.529
NC_035080.1	34663092	.	G	T	.	.	MAF_USDA=3.529
NC_035080.1	34663173	.	G	A	.	.	MAF_USDA=1.695
NC_035080.1	34663206	.	C	T	.	.	MAF_USDA=2.083
NC_035080.1	34663273	.	G	A	.	.	MAF_USDA=4.918
NC_035080.1	34663315	.	C	T	.	.	MAF_INRAE=44.167;MAF_USDA=38.824
NC_035080.1	34663385	.	A	T	.	.	MAF_USDA=1.639
NC_035080.1	34663386	.	C	T	.	.	MAF_USDA=2.459
NC_035080.1	34663460	.	G	A	.	.	MAF_INRAE=48.101;MAF_USDA=37.647
NC_035080.1	34663514	.	C	T	.	.	MAF_INRAE=9.167
NC_035080.1	34663525	.	C	T	.	.	MAF_USDA=2.083
NC_035080.1	34663556	.	T	G	.	.	MAF_USDA=1.639
NC_035080.1	34663590	.	C	G	.	.	MAF_USDA=2.941
NC_035080.1	34663708	.	C	T	.	.	MAF_USDA=3.279
NC_035080.1	34663738	.	G	A	.	.	MAF_INRAE=44.167;MAF_USDA=7.059
NC_035080.1	34663755	.	T	G	.	.	MAF_INRAE=3.333
NC_035080.1	34663801	.	C	G	.	.	MAF_USDA=5.738
NC_035080.1	34663917	.	T	A	.	.	MAF_USDA=1.667
NC_035080.1	34664001	.	ACATAAC	ACATAAA	.	.	MAF_USDA=6.25
NC_035080.1	34664060	.	A	C	.	.	MAF_INRAE=7.5;MAF_USDA=49.405
NC_035080.1	34664108	.	C	G	.	.	MAF_INRAE=40.0;MAF_USDA=7.647
NC_035080.1	34664109	.	T	A	.	.	MAF_INRAE=40.0;MAF_USDA=7.647
NC_035080.1	34664134	.	G	A	.	.	MAF_INRAE=9.167
NC_035080.1	34664143	.	T	C	.	.	MAF_INRAE=44.167;MAF_USDA=11.176
NC_035080.1	34664192	.	G	C	.	.	MAF_INRAE=44.167;MAF_USDA=10.588
NC_035080.1	34664210	.	A	T	.	.	MAF_INRAE=13.333;MAF_USDA=11.765
NC_035080.1	34664226	.	A	T	.	.	MAF_USDA=4.918
NC_035080.1	34664323	.	A	C	.	.	MAF_USDA=4.918
NC_035080.1	34664353	.	C	T	.	.	MAF_INRAE=10.833;MAF_USDA=10.588
NC_035080.1	34664389	.	T	G	.	.	MAF_INRAE=22.5;MAF_USDA=14.118
NC_035080.1	34664420	.	T	A	.	.	MAF_USDA=4.918
NC_035080.1	34664459	.	T	C	.	.	MAF_INRAE=5.833;MAF_USDA=6.557
NC_035080.1	34664556	.	T	G	.	.	MAF_USDA=1.639
NC_035080.1	34664634	.	A	G	.	.	MAF_USDA=1.639
NC_035080.1	34664740	.	C	T	.	.	MAF_USDA=16.393
NC_035080.1	34664746	.	A	T	.	.	MAF_INRAE=34.81;MAF_USDA=27.647
NC_035080.1	34664896	.	C	T	.	.	MAF_INRAE=34.177;MAF_USDA=49.412
NC_035080.1	34664904	.	G	T	.	.	MAF_USDA=1.639
NC_035080.1	34664917	.	C	T	.	.	MAF_USDA=7.377
NC_035080.1	34664927	.	T	G	.	.	MAF_INRAE=2.5;MAF_USDA=4.118
NC_035080.1	34664937	.	G	T	.	.	MAF_INRAE=22.785;MAF_USDA=44.118
NC_035080.1	34664939	.	G	A	.	.	MAF_INRAE=50.0;MAF_USDA=22.353
NC_035080.1	34665038	.	T	G	.	.	MAF_INRAE=41.772;MAF_USDA=21.765
NC_035080.1	34665066	.	C	T	.	.	MAF_INRAE=36.076;MAF_USDA=47.059
NC_035080.1	34665154	.	C	T	.	.	MAF_USDA=8.235
NC_035080.1	34665161	.	A	C	.	.	MAF_INRAE=13.291;MAF_USDA=5.294
NC_035080.1	34665177	.	G	T	.	.	MAF_USDA=10.656
NC_035080.1	34665215	.	A	G	.	.	MAF_USDA=10.0
NC_035080.1	34665278	.	A	T	.	.	MAF_USDA=4.118
NC_035080.1	34665292	.	C	T	.	.	MAF_USDA=6.471
NC_035080.1	34665414	.	T	G	.	.	MAF_USDA=3.279
NC_035080.1	34665511	.	T	C	.	.	MAF_INRAE=5.263;MAF_USDA=2.353
NC_035080.1	34665641	.	G	C	.	.	MAF_USDA=1.639
NC_035080.1	34665645	.	G	A	.	.	MAF_USDA=2.353
NC_035080.1	34665667	.	T	G	.	.	MAF_INRAE=36.076;MAF_USDA=45.294
NC_035080.1	34665668	.	G	T	.	.	MAF_INRAE=2.5;MAF_USDA=3.529
NC_035080.1	34665680	.	T	C	.	.	MAF_INRAE=41.772;MAF_USDA=21.176
NC_035080.1	34665717	.	A	T	.	.	MAF_INRAE=36.076;MAF_USDA=45.882
NC_035080.1	34665762	.	G	A	.	.	MAF_INRAE=14.557;MAF_USDA=5.294
NC_035080.1	34665793	.	C	A	.	.	MAF_INRAE=41.772;MAF_USDA=21.176
NC_035080.1	34665801	.	T	A	.	.	MAF_USDA=11.765
NC_035080.1	34665874	.	C	G	.	.	MAF_INRAE=36.709;MAF_USDA=45.882
NC_035080.1	34665897	.	T	A	.	.	MAF_INRAE=2.5;MAF_USDA=3.529
NC_035080.1	34665920	.	G	A	.	.	MAF_INRAE=26.316
NC_035080.1	34665928	.	G	A	.	.	MAF_USDA=6.25
NC_035080.1	34665950	.	G	T	.	.	MAF_INRAE=36.076;MAF_USDA=46.471
NC_035080.1	34665970	.	G	T	.	.	MAF_INRAE=2.5;MAF_USDA=3.529
NC_035080.1	34666014	.	T	A	.	.	MAF_INRAE=36.709;MAF_USDA=47.059
NC_035080.1	34666194	.	A	G	.	.	MAF_USDA=1.667
NC_035080.1	34666200	.	A	T	.	.	MAF_INRAE=11.392;MAF_USDA=13.69
NC_035080.1	34666284	.	T	G	.	.	MAF_INRAE=36.076;MAF_USDA=42.262
NC_035080.1	34666294	.	T	C	.	.	MAF_INRAE=3.333
NC_035080.1	34666442	.	T	A	.	.	MAF_USDA=6.25
NC_035080.1	34666448	.	A	T	.	.	MAF_INRAE=8.861;MAF_USDA=5.738
NC_035080.1	34666460	.	C	A	.	.	MAF_INRAE=2.5;MAF_USDA=3.529
NC_035080.1	34666485	.	G	A	.	.	MAF_INRAE=5.263;MAF_USDA=2.353
NC_035080.1	34666513	.	G	A	.	.	MAF_INRAE=5.263;MAF_USDA=4.167
NC_035080.1	34666514	.	C	T	.	.	MAF_INRAE=22.152;MAF_USDA=24.118
NC_035080.1	34666546	.	C	T	.	.	MAF_INRAE=14.557;MAF_USDA=8.235
NC_035080.1	34666651	.	G	A	.	.	MAF_INRAE=43.671;MAF_USDA=30.0
NC_035080.1	34666664	.	T	C	.	.	MAF_INRAE=11.392;MAF_USDA=14.118
NC_035080.1	34666684	.	C	T	.	.	MAF_INRAE=41.772;MAF_USDA=21.765
NC_035080.1	34666686	.	C	G	.	.	MAF_INRAE=13.291;MAF_USDA=17.647
NC_035080.1	34666696	.	G	A	.	.	MAF_INRAE=10.759;MAF_USDA=4.098
NC_035080.1	34666704	.	C	T	.	.	MAF_USDA=1.639
NC_035080.1	34666846	.	T	G	.	.	MAF_INRAE=8.861;MAF_USDA=4.706
NC_035080.1	34666860	.	C	A	.	.	MAF_USDA=1.639
NC_035080.1	34666887	.	G	A	.	.	MAF_INRAE=41.772;MAF_USDA=28.235
NC_035080.1	34666903	.	G	A	.	.	MAF_USDA=12.295
NC_035080.1	34666973	.	G	T	.	.	MAF_INRAE=43.671;MAF_USDA=35.119
NC_035080.1	34667011	.	C	G	.	.	MAF_USDA=8.333
NC_035080.1	34667037	.	A	G	.	.	MAF_INRAE=11.392;MAF_USDA=14.881
NC_035080.1	34667069	.	G	T	.	.	MAF_INRAE=11.392;MAF_USDA=6.548
NC_035080.1	34667114	.	A	G	.	.	MAF_USDA=4.167
NC_035080.1	34667121	.	C	G	.	.	MAF_USDA=4.167
NC_035080.1	34667126	.	T	A	.	.	MAF_INRAE=22.785;MAF_USDA=20.238
NC_035080.1	34667165	.	G	A	.	.	MAF_INRAE=11.392;MAF_USDA=17.857
NC_035080.1	34667191	.	T	G	.	.	MAF_INRAE=22.785;MAF_USDA=23.214
NC_035080.1	34667261	.	G	T	.	.	MAF_INRAE=1.667
NC_035080.1	34667266	.	G	A	.	.	MAF_INRAE=22.785;MAF_USDA=22.619
NC_035080.1	34667340	.	C	T	.	.	MAF_INRAE=11.392;MAF_USDA=14.881
NC_035080.1	34667426	.	A	C	.	.	MAF_INRAE=44.937;MAF_USDA=46.386
NC_035080.1	34667428	.	T	A	.	.	MAF_INRAE=39.167;MAF_USDA=45.783
NC_035080.1	34667488	.	T	G	.	.	MAF_INRAE=43.671;MAF_USDA=50.0
NC_035080.1	34667489	.	T	C	.	.	MAF_INRAE=37.5;MAF_USDA=50.0
NC_035080.1	34667519	.	C	A	.	.	MAF_USDA=8.197
NC_035080.1	34667524	.	A	T	.	.	MAF_USDA=4.098
NC_035080.1	34667584	.	A	T	.	.	MAF_USDA=9.836
NC_035080.1	34667631	.	G	A	.	.	MAF_USDA=1.639
NC_035080.1	34667646	.	G	A	.	.	MAF_INRAE=11.392;MAF_USDA=6.471
NC_035080.1	34667648	.	A	C	.	.	MAF_INRAE=10.127;MAF_USDA=21.176
NC_035080.1	34667664	.	G	A	.	.	MAF_USDA=2.459
NC_035080.1	34667698	.	A	T	.	.	MAF_USDA=3.279
NC_035080.1	34667736	.	G	C	.	.	MAF_USDA=3.279
NC_035080.1	34667830	.	T	A	.	.	MAF_USDA=4.167
NC_035080.1	34667911	.	G	T	.	.	MAF_INRAE=39.873;MAF_USDA=21.176
NC_035080.1	34667965	.	A	C	.	.	MAF_INRAE=2.5;MAF_USDA=2.941
NC_035080.1	34667971	.	A	T	.	.	MAF_INRAE=2.5;MAF_USDA=2.941
NC_035080.1	34667983	.	G	A	.	.	MAF_USDA=1.639
NC_035080.1	34668001	.	G	C	.	.	MAF_USDA=6.25
NC_035080.1	34668006	.	C	T	.	.	MAF_INRAE=8.861;MAF_USDA=5.738
NC_035080.1	34668033	.	T	A	.	.	MAF_INRAE=10.759
NC_035080.1	34668048	.	A	G	.	.	MAF_USDA=7.377
NC_035080.1	34668093	.	C	T	.	.	MAF_USDA=1.639
NC_035080.1	34668151	.	T	C	.	.	MAF_INRAE=41.139;MAF_USDA=30.0
NC_035080.1	34668440	.	A	C	.	.	MAF_USDA=4.918
NC_035080.1	34668463	.	G	A	.	.	MAF_USDA=2.459
NC_035080.1	34668540	.	C	T	.	.	MAF_USDA=2.459
NC_035080.1	34668544	.	A	C	.	.	MAF_INRAE=10.759;MAF_USDA=4.098
NC_035080.1	34668545	.	T	C	.	.	MAF_INRAE=3.333
NC_035080.1	34668602	.	A	T	.	.	MAF_USDA=12.295
NC_035080.1	34668618	.	C	A	.	.	MAF_USDA=3.279
NC_035080.1	34668631	.	T	C	.	.	MAF_USDA=1.639
NC_035080.1	34668740	.	T	A	.	.	MAF_INRAE=8.861;MAF_USDA=5.738
NC_035080.1	34668741	.	A	T	.	.	MAF_INRAE=11.392;MAF_USDA=6.471
NC_035080.1	34668779	.	A	G	.	.	MAF_INRAE=21.519;MAF_USDA=8.824
NC_035080.1	34668788	.	A	G	.	.	MAF_INRAE=8.861;MAF_USDA=4.706
NC_035080.1	34668901	.	A	G	.	.	MAF_USDA=3.333
NC_035080.1	34668908	.	C	A	.	.	MAF_INRAE=47.468;MAF_USDA=42.353
NC_035080.1	34668915	.	C	T	.	.	MAF_INRAE=47.468;MAF_USDA=43.529
NC_035080.1	34668916	.	A	G	.	.	MAF_INRAE=47.5;MAF_USDA=43.529
NC_035080.1	34668952	.	A	G	.	.	MAF_INRAE=45.57;MAF_USDA=26.471
NC_035080.1	34669025	.	C	A	.	.	MAF_INRAE=10.0
NC_035080.1	34669037	.	T	C	.	.	MAF_USDA=2.459
NC_035080.1	34669048	.	A	G	.	.	MAF_INRAE=8.861;MAF_USDA=4.706
NC_035080.1	34669059	.	C	A	.	.	MAF_USDA=8.197
NC_035080.1	34669092	.	G	A	.	.	MAF_INRAE=46.835;MAF_USDA=33.529
NC_035080.1	34669109	.	G	A	.	.	MAF_USDA=2.459
NC_035080.1	34669116	.	A	C	.	.	MAF_INRAE=8.861;MAF_USDA=4.918
NC_035080.1	34669235	.	T	C	.	.	MAF_USDA=8.333
NC_035080.1	34669264	.	G	T	.	.	MAF_USDA=41.667
NC_035080.1	34669286	.	G	A	.	.	MAF_USDA=2.5
NC_035080.1	34669306	.	A	T	.	.	MAF_INRAE=11.392;MAF_USDA=6.471
NC_035080.1	34669436	.	A	T	.	.	MAF_USDA=9.836
NC_035080.1	34669447	.	G	T	.	.	MAF_USDA=2.459
NC_035080.1	34669453	.	A	C	.	.	MAF_INRAE=11.392;MAF_USDA=6.471
NC_035080.1	34669460	.	C	T	.	.	MAF_INRAE=11.392;MAF_USDA=8.333
NC_035080.1	34669466	.	G	T	.	.	MAF_INRAE=39.873;MAF_USDA=45.882
NC_035080.1	34669479	.	G	T	.	.	MAF_INRAE=5.263;MAF_USDA=2.083
NC_035080.1	34669496	.	G	T	.	.	MAF_USDA=12.5
NC_035080.1	34669497	.	G	T	.	.	MAF_USDA=12.5
NC_035080.1	34669555	.	T	C	.	.	MAF_INRAE=27.215;MAF_USDA=21.765
NC_035080.1	34669600	.	A	C	.	.	MAF_USDA=4.098
NC_035080.1	34669656	.	A	C	.	.	MAF_INRAE=10.759;MAF_USDA=4.118
NC_035080.1	34669852	.	T	G	.	.	MAF_INRAE=2.5;MAF_USDA=3.529
NC_035080.1	34669900	.	G	T	.	.	MAF_USDA=5.738
NC_035080.1	34669942	.	C	A	.	.	MAF_USDA=4.167
NC_035080.1	34669950	.	C	A	.	.	MAF_INRAE=3.333
NC_035080.1	34669955	.	A	T	.	.	MAF_USDA=3.279
NC_035080.1	34669969	.	G	A	.	.	MAF_USDA=3.279
NC_035080.1	34669982	.	A	C	.	.	MAF_INRAE=36.709;MAF_USDA=38.824
NC_035080.1	34670070	.	C	T	.	.	MAF_USDA=3.279
NC_035080.1	34670161	.	G	A	.	.	MAF_USDA=1.639
NC_035080.1	34670214	.	C	G	.	.	MAF_INRAE=13.291;MAF_USDA=5.294
NC_035080.1	34670331	.	C	A	.	.	MAF_USDA=37.5
NC_035080.1	34670351	.	A	C	.	.	MAF_INRAE=11.392;MAF_USDA=6.471
NC_035080.1	34670373	.	A	C	.	.	MAF_INRAE=37.975;MAF_USDA=16.471
NC_035080.1	34670388	.	T	A	.	.	MAF_INRAE=39.873;MAF_USDA=45.882
NC_035080.1	34670470	.	T	C	.	.	MAF_INRAE=37.975;MAF_USDA=16.471
NC_035080.1	34670539	.	C	A	.	.	MAF_USDA=2.459
NC_035080.1	34670686	.	G	A	.	.	MAF_USDA=9.016
NC_035080.1	34670687	.	C	T	.	.	MAF_USDA=8.197
NC_035080.1	34670691	.	A	G	.	.	MAF_INRAE=39.873;MAF_USDA=47.647
NC_035080.1	34670722	.	A	G	.	.	MAF_INRAE=39.873;MAF_USDA=43.75
NC_035080.1	34670740	.	T	A	.	.	MAF_INRAE=39.873;MAF_USDA=45.882
NC_035080.1	34670833	.	G	T	.	.	MAF_USDA=6.25
NC_035080.1	34670853	.	G	C	.	.	MAF_INRAE=46.667;MAF_USDA=33.333
NC_035080.1	34670930	.	C	A	.	.	MAF_USDA=1.639
NC_035080.1	34670944	.	A	T	.	.	MAF_INRAE=2.5;MAF_USDA=3.529
NC_035080.1	34670956	.	A	C	.	.	MAF_INRAE=37.975;MAF_USDA=17.059
NC_035080.1	34671004	.	C	A	.	.	MAF_INRAE=11.392;MAF_USDA=6.471
NC_035080.1	34671057	.	T	C	.	.	MAF_USDA=3.279
NC_035080.1	34671103	.	T	G	.	.	MAF_INRAE=11.392;MAF_USDA=6.471
NC_035080.1	34671106	.	A	C	.	.	MAF_USDA=5.738
NC_035080.1	34671224	.	A	T	.	.	MAF_INRAE=37.975;MAF_USDA=14.118
NC_035080.1	34671259	.	T	C	.	.	MAF_USDA=11.475
NC_035080.1	34671282	.	G	A	.	.	MAF_INRAE=8.861;MAF_USDA=5.738
NC_035080.1	34671313	.	G	T	.	.	MAF_INRAE=10.759;MAF_USDA=4.118
NC_035080.1	34671350	.	G	A	.	.	MAF_INRAE=8.861;MAF_USDA=4.706
NC_035080.1	34671383	.	T	A	.	.	MAF_INRAE=2.5;MAF_USDA=3.529
NC_035080.1	34671547	.	A	C	.	.	MAF_USDA=2.459
NC_035080.1	34671556	.	G	C	.	.	MAF_USDA=8.235
NC_035080.1	34671573	.	A	G	.	.	MAF_USDA=5.294
NC_035080.1	34671643	.	G	A	.	.	MAF_USDA=9.836
NC_035080.1	34671652	.	C	T	.	.	MAF_USDA=1.639
NC_035080.1	34671808	.	A	T	.	.	MAF_USDA=5.738
NC_035080.1	34671811	.	A	C	.	.	MAF_INRAE=3.333;MAF_USDA=7.647
NC_035080.1	34671867	.	G	A	.	.	MAF_INRAE=8.861;MAF_USDA=4.706
NC_035080.1	34671883	.	G	A	.	.	MAF_INRAE=11.392;MAF_USDA=6.471
NC_035080.1	34671897	.	A	C	.	.	MAF_INRAE=11.392;MAF_USDA=6.471
NC_035080.1	34671959	.	C	G	.	.	MAF_INRAE=2.5
NC_035080.1	34672135	.	G	C	.	.	MAF_USDA=6.25
NC_035080.1	34672282	.	A	T	.	.	MAF_INRAE=22.785;MAF_USDA=28.824
NC_035080.1	34672330	.	G	A	.	.	MAF_INRAE=10.759;MAF_USDA=5.294
NC_035080.1	34672352	.	A	T	.	.	MAF_USDA=7.377
NC_035080.1	34672378	.	A	T	.	.	MAF_INRAE=2.5;MAF_USDA=3.529
NC_035080.1	34672416	.	G	A	.	.	MAF_INRAE=2.5;MAF_USDA=3.529
NC_035080.1	34672514	.	C	G	.	.	MAF_INRAE=3.333;MAF_USDA=1.639
NC_035080.1	34672533	.	G	A	.	.	MAF_USDA=2.459
NC_035080.1	34672558	.	C	T	.	.	MAF_INRAE=5.263;MAF_USDA=2.353
NC_035080.1	34672589	.	G	T	.	.	MAF_INRAE=12.025;MAF_USDA=17.647
NC_035080.1	34672627	.	A	G	.	.	MAF_INRAE=3.333;MAF_USDA=6.471
NC_035080.1	34672688	.	C	T	.	.	MAF_USDA=6.25
NC_035080.1	34672696	.	C	A	.	.	MAF_INRAE=2.5;MAF_USDA=3.529
NC_035080.1	34672718	.	A	G	.	.	MAF_INRAE=13.924;MAF_USDA=25.882
NC_035080.1	34672774	.	C	T	.	.	MAF_INRAE=12.658;MAF_USDA=6.471
NC_035080.1	34672775	.	G	A	.	.	MAF_INRAE=5.263;MAF_USDA=6.25
NC_035080.1	34672939	.	A	T	.	.	MAF_INRAE=13.924;MAF_USDA=27.059
NC_035080.1	34672976	.	G	A	.	.	MAF_USDA=4.918
NC_035080.1	34672978	.	C	A	.	.	MAF_USDA=4.167
NC_035080.1	34672979	.	T	A	.	.	MAF_USDA=4.167
NC_035080.1	34672982	.	T	A	.	.	MAF_USDA=2.459
NC_035080.1	34672997	.	A	C	.	.	MAF_INRAE=24.051;MAF_USDA=22.941
NC_035080.1	34673022	.	G	T	.	.	MAF_INRAE=24.051;MAF_USDA=22.941
NC_035080.1	34673042	.	T	C	.	.	MAF_INRAE=2.5;MAF_USDA=4.706
NC_035080.1	34673051	.	A	C	.	.	MAF_INRAE=8.228;MAF_USDA=3.529
NC_035080.1	34673128	.	G	A	.	.	MAF_INRAE=7.595;MAF_USDA=10.588
NC_035080.1	34673139	.	A	T	.	.	MAF_INRAE=22.152;MAF_USDA=20.0
NC_035080.1	34673143	.	A	G	.	.	MAF_INRAE=17.5;MAF_USDA=20.0
NC_035080.1	34673154	.	C	G	.	.	MAF_INRAE=11.392;MAF_USDA=6.471
NC_035080.1	34673155	.	C	A	.	.	MAF_INRAE=11.667;MAF_USDA=6.471
NC_035080.1	34673184	.	C	T	.	.	MAF_INRAE=24.051;MAF_USDA=17.059
NC_035080.1	34673228	.	A	C	.	.	MAF_INRAE=22.785;MAF_USDA=15.294
NC_035080.1	34673238	.	A	G	.	.	MAF_INRAE=33.544;MAF_USDA=25.294
NC_035080.1	34673316	.	A	G	.	.	MAF_USDA=1.639
NC_035080.1	34673328	.	G	A	.	.	MAF_USDA=10.656
NC_035080.1	34673380	.	G	A	.	.	MAF_USDA=4.167
NC_035080.1	34673474	.	G	A	.	.	MAF_INRAE=14.557;MAF_USDA=3.529
NC_035080.1	34673520	.	A	C	.	.	MAF_INRAE=22.785;MAF_USDA=20.0
NC_035080.1	34673521	.	G	A	.	.	MAF_USDA=4.098
NC_035080.1	34673557	.	G	A	.	.	MAF_USDA=4.098
NC_035080.1	34673578	.	C	A	.	.	MAF_INRAE=2.5;MAF_USDA=2.941
NC_035080.1	34673586	.	C	A	.	.	MAF_INRAE=22.152
NC_035080.1	34673593	.	G	A	.	.	MAF_INRAE=11.392;MAF_USDA=5.294
NC_035080.1	34673638	.	G	A	.	.	MAF_INRAE=13.333;MAF_USDA=12.5
NC_035080.1	34673650	.	T	G	.	.	MAF_INRAE=15.0;MAF_USDA=14.583
NC_035080.1	34673655	.	C	A	.	.	MAF_INRAE=14.167;MAF_USDA=16.667
NC_035080.1	34673659	.	T	G	.	.	MAF_INRAE=12.5;MAF_USDA=14.583
NC_035080.1	34673712	.	A	G	.	.	MAF_USDA=8.333
NC_035080.1	34673753	.	T	C	.	.	MAF_INRAE=13.333;MAF_USDA=4.167
NC_035080.1	34673755	.	G	T	.	.	MAF_USDA=11.475
NC_035080.1	34673830	.	G	C	.	.	MAF_INRAE=2.5
NC_035080.1	34673842	.	G	T	.	.	MAF_USDA=16.667
NC_035080.1	34673878	.	G	A	.	.	MAF_USDA=6.25
NC_035080.1	34673897	.	T	C	.	.	MAF_USDA=6.25
NC_035080.1	34673924	.	G	T	.	.	MAF_USDA=18.75
NC_035080.1	34673931	.	A	T	.	.	MAF_INRAE=2.5
NC_035080.1	34673966	.	C	T	.	.	MAF_INRAE=2.5;MAF_USDA=6.25
NC_035080.1	34673967	.	G	A	.	.	MAF_INRAE=2.5;MAF_USDA=31.25
NC_035080.1	34673977	.	T	C	.	.	MAF_INRAE=3.333
NC_035080.1	34674054	.	A	G	.	.	MAF_USDA=18.033
NC_035080.1	34674057	.	A	T	.	.	MAF_USDA=1.639
NC_035080.1	34674078	.	C	T	.	.	MAF_INRAE=8.228;MAF_USDA=4.098
NC_035080.1	34674128	.	A	G	.	.	MAF_USDA=8.197
NC_035080.1	34674140	.	C	T	.	.	MAF_INRAE=22.152;MAF_USDA=23.529
NC_035080.1	34674151	.	C	T	.	.	MAF_INRAE=22.152;MAF_USDA=19.412
NC_035080.1	34674152	.	C	A	.	.	MAF_INRAE=17.5;MAF_USDA=19.412
NC_035080.1	34674171	.	C	T	.	.	MAF_USDA=1.639
NC_035080.1	34674175	.	G	A	.	.	MAF_USDA=1.639
NC_035080.1	34674186	.	T	C	.	.	MAF_INRAE=24.051;MAF_USDA=24.118
NC_035080.1	34674215	.	A	G	.	.	MAF_INRAE=24.051;MAF_USDA=24.118
NC_035080.1	34674233	.	A	G	.	.	MAF_INRAE=11.392;MAF_USDA=6.471
NC_035080.1	34674260	.	C	A	.	.	MAF_USDA=1.639
NC_035080.1	34674376	.	G	A	.	.	MAF_INRAE=24.684;MAF_USDA=25.0
NC_035080.1	34674408	.	G	A	.	.	MAF_USDA=2.5
NC_035080.1	34674467	.	C	A	.	.	MAF_INRAE=44.937;MAF_USDA=14.706
NC_035080.1	34674533	.	T	C	.	.	MAF_INRAE=24.684;MAF_USDA=24.706
NC_035080.1	34674590	.	G	T	.	.	MAF_USDA=3.279
NC_035080.1	34674606	.	G	A	.	.	MAF_USDA=4.918
NC_035080.1	34674611	.	C	T	.	.	MAF_USDA=1.639
NC_035080.1	34674675	.	G	T	.	.	MAF_INRAE=24.051;MAF_USDA=22.941
NC_035080.1	34674676	.	A	C	.	.	MAF_USDA=5.882
NC_035080.1	34674789	.	C	G	.	.	MAF_USDA=3.279
NC_035080.1	34674821	.	C	T	.	.	MAF_INRAE=2.5;MAF_USDA=3.529
NC_035080.1	34674952	.	A	G	.	.	MAF_INRAE=24.684;MAF_USDA=22.941
NC_035080.1	34674995	.	G	A	.	.	MAF_USDA=1.639
NC_035080.1	34675009	.	C	A	.	.	MAF_INRAE=43.671;MAF_USDA=12.353
NC_035080.1	34675061	.	G	A	.	.	MAF_INRAE=24.684;MAF_USDA=25.294
NC_035080.1	34675082	.	C	A	.	.	MAF_INRAE=3.333
NC_035080.1	34675127	.	A	G	.	.	MAF_USDA=1.639
NC_035080.1	34675129	.	T	G	.	.	MAF_INRAE=24.684;MAF_USDA=24.118
NC_035080.1	34675148	.	A	T	.	.	MAF_INRAE=43.671;MAF_USDA=10.0
NC_035080.1	34675217	.	C	A	.	.	MAF_INRAE=24.684;MAF_USDA=22.941
NC_035080.1	34675234	.	T	C	.	.	MAF_INRAE=2.5;MAF_USDA=4.118
NC_035080.1	34675283	.	A	G	.	.	MAF_INRAE=47.468;MAF_USDA=37.5
NC_035080.1	34675363	.	T	A	.	.	MAF_USDA=4.167
NC_035080.1	34675377	.	A	G	.	.	MAF_USDA=4.118
NC_035080.1	34675427	.	C	A	.	.	MAF_USDA=4.167
NC_035080.1	34675485	.	C	T	.	.	MAF_USDA=9.836
NC_035080.1	34675563	.	G	A	.	.	MAF_INRAE=22.152;MAF_USDA=12.941
NC_035080.1	34675616	.	C	T	.	.	MAF_INRAE=22.785;MAF_USDA=20.588
NC_035080.1	34675629	.	G	C	.	.	MAF_USDA=8.197
NC_035080.1	34675632	.	A	T	.	.	MAF_INRAE=24.684;MAF_USDA=24.118
NC_035080.1	34675677	.	A	T	.	.	MAF_USDA=2.459
NC_035080.1	34675765	.	T	C	.	.	MAF_INRAE=11.392;MAF_USDA=5.882
NC_035080.1	34675805	.	T	A	.	.	MAF_USDA=1.639
NC_035080.1	34675817	.	T	G	.	.	MAF_USDA=4.098
NC_035080.1	34675967	.	G	A	.	.	MAF_INRAE=22.785;MAF_USDA=18.235
NC_035080.1	34675985	.	C	A	.	.	MAF_INRAE=2.5;MAF_USDA=4.118
NC_035080.1	34676095	.	T	G	.	.	MAF_INRAE=22.785;MAF_USDA=19.412
NC_035080.1	34676142	.	A	T	.	.	MAF_INRAE=24.051;MAF_USDA=21.176
NC_035080.1	34676234	.	C	T	.	.	MAF_INRAE=15.823
NC_035080.1	34676235	.	G	T	.	.	MAF_USDA=4.098
NC_035080.1	34676294	.	C	T	.	.	MAF_INRAE=8.861;MAF_USDA=5.882
NC_035080.1	34676327	.	G	A	.	.	MAF_USDA=4.098
NC_035080.1	34676367	.	G	A	.	.	MAF_USDA=1.639
NC_035080.1	34676517	.	C	G	.	.	MAF_USDA=4.706
NC_035080.1	34676550	.	G	A	.	.	MAF_INRAE=11.392;MAF_USDA=5.294
NC_035080.1	34676556	.	A	G	.	.	MAF_USDA=10.656
NC_035080.1	34676595	.	G	A	.	.	MAF_USDA=7.059
NC_035080.1	34676618	.	G	T	.	.	MAF_USDA=14.458
NC_035080.1	34676635	.	G	A	.	.	MAF_USDA=4.31
NC_035080.1	34677185	.	G	T	.	.	MAF_USDA=6.522
NC_035080.1	34677307	.	G	T	.	.	MAF_INRAE=10.759;MAF_USDA=6.627
NC_035080.1	34677373	.	C	G	.	.	MAF_INRAE=8.861;MAF_USDA=5.294
NC_035080.1	34677534	.	T	G	.	.	MAF_INRAE=11.392;MAF_USDA=7.059
NC_035080.1	34677548	.	G	A	.	.	MAF_USDA=4.167
NC_035080.1	34677561	.	A	G	.	.	MAF_USDA=1.639
NC_035080.1	34677574	.	G	A	.	.	MAF_INRAE=20.253;MAF_USDA=11.765
NC_035080.1	34677598	.	T	C	.	.	MAF_INRAE=7.595;MAF_USDA=12.941
NC_035080.1	34677672	.	G	A	.	.	MAF_INRAE=5.263;MAF_USDA=2.353
NC_035080.1	34677681	.	T	C	.	.	MAF_INRAE=13.291;MAF_USDA=10.0
NC_035080.1	34677702	.	A	G	.	.	MAF_INRAE=36.076;MAF_USDA=34.118
NC_035080.1	34677720	.	G	A	.	.	MAF_USDA=1.639
NC_035080.1	34677738	.	T	C	.	.	MAF_INRAE=4.167;MAF_USDA=4.098
NC_035080.1	34677746	.	C	G	.	.	MAF_INRAE=4.167;MAF_USDA=4.706
NC_035080.1	34677750	.	T	C	.	.	MAF_INRAE=4.167;MAF_USDA=4.706
NC_035080.1	34677757	.	T	A	.	.	MAF_INRAE=4.167;MAF_USDA=4.118
NC_035080.1	34677760	.	A	G	.	.	MAF_INRAE=30.833;MAF_USDA=44.118
NC_035080.1	34677782	.	G	C	.	.	MAF_USDA=4.167
NC_035080.1	34677786	.	C	T	.	.	MAF_INRAE=44.304;MAF_USDA=49.412
NC_035080.1	34677853	.	G	A	.	.	MAF_INRAE=5.263;MAF_USDA=2.083
NC_035080.1	34677898	.	A	T	.	.	MAF_USDA=7.059
NC_035080.1	34677901	.	G	A	.	.	MAF_USDA=1.639
NC_035080.1	34677924	.	G	A	.	.	MAF_USDA=4.098
NC_035080.1	34677979	.	A	G	.	.	MAF_INRAE=2.5;MAF_USDA=3.529
NC_035080.1	34677997	.	A	C	.	.	MAF_USDA=1.639
NC_035080.1	34678064	.	G	C	.	.	MAF_USDA=1.639
NC_035080.1	34678068	.	C	T	.	.	MAF_INRAE=11.392;MAF_USDA=5.882
NC_035080.1	34678069	.	G	A	.	.	MAF_USDA=8.197
NC_035080.1	34678072	.	G	A	.	.	MAF_INRAE=5.833;MAF_USDA=10.0
NC_035080.1	34678155	.	T	C	.	.	MAF_USDA=9.836
NC_035080.1	34678217	.	T	C	.	.	MAF_INRAE=3.797;MAF_USDA=10.0
NC_035080.1	34678234	.	G	A	.	.	MAF_USDA=4.918
NC_035080.1	34678356	.	C	T	.	.	MAF_INRAE=8.861;MAF_USDA=5.294
NC_035080.1	34678394	.	C	T	.	.	MAF_INRAE=15.823;MAF_USDA=16.471
NC_035080.1	34678417	.	C	T	.	.	MAF_USDA=5.738
NC_035080.1	34678429	.	C	A	.	.	MAF_INRAE=2.5;MAF_USDA=11.765
NC_035080.1	34678478	.	G	T	.	.	MAF_INRAE=2.5;MAF_USDA=3.529
NC_035080.1	34678524	.	C	A	.	.	MAF_INRAE=12.025;MAF_USDA=4.706
NC_035080.1	34678554	.	G	T	.	.	MAF_INRAE=22.785;MAF_USDA=8.333
NC_035080.1	34678561	.	C	T	.	.	MAF_USDA=3.279
NC_035080.1	34678602	.	G	A	.	.	MAF_INRAE=8.861;MAF_USDA=5.882
NC_035080.1	34678651	.	C	T	.	.	MAF_INRAE=3.165;MAF_USDA=6.471
NC_035080.1	34678744	.	A	T	.	.	MAF_INRAE=3.797;MAF_USDA=6.471
NC_035080.1	34678796	.	G	T	.	.	MAF_USDA=1.639
NC_035080.1	34678852	.	G	A	.	.	MAF_USDA=1.639
NC_035080.1	34678919	.	T	C	.	.	MAF_INRAE=7.595
NC_035080.1	34678921	.	A	C	.	.	MAF_INRAE=3.797
NC_035080.1	34678929	.	G	A	.	.	MAF_USDA=1.639
NC_035080.1	34678961	.	A	C	.	.	MAF_USDA=2.459
NC_035080.1	34678963	.	T	C	.	.	MAF_USDA=2.459
NC_035080.1	34678964	.	G	C	.	.	MAF_USDA=2.459
NC_035080.1	34678965	.	G	A	.	.	MAF_USDA=2.459
NC_035080.1	34679001	.	A	G	.	.	MAF_INRAE=22.785;MAF_USDA=23.529
NC_035080.1	34679038	.	G	A	.	.	MAF_INRAE=9.167;MAF_USDA=1.639
NC_035080.1	34679145	.	G	T	.	.	MAF_INRAE=5.263;MAF_USDA=2.083
NC_035080.1	34679164	.	C	T	.	.	MAF_INRAE=23.418;MAF_USDA=25.294
NC_035080.1	34679214	.	A	C	.	.	MAF_INRAE=20.0;MAF_USDA=24.118
NC_035080.1	34679246	.	A	T	.	.	MAF_INRAE=9.167;MAF_USDA=1.639
NC_035080.1	34679327	.	C	T	.	.	MAF_INRAE=21.519;MAF_USDA=21.765
NC_035080.1	34679361	.	C	T	.	.	MAF_USDA=1.639
NC_035080.1	34679460	.	A	G	.	.	MAF_INRAE=22.785;MAF_USDA=24.118
NC_035080.1	34679494	.	G	C	.	.	MAF_USDA=4.167
NC_035080.1	34679519	.	C	T	.	.	MAF_INRAE=43.671;MAF_USDA=12.353
NC_035080.1	34679581	.	A	G	.	.	MAF_INRAE=20.886;MAF_USDA=23.529
NC_035080.1	34679650	.	C	T	.	.	MAF_INRAE=21.053;MAF_USDA=5.294
NC_035080.1	34679659	.	T	A	.	.	MAF_USDA=12.353
NC_035080.1	34679690	.	A	G	.	.	MAF_USDA=1.639
NC_035080.1	34679711	.	G	T	.	.	MAF_USDA=1.639
NC_035080.1	34680318	.	T	C	.	.	MAF_INRAE=36.842;MAF_USDA=50.0
NC_035080.1	34680331	.	G	T	.	.	MAF_INRAE=31.579;MAF_USDA=33.133
NC_035080.1	34680351	.	T	C	.	.	MAF_INRAE=21.053;MAF_USDA=6.024
NC_035080.1	34680430	.	G	C	.	.	MAF_INRAE=24.684;MAF_USDA=35.542
NC_035080.1	34680478	.	C	G	.	.	MAF_USDA=3.39
NC_035080.1	34680543	.	G	A	.	.	MAF_USDA=5.085
NC_035080.1	34680563	.	T	A	.	.	MAF_INRAE=43.038;MAF_USDA=12.048
NC_035080.1	34680564	.	T	A	.	.	MAF_INRAE=50.0;MAF_USDA=12.048
NC_035080.1	34680620	.	T	C	.	.	MAF_INRAE=5.263;MAF_USDA=2.439
NC_035080.1	34680652	.	T	G	.	.	MAF_INRAE=8.861;MAF_USDA=6.024
NC_035080.1	34680655	.	G	A	.	.	MAF_USDA=1.695
NC_035080.1	34680658	.	G	A	.	.	MAF_INRAE=1.667;MAF_USDA=7.831
NC_035080.1	34680676	.	G	A	.	.	MAF_INRAE=8.861;MAF_USDA=6.024
NC_035080.1	34680726	.	C	A	.	.	MAF_USDA=1.639
NC_035080.1	34680728	.	G	A	.	.	MAF_USDA=1.639
NC_035080.1	34680785	.	C	T	.	.	MAF_USDA=8.197
NC_035080.1	34680834	.	G	C	.	.	MAF_USDA=4.918
NC_035080.1	34680848	.	G	A	.	.	MAF_USDA=5.738
NC_035080.1	34680850	.	A	T	.	.	MAF_USDA=5.738
NC_035080.1	34680854	.	C	T	.	.	MAF_INRAE=3.333
NC_035080.1	34681009	.	A	C	.	.	MAF_INRAE=24.051;MAF_USDA=24.706
NC_035080.1	34681011	.	A	C	.	.	MAF_INRAE=20.0;MAF_USDA=24.706
NC_035080.1	34681039	.	A	T	.	.	MAF_INRAE=11.392;MAF_USDA=7.647
NC_035080.1	34681044	.	A	G	.	.	MAF_INRAE=20.253;MAF_USDA=22.941
NC_035080.1	34681166	.	G	T	.	.	MAF_INRAE=3.797;MAF_USDA=7.647
NC_035080.1	34681186	.	G	A	.	.	MAF_USDA=6.557
NC_035080.1	34681190	.	T	C	.	.	MAF_INRAE=3.333
NC_035080.1	34681197	.	C	A	.	.	MAF_USDA=1.639
NC_035080.1	34681245	.	A	C	.	.	MAF_INRAE=3.797;MAF_USDA=12.941
NC_035080.1	34681267	.	A	G	.	.	MAF_USDA=6.557
NC_035080.1	34681297	.	C	T	.	.	MAF_INRAE=10.759;MAF_USDA=6.471
NC_035080.1	34681451	.	A	G	.	.	MAF_USDA=10.656
NC_035080.1	34681570	.	G	C	.	.	MAF_USDA=1.639
NC_035080.1	34681574	.	T	G	.	.	MAF_INRAE=12.658;MAF_USDA=22.353
NC_035080.1	34681698	.	C	A	.	.	MAF_INRAE=3.797;MAF_USDA=6.471
NC_035080.1	34681699	.	T	G	.	.	MAF_USDA=4.918
NC_035080.1	34681851	.	A	G	.	.	MAF_USDA=4.167
NC_035080.1	34681886	.	A	G	.	.	MAF_USDA=5.738
NC_035080.1	34681895	.	C	G	.	.	MAF_INRAE=3.797;MAF_USDA=12.941
NC_035080.1	34681936	.	A	C	.	.	MAF_INRAE=21.053
NC_035080.1	34681966	.	C	T	.	.	MAF_INRAE=11.392;MAF_USDA=5.882
NC_035080.1	34682036	.	C	G	.	.	MAF_INRAE=5.263;MAF_USDA=6.25
NC_035080.1	34682054	.	C	G	.	.	MAF_USDA=4.918
NC_035080.1	34682074	.	C	T	.	.	MAF_USDA=5.738
NC_035080.1	34682075	.	G	A	.	.	MAF_USDA=5.738
NC_035080.1	34682088	.	G	T	.	.	MAF_INRAE=12.658;MAF_USDA=18.824
NC_035080.1	34682193	.	C	A	.	.	MAF_INRAE=3.333;MAF_USDA=16.393
NC_035080.1	34682205	.	G	A	.	.	MAF_USDA=7.377
NC_035080.1	34682254	.	C	G	.	.	MAF_INRAE=7.595;MAF_USDA=10.0
NC_035080.1	34682428	.	A	G	.	.	MAF_INRAE=12.658;MAF_USDA=18.235
NC_035080.1	34682462	.	C	T	.	.	MAF_INRAE=3.797;MAF_USDA=12.353
NC_035080.1	34682479	.	T	C	.	.	MAF_INRAE=3.797;MAF_USDA=6.471
NC_035080.1	34682499	.	G	A	.	.	MAF_USDA=1.176
NC_035080.1	34682515	.	C	T	.	.	MAF_INRAE=3.797;MAF_USDA=12.941
NC_035080.1	34682577	.	C	A	.	.	MAF_USDA=1.639
NC_035080.1	34682586	.	C	T	.	.	MAF_USDA=9.016
NC_035080.1	34682624	.	T	A	.	.	MAF_USDA=4.098
NC_035080.1	34682636	.	C	A	.	.	MAF_INRAE=8.861
NC_035080.1	34682669	.	G	A	.	.	MAF_USDA=1.639
NC_035080.1	34682826	.	C	A	.	.	MAF_INRAE=19.62;MAF_USDA=28.235
NC_035080.1	34682915	.	A	C	.	.	MAF_INRAE=11.392;MAF_USDA=5.738
NC_035080.1	34682927	.	A	T	.	.	MAF_INRAE=12.658;MAF_USDA=24.59
NC_035080.1	34682929	.	T	C	.	.	MAF_INRAE=5.0;MAF_USDA=6.557
NC_035080.1	34682953	.	G	C	.	.	MAF_USDA=1.639
NC_035080.1	34682978	.	A	G	.	.	MAF_INRAE=3.333;MAF_USDA=1.765
NC_035080.1	34683013	.	A	C	.	.	MAF_INRAE=8.861;MAF_USDA=4.167
NC_035080.1	34683113	.	T	C	.	.	MAF_INRAE=5.263;MAF_USDA=2.353
NC_035080.1	34683192	.	A	T	.	.	MAF_USDA=4.918
NC_035080.1	34683226	.	C	T	.	.	MAF_INRAE=3.797;MAF_USDA=5.882
NC_035080.1	34683236	.	G	A	.	.	MAF_USDA=3.279
NC_035080.1	34683251	.	C	A	.	.	MAF_INRAE=6.667
NC_035080.1	34683276	.	A	T	.	.	MAF_INRAE=8.861;MAF_USDA=5.294
NC_035080.1	34683278	.	C	T	.	.	MAF_USDA=4.918
NC_035080.1	34683417	.	G	A	.	.	MAF_USDA=4.098
NC_035080.1	34683436	.	T	C	.	.	MAF_INRAE=11.392;MAF_USDA=6.471
NC_035080.1	34683451	.	G	T	.	.	MAF_INRAE=11.392;MAF_USDA=5.882
NC_035080.1	34683522	.	G	A	.	.	MAF_INRAE=6.667;MAF_USDA=10.0
NC_035080.1	34683553	.	C	T	.	.	MAF_USDA=1.639
NC_035080.1	34683566	.	A	C	.	.	MAF_USDA=4.098
NC_035080.1	34683606	.	A	T	.	.	MAF_USDA=1.639
NC_035080.1	34683612	.	T	G	.	.	MAF_INRAE=11.392;MAF_USDA=6.471
NC_035080.1	34683676	.	C	T	.	.	MAF_INRAE=2.5;MAF_USDA=3.614
NC_035080.1	34683698	.	T	C	.	.	MAF_INRAE=5.263;MAF_USDA=2.083
NC_035080.1	34683756	.	G	A	.	.	MAF_INRAE=48.734;MAF_USDA=25.904
NC_035080.1	34683813	.	T	G	.	.	MAF_INRAE=3.333;MAF_USDA=6.78
NC_035080.1	34683839	.	A	G	.	.	MAF_INRAE=31.646;MAF_USDA=34.337
NC_035080.1	34683841	.	A	C	.	.	MAF_USDA=1.695
NC_035080.1	34683857	.	G	A	.	.	MAF_USDA=4.167
NC_035080.1	34683858	.	A	G	.	.	MAF_USDA=1.695
NC_035080.1	34684073	.	A	G	.	.	MAF_INRAE=29.114;MAF_USDA=37.952
NC_035080.1	34684151	.	A	C	.	.	MAF_INRAE=11.392;MAF_USDA=12.048
NC_035080.1	34684330	.	C	T	.	.	MAF_INRAE=47.5;MAF_USDA=17.47
NC_035080.1	34684345	.	T	G	.	.	MAF_INRAE=36.842;MAF_USDA=45.181
NC_035080.1	34684390	.	C	A	.	.	MAF_USDA=1.724
NC_035080.1	34684418	.	G	A	.	.	MAF_USDA=5.172
NC_035080.1	34684428	.	C	A	.	.	MAF_INRAE=32.911;MAF_USDA=47.561
NC_035080.1	34684434	.	C	T	.	.	MAF_INRAE=34.177;MAF_USDA=46.951
NC_035080.1	34684467	.	G	T	.	.	MAF_INRAE=10.759;MAF_USDA=7.831
NC_035080.1	34684484	.	T	G	.	.	MAF_INRAE=41.772;MAF_USDA=34.94
NC_035080.1	34684566	.	A	T	.	.	MAF_INRAE=5.263;MAF_USDA=15.663
NC_035080.1	34684590	.	G	A	.	.	MAF_USDA=12.651
NC_035080.1	34684606	.	G	T	.	.	MAF_USDA=1.695
NC_035080.1	34684687	.	C	A	.	.	MAF_INRAE=7.595;MAF_USDA=10.241
NC_035080.1	34684725	.	T	C	.	.	MAF_USDA=9.322
NC_035080.1	34684726	.	C	A	.	.	MAF_USDA=9.322
NC_035080.1	34684730	.	G	T	.	.	MAF_USDA=9.322
NC_035080.1	34684733	.	C	T	.	.	MAF_INRAE=11.392;MAF_USDA=8.333
NC_035080.1	34684775	.	C	G	.	.	MAF_USDA=4.237
NC_035080.1	34684790	.	G	T	.	.	MAF_INRAE=43.671;MAF_USDA=13.855
NC_035080.1	34684791	.	G	A	.	.	MAF_INRAE=13.924;MAF_USDA=21.687
NC_035080.1	34684860	.	T	G	.	.	MAF_INRAE=11.667;MAF_USDA=6.25
NC_035080.1	34684862	.	C	A	.	.	MAF_INRAE=11.392;MAF_USDA=6.707
NC_035080.1	34684864	.	A	T	.	.	MAF_USDA=8.621
NC_035080.1	34684961	.	C	T	.	.	MAF_USDA=2.083
NC_035080.1	34684971	.	G	T	.	.	MAF_INRAE=2.5;MAF_USDA=3.529
NC_035080.1	34685006	.	T	G	.	.	MAF_USDA=4.167
NC_035080.1	34685041	.	T	C	.	.	MAF_INRAE=32.911;MAF_USDA=44.706
NC_035080.1	34685168	.	A	G	.	.	MAF_INRAE=10.127;MAF_USDA=11.765
NC_035080.1	34685198	.	G	A	.	.	MAF_USDA=5.738
NC_035080.1	34685227	.	T	C	.	.	MAF_INRAE=5.263;MAF_USDA=12.353
NC_035080.1	34685325	.	G	A	.	.	MAF_INRAE=8.861;MAF_USDA=4.706
NC_035080.1	34685360	.	C	A	.	.	MAF_INRAE=13.333
NC_035080.1	34685361	.	C	A	.	.	MAF_USDA=12.941
NC_035080.1	34685409	.	G	A	.	.	MAF_INRAE=5.263;MAF_USDA=2.083
NC_035080.1	34685417	.	T	G	.	.	MAF_INRAE=5.263;MAF_USDA=6.25
NC_035080.1	34685418	.	T	G	.	.	MAF_INRAE=5.263;MAF_USDA=13.095
NC_035080.1	34685485	.	G	A	.	.	MAF_INRAE=5.263;MAF_USDA=11.765
NC_035080.1	34685490	.	G	T	.	.	MAF_INRAE=8.861;MAF_USDA=5.294
NC_035080.1	34685559	.	A	G	.	.	MAF_INRAE=5.263;MAF_USDA=2.083
NC_035080.1	34685644	.	C	A	.	.	MAF_INRAE=9.494;MAF_USDA=5.294
NC_035080.1	34685711	.	C	A	.	.	MAF_USDA=5.422
NC_035080.1	34685758	.	G	A	.	.	MAF_USDA=14.458
NC_035080.1	34685759	.	C	T	.	.	MAF_USDA=13.855
NC_035080.1	34685810	.	G	T	.	.	MAF_USDA=5.422
NC_035080.1	34685817	.	A	C	.	.	MAF_USDA=7.831
NC_035080.1	34685839	.	T	C	.	.	MAF_USDA=2.41
NC_035080.1	34685893	.	C	T	.	.	MAF_USDA=5.932
NC_035080.1	34685947	.	G	A	.	.	MAF_USDA=13.253
NC_035080.1	34685963	.	A	G	.	.	MAF_USDA=4.819
NC_035080.1	34685999	.	C	T	.	.	MAF_USDA=3.39
NC_035080.1	34686027	.	G	A	.	.	MAF_USDA=39.583
NC_035080.1	34686062	.	G	A	.	.	MAF_USDA=10.843
NC_035080.1	34686078	.	G	A	.	.	MAF_USDA=7.831
NC_035080.1	34686104	.	T	G	.	.	MAF_USDA=7.627
NC_035080.1	34686154	.	C	T	.	.	MAF_USDA=12.048
NC_035080.1	34686185	.	G	A	.	.	MAF_USDA=2.083
NC_035080.1	34686260	.	C	A	.	.	MAF_USDA=13.253
NC_035080.1	34686294	.	T	G	.	.	MAF_USDA=1.695
NC_035080.1	34686494	.	T	C	.	.	MAF_USDA=12.651
NC_035080.1	34686610	.	T	A	.	.	MAF_USDA=48.78
NC_035080.1	34686786	.	C	T	.	.	MAF_USDA=14.583
NC_035080.1	34686967	.	G	A	.	.	MAF_USDA=6.25
NC_035080.1	34686985	.	A	T	.	.	MAF_USDA=12.651
NC_035080.1	34687019	.	T	C	.	.	MAF_USDA=1.695
NC_035080.1	34687022	.	A	C	.	.	MAF_USDA=2.542
NC_035080.1	34687117	.	A	T	.	.	MAF_USDA=3.39
NC_035080.1	34687121	.	A	C	.	.	MAF_USDA=4.237
NC_035080.1	34687122	.	G	T	.	.	MAF_USDA=3.39
NC_035080.1	34687191	.	G	A	.	.	MAF_USDA=12.048
NC_035080.1	34687226	.	G	T	.	.	MAF_USDA=2.41
NC_035080.1	34687242	.	G	A	.	.	MAF_USDA=15.217
NC_035080.1	34687246	.	C	G	.	.	MAF_USDA=2.083
NC_035080.1	34687275	.	C	T	.	.	MAF_USDA=2.083
NC_035080.1	34687345	.	C	T	.	.	MAF_USDA=1.724
NC_035080.1	34687364	.	A	G	.	.	MAF_USDA=47.917
NC_035080.1	34687418	.	C	A	.	.	MAF_USDA=1.695
NC_035080.1	34687477	.	G	A	.	.	MAF_USDA=11.446
NC_035080.1	34687494	.	G	A	.	.	MAF_USDA=6.78
NC_035080.1	34687499	.	G	T	.	.	MAF_USDA=13.253
NC_035080.1	34687576	.	T	G	.	.	MAF_USDA=42.771
NC_035080.1	34687653	.	C	T	.	.	MAF_USDA=45.783
NC_035080.1	34687654	.	A	T	.	.	MAF_INRAE=10.833;MAF_USDA=45.783
NC_035080.1	34687733	.	C	T	.	.	MAF_USDA=4.167
NC_035080.1	34687739	.	A	C	.	.	MAF_INRAE=28.481;MAF_USDA=47.647
NC_035080.1	34687805	.	C	T	.	.	MAF_USDA=1.639
NC_035080.1	34687860	.	C	T	.	.	MAF_USDA=4.237
NC_035080.1	34687927	.	C	T	.	.	MAF_USDA=5.085
NC_035080.1	34687991	.	C	G	.	.	MAF_USDA=1.695
NC_035080.1	34688107	.	C	G	.	.	MAF_USDA=5.932
NC_035080.1	34688194	.	A	G	.	.	MAF_USDA=1.695
NC_035080.1	34688219	.	G	T	.	.	MAF_USDA=1.695
NC_035080.1	34688226	.	C	T	.	.	MAF_USDA=5.085
NC_035080.1	34688305	.	A	C	.	.	MAF_USDA=6.897
NC_035080.1	34688319	.	A	T	.	.	MAF_USDA=13.855
NC_035080.1	34688341	.	G	C	.	.	MAF_USDA=1.695
NC_035080.1	34688362	.	C	T	.	.	MAF_USDA=2.083
NC_035080.1	34688402	.	T	C	.	.	MAF_USDA=12.651
NC_035080.1	34688430	.	G	A	.	.	MAF_USDA=7.831
NC_035080.1	34688452	.	G	A	.	.	MAF_USDA=13.253
NC_035080.1	34688502	.	G	A	.	.	MAF_USDA=6.024
NC_035080.1	34688594	.	T	C	.	.	MAF_USDA=45.181
NC_035080.1	34688612	.	G	A	.	.	MAF_USDA=4.167
NC_035080.1	34688840	.	G	C	.	.	MAF_USDA=1.695
NC_035080.1	34688849	.	T	G	.	.	MAF_USDA=11.446
NC_035080.1	34688881	.	T	A	.	.	MAF_USDA=1.695
NC_035080.1	34688945	.	A	G	.	.	MAF_USDA=5.932
NC_035080.1	34688957	.	A	G	.	.	MAF_USDA=1.695
NC_035080.1	34688958	.	C	T	.	.	MAF_USDA=5.085
NC_035080.1	34688975	.	C	T	.	.	MAF_USDA=5.085
NC_035080.1	34689038	.	A	C	.	.	MAF_USDA=4.819
NC_035080.1	34689045	.	T	C	.	.	MAF_USDA=1.695
NC_035080.1	34689049	.	C	G	.	.	MAF_USDA=5.422
NC_035080.1	34689084	.	G	T	.	.	MAF_USDA=1.695
NC_035080.1	34689142	.	C	T	.	.	MAF_USDA=1.695
NC_035080.1	34689146	.	G	A	.	.	MAF_USDA=19.277
NC_035080.1	34689159	.	T	A	.	.	MAF_USDA=8.333
NC_035080.1	34689285	.	G	A	.	.	MAF_USDA=6.25
NC_035080.1	34689356	.	G	A	.	.	MAF_USDA=37.5
NC_035080.1	34689357	.	A	C	.	.	MAF_USDA=4.167
NC_035080.1	34689372	.	A	T	.	.	MAF_USDA=10.833
NC_035080.1	34689385	.	C	G	.	.	MAF_USDA=11.446
NC_035080.1	34689511	.	T	G	.	.	MAF_USDA=1.695
NC_035080.1	34689572	.	G	T	.	.	MAF_USDA=13.253
NC_035080.1	34689704	.	C	T	.	.	MAF_USDA=5.422
NC_035080.1	34689774	.	C	A	.	.	MAF_USDA=5.422
NC_035080.1	34689820	.	C	T	.	.	MAF_USDA=7.317
NC_035080.1	34689940	.	A	T	.	.	MAF_USDA=6.024
NC_035080.1	34689958	.	C	A	.	.	MAF_USDA=4.819
NC_035080.1	34690017	.	T	C	.	.	MAF_USDA=11.017
NC_035080.1	34690131	.	A	G	.	.	MAF_USDA=3.614
NC_035080.1	34690147	.	G	A	.	.	MAF_USDA=7.627
NC_035080.1	34690171	.	T	C	.	.	MAF_USDA=37.349
NC_035080.1	34690191	.	C	T	.	.	MAF_USDA=11.446
NC_035080.1	34690253	.	T	C	.	.	MAF_USDA=17.683
NC_035080.1	34690270	.	T	A	.	.	MAF_USDA=1.695
NC_035080.1	34690305	.	C	T	.	.	MAF_USDA=36.747
NC_035080.1	34690351	.	C	A	.	.	MAF_USDA=5.422
NC_035080.1	34690354	.	A	G	.	.	MAF_USDA=5.085
NC_035080.1	34690498	.	C	T	.	.	MAF_USDA=4.237
NC_035080.1	34690526	.	C	T	.	.	MAF_USDA=11.017
NC_035080.1	34690547	.	G	A	.	.	MAF_INRAE=25.0;MAF_USDA=39.759
NC_035080.1	34690588	.	C	T	.	.	MAF_USDA=16.265
NC_035080.1	34690601	.	A	T	.	.	MAF_USDA=47.917
NC_035080.1	34690650	.	G	A	.	.	MAF_USDA=1.695
NC_035080.1	34690684	.	A	T	.	.	MAF_INRAE=25.0;MAF_USDA=35.542
NC_035080.1	34690701	.	G	A	.	.	MAF_USDA=2.542
NC_035080.1	34690712	.	C	A	.	.	MAF_INRAE=1.667;MAF_USDA=15.06
NC_035080.1	34690734	.	A	G	.	.	MAF_USDA=5.422
NC_035080.1	34690821	.	G	A	.	.	MAF_INRAE=1.667;MAF_USDA=15.254
NC_035080.1	34690828	.	A	T	.	.	MAF_USDA=7.627
NC_035080.1	34690855	.	G	T	.	.	MAF_USDA=1.695
NC_035080.1	34690864	.	G	C	.	.	MAF_USDA=5.085
NC_035080.1	34690894	.	C	T	.	.	MAF_USDA=34.94
NC_035080.1	34690922	.	G	A	.	.	MAF_USDA=13.253
NC_035080.1	34690974	.	G	A	.	.	MAF_USDA=2.083
NC_035080.1	34691026	.	G	T	.	.	MAF_INRAE=45.833;MAF_USDA=18.675
NC_035080.1	34691051	.	G	A	.	.	MAF_USDA=11.017
NC_035080.1	34691099	.	G	T	.	.	MAF_INRAE=1.667;MAF_USDA=7.229
NC_035080.1	34691157	.	C	G	.	.	MAF_USDA=4.217
NC_035080.1	34691174	.	A	G	.	.	MAF_USDA=7.831
NC_035080.1	34691270	.	C	T	.	.	MAF_USDA=34.337
NC_035080.1	34691280	.	C	A	.	.	MAF_USDA=35.542
NC_035080.1	34691377	.	A	G	.	.	MAF_USDA=11.585
NC_035080.1	34691378	.	GA	GG	.	.	MAF_USDA=33.333
NC_035080.1	34691389	.	T	G	.	.	MAF_USDA=31.707
NC_035080.1	34691391	.	T	A	.	.	MAF_USDA=18.675
NC_035080.1	34691431	.	A	G	.	.	MAF_USDA=1.695
NC_035080.1	34691449	.	T	A	.	.	MAF_USDA=4.819
NC_035080.1	34691469	.	C	T	.	.	MAF_USDA=4.819
NC_035080.1	34691540	.	T	A	.	.	MAF_USDA=12.5
NC_035080.1	34691542	.	A	C	.	.	MAF_USDA=12.5
NC_035080.1	34691577	.	C	T	.	.	MAF_USDA=14.286
NC_035080.1	34691594	.	A	G	.	.	MAF_USDA=35.119
NC_035080.1	34691597	.	G	T	.	.	MAF_USDA=12.5
NC_035080.1	34691598	.	C	T	.	.	MAF_USDA=5.952
NC_035080.1	34691851	.	A	G	.	.	MAF_USDA=9.322
NC_035080.1	34691881	.	G	C	.	.	MAF_USDA=10.169
NC_035080.1	34691921	.	G	T	.	.	MAF_USDA=1.695
NC_035080.1	34691936	.	T	C	.	.	MAF_USDA=3.333
NC_035080.1	34691940	.	G	T	.	.	MAF_USDA=4.167
NC_035080.1	34691994	.	C	A	.	.	MAF_USDA=1.667
NC_035080.1	34692175	.	A	T	.	.	MAF_USDA=14.634
NC_035080.1	34692211	.	T	G	.	.	MAF_USDA=34.337
NC_035080.1	34692420	.	C	G	.	.	MAF_USDA=34.94
NC_035080.1	34692430	.	A	C	.	.	MAF_USDA=18.675
NC_035080.1	34692457	.	C	A	.	.	MAF_USDA=6.024
NC_035080.1	34692484	.	G	T	.	.	MAF_USDA=1.695
NC_035080.1	34692485	.	T	C	.	.	MAF_USDA=19.277
NC_035080.1	34692513	.	C	A	.	.	MAF_USDA=1.695
NC_035080.1	34692561	.	C	A	.	.	MAF_USDA=6.78
NC_035080.1	34692584	.	A	G	.	.	MAF_USDA=3.39
NC_035080.1	34692655	.	C	G	.	.	MAF_USDA=4.167
NC_035080.1	34692656	.	A	T	.	.	MAF_USDA=4.167
NC_035080.1	34692668	.	A	C	.	.	MAF_USDA=7.627
NC_035080.1	34692686	.	T	A	.	.	MAF_USDA=2.542
NC_035080.1	34692691	.	C	T	.	.	MAF_USDA=34.94
NC_035080.1	34692986	.	C	A	.	.	MAF_USDA=10.241
NC_035080.1	34693109	.	G	T	.	.	MAF_USDA=1.667
NC_035080.1	34693161	.	A	T	.	.	MAF_INRAE=10.759;MAF_USDA=2.459
NC_035080.1	34693163	.	C	G	.	.	MAF_INRAE=5.833;MAF_USDA=2.459
NC_035080.1	34693164	.	A	G	.	.	MAF_INRAE=5.833;MAF_USDA=3.279
NC_035080.1	34693255	.	A	G	.	.	MAF_USDA=5.738
NC_035080.1	34693287	.	C	T	.	.	MAF_INRAE=3.333
NC_035080.1	34693421	.	T	A	.	.	MAF_USDA=1.639
NC_035080.1	34693666	.	G	C	.	.	MAF_USDA=4.167
NC_035080.1	34694903	.	G	A	.	.	MAF_USDA=39.881
NC_035080.1	34694928	.	G	T	.	.	MAF_USDA=3.279
NC_035080.1	34694974	.	C	A	.	.	MAF_USDA=7.377
NC_035080.1	34695064	.	A	G	.	.	MAF_INRAE=27.5;MAF_USDA=38.69
NC_035080.1	34695157	.	A	C	.	.	MAF_INRAE=27.215;MAF_USDA=41.765
NC_035080.1	34695164	.	C	T	.	.	MAF_INRAE=28.481;MAF_USDA=36.905
NC_035080.1	34695193	.	C	T	.	.	MAF_USDA=4.167
NC_035080.1	34695285	.	G	A	.	.	MAF_INRAE=32.911;MAF_USDA=40.0
NC_035080.1	34695290	.	T	G	.	.	MAF_INRAE=5.263;MAF_USDA=7.059
NC_035080.1	34695394	.	T	A	.	.	MAF_INRAE=1.667;MAF_USDA=6.25
NC_035080.1	34695525	.	A	C	.	.	MAF_USDA=11.475
NC_035080.1	34695526	.	G	A	.	.	MAF_USDA=9.836
NC_035080.1	34695613	.	C	T	.	.	MAF_USDA=3.279
NC_035080.1	34695743	.	C	T	.	.	MAF_USDA=1.639
NC_035080.1	34695748	.	A	G	.	.	MAF_USDA=11.475
NC_035080.1	34695759	.	C	T	.	.	MAF_INRAE=3.333;MAF_USDA=1.765
NC_035080.1	34695802	.	T	A	.	.	MAF_INRAE=32.911;MAF_USDA=42.941
NC_035080.1	34695825	.	C	T	.	.	MAF_INRAE=8.861;MAF_USDA=5.882
NC_035080.1	34695829	.	C	A	.	.	MAF_USDA=1.639
NC_035080.1	34695854	.	G	A	.	.	MAF_INRAE=5.263;MAF_USDA=11.176
NC_035080.1	34695897	.	G	A	.	.	MAF_INRAE=33.544;MAF_USDA=42.941
NC_035080.1	34695920	.	T	A	.	.	MAF_USDA=9.836
NC_035080.1	34695928	.	T	C	.	.	MAF_USDA=11.475
NC_035080.1	34695982	.	A	T	.	.	MAF_USDA=3.279
NC_035080.1	34696030	.	C	T	.	.	MAF_USDA=5.738
NC_035080.1	34696031	.	G	A	.	.	MAF_INRAE=7.595;MAF_USDA=10.588
NC_035080.1	34696050	.	A	G	.	.	MAF_INRAE=10.759;MAF_USDA=3.279
NC_035080.1	34696080	.	C	G	.	.	MAF_INRAE=9.167
NC_035080.1	34696086	.	T	A	.	.	MAF_INRAE=35.0;MAF_USDA=29.167
NC_035080.1	34696096	.	A	T	.	.	MAF_INRAE=40.0
NC_035080.1	34696109	.	G	A	.	.	MAF_USDA=2.459
NC_035080.1	34696125	.	G	A	.	.	MAF_USDA=4.167
NC_035080.1	34696142	.	T	A	.	.	MAF_USDA=10.656
NC_035080.1	34696177	.	A	G	.	.	MAF_USDA=1.639
NC_035080.1	34696180	.	A	G	.	.	MAF_USDA=10.656
NC_035080.1	34696206	.	C	T	.	.	MAF_USDA=4.098
NC_035080.1	34696221	.	A	G	.	.	MAF_USDA=4.098
NC_035080.1	34696222	.	C	A	.	.	MAF_USDA=4.098
NC_035080.1	34696263	.	C	G	.	.	MAF_USDA=3.279
NC_035080.1	34696278	.	C	T	.	.	MAF_USDA=3.279
NC_035080.1	34696279	.	A	G	.	.	MAF_USDA=3.279
NC_035080.1	34696283	.	A	G	.	.	MAF_USDA=3.279
NC_035080.1	34696316	.	C	G	.	.	MAF_INRAE=32.911;MAF_USDA=41.765
NC_035080.1	34696326	.	C	A	.	.	MAF_USDA=2.083
NC_035080.1	34696337	.	G	A	.	.	MAF_USDA=9.836
NC_035080.1	34696346	.	G	A	.	.	MAF_USDA=3.279
NC_035080.1	34696436	.	G	A	.	.	MAF_USDA=13.115
NC_035080.1	34696491	.	C	A	.	.	MAF_INRAE=34.177;MAF_USDA=36.471
NC_035080.1	34696631	.	C	T	.	.	MAF_INRAE=10.759
NC_035080.1	34696664	.	G	C	.	.	MAF_INRAE=11.392;MAF_USDA=7.059
NC_035080.1	34696795	.	A	C	.	.	MAF_USDA=5.738
NC_035080.1	34696898	.	G	T	.	.	MAF_USDA=2.459
NC_035080.1	34696912	.	C	A	.	.	MAF_USDA=1.639
NC_035080.1	34697141	.	A	T	.	.	MAF_USDA=5.738
NC_035080.1	34697197	.	G	A	.	.	MAF_USDA=4.167
NC_035080.1	34697348	.	C	T	.	.	MAF_USDA=7.377
NC_035080.1	34697354	.	G	A	.	.	MAF_USDA=7.377
NC_035080.1	34697421	.	G	T	.	.	MAF_USDA=2.459
NC_035080.1	34697537	.	T	G	.	.	MAF_INRAE=11.392;MAF_USDA=6.471
NC_035080.1	34697546	.	G	C	.	.	MAF_USDA=4.918
NC_035080.1	34697568	.	A	T	.	.	MAF_USDA=5.738
NC_035080.1	34697574	.	T	G	.	.	MAF_USDA=2.459
NC_035080.1	34697636	.	T	G	.	.	MAF_INRAE=5.263;MAF_USDA=26.471
NC_035080.1	34697649	.	A	C	.	.	MAF_USDA=2.459
NC_035080.1	34697680	.	C	T	.	.	MAF_USDA=1.639
NC_035080.1	34697703	.	C	A	.	.	MAF_INRAE=10.127;MAF_USDA=10.0
NC_035080.1	34697723	.	G	T	.	.	MAF_INRAE=10.127;MAF_USDA=2.459
NC_035080.1	34697730	.	G	T	.	.	MAF_USDA=1.639
NC_035080.1	34697731	.	C	T	.	.	MAF_USDA=8.197
NC_035080.1	34697799	.	G	A	.	.	MAF_INRAE=11.667;MAF_USDA=7.059
NC_035080.1	34697830	.	G	T	.	.	MAF_INRAE=3.333;MAF_USDA=1.639
NC_035080.1	34697847	.	C	T	.	.	MAF_USDA=1.639
NC_035080.1	34697937	.	A	G	.	.	MAF_USDA=1.639
NC_035080.1	34697939	.	C	T	.	.	MAF_USDA=1.639
NC_035080.1	34698000	.	C	A	.	.	MAF_USDA=1.639
NC_035080.1	34698007	.	T	C	.	.	MAF_INRAE=11.392;MAF_USDA=6.471
NC_035080.1	34698089	.	G	C	.	.	MAF_USDA=2.459
NC_035080.1	34698111	.	C	A	.	.	MAF_USDA=3.279
NC_035080.1	34698141	.	G	C	.	.	MAF_USDA=4.918
NC_035080.1	34698241	.	A	C	.	.	MAF_INRAE=5.263;MAF_USDA=4.706
NC_035080.1	34698242	.	C	A	.	.	MAF_INRAE=24.684;MAF_USDA=42.941
NC_035080.1	34698291	.	A	G	.	.	MAF_INRAE=5.263;MAF_USDA=2.083
NC_035080.1	34698335	.	C	G	.	.	MAF_USDA=1.639
NC_035080.1	34698342	.	TC	TG	.	.	MAF_USDA=27.083
NC_035080.1	34698343	.	C	G	.	.	MAF_INRAE=25.0;MAF_USDA=33.607
NC_035080.1	34698359	.	T	C	.	.	MAF_USDA=4.167
NC_035080.1	34698505	.	G	T	.	.	MAF_INRAE=10.127;MAF_USDA=2.459
NC_035080.1	34698608	.	G	A	.	.	MAF_INRAE=1.667
NC_035080.1	34698673	.	C	A	.	.	MAF_INRAE=5.263;MAF_USDA=20.0
NC_035080.1	34698716	.	G	T	.	.	MAF_INRAE=11.392;MAF_USDA=6.471
NC_035080.1	34698780	.	T	C	.	.	MAF_INRAE=3.333
NC_035080.1	34698801	.	A	G	.	.	MAF_INRAE=5.263;MAF_USDA=1.765
NC_035080.1	34698803	.	T	C	.	.	MAF_USDA=8.197
NC_035080.1	34698874	.	G	A	.	.	MAF_INRAE=11.392;MAF_USDA=6.471
NC_035080.1	34698989	.	T	G	.	.	MAF_USDA=2.459
NC_035080.1	34699111	.	G	T	.	.	MAF_INRAE=11.392;MAF_USDA=10.417
NC_035080.1	34699141	.	T	C	.	.	MAF_USDA=4.918
NC_035080.1	34699198	.	G	A	.	.	MAF_USDA=2.459
NC_035080.1	34699199	.	C	T	.	.	MAF_USDA=3.279
NC_035080.1	34699200	.	A	G	.	.	MAF_USDA=3.279
NC_035080.1	34699205	.	G	C	.	.	MAF_USDA=3.279
NC_035080.1	34699211	.	C	T	.	.	MAF_USDA=4.098
NC_035080.1	34699239	.	A	G	.	.	MAF_USDA=4.098
NC_035080.1	34699264	.	C	T	.	.	MAF_USDA=3.279
NC_035080.1	34699280	.	T	C	.	.	MAF_USDA=4.098
NC_035080.1	34699295	.	C	T	.	.	MAF_USDA=7.647
NC_035080.1	34699297	.	G	T	.	.	MAF_USDA=4.098
NC_035080.1	34699307	.	G	A	.	.	MAF_USDA=4.098
NC_035080.1	34699311	.	C	A	.	.	MAF_USDA=4.918
NC_035080.1	34699312	.	G	A	.	.	MAF_INRAE=1.667;MAF_USDA=4.706
NC_035080.1	34699317	.	A	G	.	.	MAF_USDA=4.098
NC_035080.1	34699318	.	G	A	.	.	MAF_USDA=4.098
NC_035080.1	34699332	.	A	G	.	.	MAF_USDA=3.279
NC_035080.1	34699515	.	C	G	.	.	MAF_USDA=1.639
NC_035080.1	34699516	.	G	T	.	.	MAF_USDA=1.639
NC_035080.1	34699538	.	C	G	.	.	MAF_USDA=1.639
NC_035080.1	34699563	.	G	A	.	.	MAF_INRAE=9.167
NC_035080.1	34699613	.	T	G	.	.	MAF_INRAE=5.263
NC_035080.1	34699633	.	C	G	.	.	MAF_USDA=4.098
NC_035080.1	34699659	.	G	C	.	.	MAF_USDA=1.639
NC_035080.1	34699678	.	G	A	.	.	MAF_USDA=4.918
NC_035080.1	34699698	.	C	T	.	.	MAF_USDA=2.459
NC_035080.1	34699712	.	C	A	.	.	MAF_USDA=2.459
NC_035080.1	34699716	.	C	T	.	.	MAF_USDA=2.459
NC_035080.1	34699749	.	C	T	.	.	MAF_INRAE=7.895
NC_035080.1	34699884	.	G	T	.	.	MAF_USDA=1.639
NC_035080.1	34699918	.	T	G	.	.	MAF_INRAE=13.924;MAF_USDA=24.706
NC_035080.1	34699966	.	G	A	.	.	MAF_INRAE=10.833;MAF_USDA=4.118
NC_035080.1	34700002	.	G	T	.	.	MAF_USDA=6.557
NC_035080.1	34700070	.	G	A	.	.	MAF_INRAE=3.333
NC_035080.1	34700153	.	G	A	.	.	MAF_INRAE=1.667;MAF_USDA=10.714
NC_035080.1	34700163	.	G	T	.	.	MAF_INRAE=10.127;MAF_USDA=10.119
NC_035080.1	34700250	.	G	C	.	.	MAF_INRAE=5.263;MAF_USDA=2.083
NC_035080.1	34700292	.	G	C	.	.	MAF_INRAE=21.519;MAF_USDA=29.412
NC_035080.1	34700308	.	T	C	.	.	MAF_INRAE=5.263;MAF_USDA=14.118
NC_035080.1	34700342	.	C	T	.	.	MAF_USDA=7.377
NC_035080.1	34700401	.	C	A	.	.	MAF_USDA=4.918
NC_035080.1	34700533	.	C	T	.	.	MAF_INRAE=5.263;MAF_USDA=5.294
NC_035080.1	34700563	.	A	T	.	.	MAF_USDA=1.639
NC_035080.1	34700612	.	G	C	.	.	MAF_USDA=5.738
NC_035080.1	34700674	.	A	T	.	.	MAF_USDA=1.639
NC_035080.1	34700675	.	T	A	.	.	MAF_USDA=1.639
NC_035080.1	34700689	.	T	C	.	.	MAF_USDA=4.918
NC_035080.1	34700692	.	G	C	.	.	MAF_INRAE=5.263;MAF_USDA=5.294
NC_035080.1	34700696	.	G	A	.	.	MAF_USDA=2.459
NC_035080.1	34700706	.	C	T	.	.	MAF_USDA=1.639
NC_035080.1	34700725	.	C	T	.	.	MAF_INRAE=21.519;MAF_USDA=30.357
NC_035080.1	34700856	.	C	A	.	.	MAF_USDA=1.639
NC_035080.1	34700898	.	A	G	.	.	MAF_INRAE=1.667;MAF_USDA=11.176
NC_035080.1	34700902	.	C	T	.	.	MAF_INRAE=1.667;MAF_USDA=11.176
NC_035080.1	34700973	.	G	A	.	.	MAF_USDA=2.083
NC_035080.1	34701018	.	T	G	.	.	MAF_USDA=3.279
NC_035080.1	34701038	.	A	T	.	.	MAF_USDA=2.459
NC_035080.1	34701082	.	T	A	.	.	MAF_INRAE=1.667;MAF_USDA=6.25
NC_035080.1	34701179	.	C	T	.	.	MAF_INRAE=5.263;MAF_USDA=11.765
NC_035080.1	34701418	.	A	C	.	.	MAF_USDA=1.639
NC_035080.1	34701443	.	T	C	.	.	MAF_USDA=2.459
NC_035080.1	34701541	.	A	T	.	.	MAF_INRAE=2.532;MAF_USDA=24.706
NC_035080.1	34701557	.	C	T	.	.	MAF_USDA=8.197
NC_035080.1	34701619	.	G	T	.	.	MAF_USDA=3.279
NC_035080.1	34701704	.	C	T	.	.	MAF_USDA=8.197
NC_035080.1	34701733	.	C	T	.	.	MAF_USDA=4.167
NC_035080.1	34701747	.	T	C	.	.	MAF_INRAE=12.658;MAF_USDA=22.353
NC_035080.1	34701790	.	T	C	.	.	MAF_INRAE=1.667;MAF_USDA=11.176
NC_035080.1	34701791	.	C	T	.	.	MAF_INRAE=5.263;MAF_USDA=7.059
NC_035080.1	34701850	.	A	G	.	.	MAF_INRAE=5.263;MAF_USDA=4.706
NC_035080.1	34702015	.	G	T	.	.	MAF_INRAE=8.861;MAF_USDA=5.294
NC_035080.1	34702066	.	T	C	.	.	MAF_USDA=1.639
NC_035080.1	34702068	.	T	A	.	.	MAF_USDA=1.639
NC_035080.1	34702092	.	C	T	.	.	MAF_USDA=8.333
NC_035080.1	34702177	.	G	A	.	.	MAF_INRAE=1.667;MAF_USDA=6.25
NC_035080.1	34702220	.	G	A	.	.	MAF_INRAE=1.667;MAF_USDA=6.25
NC_035080.1	34702243	.	G	A	.	.	MAF_INRAE=2.532;MAF_USDA=33.529
NC_035080.1	34702287	.	G	C	.	.	MAF_USDA=1.639
NC_035080.1	34702387	.	G	A	.	.	MAF_USDA=4.918
NC_035080.1	34702422	.	G	C	.	.	MAF_INRAE=5.263;MAF_USDA=21.176
NC_035080.1	34702471	.	C	T	.	.	MAF_USDA=1.639
NC_035080.1	34702544	.	G	A	.	.	MAF_USDA=4.167
NC_035080.1	34702579	.	G	A	.	.	MAF_INRAE=8.861
NC_035080.1	34702604	.	T	A	.	.	MAF_INRAE=3.333
NC_035080.1	34702666	.	C	T	.	.	MAF_INRAE=1.667;MAF_USDA=11.176
NC_035080.1	34702671	.	C	T	.	.	MAF_INRAE=5.263
NC_035080.1	34702682	.	A	G	.	.	MAF_INRAE=5.263;MAF_USDA=11.765
NC_035080.1	34702708	.	G	A	.	.	MAF_INRAE=2.532;MAF_USDA=31.765
NC_035080.1	34702726	.	T	C	.	.	MAF_USDA=1.639
NC_035080.1	34702727	.	G	T	.	.	MAF_USDA=1.639
NC_035080.1	34702815	.	G	A	.	.	MAF_USDA=1.639
NC_035080.1	34702829	.	G	A	.	.	MAF_INRAE=5.263;MAF_USDA=21.765
NC_035080.1	34702838	.	C	T	.	.	MAF_INRAE=11.392;MAF_USDA=6.471
NC_035080.1	34702905	.	G	A	.	.	MAF_USDA=4.167
NC_035080.1	34702922	.	G	A	.	.	MAF_USDA=4.167
NC_035080.1	34702928	.	C	T	.	.	MAF_USDA=4.167
NC_035080.1	34702957	.	T	G	.	.	MAF_INRAE=5.263;MAF_USDA=11.765
NC_035080.1	34703013	.	G	A	.	.	MAF_INRAE=1.667;MAF_USDA=5.294
NC_035080.1	34703043	.	C	T	.	.	MAF_INRAE=1.667;MAF_USDA=6.25
NC_035080.1	34703093	.	T	G	.	.	MAF_INRAE=5.263;MAF_USDA=11.765
NC_035080.1	34703125	.	G	T	.	.	MAF_USDA=3.529
NC_035080.1	34703221	.	G	A	.	.	MAF_INRAE=1.667;MAF_USDA=8.333
NC_035080.1	34703316	.	A	G	.	.	MAF_INRAE=10.759;MAF_USDA=3.279
NC_035080.1	34703346	.	A	G	.	.	MAF_INRAE=5.263;MAF_USDA=11.765
NC_035080.1	34703441	.	C	T	.	.	MAF_INRAE=10.127;MAF_USDA=10.0
NC_035080.1	34703660	.	A	T	.	.	MAF_USDA=22.917
NC_035080.1	34703661	.	C	T	.	.	MAF_USDA=25.0
NC_035080.1	34703740	.	C	T	.	.	MAF_INRAE=5.263;MAF_USDA=4.706
NC_035080.1	34703813	.	T	C	.	.	MAF_INRAE=5.263;MAF_USDA=12.353
NC_035080.1	34703890	.	A	G	.	.	MAF_INRAE=21.519;MAF_USDA=27.647
NC_035080.1	34703893	.	G	A	.	.	MAF_USDA=1.639
NC_035080.1	34703907	.	G	A	.	.	MAF_USDA=9.016
NC_035080.1	34704008	.	G	A	.	.	MAF_USDA=1.639
NC_035080.1	34704014	.	G	A	.	.	MAF_USDA=1.639
NC_035080.1	34704035	.	A	T	.	.	MAF_INRAE=11.392;MAF_USDA=6.471
NC_035080.1	34704061	.	C	T	.	.	MAF_INRAE=3.333;MAF_USDA=2.353
NC_035080.1	34704109	.	C	T	.	.	MAF_INRAE=5.263;MAF_USDA=24.118
NC_035080.1	34704120	.	G	T	.	.	MAF_INRAE=24.051;MAF_USDA=37.647
NC_035080.1	34704124	.	A	C	.	.	MAF_INRAE=25.0;MAF_USDA=37.647
NC_035080.1	34704132	.	G	T	.	.	MAF_USDA=7.377
NC_035080.1	34704134	.	G	A	.	.	MAF_USDA=7.377
NC_035080.1	34704137	.	C	A	.	.	MAF_USDA=7.377
NC_035080.1	34704151	.	G	C	.	.	MAF_USDA=7.647
NC_035080.1	34704157	.	T	C	.	.	MAF_USDA=4.918
NC_035080.1	34704184	.	G	A	.	.	MAF_USDA=7.377
NC_035080.1	34704212	.	G	A	.	.	MAF_USDA=7.647
NC_035080.1	34704238	.	C	A	.	.	MAF_USDA=1.639
NC_035080.1	34704284	.	T	C	.	.	MAF_USDA=6.557
NC_035080.1	34704372	.	C	T	.	.	MAF_INRAE=1.667;MAF_USDA=6.25
NC_035080.1	34704412	.	A	T	.	.	MAF_INRAE=5.263;MAF_USDA=5.294
NC_035080.1	34704449	.	C	G	.	.	MAF_INRAE=1.667;MAF_USDA=15.294
NC_035080.1	34704508	.	T	A	.	.	MAF_USDA=9.836
NC_035080.1	34704623	.	T	G	.	.	MAF_INRAE=2.532;MAF_USDA=35.294
NC_035080.1	34704664	.	A	C	.	.	MAF_INRAE=11.392;MAF_USDA=5.882
NC_035080.1	34704687	.	G	A	.	.	MAF_USDA=3.279
NC_035080.1	34704777	.	A	T	.	.	MAF_USDA=4.167
NC_035080.1	34704791	.	T	C	.	.	MAF_USDA=6.557
NC_035080.1	34704792	.	A	G	.	.	MAF_USDA=4.167
NC_035080.1	34704866	.	C	T	.	.	MAF_USDA=1.639
NC_035080.1	34704883	.	C	T	.	.	MAF_INRAE=12.025;MAF_USDA=38.235
NC_035080.1	34704912	.	T	A	.	.	MAF_INRAE=1.667;MAF_USDA=6.25
NC_035080.1	34704914	.	C	G	.	.	MAF_INRAE=5.263;MAF_USDA=5.294
NC_035080.1	34705006	.	T	C	.	.	MAF_USDA=17.213
NC_035080.1	34705032	.	G	A	.	.	MAF_USDA=31.25
NC_035080.1	34705035	.	T	A	.	.	MAF_USDA=31.25
NC_035080.1	34705051	.	C	T	.	.	MAF_INRAE=2.632;MAF_USDA=33.333
NC_035080.1	34705070	.	A	G	.	.	MAF_USDA=2.459
NC_035080.1	34705078	.	C	A	.	.	MAF_USDA=4.167
NC_035080.1	34705103	.	G	A	.	.	MAF_USDA=4.918
NC_035080.1	34705115	.	A	C	.	.	MAF_INRAE=8.333
NC_035080.1	34705117	.	T	C	.	.	MAF_INRAE=8.333
NC_035080.1	34705160	.	C	T	.	.	MAF_INRAE=17.5
NC_035080.1	34705161	.	G	T	.	.	MAF_USDA=10.417
NC_035080.1	34705171	.	G	C	.	.	MAF_USDA=3.279
NC_035080.1	34705176	.	T	G	.	.	MAF_INRAE=11.667
NC_035080.1	34705217	.	G	A	.	.	MAF_USDA=6.25
NC_035080.1	34705234	.	A	T	.	.	MAF_INRAE=10.0
NC_035080.1	34705259	.	T	G	.	.	MAF_INRAE=11.667
NC_035080.1	34705265	.	T	G	.	.	MAF_INRAE=4.167;MAF_USDA=16.667
NC_035080.1	34705266	.	G	T	.	.	MAF_INRAE=13.333;MAF_USDA=22.917
NC_035080.1	34705275	.	G	A	.	.	MAF_INRAE=4.167;MAF_USDA=10.417
NC_035080.1	34705278	.	G	C	.	.	MAF_INRAE=4.167;MAF_USDA=8.333
NC_035080.1	34705290	.	A	T	.	.	MAF_INRAE=2.5
NC_035080.1	34705300	.	C	A	.	.	MAF_USDA=18.235
NC_035080.1	34705307	.	C	T	.	.	MAF_INRAE=1.667;MAF_USDA=5.294
NC_035080.1	34705333	.	C	T	.	.	MAF_USDA=11.765
NC_035080.1	34705334	.	T	A	.	.	MAF_USDA=11.765
NC_035080.1	34705335	.	C	A	.	.	MAF_USDA=11.765
NC_035080.1	34705403	.	A	T	.	.	MAF_USDA=4.167
NC_035080.1	34705461	.	C	A	.	.	MAF_INRAE=8.861;MAF_USDA=4.706
NC_035080.1	34705569	.	T	G	.	.	MAF_INRAE=2.5;MAF_USDA=3.529
NC_035080.1	34705587	.	A	G	.	.	MAF_INRAE=10.127;MAF_USDA=10.0
NC_035080.1	34705595	.	G	T	.	.	MAF_USDA=18.824
NC_035080.1	34705611	.	G	A	.	.	MAF_USDA=4.918
NC_035080.1	34705731	.	T	G	.	.	MAF_USDA=3.279
NC_035080.1	34705775	.	T	G	.	.	MAF_INRAE=5.263;MAF_USDA=8.333
NC_035080.1	34705779	.	G	T	.	.	MAF_INRAE=25.833
NC_035080.1	34705785	.	G	T	.	.	MAF_INRAE=8.333
NC_035080.1	34705793	.	A	T	.	.	MAF_USDA=25.0
NC_035080.1	34705813	.	T	A	.	.	MAF_USDA=15.882
NC_035080.1	34705814	.	A	T	.	.	MAF_USDA=3.279
NC_035080.1	34705836	.	T	A	.	.	MAF_INRAE=12.025;MAF_USDA=7.059
NC_035080.1	34705945	.	C	T	.	.	MAF_USDA=4.098
NC_035080.1	34705971	.	G	A	.	.	MAF_INRAE=5.263;MAF_USDA=3.529
NC_035080.1	34706020	.	T	C	.	.	MAF_USDA=9.836
NC_035080.1	34706046	.	C	G	.	.	MAF_INRAE=43.671;MAF_USDA=32.941
NC_035080.1	34706075	.	T	C	.	.	MAF_USDA=19.412
NC_035080.1	34706112	.	G	T	.	.	MAF_INRAE=5.0
NC_035080.1	34706122	.	T	C	.	.	MAF_USDA=10.656
NC_035080.1	34706146	.	G	C	.	.	MAF_USDA=4.098
NC_035080.1	34706178	.	G	A	.	.	MAF_USDA=1.639
NC_035080.1	34706214	.	A	C	.	.	MAF_INRAE=5.263;MAF_USDA=9.412
NC_035080.1	34706218	.	A	G	.	.	MAF_USDA=4.918
NC_035080.1	34706237	.	C	T	.	.	MAF_INRAE=43.671;MAF_USDA=26.471
NC_035080.1	34706266	.	G	A	.	.	MAF_INRAE=6.962;MAF_USDA=10.0
NC_035080.1	34706352	.	A	G	.	.	MAF_USDA=17.647
NC_035080.1	34706371	.	T	A	.	.	MAF_USDA=1.639
NC_035080.1	34706525	.	T	G	.	.	MAF_USDA=4.918
NC_035080.1	34706551	.	T	C	.	.	MAF_USDA=16.471
NC_035080.1	34706591	.	A	G	.	.	MAF_USDA=5.738
NC_035080.1	34706698	.	C	A	.	.	MAF_USDA=11.475
NC_035080.1	34706719	.	T	A	.	.	MAF_INRAE=43.671;MAF_USDA=33.529
NC_035080.1	34706780	.	C	T	.	.	MAF_INRAE=3.333
NC_035080.1	34706841	.	T	C	.	.	MAF_INRAE=1.667;MAF_USDA=2.353
NC_035080.1	34706854	.	C	A	.	.	MAF_INRAE=43.671;MAF_USDA=33.929
NC_035080.1	34706911	.	C	T	.	.	MAF_INRAE=43.671;MAF_USDA=10.119
NC_035080.1	34706950	.	G	A	.	.	MAF_USDA=4.167
NC_035080.1	34706959	.	T	A	.	.	MAF_USDA=1.667
NC_035080.1	34707006	.	C	A	.	.	MAF_INRAE=5.263
NC_035080.1	34707016	.	C	T	.	.	MAF_INRAE=5.263;MAF_USDA=1.765
NC_035080.1	34707106	.	T	G	.	.	MAF_INRAE=43.671
NC_035080.1	34707130	.	C	A	.	.	MAF_USDA=1.639
NC_035080.1	34707132	.	C	T	.	.	MAF_USDA=1.639
NC_035080.1	34707148	.	G	T	.	.	MAF_INRAE=5.263;MAF_USDA=6.25
NC_035080.1	34707216	.	T	C	.	.	MAF_INRAE=5.263;MAF_USDA=6.25
NC_035080.1	34707237	.	A	C	.	.	MAF_USDA=3.279
NC_035080.1	34707359	.	C	T	.	.	MAF_INRAE=14.557;MAF_USDA=25.294
NC_035080.1	34707454	.	G	A	.	.	MAF_INRAE=9.167;MAF_USDA=29.412
NC_035080.1	34707458	.	G	A	.	.	MAF_USDA=1.639
NC_035080.1	34707483	.	A	T	.	.	MAF_INRAE=5.263;MAF_USDA=4.762
NC_035080.1	34707539	.	C	T	.	.	MAF_USDA=10.417
NC_035080.1	34707674	.	G	T	.	.	MAF_USDA=19.167
NC_035080.1	34707729	.	A	C	.	.	MAF_USDA=1.639
NC_035080.1	34707757	.	A	T	.	.	MAF_USDA=37.5
NC_035080.1	34707758	.	A	T	.	.	MAF_USDA=6.25
NC_035080.1	34707826	.	G	T	.	.	MAF_INRAE=5.263;MAF_USDA=4.167
NC_035080.1	34707871	.	G	T	.	.	MAF_USDA=2.083
NC_035080.1	34707872	.	T	C	.	.	MAF_USDA=2.083
NC_035080.1	34707873	.	A	C	.	.	MAF_USDA=2.083
NC_035080.1	34708073	.	T	A	.	.	MAF_INRAE=5.263;MAF_USDA=4.167
NC_035080.1	34708118	.	G	A	.	.	MAF_USDA=4.098
NC_035080.1	34708126	.	G	A	.	.	MAF_USDA=4.167
NC_035080.1	34708127	.	T	A	.	.	MAF_USDA=1.639
NC_035080.1	34708172	.	A	T	.	.	MAF_INRAE=48.333;MAF_USDA=9.412
NC_035080.1	34708181	.	T	A	.	.	MAF_USDA=1.639
NC_035080.1	34708192	.	C	G	.	.	MAF_USDA=1.639
NC_035080.1	34708197	.	G	T	.	.	MAF_INRAE=9.494;MAF_USDA=15.294
NC_035080.1	34708217	.	A	T	.	.	MAF_INRAE=8.861;MAF_USDA=5.294
NC_035080.1	34708333	.	C	A	.	.	MAF_INRAE=20.833;MAF_USDA=38.235
NC_035080.1	34708348	.	T	A	.	.	MAF_INRAE=1.667
NC_035080.1	34708433	.	G	A	.	.	MAF_USDA=2.083
NC_035080.1	34708483	.	G	A	.	.	MAF_USDA=1.667
NC_035080.1	34708540	.	A	C	.	.	MAF_USDA=43.75
NC_035080.1	34708541	.	A	C	.	.	MAF_USDA=6.25
NC_035080.1	34708542	.	A	C	.	.	MAF_USDA=6.25
NC_035080.1	34708549	.	A	T	.	.	MAF_INRAE=18.333;MAF_USDA=31.25
NC_035080.1	34708559	.	G	A	.	.	MAF_INRAE=8.228
NC_035080.1	34708570	.	A	G	.	.	MAF_USDA=5.172
NC_035080.1	34708614	.	T	A	.	.	MAF_USDA=8.333
NC_035080.1	34708654	.	C	A	.	.	MAF_USDA=6.78
NC_035080.1	34708701	.	G	T	.	.	MAF_USDA=4.167
NC_035080.1	34708716	.	G	A	.	.	MAF_USDA=3.333
NC_035080.1	34708766	.	G	A	.	.	MAF_INRAE=10.127;MAF_USDA=10.0
NC_035080.1	34708830	.	G	T	.	.	MAF_USDA=5.738
NC_035080.1	34708844	.	C	T	.	.	MAF_USDA=2.459
NC_035080.1	34708927	.	A	C	.	.	MAF_INRAE=24.051;MAF_USDA=31.25
NC_035080.1	34709022	.	G	A	.	.	MAF_USDA=9.016
NC_035080.1	34709064	.	G	C	.	.	MAF_USDA=9.016
NC_035080.1	34709153	.	G	T	.	.	MAF_INRAE=11.392;MAF_USDA=8.333
NC_035080.1	34709163	.	G	A	.	.	MAF_INRAE=8.861;MAF_USDA=14.118
NC_035080.1	34709169	.	T	C	.	.	MAF_INRAE=22.785;MAF_USDA=10.0
NC_035080.1	34709171	.	C	T	.	.	MAF_INRAE=18.333;MAF_USDA=11.176
NC_035080.1	34709206	.	C	A	.	.	MAF_USDA=1.639
NC_035080.1	34709242	.	C	T	.	.	MAF_INRAE=23.418;MAF_USDA=13.529
NC_035080.1	34709243	.	G	A	.	.	MAF_USDA=3.279
NC_035080.1	34709286	.	G	T	.	.	MAF_INRAE=43.038;MAF_USDA=46.471
NC_035080.1	34709323	.	A	T	.	.	MAF_INRAE=8.333;MAF_USDA=5.294
NC_035080.1	34709360	.	G	A	.	.	MAF_INRAE=47.468;MAF_USDA=47.059
NC_035080.1	34709418	.	C	T	.	.	MAF_INRAE=1.667
NC_035080.1	34709610	.	T	C	.	.	MAF_INRAE=9.167
NC_035080.1	34709626	.	T	C	.	.	MAF_USDA=8.197
NC_035080.1	34709662	.	G	A	.	.	MAF_USDA=1.639
NC_035080.1	34709663	.	C	A	.	.	MAF_USDA=1.639
NC_035080.1	34709672	.	T	A	.	.	MAF_INRAE=2.5;MAF_USDA=6.25
NC_035080.1	34709697	.	T	C	.	.	MAF_INRAE=50.0;MAF_USDA=17.647
NC_035080.1	34709721	.	A	T	.	.	MAF_INRAE=9.167
NC_035080.1	34709744	.	C	T	.	.	MAF_USDA=2.459
NC_035080.1	34709746	.	G	A	.	.	MAF_USDA=2.459
NC_035080.1	34709752	.	A	C	.	.	MAF_INRAE=2.5;MAF_USDA=6.25
NC_035080.1	34709824	.	T	C	.	.	MAF_INRAE=5.263
NC_035080.1	34709836	.	T	C	.	.	MAF_INRAE=3.333
NC_035080.1	34709969	.	G	A	.	.	MAF_INRAE=19.62;MAF_USDA=44.706
NC_035080.1	34710143	.	T	A	.	.	MAF_INRAE=9.167;MAF_USDA=4.118
NC_035080.1	34710163	.	T	G	.	.	MAF_USDA=8.824
NC_035080.1	34710244	.	C	A	.	.	MAF_USDA=6.557
NC_035080.1	34710247	.	G	A	.	.	MAF_USDA=2.459
NC_035080.1	34710361	.	G	C	.	.	MAF_USDA=6.557
NC_035080.1	34710371	.	G	A	.	.	MAF_INRAE=33.544;MAF_USDA=25.882
NC_035080.1	34710418	.	G	T	.	.	MAF_USDA=1.639
NC_035080.1	34710447	.	C	T	.	.	MAF_INRAE=2.5;MAF_USDA=12.353
NC_035080.1	34710502	.	A	C	.	.	MAF_INRAE=8.861;MAF_USDA=5.738
NC_035080.1	34710550	.	C	A	.	.	MAF_INRAE=5.263;MAF_USDA=4.167
NC_035080.1	34710560	.	G	C	.	.	MAF_INRAE=8.861;MAF_USDA=5.357
NC_035080.1	34710567	.	C	T	.	.	MAF_INRAE=6.667;MAF_USDA=10.0
NC_035080.1	34710568	.	G	A	.	.	MAF_USDA=1.667
NC_035080.1	34710570	.	A	G	.	.	MAF_USDA=3.333
NC_035080.1	34710573	.	T	G	.	.	MAF_USDA=1.667
NC_035080.1	34710583	.	C	T	.	.	MAF_USDA=1.19
NC_035080.1	34710607	.	C	T	.	.	MAF_USDA=3.279
NC_035080.1	34710684	.	A	G	.	.	MAF_INRAE=9.167
NC_035080.1	34710686	.	A	C	.	.	MAF_INRAE=30.0
NC_035080.1	34710689	.	G	T	.	.	MAF_INRAE=30.0;MAF_USDA=21.176
NC_035080.1	34710725	.	T	G	.	.	MAF_USDA=5.738
NC_035080.1	34710773	.	G	T	.	.	MAF_USDA=1.176
NC_035080.1	34710810	.	T	C	.	.	MAF_USDA=4.167
NC_035080.1	34710875	.	T	G	.	.	MAF_USDA=1.639
NC_035080.1	34710969	.	G	A	.	.	MAF_INRAE=5.263;MAF_USDA=1.765
NC_035080.1	34710970	.	C	T	.	.	MAF_USDA=1.765
NC_035080.1	34711067	.	G	T	.	.	MAF_USDA=1.639
NC_035080.1	34711129	.	C	T	.	.	MAF_USDA=1.639
NC_035080.1	34711244	.	C	T	.	.	MAF_USDA=4.167
NC_035080.1	34711306	.	G	A	.	.	MAF_INRAE=9.167
NC_035080.1	34711349	.	C	T	.	.	MAF_USDA=2.459
NC_035080.1	34711352	.	C	T	.	.	MAF_USDA=1.639
NC_035080.1	34711568	.	A	C	.	.	MAF_USDA=1.639
NC_035080.1	34711590	.	C	T	.	.	MAF_INRAE=10.526;MAF_USDA=9.412
NC_035080.1	34711636	.	G	A	.	.	MAF_INRAE=2.5;MAF_USDA=2.459
NC_035080.1	34711698	.	C	T	.	.	MAF_INRAE=1.667;MAF_USDA=6.25
NC_035080.1	34711709	.	G	A	.	.	MAF_INRAE=44.304;MAF_USDA=44.118
NC_035080.1	34711832	.	G	T	.	.	MAF_USDA=12.5
NC_035080.1	34711839	.	C	A	.	.	MAF_USDA=11.667
NC_035080.1	34711867	.	T	A	.	.	MAF_INRAE=7.595;MAF_USDA=9.524
NC_035080.1	34711883	.	C	T	.	.	MAF_USDA=12.295
NC_035080.1	34711916	.	T	C	.	.	MAF_USDA=3.279
NC_035080.1	34711920	.	G	A	.	.	MAF_INRAE=8.861;MAF_USDA=4.706
NC_035080.1	34711924	.	G	A	.	.	MAF_USDA=2.459
NC_035080.1	34711957	.	A	G	.	.	MAF_INRAE=45.57
NC_035080.1	34711975	.	A	G	.	.	MAF_INRAE=45.57;MAF_USDA=35.882
NC_035080.1	34712071	.	A	C	.	.	MAF_INRAE=8.861;MAF_USDA=5.882
NC_035080.1	34712072	.	A	C	.	.	MAF_USDA=1.639
NC_035080.1	34712136	.	A	G	.	.	MAF_USDA=4.098
NC_035080.1	34712159	.	C	A	.	.	MAF_USDA=1.639
NC_035080.1	34712212	.	C	T	.	.	MAF_INRAE=23.418;MAF_USDA=10.588
NC_035080.1	34712216	.	A	C	.	.	MAF_INRAE=49.167;MAF_USDA=24.706
NC_035080.1	34712235	.	C	T	.	.	MAF_INRAE=45.57;MAF_USDA=38.824
NC_035080.1	34712242	.	A	C	.	.	MAF_USDA=3.529
NC_035080.1	34712249	.	A	G	.	.	MAF_INRAE=45.57;MAF_USDA=48.235
NC_035080.1	34712281	.	G	T	.	.	MAF_INRAE=46.203;MAF_USDA=39.412
NC_035080.1	34712543	.	T	C	.	.	MAF_USDA=5.294
NC_035080.1	34712555	.	T	A	.	.	MAF_INRAE=5.0;MAF_USDA=4.706
NC_035080.1	34712565	.	C	T	.	.	MAF_USDA=5.294
NC_035080.1	34712571	.	A	G	.	.	MAF_USDA=5.882
NC_035080.1	34712574	.	G	T	.	.	MAF_USDA=5.882
NC_035080.1	34712581	.	A	G	.	.	MAF_USDA=4.918
NC_035080.1	34712598	.	G	A	.	.	MAF_INRAE=3.333
NC_035080.1	34712619	.	A	C	.	.	MAF_USDA=1.639
NC_035080.1	34712666	.	A	G	.	.	MAF_INRAE=3.333;MAF_USDA=2.353
NC_035080.1	34712682	.	T	A	.	.	MAF_INRAE=43.671;MAF_USDA=15.882
NC_035080.1	34712715	.	A	G	.	.	MAF_USDA=1.639
NC_035080.1	34712733	.	A	T	.	.	MAF_INRAE=9.167;MAF_USDA=4.118
NC_035080.1	34712736	.	A	C	.	.	MAF_INRAE=39.241;MAF_USDA=30.588
NC_035080.1	34712766	.	G	T	.	.	MAF_INRAE=23.418;MAF_USDA=11.176
NC_035080.1	34712787	.	A	C	.	.	MAF_USDA=1.639
NC_035080.1	34712796	.	A	G	.	.	MAF_INRAE=32.278;MAF_USDA=17.059
NC_035080.1	34712833	.	C	G	.	.	MAF_INRAE=17.722;MAF_USDA=24.706
NC_035080.1	34712853	.	C	T	.	.	MAF_USDA=9.836
NC_035080.1	34712864	.	A	C	.	.	MAF_INRAE=23.418;MAF_USDA=10.588
NC_035080.1	34712896	.	G	A	.	.	MAF_INRAE=49.367;MAF_USDA=40.0
NC_035080.1	34712920	.	A	T	.	.	MAF_INRAE=25.316;MAF_USDA=24.118
NC_035080.1	34713016	.	C	A	.	.	MAF_INRAE=1.667;MAF_USDA=2.353
NC_035080.1	34713019	.	C	T	.	.	MAF_USDA=1.639
NC_035080.1	34713036	.	A	G	.	.	MAF_INRAE=5.0;MAF_USDA=4.706
NC_035080.1	34713053	.	A	G	.	.	MAF_INRAE=23.418;MAF_USDA=28.235
NC_035080.1	34713108	.	G	A	.	.	MAF_INRAE=3.333;MAF_USDA=2.941
NC_035080.1	34713163	.	C	A	.	.	MAF_INRAE=4.167;MAF_USDA=4.706
NC_035080.1	34713203	.	A	T	.	.	MAF_USDA=3.279
NC_035080.1	34713219	.	A	G	.	.	MAF_INRAE=43.671;MAF_USDA=10.588
NC_035080.1	34713253	.	A	C	.	.	MAF_INRAE=12.025;MAF_USDA=15.882
NC_035080.1	34713270	.	G	C	.	.	MAF_USDA=2.459
NC_035080.1	34713292	.	C	T	.	.	MAF_INRAE=3.333
NC_035080.1	34713303	.	G	T	.	.	MAF_USDA=5.738
NC_035080.1	34713397	.	G	A	.	.	MAF_INRAE=3.333;MAF_USDA=2.353
NC_035080.1	34713473	.	T	A	.	.	MAF_INRAE=8.861;MAF_USDA=5.294
NC_035080.1	34713481	.	C	T	.	.	MAF_INRAE=2.5;MAF_USDA=12.353
NC_035080.1	34713564	.	G	T	.	.	MAF_USDA=22.131
NC_035080.1	34713597	.	T	G	.	.	MAF_USDA=6.25
NC_035080.1	34713665	.	A	C	.	.	MAF_INRAE=27.848;MAF_USDA=17.059
NC_035080.1	34713717	.	T	C	.	.	MAF_INRAE=3.333;MAF_USDA=2.381
NC_035080.1	34713719	.	G	T	.	.	MAF_INRAE=10.759;MAF_USDA=5.738
NC_035080.1	34713739	.	T	C	.	.	MAF_INRAE=10.759;MAF_USDA=1.639
NC_035080.1	34713801	.	C	A	.	.	MAF_INRAE=44.937;MAF_USDA=15.294
NC_035080.1	34713804	.	C	A	.	.	MAF_INRAE=44.937;MAF_USDA=45.294
NC_035080.1	34713814	.	A	C	.	.	MAF_USDA=5.738
NC_035080.1	34713840	.	A	G	.	.	MAF_USDA=2.459
NC_035080.1	34713872	.	A	T	.	.	MAF_USDA=16.393
NC_035080.1	34713921	.	G	T	.	.	MAF_INRAE=3.333;MAF_USDA=1.176
NC_035080.1	34713943	.	T	C	.	.	MAF_USDA=1.639
NC_035080.1	34713978	.	G	C	.	.	MAF_INRAE=36.842
NC_035080.1	34714154	.	A	G	.	.	MAF_INRAE=16.456;MAF_USDA=38.235
NC_035080.1	34714175	.	G	A	.	.	MAF_USDA=2.459
NC_035080.1	34714205	.	A	C	.	.	MAF_INRAE=12.658;MAF_USDA=27.647
NC_035080.1	34714223	.	C	T	.	.	MAF_INRAE=8.861;MAF_USDA=5.294
NC_035080.1	34714260	.	C	T	.	.	MAF_INRAE=26.316;MAF_USDA=6.557
NC_035080.1	34714317	.	G	A	.	.	MAF_INRAE=44.304;MAF_USDA=21.176
NC_035080.1	34714347	.	G	C	.	.	MAF_INRAE=12.658;MAF_USDA=6.471
NC_035080.1	34714408	.	C	A	.	.	MAF_USDA=1.639
NC_035080.1	34714411	.	T	C	.	.	MAF_USDA=8.824
NC_035080.1	34714450	.	A	T	.	.	MAF_INRAE=26.316;MAF_USDA=1.639
NC_035080.1	34714621	.	T	A	.	.	MAF_INRAE=22.785;MAF_USDA=25.294
NC_035080.1	34714633	.	T	A	.	.	MAF_INRAE=15.19;MAF_USDA=12.5
NC_035080.1	34714682	.	G	T	.	.	MAF_INRAE=36.842
NC_035080.1	34714867	.	C	T	.	.	MAF_INRAE=2.5;MAF_USDA=8.824
NC_035080.1	34714872	.	C	A	.	.	MAF_INRAE=10.759;MAF_USDA=6.471
NC_035080.1	34714874	.	G	A	.	.	MAF_USDA=2.459
NC_035080.1	34714885	.	G	A	.	.	MAF_INRAE=10.127;MAF_USDA=15.294
NC_035080.1	34714964	.	C	A	.	.	MAF_USDA=1.639
NC_035080.1	34714969	.	C	T	.	.	MAF_INRAE=22.152;MAF_USDA=20.588
NC_035080.1	34714985	.	T	C	.	.	MAF_INRAE=2.5;MAF_USDA=4.706
NC_035080.1	34715034	.	C	T	.	.	MAF_USDA=1.639
NC_035080.1	34715093	.	A	C	.	.	MAF_INRAE=37.342;MAF_USDA=32.941
NC_035080.1	34715108	.	G	T	.	.	MAF_INRAE=37.342;MAF_USDA=42.941
NC_035080.1	34715121	.	C	T	.	.	MAF_USDA=1.639
NC_035080.1	34715141	.	C	A	.	.	MAF_INRAE=10.759;MAF_USDA=4.118
NC_035080.1	34715143	.	C	A	.	.	MAF_INRAE=30.0;MAF_USDA=35.882
NC_035080.1	34715144	.	A	C	.	.	MAF_INRAE=1.667;MAF_USDA=6.25
NC_035080.1	34715145	.	T	A	.	.	MAF_INRAE=5.833;MAF_USDA=4.118
NC_035080.1	34715149	.	T	A	.	.	MAF_INRAE=5.833;MAF_USDA=4.118
NC_035080.1	34715167	.	A	G	.	.	MAF_INRAE=10.526
NC_035080.1	34715292	.	G	A	.	.	MAF_INRAE=5.263;MAF_USDA=8.235
NC_035080.1	34715293	.	C	A	.	.	MAF_INRAE=3.333;MAF_USDA=2.353
NC_035080.1	34715299	.	T	C	.	.	MAF_INRAE=3.333
NC_035080.1	34715348	.	G	A	.	.	MAF_INRAE=20.886;MAF_USDA=14.118
NC_035080.1	34715435	.	G	C	.	.	MAF_INRAE=2.5;MAF_USDA=6.25
NC_035080.1	34715455	.	A	C	.	.	MAF_USDA=12.353
NC_035080.1	34715500	.	T	A	.	.	MAF_USDA=1.639
NC_035080.1	34715559	.	A	G	.	.	MAF_INRAE=12.658;MAF_USDA=12.941
NC_035080.1	34715591	.	G	A	.	.	MAF_USDA=12.295
NC_035080.1	34715638	.	C	G	.	.	MAF_INRAE=12.025;MAF_USDA=12.353
NC_035080.1	34715654	.	T	G	.	.	MAF_INRAE=3.333
NC_035080.1	34715733	.	C	A	.	.	MAF_INRAE=12.658;MAF_USDA=12.353
NC_035080.1	34715777	.	T	A	.	.	MAF_INRAE=12.658;MAF_USDA=12.941
NC_035080.1	34715892	.	G	A	.	.	MAF_USDA=1.639
NC_035080.1	34715897	.	C	A	.	.	MAF_INRAE=12.658;MAF_USDA=12.941
NC_035080.1	34715967	.	C	A	.	.	MAF_INRAE=12.658;MAF_USDA=12.941
NC_035080.1	34715970	.	A	T	.	.	MAF_INRAE=3.333;MAF_USDA=6.25
NC_035080.1	34716076	.	C	T	.	.	MAF_USDA=12.353
NC_035080.1	34716131	.	A	C	.	.	MAF_INRAE=12.658;MAF_USDA=12.941
NC_035080.1	34716183	.	G	T	.	.	MAF_INRAE=12.658;MAF_USDA=12.941
NC_035080.1	34716191	.	T	C	.	.	MAF_INRAE=1.667;MAF_USDA=6.25
NC_035080.1	34716196	.	C	G	.	.	MAF_INRAE=15.19;MAF_USDA=15.882
NC_035080.1	34716246	.	T	A	.	.	MAF_USDA=2.459
NC_035080.1	34716294	.	C	A	.	.	MAF_INRAE=5.263;MAF_USDA=2.353
NC_035080.1	34716308	.	A	T	.	.	MAF_INRAE=9.167
NC_035080.1	34716497	.	C	A	.	.	MAF_INRAE=15.0;MAF_USDA=20.588
NC_035080.1	34716501	.	A	G	.	.	MAF_USDA=1.639
NC_035080.1	34716503	.	G	A	.	.	MAF_USDA=1.639
NC_035080.1	34716545	.	C	A	.	.	MAF_INRAE=7.595;MAF_USDA=10.119
NC_035080.1	34716551	.	A	G	.	.	MAF_USDA=2.5
NC_035080.1	34716619	.	A	T	.	.	MAF_USDA=4.167
NC_035080.1	34716646	.	G	T	.	.	MAF_USDA=1.667
NC_035080.1	34716660	.	T	C	.	.	MAF_USDA=3.333
NC_035080.1	34716676	.	A	G	.	.	MAF_INRAE=10.833;MAF_USDA=6.471
NC_035080.1	34716678	.	T	G	.	.	MAF_USDA=4.098
NC_035080.1	34716727	.	G	A	.	.	MAF_INRAE=2.5;MAF_USDA=7.647
NC_035080.1	34716736	.	T	G	.	.	MAF_INRAE=2.5;MAF_USDA=3.529
NC_035080.1	34716749	.	C	T	.	.	MAF_INRAE=5.263;MAF_USDA=35.294
NC_035080.1	34716832	.	G	A	.	.	MAF_USDA=17.262
NC_035080.1	34716856	.	T	C	.	.	MAF_INRAE=5.696;MAF_USDA=38.095
NC_035080.1	34716876	.	A	T	.	.	MAF_INRAE=47.468;MAF_USDA=20.833
NC_035080.1	34716877	.	C	T	.	.	MAF_USDA=17.262
NC_035080.1	34716925	.	A	G	.	.	MAF_INRAE=5.263
NC_035080.1	34716981	.	G	C	.	.	MAF_INRAE=20.253;MAF_USDA=42.353
NC_035080.1	34717070	.	G	C	.	.	MAF_INRAE=8.861;MAF_USDA=6.471
NC_035080.1	34717195	.	G	T	.	.	MAF_USDA=5.738
NC_035080.1	34717211	.	T	G	.	.	MAF_USDA=5.738
NC_035080.1	34717230	.	GGGG	GGGT	.	.	MAF_USDA=16.667
NC_035080.1	34717233	.	G	T	.	.	MAF_INRAE=43.671;MAF_USDA=11.475
NC_035080.1	34717309	.	G	T	.	.	MAF_USDA=2.353
NC_035080.1	34717364	.	A	G	.	.	MAF_INRAE=42.405;MAF_USDA=11.176
NC_035080.1	34717369	.	C	T	.	.	MAF_USDA=1.639
NC_035080.1	34717392	.	A	G	.	.	MAF_USDA=1.639
NC_035080.1	34717393	.	T	C	.	.	MAF_USDA=1.639
NC_035080.1	34717406	.	C	G	.	.	MAF_INRAE=2.5;MAF_USDA=3.529
NC_035080.1	34717628	.	C	T	.	.	MAF_INRAE=8.861;MAF_USDA=7.059
NC_035080.1	34717640	.	C	T	.	.	MAF_INRAE=32.278;MAF_USDA=16.471
NC_035080.1	34717745	.	C	T	.	.	MAF_INRAE=12.658;MAF_USDA=47.059
NC_035080.1	34717757	.	T	G	.	.	MAF_INRAE=8.861;MAF_USDA=6.471
NC_035080.1	34717759	.	T	C	.	.	MAF_INRAE=5.0;MAF_USDA=6.471
NC_035080.1	34717775	.	G	T	.	.	MAF_USDA=1.639
NC_035080.1	34717796	.	G	C	.	.	MAF_INRAE=11.392;MAF_USDA=5.882
NC_035080.1	34717811	.	T	C	.	.	MAF_USDA=12.353
NC_035080.1	34717889	.	A	G	.	.	MAF_USDA=7.377
NC_035080.1	34718026	.	C	G	.	.	MAF_INRAE=5.263
NC_035080.1	34718041	.	C	T	.	.	MAF_INRAE=21.053;MAF_USDA=18.75
NC_035080.1	34718168	.	T	G	.	.	MAF_USDA=1.639
NC_035080.1	34718188	.	G	A	.	.	MAF_INRAE=3.333;MAF_USDA=1.176
NC_035080.1	34718224	.	G	A	.	.	MAF_USDA=2.459
NC_035080.1	34718259	.	C	T	.	.	MAF_INRAE=10.759
NC_035080.1	34718333	.	C	T	.	.	MAF_INRAE=3.333;MAF_USDA=3.529
NC_035080.1	34718389	.	T	G	.	.	MAF_INRAE=43.038;MAF_USDA=11.176
NC_035080.1	34718409	.	T	A	.	.	MAF_INRAE=43.038;MAF_USDA=10.588
NC_035080.1	34718442	.	C	T	.	.	MAF_USDA=4.918
NC_035080.1	34718483	.	C	T	.	.	MAF_INRAE=10.759;MAF_USDA=3.279
NC_035080.1	34718608	.	C	T	.	.	MAF_INRAE=31.013;MAF_USDA=16.471
NC_035080.1	34718720	.	C	T	.	.	MAF_INRAE=21.053;MAF_USDA=11.176
NC_035080.1	34718721	.	A	T	.	.	MAF_USDA=10.588
NC_035080.1	34718758	.	A	T	.	.	MAF_INRAE=2.5;MAF_USDA=2.941
NC_035080.1	34718881	.	A	C	.	.	MAF_INRAE=11.392;MAF_USDA=12.941
NC_035080.1	34718908	.	A	T	.	.	MAF_INRAE=9.167
NC_035080.1	34718948	.	G	A	.	.	MAF_INRAE=11.392;MAF_USDA=31.765
NC_035080.1	34718964	.	G	A	.	.	MAF_INRAE=1.667;MAF_USDA=4.118
NC_035080.1	34718967	.	T	C	.	.	MAF_INRAE=1.667;MAF_USDA=3.529
NC_035080.1	34718970	.	C	A	.	.	MAF_USDA=11.765
NC_035080.1	34718976	.	T	G	.	.	MAF_INRAE=8.228;MAF_USDA=6.471
NC_035080.1	34718978	.	C	A	.	.	MAF_USDA=7.377
NC_035080.1	34719081	.	T	C	.	.	MAF_USDA=7.647
NC_035080.1	34719131	.	C	T	.	.	MAF_INRAE=5.263;MAF_USDA=18.235
NC_035080.1	34719132	.	A	G	.	.	MAF_INRAE=43.038;MAF_USDA=10.0
NC_035080.1	34719142	.	C	T	.	.	MAF_USDA=1.639
NC_035080.1	34719144	.	C	A	.	.	MAF_INRAE=5.263;MAF_USDA=17.647
NC_035080.1	34719170	.	C	T	.	.	MAF_INRAE=13.924;MAF_USDA=34.118
NC_035080.1	34719186	.	T	G	.	.	MAF_USDA=2.083
NC_035080.1	34719248	.	C	T	.	.	MAF_USDA=10.656
NC_035080.1	34719339	.	C	T	.	.	MAF_USDA=1.639
NC_035080.1	34719368	.	A	T	.	.	MAF_INRAE=12.658;MAF_USDA=47.059
NC_035080.1	34719497	.	A	G	.	.	MAF_INRAE=8.861;MAF_USDA=8.235
NC_035080.1	34719564	.	C	T	.	.	MAF_INRAE=3.333;MAF_USDA=3.529
NC_035080.1	34719573	.	C	A	.	.	MAF_INRAE=6.962;MAF_USDA=9.412
NC_035080.1	34719621	.	C	T	.	.	MAF_INRAE=10.759;MAF_USDA=2.459
NC_035080.1	34719662	.	C	T	.	.	MAF_INRAE=8.228;MAF_USDA=3.529
NC_035080.1	34719711	.	G	A	.	.	MAF_INRAE=11.392;MAF_USDA=8.235
NC_035080.1	34719751	.	T	G	.	.	MAF_USDA=7.377
NC_035080.1	34719781	.	T	C	.	.	MAF_USDA=2.459
NC_035080.1	34719792	.	T	C	.	.	MAF_INRAE=43.038;MAF_USDA=31.176
NC_035080.1	34719801	.	C	T	.	.	MAF_USDA=2.459
NC_035080.1	34719834	.	C	T	.	.	MAF_USDA=3.279
NC_035080.1	34719847	.	G	A	.	.	MAF_USDA=7.377
NC_035080.1	34719877	.	A	G	.	.	MAF_INRAE=22.785;MAF_USDA=38.235
NC_035080.1	34719974	.	T	C	.	.	MAF_USDA=1.639
NC_035080.1	34720020	.	C	T	.	.	MAF_INRAE=47.468;MAF_USDA=25.0
NC_035080.1	34720062	.	G	A	.	.	MAF_INRAE=8.861;MAF_USDA=6.471
NC_035080.1	34720090	.	G	A	.	.	MAF_INRAE=1.667;MAF_USDA=3.529
NC_035080.1	34720117	.	C	A	.	.	MAF_INRAE=1.667;MAF_USDA=3.529
NC_035080.1	34720161	.	G	A	.	.	MAF_INRAE=30.38;MAF_USDA=17.059
NC_035080.1	34720192	.	C	A	.	.	MAF_INRAE=39.241;MAF_USDA=24.706
NC_035080.1	34720197	.	A	G	.	.	MAF_USDA=1.639
NC_035080.1	34720217	.	C	T	.	.	MAF_USDA=3.279
NC_035080.1	34720264	.	G	T	.	.	MAF_INRAE=3.333;MAF_USDA=4.098
NC_035080.1	34720286	.	G	A	.	.	MAF_INRAE=39.241;MAF_USDA=24.706
NC_035080.1	34720345	.	C	A	.	.	MAF_INRAE=40.506;MAF_USDA=24.706
NC_035080.1	34720373	.	G	T	.	.	MAF_USDA=5.738
NC_035080.1	34720374	.	G	A	.	.	MAF_USDA=1.639
NC_035080.1	34720440	.	C	T	.	.	MAF_USDA=6.557
NC_035080.1	34720479	.	G	C	.	.	MAF_INRAE=1.667;MAF_USDA=3.529
NC_035080.1	34720494	.	A	G	.	.	MAF_INRAE=39.873;MAF_USDA=24.706
NC_035080.1	34720506	.	G	A	.	.	MAF_INRAE=39.873;MAF_USDA=24.118
NC_035080.1	34720517	.	G	T	.	.	MAF_INRAE=12.658;MAF_USDA=27.647
NC_035080.1	34720521	.	T	A	.	.	MAF_INRAE=39.873;MAF_USDA=23.529
NC_035080.1	34720535	.	G	A	.	.	MAF_INRAE=11.392;MAF_USDA=27.647
NC_035080.1	34720554	.	G	A	.	.	MAF_USDA=2.459
NC_035080.1	34720593	.	A	T	.	.	MAF_USDA=6.25
NC_035080.1	34720594	.	T	A	.	.	MAF_USDA=6.25
NC_035080.1	34720651	.	C	T	.	.	MAF_USDA=16.393
NC_035080.1	34720667	.	C	T	.	.	MAF_USDA=1.639
NC_035080.1	34720709	.	A	T	.	.	MAF_INRAE=3.333;MAF_USDA=5.882
NC_035080.1	34720734	.	A	C	.	.	MAF_USDA=1.639
NC_035080.1	34720762	.	G	A	.	.	MAF_INRAE=11.392;MAF_USDA=6.471
NC_035080.1	34720779	.	A	C	.	.	MAF_USDA=22.353
NC_035080.1	34720794	.	G	T	.	.	MAF_USDA=2.459
NC_035080.1	34720802	.	C	T	.	.	MAF_USDA=2.083
NC_035080.1	34720808	.	G	A	.	.	MAF_USDA=2.083
NC_035080.1	34720811	.	G	A	.	.	MAF_USDA=6.557
NC_035080.1	34720814	.	G	C	.	.	MAF_USDA=7.377
NC_035080.1	34720817	.	A	G	.	.	MAF_USDA=8.197
NC_035080.1	34720857	.	G	A	.	.	MAF_USDA=4.217
NC_035080.1	34720858	.	T	A	.	.	MAF_INRAE=42.105;MAF_USDA=23.494
NC_035080.1	34720877	.	C	G	.	.	MAF_INRAE=15.19;MAF_USDA=46.429
NC_035080.1	34720887	.	G	T	.	.	MAF_USDA=6.25
NC_035080.1	34720912	.	C	T	.	.	MAF_INRAE=31.013;MAF_USDA=17.262
NC_035080.1	34720934	.	C	T	.	.	MAF_INRAE=8.861;MAF_USDA=4.118
NC_035080.1	34720952	.	C	A	.	.	MAF_INRAE=11.392;MAF_USDA=27.059
NC_035080.1	34720993	.	C	G	.	.	MAF_INRAE=8.861;MAF_USDA=5.357
NC_035080.1	34721114	.	G	A	.	.	MAF_USDA=3.279
NC_035080.1	34721145	.	A	T	.	.	MAF_USDA=1.639
NC_035080.1	34721150	.	T	G	.	.	MAF_INRAE=8.861;MAF_USDA=6.471
NC_035080.1	34721211	.	C	A	.	.	MAF_INRAE=39.873;MAF_USDA=24.706
NC_035080.1	34721251	.	T	C	.	.	MAF_INRAE=8.861;MAF_USDA=6.471
NC_035080.1	34721304	.	G	A	.	.	MAF_INRAE=31.013;MAF_USDA=16.471
NC_035080.1	34721317	.	A	G	.	.	MAF_USDA=1.639
NC_035080.1	34721323	.	A	C	.	.	MAF_USDA=1.639
NC_035080.1	34721362	.	C	T	.	.	MAF_USDA=1.639
NC_035080.1	34721470	.	C	T	.	.	MAF_INRAE=8.861;MAF_USDA=6.471
NC_035080.1	34721551	.	C	A	.	.	MAF_USDA=1.639
NC_035080.1	34721568	.	C	A	.	.	MAF_USDA=4.918
NC_035080.1	34721594	.	G	A	.	.	MAF_USDA=4.098
NC_035080.1	34721628	.	G	T	.	.	MAF_USDA=1.639
NC_035080.1	34721658	.	A	C	.	.	MAF_INRAE=10.526;MAF_USDA=6.471
NC_035080.1	34721673	.	G	A	.	.	MAF_USDA=2.459
NC_035080.1	34721810	.	G	A	.	.	MAF_USDA=5.738
NC_035080.1	34721825	.	C	T	.	.	MAF_USDA=8.824
NC_035080.1	34721912	.	G	T	.	.	MAF_USDA=6.667
NC_035080.1	34721992	.	G	C	.	.	MAF_USDA=25.0
NC_035080.1	34722008	.	C	G	.	.	MAF_INRAE=21.053;MAF_USDA=4.706
NC_035080.1	34722110	.	C	T	.	.	MAF_USDA=23.214
NC_035080.1	34722193	.	A	C	.	.	MAF_USDA=45.732
NC_035080.1	34722203	.	T	G	.	.	MAF_INRAE=5.263
NC_035080.1	34722205	.	T	C	.	.	MAF_USDA=2.5
NC_035080.1	34722298	.	A	G	.	.	MAF_INRAE=13.291;MAF_USDA=50.0
NC_035080.1	34722345	.	G	T	.	.	MAF_USDA=1.639
NC_035080.1	34722370	.	G	A	.	.	MAF_INRAE=40.506;MAF_USDA=25.294
NC_035080.1	34722465	.	C	A	.	.	MAF_USDA=10.656
NC_035080.1	34722466	.	T	G	.	.	MAF_INRAE=47.468;MAF_USDA=23.77
NC_035080.1	34722484	.	T	C	.	.	MAF_INRAE=43.671;MAF_USDA=8.197
NC_035080.1	34722493	.	A	T	.	.	MAF_INRAE=31.013;MAF_USDA=18.033
NC_035080.1	34722529	.	C	A	.	.	MAF_USDA=2.459
NC_035080.1	34722689	.	C	T	.	.	MAF_USDA=1.639
NC_035080.1	34722805	.	C	T	.	.	MAF_INRAE=3.797;MAF_USDA=11.475
NC_035080.1	34722840	.	A	T	.	.	MAF_INRAE=49.167
NC_035080.1	34722892	.	C	A	.	.	MAF_INRAE=30.38;MAF_USDA=17.647
NC_035080.1	34722931	.	T	C	.	.	MAF_INRAE=42.5
NC_035080.1	34722936	.	T	C	.	.	MAF_INRAE=42.5;MAF_USDA=39.583
NC_035080.1	34722937	.	A	T	.	.	MAF_INRAE=42.5;MAF_USDA=39.583
NC_035080.1	34722949	.	A	T	.	.	MAF_INRAE=48.734;MAF_USDA=48.824
NC_035080.1	34722966	.	C	A	.	.	MAF_INRAE=50.0;MAF_USDA=48.824
NC_035080.1	34722984	.	G	A	.	.	MAF_USDA=22.941
NC_035080.1	34723145	.	T	C	.	.	MAF_USDA=18.235
NC_035080.1	34723200	.	G	T	.	.	MAF_USDA=1.639
NC_035080.1	34723219	.	G	T	.	.	MAF_USDA=8.333
NC_035080.1	34723231	.	T	C	.	.	MAF_INRAE=5.263
NC_035080.1	34723240	.	G	A	.	.	MAF_INRAE=5.263
NC_035080.1	34723391	.	G	A	.	.	MAF_INRAE=33.544;MAF_USDA=20.588
NC_035080.1	34723426	.	A	T	.	.	MAF_USDA=24.118
NC_035080.1	34723586	.	G	T	.	.	MAF_INRAE=25.316;MAF_USDA=24.118
NC_035080.1	34723587	.	A	T	.	.	MAF_USDA=1.639
NC_035080.1	34723595	.	A	G	.	.	MAF_USDA=9.412
NC_035080.1	34723630	.	C	A	.	.	MAF_USDA=4.918
NC_035080.1	34723678	.	C	A	.	.	MAF_USDA=1.639
NC_035080.1	34723700	.	C	A	.	.	MAF_INRAE=1.667;MAF_USDA=4.118
NC_035080.1	34723716	.	G	T	.	.	MAF_INRAE=36.076;MAF_USDA=17.647
NC_035080.1	34723741	.	C	A	.	.	MAF_USDA=2.459
NC_035080.1	34723764	.	G	T	.	.	MAF_USDA=2.459
NC_035080.1	34723809	.	A	G	.	.	MAF_INRAE=9.167;MAF_USDA=1.667
NC_035080.1	34723875	.	A	G	.	.	MAF_INRAE=45.57;MAF_USDA=14.706
NC_035080.1	34723879	.	A	G	.	.	MAF_INRAE=28.481;MAF_USDA=14.118
NC_035080.1	34723912	.	A	G	.	.	MAF_INRAE=5.263;MAF_USDA=2.353
NC_035080.1	34723988	.	C	A	.	.	MAF_USDA=17.213
NC_035080.1	34724006	.	C	T	.	.	MAF_INRAE=43.671;MAF_USDA=11.176
NC_035080.1	34724072	.	T	C	.	.	MAF_INRAE=44.304;MAF_USDA=38.824
NC_035080.1	34724076	.	G	C	.	.	MAF_USDA=5.738
NC_035080.1	34724096	.	G	T	.	.	MAF_USDA=5.294
NC_035080.1	34724156	.	G	T	.	.	MAF_INRAE=1.667;MAF_USDA=6.25
NC_035080.1	34724170	.	T	G	.	.	MAF_INRAE=20.253;MAF_USDA=30.588
NC_035080.1	34724193	.	C	A	.	.	MAF_USDA=20.0
NC_035080.1	34724197	.	A	G	.	.	MAF_USDA=29.167
NC_035080.1	34724229	.	A	G	.	.	MAF_INRAE=3.333;MAF_USDA=7.647
NC_035080.1	34724278	.	T	A	.	.	MAF_INRAE=3.333;MAF_USDA=6.548
NC_035080.1	34724293	.	C	T	.	.	MAF_INRAE=43.671;MAF_USDA=8.929
NC_035080.1	34724312	.	C	A	.	.	MAF_USDA=5.0
NC_035080.1	34724322	.	C	A	.	.	MAF_USDA=13.69
NC_035080.1	34724906	.	A	T	.	.	MAF_USDA=7.647
NC_035080.1	34724914	.	T	C	.	.	MAF_INRAE=5.263;MAF_USDA=19.412
NC_035080.1	34724942	.	A	C	.	.	MAF_USDA=16.667
NC_035080.1	34724955	.	C	T	.	.	MAF_INRAE=20.253;MAF_USDA=22.941
NC_035080.1	34724958	.	C	A	.	.	MAF_USDA=8.333
NC_035080.1	34724963	.	A	G	.	.	MAF_USDA=2.353
NC_035080.1	34724964	.	A	G	.	.	MAF_INRAE=20.253;MAF_USDA=24.118
NC_035080.1	34724985	.	G	A	.	.	MAF_INRAE=24.051;MAF_USDA=32.353
NC_035080.1	34725000	.	C	T	.	.	MAF_INRAE=43.671;MAF_USDA=15.294
NC_035080.1	34725006	.	G	A	.	.	MAF_USDA=1.639
NC_035080.1	34725063	.	A	C	.	.	MAF_INRAE=24.684;MAF_USDA=40.588
NC_035080.1	34725297	.	T	G	.	.	MAF_INRAE=7.595;MAF_USDA=3.279
NC_035080.1	34725300	.	A	C	.	.	MAF_USDA=1.639
NC_035080.1	34725356	.	T	G	.	.	MAF_INRAE=21.053
NC_035080.1	34725508	.	T	C	.	.	MAF_INRAE=18.987
NC_035080.1	34725593	.	G	A	.	.	MAF_INRAE=24.051
NC_035080.1	34725610	.	A	T	.	.	MAF_INRAE=1.667;MAF_USDA=14.706
NC_035080.1	34725619	.	G	A	.	.	MAF_USDA=1.765
NC_035080.1	34725620	.	C	A	.	.	MAF_USDA=1.765
NC_035080.1	34725702	.	G	C	.	.	MAF_INRAE=32.278;MAF_USDA=22.024
NC_035080.1	34725765	.	G	A	.	.	MAF_INRAE=7.595;MAF_USDA=9.412
NC_035080.1	34725770	.	T	G	.	.	MAF_INRAE=37.342;MAF_USDA=38.824
NC_035080.1	34725808	.	T	C	.	.	MAF_INRAE=21.053;MAF_USDA=11.765
NC_035080.1	34725833	.	A	T	.	.	MAF_INRAE=32.278;MAF_USDA=24.118
NC_035080.1	34725852	.	A	G	.	.	MAF_USDA=4.918
NC_035080.1	34725882	.	G	A	.	.	MAF_USDA=1.639
NC_035080.1	34725900	.	A	C	.	.	MAF_INRAE=49.167;MAF_USDA=11.176
NC_035080.1	34725926	.	C	T	.	.	MAF_INRAE=48.734;MAF_USDA=16.071
NC_035080.1	34725984	.	G	A	.	.	MAF_INRAE=33.544;MAF_USDA=23.529
NC_035080.1	34726014	.	G	A	.	.	MAF_USDA=1.639
NC_035080.1	34726048	.	G	T	.	.	MAF_USDA=1.639
NC_035080.1	34726097	.	T	C	.	.	MAF_INRAE=16.456;MAF_USDA=49.412
NC_035080.1	34726129	.	C	A	.	.	MAF_INRAE=33.544;MAF_USDA=23.529
NC_035080.1	34726186	.	C	T	.	.	MAF_INRAE=21.053;MAF_USDA=9.836
NC_035080.1	34726241	.	C	G	.	.	MAF_INRAE=32.911;MAF_USDA=22.353
NC_035080.1	34726242	.	G	C	.	.	MAF_INRAE=30.0;MAF_USDA=22.353
NC_035080.1	34726246	.	T	G	.	.	MAF_INRAE=30.0;MAF_USDA=10.417
NC_035080.1	34726349	.	G	A	.	.	MAF_USDA=4.918
NC_035080.1	34726366	.	G	A	.	.	MAF_INRAE=43.671;MAF_USDA=12.941
NC_035080.1	34726368	.	A	T	.	.	MAF_USDA=4.918
NC_035080.1	34726373	.	G	C	.	.	MAF_USDA=4.918
NC_035080.1	34726377	.	C	A	.	.	MAF_USDA=4.918
NC_035080.1	34726395	.	G	T	.	.	MAF_USDA=4.918
NC_035080.1	34726397	.	C	T	.	.	MAF_USDA=4.918
NC_035080.1	34726445	.	G	A	.	.	MAF_USDA=9.836
NC_035080.1	34726464	.	G	A	.	.	MAF_INRAE=48.734;MAF_USDA=25.294
NC_035080.1	34726466	.	A	C	.	.	MAF_INRAE=20.0;MAF_USDA=45.882
NC_035080.1	34726488	.	T	C	.	.	MAF_INRAE=18.987;MAF_USDA=49.412
NC_035080.1	34726543	.	C	T	.	.	MAF_INRAE=3.797;MAF_USDA=2.353
NC_035080.1	34726618	.	G	T	.	.	MAF_INRAE=31.646;MAF_USDA=23.529
NC_035080.1	34726677	.	T	C	.	.	MAF_INRAE=18.987;MAF_USDA=48.824
NC_035080.1	34726690	.	C	T	.	.	MAF_USDA=4.167
NC_035080.1	34726729	.	G	A	.	.	MAF_INRAE=3.797;MAF_USDA=3.529
NC_035080.1	34726764	.	G	T	.	.	MAF_USDA=4.167
NC_035080.1	34726793	.	G	A	.	.	MAF_INRAE=32.278;MAF_USDA=22.353
NC_035080.1	34726796	.	G	T	.	.	MAF_USDA=4.098
NC_035080.1	34726809	.	G	A	.	.	MAF_INRAE=48.101;MAF_USDA=24.706
NC_035080.1	34726843	.	C	T	.	.	MAF_USDA=2.459
NC_035080.1	34726853	.	G	A	.	.	MAF_INRAE=21.053;MAF_USDA=12.941
NC_035080.1	34726872	.	C	T	.	.	MAF_INRAE=8.333;MAF_USDA=3.279
NC_035080.1	34726887	.	G	T	.	.	MAF_USDA=9.836
NC_035080.1	34726911	.	C	A	.	.	MAF_INRAE=31.646;MAF_USDA=25.882
NC_035080.1	34726997	.	T	A	.	.	MAF_USDA=1.639
NC_035080.1	34727044	.	G	T	.	.	MAF_INRAE=7.595;MAF_USDA=9.412
NC_035080.1	34727141	.	T	C	.	.	MAF_USDA=4.918
NC_035080.1	34727216	.	T	A	.	.	MAF_USDA=12.5
NC_035080.1	34727249	.	G	T	.	.	MAF_USDA=4.167
NC_035080.1	34727279	.	T	A	.	.	MAF_INRAE=18.987;MAF_USDA=49.412
NC_035080.1	34727375	.	G	A	.	.	MAF_INRAE=5.263
NC_035080.1	34727414	.	A	T	.	.	MAF_USDA=4.167
NC_035080.1	34727421	.	G	A	.	.	MAF_USDA=4.167
NC_035080.1	34727450	.	A	G	.	.	MAF_USDA=8.929
NC_035080.1	34727566	.	T	C	.	.	MAF_INRAE=18.987;MAF_USDA=49.412
NC_035080.1	34727588	.	G	C	.	.	MAF_INRAE=43.671;MAF_USDA=11.176
NC_035080.1	34727589	.	C	T	.	.	MAF_USDA=9.836
NC_035080.1	34727602	.	G	T	.	.	MAF_INRAE=5.0;MAF_USDA=12.295
NC_035080.1	34727724	.	C	A	.	.	MAF_INRAE=21.053
NC_035080.1	34727763	.	C	T	.	.	MAF_INRAE=32.278;MAF_USDA=21.765
NC_035080.1	34727799	.	G	A	.	.	MAF_INRAE=21.053;MAF_USDA=12.353
NC_035080.1	34727843	.	T	G	.	.	MAF_USDA=4.918
NC_035080.1	34727871	.	C	T	.	.	MAF_INRAE=32.278;MAF_USDA=22.941
NC_035080.1	34727879	.	G	A	.	.	MAF_USDA=4.167
NC_035080.1	34728045	.	A	C	.	.	MAF_INRAE=11.392
NC_035080.1	34728071	.	C	A	.	.	MAF_INRAE=48.734;MAF_USDA=24.706
NC_035080.1	34728101	.	T	C	.	.	MAF_INRAE=43.671;MAF_USDA=11.176
NC_035080.1	34728153	.	C	T	.	.	MAF_USDA=4.918
NC_035080.1	34728196	.	A	C	.	.	MAF_INRAE=49.367;MAF_USDA=24.118
NC_035080.1	34728226	.	A	G	.	.	MAF_INRAE=31.013;MAF_USDA=23.529
NC_035080.1	34728342	.	C	T	.	.	MAF_INRAE=48.734;MAF_USDA=26.471
NC_035080.1	34728343	.	G	A	.	.	MAF_INRAE=31.646;MAF_USDA=23.529
NC_035080.1	34728376	.	C	A	.	.	MAF_USDA=4.167
NC_035080.1	34728405	.	G	C	.	.	MAF_USDA=8.824
NC_035080.1	34728417	.	G	A	.	.	MAF_INRAE=48.734;MAF_USDA=25.882
NC_035080.1	34728429	.	G	T	.	.	MAF_INRAE=18.987;MAF_USDA=43.75
NC_035080.1	34728491	.	G	A	.	.	MAF_INRAE=43.038;MAF_USDA=11.176
NC_035080.1	34728556	.	G	A	.	.	MAF_INRAE=5.263
NC_035080.1	34728559	.	A	G	.	.	MAF_INRAE=5.0;MAF_USDA=12.295
NC_035080.1	34728662	.	T	C	.	.	MAF_INRAE=32.278;MAF_USDA=23.529
NC_035080.1	34728670	.	A	T	.	.	MAF_INRAE=48.734;MAF_USDA=26.19
NC_035080.1	34728684	.	G	A	.	.	MAF_INRAE=31.646;MAF_USDA=22.941
NC_035080.1	34728708	.	G	A	.	.	MAF_USDA=1.176
NC_035080.1	34728715	.	T	A	.	.	MAF_USDA=9.016
NC_035080.1	34728717	.	T	G	.	.	MAF_USDA=9.016
NC_035080.1	34728720	.	G	A	.	.	MAF_INRAE=31.646;MAF_USDA=22.941
NC_035080.1	34728936	.	A	C	.	.	MAF_USDA=2.459
NC_035080.1	34729016	.	C	G	.	.	MAF_USDA=4.167
NC_035080.1	34729035	.	C	A	.	.	MAF_INRAE=11.392;MAF_USDA=6.471
NC_035080.1	34729098	.	C	A	.	.	MAF_USDA=4.918
NC_035080.1	34729115	.	G	T	.	.	MAF_USDA=1.639
NC_035080.1	34729142	.	T	A	.	.	MAF_INRAE=18.987;MAF_USDA=48.824
NC_035080.1	34729262	.	G	A	.	.	MAF_INRAE=42.405;MAF_USDA=11.176
NC_035080.1	34729372	.	A	G	.	.	MAF_INRAE=2.5;MAF_USDA=2.353
NC_035080.1	34729388	.	T	A	.	.	MAF_USDA=2.459
NC_035080.1	34729392	.	T	A	.	.	MAF_USDA=4.098
NC_035080.1	34729532	.	C	A	.	.	MAF_INRAE=42.105;MAF_USDA=8.333
NC_035080.1	34729566	.	T	G	.	.	MAF_INRAE=31.646;MAF_USDA=22.619
NC_035080.1	34729574	.	T	C	.	.	MAF_INRAE=5.263
NC_035080.1	34729605	.	T	G	.	.	MAF_USDA=4.918
NC_035080.1	34729608	.	T	G	.	.	MAF_USDA=4.167
NC_035080.1	34729609	.	T	C	.	.	MAF_INRAE=3.333;MAF_USDA=2.083
NC_035080.1	34729657	.	T	G	.	.	MAF_INRAE=49.367;MAF_USDA=27.083
NC_035080.1	34729972	.	C	T	.	.	MAF_INRAE=10.759
NC_035080.1	34729992	.	C	A	.	.	MAF_INRAE=32.278;MAF_USDA=18.235
NC_035080.1	34730046	.	C	T	.	.	MAF_INRAE=9.167
NC_035080.1	34730127	.	G	T	.	.	MAF_INRAE=18.987;MAF_USDA=48.235
NC_035080.1	34730174	.	A	T	.	.	MAF_INRAE=21.053
NC_035080.1	34730274	.	G	A	.	.	MAF_INRAE=43.038;MAF_USDA=12.353
NC_035080.1	34730339	.	A	G	.	.	MAF_USDA=4.167
NC_035080.1	34730430	.	T	G	.	.	MAF_USDA=4.098
NC_035080.1	34730478	.	G	A	.	.	MAF_USDA=6.25
NC_035080.1	34730589	.	G	T	.	.	MAF_INRAE=4.43;MAF_USDA=3.529
NC_035080.1	34730756	.	G	A	.	.	MAF_INRAE=43.671;MAF_USDA=12.353
NC_035080.1	34730789	.	T	A	.	.	MAF_INRAE=11.667;MAF_USDA=6.471
NC_035080.1	34730829	.	G	C	.	.	MAF_INRAE=43.038;MAF_USDA=12.353
NC_035080.1	34730831	.	T	A	.	.	MAF_INRAE=50.0;MAF_USDA=12.353
NC_035080.1	34730915	.	C	T	.	.	MAF_USDA=2.459
NC_035080.1	34730926	.	T	G	.	.	MAF_INRAE=2.5;MAF_USDA=3.529
NC_035080.1	34731007	.	C	T	.	.	MAF_USDA=1.639
NC_035080.1	34731104	.	T	A	.	.	MAF_USDA=1.176
NC_035080.1	34731175	.	A	G	.	.	MAF_INRAE=21.053;MAF_USDA=8.235
NC_035080.1	34731281	.	C	T	.	.	MAF_INRAE=32.278;MAF_USDA=20.0
NC_035080.1	34731414	.	A	G	.	.	MAF_USDA=25.61
NC_035080.1	34731453	.	C	T	.	.	MAF_USDA=9.167
NC_035080.1	34731485	.	C	A	.	.	MAF_INRAE=10.759;MAF_USDA=1.639
NC_035080.1	34731536	.	G	T	.	.	MAF_USDA=4.918
NC_035080.1	34731542	.	T	A	.	.	MAF_USDA=4.918
NC_035080.1	34731655	.	C	A	.	.	MAF_INRAE=48.734;MAF_USDA=25.882
NC_035080.1	34731736	.	C	A	.	.	MAF_USDA=4.098
NC_035080.1	34731775	.	C	A	.	.	MAF_INRAE=43.671;MAF_USDA=10.588
NC_035080.1	34731790	.	A	G	.	.	MAF_USDA=2.459
NC_035080.1	34731814	.	T	C	.	.	MAF_INRAE=44.304;MAF_USDA=11.176
NC_035080.1	34731865	.	A	G	.	.	MAF_INRAE=43.671;MAF_USDA=11.176
NC_035080.1	34731888	.	C	T	.	.	MAF_INRAE=2.5;MAF_USDA=3.529
NC_035080.1	34731900	.	T	C	.	.	MAF_INRAE=48.101;MAF_USDA=25.882
NC_035080.1	34731906	.	C	A	.	.	MAF_INRAE=8.228;MAF_USDA=3.279
NC_035080.1	34731907	.	G	A	.	.	MAF_INRAE=9.167;MAF_USDA=2.459
NC_035080.1	34731927	.	C	T	.	.	MAF_INRAE=9.167;MAF_USDA=3.279
NC_035080.1	34731938	.	G	A	.	.	MAF_INRAE=48.734;MAF_USDA=27.647
NC_035080.1	34731951	.	C	A	.	.	MAF_USDA=1.639
NC_035080.1	34732012	.	T	A	.	.	MAF_INRAE=48.734;MAF_USDA=24.706
NC_035080.1	34732036	.	T	G	.	.	MAF_INRAE=21.053;MAF_USDA=13.529
NC_035080.1	34732056	.	G	A	.	.	MAF_USDA=9.836
NC_035080.1	34732090	.	C	T	.	.	MAF_USDA=1.639
NC_035080.1	34732212	.	C	G	.	.	MAF_INRAE=5.263
NC_035080.1	34732261	.	A	G	.	.	MAF_INRAE=21.053;MAF_USDA=12.353
NC_035080.1	34732277	.	T	C	.	.	MAF_USDA=1.639
NC_035080.1	34732279	.	C	G	.	.	MAF_INRAE=21.053;MAF_USDA=12.941
NC_035080.1	34732395	.	T	G	.	.	MAF_INRAE=49.367;MAF_USDA=29.167
NC_035080.1	34732405	.	C	T	.	.	MAF_INRAE=5.0;MAF_USDA=5.738
NC_035080.1	34732586	.	C	T	.	.	MAF_INRAE=1.667;MAF_USDA=8.333
NC_035080.1	34732616	.	C	A	.	.	MAF_USDA=5.738
NC_035080.1	34732617	.	C	T	.	.	MAF_USDA=5.738
NC_035080.1	34732674	.	C	A	.	.	MAF_USDA=4.918
NC_035080.1	34732939	.	C	A	.	.	MAF_INRAE=9.167;MAF_USDA=2.459
NC_035080.1	34733050	.	T	C	.	.	MAF_INRAE=1.667;MAF_USDA=15.294
NC_035080.1	34733269	.	C	A	.	.	MAF_INRAE=11.392;MAF_USDA=13.529
NC_035080.1	34733274	.	C	A	.	.	MAF_INRAE=6.962;MAF_USDA=9.412
NC_035080.1	34733323	.	G	T	.	.	MAF_INRAE=5.0;MAF_USDA=5.738
NC_035080.1	34733332	.	G	C	.	.	MAF_USDA=9.836
NC_035080.1	34733372	.	C	T	.	.	MAF_INRAE=3.333;MAF_USDA=1.765
NC_035080.1	34733407	.	G	A	.	.	MAF_USDA=2.459
NC_035080.1	34733624	.	G	A	.	.	MAF_USDA=2.459
NC_035080.1	34733652	.	C	T	.	.	MAF_USDA=9.836
NC_035080.1	34733737	.	A	G	.	.	MAF_USDA=2.459
NC_035080.1	34733795	.	G	A	.	.	MAF_USDA=2.459
NC_035080.1	34734008	.	A	T	.	.	MAF_USDA=3.529
NC_035080.1	34734100	.	G	A	.	.	MAF_USDA=4.167
NC_035080.1	34734125	.	C	T	.	.	MAF_USDA=1.639
NC_035080.1	34734128	.	C	A	.	.	MAF_INRAE=21.053
NC_035080.1	34734159	.	ATG	ATT	.	.	MAF_USDA=29.167
NC_035080.1	34734161	.	G	T	.	.	MAF_INRAE=47.368;MAF_USDA=44.167
NC_035080.1	34734231	.	T	C	.	.	MAF_USDA=1.639
NC_035080.1	34734272	.	C	T	.	.	MAF_INRAE=43.671;MAF_USDA=12.353
NC_035080.1	34734280	.	G	T	.	.	MAF_USDA=4.167
NC_035080.1	34734290	.	A	C	.	.	MAF_USDA=1.639
NC_035080.1	34734297	.	G	A	.	.	MAF_USDA=4.167
NC_035080.1	34734436	.	G	T	.	.	MAF_INRAE=3.333
NC_035080.1	34734517	.	C	A	.	.	MAF_USDA=3.279
NC_035080.1	34734621	.	A	C	.	.	MAF_INRAE=3.333
NC_035080.1	34734674	.	A	T	.	.	MAF_USDA=2.459
NC_035080.1	34734849	.	C	A	.	.	MAF_USDA=10.119
NC_035080.1	34734932	.	G	C	.	.	MAF_INRAE=2.5;MAF_USDA=3.529
NC_035080.1	34734961	.	A	T	.	.	MAF_USDA=8.235
NC_035080.1	34735004	.	A	C	.	.	MAF_USDA=1.639
NC_035080.1	34735006	.	T	C	.	.	MAF_USDA=9.412
NC_035080.1	34735007	.	G	A	.	.	MAF_USDA=9.412
NC_035080.1	34735047	.	G	A	.	.	MAF_INRAE=9.494;MAF_USDA=9.412
NC_035080.1	34735220	.	C	A	.	.	MAF_USDA=6.667
NC_035080.1	34735223	.	C	A	.	.	MAF_USDA=6.25
NC_035080.1	34735266	.	T	C	.	.	MAF_USDA=8.235
NC_035080.1	34735283	.	T	C	.	.	MAF_USDA=1.695
NC_035080.1	34735340	.	G	T	.	.	MAF_USDA=1.695
NC_035080.1	34735425	.	C	T	.	.	MAF_INRAE=21.053
NC_035080.1	34735464	.	A	C	.	.	MAF_USDA=1.176
NC_035080.1	34735478	.	G	T	.	.	MAF_INRAE=34.177;MAF_USDA=21.176
NC_035080.1	34735533	.	G	T	.	.	MAF_USDA=8.824
NC_035080.1	34735680	.	G	A	.	.	MAF_USDA=1.639
NC_035080.1	34735687	.	G	T	.	.	MAF_INRAE=5.263;MAF_USDA=2.353
NC_035080.1	34735711	.	G	A	.	.	MAF_INRAE=13.291;MAF_USDA=12.5
NC_035080.1	34735785	.	T	A	.	.	MAF_INRAE=34.177;MAF_USDA=22.353
NC_035080.1	34735938	.	G	A	.	.	MAF_USDA=8.235
NC_035080.1	34735973	.	C	T	.	.	MAF_USDA=2.459
NC_035080.1	34735983	.	A	G	.	.	MAF_USDA=8.235
NC_035080.1	34736061	.	T	A	.	.	MAF_USDA=8.235
NC_035080.1	34736090	.	C	A	.	.	MAF_USDA=2.5
NC_035080.1	34736125	.	G	T	.	.	MAF_USDA=8.333
NC_035080.1	34736147	.	C	T	.	.	MAF_USDA=8.235
NC_035080.1	34736199	.	C	T	.	.	MAF_INRAE=21.053
NC_035080.1	34736269	.	T	G	.	.	MAF_USDA=7.647
NC_035080.1	34736274	.	A	G	.	.	MAF_USDA=7.647
NC_035080.1	34736327	.	A	G	.	.	MAF_USDA=8.333
NC_035080.1	34736343	.	T	C	.	.	MAF_INRAE=6.962;MAF_USDA=9.412
NC_035080.1	34736401	.	G	T	.	.	MAF_INRAE=42.405;MAF_USDA=9.412
NC_035080.1	34736433	.	G	A	.	.	MAF_USDA=5.738
NC_035080.1	34736447	.	A	C	.	.	MAF_INRAE=46.835;MAF_USDA=20.588
NC_035080.1	34736456	.	C	T	.	.	MAF_USDA=2.459
NC_035080.1	34736476	.	A	G	.	.	MAF_USDA=2.459
NC_035080.1	34736523	.	G	A	.	.	MAF_USDA=8.235
NC_035080.1	34736529	.	G	A	.	.	MAF_USDA=8.235
NC_035080.1	34736531	.	A	C	.	.	MAF_USDA=8.235
NC_035080.1	34736549	.	C	T	.	.	MAF_INRAE=34.81;MAF_USDA=22.353
NC_035080.1	34736552	.	T	A	.	.	MAF_USDA=7.647
NC_035080.1	34736555	.	A	T	.	.	MAF_USDA=8.824
NC_035080.1	34736581	.	T	A	.	.	MAF_INRAE=34.177;MAF_USDA=25.882
NC_035080.1	34736615	.	T	C	.	.	MAF_USDA=2.459
NC_035080.1	34736643	.	G	T	.	.	MAF_USDA=2.459
NC_035080.1	34736644	.	A	T	.	.	MAF_USDA=2.459
NC_035080.1	34736692	.	G	T	.	.	MAF_USDA=3.279
NC_035080.1	34736693	.	T	C	.	.	MAF_USDA=4.167
NC_035080.1	34736713	.	G	A	.	.	MAF_INRAE=21.053
NC_035080.1	34736716	.	A	G	.	.	MAF_INRAE=30.0
NC_035080.1	34736738	.	T	C	.	.	MAF_INRAE=46.203;MAF_USDA=21.176
NC_035080.1	34736779	.	T	G	.	.	MAF_USDA=8.333
NC_035080.1	34736786	.	G	C	.	.	MAF_USDA=7.647
NC_035080.1	34736797	.	C	T	.	.	MAF_USDA=8.235
NC_035080.1	34736830	.	G	A	.	.	MAF_INRAE=46.835;MAF_USDA=24.699
NC_035080.1	34736832	.	T	C	.	.	MAF_USDA=6.25
NC_035080.1	34736896	.	C	A	.	.	MAF_USDA=8.235
NC_035080.1	34736918	.	T	C	.	.	MAF_USDA=8.235
NC_035080.1	34736951	.	G	A	.	.	MAF_INRAE=43.671
NC_035080.1	34736975	.	G	A	.	.	MAF_USDA=7.738
NC_035080.1	34736978	.	G	T	.	.	MAF_USDA=7.143
NC_035080.1	34737154	.	T	A	.	.	MAF_INRAE=29.167
NC_035080.1	34737211	.	G	A	.	.	MAF_USDA=35.882
NC_035080.1	34738128	.	A	G	.	.	MAF_USDA=8.333
NC_035080.1	34738379	.	C	T	.	.	MAF_USDA=6.25
NC_035080.1	34738457	.	G	A	.	.	MAF_INRAE=15.789;MAF_USDA=14.458
NC_035080.1	34738488	.	T	C	.	.	MAF_USDA=5.422
NC_035080.1	34738529	.	A	T	.	.	MAF_USDA=4.762
NC_035080.1	34738566	.	C	T	.	.	MAF_USDA=6.548
NC_035080.1	34738601	.	C	T	.	.	MAF_USDA=8.235
NC_035080.1	34738615	.	T	A	.	.	MAF_INRAE=42.405;MAF_USDA=10.0
NC_035080.1	34738620	.	T	C	.	.	MAF_USDA=14.754
NC_035080.1	34738625	.	C	T	.	.	MAF_INRAE=42.405;MAF_USDA=34.706
NC_035080.1	34738645	.	A	T	.	.	MAF_USDA=4.167
NC_035080.1	34738663	.	T	G	.	.	MAF_USDA=3.279
NC_035080.1	34738676	.	A	G	.	.	MAF_USDA=14.754
NC_035080.1	34738690	.	G	A	.	.	MAF_USDA=6.25
NC_035080.1	34738712	.	T	C	.	.	MAF_USDA=11.176
NC_035080.1	34738717	.	C	T	.	.	MAF_USDA=8.824
NC_035080.1	34738763	.	G	A	.	.	MAF_USDA=10.0
NC_035080.1	34738791	.	A	G	.	.	MAF_USDA=2.459
NC_035080.1	34738802	.	C	T	.	.	MAF_USDA=8.824
NC_035080.1	34738803	.	A	G	.	.	MAF_USDA=8.824
NC_035080.1	34738829	.	A	C	.	.	MAF_USDA=2.083
NC_035080.1	34738896	.	T	G	.	.	MAF_USDA=6.25
NC_035080.1	34738918	.	C	T	.	.	MAF_INRAE=9.167;MAF_USDA=1.639
NC_035080.1	34738972	.	G	A	.	.	MAF_INRAE=21.053;MAF_USDA=8.197
NC_035080.1	34738979	.	G	A	.	.	MAF_INRAE=21.053;MAF_USDA=16.471
NC_035080.1	34739032	.	C	A	.	.	MAF_USDA=1.639
NC_035080.1	34739151	.	A	T	.	.	MAF_USDA=6.25
NC_035080.1	34739166	.	C	T	.	.	MAF_INRAE=22.152;MAF_USDA=8.235
NC_035080.1	34739172	.	G	A	.	.	MAF_USDA=1.639
NC_035080.1	34739178	.	C	T	.	.	MAF_USDA=1.639
NC_035080.1	34739187	.	C	T	.	.	MAF_USDA=2.459
NC_035080.1	34739207	.	A	G	.	.	MAF_USDA=11.176
NC_035080.1	34739215	.	G	A	.	.	MAF_USDA=11.176
NC_035080.1	34739269	.	C	G	.	.	MAF_USDA=4.098
NC_035080.1	34739360	.	A	T	.	.	MAF_USDA=3.39
NC_035080.1	34739361	.	T	A	.	.	MAF_USDA=1.695
NC_035080.1	34739460	.	G	C	.	.	MAF_USDA=3.39
NC_035080.1	34739461	.	T	C	.	.	MAF_INRAE=34.177;MAF_USDA=25.301
NC_035080.1	34739553	.	A	T	.	.	MAF_INRAE=21.053
NC_035080.1	34739556	.	C	A	.	.	MAF_USDA=4.167
NC_035080.1	34739658	.	C	A	.	.	MAF_INRAE=22.152;MAF_USDA=10.588
NC_035080.1	34739688	.	C	A	.	.	MAF_USDA=5.738
NC_035080.1	34739695	.	T	C	.	.	MAF_USDA=11.176
NC_035080.1	34739814	.	A	C	.	.	MAF_USDA=6.25
NC_035080.1	34739836	.	T	C	.	.	MAF_USDA=12.5
NC_035080.1	34739954	.	G	C	.	.	MAF_USDA=13.529
NC_035080.1	34739995	.	C	T	.	.	MAF_USDA=2.459
NC_035080.1	34740077	.	T	C	.	.	MAF_INRAE=23.418;MAF_USDA=45.294
NC_035080.1	34740161	.	A	G	.	.	MAF_USDA=1.639
NC_035080.1	34740204	.	G	A	.	.	MAF_USDA=2.459
NC_035080.1	34740233	.	C	T	.	.	MAF_INRAE=23.418
NC_035080.1	34740236	.	C	T	.	.	MAF_USDA=2.459
NC_035080.1	34740296	.	C	A	.	.	MAF_USDA=4.098
NC_035080.1	34740358	.	TC	TA	.	.	MAF_USDA=8.333
NC_035080.1	34740446	.	A	C	.	.	MAF_USDA=4.098
NC_035080.1	34740490	.	C	T	.	.	MAF_USDA=2.459
NC_035080.1	34740503	.	T	C	.	.	MAF_USDA=2.459
NC_035080.1	34740517	.	C	G	.	.	MAF_INRAE=3.333;MAF_USDA=5.882
NC_035080.1	34740553	.	A	C	.	.	MAF_USDA=1.639
NC_035080.1	34740581	.	T	C	.	.	MAF_USDA=3.279
NC_035080.1	34740660	.	T	G	.	.	MAF_USDA=2.459
NC_035080.1	34740818	.	T	C	.	.	MAF_USDA=9.836
NC_035080.1	34740829	.	G	T	.	.	MAF_USDA=4.118
NC_035080.1	34740837	.	C	T	.	.	MAF_INRAE=23.418;MAF_USDA=40.588
NC_035080.1	34740855	.	T	A	.	.	MAF_INRAE=13.333;MAF_USDA=49.412
NC_035080.1	34740856	.	A	G	.	.	MAF_INRAE=13.333;MAF_USDA=50.0
NC_035080.1	34740866	.	C	A	.	.	MAF_USDA=4.167
NC_035080.1	34740936	.	T	C	.	.	MAF_USDA=8.824
NC_035080.1	34740953	.	T	A	.	.	MAF_USDA=1.639
NC_035080.1	34740954	.	A	C	.	.	MAF_USDA=1.639
NC_035080.1	34741037	.	A	T	.	.	MAF_INRAE=3.333;MAF_USDA=1.765
NC_035080.1	34741080	.	G	A	.	.	MAF_INRAE=43.671;MAF_USDA=10.0
NC_035080.1	34741131	.	A	T	.	.	MAF_USDA=3.279
NC_035080.1	34741136	.	C	G	.	.	MAF_INRAE=24.051;MAF_USDA=37.5
NC_035080.1	34741186	.	A	G	.	.	MAF_INRAE=28.481;MAF_USDA=11.176
NC_035080.1	34741192	.	T	G	.	.	MAF_USDA=2.459
NC_035080.1	34741273	.	C	T	.	.	MAF_USDA=2.459
NC_035080.1	34741283	.	C	A	.	.	MAF_INRAE=24.051;MAF_USDA=37.059
NC_035080.1	34741291	.	T	C	.	.	MAF_USDA=2.459
NC_035080.1	34741320	.	T	C	.	.	MAF_USDA=1.639
NC_035080.1	34741354	.	G	A	.	.	MAF_USDA=9.412
NC_035080.1	34741390	.	A	G	.	.	MAF_INRAE=2.5;MAF_USDA=3.529
NC_035080.1	34741399	.	C	T	.	.	MAF_USDA=2.459
NC_035080.1	34741409	.	T	C	.	.	MAF_USDA=2.459
NC_035080.1	34741415	.	C	T	.	.	MAF_USDA=2.941
NC_035080.1	34741457	.	T	A	.	.	MAF_USDA=2.083
NC_035080.1	34741489	.	T	G	.	.	MAF_USDA=1.639
NC_035080.1	34741563	.	T	G	.	.	MAF_INRAE=43.671;MAF_USDA=9.412
NC_035080.1	34741569	.	C	T	.	.	MAF_INRAE=4.167;MAF_USDA=16.471
NC_035080.1	34741572	.	C	A	.	.	MAF_INRAE=21.053;MAF_USDA=10.656
NC_035080.1	34741626	.	C	A	.	.	MAF_USDA=2.459
NC_035080.1	34741695	.	G	A	.	.	MAF_USDA=2.459
NC_035080.1	34741727	.	T	A	.	.	MAF_INRAE=24.051;MAF_USDA=50.0
NC_035080.1	34741767	.	G	A	.	.	MAF_USDA=2.459
NC_035080.1	34741828	.	C	A	.	.	MAF_INRAE=2.5;MAF_USDA=2.941
NC_035080.1	34741842	.	C	T	.	.	MAF_USDA=9.412
NC_035080.1	34741862	.	G	A	.	.	MAF_INRAE=4.167;MAF_USDA=15.882
NC_035080.1	34741951	.	C	T	.	.	MAF_INRAE=8.861;MAF_USDA=11.176
NC_035080.1	34741974	.	T	C	.	.	MAF_INRAE=3.333;MAF_USDA=1.765
NC_035080.1	34742077	.	C	T	.	.	MAF_INRAE=5.833;MAF_USDA=7.059
NC_035080.1	34742093	.	A	C	.	.	MAF_USDA=8.197
NC_035080.1	34742103	.	A	G	.	.	MAF_INRAE=11.392;MAF_USDA=5.882
NC_035080.1	34742149	.	G	T	.	.	MAF_USDA=7.059
NC_035080.1	34742162	.	C	T	.	.	MAF_INRAE=5.263
NC_035080.1	34742163	.	A	G	.	.	MAF_USDA=2.459
NC_035080.1	34742221	.	G	T	.	.	MAF_USDA=32.738
NC_035080.1	34742343	.	C	T	.	.	MAF_INRAE=3.333
NC_035080.1	34742384	.	A	G	.	.	MAF_USDA=2.459
NC_035080.1	34742388	.	A	T	.	.	MAF_USDA=2.459
NC_035080.1	34742430	.	A	T	.	.	MAF_USDA=2.459
NC_035080.1	34742438	.	T	A	.	.	MAF_INRAE=4.167;MAF_USDA=15.294
NC_035080.1	34742480	.	C	A	.	.	MAF_USDA=2.459
NC_035080.1	34742484	.	G	T	.	.	MAF_USDA=1.639
NC_035080.1	34742550	.	C	T	.	.	MAF_INRAE=3.333;MAF_USDA=15.294
NC_035080.1	34742701	.	G	A	.	.	MAF_USDA=2.459
NC_035080.1	34742940	.	A	T	.	.	MAF_USDA=4.167
NC_035080.1	34743011	.	T	A	.	.	MAF_INRAE=23.418;MAF_USDA=40.0
NC_035080.1	34743036	.	T	C	.	.	MAF_USDA=1.639
NC_035080.1	34743080	.	G	A	.	.	MAF_INRAE=1.667;MAF_USDA=1.639
NC_035080.1	34743100	.	C	T	.	.	MAF_USDA=3.279
NC_035080.1	34743163	.	T	A	.	.	MAF_INRAE=43.671;MAF_USDA=9.412
NC_035080.1	34743172	.	A	T	.	.	MAF_USDA=2.459
NC_035080.1	34743249	.	A	C	.	.	MAF_INRAE=23.418;MAF_USDA=42.941
NC_035080.1	34743250	.	C	A	.	.	MAF_INRAE=17.5;MAF_USDA=42.941
NC_035080.1	34743273	.	G	T	.	.	MAF_USDA=1.639
NC_035080.1	34743277	.	C	A	.	.	MAF_USDA=2.941
NC_035080.1	34743278	.	A	T	.	.	MAF_USDA=2.941
NC_035080.1	34743323	.	G	T	.	.	MAF_USDA=2.459
NC_035080.1	34743330	.	T	A	.	.	MAF_USDA=2.941
NC_035080.1	34743416	.	G	T	.	.	MAF_INRAE=23.418;MAF_USDA=38.235
NC_035080.1	34743430	.	G	T	.	.	MAF_INRAE=23.418;MAF_USDA=35.882
NC_035080.1	34743505	.	T	G	.	.	MAF_USDA=2.459
NC_035080.1	34743537	.	A	G	.	.	MAF_USDA=8.197
NC_035080.1	34743687	.	G	A	.	.	MAF_INRAE=3.333
NC_035080.1	34744024	.	T	A	.	.	MAF_USDA=47.917
NC_035080.1	34744025	.	T	G	.	.	MAF_USDA=47.917
NC_035080.1	34744059	.	A	T	.	.	MAF_USDA=6.25
NC_035080.1	34744082	.	T	C	.	.	MAF_INRAE=23.418;MAF_USDA=40.0
NC_035080.1	34744091	.	T	A	.	.	MAF_INRAE=23.418;MAF_USDA=40.0
NC_035080.1	34744132	.	G	A	.	.	MAF_INRAE=24.051;MAF_USDA=39.412
NC_035080.1	34744243	.	T	A	.	.	MAF_INRAE=27.215
NC_035080.1	34744250	.	G	T	.	.	MAF_INRAE=20.253;MAF_USDA=28.824
NC_035080.1	34744323	.	G	T	.	.	MAF_USDA=1.639
NC_035080.1	34744326	.	C	T	.	.	MAF_USDA=8.197
NC_035080.1	34744339	.	A	G	.	.	MAF_INRAE=23.418;MAF_USDA=39.412
NC_035080.1	34744348	.	T	A	.	.	MAF_INRAE=17.5;MAF_USDA=47.917
NC_035080.1	34744490	.	TGGGGGGGA	TGGGGGGGG	.	.	MAF_USDA=33.333
NC_035080.1	34744498	.	A	G	.	.	MAF_INRAE=16.667
NC_035080.1	34744506	.	A	C	.	.	MAF_INRAE=23.418;MAF_USDA=40.588
NC_035080.1	34744510	.	T	G	.	.	MAF_INRAE=17.5;MAF_USDA=40.0
NC_035080.1	34744557	.	T	G	.	.	MAF_USDA=1.639
NC_035080.1	34744584	.	G	T	.	.	MAF_INRAE=19.167;MAF_USDA=36.471
NC_035080.1	34744598	.	T	G	.	.	MAF_INRAE=21.667;MAF_USDA=35.882
NC_035080.1	34744619	.	T	G	.	.	MAF_INRAE=5.833
NC_035080.1	34744658	.	T	G	.	.	MAF_USDA=4.706
NC_035080.1	34744668	.	A	T	.	.	MAF_INRAE=42.105;MAF_USDA=40.588
NC_035080.1	34744669	.	T	A	.	.	MAF_USDA=40.0
NC_035080.1	34744674	.	T	G	.	.	MAF_INRAE=24.684;MAF_USDA=46.471
NC_035080.1	34744713	.	G	A	.	.	MAF_USDA=2.353
NC_035080.1	34744818	.	T	A	.	.	MAF_USDA=2.459
NC_035080.1	34744870	.	T	G	.	.	MAF_USDA=1.639
NC_035080.1	34744873	.	G	A	.	.	MAF_INRAE=24.051;MAF_USDA=46.471
NC_035080.1	34744879	.	G	A	.	.	MAF_INRAE=18.333;MAF_USDA=45.833
NC_035080.1	34744886	.	C	G	.	.	MAF_INRAE=24.051;MAF_USDA=38.824
NC_035080.1	34744898	.	T	C	.	.	MAF_INRAE=23.418;MAF_USDA=49.412
NC_035080.1	34744918	.	G	A	.	.	MAF_USDA=4.706
NC_035080.1	34744925	.	C	T	.	.	MAF_INRAE=23.418;MAF_USDA=46.471
NC_035080.1	34744949	.	A	T	.	.	MAF_INRAE=3.333;MAF_USDA=5.882
NC_035080.1	34744951	.	T	A	.	.	MAF_INRAE=23.418;MAF_USDA=38.824
NC_035080.1	34745016	.	C	A	.	.	MAF_USDA=14.706
NC_035080.1	34745087	.	C	A	.	.	MAF_INRAE=23.418;MAF_USDA=35.882
NC_035080.1	34745143	.	A	T	.	.	MAF_USDA=3.279
NC_035080.1	34745262	.	C	T	.	.	MAF_USDA=1.639
NC_035080.1	34745285	.	C	T	.	.	MAF_INRAE=24.051;MAF_USDA=40.0
NC_035080.1	34745286	.	G	A	.	.	MAF_USDA=3.529
NC_035080.1	34745305	.	T	C	.	.	MAF_INRAE=24.051;MAF_USDA=39.412
NC_035080.1	34745337	.	A	T	.	.	MAF_INRAE=24.051;MAF_USDA=39.412
NC_035080.1	34745418	.	C	T	.	.	MAF_INRAE=23.418;MAF_USDA=39.412
NC_035080.1	34745486	.	A	G	.	.	MAF_INRAE=23.418;MAF_USDA=39.412
NC_035080.1	34745529	.	T	A	.	.	MAF_INRAE=24.051;MAF_USDA=40.0
NC_035080.1	34745550	.	T	A	.	.	MAF_INRAE=23.418;MAF_USDA=32.941
NC_035080.1	34745579	.	T	C	.	.	MAF_INRAE=4.167
NC_035080.1	34745597	.	G	T	.	.	MAF_USDA=2.941
NC_035080.1	34745635	.	A	C	.	.	MAF_INRAE=24.051;MAF_USDA=40.0
NC_035080.1	34745670	.	C	A	.	.	MAF_USDA=9.412
NC_035080.1	34745679	.	T	A	.	.	MAF_INRAE=23.418;MAF_USDA=39.412
NC_035080.1	34745725	.	C	A	.	.	MAF_INRAE=24.051;MAF_USDA=38.824
NC_035080.1	34745749	.	G	T	.	.	MAF_INRAE=24.051;MAF_USDA=50.0
NC_035080.1	34745831	.	T	A	.	.	MAF_INRAE=4.167;MAF_USDA=15.294
NC_035080.1	34745910	.	A	G	.	.	MAF_INRAE=24.051;MAF_USDA=38.824
NC_035080.1	34745922	.	C	A	.	.	MAF_INRAE=23.418;MAF_USDA=35.294
NC_035080.1	34746022	.	G	A	.	.	MAF_USDA=47.917
NC_035080.1	34746032	.	T	G	.	.	MAF_INRAE=5.0;MAF_USDA=5.738
NC_035080.1	34746065	.	G	A	.	.	MAF_USDA=2.459
NC_035080.1	34746134	.	T	G	.	.	MAF_INRAE=24.051;MAF_USDA=39.412
NC_035080.1	34746139	.	A	C	.	.	MAF_INRAE=24.051;MAF_USDA=39.412
NC_035080.1	34746142	.	T	G	.	.	MAF_INRAE=18.333;MAF_USDA=39.412
NC_035080.1	34746154	.	T	G	.	.	MAF_INRAE=24.051;MAF_USDA=39.412
NC_035080.1	34746192	.	G	A	.	.	MAF_INRAE=23.418;MAF_USDA=40.588
NC_035080.1	34746206	.	A	G	.	.	MAF_INRAE=23.418;MAF_USDA=39.412
NC_035080.1	34746241	.	C	T	.	.	MAF_INRAE=23.418;MAF_USDA=40.0
NC_035080.1	34746287	.	A	C	.	.	MAF_INRAE=24.051;MAF_USDA=47.917
NC_035080.1	34746303	.	A	T	.	.	MAF_INRAE=24.051;MAF_USDA=39.412
NC_035080.1	34746306	.	C	T	.	.	MAF_INRAE=18.333;MAF_USDA=39.412
NC_035080.1	34746312	.	T	C	.	.	MAF_INRAE=18.333;MAF_USDA=40.0
NC_035080.1	34746353	.	T	G	.	.	MAF_INRAE=23.418;MAF_USDA=48.235
NC_035080.1	34746371	.	T	G	.	.	MAF_INRAE=17.5;MAF_USDA=47.917
NC_035080.1	34746387	.	A	C	.	.	MAF_USDA=47.917
NC_035080.1	34746395	.	C	T	.	.	MAF_INRAE=23.418;MAF_USDA=38.824
NC_035080.1	34746450	.	T	C	.	.	MAF_INRAE=25.316;MAF_USDA=40.588
NC_035080.1	34746473	.	A	G	.	.	MAF_INRAE=3.333;MAF_USDA=5.738
NC_035080.1	34746504	.	G	C	.	.	MAF_USDA=45.833
NC_035080.1	34746523	.	T	C	.	.	MAF_USDA=35.882
NC_035080.1	34746524	.	G	A	.	.	MAF_USDA=35.294
NC_035080.1	34746599	.	A	T	.	.	MAF_USDA=41.667
NC_035080.1	34746644	.	T	G	.	.	MAF_USDA=47.917
NC_035080.1	34746685	.	C	A	.	.	MAF_USDA=50.0
NC_035080.1	34746702	.	G	A	.	.	MAF_INRAE=42.105;MAF_USDA=38.824
NC_035080.1	34746717	.	A	G	.	.	MAF_USDA=40.0
NC_035080.1	34746728	.	A	G	.	.	MAF_USDA=38.235
NC_035080.1	34746732	.	T	C	.	.	MAF_USDA=38.235
NC_035080.1	34746733	.	C	T	.	.	MAF_USDA=47.647
NC_035080.1	34746745	.	A	T	.	.	MAF_INRAE=42.105;MAF_USDA=37.647
NC_035080.1	34746746	.	T	A	.	.	MAF_USDA=37.059
NC_035080.1	34746772	.	G	A	.	.	MAF_USDA=1.667
NC_035080.1	34746778	.	T	C	.	.	MAF_USDA=35.417
NC_035080.1	34746783	.	C	A	.	.	MAF_USDA=43.75
NC_035080.1	34746784	.	C	A	.	.	MAF_USDA=43.75
NC_035080.1	34746803	.	C	A	.	.	MAF_INRAE=44.737;MAF_USDA=45.833
NC_035080.1	34746820	.	G	A	.	.	MAF_INRAE=21.053;MAF_USDA=8.333
NC_035080.1	34746821	.	C	T	.	.	MAF_INRAE=42.105;MAF_USDA=36.31
NC_035080.1	34746881	.	T	A	.	.	MAF_INRAE=42.105;MAF_USDA=39.412
NC_035080.1	34746885	.	T	G	.	.	MAF_USDA=39.412
NC_035080.1	34746938	.	G	A	.	.	MAF_USDA=47.917
NC_035080.1	34746952	.	C	A	.	.	MAF_USDA=9.412
NC_035080.1	34746957	.	G	A	.	.	MAF_USDA=47.917
NC_035080.1	34746976	.	T	A	.	.	MAF_USDA=47.917
NC_035080.1	34746977	.	G	T	.	.	MAF_USDA=34.706
NC_035080.1	34746987	.	C	A	.	.	MAF_USDA=47.917
NC_035080.1	34746999	.	C	T	.	.	MAF_USDA=47.917
NC_035080.1	34747009	.	C	G	.	.	MAF_USDA=45.833
NC_035080.1	34747013	.	T	C	.	.	MAF_USDA=45.833
NC_035080.1	34747051	.	G	T	.	.	MAF_INRAE=44.737;MAF_USDA=32.353
NC_035080.1	34747054	.	T	G	.	.	MAF_USDA=34.706
NC_035080.1	34747111	.	G	A	.	.	MAF_INRAE=44.737;MAF_USDA=37.647
NC_035080.1	34747136	.	G	T	.	.	MAF_USDA=35.882
NC_035080.1	34747141	.	A	G	.	.	MAF_USDA=31.548
NC_035080.1	34747154	.	A	G	.	.	MAF_USDA=29.167
NC_035080.1	34747169	.	G	A	.	.	MAF_USDA=43.478
NC_035080.1	34747314	.	C	T	.	.	MAF_INRAE=42.105;MAF_USDA=39.412
NC_035080.1	34747402	.	G	T	.	.	MAF_INRAE=42.105;MAF_USDA=40.588
NC_035080.1	34747414	.	A	G	.	.	MAF_INRAE=23.418;MAF_USDA=40.0
NC_035080.1	34747468	.	T	C	.	.	MAF_INRAE=24.051;MAF_USDA=36.471
NC_035080.1	34747531	.	G	A	.	.	MAF_INRAE=23.418;MAF_USDA=40.0
NC_035080.1	34747621	.	C	A	.	.	MAF_INRAE=9.167
NC_035080.1	34747625	.	C	A	.	.	MAF_USDA=4.167
NC_035080.1	34747657	.	C	G	.	.	MAF_INRAE=24.051;MAF_USDA=47.917
NC_035080.1	34747699	.	C	A	.	.	MAF_INRAE=23.418;MAF_USDA=36.066
NC_035080.1	34747700	.	T	C	.	.	MAF_INRAE=17.5;MAF_USDA=36.066
NC_035080.1	34747773	.	C	T	.	.	MAF_INRAE=24.051;MAF_USDA=39.412
NC_035080.1	34747778	.	T	G	.	.	MAF_INRAE=24.051;MAF_USDA=47.917
NC_035080.1	34747825	.	T	A	.	.	MAF_USDA=41.667
NC_035080.1	34747842	.	T	C	.	.	MAF_INRAE=4.167
NC_035080.1	34747843	.	T	C	.	.	MAF_INRAE=16.667
NC_035080.1	34747847	.	C	T	.	.	MAF_USDA=2.941
NC_035080.1	34747930	.	A	C	.	.	MAF_INRAE=5.0;MAF_USDA=5.738
NC_035080.1	34747935	.	T	G	.	.	MAF_INRAE=5.0;MAF_USDA=5.738
NC_035080.1	34747937	.	A	G	.	.	MAF_INRAE=8.228;MAF_USDA=22.941
NC_035080.1	34748003	.	A	C	.	.	MAF_INRAE=24.051;MAF_USDA=36.471
NC_035080.1	34748004	.	A	T	.	.	MAF_USDA=1.639
NC_035080.1	34748006	.	C	A	.	.	MAF_USDA=6.25
NC_035080.1	34748036	.	C	A	.	.	MAF_INRAE=23.418;MAF_USDA=37.5
NC_035080.1	34748072	.	T	G	.	.	MAF_USDA=40.0
NC_035080.1	34748073	.	T	A	.	.	MAF_USDA=40.588
NC_035080.1	34748074	.	A	G	.	.	MAF_USDA=40.0
NC_035080.1	34748075	.	T	G	.	.	MAF_USDA=40.588
NC_035080.1	34748174	.	C	G	.	.	MAF_USDA=4.918
NC_035080.1	34748184	.	T	C	.	.	MAF_INRAE=24.051;MAF_USDA=36.471
NC_035080.1	34748195	.	C	T	.	.	MAF_USDA=4.706
NC_035080.1	34748223	.	G	T	.	.	MAF_USDA=2.459
NC_035080.1	34748465	.	A	C	.	.	MAF_USDA=31.25
NC_035080.1	34748466	.	A	T	.	.	MAF_USDA=31.25
NC_035080.1	34748486	.	C	A	.	.	MAF_USDA=8.197
NC_035080.1	34748526	.	G	A	.	.	MAF_USDA=35.882
NC_035080.1	34748529	.	C	T	.	.	MAF_USDA=35.882
NC_035080.1	34748530	.	T	C	.	.	MAF_USDA=36.471
NC_035080.1	34748533	.	C	G	.	.	MAF_INRAE=21.053;MAF_USDA=12.353
NC_035080.1	34748554	.	A	C	.	.	MAF_INRAE=5.833
NC_035080.1	34748593	.	T	G	.	.	MAF_INRAE=44.737;MAF_USDA=41.176
NC_035080.1	34748598	.	T	G	.	.	MAF_INRAE=44.737;MAF_USDA=41.176
NC_035080.1	34748609	.	A	G	.	.	MAF_INRAE=44.737;MAF_USDA=41.176
NC_035080.1	34748610	.	T	A	.	.	MAF_USDA=41.667
NC_035080.1	34748649	.	G	A	.	.	MAF_USDA=2.941
NC_035080.1	34748656	.	G	A	.	.	MAF_USDA=4.167
NC_035080.1	34748681	.	T	C	.	.	MAF_INRAE=23.418;MAF_USDA=35.882
NC_035080.1	34748702	.	A	C	.	.	MAF_INRAE=15.823;MAF_USDA=48.824
NC_035080.1	34748725	.	A	C	.	.	MAF_INRAE=43.671;MAF_USDA=10.0
NC_035080.1	34748781	.	G	T	.	.	MAF_INRAE=30.38;MAF_USDA=28.235
NC_035080.1	34748813	.	A	T	.	.	MAF_USDA=1.639
NC_035080.1	34748822	.	C	G	.	.	MAF_INRAE=23.418;MAF_USDA=35.882
NC_035080.1	34748826	.	A	G	.	.	MAF_USDA=2.459
NC_035080.1	34748837	.	A	G	.	.	MAF_USDA=2.459
NC_035080.1	34749052	.	C	A	.	.	MAF_USDA=11.765
NC_035080.1	34749053	.	G	A	.	.	MAF_USDA=10.0
NC_035080.1	34749127	.	G	A	.	.	MAF_USDA=6.471
NC_035080.1	34749158	.	T	G	.	.	MAF_USDA=5.738
NC_035080.1	34749207	.	A	T	.	.	MAF_USDA=10.656
NC_035080.1	34749230	.	A	C	.	.	MAF_USDA=13.115
NC_035080.1	34749246	.	T	G	.	.	MAF_USDA=13.934
NC_035080.1	34749248	.	T	A	.	.	MAF_USDA=18.75
NC_035080.1	34749252	.	G	T	.	.	MAF_INRAE=25.316;MAF_USDA=35.417
NC_035080.1	34749258	.	A	G	.	.	MAF_USDA=18.235
NC_035080.1	34749263	.	A	T	.	.	MAF_USDA=2.459
NC_035080.1	34749271	.	C	T	.	.	MAF_INRAE=12.658
NC_035080.1	34749289	.	A	T	.	.	MAF_USDA=3.529
NC_035080.1	34749381	.	T	G	.	.	MAF_INRAE=16.456;MAF_USDA=48.824
NC_035080.1	34749568	.	C	A	.	.	MAF_INRAE=17.089
NC_035080.1	34749655	.	G	A	.	.	MAF_INRAE=22.785;MAF_USDA=37.059
NC_035080.1	34749740	.	G	A	.	.	MAF_USDA=2.459
NC_035080.1	34749757	.	A	G	.	.	MAF_USDA=2.459
NC_035080.1	34749840	.	C	T	.	.	MAF_INRAE=2.5;MAF_USDA=3.529
NC_035080.1	34749928	.	G	T	.	.	MAF_INRAE=16.456;MAF_USDA=42.941
NC_035080.1	34749932	.	T	C	.	.	MAF_INRAE=11.667;MAF_USDA=42.941
NC_035080.1	34749974	.	C	A	.	.	MAF_USDA=4.167
NC_035080.1	34749984	.	G	A	.	.	MAF_INRAE=5.0;MAF_USDA=8.197
NC_035080.1	34750005	.	C	A	.	.	MAF_INRAE=7.595;MAF_USDA=11.765
NC_035080.1	34750068	.	C	T	.	.	MAF_USDA=4.706
NC_035080.1	34750140	.	C	T	.	.	MAF_INRAE=23.418;MAF_USDA=36.471
NC_035080.1	34750180	.	C	T	.	.	MAF_USDA=1.639
NC_035080.1	34750181	.	G	A	.	.	MAF_INRAE=20.253;MAF_USDA=41.765
NC_035080.1	34750286	.	G	A	.	.	MAF_USDA=4.167
NC_035080.1	34750379	.	G	A	.	.	MAF_INRAE=11.392;MAF_USDA=6.471
NC_035080.1	34750408	.	C	A	.	.	MAF_USDA=6.557
NC_035080.1	34750444	.	C	T	.	.	MAF_USDA=2.459
NC_035080.1	34750496	.	C	G	.	.	MAF_USDA=1.639
NC_035080.1	34750516	.	G	A	.	.	MAF_INRAE=12.658;MAF_USDA=16.471
NC_035080.1	34750550	.	G	A	.	.	MAF_USDA=6.557
NC_035080.1	34750603	.	G	T	.	.	MAF_USDA=2.941
NC_035080.1	34750605	.	C	T	.	.	MAF_USDA=5.738
NC_035080.1	34750606	.	G	A	.	.	MAF_USDA=2.941
NC_035080.1	34750619	.	C	T	.	.	MAF_INRAE=17.5;MAF_USDA=47.917
NC_035080.1	34750632	.	G	A	.	.	MAF_USDA=6.25
NC_035080.1	34750707	.	C	A	.	.	MAF_USDA=2.459
NC_035080.1	34750716	.	G	T	.	.	MAF_INRAE=23.418;MAF_USDA=40.0
NC_035080.1	34750753	.	C	T	.	.	MAF_INRAE=23.418;MAF_USDA=40.0
NC_035080.1	34750780	.	A	C	.	.	MAF_INRAE=7.595;MAF_USDA=13.529
NC_035080.1	34750795	.	G	T	.	.	MAF_INRAE=7.595;MAF_USDA=17.059
NC_035080.1	34750874	.	G	T	.	.	MAF_USDA=5.738
NC_035080.1	34750885	.	C	T	.	.	MAF_USDA=4.118
NC_035080.1	34750941	.	A	G	.	.	MAF_INRAE=12.658;MAF_USDA=28.824
NC_035080.1	34750960	.	C	A	.	.	MAF_INRAE=23.418;MAF_USDA=40.0
NC_035080.1	34751018	.	T	A	.	.	MAF_INRAE=24.684;MAF_USDA=39.412
NC_035080.1	34751022	.	G	T	.	.	MAF_USDA=2.459
NC_035080.1	34751026	.	T	A	.	.	MAF_INRAE=31.646;MAF_USDA=35.417
NC_035080.1	34751027	.	A	T	.	.	MAF_INRAE=9.167
NC_035080.1	34751061	.	C	A	.	.	MAF_INRAE=15.823;MAF_USDA=42.941
NC_035080.1	34751139	.	T	G	.	.	MAF_INRAE=29.747;MAF_USDA=25.882
NC_035080.1	34751251	.	A	G	.	.	MAF_USDA=4.167
NC_035080.1	34751258	.	C	T	.	.	MAF_USDA=4.167
NC_035080.1	34751289	.	C	A	.	.	MAF_USDA=4.167
NC_035080.1	34751302	.	C	T	.	.	MAF_INRAE=4.167;MAF_USDA=13.529
NC_035080.1	34751309	.	G	T	.	.	MAF_USDA=2.941
NC_035080.1	34751311	.	T	C	.	.	MAF_USDA=2.941
NC_035080.1	34751323	.	A	T	.	.	MAF_INRAE=47.468;MAF_USDA=21.176
NC_035080.1	34751368	.	T	G	.	.	MAF_USDA=6.557
NC_035080.1	34751374	.	G	T	.	.	MAF_INRAE=29.747;MAF_USDA=26.471
NC_035080.1	34751384	.	G	T	.	.	MAF_USDA=6.25
NC_035080.1	34751389	.	G	A	.	.	MAF_USDA=2.941
NC_035080.1	34751408	.	T	C	.	.	MAF_INRAE=22.152;MAF_USDA=8.235
NC_035080.1	34751409	.	C	T	.	.	MAF_USDA=2.941
NC_035080.1	34751495	.	C	T	.	.	MAF_USDA=1.639
NC_035080.1	34751515	.	C	G	.	.	MAF_USDA=1.639
NC_035080.1	34751526	.	G	C	.	.	MAF_INRAE=29.747;MAF_USDA=21.765
NC_035080.1	34751569	.	G	A	.	.	MAF_INRAE=47.468;MAF_USDA=20.0
NC_035080.1	34751570	.	C	A	.	.	MAF_USDA=4.167
NC_035080.1	34751591	.	G	A	.	.	MAF_INRAE=6.962;MAF_USDA=29.167
NC_035080.1	34751642	.	T	G	.	.	MAF_INRAE=30.38;MAF_USDA=25.595
NC_035080.1	34751691	.	C	T	.	.	MAF_USDA=2.459
NC_035080.1	34751793	.	C	A	.	.	MAF_INRAE=29.747;MAF_USDA=21.176
NC_035080.1	34751814	.	A	T	.	.	MAF_INRAE=4.167;MAF_USDA=5.294
NC_035080.1	34751857	.	G	A	.	.	MAF_INRAE=43.671;MAF_USDA=14.118
NC_035080.1	34751885	.	G	A	.	.	MAF_USDA=2.459
NC_035080.1	34751925	.	A	T	.	.	MAF_INRAE=29.747;MAF_USDA=17.059
NC_035080.1	34751963	.	C	G	.	.	MAF_USDA=4.918
NC_035080.1	34751979	.	G	T	.	.	MAF_INRAE=46.835;MAF_USDA=20.0
NC_035080.1	34751980	.	C	G	.	.	MAF_INRAE=45.0;MAF_USDA=20.0
NC_035080.1	34752016	.	T	G	.	.	MAF_INRAE=47.468;MAF_USDA=24.706
NC_035080.1	34752023	.	G	A	.	.	MAF_INRAE=36.709;MAF_USDA=28.824
NC_035080.1	34752057	.	G	T	.	.	MAF_USDA=4.706
NC_035080.1	34752115	.	C	A	.	.	MAF_INRAE=30.38;MAF_USDA=26.471
NC_035080.1	34752205	.	A	G	.	.	MAF_INRAE=29.747;MAF_USDA=17.647
NC_035080.1	34752217	.	C	G	.	.	MAF_INRAE=22.152;MAF_USDA=18.235
NC_035080.1	34752261	.	C	A	.	.	MAF_INRAE=29.747;MAF_USDA=25.882
NC_035080.1	34752341	.	C	T	.	.	MAF_INRAE=22.152;MAF_USDA=17.647
NC_035080.1	34752431	.	G	A	.	.	MAF_INRAE=19.62;MAF_USDA=23.529
NC_035080.1	34752432	.	C	T	.	.	MAF_USDA=6.557
NC_035080.1	34752519	.	T	A	.	.	MAF_USDA=4.118
NC_035080.1	34752536	.	C	T	.	.	MAF_INRAE=37.975;MAF_USDA=40.588
NC_035080.1	34752650	.	C	G	.	.	MAF_USDA=1.639
NC_035080.1	34752672	.	G	A	.	.	MAF_INRAE=24.684;MAF_USDA=27.059
NC_035080.1	34752763	.	G	A	.	.	MAF_USDA=7.377
NC_035080.1	34752783	.	T	C	.	.	MAF_USDA=4.167
NC_035080.1	34752788	.	A	T	.	.	MAF_USDA=4.167
NC_035080.1	34752837	.	T	G	.	.	MAF_USDA=4.098
NC_035080.1	34752847	.	A	T	.	.	MAF_USDA=2.459
NC_035080.1	34752970	.	G	T	.	.	MAF_USDA=26.087
NC_035080.1	34753051	.	G	A	.	.	MAF_USDA=8.333
NC_035080.1	34753060	.	T	G	.	.	MAF_USDA=31.25
NC_035080.1	34754755	.	C	T	.	.	MAF_INRAE=21.053;MAF_USDA=31.25
NC_035080.1	34754937	.	T	C	.	.	MAF_INRAE=2.5;MAF_USDA=3.529
NC_035080.1	34755060	.	G	T	.	.	MAF_INRAE=44.304;MAF_USDA=10.0
NC_035080.1	34755092	.	G	A	.	.	MAF_INRAE=38.608;MAF_USDA=40.588
NC_035080.1	34755148	.	C	A	.	.	MAF_INRAE=7.595;MAF_USDA=10.588
NC_035080.1	34755171	.	T	A	.	.	MAF_INRAE=10.127;MAF_USDA=9.412
NC_035080.1	34755214	.	T	G	.	.	MAF_USDA=4.118
NC_035080.1	34755324	.	T	A	.	.	MAF_USDA=9.836
NC_035080.1	34755335	.	T	A	.	.	MAF_USDA=1.724
NC_035080.1	34755339	.	C	T	.	.	MAF_USDA=3.049
NC_035080.1	34755347	.	T	G	.	.	MAF_USDA=4.878
NC_035080.1	34755614	.	C	T	.	.	MAF_USDA=17.683
NC_035080.1	34755686	.	C	A	.	.	MAF_USDA=1.724
NC_035080.1	34755761	.	G	A	.	.	MAF_USDA=17.683
NC_035080.1	34755763	.	G	A	.	.	MAF_USDA=5.172
NC_035080.1	34755943	.	G	A	.	.	MAF_USDA=11.585
NC_035080.1	34756004	.	A	C	.	.	MAF_USDA=43.902
NC_035080.1	34756009	.	T	G	.	.	MAF_INRAE=29.747;MAF_USDA=44.512
NC_035080.1	34756049	.	G	T	.	.	MAF_USDA=1.724
NC_035080.1	34756182	.	T	G	.	.	MAF_INRAE=1.667;MAF_USDA=1.639
NC_035080.1	34756289	.	A	C	.	.	MAF_INRAE=45.57;MAF_USDA=31.176
NC_035080.1	34756290	.	T	A	.	.	MAF_USDA=6.557
NC_035080.1	34756340	.	A	G	.	.	MAF_USDA=1.639
NC_035080.1	34756439	.	C	A	.	.	MAF_INRAE=10.526;MAF_USDA=4.706
NC_035080.1	34756484	.	T	A	.	.	MAF_USDA=2.941
NC_035080.1	34756616	.	A	C	.	.	MAF_USDA=10.417
NC_035080.1	34756633	.	C	T	.	.	MAF_USDA=4.118
NC_035080.1	34756655	.	C	A	.	.	MAF_USDA=2.941
NC_035080.1	34756829	.	C	T	.	.	MAF_INRAE=6.962;MAF_USDA=8.824
NC_035080.1	34756929	.	G	T	.	.	MAF_USDA=12.295
NC_035080.1	34756983	.	C	G	.	.	MAF_USDA=6.25
NC_035080.1	34756998	.	C	T	.	.	MAF_USDA=2.459
NC_035080.1	34756999	.	G	A	.	.	MAF_USDA=4.118
NC_035080.1	34757000	.	C	G	.	.	MAF_USDA=4.118
NC_035080.1	34757120	.	G	C	.	.	MAF_INRAE=9.494
NC_035080.1	34757201	.	G	C	.	.	MAF_INRAE=45.57;MAF_USDA=27.059
NC_035080.1	34757339	.	G	T	.	.	MAF_INRAE=17.5;MAF_USDA=8.333
NC_035080.1	34757369	.	G	T	.	.	MAF_INRAE=49.367;MAF_USDA=21.176
NC_035080.1	34757413	.	G	A	.	.	MAF_USDA=4.167
NC_035080.1	34757484	.	T	C	.	.	MAF_USDA=4.118
NC_035080.1	34757496	.	G	T	.	.	MAF_USDA=7.377
NC_035080.1	34757543	.	G	A	.	.	MAF_USDA=4.118
NC_035080.1	34757594	.	A	C	.	.	MAF_INRAE=5.0;MAF_USDA=7.377
NC_035080.1	34757622	.	A	T	.	.	MAF_USDA=2.941
NC_035080.1	34757672	.	T	A	.	.	MAF_USDA=4.167
NC_035080.1	34757776	.	T	G	.	.	MAF_INRAE=11.392;MAF_USDA=14.706
NC_035080.1	34757888	.	C	T	.	.	MAF_INRAE=32.278;MAF_USDA=24.118
NC_035080.1	34758038	.	T	G	.	.	MAF_USDA=4.098
NC_035080.1	34758044	.	C	T	.	.	MAF_INRAE=32.278;MAF_USDA=24.706
NC_035080.1	34758080	.	T	C	.	.	MAF_INRAE=33.544;MAF_USDA=10.588
NC_035080.1	34758348	.	A	C	.	.	MAF_INRAE=3.333;MAF_USDA=2.353
NC_035080.1	34758354	.	G	T	.	.	MAF_INRAE=1.667;MAF_USDA=1.639
NC_035080.1	34758404	.	G	T	.	.	MAF_INRAE=46.835;MAF_USDA=30.0
NC_035080.1	34758405	.	C	T	.	.	MAF_USDA=4.098
NC_035080.1	34758587	.	T	C	.	.	MAF_INRAE=5.0;MAF_USDA=34.118
NC_035080.1	34758650	.	G	C	.	.	MAF_USDA=4.167
NC_035080.1	34758689	.	C	G	.	.	MAF_USDA=2.083
NC_035080.1	34758792	.	G	A	.	.	MAF_INRAE=46.835;MAF_USDA=29.412
NC_035080.1	34758947	.	C	A	.	.	MAF_USDA=1.765
NC_035080.1	34758977	.	C	T	.	.	MAF_INRAE=5.0;MAF_USDA=5.738
NC_035080.1	34758993	.	T	A	.	.	MAF_INRAE=44.304;MAF_USDA=41.176
NC_035080.1	34759005	.	G	A	.	.	MAF_INRAE=44.304;MAF_USDA=32.353
NC_035080.1	34759136	.	C	T	.	.	MAF_INRAE=3.333;MAF_USDA=2.459
NC_035080.1	34759148	.	C	T	.	.	MAF_USDA=4.918
NC_035080.1	34759252	.	A	G	.	.	MAF_INRAE=44.304;MAF_USDA=31.176
NC_035080.1	34759275	.	C	A	.	.	MAF_INRAE=44.304;MAF_USDA=32.353
NC_035080.1	34759328	.	G	A	.	.	MAF_USDA=7.059
NC_035080.1	34759352	.	C	T	.	.	MAF_USDA=23.529
NC_035080.1	34759374	.	T	C	.	.	MAF_INRAE=44.304;MAF_USDA=31.176
NC_035080.1	34759511	.	G	A	.	.	MAF_USDA=4.098
NC_035080.1	34759532	.	G	A	.	.	MAF_USDA=2.353
NC_035080.1	34759598	.	G	A	.	.	MAF_INRAE=44.304;MAF_USDA=31.176
NC_035080.1	34759657	.	C	G	.	.	MAF_INRAE=40.506;MAF_USDA=12.353
NC_035080.1	34759724	.	A	T	.	.	MAF_USDA=15.882
NC_035080.1	34759779	.	G	A	.	.	MAF_INRAE=39.873;MAF_USDA=29.412
NC_035080.1	34759791	.	G	T	.	.	MAF_USDA=5.738
NC_035080.1	34759880	.	C	T	.	.	MAF_USDA=1.639
NC_035080.1	34759913	.	A	T	.	.	MAF_INRAE=49.367;MAF_USDA=31.176
NC_035080.1	34759940	.	T	C	.	.	MAF_INRAE=1.667
NC_035080.1	34759942	.	C	A	.	.	MAF_INRAE=43.671;MAF_USDA=32.941
NC_035080.1	34759947	.	G	A	.	.	MAF_USDA=11.176
NC_035080.1	34759994	.	G	A	.	.	MAF_INRAE=32.5;MAF_USDA=31.176
NC_035080.1	34760000	.	A	C	.	.	MAF_INRAE=41.772;MAF_USDA=41.667
NC_035080.1	34760039	.	G	A	.	.	MAF_USDA=4.098
NC_035080.1	34760065	.	C	A	.	.	MAF_USDA=4.118
NC_035080.1	34760213	.	A	T	.	.	MAF_USDA=4.348
NC_035080.1	34760270	.	T	C	.	.	MAF_INRAE=26.316;MAF_USDA=28.261
NC_035080.1	34760353	.	C	G	.	.	MAF_INRAE=30.833;MAF_USDA=30.435
NC_035080.1	34760370	.	A	T	.	.	MAF_USDA=8.696
NC_035080.1	34760393	.	G	T	.	.	MAF_INRAE=30.0;MAF_USDA=30.435
NC_035080.1	34760447	.	A	G	.	.	MAF_INRAE=5.0
NC_035080.1	34760542	.	G	T	.	.	MAF_INRAE=11.667;MAF_USDA=10.87
NC_035080.1	34760600	.	G	A	.	.	MAF_INRAE=30.833;MAF_USDA=28.261
NC_035080.1	34760721	.	A	C	.	.	MAF_INRAE=3.333;MAF_USDA=2.174
NC_035080.1	34760732	.	A	C	.	.	MAF_INRAE=30.833;MAF_USDA=26.087
NC_035080.1	34760741	.	C	T	.	.	MAF_INRAE=10.833;MAF_USDA=15.217
NC_035080.1	34760795	.	G	T	.	.	MAF_INRAE=5.833
NC_035080.1	34760802	.	G	A	.	.	MAF_INRAE=5.833
NC_035080.1	34760804	.	T	C	.	.	MAF_INRAE=5.833
NC_035080.1	34760813	.	T	G	.	.	MAF_INRAE=30.833;MAF_USDA=28.261
NC_035080.1	34760835	.	C	T	.	.	MAF_INRAE=30.833;MAF_USDA=30.435
NC_035080.1	34760922	.	A	T	.	.	MAF_INRAE=20.0;MAF_USDA=13.043
NC_035080.1	34760924	.	C	A	.	.	MAF_USDA=28.261
NC_035080.1	34760927	.	T	G	.	.	MAF_USDA=28.261
NC_035080.1	34760946	.	G	T	.	.	MAF_USDA=13.043
NC_035080.1	34760956	.	C	T	.	.	MAF_USDA=28.261
NC_035080.1	34760957	.	A	G	.	.	MAF_USDA=28.261
NC_035080.1	34760977	.	A	G	.	.	MAF_USDA=4.348
NC_035080.1	34760980	.	C	A	.	.	MAF_USDA=2.174
NC_035080.1	34761030	.	A	T	.	.	MAF_INRAE=5.0
NC_035080.1	34761031	.	A	C	.	.	MAF_INRAE=5.0
NC_035080.1	34761033	.	C	T	.	.	MAF_INRAE=11.667;MAF_USDA=8.696
NC_035080.1	34761039	.	C	T	.	.	MAF_INRAE=20.0;MAF_USDA=13.043
NC_035080.1	34761041	.	A	T	.	.	MAF_INRAE=20.0;MAF_USDA=13.043
NC_035080.1	34761064	.	T	C	.	.	MAF_INRAE=45.833;MAF_USDA=17.391
NC_035080.1	34761105	.	T	G	.	.	MAF_INRAE=10.833;MAF_USDA=15.217
NC_035080.1	34761114	.	T	C	.	.	MAF_INRAE=10.0;MAF_USDA=36.957
NC_035080.1	34761169	.	T	C	.	.	MAF_INRAE=30.833;MAF_USDA=28.261
NC_035080.1	34761251	.	G	T	.	.	MAF_USDA=6.522
NC_035080.1	34761254	.	T	G	.	.	MAF_USDA=6.522
NC_035080.1	34761294	.	A	C	.	.	MAF_USDA=8.696
NC_035080.1	34761413	.	T	G	.	.	MAF_INRAE=29.167;MAF_USDA=26.087
NC_035080.1	34761437	.	G	A	.	.	MAF_INRAE=33.333;MAF_USDA=26.087
NC_035080.1	34761461	.	G	A	.	.	MAF_USDA=4.348
NC_035080.1	34761525	.	T	C	.	.	MAF_INRAE=5.0
NC_035080.1	34761615	.	TAC	TAT	.	.	MAF_USDA=8.696
NC_035080.1	34761617	.	C	T	.	.	MAF_INRAE=20.833
NC_035080.1	34761640	.	A	G	.	.	MAF_INRAE=4.167;MAF_USDA=10.87
NC_035080.1	34761671	.	C	G	.	.	MAF_INRAE=8.333
NC_035080.1	34761695	.	A	G	.	.	MAF_INRAE=5.0
NC_035080.1	34761762	.	G	A	.	.	MAF_INRAE=34.167;MAF_USDA=32.609
NC_035080.1	34761787	.	C	T	.	.	MAF_INRAE=5.0
NC_035080.1	34761788	.	A	G	.	.	MAF_INRAE=4.167;MAF_USDA=2.174
NC_035080.1	34761836	.	G	A	.	.	MAF_INRAE=5.0
NC_035080.1	34761865	.	G	C	.	.	MAF_USDA=6.522
NC_035080.1	34761871	.	G	A	.	.	MAF_USDA=6.522
NC_035080.1	34761936	.	T	A	.	.	MAF_INRAE=5.0;MAF_USDA=13.043
NC_035080.1	34762141	.	A	T	.	.	MAF_USDA=23.78
NC_035080.1	34762149	.	A	C	.	.	MAF_USDA=1.724
NC_035080.1	34762304	.	G	A	.	.	MAF_INRAE=14.167;MAF_USDA=16.471
NC_035080.1	34762399	.	G	T	.	.	MAF_INRAE=10.833;MAF_USDA=7.647
NC_035080.1	34762482	.	T	G	.	.	MAF_INRAE=5.0;MAF_USDA=18.75
NC_035080.1	34762562	.	A	G	.	.	MAF_INRAE=10.0
NC_035080.1	34762577	.	T	G	.	.	MAF_INRAE=11.667;MAF_USDA=10.417
NC_035080.1	34762587	.	A	G	.	.	MAF_INRAE=7.5;MAF_USDA=8.333
NC_035080.1	34762613	.	C	T	.	.	MAF_USDA=12.295
NC_035080.1	34762616	.	A	T	.	.	MAF_USDA=5.738
NC_035080.1	34762719	.	G	T	.	.	MAF_INRAE=4.167
NC_035080.1	34762792	.	A	G	.	.	MAF_INRAE=47.5;MAF_USDA=16.667
NC_035080.1	34762978	.	G	A	.	.	MAF_USDA=6.25
NC_035080.1	34763103	.	A	T	.	.	MAF_USDA=6.25
NC_035080.1	34763425	.	A	T	.	.	MAF_USDA=21.739
NC_035080.1	34764440	.	C	G	.	.	MAF_INRAE=24.167
NC_035080.1	34764899	.	G	A	.	.	MAF_INRAE=14.167
NC_035080.1	34765641	.	G	T	.	.	MAF_USDA=19.565
NC_035080.1	34765674	.	T	G	.	.	MAF_USDA=6.522
NC_035080.1	34765681	.	G	A	.	.	MAF_USDA=17.391
NC_035080.1	34766088	.	G	T	.	.	MAF_USDA=4.167
NC_035080.1	34766116	.	A	C	.	.	MAF_USDA=4.167
NC_035080.1	34766130	.	T	G	.	.	MAF_INRAE=7.5;MAF_USDA=10.87
NC_035080.1	34766141	.	G	A	.	.	MAF_USDA=6.818
NC_035080.1	34766155	.	A	C	.	.	MAF_USDA=2.083
NC_035080.1	34766191	.	G	T	.	.	MAF_INRAE=21.667;MAF_USDA=13.043
NC_035080.1	34766193	.	C	T	.	.	MAF_INRAE=22.5;MAF_USDA=33.333
NC_035080.1	34766316	.	T	G	.	.	MAF_INRAE=25.0;MAF_USDA=30.435
NC_035080.1	34766378	.	T	G	.	.	MAF_INRAE=31.667;MAF_USDA=32.941
NC_035080.1	34766447	.	G	A	.	.	MAF_USDA=1.639
NC_035080.1	34766502	.	A	T	.	.	MAF_INRAE=4.167;MAF_USDA=21.176
NC_035080.1	34766514	.	A	T	.	.	MAF_INRAE=35.0;MAF_USDA=31.176
NC_035080.1	34766539	.	C	A	.	.	MAF_INRAE=5.833
NC_035080.1	34766547	.	C	T	.	.	MAF_INRAE=20.0;MAF_USDA=18.824
NC_035080.1	34766599	.	G	A	.	.	MAF_INRAE=15.0;MAF_USDA=50.0
NC_035080.1	34766655	.	C	A	.	.	MAF_INRAE=10.833;MAF_USDA=6.471
NC_035080.1	34766656	.	G	A	.	.	MAF_INRAE=10.833;MAF_USDA=6.471
NC_035080.1	34766659	.	A	G	.	.	MAF_INRAE=15.0;MAF_USDA=49.412
NC_035080.1	34766758	.	C	T	.	.	MAF_INRAE=14.167;MAF_USDA=49.412
NC_035080.1	34766918	.	G	A	.	.	MAF_USDA=6.471
NC_035080.1	34766931	.	G	T	.	.	MAF_INRAE=2.5;MAF_USDA=3.529
NC_035080.1	34766964	.	G	A	.	.	MAF_INRAE=15.0;MAF_USDA=48.824
NC_035080.1	34767091	.	A	G	.	.	MAF_INRAE=10.833
NC_035080.1	34767160	.	T	C	.	.	MAF_INRAE=35.0;MAF_USDA=30.0
NC_035080.1	34767407	.	G	T	.	.	MAF_INRAE=7.5;MAF_USDA=6.471
NC_035080.1	34767526	.	G	T	.	.	MAF_USDA=16.471
NC_035080.1	34767533	.	G	T	.	.	MAF_INRAE=5.0;MAF_USDA=5.738
NC_035080.1	34767554	.	G	T	.	.	MAF_USDA=6.25
NC_035080.1	34767635	.	A	C	.	.	MAF_USDA=6.25
NC_035080.1	34767650	.	A	G	.	.	MAF_INRAE=6.667
NC_035080.1	34767701	.	G	T	.	.	MAF_USDA=18.75
NC_035080.1	34767707	.	C	G	.	.	MAF_USDA=12.5
NC_035080.1	34767718	.	C	T	.	.	MAF_USDA=27.083
NC_035080.1	34767749	.	C	A	.	.	MAF_INRAE=1.667
NC_035080.1	34767777	.	G	A	.	.	MAF_USDA=1.639
NC_035080.1	34767788	.	G	C	.	.	MAF_INRAE=11.667;MAF_USDA=8.824
NC_035080.1	34767791	.	G	A	.	.	MAF_USDA=3.279
NC_035080.1	34767803	.	G	C	.	.	MAF_USDA=2.459
NC_035080.1	34767815	.	C	A	.	.	MAF_USDA=1.765
NC_035080.1	34767816	.	C	T	.	.	MAF_USDA=2.353
NC_035080.1	34767998	.	C	A	.	.	MAF_USDA=2.459
NC_035080.1	34768053	.	A	T	.	.	MAF_INRAE=35.0;MAF_USDA=31.176
NC_035080.1	34768070	.	C	T	.	.	MAF_INRAE=29.167;MAF_USDA=37.059
NC_035080.1	34768225	.	A	G	.	.	MAF_INRAE=4.167;MAF_USDA=22.941
NC_035080.1	34768238	.	T	A	.	.	MAF_INRAE=5.833;MAF_USDA=1.639
NC_035080.1	34768287	.	C	T	.	.	MAF_USDA=2.083
NC_035080.1	34768288	.	G	A	.	.	MAF_USDA=10.656
NC_035080.1	34768562	.	A	G	.	.	MAF_INRAE=34.167;MAF_USDA=31.176
NC_035080.1	34768565	.	C	T	.	.	MAF_USDA=4.098
NC_035080.1	34768618	.	C	T	.	.	MAF_USDA=4.918
NC_035080.1	34768635	.	G	A	.	.	MAF_INRAE=1.667;MAF_USDA=2.353
NC_035080.1	34768788	.	G	T	.	.	MAF_INRAE=39.167;MAF_USDA=25.294
NC_035080.1	34768791	.	T	G	.	.	MAF_USDA=1.639
NC_035080.1	34768893	.	T	C	.	.	MAF_INRAE=33.333;MAF_USDA=47.647
NC_035080.1	34768961	.	G	A	.	.	MAF_USDA=5.0
NC_035080.1	34768976	.	C	G	.	.	MAF_INRAE=34.167;MAF_USDA=47.647
NC_035080.1	34768979	.	C	G	.	.	MAF_INRAE=5.833;MAF_USDA=1.639
NC_035080.1	34768998	.	T	G	.	.	MAF_INRAE=5.833;MAF_USDA=1.639
NC_035080.1	34769088	.	C	A	.	.	MAF_USDA=1.639
NC_035080.1	34769124	.	A	C	.	.	MAF_INRAE=35.0;MAF_USDA=48.824
NC_035080.1	34769162	.	A	G	.	.	MAF_INRAE=33.333;MAF_USDA=47.059
NC_035080.1	34769212	.	C	T	.	.	MAF_USDA=2.459
NC_035080.1	34769347	.	A	G	.	.	MAF_INRAE=2.5;MAF_USDA=23.529
NC_035080.1	34769378	.	C	T	.	.	MAF_USDA=4.918
NC_035080.1	34769418	.	G	T	.	.	MAF_USDA=2.459
NC_035080.1	34769542	.	T	G	.	.	MAF_USDA=4.918
NC_035080.1	34769566	.	C	A	.	.	MAF_INRAE=2.5;MAF_USDA=4.118
NC_035080.1	34769689	.	C	G	.	.	MAF_INRAE=5.0;MAF_USDA=5.738
NC_035080.1	34769690	.	C	G	.	.	MAF_INRAE=5.833;MAF_USDA=6.471
NC_035080.1	34769725	.	C	A	.	.	MAF_INRAE=2.5;MAF_USDA=4.118
NC_035080.1	34769735	.	T	G	.	.	MAF_USDA=15.294
NC_035080.1	34769749	.	T	C	.	.	MAF_INRAE=35.0;MAF_USDA=30.588
NC_035080.1	34769846	.	C	T	.	.	MAF_INRAE=6.667
NC_035080.1	34769884	.	C	A	.	.	MAF_INRAE=3.333;MAF_USDA=1.765
NC_035080.1	34769885	.	G	A	.	.	MAF_USDA=2.459
NC_035080.1	34769999	.	C	A	.	.	MAF_INRAE=29.167;MAF_USDA=39.583
NC_035080.1	34770051	.	C	A	.	.	MAF_INRAE=5.833
NC_035080.1	34770054	.	C	T	.	.	MAF_USDA=4.918
NC_035080.1	34770078	.	C	A	.	.	MAF_INRAE=2.5;MAF_USDA=4.118
NC_035080.1	34770082	.	C	T	.	.	MAF_USDA=4.918
NC_035080.1	34770166	.	G	C	.	.	MAF_INRAE=5.833;MAF_USDA=1.639
NC_035080.1	34770195	.	C	T	.	.	MAF_INRAE=5.833;MAF_USDA=6.471
NC_035080.1	34770215	.	C	T	.	.	MAF_USDA=4.918
NC_035080.1	34770324	.	G	A	.	.	MAF_INRAE=3.333;MAF_USDA=2.353
NC_035080.1	34770333	.	T	G	.	.	MAF_INRAE=30.0;MAF_USDA=34.706
NC_035080.1	34770420	.	A	T	.	.	MAF_INRAE=1.667
NC_035080.1	34770423	.	T	A	.	.	MAF_INRAE=8.333;MAF_USDA=9.412
NC_035080.1	34770489	.	A	T	.	.	MAF_USDA=2.083
NC_035080.1	34770512	.	T	G	.	.	MAF_INRAE=8.333;MAF_USDA=10.0
NC_035080.1	34770514	.	A	G	.	.	MAF_INRAE=8.333;MAF_USDA=9.412
NC_035080.1	34770571	.	A	T	.	.	MAF_INRAE=8.333;MAF_USDA=10.588
NC_035080.1	34770582	.	A	G	.	.	MAF_INRAE=4.167;MAF_USDA=21.765
NC_035080.1	34770616	.	T	A	.	.	MAF_INRAE=6.667
NC_035080.1	34770625	.	G	A	.	.	MAF_USDA=1.639
NC_035080.1	34770653	.	T	C	.	.	MAF_INRAE=8.333;MAF_USDA=9.412
NC_035080.1	34770654	.	G	A	.	.	MAF_INRAE=8.333;MAF_USDA=10.0
NC_035080.1	34770698	.	A	T	.	.	MAF_USDA=7.377
NC_035080.1	34770749	.	T	C	.	.	MAF_INRAE=8.333;MAF_USDA=12.295
NC_035080.1	34770774	.	C	T	.	.	MAF_INRAE=4.167;MAF_USDA=1.639
NC_035080.1	34770797	.	G	A	.	.	MAF_INRAE=8.333;MAF_USDA=10.0
NC_035080.1	34770816	.	T	G	.	.	MAF_INRAE=32.911;MAF_USDA=8.824
NC_035080.1	34770834	.	T	C	.	.	MAF_INRAE=9.167;MAF_USDA=9.412
NC_035080.1	34770924	.	G	T	.	.	MAF_INRAE=1.667
NC_035080.1	34771003	.	T	G	.	.	MAF_INRAE=8.333;MAF_USDA=8.824
NC_035080.1	34771015	.	G	A	.	.	MAF_INRAE=8.333;MAF_USDA=8.824
NC_035080.1	34771016	.	G	C	.	.	MAF_USDA=1.639
NC_035080.1	34771021	.	G	A	.	.	MAF_INRAE=4.167;MAF_USDA=1.639
NC_035080.1	34771062	.	G	A	.	.	MAF_USDA=2.459
NC_035080.1	34771089	.	G	A	.	.	MAF_INRAE=42.405
NC_035080.1	34771203	.	T	C	.	.	MAF_INRAE=2.5;MAF_USDA=21.176
NC_035080.1	34771303	.	C	T	.	.	MAF_INRAE=1.667;MAF_USDA=2.353
NC_035080.1	34771304	.	C	G	.	.	MAF_INRAE=8.333;MAF_USDA=9.412
NC_035080.1	34771367	.	T	G	.	.	MAF_INRAE=8.333;MAF_USDA=9.412
NC_035080.1	34771368	.	G	T	.	.	MAF_INRAE=8.333;MAF_USDA=8.824
NC_035080.1	34771417	.	CAAAAAAT	CAAAAAAG	.	.	MAF_USDA=2.174
NC_035080.1	34771423	.	A	C	.	.	MAF_INRAE=4.167
NC_035080.1	34771424	.	T	G	.	.	MAF_INRAE=8.333
NC_035080.1	34771449	.	A	T	.	.	MAF_INRAE=8.333;MAF_USDA=9.412
NC_035080.1	34771466	.	A	G	.	.	MAF_INRAE=8.333;MAF_USDA=9.412
NC_035080.1	34771472	.	A	C	.	.	MAF_INRAE=8.333;MAF_USDA=9.412
NC_035080.1	34771544	.	C	T	.	.	MAF_INRAE=8.333;MAF_USDA=12.295
NC_035080.1	34771547	.	G	A	.	.	MAF_USDA=5.882
NC_035080.1	34771595	.	C	G	.	.	MAF_INRAE=8.333;MAF_USDA=9.412
NC_035080.1	34771655	.	A	G	.	.	MAF_INRAE=8.333;MAF_USDA=9.412
NC_035080.1	34771686	.	A	G	.	.	MAF_INRAE=1.667
NC_035080.1	34771723	.	A	G	.	.	MAF_INRAE=8.333;MAF_USDA=9.412
NC_035080.1	34771748	.	C	T	.	.	MAF_INRAE=3.333;MAF_USDA=2.083
NC_035080.1	34772001	.	T	C	.	.	MAF_INRAE=8.333;MAF_USDA=9.412
NC_035080.1	34772003	.	C	T	.	.	MAF_USDA=5.738
NC_035080.1	34772038	.	T	C	.	.	MAF_INRAE=8.333;MAF_USDA=9.412
NC_035080.1	34772131	.	T	C	.	.	MAF_USDA=4.918
NC_035080.1	34772145	.	T	A	.	.	MAF_INRAE=8.333;MAF_USDA=9.412
NC_035080.1	34772146	.	G	A	.	.	MAF_INRAE=8.333;MAF_USDA=9.412
NC_035080.1	34772148	.	C	A	.	.	MAF_INRAE=38.333;MAF_USDA=25.294
NC_035080.1	34772213	.	T	C	.	.	MAF_USDA=4.098
NC_035080.1	34772248	.	G	A	.	.	MAF_INRAE=8.333;MAF_USDA=9.412
NC_035080.1	34772312	.	T	A	.	.	MAF_INRAE=5.0;MAF_USDA=5.738
NC_035080.1	34772352	.	T	C	.	.	MAF_INRAE=3.333;MAF_USDA=4.706
NC_035080.1	34772366	.	G	A	.	.	MAF_INRAE=2.5;MAF_USDA=4.706
NC_035080.1	34772438	.	G	T	.	.	MAF_INRAE=8.333;MAF_USDA=12.353
NC_035080.1	34772443	.	C	A	.	.	MAF_INRAE=8.333;MAF_USDA=12.941
NC_035080.1	34772444	.	T	A	.	.	MAF_INRAE=8.333;MAF_USDA=12.941
NC_035080.1	34772445	.	G	T	.	.	MAF_INRAE=8.333;MAF_USDA=12.941
NC_035080.1	34772499	.	G	T	.	.	MAF_USDA=1.176
NC_035080.1	34772550	.	G	C	.	.	MAF_INRAE=3.333;MAF_USDA=1.639
NC_035080.1	34772570	.	A	C	.	.	MAF_INRAE=12.658;MAF_USDA=9.412
NC_035080.1	34772589	.	G	A	.	.	MAF_INRAE=8.333;MAF_USDA=9.412
NC_035080.1	34772624	.	C	T	.	.	MAF_INRAE=8.333;MAF_USDA=10.0
NC_035080.1	34772650	.	A	T	.	.	MAF_INRAE=8.333;MAF_USDA=9.412
NC_035080.1	34772673	.	G	T	.	.	MAF_INRAE=1.667;MAF_USDA=10.588
NC_035080.1	34772691	.	T	A	.	.	MAF_INRAE=8.333;MAF_USDA=9.412
NC_035080.1	34772734	.	C	A	.	.	MAF_INRAE=8.333;MAF_USDA=9.412
NC_035080.1	34772755	.	C	T	.	.	MAF_USDA=4.098
NC_035080.1	34772798	.	C	A	.	.	MAF_INRAE=32.911;MAF_USDA=8.824
NC_035080.1	34772800	.	A	G	.	.	MAF_INRAE=9.167;MAF_USDA=9.412
NC_035080.1	34772819	.	C	T	.	.	MAF_USDA=3.279
NC_035080.1	34772971	.	C	A	.	.	MAF_USDA=5.932
NC_035080.1	34772989	.	T	C	.	.	MAF_USDA=10.241
NC_035080.1	34773059	.	A	T	.	.	MAF_USDA=9.412
NC_035080.1	34773162	.	T	C	.	.	MAF_INRAE=17.089;MAF_USDA=14.881
NC_035080.1	34773180	.	C	T	.	.	MAF_INRAE=5.0;MAF_USDA=5.738
NC_035080.1	34773199	.	C	G	.	.	MAF_INRAE=8.333;MAF_USDA=10.0
NC_035080.1	34773215	.	T	A	.	.	MAF_USDA=1.639
NC_035080.1	34773224	.	C	G	.	.	MAF_INRAE=3.333;MAF_USDA=4.118
NC_035080.1	34773225	.	A	G	.	.	MAF_INRAE=8.333;MAF_USDA=10.0
NC_035080.1	34773275	.	CA	CC	.	.	MAF_USDA=2.083
NC_035080.1	34773276	.	A	C	.	.	MAF_INRAE=8.333;MAF_USDA=10.656
NC_035080.1	34773302	.	A	G	.	.	MAF_INRAE=8.333;MAF_USDA=8.824
NC_035080.1	34773327	.	C	T	.	.	MAF_USDA=18.235
NC_035080.1	34773328	.	G	A	.	.	MAF_USDA=5.738
NC_035080.1	34773369	.	G	C	.	.	MAF_USDA=8.824
NC_035080.1	34773475	.	A	C	.	.	MAF_INRAE=5.0;MAF_USDA=5.738
NC_035080.1	34773488	.	A	G	.	.	MAF_INRAE=8.333;MAF_USDA=8.824
NC_035080.1	34773492	.	C	A	.	.	MAF_INRAE=8.333;MAF_USDA=9.412
NC_035080.1	34773507	.	G	A	.	.	MAF_USDA=2.5
NC_035080.1	34773517	.	A	G	.	.	MAF_USDA=17.857
NC_035080.1	34773587	.	T	C	.	.	MAF_INRAE=8.333;MAF_USDA=7.738
NC_035080.1	34773625	.	C	G	.	.	MAF_INRAE=26.316;MAF_USDA=5.952
NC_035080.1	34773632	.	A	G	.	.	MAF_USDA=1.667
NC_035080.1	34773735	.	T	A	.	.	MAF_INRAE=3.333;MAF_USDA=2.353
NC_035080.1	34773785	.	A	C	.	.	MAF_USDA=2.459
NC_035080.1	34773797	.	G	C	.	.	MAF_INRAE=4.167
NC_035080.1	34773865	.	G	A	.	.	MAF_INRAE=10.526;MAF_USDA=7.738
NC_035080.1	34773870	.	G	T	.	.	MAF_USDA=32.738
NC_035080.1	34773871	.	T	G	.	.	MAF_USDA=4.167
NC_035080.1	34773938	.	A	G	.	.	MAF_USDA=10.843
NC_035080.1	34773994	.	G	T	.	.	MAF_INRAE=11.667;MAF_USDA=14.286
NC_035080.1	34774022	.	A	T	.	.	MAF_INRAE=1.667;MAF_USDA=1.639
NC_035080.1	34774023	.	A	T	.	.	MAF_INRAE=1.667
NC_035080.1	34774032	.	G	A	.	.	MAF_INRAE=10.0;MAF_USDA=10.241
NC_035080.1	34774203	.	G	C	.	.	MAF_USDA=4.167
NC_035080.1	34774232	.	T	G	.	.	MAF_INRAE=9.167;MAF_USDA=2.083
NC_035080.1	34774246	.	G	T	.	.	MAF_INRAE=3.333;MAF_USDA=2.083
NC_035080.1	34774265	.	G	A	.	.	MAF_USDA=1.667
NC_035080.1	34774356	.	A	G	.	.	MAF_INRAE=8.333;MAF_USDA=10.0
NC_035080.1	34774367	.	C	A	.	.	MAF_USDA=15.882
NC_035080.1	34774467	.	G	T	.	.	MAF_INRAE=5.0;MAF_USDA=6.557
NC_035080.1	34774650	.	A	T	.	.	MAF_USDA=5.738
NC_035080.1	34774657	.	A	G	.	.	MAF_INRAE=8.333;MAF_USDA=9.412
NC_035080.1	34774719	.	G	T	.	.	MAF_INRAE=8.333;MAF_USDA=10.0
NC_035080.1	34774742	.	C	T	.	.	MAF_INRAE=43.038;MAF_USDA=13.529
NC_035080.1	34774755	.	C	A	.	.	MAF_INRAE=5.833;MAF_USDA=5.738
NC_035080.1	34774785	.	G	A	.	.	MAF_INRAE=9.167;MAF_USDA=10.0
NC_035080.1	34774831	.	G	T	.	.	MAF_USDA=4.918
NC_035080.1	34774860	.	C	T	.	.	MAF_USDA=6.25
NC_035080.1	34774872	.	T	C	.	.	MAF_INRAE=8.333;MAF_USDA=10.714
NC_035080.1	34774915	.	G	A	.	.	MAF_INRAE=1.667;MAF_USDA=2.353
NC_035080.1	34774959	.	T	C	.	.	MAF_INRAE=3.333;MAF_USDA=5.294
NC_035080.1	34775057	.	A	T	.	.	MAF_INRAE=8.333;MAF_USDA=10.0
NC_035080.1	34775099	.	C	A	.	.	MAF_INRAE=10.759;MAF_USDA=6.471
NC_035080.1	34775238	.	C	G	.	.	MAF_INRAE=8.333;MAF_USDA=11.176
NC_035080.1	34775246	.	T	A	.	.	MAF_INRAE=10.759;MAF_USDA=6.471
NC_035080.1	34775250	.	G	A	.	.	MAF_INRAE=5.833;MAF_USDA=6.471
NC_035080.1	34775387	.	G	A	.	.	MAF_INRAE=1.667;MAF_USDA=2.353
NC_035080.1	34775394	.	G	A	.	.	MAF_INRAE=8.333;MAF_USDA=10.0
NC_035080.1	34775473	.	G	T	.	.	MAF_USDA=2.459
NC_035080.1	34775625	.	T	A	.	.	MAF_INRAE=3.165;MAF_USDA=4.118
NC_035080.1	34775655	.	A	T	.	.	MAF_INRAE=3.333;MAF_USDA=5.294
NC_035080.1	34775669	.	G	T	.	.	MAF_INRAE=9.167;MAF_USDA=10.588
NC_035080.1	34775678	.	T	C	.	.	MAF_INRAE=9.167;MAF_USDA=9.412
NC_035080.1	34775784	.	C	T	.	.	MAF_INRAE=4.167;MAF_USDA=5.738
NC_035080.1	34775883	.	A	T	.	.	MAF_INRAE=9.167;MAF_USDA=11.176
NC_035080.1	34775888	.	C	T	.	.	MAF_INRAE=36.709;MAF_USDA=30.0
NC_035080.1	34775937	.	A	T	.	.	MAF_USDA=10.119
NC_035080.1	34775956	.	T	C	.	.	MAF_USDA=12.712
NC_035080.1	34775996	.	T	G	.	.	MAF_USDA=4.167
NC_035080.1	34776101	.	A	T	.	.	MAF_INRAE=10.759;MAF_USDA=5.294
NC_035080.1	34776122	.	T	C	.	.	MAF_INRAE=8.333;MAF_USDA=10.0
NC_035080.1	34776133	.	T	G	.	.	MAF_USDA=2.083
NC_035080.1	34776134	.	T	A	.	.	MAF_INRAE=9.167;MAF_USDA=2.083
NC_035080.1	34776165	.	G	T	.	.	MAF_INRAE=8.333;MAF_USDA=10.0
NC_035080.1	34776184	.	C	A	.	.	MAF_USDA=2.459
NC_035080.1	34776209	.	C	T	.	.	MAF_INRAE=4.167;MAF_USDA=22.941
NC_035080.1	34776219	.	A	T	.	.	MAF_INRAE=8.333;MAF_USDA=9.412
NC_035080.1	34776248	.	T	A	.	.	MAF_INRAE=8.333;MAF_USDA=9.412
NC_035080.1	34776261	.	A	G	.	.	MAF_INRAE=8.333;MAF_USDA=9.412
NC_035080.1	34776325	.	A	C	.	.	MAF_INRAE=5.0;MAF_USDA=5.738
NC_035080.1	34776326	.	A	G	.	.	MAF_INRAE=9.167;MAF_USDA=9.412
NC_035080.1	34776379	.	C	G	.	.	MAF_INRAE=9.167;MAF_USDA=10.0
NC_035080.1	34776387	.	A	T	.	.	MAF_INRAE=10.127
NC_035080.1	34776450	.	G	T	.	.	MAF_INRAE=8.333;MAF_USDA=9.412
NC_035080.1	34776622	.	T	G	.	.	MAF_INRAE=11.392;MAF_USDA=5.294
NC_035080.1	34776650	.	T	A	.	.	MAF_INRAE=8.333;MAF_USDA=8.824
NC_035080.1	34776670	.	A	T	.	.	MAF_USDA=1.639
NC_035080.1	34776693	.	G	T	.	.	MAF_USDA=2.459
NC_035080.1	34776753	.	A	G	.	.	MAF_INRAE=3.333;MAF_USDA=5.294
NC_035080.1	34776763	.	A	G	.	.	MAF_INRAE=8.333;MAF_USDA=9.412
NC_035080.1	34776832	.	T	C	.	.	MAF_INRAE=8.333;MAF_USDA=9.412
NC_035080.1	34776993	.	A	C	.	.	MAF_USDA=2.459
NC_035080.1	34777072	.	T	C	.	.	MAF_INRAE=7.595;MAF_USDA=22.917
NC_035080.1	34777080	.	G	A	.	.	MAF_INRAE=11.392;MAF_USDA=7.059
NC_035080.1	34777087	.	G	T	.	.	MAF_USDA=2.459
NC_035080.1	34777267	.	T	C	.	.	MAF_INRAE=4.167;MAF_USDA=7.647
NC_035080.1	34777273	.	A	T	.	.	MAF_USDA=4.098
NC_035080.1	34777299	.	A	C	.	.	MAF_INRAE=13.924;MAF_USDA=12.353
NC_035080.1	34777305	.	G	A	.	.	MAF_INRAE=10.759;MAF_USDA=6.471
NC_035080.1	34777316	.	A	T	.	.	MAF_USDA=4.167
NC_035080.1	34777423	.	C	T	.	.	MAF_INRAE=5.0;MAF_USDA=5.738
NC_035080.1	34777426	.	G	A	.	.	MAF_INRAE=13.291
NC_035080.1	34777483	.	G	C	.	.	MAF_INRAE=2.5;MAF_USDA=22.941
NC_035080.1	34777554	.	G	T	.	.	MAF_INRAE=2.5;MAF_USDA=22.941
NC_035080.1	34777643	.	T	C	.	.	MAF_USDA=1.639
NC_035080.1	34777674	.	C	T	.	.	MAF_INRAE=13.924
NC_035080.1	34777689	.	T	A	.	.	MAF_INRAE=4.167;MAF_USDA=22.941
NC_035080.1	34777725	.	T	G	.	.	MAF_INRAE=43.038;MAF_USDA=13.529
NC_035080.1	34777797	.	G	C	.	.	MAF_INRAE=13.924
NC_035080.1	34777800	.	G	A	.	.	MAF_INRAE=25.0;MAF_USDA=24.118
NC_035080.1	34777807	.	A	T	.	.	MAF_INRAE=13.924
NC_035080.1	34777844	.	A	G	.	.	MAF_USDA=4.918
NC_035080.1	34777879	.	C	A	.	.	MAF_INRAE=47.468;MAF_USDA=42.941
NC_035080.1	34777891	.	T	A	.	.	MAF_INRAE=30.38;MAF_USDA=24.118
NC_035080.1	34777932	.	T	C	.	.	MAF_INRAE=4.167;MAF_USDA=22.941
NC_035080.1	34777980	.	T	C	.	.	MAF_INRAE=1.667
NC_035080.1	34777996	.	A	C	.	.	MAF_INRAE=10.759;MAF_USDA=6.471
NC_035080.1	34778049	.	C	T	.	.	MAF_USDA=1.639
NC_035080.1	34778052	.	G	A	.	.	MAF_USDA=1.639
NC_035080.1	34778095	.	C	G	.	.	MAF_USDA=4.098
NC_035080.1	34778182	.	C	A	.	.	MAF_USDA=1.176
NC_035080.1	34778317	.	G	T	.	.	MAF_INRAE=3.333;MAF_USDA=2.459
NC_035080.1	34778523	.	G	A	.	.	MAF_INRAE=42.405;MAF_USDA=13.529
NC_035080.1	34778548	.	C	T	.	.	MAF_USDA=6.557
NC_035080.1	34778567	.	C	T	.	.	MAF_USDA=4.706
NC_035080.1	34778582	.	A	G	.	.	MAF_INRAE=4.167;MAF_USDA=2.353
NC_035080.1	34778696	.	T	C	.	.	MAF_USDA=4.098
NC_035080.1	34778719	.	G	A	.	.	MAF_INRAE=34.177;MAF_USDA=29.412
NC_035080.1	34778753	.	G	A	.	.	MAF_INRAE=3.333;MAF_USDA=2.353
NC_035080.1	34778768	.	C	T	.	.	MAF_USDA=5.738
NC_035080.1	34778850	.	C	T	.	.	MAF_USDA=4.167
NC_035080.1	34778929	.	C	T	.	.	MAF_USDA=11.475
NC_035080.1	34778955	.	C	T	.	.	MAF_INRAE=3.333;MAF_USDA=5.294
NC_035080.1	34778960	.	C	A	.	.	MAF_INRAE=5.0;MAF_USDA=4.918
NC_035080.1	34779020	.	C	A	.	.	MAF_INRAE=29.747;MAF_USDA=25.294
NC_035080.1	34779052	.	C	T	.	.	MAF_INRAE=10.759
NC_035080.1	34779070	.	G	A	.	.	MAF_USDA=2.459
NC_035080.1	34779169	.	G	A	.	.	MAF_USDA=4.918
NC_035080.1	34779172	.	G	T	.	.	MAF_INRAE=5.0;MAF_USDA=5.738
NC_035080.1	34779190	.	C	A	.	.	MAF_INRAE=41.772;MAF_USDA=12.353
NC_035080.1	34779198	.	T	G	.	.	MAF_INRAE=3.333
NC_035080.1	34779202	.	A	G	.	.	MAF_INRAE=3.333
NC_035080.1	34779210	.	C	T	.	.	MAF_INRAE=5.263
NC_035080.1	34779248	.	T	C	.	.	MAF_INRAE=10.759;MAF_USDA=5.882
NC_035080.1	34779317	.	C	T	.	.	MAF_INRAE=36.709;MAF_USDA=50.0
NC_035080.1	34779322	.	G	A	.	.	MAF_USDA=9.836
NC_035080.1	34779329	.	G	A	.	.	MAF_USDA=1.639
NC_035080.1	34779361	.	G	T	.	.	MAF_USDA=16.667
NC_035080.1	34779378	.	C	T	.	.	MAF_USDA=4.918
NC_035080.1	34779433	.	C	T	.	.	MAF_USDA=4.098
NC_035080.1	34779442	.	T	C	.	.	MAF_INRAE=2.5
NC_035080.1	34779443	.	A	C	.	.	MAF_INRAE=1.667
NC_035080.1	34779446	.	T	C	.	.	MAF_INRAE=1.667
NC_035080.1	34779463	.	C	T	.	.	MAF_INRAE=1.667
NC_035080.1	34779479	.	G	A	.	.	MAF_INRAE=2.5
NC_035080.1	34779481	.	A	T	.	.	MAF_INRAE=2.5
NC_035080.1	34779486	.	G	A	.	.	MAF_INRAE=47.468
NC_035080.1	34779518	.	G	A	.	.	MAF_USDA=15.882
NC_035080.1	34779564	.	C	T	.	.	MAF_INRAE=10.127;MAF_USDA=10.588
NC_035080.1	34779623	.	G	T	.	.	MAF_USDA=2.459
NC_035080.1	34779638	.	A	T	.	.	MAF_INRAE=35.0;MAF_USDA=45.882
NC_035080.1	34779684	.	A	G	.	.	MAF_INRAE=5.833;MAF_USDA=18.75
NC_035080.1	34779687	.	G	A	.	.	MAF_INRAE=5.0
NC_035080.1	34779694	.	G	T	.	.	MAF_INRAE=4.167
NC_035080.1	34779697	.	C	T	.	.	MAF_INRAE=4.167
NC_035080.1	34779698	.	G	A	.	.	MAF_USDA=5.738
NC_035080.1	34779702	.	G	A	.	.	MAF_INRAE=4.167
NC_035080.1	34779706	.	C	G	.	.	MAF_INRAE=5.833;MAF_USDA=2.459
NC_035080.1	34779718	.	G	A	.	.	MAF_INRAE=3.333
NC_035080.1	34779728	.	A	C	.	.	MAF_INRAE=3.333
NC_035080.1	34779820	.	T	A	.	.	MAF_USDA=3.279
NC_035080.1	34779827	.	C	T	.	.	MAF_USDA=3.279
NC_035080.1	34779828	.	C	A	.	.	MAF_USDA=3.279
NC_035080.1	34779865	.	G	A	.	.	MAF_INRAE=4.167;MAF_USDA=2.083
NC_035080.1	34779890	.	T	C	.	.	MAF_USDA=4.098
NC_035080.1	34779920	.	C	G	.	.	MAF_USDA=5.294
NC_035080.1	34779940	.	C	G	.	.	MAF_INRAE=1.667
NC_035080.1	34779941	.	G	A	.	.	MAF_USDA=4.118
NC_035080.1	34780060	.	G	A	.	.	MAF_USDA=1.639
NC_035080.1	34780154	.	G	A	.	.	MAF_INRAE=13.924
NC_035080.1	34780231	.	A	C	.	.	MAF_INRAE=4.167;MAF_USDA=22.353
NC_035080.1	34780286	.	C	T	.	.	MAF_INRAE=5.0;MAF_USDA=5.738
NC_035080.1	34780392	.	C	T	.	.	MAF_INRAE=36.076;MAF_USDA=48.824
NC_035080.1	34780412	.	C	T	.	.	MAF_INRAE=10.759;MAF_USDA=1.639
NC_035080.1	34780426	.	T	G	.	.	MAF_INRAE=11.392;MAF_USDA=8.824
NC_035080.1	34780653	.	T	C	.	.	MAF_INRAE=15.19;MAF_USDA=3.279
NC_035080.1	34780735	.	G	A	.	.	MAF_USDA=3.333
NC_035080.1	34780787	.	G	A	.	.	MAF_INRAE=13.924;MAF_USDA=8.197
NC_035080.1	34780835	.	G	C	.	.	MAF_USDA=3.279
NC_035080.1	34780842	.	A	T	.	.	MAF_USDA=12.5
NC_035080.1	34780879	.	C	G	.	.	MAF_INRAE=1.667;MAF_USDA=9.016
NC_035080.1	34780966	.	G	A	.	.	MAF_USDA=4.918
NC_035080.1	34780988	.	C	T	.	.	MAF_INRAE=10.127;MAF_USDA=10.588
NC_035080.1	34781031	.	A	G	.	.	MAF_INRAE=3.333
NC_035080.1	34781035	.	T	C	.	.	MAF_INRAE=3.333
NC_035080.1	34781049	.	C	G	.	.	MAF_INRAE=2.5
NC_035080.1	34781056	.	T	G	.	.	MAF_INRAE=8.333
NC_035080.1	34781060	.	T	C	.	.	MAF_INRAE=3.333
NC_035080.1	34781065	.	A	G	.	.	MAF_INRAE=3.333
NC_035080.1	34781089	.	G	A	.	.	MAF_INRAE=3.333
NC_035080.1	34781121	.	A	T	.	.	MAF_USDA=5.952
NC_035080.1	34781134	.	G	T	.	.	MAF_INRAE=1.667
NC_035080.1	34781152	.	T	C	.	.	MAF_INRAE=1.667
NC_035080.1	34781449	.	A	G	.	.	MAF_INRAE=7.595;MAF_USDA=2.41
NC_035080.1	34781484	.	C	T	.	.	MAF_USDA=11.864
NC_035080.1	34781532	.	G	T	.	.	MAF_INRAE=8.861;MAF_USDA=8.235
NC_035080.1	34781550	.	G	A	.	.	MAF_INRAE=13.924
NC_035080.1	34781663	.	G	A	.	.	MAF_USDA=4.167
NC_035080.1	34781678	.	G	C	.	.	MAF_INRAE=1.667
NC_035080.1	34781681	.	T	C	.	.	MAF_INRAE=1.667
NC_035080.1	34781682	.	G	A	.	.	MAF_INRAE=1.667
NC_035080.1	34781687	.	T	C	.	.	MAF_INRAE=1.667
NC_035080.1	34781809	.	A	G	.	.	MAF_INRAE=3.333;MAF_USDA=5.294
NC_035080.1	34781820	.	C	T	.	.	MAF_INRAE=46.835;MAF_USDA=41.176
NC_035080.1	34781881	.	C	T	.	.	MAF_INRAE=41.139;MAF_USDA=12.353
NC_035080.1	34781897	.	C	T	.	.	MAF_INRAE=13.291;MAF_USDA=12.941
NC_035080.1	34781899	.	G	T	.	.	MAF_INRAE=2.5
NC_035080.1	34781908	.	G	A	.	.	MAF_INRAE=5.833
NC_035080.1	34781917	.	C	T	.	.	MAF_INRAE=5.833
NC_035080.1	34781918	.	G	A	.	.	MAF_USDA=1.639
NC_035080.1	34781943	.	C	G	.	.	MAF_INRAE=47.5
NC_035080.1	34781981	.	C	T	.	.	MAF_INRAE=6.667
NC_035080.1	34781992	.	G	T	.	.	MAF_INRAE=5.0
NC_035080.1	34782018	.	G	T	.	.	MAF_INRAE=6.667
NC_035080.1	34782020	.	C	A	.	.	MAF_INRAE=6.667;MAF_USDA=14.754
NC_035080.1	34782023	.	C	A	.	.	MAF_INRAE=5.833;MAF_USDA=9.412
NC_035080.1	34782033	.	A	T	.	.	MAF_INRAE=5.0;MAF_USDA=15.0
NC_035080.1	34782043	.	G	A	.	.	MAF_USDA=4.098
NC_035080.1	34782061	.	C	T	.	.	MAF_INRAE=10.0;MAF_USDA=35.417
NC_035080.1	34782064	.	C	T	.	.	MAF_INRAE=5.833;MAF_USDA=6.25
NC_035080.1	34782067	.	T	C	.	.	MAF_INRAE=5.833;MAF_USDA=8.333
NC_035080.1	34782077	.	G	A	.	.	MAF_INRAE=1.667;MAF_USDA=14.167
NC_035080.1	34782082	.	A	G	.	.	MAF_INRAE=2.5;MAF_USDA=20.0
NC_035080.1	34782094	.	C	T	.	.	MAF_USDA=17.262
NC_035080.1	34782121	.	G	T	.	.	MAF_INRAE=5.0
NC_035080.1	34782135	.	G	T	.	.	MAF_INRAE=9.167
NC_035080.1	34782152	.	T	A	.	.	MAF_USDA=4.098
NC_035080.1	34782156	.	G	C	.	.	MAF_INRAE=11.667;MAF_USDA=20.833
NC_035080.1	34782157	.	G	A	.	.	MAF_INRAE=11.667;MAF_USDA=22.917
NC_035080.1	34782174	.	C	T	.	.	MAF_INRAE=1.667;MAF_USDA=12.5
NC_035080.1	34782179	.	G	A	.	.	MAF_USDA=4.098
NC_035080.1	34782214	.	A	T	.	.	MAF_INRAE=5.833;MAF_USDA=1.639
NC_035080.1	34782216	.	T	G	.	.	MAF_USDA=2.459
NC_035080.1	34782223	.	G	T	.	.	MAF_USDA=3.279
NC_035080.1	34782227	.	G	A	.	.	MAF_USDA=7.377
NC_035080.1	34782256	.	A	G	.	.	MAF_INRAE=8.333;MAF_USDA=22.917
NC_035080.1	34782279	.	G	A	.	.	MAF_INRAE=2.5;MAF_USDA=17.262
NC_035080.1	34782283	.	C	T	.	.	MAF_INRAE=4.167;MAF_USDA=17.857
NC_035080.1	34782324	.	T	C	.	.	MAF_USDA=10.169
NC_035080.1	34782325	.	C	T	.	.	MAF_INRAE=25.0;MAF_USDA=23.494
NC_035080.1	34782334	.	T	C	.	.	MAF_USDA=2.586
NC_035080.1	34782385	.	G	T	.	.	MAF_USDA=4.878
NC_035080.1	34782386	.	C	T	.	.	MAF_USDA=8.333
NC_035080.1	34782394	.	C	A	.	.	MAF_INRAE=42.405;MAF_USDA=13.415
NC_035080.1	34782461	.	T	G	.	.	MAF_USDA=1.22
NC_035080.1	34782506	.	T	A	.	.	MAF_INRAE=36.709;MAF_USDA=46.951
NC_035080.1	34782570	.	C	A	.	.	MAF_USDA=13.253
NC_035080.1	34782677	.	T	A	.	.	MAF_USDA=7.759
NC_035080.1	34783950	.	G	C	.	.	MAF_INRAE=15.19;MAF_USDA=3.279
NC_035080.1	34783951	.	C	T	.	.	MAF_USDA=11.475
NC_035080.1	34783967	.	G	A	.	.	MAF_USDA=4.098
NC_035080.1	34784087	.	C	T	.	.	MAF_USDA=2.459
NC_035080.1	34784099	.	G	T	.	.	MAF_USDA=1.639
NC_035080.1	34784162	.	C	T	.	.	MAF_INRAE=3.333;MAF_USDA=2.381
NC_035080.1	34784181	.	A	G	.	.	MAF_INRAE=11.392;MAF_USDA=8.235
NC_035080.1	34784244	.	C	T	.	.	MAF_INRAE=4.167;MAF_USDA=2.353
NC_035080.1	34784268	.	C	T	.	.	MAF_USDA=2.459
NC_035080.1	34784360	.	A	G	.	.	MAF_INRAE=10.759;MAF_USDA=1.639
NC_035080.1	34784416	.	C	T	.	.	MAF_INRAE=4.167;MAF_USDA=12.5
NC_035080.1	34784525	.	C	T	.	.	MAF_INRAE=3.333;MAF_USDA=23.529
NC_035080.1	34784548	.	T	C	.	.	MAF_INRAE=5.0;MAF_USDA=4.098
NC_035080.1	34784550	.	C	G	.	.	MAF_USDA=4.098
NC_035080.1	34784586	.	A	T	.	.	MAF_INRAE=2.5;MAF_USDA=4.118
NC_035080.1	34784597	.	T	G	.	.	MAF_INRAE=14.557
NC_035080.1	34784669	.	A	C	.	.	MAF_USDA=1.639
NC_035080.1	34784758	.	A	T	.	.	MAF_USDA=1.807
NC_035080.1	34784796	.	A	C	.	.	MAF_USDA=2.5
NC_035080.1	34784851	.	C	A	.	.	MAF_INRAE=2.5;MAF_USDA=3.529
NC_035080.1	34785029	.	T	A	.	.	MAF_INRAE=15.19;MAF_USDA=3.279
NC_035080.1	34785090	.	T	C	.	.	MAF_USDA=2.459
NC_035080.1	34785249	.	C	G	.	.	MAF_INRAE=44.937;MAF_USDA=46.471
NC_035080.1	34785324	.	G	T	.	.	MAF_USDA=1.639
NC_035080.1	34785458	.	A	G	.	.	MAF_USDA=3.279
NC_035080.1	34785483	.	A	C	.	.	MAF_INRAE=17.722;MAF_USDA=15.294
NC_035080.1	34785513	.	C	T	.	.	MAF_INRAE=3.333;MAF_USDA=5.294
NC_035080.1	34785554	.	C	G	.	.	MAF_INRAE=49.367;MAF_USDA=21.765
NC_035080.1	34785704	.	C	T	.	.	MAF_INRAE=4.167;MAF_USDA=2.941
NC_035080.1	34785879	.	C	T	.	.	MAF_INRAE=14.557;MAF_USDA=10.588
NC_035080.1	34785880	.	G	A	.	.	MAF_INRAE=6.962;MAF_USDA=27.083
NC_035080.1	34785886	.	C	T	.	.	MAF_INRAE=6.667;MAF_USDA=24.118
NC_035080.1	34785917	.	G	T	.	.	MAF_USDA=5.294
NC_035080.1	34785937	.	T	G	.	.	MAF_INRAE=44.937;MAF_USDA=44.706
NC_035080.1	34786146	.	G	T	.	.	MAF_INRAE=3.333;MAF_USDA=5.294
NC_035080.1	34786272	.	A	T	.	.	MAF_INRAE=3.333;MAF_USDA=1.176
NC_035080.1	34786278	.	C	A	.	.	MAF_USDA=1.639
NC_035080.1	34786279	.	C	A	.	.	MAF_USDA=1.639
NC_035080.1	34786299	.	C	A	.	.	MAF_INRAE=11.392;MAF_USDA=9.412
NC_035080.1	34786317	.	C	T	.	.	MAF_USDA=4.098
NC_035080.1	34786430	.	A	G	.	.	MAF_INRAE=4.167
NC_035080.1	34786447	.	G	A	.	.	MAF_INRAE=13.924
NC_035080.1	34786655	.	T	A	.	.	MAF_USDA=2.459
NC_035080.1	34786663	.	T	A	.	.	MAF_USDA=6.25
NC_035080.1	34786712	.	G	A	.	.	MAF_USDA=4.098
NC_035080.1	34786765	.	C	T	.	.	MAF_INRAE=10.833;MAF_USDA=10.588
NC_035080.1	34786808	.	T	C	.	.	MAF_INRAE=10.833;MAF_USDA=11.176
NC_035080.1	34786832	.	A	G	.	.	MAF_INRAE=5.263
NC_035080.1	34786877	.	G	A	.	.	MAF_INRAE=2.5;MAF_USDA=7.059
NC_035080.1	34786950	.	T	A	.	.	MAF_INRAE=3.333;MAF_USDA=1.176
NC_035080.1	34786968	.	A	C	.	.	MAF_USDA=6.557
NC_035080.1	34786969	.	C	A	.	.	MAF_INRAE=50.0;MAF_USDA=20.588
NC_035080.1	34787052	.	T	A	.	.	MAF_USDA=1.639
NC_035080.1	34787106	.	T	C	.	.	MAF_USDA=4.918
NC_035080.1	34787119	.	A	G	.	.	MAF_INRAE=14.557;MAF_USDA=3.279
NC_035080.1	34787233	.	C	T	.	.	MAF_USDA=1.639
NC_035080.1	34787299	.	G	T	.	.	MAF_USDA=10.588
NC_035080.1	34787300	.	C	A	.	.	MAF_USDA=12.941
NC_035080.1	34787301	.	T	A	.	.	MAF_USDA=8.235
NC_035080.1	34787307	.	T	G	.	.	MAF_INRAE=40.0;MAF_USDA=4.706
NC_035080.1	34787386	.	T	C	.	.	MAF_INRAE=13.924
NC_035080.1	34787483	.	C	A	.	.	MAF_INRAE=15.19;MAF_USDA=2.941
NC_035080.1	34787810	.	G	T	.	.	MAF_USDA=9.836
NC_035080.1	34787849	.	G	T	.	.	MAF_USDA=5.294
NC_035080.1	34787972	.	T	A	.	.	MAF_USDA=2.083
NC_035080.1	34787973	.	A	C	.	.	MAF_USDA=2.083
NC_035080.1	34787976	.	G	A	.	.	MAF_USDA=7.059
NC_035080.1	34787992	.	C	T	.	.	MAF_USDA=2.459
NC_035080.1	34788000	.	G	C	.	.	MAF_USDA=2.459
NC_035080.1	34788002	.	A	C	.	.	MAF_USDA=2.459
NC_035080.1	34788004	.	C	T	.	.	MAF_USDA=2.5
NC_035080.1	34788059	.	G	A	.	.	MAF_INRAE=11.392;MAF_USDA=10.417
NC_035080.1	34788113	.	G	A	.	.	MAF_INRAE=4.167;MAF_USDA=3.529
NC_035080.1	34788124	.	C	T	.	.	MAF_INRAE=50.0;MAF_USDA=21.176
NC_035080.1	34788201	.	A	T	.	.	MAF_USDA=2.459
NC_035080.1	34788364	.	G	A	.	.	MAF_INRAE=2.5;MAF_USDA=18.235
NC_035080.1	34788459	.	A	G	.	.	MAF_USDA=5.294
NC_035080.1	34788488	.	C	T	.	.	MAF_INRAE=3.333;MAF_USDA=7.059
NC_035080.1	34788530	.	T	G	.	.	MAF_INRAE=16.456;MAF_USDA=2.083
NC_035080.1	34788582	.	C	T	.	.	MAF_USDA=1.639
NC_035080.1	34788583	.	G	A	.	.	MAF_USDA=2.459
NC_035080.1	34788637	.	C	A	.	.	MAF_USDA=3.279
NC_035080.1	34788663	.	G	A	.	.	MAF_INRAE=17.089;MAF_USDA=22.353
NC_035080.1	34788674	.	C	A	.	.	MAF_USDA=1.639
NC_035080.1	34788675	.	C	A	.	.	MAF_USDA=2.459
NC_035080.1	34788714	.	A	T	.	.	MAF_USDA=5.738
NC_035080.1	34788768	.	G	A	.	.	MAF_INRAE=3.333;MAF_USDA=2.353
NC_035080.1	34788800	.	G	C	.	.	MAF_INRAE=10.526;MAF_USDA=6.25
NC_035080.1	34788809	.	G	A	.	.	MAF_INRAE=11.392;MAF_USDA=8.235
NC_035080.1	34788984	.	G	T	.	.	MAF_USDA=2.083
NC_035080.1	34789018	.	C	T	.	.	MAF_USDA=1.639
NC_035080.1	34789072	.	G	T	.	.	MAF_INRAE=6.962;MAF_USDA=29.167
NC_035080.1	34789343	.	C	T	.	.	MAF_INRAE=11.392;MAF_USDA=10.588
NC_035080.1	34789363	.	A	G	.	.	MAF_INRAE=13.291;MAF_USDA=7.647
NC_035080.1	34789516	.	A	T	.	.	MAF_USDA=8.333
NC_035080.1	34789547	.	C	A	.	.	MAF_USDA=4.918
NC_035080.1	34789623	.	A	T	.	.	MAF_USDA=5.738
NC_035080.1	34789653	.	C	T	.	.	MAF_INRAE=3.333;MAF_USDA=1.176
NC_035080.1	34789699	.	G	C	.	.	MAF_USDA=1.639
NC_035080.1	34789816	.	A	C	.	.	MAF_USDA=1.639
NC_035080.1	34789941	.	A	C	.	.	MAF_USDA=1.639
NC_035080.1	34790053	.	G	T	.	.	MAF_INRAE=3.333;MAF_USDA=6.471
NC_035080.1	34790149	.	G	A	.	.	MAF_INRAE=4.167;MAF_USDA=2.941
NC_035080.1	34790158	.	C	G	.	.	MAF_USDA=6.557
NC_035080.1	34790239	.	T	C	.	.	MAF_USDA=7.377
NC_035080.1	34790265	.	T	C	.	.	MAF_INRAE=3.333
NC_035080.1	34790271	.	G	A	.	.	MAF_INRAE=3.333
NC_035080.1	34790274	.	C	T	.	.	MAF_INRAE=3.333
NC_035080.1	34790302	.	C	A	.	.	MAF_INRAE=17.722;MAF_USDA=22.941
NC_035080.1	34790409	.	A	T	.	.	MAF_INRAE=3.333;MAF_USDA=7.647
NC_035080.1	34790421	.	C	A	.	.	MAF_USDA=1.639
NC_035080.1	34790465	.	G	C	.	.	MAF_INRAE=11.392;MAF_USDA=10.0
NC_035080.1	34790665	.	G	A	.	.	MAF_USDA=1.639
NC_035080.1	34790703	.	C	T	.	.	MAF_USDA=4.098
NC_035080.1	34790710	.	T	C	.	.	MAF_INRAE=43.038;MAF_USDA=12.353
NC_035080.1	34790915	.	G	T	.	.	MAF_USDA=2.353
NC_035080.1	34790946	.	A	C	.	.	MAF_INRAE=36.076;MAF_USDA=11.765
NC_035080.1	34791114	.	A	T	.	.	MAF_INRAE=11.392;MAF_USDA=11.176
NC_035080.1	34791125	.	G	T	.	.	MAF_INRAE=1.667;MAF_USDA=2.459
NC_035080.1	34791226	.	G	T	.	.	MAF_INRAE=3.333;MAF_USDA=1.176
NC_035080.1	34791243	.	C	T	.	.	MAF_USDA=2.083
NC_035080.1	34791244	.	A	T	.	.	MAF_USDA=2.083
NC_035080.1	34791336	.	G	T	.	.	MAF_INRAE=1.667;MAF_USDA=3.279
NC_035080.1	34791467	.	T	G	.	.	MAF_USDA=1.639
NC_035080.1	34791560	.	C	A	.	.	MAF_INRAE=13.291;MAF_USDA=8.235
NC_035080.1	34791583	.	G	A	.	.	MAF_USDA=2.083
NC_035080.1	34791647	.	C	T	.	.	MAF_INRAE=1.667;MAF_USDA=1.667
NC_035080.1	34791659	.	G	A	.	.	MAF_INRAE=1.667;MAF_USDA=5.0
NC_035080.1	34791684	.	T	A	.	.	MAF_INRAE=6.962;MAF_USDA=8.824
NC_035080.1	34791770	.	T	A	.	.	MAF_INRAE=15.789;MAF_USDA=12.941
NC_035080.1	34791882	.	C	T	.	.	MAF_INRAE=12.658;MAF_USDA=9.412
NC_035080.1	34791890	.	A	G	.	.	MAF_INRAE=34.177;MAF_USDA=10.0
NC_035080.1	34791902	.	G	C	.	.	MAF_INRAE=13.924;MAF_USDA=1.639
NC_035080.1	34791906	.	A	G	.	.	MAF_INRAE=9.167
NC_035080.1	34791956	.	G	C	.	.	MAF_INRAE=3.333;MAF_USDA=2.083
NC_035080.1	34791970	.	G	T	.	.	MAF_USDA=1.639
NC_035080.1	34791986	.	C	G	.	.	MAF_USDA=1.639
NC_035080.1	34792021	.	T	C	.	.	MAF_USDA=1.639
NC_035080.1	34792089	.	G	A	.	.	MAF_INRAE=42.405;MAF_USDA=12.941
NC_035080.1	34792120	.	T	G	.	.	MAF_USDA=4.918
NC_035080.1	34792140	.	G	A	.	.	MAF_INRAE=6.962;MAF_USDA=29.167
NC_035080.1	34792169	.	T	C	.	.	MAF_INRAE=3.333;MAF_USDA=1.176
NC_035080.1	34792178	.	C	T	.	.	MAF_INRAE=13.291;MAF_USDA=3.279
NC_035080.1	34792179	.	G	A	.	.	MAF_USDA=5.738
NC_035080.1	34792196	.	G	A	.	.	MAF_INRAE=43.038;MAF_USDA=13.529
NC_035080.1	34792228	.	C	A	.	.	MAF_INRAE=18.354;MAF_USDA=22.941
NC_035080.1	34792512	.	A	C	.	.	MAF_USDA=1.639
NC_035080.1	34792723	.	G	C	.	.	MAF_INRAE=3.333;MAF_USDA=2.353
NC_035080.1	34792739	.	T	C	.	.	MAF_INRAE=3.333
NC_035080.1	34792757	.	A	C	.	.	MAF_USDA=5.738
NC_035080.1	34792867	.	G	T	.	.	MAF_USDA=7.377
NC_035080.1	34792999	.	G	A	.	.	MAF_INRAE=18.354;MAF_USDA=25.41
NC_035080.1	34793000	.	C	A	.	.	MAF_INRAE=2.5;MAF_USDA=18.033
NC_035080.1	34793032	.	A	G	.	.	MAF_USDA=7.377
NC_035080.1	34793050	.	G	A	.	.	MAF_INRAE=3.333;MAF_USDA=1.639
NC_035080.1	34793181	.	G	A	.	.	MAF_USDA=4.098
NC_035080.1	34793286	.	C	T	.	.	MAF_INRAE=15.823;MAF_USDA=5.294
NC_035080.1	34793344	.	T	C	.	.	MAF_INRAE=44.937;MAF_USDA=48.235
NC_035080.1	34793537	.	A	T	.	.	MAF_INRAE=1.667;MAF_USDA=5.0
NC_035080.1	34793572	.	A	G	.	.	MAF_INRAE=1.667;MAF_USDA=1.639
NC_035080.1	34793575	.	A	T	.	.	MAF_USDA=6.557
NC_035080.1	34793663	.	G	A	.	.	MAF_USDA=1.639
NC_035080.1	34793671	.	C	T	.	.	MAF_USDA=6.557
NC_035080.1	34793729	.	A	T	.	.	MAF_INRAE=17.089;MAF_USDA=18.824
NC_035080.1	34793799	.	C	T	.	.	MAF_INRAE=44.304;MAF_USDA=45.882
NC_035080.1	34793886	.	C	T	.	.	MAF_INRAE=3.333;MAF_USDA=2.083
NC_035080.1	34794042	.	G	A	.	.	MAF_INRAE=44.937;MAF_USDA=41.667
NC_035080.1	34794091	.	A	T	.	.	MAF_USDA=1.639
NC_035080.1	34794093	.	A	C	.	.	MAF_USDA=3.279
NC_035080.1	34794106	.	A	T	.	.	MAF_USDA=3.279
NC_035080.1	34794162	.	A	T	.	.	MAF_USDA=6.557
NC_035080.1	34794258	.	G	A	.	.	MAF_INRAE=4.167;MAF_USDA=18.235
NC_035080.1	34794322	.	A	T	.	.	MAF_USDA=2.459
NC_035080.1	34794351	.	C	A	.	.	MAF_INRAE=45.57;MAF_USDA=47.059
NC_035080.1	34794354	.	G	A	.	.	MAF_INRAE=3.333;MAF_USDA=2.353
NC_035080.1	34794358	.	C	T	.	.	MAF_USDA=7.377
NC_035080.1	34794369	.	A	G	.	.	MAF_INRAE=44.937;MAF_USDA=47.647
NC_035080.1	34794391	.	G	A	.	.	MAF_INRAE=44.304;MAF_USDA=45.882
NC_035080.1	34794404	.	A	T	.	.	MAF_USDA=1.639
NC_035080.1	34794420	.	G	A	.	.	MAF_INRAE=43.671;MAF_USDA=46.471
NC_035080.1	34794482	.	G	C	.	.	MAF_USDA=6.557
NC_035080.1	34794646	.	C	G	.	.	MAF_INRAE=32.911;MAF_USDA=46.471
NC_035080.1	34794713	.	G	A	.	.	MAF_INRAE=32.911;MAF_USDA=48.235
NC_035080.1	34794726	.	G	T	.	.	MAF_USDA=4.098
NC_035080.1	34794727	.	C	A	.	.	MAF_INRAE=1.667;MAF_USDA=4.918
NC_035080.1	34794729	.	G	A	.	.	MAF_USDA=1.639
NC_035080.1	34794802	.	C	T	.	.	MAF_INRAE=3.333;MAF_USDA=7.647
NC_035080.1	34794856	.	G	T	.	.	MAF_INRAE=33.544;MAF_USDA=10.0
NC_035080.1	34794892	.	G	A	.	.	MAF_INRAE=4.167;MAF_USDA=18.235
NC_035080.1	34794899	.	A	T	.	.	MAF_INRAE=1.667
NC_035080.1	34794916	.	C	T	.	.	MAF_INRAE=10.759;MAF_USDA=11.475
NC_035080.1	34795076	.	C	A	.	.	MAF_USDA=22.941
NC_035080.1	34795092	.	G	C	.	.	MAF_USDA=6.557
NC_035080.1	34795099	.	A	C	.	.	MAF_INRAE=3.333;MAF_USDA=10.656
NC_035080.1	34795144	.	T	A	.	.	MAF_USDA=12.295
NC_035080.1	34795154	.	C	T	.	.	MAF_INRAE=25.0;MAF_USDA=5.738
NC_035080.1	34795164	.	A	G	.	.	MAF_USDA=13.115
NC_035080.1	34795194	.	A	G	.	.	MAF_USDA=13.934
NC_035080.1	34795204	.	G	A	.	.	MAF_INRAE=5.833;MAF_USDA=3.279
NC_035080.1	34795209	.	T	G	.	.	MAF_USDA=4.098
NC_035080.1	34795239	.	A	C	.	.	MAF_USDA=15.574
NC_035080.1	34795270	.	C	T	.	.	MAF_USDA=13.934
NC_035080.1	34795278	.	G	A	.	.	MAF_USDA=12.295
NC_035080.1	34795286	.	C	T	.	.	MAF_USDA=1.639
NC_035080.1	34795295	.	C	T	.	.	MAF_INRAE=26.667
NC_035080.1	34795311	.	C	T	.	.	MAF_INRAE=19.167;MAF_USDA=39.583
NC_035080.1	34795325	.	G	T	.	.	MAF_INRAE=13.333
NC_035080.1	34795336	.	G	A	.	.	MAF_INRAE=6.667
NC_035080.1	34795356	.	G	T	.	.	MAF_USDA=1.639
NC_035080.1	34795406	.	A	G	.	.	MAF_INRAE=12.5;MAF_USDA=18.235
NC_035080.1	34795415	.	G	C	.	.	MAF_INRAE=35.0;MAF_USDA=28.689
NC_035080.1	34795419	.	T	A	.	.	MAF_INRAE=35.833;MAF_USDA=32.941
NC_035080.1	34795440	.	T	G	.	.	MAF_INRAE=39.167;MAF_USDA=27.647
NC_035080.1	34795475	.	G	T	.	.	MAF_INRAE=39.167;MAF_USDA=47.917
NC_035080.1	34795498	.	C	T	.	.	MAF_USDA=13.115
NC_035080.1	34795511	.	G	C	.	.	MAF_INRAE=36.667
NC_035080.1	34795559	.	C	G	.	.	MAF_INRAE=24.167
NC_035080.1	34795570	.	T	A	.	.	MAF_INRAE=3.333
NC_035080.1	34795625	.	G	C	.	.	MAF_INRAE=10.833
NC_035080.1	34795642	.	G	A	.	.	MAF_USDA=2.941
NC_035080.1	34795644	.	T	A	.	.	MAF_INRAE=30.0;MAF_USDA=45.294
NC_035080.1	34795695	.	A	G	.	.	MAF_INRAE=33.544;MAF_USDA=45.294
NC_035080.1	34795698	.	G	A	.	.	MAF_INRAE=24.167;MAF_USDA=48.235
NC_035080.1	34795729	.	A	C	.	.	MAF_USDA=5.882
NC_035080.1	34795749	.	T	G	.	.	MAF_USDA=25.0
NC_035080.1	34795750	.	T	C	.	.	MAF_INRAE=23.333;MAF_USDA=25.0
NC_035080.1	34795816	.	T	A	.	.	MAF_INRAE=17.722;MAF_USDA=18.824
NC_035080.1	34795861	.	G	A	.	.	MAF_INRAE=32.278;MAF_USDA=47.647
NC_035080.1	34795901	.	A	C	.	.	MAF_INRAE=1.667;MAF_USDA=2.083
NC_035080.1	34795909	.	G	T	.	.	MAF_INRAE=32.911;MAF_USDA=47.647
NC_035080.1	34795977	.	T	C	.	.	MAF_INRAE=3.333;MAF_USDA=3.279
NC_035080.1	34796007	.	A	G	.	.	MAF_INRAE=3.333;MAF_USDA=17.059
NC_035080.1	34796024	.	T	G	.	.	MAF_INRAE=32.911;MAF_USDA=45.882
NC_035080.1	34796124	.	G	A	.	.	MAF_INRAE=45.57;MAF_USDA=12.353
NC_035080.1	34796148	.	A	G	.	.	MAF_INRAE=33.544;MAF_USDA=50.0
NC_035080.1	34796173	.	C	T	.	.	MAF_USDA=6.557
NC_035080.1	34796177	.	C	T	.	.	MAF_USDA=2.459
NC_035080.1	34796196	.	A	C	.	.	MAF_INRAE=33.544;MAF_USDA=50.0
NC_035080.1	34796204	.	T	C	.	.	MAF_USDA=1.639
NC_035080.1	34796209	.	G	A	.	.	MAF_INRAE=2.5;MAF_USDA=4.118
NC_035080.1	34796246	.	T	A	.	.	MAF_INRAE=9.167
NC_035080.1	34796254	.	C	T	.	.	MAF_INRAE=5.263
NC_035080.1	34796276	.	T	A	.	.	MAF_INRAE=1.667;MAF_USDA=3.279
NC_035080.1	34796282	.	G	A	.	.	MAF_USDA=1.176
NC_035080.1	34796283	.	C	T	.	.	MAF_INRAE=1.667
NC_035080.1	34796332	.	A	C	.	.	MAF_INRAE=45.57;MAF_USDA=18.824
NC_035080.1	34796377	.	G	T	.	.	MAF_USDA=6.25
NC_035080.1	34796379	.	T	C	.	.	MAF_INRAE=34.81;MAF_USDA=48.824
NC_035080.1	34796385	.	C	A	.	.	MAF_INRAE=46.203;MAF_USDA=18.824
NC_035080.1	34796398	.	G	A	.	.	MAF_INRAE=46.835;MAF_USDA=18.824
NC_035080.1	34796422	.	G	A	.	.	MAF_INRAE=3.333;MAF_USDA=1.176
NC_035080.1	34796448	.	G	A	.	.	MAF_USDA=4.918
NC_035080.1	34796472	.	T	G	.	.	MAF_INRAE=32.911;MAF_USDA=50.0
NC_035080.1	34796499	.	G	T	.	.	MAF_USDA=5.738
NC_035080.1	34796534	.	C	T	.	.	MAF_USDA=5.932
NC_035080.1	34796549	.	T	C	.	.	MAF_USDA=1.639
NC_035080.1	34796612	.	C	A	.	.	MAF_USDA=4.118
NC_035080.1	34796617	.	A	T	.	.	MAF_INRAE=32.911;MAF_USDA=50.0
NC_035080.1	34796622	.	G	A	.	.	MAF_INRAE=10.759;MAF_USDA=3.279
NC_035080.1	34796661	.	C	T	.	.	MAF_USDA=4.918
NC_035080.1	34796662	.	A	T	.	.	MAF_INRAE=10.759;MAF_USDA=4.918
NC_035080.1	34796664	.	C	T	.	.	MAF_USDA=5.738
NC_035080.1	34796668	.	C	T	.	.	MAF_INRAE=10.759;MAF_USDA=4.918
NC_035080.1	34796682	.	C	A	.	.	MAF_INRAE=32.911;MAF_USDA=43.529
NC_035080.1	34796683	.	C	T	.	.	MAF_INRAE=23.333;MAF_USDA=43.529
NC_035080.1	34796685	.	C	A	.	.	MAF_INRAE=23.333;MAF_USDA=43.529
NC_035080.1	34796719	.	A	C	.	.	MAF_USDA=1.639
NC_035080.1	34796813	.	C	A	.	.	MAF_INRAE=1.667
NC_035080.1	34796822	.	C	A	.	.	MAF_INRAE=31.013;MAF_USDA=47.059
NC_035080.1	34796966	.	C	T	.	.	MAF_INRAE=10.759;MAF_USDA=4.098
NC_035080.1	34797014	.	C	T	.	.	MAF_USDA=4.706
NC_035080.1	34797022	.	A	C	.	.	MAF_USDA=16.471
NC_035080.1	34797054	.	A	T	.	.	MAF_INRAE=31.646;MAF_USDA=41.765
NC_035080.1	34797073	.	A	T	.	.	MAF_INRAE=1.667;MAF_USDA=3.279
NC_035080.1	34797082	.	C	T	.	.	MAF_INRAE=32.278;MAF_USDA=44.118
NC_035080.1	34797132	.	T	G	.	.	MAF_INRAE=2.5;MAF_USDA=4.118
NC_035080.1	34797141	.	T	A	.	.	MAF_USDA=1.639
NC_035080.1	34797278	.	A	G	.	.	MAF_INRAE=18.354
NC_035080.1	34797400	.	A	T	.	.	MAF_INRAE=2.5;MAF_USDA=4.118
NC_035080.1	34797401	.	T	G	.	.	MAF_INRAE=2.5;MAF_USDA=4.118
NC_035080.1	34797477	.	C	T	.	.	MAF_USDA=2.459
NC_035080.1	34797478	.	T	G	.	.	MAF_USDA=3.279
NC_035080.1	34797504	.	G	C	.	.	MAF_USDA=4.706
NC_035080.1	34797522	.	C	T	.	.	MAF_USDA=13.934
NC_035080.1	34797604	.	G	A	.	.	MAF_INRAE=3.333;MAF_USDA=2.083
NC_035080.1	34797605	.	T	G	.	.	MAF_USDA=2.083
NC_035080.1	34797612	.	T	G	.	.	MAF_INRAE=26.316
NC_035080.1	34797768	.	G	T	.	.	MAF_INRAE=31.646;MAF_USDA=44.118
NC_035080.1	34797823	.	G	A	.	.	MAF_INRAE=10.127;MAF_USDA=10.588
NC_035080.1	34797838	.	G	T	.	.	MAF_INRAE=10.759;MAF_USDA=6.471
NC_035080.1	34797857	.	T	G	.	.	MAF_USDA=1.639
NC_035080.1	34797863	.	C	A	.	.	MAF_USDA=2.459
NC_035080.1	34797922	.	A	G	.	.	MAF_INRAE=16.667;MAF_USDA=42.941
NC_035080.1	34797958	.	C	T	.	.	MAF_USDA=5.882
NC_035080.1	34797959	.	G	A	.	.	MAF_USDA=3.529
NC_035080.1	34797966	.	C	T	.	.	MAF_USDA=15.882
NC_035080.1	34797988	.	T	C	.	.	MAF_INRAE=29.114;MAF_USDA=45.294
NC_035080.1	34798004	.	G	T	.	.	MAF_INRAE=29.747;MAF_USDA=44.706
NC_035080.1	34798048	.	A	G	.	.	MAF_USDA=5.294
NC_035080.1	34798091	.	G	T	.	.	MAF_INRAE=3.333;MAF_USDA=2.459
NC_035080.1	34798128	.	A	G	.	.	MAF_INRAE=31.646;MAF_USDA=43.529
NC_035080.1	34798205	.	T	C	.	.	MAF_INRAE=10.759
NC_035080.1	34798246	.	G	A	.	.	MAF_INRAE=31.646;MAF_USDA=45.882
NC_035080.1	34798259	.	A	G	.	.	MAF_USDA=1.639
NC_035080.1	34798331	.	C	G	.	.	MAF_USDA=1.639
NC_035080.1	34798403	.	T	G	.	.	MAF_INRAE=31.646;MAF_USDA=45.294
NC_035080.1	34798425	.	C	A	.	.	MAF_USDA=1.639
NC_035080.1	34798445	.	C	A	.	.	MAF_INRAE=10.759
NC_035080.1	34798469	.	C	T	.	.	MAF_USDA=2.459
NC_035080.1	34798470	.	G	A	.	.	MAF_USDA=2.083
NC_035080.1	34798511	.	T	G	.	.	MAF_USDA=1.639
NC_035080.1	34798530	.	G	A	.	.	MAF_USDA=2.459
NC_035080.1	34798533	.	G	A	.	.	MAF_INRAE=31.646;MAF_USDA=44.706
NC_035080.1	34798573	.	A	T	.	.	MAF_INRAE=31.646;MAF_USDA=43.529
NC_035080.1	34798578	.	G	T	.	.	MAF_INRAE=31.646;MAF_USDA=43.529
NC_035080.1	34798645	.	G	A	.	.	MAF_USDA=2.083
NC_035080.1	34798712	.	G	A	.	.	MAF_USDA=2.083
NC_035080.1	34798852	.	A	T	.	.	MAF_USDA=2.353
NC_035080.1	34798868	.	A	C	.	.	MAF_INRAE=31.646;MAF_USDA=49.412
NC_035080.1	34798883	.	T	G	.	.	MAF_INRAE=42.5;MAF_USDA=16.667
NC_035080.1	34799024	.	G	A	.	.	MAF_USDA=1.639
NC_035080.1	34799029	.	T	G	.	.	MAF_INRAE=33.544;MAF_USDA=44.118
NC_035080.1	34799031	.	C	T	.	.	MAF_INRAE=1.667;MAF_USDA=1.639
NC_035080.1	34799060	.	C	G	.	.	MAF_USDA=13.934
NC_035080.1	34799111	.	G	T	.	.	MAF_INRAE=3.333;MAF_USDA=1.765
NC_035080.1	34799142	.	A	C	.	.	MAF_INRAE=20.886;MAF_USDA=14.583
NC_035080.1	34799155	.	T	C	.	.	MAF_INRAE=17.722;MAF_USDA=21.176
NC_035080.1	34799156	.	A	C	.	.	MAF_INRAE=12.5;MAF_USDA=20.0
NC_035080.1	34799165	.	G	A	.	.	MAF_INRAE=31.646;MAF_USDA=44.118
NC_035080.1	34799174	.	C	A	.	.	MAF_USDA=1.639
NC_035080.1	34799204	.	A	T	.	.	MAF_USDA=1.639
NC_035080.1	34799215	.	T	G	.	.	MAF_USDA=2.459
NC_035080.1	34799268	.	C	T	.	.	MAF_INRAE=4.167;MAF_USDA=14.706
NC_035080.1	34799288	.	T	C	.	.	MAF_USDA=8.197
NC_035080.1	34799299	.	C	T	.	.	MAF_INRAE=20.253;MAF_USDA=22.941
NC_035080.1	34799307	.	A	C	.	.	MAF_INRAE=31.646;MAF_USDA=45.294
NC_035080.1	34799351	.	T	A	.	.	MAF_INRAE=31.646;MAF_USDA=43.529
NC_035080.1	34799381	.	A	G	.	.	MAF_INRAE=31.646;MAF_USDA=45.882
NC_035080.1	34799489	.	A	C	.	.	MAF_USDA=15.574
NC_035080.1	34799508	.	G	A	.	.	MAF_INRAE=1.667
NC_035080.1	34799561	.	G	T	.	.	MAF_INRAE=25.833;MAF_USDA=40.476
NC_035080.1	34799572	.	A	T	.	.	MAF_USDA=1.667
NC_035080.1	34799587	.	C	A	.	.	MAF_INRAE=18.354;MAF_USDA=16.667
NC_035080.1	34799603	.	T	C	.	.	MAF_INRAE=32.911;MAF_USDA=27.083
NC_035080.1	34799692	.	C	T	.	.	MAF_USDA=2.459
NC_035080.1	34799723	.	A	C	.	.	MAF_INRAE=2.632
NC_035080.1	34799731	.	A	T	.	.	MAF_INRAE=32.278;MAF_USDA=42.941
NC_035080.1	34799736	.	A	T	.	.	MAF_USDA=2.459
NC_035080.1	34799874	.	T	G	.	.	MAF_USDA=2.083
NC_035080.1	34799900	.	C	T	.	.	MAF_USDA=2.083
NC_035080.1	34799947	.	G	T	.	.	MAF_INRAE=32.278;MAF_USDA=45.882
NC_035080.1	34800007	.	T	G	.	.	MAF_INRAE=32.278;MAF_USDA=44.706
NC_035080.1	34800068	.	C	A	.	.	MAF_USDA=5.294
NC_035080.1	34800087	.	C	T	.	.	MAF_INRAE=7.5
NC_035080.1	34800140	.	C	G	.	.	MAF_USDA=1.639
NC_035080.1	34800146	.	G	A	.	.	MAF_USDA=8.197
NC_035080.1	34800160	.	G	T	.	.	MAF_INRAE=16.667;MAF_USDA=44.706
NC_035080.1	34800165	.	T	A	.	.	MAF_INRAE=16.667;MAF_USDA=45.294
NC_035080.1	34800184	.	G	T	.	.	MAF_INRAE=16.667;MAF_USDA=45.294
NC_035080.1	34800200	.	C	T	.	.	MAF_INRAE=31.667;MAF_USDA=18.824
NC_035080.1	34800247	.	C	A	.	.	MAF_INRAE=16.667;MAF_USDA=45.882
NC_035080.1	34800285	.	T	C	.	.	MAF_INRAE=7.5
NC_035080.1	34800336	.	C	G	.	.	MAF_USDA=2.083
NC_035080.1	34800348	.	C	G	.	.	MAF_USDA=13.934
NC_035080.1	34800357	.	C	A	.	.	MAF_INRAE=7.5
NC_035080.1	34800461	.	G	A	.	.	MAF_INRAE=3.333;MAF_USDA=3.279
NC_035080.1	34800483	.	C	T	.	.	MAF_INRAE=3.333;MAF_USDA=2.459
NC_035080.1	34800492	.	A	C	.	.	MAF_INRAE=16.667;MAF_USDA=46.471
NC_035080.1	34800543	.	T	C	.	.	MAF_INRAE=17.5;MAF_USDA=46.471
NC_035080.1	34800552	.	T	A	.	.	MAF_USDA=6.557
NC_035080.1	34800553	.	G	A	.	.	MAF_USDA=6.557
NC_035080.1	34800554	.	C	T	.	.	MAF_USDA=1.639
NC_035080.1	34800568	.	A	G	.	.	MAF_USDA=2.083
NC_035080.1	34800632	.	C	T	.	.	MAF_INRAE=16.667;MAF_USDA=47.059
NC_035080.1	34800633	.	G	A	.	.	MAF_USDA=1.176
NC_035080.1	34800657	.	C	T	.	.	MAF_INRAE=16.667;MAF_USDA=46.471
NC_035080.1	34800708	.	G	A	.	.	MAF_INRAE=16.667;MAF_USDA=47.059
NC_035080.1	34800723	.	A	T	.	.	MAF_USDA=1.639
NC_035080.1	34800744	.	C	G	.	.	MAF_INRAE=16.667;MAF_USDA=47.059
NC_035080.1	34800762	.	G	C	.	.	MAF_USDA=4.918
NC_035080.1	34800897	.	A	G	.	.	MAF_INRAE=15.833;MAF_USDA=22.024
NC_035080.1	34800936	.	C	T	.	.	MAF_USDA=4.098
NC_035080.1	34801015	.	T	C	.	.	MAF_USDA=1.639
NC_035080.1	34801109	.	C	G	.	.	MAF_USDA=6.471
NC_035080.1	34801267	.	A	C	.	.	MAF_USDA=3.279
NC_035080.1	34801294	.	T	A	.	.	MAF_USDA=1.639
NC_035080.1	34801396	.	T	C	.	.	MAF_USDA=4.918
NC_035080.1	34801483	.	A	G	.	.	MAF_USDA=1.639
NC_035080.1	34801502	.	G	T	.	.	MAF_USDA=5.738
NC_035080.1	34801535	.	C	A	.	.	MAF_USDA=1.639
NC_035080.1	34801542	.	T	G	.	.	MAF_INRAE=2.5;MAF_USDA=10.714
NC_035080.1	34801572	.	A	C	.	.	MAF_USDA=9.167
NC_035080.1	34801790	.	G	A	.	.	MAF_USDA=4.098
NC_035080.1	34801802	.	G	A	.	.	MAF_USDA=2.353
NC_035080.1	34801815	.	C	G	.	.	MAF_USDA=4.918
NC_035080.1	34801840	.	C	A	.	.	MAF_USDA=1.639
NC_035080.1	34801845	.	C	A	.	.	MAF_USDA=2.083
NC_035080.1	34801863	.	A	C	.	.	MAF_USDA=1.639
NC_035080.1	34801872	.	A	C	.	.	MAF_USDA=2.459
NC_035080.1	34801911	.	T	G	.	.	MAF_INRAE=9.167
NC_035080.1	34801968	.	T	A	.	.	MAF_USDA=1.639
NC_035080.1	34801984	.	G	A	.	.	MAF_INRAE=3.333;MAF_USDA=5.738
NC_035080.1	34802297	.	A	G	.	.	MAF_USDA=1.639
NC_035080.1	34802303	.	G	A	.	.	MAF_USDA=2.353
NC_035080.1	34802385	.	G	T	.	.	MAF_INRAE=10.0
NC_035080.1	34802507	.	G	T	.	.	MAF_INRAE=1.667
NC_035080.1	34802609	.	A	T	.	.	MAF_USDA=4.098
NC_035080.1	34802613	.	T	G	.	.	MAF_INRAE=3.333;MAF_USDA=6.557
NC_035080.1	34802658	.	T	G	.	.	MAF_INRAE=7.5
NC_035080.1	34802666	.	T	C	.	.	MAF_INRAE=3.333
NC_035080.1	34802672	.	A	C	.	.	MAF_USDA=4.167
NC_035080.1	34802674	.	G	A	.	.	MAF_USDA=5.0
NC_035080.1	34802676	.	A	G	.	.	MAF_INRAE=2.5;MAF_USDA=17.262
NC_035080.1	34802684	.	T	C	.	.	MAF_INRAE=2.5;MAF_USDA=14.286
NC_035080.1	34802699	.	C	T	.	.	MAF_INRAE=2.5;MAF_USDA=5.294
NC_035080.1	34802714	.	T	C	.	.	MAF_INRAE=15.833;MAF_USDA=45.882
NC_035080.1	34802746	.	G	T	.	.	MAF_USDA=1.639
NC_035080.1	34802751	.	T	C	.	.	MAF_USDA=2.941
NC_035080.1	34802752	.	A	G	.	.	MAF_USDA=2.459
NC_035080.1	34802783	.	T	C	.	.	MAF_USDA=3.279
NC_035080.1	34802794	.	T	C	.	.	MAF_INRAE=2.5
NC_035080.1	34802805	.	C	G	.	.	MAF_USDA=15.882
NC_035080.1	34802813	.	A	T	.	.	MAF_INRAE=2.5;MAF_USDA=6.471
NC_035080.1	34802872	.	G	A	.	.	MAF_INRAE=30.0;MAF_USDA=23.529
NC_035080.1	34802886	.	A	G	.	.	MAF_INRAE=5.833;MAF_USDA=26.471
NC_035080.1	34802901	.	G	T	.	.	MAF_INRAE=2.5;MAF_USDA=7.647
NC_035080.1	34802944	.	T	C	.	.	MAF_INRAE=2.5;MAF_USDA=24.118
NC_035080.1	34802957	.	G	A	.	.	MAF_INRAE=2.5;MAF_USDA=15.294
NC_035080.1	34802972	.	T	G	.	.	MAF_INRAE=2.5;MAF_USDA=23.529
NC_035080.1	34803016	.	G	T	.	.	MAF_INRAE=3.333;MAF_USDA=8.197
NC_035080.1	34803038	.	G	C	.	.	MAF_USDA=5.294
NC_035080.1	34803100	.	C	G	.	.	MAF_INRAE=14.167;MAF_USDA=28.235
NC_035080.1	34803179	.	T	C	.	.	MAF_INRAE=10.0;MAF_USDA=42.353
NC_035080.1	34803216	.	C	T	.	.	MAF_INRAE=3.333
NC_035080.1	34803225	.	C	T	.	.	MAF_USDA=7.5
NC_035080.1	34803336	.	T	C	.	.	MAF_USDA=5.738
NC_035080.1	34803341	.	T	A	.	.	MAF_INRAE=1.667;MAF_USDA=6.557
NC_035080.1	34803342	.	A	G	.	.	MAF_INRAE=15.0;MAF_USDA=37.647
NC_035080.1	34803363	.	C	T	.	.	MAF_INRAE=4.167;MAF_USDA=11.176
NC_035080.1	34803404	.	C	A	.	.	MAF_INRAE=2.5;MAF_USDA=6.557
NC_035080.1	34803436	.	C	T	.	.	MAF_INRAE=3.333;MAF_USDA=7.377
NC_035080.1	34803518	.	A	G	.	.	MAF_INRAE=3.333;MAF_USDA=6.557
NC_035080.1	34803537	.	A	C	.	.	MAF_INRAE=3.333
NC_035080.1	34803546	.	C	G	.	.	MAF_USDA=8.333
NC_035080.1	34803564	.	C	A	.	.	MAF_INRAE=3.333;MAF_USDA=3.279
NC_035080.1	34803609	.	G	T	.	.	MAF_INRAE=3.333;MAF_USDA=13.529
NC_035080.1	34803635	.	C	A	.	.	MAF_INRAE=13.333;MAF_USDA=47.059
NC_035080.1	34803640	.	A	G	.	.	MAF_INRAE=3.333;MAF_USDA=6.557
NC_035080.1	34803671	.	C	A	.	.	MAF_USDA=1.639
NC_035080.1	34803676	.	G	A	.	.	MAF_USDA=8.824
NC_035080.1	34803740	.	C	T	.	.	MAF_USDA=6.557
NC_035080.1	34803771	.	A	C	.	.	MAF_USDA=3.529
NC_035080.1	34803784	.	A	T	.	.	MAF_INRAE=3.333;MAF_USDA=6.557
NC_035080.1	34803880	.	A	G	.	.	MAF_INRAE=15.833;MAF_USDA=46.471
NC_035080.1	34803881	.	G	A	.	.	MAF_INRAE=15.833;MAF_USDA=46.471
NC_035080.1	34803940	.	C	A	.	.	MAF_USDA=3.529
NC_035080.1	34804034	.	C	T	.	.	MAF_INRAE=2.5;MAF_USDA=4.118
NC_035080.1	34804050	.	A	T	.	.	MAF_INRAE=3.333;MAF_USDA=9.016
NC_035080.1	34804080	.	G	A	.	.	MAF_INRAE=3.333;MAF_USDA=9.016
NC_035080.1	34804090	.	T	A	.	.	MAF_USDA=1.639
NC_035080.1	34804105	.	C	A	.	.	MAF_INRAE=3.333;MAF_USDA=7.377
NC_035080.1	34804121	.	C	A	.	.	MAF_USDA=3.279
NC_035080.1	34804200	.	G	T	.	.	MAF_INRAE=3.333;MAF_USDA=7.377
NC_035080.1	34804201	.	A	C	.	.	MAF_INRAE=3.333;MAF_USDA=7.377
NC_035080.1	34804237	.	A	C	.	.	MAF_INRAE=3.333;MAF_USDA=7.377
NC_035080.1	34804317	.	T	G	.	.	MAF_USDA=7.377
NC_035080.1	34804331	.	T	C	.	.	MAF_INRAE=3.333;MAF_USDA=7.377
NC_035080.1	34804398	.	A	G	.	.	MAF_INRAE=3.333;MAF_USDA=7.377
NC_035080.1	34804433	.	A	T	.	.	MAF_USDA=1.639
NC_035080.1	34804489	.	C	T	.	.	MAF_INRAE=3.333;MAF_USDA=7.377
NC_035080.1	34804531	.	T	C	.	.	MAF_INRAE=3.333;MAF_USDA=3.279
NC_035080.1	34804537	.	G	A	.	.	MAF_INRAE=9.167
NC_035080.1	34804763	.	T	G	.	.	MAF_USDA=1.176
NC_035080.1	34804765	.	G	A	.	.	MAF_USDA=4.918
NC_035080.1	34804852	.	C	A	.	.	MAF_INRAE=3.333
NC_035080.1	34804859	.	A	G	.	.	MAF_INRAE=3.333
NC_035080.1	34804899	.	T	C	.	.	MAF_USDA=1.639
NC_035080.1	34804907	.	A	T	.	.	MAF_INRAE=3.333;MAF_USDA=7.377
NC_035080.1	34804919	.	C	A	.	.	MAF_INRAE=3.333;MAF_USDA=9.412
NC_035080.1	34804952	.	C	A	.	.	MAF_USDA=8.197
NC_035080.1	34805001	.	G	A	.	.	MAF_INRAE=13.924;MAF_USDA=1.639
NC_035080.1	34805006	.	T	G	.	.	MAF_INRAE=3.333;MAF_USDA=7.377
NC_035080.1	34805011	.	C	T	.	.	MAF_INRAE=3.333;MAF_USDA=7.377
NC_035080.1	34805034	.	C	T	.	.	MAF_INRAE=3.333;MAF_USDA=8.197
NC_035080.1	34805057	.	C	A	.	.	MAF_INRAE=3.333;MAF_USDA=8.197
NC_035080.1	34805118	.	A	T	.	.	MAF_INRAE=3.333;MAF_USDA=3.279
NC_035080.1	34805149	.	G	A	.	.	MAF_USDA=2.459
NC_035080.1	34805229	.	A	G	.	.	MAF_USDA=3.279
NC_035080.1	34805356	.	G	T	.	.	MAF_USDA=4.118
NC_035080.1	34805383	.	C	A	.	.	MAF_USDA=6.557
NC_035080.1	34805407	.	A	C	.	.	MAF_USDA=2.459
NC_035080.1	34805500	.	C	G	.	.	MAF_USDA=4.118
NC_035080.1	34805522	.	G	A	.	.	MAF_INRAE=3.333;MAF_USDA=7.377
NC_035080.1	34805743	.	G	C	.	.	MAF_USDA=2.459
NC_035080.1	34805901	.	A	G	.	.	MAF_INRAE=33.544;MAF_USDA=13.529
NC_035080.1	34806068	.	A	G	.	.	MAF_INRAE=17.089;MAF_USDA=29.412
NC_035080.1	34806092	.	C	T	.	.	MAF_USDA=1.639
NC_035080.1	34806184	.	A	C	.	.	MAF_INRAE=31.579
NC_035080.1	34806193	.	C	T	.	.	MAF_INRAE=3.333;MAF_USDA=3.279
NC_035080.1	34806246	.	T	G	.	.	MAF_USDA=3.279
NC_035080.1	34806374	.	C	A	.	.	MAF_USDA=1.176
NC_035080.1	34806405	.	C	A	.	.	MAF_INRAE=3.333;MAF_USDA=4.098
NC_035080.1	34806635	.	C	A	.	.	MAF_USDA=5.294
NC_035080.1	34806640	.	C	G	.	.	MAF_USDA=1.176
NC_035080.1	34806649	.	A	G	.	.	MAF_USDA=1.639
NC_035080.1	34806667	.	A	C	.	.	MAF_USDA=2.083
NC_035080.1	34806707	.	T	G	.	.	MAF_INRAE=33.544;MAF_USDA=13.529
NC_035080.1	34806749	.	C	A	.	.	MAF_USDA=3.279
NC_035080.1	34806755	.	G	T	.	.	MAF_INRAE=6.962;MAF_USDA=8.824
NC_035080.1	34806799	.	A	T	.	.	MAF_USDA=2.083
NC_035080.1	34806821	.	A	G	.	.	MAF_INRAE=3.333;MAF_USDA=2.941
NC_035080.1	34806826	.	G	T	.	.	MAF_USDA=3.279
NC_035080.1	34806829	.	G	A	.	.	MAF_INRAE=34.177;MAF_USDA=11.176
NC_035080.1	34806876	.	T	C	.	.	MAF_USDA=1.639
NC_035080.1	34806893	.	A	T	.	.	MAF_USDA=7.059
NC_035080.1	34806926	.	A	G	.	.	MAF_INRAE=2.5;MAF_USDA=1.639
NC_035080.1	34806934	.	A	G	.	.	MAF_INRAE=33.544;MAF_USDA=16.471
NC_035080.1	34806963	.	G	T	.	.	MAF_INRAE=3.165;MAF_USDA=4.706
NC_035080.1	34806964	.	T	G	.	.	MAF_INRAE=2.5;MAF_USDA=4.706
NC_035080.1	34807076	.	C	T	.	.	MAF_USDA=1.176
NC_035080.1	34807252	.	G	A	.	.	MAF_INRAE=32.911;MAF_USDA=11.765
NC_035080.1	34807268	.	G	A	.	.	MAF_INRAE=5.263;MAF_USDA=6.25
NC_035080.1	34807465	.	T	C	.	.	MAF_USDA=2.459
NC_035080.1	34807523	.	C	T	.	.	MAF_USDA=1.639
NC_035080.1	34807547	.	C	T	.	.	MAF_USDA=8.197
NC_035080.1	34807669	.	G	C	.	.	MAF_USDA=1.639
NC_035080.1	34807690	.	G	A	.	.	MAF_INRAE=10.759
NC_035080.1	34807822	.	C	T	.	.	MAF_INRAE=3.333;MAF_USDA=3.279
NC_035080.1	34807872	.	A	C	.	.	MAF_USDA=6.25
NC_035080.1	34807976	.	A	G	.	.	MAF_USDA=2.459
NC_035080.1	34807978	.	A	G	.	.	MAF_USDA=2.459
NC_035080.1	34808258	.	C	T	.	.	MAF_USDA=6.25
NC_035080.1	34808376	.	C	A	.	.	MAF_USDA=8.197
NC_035080.1	34808512	.	G	A	.	.	MAF_INRAE=1.667
NC_035080.1	34808567	.	G	C	.	.	MAF_INRAE=26.582;MAF_USDA=33.529
NC_035080.1	34808568	.	C	A	.	.	MAF_INRAE=8.228;MAF_USDA=5.882
NC_035080.1	34808627	.	A	T	.	.	MAF_INRAE=7.595
NC_035080.1	34808697	.	C	T	.	.	MAF_INRAE=25.949;MAF_USDA=30.588
NC_035080.1	34808743	.	C	T	.	.	MAF_USDA=7.059
NC_035080.1	34808795	.	C	G	.	.	MAF_USDA=4.098
NC_035080.1	34808921	.	A	C	.	.	MAF_USDA=2.459
NC_035080.1	34808922	.	A	T	.	.	MAF_USDA=1.639
NC_035080.1	34809099	.	A	G	.	.	MAF_INRAE=5.263
NC_035080.1	34809223	.	C	T	.	.	MAF_USDA=4.098
NC_035080.1	34809243	.	C	A	.	.	MAF_INRAE=1.667;MAF_USDA=6.557
NC_035080.1	34809313	.	A	G	.	.	MAF_INRAE=27.215;MAF_USDA=25.294
NC_035080.1	34809351	.	G	A	.	.	MAF_USDA=4.167
NC_035080.1	34809770	.	T	A	.	.	MAF_INRAE=3.165
NC_035080.1	34809900	.	C	A	.	.	MAF_USDA=4.098
NC_035080.1	34809929	.	G	A	.	.	MAF_INRAE=1.667;MAF_USDA=5.738
NC_035080.1	34809990	.	A	C	.	.	MAF_USDA=1.176
NC_035080.1	34810100	.	T	C	.	.	MAF_INRAE=34.81;MAF_USDA=14.706
NC_035080.1	34810179	.	C	T	.	.	MAF_USDA=3.279
NC_035080.1	34810216	.	C	T	.	.	MAF_USDA=1.639
NC_035080.1	34810273	.	C	T	.	.	MAF_USDA=1.639
NC_035080.1	34810274	.	C	T	.	.	MAF_INRAE=14.557
NC_035080.1	34810339	.	G	A	.	.	MAF_INRAE=1.667
NC_035080.1	34810403	.	G	C	.	.	MAF_USDA=2.459
NC_035080.1	34810440	.	C	A	.	.	MAF_USDA=4.098
NC_035080.1	34810451	.	T	C	.	.	MAF_INRAE=9.494
NC_035080.1	34810452	.	C	A	.	.	MAF_INRAE=5.833
NC_035080.1	34810609	.	G	A	.	.	MAF_USDA=1.639
NC_035080.1	34810617	.	G	A	.	.	MAF_USDA=1.639
NC_035080.1	34810665	.	G	A	.	.	MAF_INRAE=34.177;MAF_USDA=14.118
NC_035080.1	34810744	.	G	A	.	.	MAF_USDA=2.083
NC_035080.1	34812164	.	C	G	.	.	MAF_INRAE=3.165;MAF_USDA=4.706
NC_035080.1	34812302	.	G	T	.	.	MAF_USDA=2.941
NC_035080.1	34812366	.	A	T	.	.	MAF_USDA=1.639
NC_035080.1	34812463	.	T	G	.	.	MAF_INRAE=22.152;MAF_USDA=11.765
NC_035080.1	34812476	.	G	T	.	.	MAF_INRAE=11.392;MAF_USDA=7.059
NC_035080.1	34812548	.	C	T	.	.	MAF_USDA=2.083
NC_035080.1	34812549	.	G	T	.	.	MAF_INRAE=2.5;MAF_USDA=3.529
NC_035080.1	34812800	.	C	T	.	.	MAF_INRAE=34.81;MAF_USDA=16.471
NC_035080.1	34812882	.	C	G	.	.	MAF_USDA=6.25
NC_035080.1	34812902	.	A	G	.	.	MAF_INRAE=11.392;MAF_USDA=7.059
NC_035080.1	34812950	.	A	C	.	.	MAF_USDA=13.529
NC_035080.1	34812952	.	G	A	.	.	MAF_USDA=4.098
NC_035080.1	34812955	.	G	C	.	.	MAF_INRAE=22.152;MAF_USDA=14.881
NC_035080.1	34812961	.	C	A	.	.	MAF_INRAE=33.544;MAF_USDA=14.286
NC_035080.1	34813095	.	C	A	.	.	MAF_USDA=1.639
NC_035080.1	34813106	.	C	T	.	.	MAF_INRAE=1.667;MAF_USDA=3.279
NC_035080.1	34813117	.	G	T	.	.	MAF_USDA=1.639
NC_035080.1	34813138	.	G	A	.	.	MAF_USDA=1.639
NC_035080.1	34813160	.	C	A	.	.	MAF_INRAE=37.342;MAF_USDA=45.902
NC_035080.1	34813202	.	T	G	.	.	MAF_USDA=2.083
NC_035080.1	34813203	.	G	A	.	.	MAF_USDA=2.083
NC_035080.1	34813374	.	G	A	.	.	MAF_USDA=4.918
NC_035080.1	34813375	.	C	A	.	.	MAF_INRAE=1.667
NC_035080.1	34813466	.	T	A	.	.	MAF_INRAE=8.228;MAF_USDA=2.941
NC_035080.1	34813479	.	G	A	.	.	MAF_USDA=4.918
NC_035080.1	34813505	.	T	C	.	.	MAF_USDA=1.639
NC_035080.1	34813514	.	T	A	.	.	MAF_USDA=1.639
NC_035080.1	34813589	.	G	A	.	.	MAF_INRAE=3.165;MAF_USDA=4.706
NC_035080.1	34813651	.	A	T	.	.	MAF_INRAE=37.342;MAF_USDA=39.412
NC_035080.1	34813673	.	C	A	.	.	MAF_INRAE=1.667;MAF_USDA=3.279
NC_035080.1	34813796	.	T	A	.	.	MAF_INRAE=34.81;MAF_USDA=14.706
NC_035080.1	34813879	.	G	A	.	.	MAF_USDA=4.098
NC_035080.1	34814056	.	A	T	.	.	MAF_USDA=14.118
NC_035080.1	34814076	.	C	T	.	.	MAF_USDA=1.639
NC_035080.1	34814110	.	C	A	.	.	MAF_INRAE=3.333;MAF_USDA=1.639
NC_035080.1	34814184	.	A	T	.	.	MAF_USDA=2.083
NC_035080.1	34814212	.	G	A	.	.	MAF_USDA=11.765
NC_035080.1	34814224	.	A	G	.	.	MAF_INRAE=3.333
NC_035080.1	34814335	.	C	T	.	.	MAF_USDA=12.941
NC_035080.1	34814387	.	T	G	.	.	MAF_USDA=1.639
NC_035080.1	34814391	.	C	T	.	.	MAF_USDA=2.083
NC_035080.1	34814435	.	C	T	.	.	MAF_USDA=2.083
NC_035080.1	34814448	.	C	T	.	.	MAF_INRAE=5.263
NC_035080.1	34814453	.	C	T	.	.	MAF_USDA=2.5
NC_035080.1	34814467	.	A	G	.	.	MAF_USDA=4.167
NC_035080.1	34814476	.	T	C	.	.	MAF_USDA=5.0
NC_035080.1	34814479	.	C	T	.	.	MAF_USDA=5.0
NC_035080.1	34814487	.	C	A	.	.	MAF_INRAE=34.81;MAF_USDA=23.214
NC_035080.1	34814492	.	G	A	.	.	MAF_USDA=5.833
NC_035080.1	34814495	.	G	A	.	.	MAF_USDA=5.833
NC_035080.1	34814496	.	G	T	.	.	MAF_USDA=5.833
NC_035080.1	34814519	.	C	A	.	.	MAF_INRAE=22.152;MAF_USDA=13.529
NC_035080.1	34814532	.	G	A	.	.	MAF_USDA=5.738
NC_035080.1	34814541	.	C	T	.	.	MAF_USDA=9.836
NC_035080.1	34814542	.	G	A	.	.	MAF_USDA=4.918
NC_035080.1	34814546	.	C	T	.	.	MAF_USDA=9.836
NC_035080.1	34814551	.	T	C	.	.	MAF_USDA=12.295
NC_035080.1	34814555	.	C	T	.	.	MAF_USDA=11.176
NC_035080.1	34814557	.	G	T	.	.	MAF_USDA=2.083
NC_035080.1	34814562	.	C	A	.	.	MAF_USDA=9.016
NC_035080.1	34814572	.	G	A	.	.	MAF_USDA=9.836
NC_035080.1	34814576	.	G	A	.	.	MAF_USDA=8.197
NC_035080.1	34814588	.	C	T	.	.	MAF_INRAE=10.526;MAF_USDA=8.235
NC_035080.1	34814615	.	G	A	.	.	MAF_USDA=5.738
NC_035080.1	34814639	.	G	A	.	.	MAF_USDA=7.377
NC_035080.1	34814643	.	G	A	.	.	MAF_USDA=13.934
NC_035080.1	34814652	.	T	G	.	.	MAF_USDA=7.377
NC_035080.1	34814683	.	G	A	.	.	MAF_USDA=6.557
NC_035080.1	34814726	.	T	C	.	.	MAF_INRAE=33.544;MAF_USDA=20.588
NC_035080.1	34814729	.	T	C	.	.	MAF_USDA=11.765
NC_035080.1	34814752	.	G	C	.	.	MAF_USDA=5.294
NC_035080.1	34814753	.	A	G	.	.	MAF_USDA=5.294
NC_035080.1	34814763	.	A	T	.	.	MAF_USDA=1.176
NC_035080.1	34814810	.	T	A	.	.	MAF_INRAE=42.5;MAF_USDA=27.083
NC_035080.1	34814850	.	G	A	.	.	MAF_INRAE=3.165;MAF_USDA=5.882
NC_035080.1	34814980	.	A	T	.	.	MAF_USDA=1.639
NC_035080.1	34815131	.	A	G	.	.	MAF_INRAE=1.667;MAF_USDA=2.083
NC_035080.1	34815157	.	G	A	.	.	MAF_USDA=1.639
NC_035080.1	34815178	.	G	A	.	.	MAF_USDA=1.639
NC_035080.1	34815286	.	G	A	.	.	MAF_USDA=1.19
NC_035080.1	34815308	.	A	G	.	.	MAF_INRAE=3.165;MAF_USDA=4.118
NC_035080.1	34815318	.	C	T	.	.	MAF_USDA=6.25
NC_035080.1	34815343	.	C	G	.	.	MAF_USDA=2.083
NC_035080.1	34815389	.	T	A	.	.	MAF_INRAE=2.532;MAF_USDA=2.941
NC_035080.1	34815390	.	T	A	.	.	MAF_INRAE=1.667
NC_035080.1	34815391	.	A	T	.	.	MAF_INRAE=28.481
NC_035080.1	34815392	.	A	T	.	.	MAF_INRAE=44.167
NC_035080.1	34815499	.	C	T	.	.	MAF_USDA=2.459
NC_035080.1	34815529	.	T	G	.	.	MAF_USDA=2.083
NC_035080.1	34815552	.	G	A	.	.	MAF_INRAE=2.5;MAF_USDA=3.529
NC_035080.1	34815559	.	A	G	.	.	MAF_USDA=8.696
NC_035080.1	34815733	.	T	C	.	.	MAF_INRAE=33.544;MAF_USDA=13.529
NC_035080.1	34815754	.	G	T	.	.	MAF_USDA=8.333
NC_035080.1	34815826	.	A	C	.	.	MAF_USDA=2.459
NC_035080.1	34815832	.	G	T	.	.	MAF_INRAE=34.177;MAF_USDA=18.824
NC_035080.1	34815846	.	G	T	.	.	MAF_USDA=1.639
NC_035080.1	34815876	.	G	A	.	.	MAF_INRAE=1.667
NC_035080.1	34815877	.	A	C	.	.	MAF_INRAE=33.544;MAF_USDA=15.882
NC_035080.1	34816013	.	A	G	.	.	MAF_INRAE=33.544;MAF_USDA=16.471
NC_035080.1	34816118	.	T	G	.	.	MAF_INRAE=1.667;MAF_USDA=8.333
NC_035080.1	34816134	.	G	T	.	.	MAF_INRAE=33.544;MAF_USDA=14.118
NC_035080.1	34816163	.	G	T	.	.	MAF_INRAE=1.667
NC_035080.1	34816167	.	G	A	.	.	MAF_INRAE=1.667;MAF_USDA=1.639
NC_035080.1	34816185	.	G	A	.	.	MAF_INRAE=5.263;MAF_USDA=15.294
NC_035080.1	34816209	.	T	A	.	.	MAF_INRAE=36.709;MAF_USDA=31.176
NC_035080.1	34816211	.	G	T	.	.	MAF_USDA=9.412
NC_035080.1	34816227	.	A	G	.	.	MAF_INRAE=1.667;MAF_USDA=2.941
NC_035080.1	34816234	.	T	C	.	.	MAF_INRAE=5.263;MAF_USDA=14.706
NC_035080.1	34816251	.	C	T	.	.	MAF_USDA=1.639
NC_035080.1	34816316	.	A	G	.	.	MAF_USDA=16.667
NC_035080.1	34816318	.	C	A	.	.	MAF_INRAE=42.5;MAF_USDA=16.667
NC_035080.1	34816328	.	C	T	.	.	MAF_USDA=16.667
NC_035080.1	34816329	.	A	T	.	.	MAF_USDA=16.667
NC_035080.1	34816334	.	A	C	.	.	MAF_USDA=3.529
NC_035080.1	34816449	.	G	A	.	.	MAF_USDA=2.083
NC_035080.1	34816525	.	G	A	.	.	MAF_INRAE=1.667
NC_035080.1	34816746	.	A	T	.	.	MAF_USDA=2.941
NC_035080.1	34816823	.	T	C	.	.	MAF_INRAE=1.667;MAF_USDA=3.529
NC_035080.1	34816830	.	A	T	.	.	MAF_INRAE=10.759;MAF_USDA=3.279
NC_035080.1	34816856	.	C	T	.	.	MAF_INRAE=28.481;MAF_USDA=36.471
NC_035080.1	34816893	.	A	T	.	.	MAF_USDA=8.197
NC_035080.1	34817035	.	G	T	.	.	MAF_INRAE=40.0;MAF_USDA=6.098
NC_035080.1	34817090	.	C	A	.	.	MAF_INRAE=5.263;MAF_USDA=6.557
NC_035080.1	34817152	.	A	C	.	.	MAF_INRAE=36.842;MAF_USDA=14.583
NC_035080.1	34817168	.	C	T	.	.	MAF_INRAE=22.152;MAF_USDA=9.412
NC_035080.1	34817182	.	T	C	.	.	MAF_INRAE=22.785;MAF_USDA=31.176
NC_035080.1	34817260	.	C	T	.	.	MAF_INRAE=47.468;MAF_USDA=8.824
NC_035080.1	34817264	.	A	G	.	.	MAF_USDA=3.279
NC_035080.1	34817291	.	C	T	.	.	MAF_INRAE=27.215;MAF_USDA=25.294
NC_035080.1	34817409	.	C	T	.	.	MAF_USDA=3.279
NC_035080.1	34817441	.	G	C	.	.	MAF_USDA=3.529
NC_035080.1	34817449	.	G	A	.	.	MAF_INRAE=9.494;MAF_USDA=10.0
NC_035080.1	34817512	.	A	T	.	.	MAF_INRAE=22.785;MAF_USDA=24.706
NC_035080.1	34817535	.	T	A	.	.	MAF_USDA=9.412
NC_035080.1	34817574	.	T	G	.	.	MAF_INRAE=1.667;MAF_USDA=3.279
NC_035080.1	34817594	.	A	G	.	.	MAF_INRAE=29.747;MAF_USDA=39.412
NC_035080.1	34817606	.	G	A	.	.	MAF_INRAE=22.785;MAF_USDA=30.0
NC_035080.1	34817607	.	G	A	.	.	MAF_USDA=1.639
NC_035080.1	34817615	.	C	T	.	.	MAF_INRAE=27.215;MAF_USDA=26.471
NC_035080.1	34817627	.	C	A	.	.	MAF_USDA=31.707
NC_035080.1	34817628	.	G	T	.	.	MAF_USDA=31.707
NC_035080.1	34817630	.	G	A	.	.	MAF_USDA=32.317
NC_035080.1	34817631	.	A	G	.	.	MAF_USDA=31.707
NC_035080.1	34817655	.	G	A	.	.	MAF_INRAE=17.5;MAF_USDA=9.756
NC_035080.1	34817670	.	C	T	.	.	MAF_INRAE=20.0;MAF_USDA=30.488
NC_035080.1	34817683	.	T	C	.	.	MAF_INRAE=42.5;MAF_USDA=7.927
NC_035080.1	34817799	.	C	T	.	.	MAF_INRAE=22.785;MAF_USDA=30.952
NC_035080.1	34817814	.	C	A	.	.	MAF_INRAE=13.924
NC_035080.1	34817851	.	C	T	.	.	MAF_INRAE=22.785;MAF_USDA=30.357
NC_035080.1	34817860	.	G	A	.	.	MAF_USDA=20.238
NC_035080.1	34817880	.	G	A	.	.	MAF_INRAE=3.165;MAF_USDA=5.952
NC_035080.1	34817915	.	C	A	.	.	MAF_USDA=2.5
NC_035080.1	34818793	.	A	G	.	.	MAF_INRAE=22.785;MAF_USDA=30.357
NC_035080.1	34818827	.	G	A	.	.	MAF_INRAE=10.759
NC_035080.1	34818828	.	G	A	.	.	MAF_INRAE=1.667;MAF_USDA=2.5
NC_035080.1	34818835	.	C	A	.	.	MAF_INRAE=9.167
NC_035080.1	34818861	.	G	A	.	.	MAF_INRAE=22.785;MAF_USDA=20.833
NC_035080.1	34818893	.	A	T	.	.	MAF_INRAE=24.051;MAF_USDA=29.412
NC_035080.1	34818902	.	G	A	.	.	MAF_INRAE=24.051;MAF_USDA=29.762
NC_035080.1	34818912	.	A	C	.	.	MAF_INRAE=9.167
NC_035080.1	34818919	.	T	C	.	.	MAF_INRAE=3.165;MAF_USDA=5.357
NC_035080.1	34818925	.	G	A	.	.	MAF_INRAE=22.785;MAF_USDA=29.167
NC_035080.1	34818931	.	G	A	.	.	MAF_INRAE=3.333;MAF_USDA=1.667
NC_035080.1	34818941	.	C	A	.	.	MAF_USDA=27.976
NC_035080.1	34818942	.	C	G	.	.	MAF_INRAE=23.418;MAF_USDA=28.571
NC_035080.1	34818995	.	A	C	.	.	MAF_INRAE=22.785;MAF_USDA=29.412
NC_035080.1	34819005	.	T	C	.	.	MAF_INRAE=5.263
NC_035080.1	34819025	.	T	G	.	.	MAF_INRAE=22.785;MAF_USDA=32.941
NC_035080.1	34819053	.	G	T	.	.	MAF_INRAE=23.418;MAF_USDA=29.412
NC_035080.1	34819057	.	A	G	.	.	MAF_USDA=8.333
NC_035080.1	34819065	.	G	A	.	.	MAF_INRAE=23.418;MAF_USDA=28.824
NC_035080.1	34819107	.	G	T	.	.	MAF_INRAE=10.833
NC_035080.1	34819135	.	G	A	.	.	MAF_USDA=7.059
NC_035080.1	34819149	.	G	T	.	.	MAF_USDA=6.557
NC_035080.1	34819173	.	T	G	.	.	MAF_INRAE=22.785;MAF_USDA=30.588
NC_035080.1	34819174	.	A	G	.	.	MAF_INRAE=1.667;MAF_USDA=4.918
NC_035080.1	34819188	.	C	T	.	.	MAF_USDA=8.333
NC_035080.1	34819258	.	A	T	.	.	MAF_USDA=8.333
NC_035080.1	34819297	.	C	T	.	.	MAF_USDA=6.25
NC_035080.1	34819309	.	A	T	.	.	MAF_USDA=2.459
NC_035080.1	34819319	.	A	T	.	.	MAF_INRAE=9.167
NC_035080.1	34819320	.	A	T	.	.	MAF_INRAE=9.167
NC_035080.1	34819356	.	C	T	.	.	MAF_INRAE=22.785;MAF_USDA=29.412
NC_035080.1	34819357	.	T	G	.	.	MAF_INRAE=18.333;MAF_USDA=29.412
NC_035080.1	34819507	.	T	A	.	.	MAF_USDA=2.353
NC_035080.1	34819551	.	A	T	.	.	MAF_USDA=1.639
NC_035080.1	34819640	.	A	C	.	.	MAF_USDA=2.459
NC_035080.1	34819647	.	C	A	.	.	MAF_USDA=1.639
NC_035080.1	34819758	.	T	C	.	.	MAF_INRAE=24.051;MAF_USDA=31.765
NC_035080.1	34819821	.	A	T	.	.	MAF_USDA=3.279
NC_035080.1	34819847	.	G	A	.	.	MAF_INRAE=9.494;MAF_USDA=10.0
NC_035080.1	34819848	.	C	G	.	.	MAF_INRAE=9.167;MAF_USDA=10.0
NC_035080.1	34819943	.	ATTTT	ATTTA	.	.	MAF_USDA=10.417
NC_035080.1	34819947	.	T	A	.	.	MAF_INRAE=49.167
NC_035080.1	34819970	.	G	T	.	.	MAF_USDA=8.333
NC_035080.1	34819999	.	T	C	.	.	MAF_USDA=7.059
NC_035080.1	34820058	.	G	T	.	.	MAF_INRAE=22.152;MAF_USDA=9.412
NC_035080.1	34820096	.	A	G	.	.	MAF_INRAE=5.263
NC_035080.1	34820103	.	A	C	.	.	MAF_USDA=9.016
NC_035080.1	34820110	.	A	G	.	.	MAF_INRAE=29.114;MAF_USDA=43.529
NC_035080.1	34820126	.	A	G	.	.	MAF_INRAE=36.842;MAF_USDA=36.471
NC_035080.1	34820160	.	T	G	.	.	MAF_USDA=12.353
NC_035080.1	34820165	.	T	C	.	.	MAF_INRAE=5.263;MAF_USDA=5.738
NC_035080.1	34820188	.	A	G	.	.	MAF_USDA=38.415
NC_035080.1	34820195	.	G	T	.	.	MAF_USDA=37.952
NC_035080.1	34820198	.	G	A	.	.	MAF_USDA=23.214
NC_035080.1	34820199	.	G	T	.	.	MAF_USDA=25.0
NC_035080.1	34820269	.	T	G	.	.	MAF_INRAE=22.785;MAF_USDA=32.941
NC_035080.1	34820274	.	C	A	.	.	MAF_USDA=1.639
NC_035080.1	34820276	.	T	A	.	.	MAF_INRAE=2.532;MAF_USDA=5.738
NC_035080.1	34820320	.	A	C	.	.	MAF_USDA=27.647
NC_035080.1	34820370	.	T	A	.	.	MAF_INRAE=1.667;MAF_USDA=4.918
NC_035080.1	34820466	.	G	A	.	.	MAF_INRAE=33.544;MAF_USDA=13.043
NC_035080.1	34820512	.	A	G	.	.	MAF_INRAE=47.468;MAF_USDA=13.043
NC_035080.1	34820516	.	C	A	.	.	MAF_INRAE=41.139;MAF_USDA=13.043
NC_035080.1	34820555	.	C	T	.	.	MAF_INRAE=36.842;MAF_USDA=8.333
NC_035080.1	34820557	.	G	C	.	.	MAF_INRAE=6.667
NC_035080.1	34820560	.	G	T	.	.	MAF_INRAE=6.667
NC_035080.1	34820712	.	C	T	.	.	MAF_INRAE=22.152;MAF_USDA=8.824
NC_035080.1	34820758	.	C	T	.	.	MAF_INRAE=49.367;MAF_USDA=40.0
NC_035080.1	34820786	.	G	C	.	.	MAF_INRAE=49.367;MAF_USDA=40.0
NC_035080.1	34820789	.	G	T	.	.	MAF_INRAE=30.833;MAF_USDA=49.412
NC_035080.1	34820796	.	C	T	.	.	MAF_INRAE=22.152;MAF_USDA=8.824
NC_035080.1	34820835	.	A	T	.	.	MAF_USDA=5.738
NC_035080.1	34820906	.	A	T	.	.	MAF_INRAE=28.481;MAF_USDA=48.235
NC_035080.1	34820947	.	A	T	.	.	MAF_INRAE=43.671;MAF_USDA=10.0
NC_035080.1	34820953	.	A	G	.	.	MAF_INRAE=32.278;MAF_USDA=7.647
NC_035080.1	34820988	.	G	T	.	.	MAF_USDA=4.918
NC_035080.1	34821008	.	T	C	.	.	MAF_INRAE=17.089;MAF_USDA=34.118
NC_035080.1	34821026	.	A	G	.	.	MAF_INRAE=44.937;MAF_USDA=17.059
NC_035080.1	34821036	.	A	C	.	.	MAF_INRAE=22.152;MAF_USDA=8.824
NC_035080.1	34821040	.	C	T	.	.	MAF_INRAE=13.924;MAF_USDA=1.639
NC_035080.1	34821041	.	G	A	.	.	MAF_INRAE=22.152;MAF_USDA=8.824
NC_035080.1	34821049	.	A	G	.	.	MAF_INRAE=5.263
NC_035080.1	34821052	.	T	C	.	.	MAF_INRAE=40.0;MAF_USDA=17.059
NC_035080.1	34821097	.	G	T	.	.	MAF_INRAE=5.263
NC_035080.1	34821111	.	A	G	.	.	MAF_INRAE=44.304;MAF_USDA=17.857
NC_035080.1	34821118	.	T	G	.	.	MAF_USDA=18.452
NC_035080.1	34821194	.	T	G	.	.	MAF_USDA=5.833
NC_035080.1	34821196	.	C	T	.	.	MAF_INRAE=32.278;MAF_USDA=7.738
NC_035080.1	34821669	.	G	T	.	.	MAF_USDA=45.882
NC_035080.1	34821672	.	T	G	.	.	MAF_USDA=45.882
NC_035080.1	34821684	.	A	G	.	.	MAF_USDA=1.639
NC_035080.1	34821715	.	G	T	.	.	MAF_USDA=2.459
NC_035080.1	34821803	.	A	G	.	.	MAF_INRAE=27.215;MAF_USDA=45.294
NC_035080.1	34821930	.	G	T	.	.	MAF_INRAE=27.215;MAF_USDA=48.235
NC_035080.1	34821986	.	G	T	.	.	MAF_INRAE=1.667
NC_035080.1	34822061	.	G	A	.	.	MAF_INRAE=15.19;MAF_USDA=8.197
NC_035080.1	34822078	.	G	T	.	.	MAF_USDA=4.118
NC_035080.1	34822106	.	C	T	.	.	MAF_INRAE=47.468;MAF_USDA=9.412
NC_035080.1	34822146	.	C	T	.	.	MAF_INRAE=14.557;MAF_USDA=10.656
NC_035080.1	34822156	.	T	G	.	.	MAF_INRAE=26.582;MAF_USDA=49.412
NC_035080.1	34822198	.	A	C	.	.	MAF_USDA=4.918
NC_035080.1	34822199	.	A	C	.	.	MAF_USDA=3.279
NC_035080.1	34822253	.	T	A	.	.	MAF_INRAE=27.215;MAF_USDA=49.412
NC_035080.1	34822255	.	G	A	.	.	MAF_INRAE=33.544;MAF_USDA=8.235
NC_035080.1	34822302	.	G	A	.	.	MAF_INRAE=27.215;MAF_USDA=48.824
NC_035080.1	34822303	.	G	A	.	.	MAF_USDA=1.639
NC_035080.1	34822305	.	A	C	.	.	MAF_USDA=1.639
NC_035080.1	34822338	.	C	T	.	.	MAF_USDA=8.824
NC_035080.1	34822392	.	A	G	.	.	MAF_INRAE=5.263;MAF_USDA=6.557
NC_035080.1	34822446	.	A	T	.	.	MAF_USDA=2.083
NC_035080.1	34822471	.	A	C	.	.	MAF_INRAE=5.263;MAF_USDA=5.833
NC_035080.1	34822478	.	A	G	.	.	MAF_INRAE=26.582;MAF_USDA=47.619
NC_035080.1	34822490	.	C	G	.	.	MAF_INRAE=22.152;MAF_USDA=8.929
NC_035080.1	34822506	.	G	A	.	.	MAF_INRAE=13.924;MAF_USDA=1.667
NC_035080.1	34822526	.	A	G	.	.	MAF_INRAE=15.789;MAF_USDA=49.405
NC_035080.1	34822541	.	G	T	.	.	MAF_USDA=1.639
NC_035080.1	34822585	.	G	A	.	.	MAF_INRAE=32.911;MAF_USDA=8.333
NC_035080.1	34822606	.	T	G	.	.	MAF_INRAE=27.215;MAF_USDA=47.024
NC_035080.1	34822622	.	C	T	.	.	MAF_INRAE=5.263;MAF_USDA=6.667
NC_035080.1	34822627	.	C	T	.	.	MAF_USDA=9.524
NC_035080.1	34822662	.	G	A	.	.	MAF_INRAE=41.772;MAF_USDA=44.706
NC_035080.1	34822665	.	C	A	.	.	MAF_INRAE=30.0;MAF_USDA=50.0
NC_035080.1	34822730	.	G	A	.	.	MAF_INRAE=36.842
NC_035080.1	34822742	.	G	T	.	.	MAF_INRAE=15.789;MAF_USDA=47.826
NC_035080.1	34822749	.	G	A	.	.	MAF_INRAE=10.526;MAF_USDA=19.565
NC_035080.1	34822867	.	T	A	.	.	MAF_USDA=4.918
NC_035080.1	34822893	.	T	G	.	.	MAF_USDA=2.459
NC_035080.1	34822904	.	A	G	.	.	MAF_USDA=2.459
NC_035080.1	34825342	.	T	A	.	.	MAF_USDA=14.583
NC_035080.1	34831111	.	C	T	.	.	MAF_USDA=5.0
NC_035080.1	34831115	.	G	A	.	.	MAF_USDA=41.667
NC_035080.1	34831124	.	T	A	.	.	MAF_USDA=1.667
NC_035080.1	34831127	.	G	A	.	.	MAF_USDA=8.333
NC_035080.1	34831134	.	G	T	.	.	MAF_USDA=10.119
NC_035080.1	34831175	.	A	T	.	.	MAF_USDA=2.5
NC_035080.1	34831212	.	C	T	.	.	MAF_USDA=10.714
NC_035080.1	34833576	.	A	T	.	.	MAF_INRAE=36.842
NC_035080.1	34833661	.	T	A	.	.	MAF_INRAE=5.263
NC_035080.1	34833697	.	C	T	.	.	MAF_INRAE=5.263
NC_035080.1	34833779	.	A	G	.	.	MAF_USDA=13.043
NC_035080.1	34833792	.	T	A	.	.	MAF_USDA=4.348
NC_035080.1	34833796	.	T	A	.	.	MAF_USDA=8.696
NC_035080.1	34840233	.	G	T	.	.	MAF_INRAE=5.263;MAF_USDA=13.043
NC_035080.1	34840257	.	T	A	.	.	MAF_INRAE=45.833;MAF_USDA=25.0
NC_035080.1	34840259	.	T	C	.	.	MAF_INRAE=3.333
NC_035080.1	34840263	.	C	T	.	.	MAF_INRAE=1.667
NC_035080.1	34840290	.	C	A	.	.	MAF_INRAE=1.667
NC_035080.1	34840362	.	T	C	.	.	MAF_USDA=14.583
NC_035080.1	34840555	.	T	C	.	.	MAF_INRAE=1.667;MAF_USDA=3.448
NC_035080.1	34840569	.	C	A	.	.	MAF_USDA=1.724
NC_035080.1	34840576	.	C	T	.	.	MAF_USDA=1.724
NC_035080.1	34840588	.	T	A	.	.	MAF_USDA=3.448
NC_035080.1	34840623	.	T	G	.	.	MAF_USDA=31.098
NC_035080.1	34840624	.	T	C	.	.	MAF_USDA=31.098
NC_035080.1	34840625	.	G	A	.	.	MAF_USDA=9.146
NC_035080.1	34840673	.	T	C	.	.	MAF_INRAE=33.544;MAF_USDA=18.293
NC_035080.1	34840721	.	C	A	.	.	MAF_INRAE=20.886;MAF_USDA=1.667
NC_035080.1	34840779	.	C	T	.	.	MAF_USDA=1.667
NC_035080.1	34840811	.	T	G	.	.	MAF_INRAE=34.177;MAF_USDA=20.833
NC_035080.1	34840904	.	G	T	.	.	MAF_USDA=1.667
NC_035080.1	34840923	.	A	C	.	.	MAF_USDA=7.5
NC_035080.1	34840943	.	C	A	.	.	MAF_USDA=4.167
NC_035080.1	34840949	.	G	A	.	.	MAF_USDA=2.5
NC_035080.1	34840981	.	T	A	.	.	MAF_USDA=2.083
NC_035080.1	34840983	.	T	G	.	.	MAF_USDA=1.667
NC_035080.1	34840997	.	C	A	.	.	MAF_USDA=4.167
NC_035080.1	34841064	.	T	A	.	.	MAF_INRAE=2.632;MAF_USDA=2.5
NC_035080.1	34841065	.	C	A	.	.	MAF_USDA=2.5
NC_035080.1	34841082	.	G	T	.	.	MAF_USDA=5.0
NC_035080.1	34841090	.	C	T	.	.	MAF_USDA=3.333
NC_035080.1	34841132	.	G	T	.	.	MAF_INRAE=31.646;MAF_USDA=32.53
NC_035080.1	34841145	.	A	C	.	.	MAF_USDA=1.667
NC_035080.1	34841155	.	T	A	.	.	MAF_USDA=2.5
NC_035080.1	34841171	.	A	G	.	.	MAF_USDA=2.542
NC_035080.1	34841200	.	T	C	.	.	MAF_INRAE=1.667
NC_035080.1	34841220	.	G	A	.	.	MAF_USDA=8.475
NC_035080.1	34841253	.	G	T	.	.	MAF_USDA=1.695
NC_035080.1	34841261	.	A	G	.	.	MAF_INRAE=33.544;MAF_USDA=23.494
NC_035080.1	34841274	.	A	G	.	.	MAF_USDA=4.237
NC_035080.1	34841302	.	A	G	.	.	MAF_USDA=4.237
NC_035080.1	34841367	.	A	G	.	.	MAF_USDA=4.237
NC_035080.1	34841490	.	T	C	.	.	MAF_INRAE=48.333;MAF_USDA=18.072
NC_035080.1	34841491	.	G	A	.	.	MAF_USDA=6.627
NC_035080.1	34841497	.	G	A	.	.	MAF_USDA=5.085
NC_035080.1	34841581	.	A	G	.	.	MAF_INRAE=44.304;MAF_USDA=12.5
NC_035080.1	34841616	.	T	G	.	.	MAF_INRAE=10.759;MAF_USDA=2.542
NC_035080.1	34841648	.	T	G	.	.	MAF_INRAE=5.263
NC_035080.1	34841657	.	C	A	.	.	MAF_USDA=1.695
NC_035080.1	34841658	.	G	A	.	.	MAF_USDA=1.695
NC_035080.1	34841703	.	T	C	.	.	MAF_INRAE=34.81;MAF_USDA=21.084
NC_035080.1	34841715	.	C	A	.	.	MAF_INRAE=31.579;MAF_USDA=24.096
NC_035080.1	34841736	.	C	T	.	.	MAF_INRAE=45.57;MAF_USDA=27.108
NC_035080.1	34841745	.	T	G	.	.	MAF_INRAE=34.81;MAF_USDA=15.06
NC_035080.1	34841791	.	C	T	.	.	MAF_INRAE=44.304;MAF_USDA=27.711
NC_035080.1	34841807	.	T	C	.	.	MAF_USDA=4.237
NC_035080.1	34841823	.	G	T	.	.	MAF_USDA=6.098
NC_035080.1	34841841	.	A	C	.	.	MAF_INRAE=33.544;MAF_USDA=15.244
NC_035080.1	34841891	.	G	T	.	.	MAF_INRAE=33.544
NC_035080.1	34841903	.	A	G	.	.	MAF_INRAE=10.759;MAF_USDA=29.167
NC_035080.1	34841953	.	C	T	.	.	MAF_USDA=2.542
NC_035080.1	34841966	.	C	T	.	.	MAF_INRAE=44.937;MAF_USDA=22.892
NC_035080.1	34841996	.	G	A	.	.	MAF_USDA=4.237
NC_035080.1	34842077	.	C	T	.	.	MAF_USDA=4.167
NC_035080.1	34842089	.	C	T	.	.	MAF_INRAE=44.937;MAF_USDA=27.381
NC_035080.1	34842101	.	T	C	.	.	MAF_INRAE=44.937;MAF_USDA=29.412
NC_035080.1	34842107	.	G	T	.	.	MAF_INRAE=44.937;MAF_USDA=30.0
NC_035080.1	34842138	.	G	A	.	.	MAF_USDA=6.25
NC_035080.1	34843864	.	G	T	.	.	MAF_USDA=4.118
NC_035080.1	34843898	.	C	T	.	.	MAF_USDA=3.279
NC_035080.1	34843981	.	A	G	.	.	MAF_INRAE=34.81;MAF_USDA=30.0
NC_035080.1	34844049	.	T	G	.	.	MAF_INRAE=45.57;MAF_USDA=34.118
NC_035080.1	34844059	.	C	T	.	.	MAF_INRAE=34.81;MAF_USDA=30.0
NC_035080.1	34844080	.	A	T	.	.	MAF_INRAE=44.304;MAF_USDA=31.176
NC_035080.1	34844081	.	C	T	.	.	MAF_INRAE=48.333;MAF_USDA=37.647
NC_035080.1	34844119	.	A	G	.	.	MAF_USDA=1.639
NC_035080.1	34844137	.	TACAGAGTTTAAAGCATTTT	TACAGAGTTTAAAGCATTTC	.	.	MAF_USDA=18.75
NC_035080.1	34844156	.	T	C	.	.	MAF_INRAE=44.937;MAF_USDA=36.885
NC_035080.1	34844191	.	G	C	.	.	MAF_INRAE=33.544;MAF_USDA=8.824
NC_035080.1	34844200	.	G	A	.	.	MAF_USDA=1.639
NC_035080.1	34844213	.	G	A	.	.	MAF_INRAE=6.667;MAF_USDA=1.176
NC_035080.1	34844215	.	G	A	.	.	MAF_USDA=5.738
NC_035080.1	34844216	.	T	A	.	.	MAF_USDA=6.557
NC_035080.1	34844234	.	A	T	.	.	MAF_INRAE=44.304;MAF_USDA=32.353
NC_035080.1	34844241	.	A	T	.	.	MAF_USDA=4.098
NC_035080.1	34844277	.	A	C	.	.	MAF_INRAE=44.304;MAF_USDA=31.765
NC_035080.1	34844288	.	G	A	.	.	MAF_INRAE=1.667;MAF_USDA=3.279
NC_035080.1	34844315	.	G	A	.	.	MAF_INRAE=10.127;MAF_USDA=1.639
NC_035080.1	34844350	.	G	A	.	.	MAF_INRAE=44.937;MAF_USDA=18.75
NC_035080.1	34844352	.	A	C	.	.	MAF_USDA=20.833
NC_035080.1	34844354	.	A	C	.	.	MAF_INRAE=49.167;MAF_USDA=18.75
NC_035080.1	34844374	.	G	A	.	.	MAF_INRAE=44.937;MAF_USDA=34.118
NC_035080.1	34844569	.	A	C	.	.	MAF_INRAE=2.5
NC_035080.1	34844572	.	T	G	.	.	MAF_USDA=2.353
NC_035080.1	34844573	.	T	G	.	.	MAF_USDA=3.279
NC_035080.1	34844757	.	G	A	.	.	MAF_USDA=1.667
NC_035080.1	34844762	.	G	C	.	.	MAF_USDA=1.667
NC_035080.1	34844784	.	G	A	.	.	MAF_USDA=6.25
NC_035080.1	34844887	.	T	C	.	.	MAF_USDA=6.548
NC_035080.1	34844904	.	G	T	.	.	MAF_INRAE=27.5;MAF_USDA=28.571
NC_035080.1	34844934	.	A	C	.	.	MAF_INRAE=45.833
NC_035080.1	34845156	.	G	A	.	.	MAF_USDA=4.918
NC_035080.1	34845204	.	C	A	.	.	MAF_USDA=1.639
NC_035080.1	34845235	.	G	A	.	.	MAF_INRAE=45.57;MAF_USDA=34.706
NC_035080.1	34845299	.	C	A	.	.	MAF_USDA=1.639
NC_035080.1	34845478	.	T	G	.	.	MAF_USDA=1.639
NC_035080.1	34845508	.	G	T	.	.	MAF_INRAE=5.833
NC_035080.1	34847409	.	G	T	.	.	MAF_USDA=2.5
NC_035080.1	34847603	.	C	A	.	.	MAF_INRAE=46.835;MAF_USDA=32.738
NC_035080.1	34847611	.	G	A	.	.	MAF_INRAE=1.667
NC_035080.1	34847618	.	C	G	.	.	MAF_USDA=1.667
NC_035080.1	34847691	.	G	A	.	.	MAF_USDA=1.639
NC_035080.1	34847694	.	T	A	.	.	MAF_USDA=4.098
NC_035080.1	34847763	.	C	T	.	.	MAF_USDA=4.167
NC_035080.1	34847776	.	A	C	.	.	MAF_INRAE=49.167
NC_035080.1	34847838	.	G	A	.	.	MAF_USDA=2.459
NC_035080.1	34847911	.	G	A	.	.	MAF_INRAE=33.544;MAF_USDA=8.235
NC_035080.1	34847929	.	C	A	.	.	MAF_USDA=1.639
NC_035080.1	34847947	.	A	G	.	.	MAF_INRAE=5.263
NC_035080.1	34847971	.	A	G	.	.	MAF_INRAE=33.544;MAF_USDA=47.917
NC_035080.1	34848022	.	T	C	.	.	MAF_INRAE=48.734;MAF_USDA=20.833
NC_035080.1	34848023	.	G	A	.	.	MAF_INRAE=2.5
NC_035080.1	34848026	.	T	C	.	.	MAF_INRAE=1.667
NC_035080.1	34848039	.	G	T	.	.	MAF_INRAE=26.316;MAF_USDA=3.279
NC_035080.1	34848060	.	G	A	.	.	MAF_USDA=6.25
NC_035080.1	34848100	.	C	A	.	.	MAF_USDA=4.918
NC_035080.1	34848122	.	A	C	.	.	MAF_USDA=4.098
NC_035080.1	34848197	.	A	T	.	.	MAF_USDA=10.417
NC_035080.1	34848213	.	T	A	.	.	MAF_USDA=1.639
NC_035080.1	34848686	.	G	T	.	.	MAF_USDA=16.667
NC_035080.1	34848695	.	C	T	.	.	MAF_INRAE=2.632
NC_035080.1	34848829	.	G	A	.	.	MAF_USDA=6.557
NC_035080.1	34848833	.	T	G	.	.	MAF_USDA=8.197
NC_035080.1	34848876	.	G	T	.	.	MAF_INRAE=5.263;MAF_USDA=8.929
NC_035080.1	34848900	.	A	C	.	.	MAF_USDA=10.656
NC_035080.1	34848929	.	T	A	.	.	MAF_INRAE=26.316
NC_035080.1	34848958	.	C	A	.	.	MAF_USDA=4.918
NC_035080.1	34848959	.	G	A	.	.	MAF_USDA=4.098
NC_035080.1	34849109	.	T	A	.	.	MAF_USDA=5.738
NC_035080.1	34849121	.	T	G	.	.	MAF_INRAE=5.263;MAF_USDA=6.471
NC_035080.1	34849149	.	A	C	.	.	MAF_USDA=2.5
NC_035080.1	34849156	.	A	C	.	.	MAF_INRAE=32.278;MAF_USDA=8.824
NC_035080.1	34849157	.	G	A	.	.	MAF_INRAE=40.833;MAF_USDA=7.647
NC_035080.1	34849187	.	T	G	.	.	MAF_USDA=1.639
NC_035080.1	34849189	.	A	C	.	.	MAF_INRAE=33.544;MAF_USDA=8.824
NC_035080.1	34849218	.	T	A	.	.	MAF_USDA=1.639
NC_035080.1	34849226	.	T	C	.	.	MAF_INRAE=33.544;MAF_USDA=9.412
NC_035080.1	34849274	.	T	G	.	.	MAF_USDA=25.0
NC_035080.1	34849288	.	A	G	.	.	MAF_USDA=1.639
NC_035080.1	34849289	.	T	C	.	.	MAF_USDA=9.412
NC_035080.1	34849323	.	T	A	.	.	MAF_INRAE=31.013;MAF_USDA=24.706
NC_035080.1	34849386	.	A	G	.	.	MAF_INRAE=32.911;MAF_USDA=10.588
NC_035080.1	34849421	.	G	T	.	.	MAF_INRAE=10.759;MAF_USDA=22.353
NC_035080.1	34849422	.	G	C	.	.	MAF_INRAE=7.5
NC_035080.1	34849429	.	C	A	.	.	MAF_USDA=1.639
NC_035080.1	34849431	.	G	A	.	.	MAF_USDA=6.25
NC_035080.1	34849438	.	G	T	.	.	MAF_INRAE=5.263;MAF_USDA=9.412
NC_035080.1	34849482	.	T	G	.	.	MAF_INRAE=13.924
NC_035080.1	34849495	.	G	A	.	.	MAF_USDA=1.639
NC_035080.1	34849502	.	T	C	.	.	MAF_INRAE=9.494;MAF_USDA=10.0
NC_035080.1	34849521	.	C	A	.	.	MAF_USDA=4.098
NC_035080.1	34849565	.	G	A	.	.	MAF_INRAE=10.759;MAF_USDA=6.25
NC_035080.1	34849608	.	T	G	.	.	MAF_INRAE=29.747;MAF_USDA=42.353
NC_035080.1	34849654	.	G	A	.	.	MAF_INRAE=3.165;MAF_USDA=6.471
NC_035080.1	34849699	.	A	G	.	.	MAF_USDA=4.918
NC_035080.1	34849719	.	G	A	.	.	MAF_USDA=3.279
NC_035080.1	34849778	.	G	A	.	.	MAF_USDA=4.706
NC_035080.1	34849814	.	T	G	.	.	MAF_INRAE=32.278;MAF_USDA=12.353
NC_035080.1	34849880	.	A	G	.	.	MAF_USDA=5.738
NC_035080.1	34849905	.	T	G	.	.	MAF_INRAE=9.494;MAF_USDA=10.0
NC_035080.1	34849918	.	C	T	.	.	MAF_INRAE=33.544;MAF_USDA=7.647
NC_035080.1	34849963	.	A	G	.	.	MAF_INRAE=33.544;MAF_USDA=11.176
NC_035080.1	34850000	.	A	C	.	.	MAF_INRAE=33.544;MAF_USDA=10.588
NC_035080.1	34850052	.	C	A	.	.	MAF_USDA=5.738
NC_035080.1	34850115	.	C	T	.	.	MAF_USDA=5.738
NC_035080.1	34850157	.	T	C	.	.	MAF_INRAE=33.544;MAF_USDA=8.824
NC_035080.1	34850197	.	A	C	.	.	MAF_INRAE=33.544;MAF_USDA=9.412
NC_035080.1	34850206	.	T	C	.	.	MAF_INRAE=48.734;MAF_USDA=44.118
NC_035080.1	34850313	.	G	A	.	.	MAF_INRAE=33.544;MAF_USDA=13.529
NC_035080.1	34850345	.	C	T	.	.	MAF_USDA=12.353
NC_035080.1	34850371	.	A	T	.	.	MAF_INRAE=33.544;MAF_USDA=9.412
NC_035080.1	34850397	.	A	C	.	.	MAF_USDA=2.083
NC_035080.1	34850434	.	A	G	.	.	MAF_USDA=9.016
NC_035080.1	34850447	.	A	C	.	.	MAF_INRAE=33.544;MAF_USDA=10.588
NC_035080.1	34850461	.	T	C	.	.	MAF_USDA=5.738
NC_035080.1	34850488	.	G	A	.	.	MAF_USDA=1.639
NC_035080.1	34850532	.	A	C	.	.	MAF_INRAE=10.759;MAF_USDA=2.459
NC_035080.1	34850607	.	T	G	.	.	MAF_USDA=8.333
NC_035080.1	34850731	.	A	G	.	.	MAF_USDA=8.197
NC_035080.1	34850744	.	A	T	.	.	MAF_INRAE=35.443;MAF_USDA=44.706
NC_035080.1	34850807	.	A	C	.	.	MAF_USDA=3.529
NC_035080.1	34850893	.	A	G	.	.	MAF_INRAE=13.924;MAF_USDA=8.235
NC_035080.1	34850906	.	A	C	.	.	MAF_INRAE=14.557;MAF_USDA=11.176
NC_035080.1	34850995	.	G	A	.	.	MAF_USDA=4.098
NC_035080.1	34851014	.	C	T	.	.	MAF_INRAE=1.667;MAF_USDA=4.918
NC_035080.1	34851016	.	A	T	.	.	MAF_INRAE=17.089;MAF_USDA=21.176
NC_035080.1	34851035	.	T	A	.	.	MAF_INRAE=35.443;MAF_USDA=46.471
NC_035080.1	34851085	.	A	G	.	.	MAF_INRAE=35.443;MAF_USDA=46.471
NC_035080.1	34851166	.	T	G	.	.	MAF_INRAE=47.468;MAF_USDA=15.882
NC_035080.1	34851170	.	G	T	.	.	MAF_INRAE=18.987;MAF_USDA=49.412
NC_035080.1	34851181	.	G	A	.	.	MAF_INRAE=47.468;MAF_USDA=23.529
NC_035080.1	34851242	.	C	T	.	.	MAF_INRAE=18.987;MAF_USDA=45.882
NC_035080.1	34851300	.	T	C	.	.	MAF_INRAE=35.443;MAF_USDA=37.059
NC_035080.1	34851310	.	C	T	.	.	MAF_USDA=5.738
NC_035080.1	34851342	.	A	G	.	.	MAF_USDA=14.754
NC_035080.1	34851347	.	A	G	.	.	MAF_INRAE=35.443;MAF_USDA=48.235
NC_035080.1	34851434	.	G	A	.	.	MAF_USDA=2.083
NC_035080.1	34851475	.	G	A	.	.	MAF_INRAE=33.544;MAF_USDA=28.235
NC_035080.1	34851590	.	C	T	.	.	MAF_USDA=2.083
NC_035080.1	34851597	.	C	A	.	.	MAF_INRAE=5.263;MAF_USDA=18.824
NC_035080.1	34851649	.	G	A	.	.	MAF_USDA=1.639
NC_035080.1	34851813	.	G	C	.	.	MAF_USDA=3.529
NC_035080.1	34852019	.	G	T	.	.	MAF_INRAE=12.025;MAF_USDA=2.459
NC_035080.1	34852111	.	G	A	.	.	MAF_INRAE=35.443;MAF_USDA=38.824
NC_035080.1	34852176	.	C	G	.	.	MAF_USDA=12.353
NC_035080.1	34852204	.	C	T	.	.	MAF_INRAE=19.62;MAF_USDA=39.412
NC_035080.1	34852305	.	G	A	.	.	MAF_INRAE=15.833;MAF_USDA=33.333
NC_035080.1	34852406	.	A	G	.	.	MAF_INRAE=20.886;MAF_USDA=18.824
NC_035080.1	34852437	.	T	C	.	.	MAF_INRAE=13.924;MAF_USDA=9.836
NC_035080.1	34852440	.	C	A	.	.	MAF_USDA=2.941
NC_035080.1	34852472	.	T	C	.	.	MAF_INRAE=7.595;MAF_USDA=14.118
NC_035080.1	34852476	.	A	T	.	.	MAF_INRAE=1.667;MAF_USDA=5.738
NC_035080.1	34852524	.	A	G	.	.	MAF_INRAE=13.924
NC_035080.1	34852532	.	A	C	.	.	MAF_INRAE=34.177;MAF_USDA=34.706
NC_035080.1	34852576	.	A	G	.	.	MAF_USDA=1.639
NC_035080.1	34852582	.	G	A	.	.	MAF_INRAE=11.392;MAF_USDA=9.412
NC_035080.1	34852588	.	G	T	.	.	MAF_INRAE=9.167;MAF_USDA=3.279
NC_035080.1	34852635	.	A	G	.	.	MAF_INRAE=10.759;MAF_USDA=8.235
NC_035080.1	34852736	.	C	A	.	.	MAF_INRAE=1.667
NC_035080.1	34852768	.	G	A	.	.	MAF_USDA=2.941
NC_035080.1	34852788	.	G	C	.	.	MAF_INRAE=6.667;MAF_USDA=1.176
NC_035080.1	34852885	.	G	A	.	.	MAF_INRAE=41.667
NC_035080.1	34852888	.	C	A	.	.	MAF_USDA=1.639
NC_035080.1	34853032	.	G	A	.	.	MAF_USDA=2.083
NC_035080.1	34853246	.	G	C	.	.	MAF_INRAE=13.924
NC_035080.1	34853268	.	C	G	.	.	MAF_INRAE=11.392;MAF_USDA=11.765
NC_035080.1	34853333	.	T	C	.	.	MAF_USDA=1.639
NC_035080.1	34853376	.	G	A	.	.	MAF_INRAE=40.506;MAF_USDA=49.412
NC_035080.1	34853457	.	C	T	.	.	MAF_USDA=2.083
NC_035080.1	34853508	.	C	T	.	.	MAF_INRAE=1.667;MAF_USDA=8.333
NC_035080.1	34853526	.	T	C	.	.	MAF_USDA=4.918
NC_035080.1	34853694	.	G	T	.	.	MAF_INRAE=32.911;MAF_USDA=37.647
NC_035080.1	34853717	.	C	T	.	.	MAF_USDA=7.377
NC_035080.1	34853731	.	G	T	.	.	MAF_USDA=4.918
NC_035080.1	34853804	.	C	T	.	.	MAF_USDA=4.918
NC_035080.1	34853825	.	A	G	.	.	MAF_USDA=7.377
NC_035080.1	34853862	.	C	T	.	.	MAF_INRAE=1.667;MAF_USDA=4.098
NC_035080.1	34853866	.	C	T	.	.	MAF_USDA=29.412
NC_035080.1	34853912	.	G	T	.	.	MAF_INRAE=43.038;MAF_USDA=38.235
NC_035080.1	34853949	.	T	C	.	.	MAF_INRAE=32.911;MAF_USDA=46.471
NC_035080.1	34853957	.	T	C	.	.	MAF_USDA=6.557
NC_035080.1	34854010	.	C	T	.	.	MAF_INRAE=13.291;MAF_USDA=6.471
NC_035080.1	34854060	.	C	T	.	.	MAF_USDA=2.083
NC_035080.1	34854119	.	T	C	.	.	MAF_INRAE=16.456;MAF_USDA=18.235
NC_035080.1	34854185	.	T	C	.	.	MAF_USDA=10.656
NC_035080.1	34854260	.	C	A	.	.	MAF_INRAE=6.962;MAF_USDA=10.588
NC_035080.1	34854325	.	G	A	.	.	MAF_INRAE=13.333;MAF_USDA=14.706
NC_035080.1	34854337	.	T	G	.	.	MAF_INRAE=43.671;MAF_USDA=24.118
NC_035080.1	34854349	.	T	C	.	.	MAF_USDA=7.059
NC_035080.1	34854360	.	G	T	.	.	MAF_USDA=3.333
NC_035080.1	34854366	.	C	T	.	.	MAF_USDA=1.667
NC_035080.1	34854388	.	G	T	.	.	MAF_USDA=6.25
NC_035080.1	34854487	.	C	T	.	.	MAF_INRAE=13.333;MAF_USDA=15.294
NC_035080.1	34854547	.	A	T	.	.	MAF_USDA=1.639
NC_035080.1	34854564	.	C	T	.	.	MAF_USDA=8.235
NC_035080.1	34854565	.	G	T	.	.	MAF_USDA=4.098
NC_035080.1	34854603	.	C	A	.	.	MAF_USDA=11.176
NC_035080.1	34854634	.	C	T	.	.	MAF_USDA=3.279
NC_035080.1	34854678	.	G	A	.	.	MAF_INRAE=7.595;MAF_USDA=26.471
NC_035080.1	34854699	.	A	G	.	.	MAF_USDA=8.197
NC_035080.1	34854759	.	A	G	.	.	MAF_INRAE=33.544;MAF_USDA=45.294
NC_035080.1	34854832	.	G	A	.	.	MAF_INRAE=13.924;MAF_USDA=10.588
NC_035080.1	34854893	.	A	T	.	.	MAF_INRAE=7.595;MAF_USDA=20.833
NC_035080.1	34854897	.	C	A	.	.	MAF_INRAE=6.667;MAF_USDA=20.833
NC_035080.1	34854915	.	T	C	.	.	MAF_INRAE=13.333;MAF_USDA=13.529
NC_035080.1	34854917	.	T	C	.	.	MAF_INRAE=7.595;MAF_USDA=24.706
NC_035080.1	34854918	.	C	T	.	.	MAF_INRAE=6.667;MAF_USDA=24.706
NC_035080.1	34854932	.	G	A	.	.	MAF_USDA=15.294
NC_035080.1	34854933	.	G	C	.	.	MAF_USDA=14.706
NC_035080.1	34854936	.	A	T	.	.	MAF_USDA=33.529
NC_035080.1	34854947	.	G	A	.	.	MAF_USDA=13.529
NC_035080.1	34854960	.	G	A	.	.	MAF_INRAE=5.263
NC_035080.1	34854984	.	G	A	.	.	MAF_INRAE=1.667
NC_035080.1	34855008	.	C	T	.	.	MAF_INRAE=7.595;MAF_USDA=23.529
NC_035080.1	34855010	.	T	A	.	.	MAF_USDA=3.279
NC_035080.1	34855012	.	G	A	.	.	MAF_USDA=3.279
NC_035080.1	34855030	.	C	T	.	.	MAF_INRAE=7.595;MAF_USDA=23.529
NC_035080.1	34855056	.	T	G	.	.	MAF_USDA=33.333
NC_035080.1	34855121	.	A	T	.	.	MAF_INRAE=22.152;MAF_USDA=27.381
NC_035080.1	34855174	.	T	A	.	.	MAF_USDA=3.279
NC_035080.1	34855196	.	C	T	.	.	MAF_USDA=1.639
NC_035080.1	34855223	.	C	T	.	.	MAF_INRAE=11.392;MAF_USDA=5.882
NC_035080.1	34855225	.	T	C	.	.	MAF_INRAE=30.38;MAF_USDA=8.235
NC_035080.1	34855274	.	C	T	.	.	MAF_USDA=33.529
NC_035080.1	34855344	.	A	G	.	.	MAF_USDA=33.529
NC_035080.1	34855378	.	G	A	.	.	MAF_INRAE=7.595;MAF_USDA=32.941
NC_035080.1	34855456	.	G	T	.	.	MAF_INRAE=41.139;MAF_USDA=45.294
NC_035080.1	34855525	.	G	A	.	.	MAF_INRAE=12.5;MAF_USDA=14.706
NC_035080.1	34855544	.	G	T	.	.	MAF_INRAE=7.595;MAF_USDA=34.118
NC_035080.1	34855568	.	A	G	.	.	MAF_USDA=10.656
NC_035080.1	34855581	.	C	A	.	.	MAF_USDA=11.475
NC_035080.1	34855688	.	C	T	.	.	MAF_USDA=1.639
NC_035080.1	34855720	.	C	T	.	.	MAF_USDA=10.417
NC_035080.1	34855722	.	G	T	.	.	MAF_USDA=10.417
NC_035080.1	34855735	.	C	A	.	.	MAF_INRAE=33.544;MAF_USDA=8.235
NC_035080.1	34855747	.	C	T	.	.	MAF_USDA=3.529
NC_035080.1	34855757	.	A	T	.	.	MAF_INRAE=7.595;MAF_USDA=33.529
NC_035080.1	34855833	.	G	C	.	.	MAF_INRAE=7.595;MAF_USDA=33.529
NC_035080.1	34855859	.	G	A	.	.	MAF_USDA=4.918
NC_035080.1	34855907	.	G	A	.	.	MAF_INRAE=12.5;MAF_USDA=13.529
NC_035080.1	34856005	.	C	T	.	.	MAF_INRAE=7.595;MAF_USDA=32.941
NC_035080.1	34856022	.	A	G	.	.	MAF_INRAE=7.595;MAF_USDA=34.706
NC_035080.1	34856041	.	G	A	.	.	MAF_USDA=1.639
NC_035080.1	34856074	.	G	A	.	.	MAF_USDA=1.667
NC_035080.1	34856091	.	T	G	.	.	MAF_USDA=1.639
NC_035080.1	34856180	.	T	C	.	.	MAF_USDA=10.656
NC_035080.1	34856186	.	C	T	.	.	MAF_INRAE=24.051;MAF_USDA=25.294
NC_035080.1	34856261	.	G	T	.	.	MAF_USDA=1.639
NC_035080.1	34856416	.	C	T	.	.	MAF_INRAE=14.557;MAF_USDA=24.118
NC_035080.1	34856516	.	G	A	.	.	MAF_USDA=1.639
NC_035080.1	34856522	.	A	C	.	.	MAF_INRAE=31.646;MAF_USDA=30.0
NC_035080.1	34856523	.	C	T	.	.	MAF_USDA=2.459
NC_035080.1	34856567	.	G	A	.	.	MAF_USDA=2.083
NC_035080.1	34856586	.	C	T	.	.	MAF_USDA=1.639
NC_035080.1	34856610	.	T	C	.	.	MAF_INRAE=10.759;MAF_USDA=1.639
NC_035080.1	34856646	.	T	C	.	.	MAF_USDA=4.918
NC_035080.1	34856781	.	G	A	.	.	MAF_USDA=4.706
NC_035080.1	34856827	.	G	A	.	.	MAF_USDA=1.639
NC_035080.1	34856866	.	A	C	.	.	MAF_USDA=6.557
NC_035080.1	34856943	.	G	A	.	.	MAF_USDA=3.279
NC_035080.1	34856966	.	A	G	.	.	MAF_INRAE=34.81;MAF_USDA=10.417
NC_035080.1	34856975	.	G	T	.	.	MAF_USDA=4.098
NC_035080.1	34857120	.	C	T	.	.	MAF_USDA=13.69
NC_035080.1	34857213	.	C	T	.	.	MAF_USDA=5.0
NC_035080.1	34857239	.	C	T	.	.	MAF_USDA=5.294
NC_035080.1	34857270	.	A	G	.	.	MAF_INRAE=8.228;MAF_USDA=25.294
NC_035080.1	34857433	.	A	G	.	.	MAF_INRAE=7.595;MAF_USDA=16.471
NC_035080.1	34857434	.	A	C	.	.	MAF_USDA=5.738
NC_035080.1	34857435	.	T	A	.	.	MAF_USDA=5.738
NC_035080.1	34857520	.	T	C	.	.	MAF_INRAE=1.667
NC_035080.1	34857726	.	G	T	.	.	MAF_INRAE=27.848;MAF_USDA=31.765
NC_035080.1	34857740	.	T	A	.	.	MAF_USDA=4.098
NC_035080.1	34857755	.	T	C	.	.	MAF_USDA=11.765
NC_035080.1	34857756	.	G	T	.	.	MAF_INRAE=6.667;MAF_USDA=5.882
NC_035080.1	34857759	.	C	A	.	.	MAF_INRAE=6.667;MAF_USDA=5.882
NC_035080.1	34857819	.	C	T	.	.	MAF_USDA=4.098
NC_035080.1	34857829	.	T	C	.	.	MAF_INRAE=5.263
NC_035080.1	34857868	.	G	A	.	.	MAF_USDA=7.059
NC_035080.1	34857883	.	C	T	.	.	MAF_USDA=2.459
NC_035080.1	34858125	.	G	A	.	.	MAF_INRAE=1.667;MAF_USDA=3.279
NC_035080.1	34858186	.	T	A	.	.	MAF_INRAE=13.924;MAF_USDA=6.471
NC_035080.1	34858343	.	T	C	.	.	MAF_USDA=3.529
NC_035080.1	34858370	.	G	A	.	.	MAF_USDA=1.765
NC_035080.1	34858391	.	C	T	.	.	MAF_USDA=9.836
NC_035080.1	34858405	.	A	T	.	.	MAF_USDA=1.176
NC_035080.1	34858416	.	T	A	.	.	MAF_USDA=5.738
NC_035080.1	34858434	.	G	A	.	.	MAF_INRAE=5.263
NC_035080.1	34858513	.	G	A	.	.	MAF_INRAE=42.405;MAF_USDA=17.059
NC_035080.1	34858535	.	G	T	.	.	MAF_USDA=12.295
NC_035080.1	34858536	.	G	T	.	.	MAF_USDA=12.295
NC_035080.1	34858539	.	G	A	.	.	MAF_INRAE=3.165;MAF_USDA=5.882
NC_035080.1	34858547	.	G	T	.	.	MAF_INRAE=8.333;MAF_USDA=15.882
NC_035080.1	34858686	.	T	G	.	.	MAF_INRAE=41.139;MAF_USDA=21.176
NC_035080.1	34858784	.	T	C	.	.	MAF_INRAE=7.595;MAF_USDA=11.765
NC_035080.1	34858815	.	C	A	.	.	MAF_INRAE=41.139;MAF_USDA=18.824
NC_035080.1	34858817	.	C	G	.	.	MAF_USDA=6.522
NC_035080.1	34858835	.	C	T	.	.	MAF_INRAE=47.5;MAF_USDA=20.833
NC_035080.1	34858836	.	C	A	.	.	MAF_INRAE=47.5;MAF_USDA=20.833
NC_035080.1	34858845	.	C	T	.	.	MAF_INRAE=41.139;MAF_USDA=30.588
NC_035080.1	34858861	.	G	A	.	.	MAF_USDA=1.176
NC_035080.1	34858914	.	G	A	.	.	MAF_USDA=8.333
NC_035080.1	34858915	.	G	C	.	.	MAF_USDA=8.333
NC_035080.1	34858946	.	G	T	.	.	MAF_USDA=2.459
NC_035080.1	34859004	.	C	A	.	.	MAF_USDA=5.738
NC_035080.1	34859019	.	T	G	.	.	MAF_INRAE=13.924;MAF_USDA=2.459
NC_035080.1	34859115	.	C	T	.	.	MAF_INRAE=3.165;MAF_USDA=6.471
NC_035080.1	34859116	.	G	A	.	.	MAF_USDA=5.294
NC_035080.1	34859181	.	T	A	.	.	MAF_INRAE=41.139;MAF_USDA=21.176
NC_035080.1	34859224	.	C	T	.	.	MAF_INRAE=1.667
NC_035080.1	34859233	.	A	C	.	.	MAF_INRAE=1.667
NC_035080.1	34859284	.	T	A	.	.	MAF_USDA=1.639
NC_035080.1	34859339	.	G	T	.	.	MAF_USDA=8.434
NC_035080.1	34859352	.	A	C	.	.	MAF_USDA=7.647
NC_035080.1	34859354	.	C	G	.	.	MAF_USDA=9.412
NC_035080.1	34859361	.	A	C	.	.	MAF_INRAE=1.667
NC_035080.1	34859362	.	G	A	.	.	MAF_INRAE=37.342;MAF_USDA=41.176
NC_035080.1	34859403	.	C	A	.	.	MAF_USDA=7.647
NC_035080.1	34859404	.	G	A	.	.	MAF_USDA=8.824
NC_035080.1	34859481	.	T	G	.	.	MAF_USDA=8.333
NC_035080.1	34859504	.	G	A	.	.	MAF_USDA=6.25
NC_035080.1	34859521	.	A	G	.	.	MAF_USDA=7.647
NC_035080.1	34859542	.	C	T	.	.	MAF_INRAE=33.544;MAF_USDA=10.0
NC_035080.1	34859553	.	T	A	.	.	MAF_USDA=8.235
NC_035080.1	34859675	.	A	C	.	.	MAF_INRAE=13.924;MAF_USDA=7.059
NC_035080.1	34859765	.	G	C	.	.	MAF_INRAE=41.139;MAF_USDA=22.941
NC_035080.1	34859859	.	C	A	.	.	MAF_USDA=8.824
NC_035080.1	34859879	.	A	C	.	.	MAF_USDA=7.647
NC_035080.1	34859889	.	A	G	.	.	MAF_USDA=9.016
NC_035080.1	34859896	.	A	C	.	.	MAF_USDA=7.647
NC_035080.1	34859902	.	T	G	.	.	MAF_USDA=7.647
NC_035080.1	34859957	.	C	A	.	.	MAF_USDA=8.197
NC_035080.1	34860008	.	T	G	.	.	MAF_USDA=8.333
NC_035080.1	34860011	.	C	A	.	.	MAF_USDA=5.0
NC_035080.1	34860017	.	A	T	.	.	MAF_USDA=8.824
NC_035080.1	34860026	.	C	T	.	.	MAF_USDA=10.0
NC_035080.1	34860158	.	G	C	.	.	MAF_USDA=4.918
NC_035080.1	34860248	.	G	T	.	.	MAF_USDA=1.639
NC_035080.1	34860258	.	C	T	.	.	MAF_USDA=6.557
NC_035080.1	34860373	.	C	A	.	.	MAF_INRAE=7.595;MAF_USDA=10.588
NC_035080.1	34860381	.	A	G	.	.	MAF_USDA=2.459
NC_035080.1	34860564	.	G	A	.	.	MAF_USDA=3.529
NC_035080.1	34860609	.	G	T	.	.	MAF_INRAE=10.526;MAF_USDA=37.059
NC_035080.1	34860619	.	C	T	.	.	MAF_USDA=6.25
NC_035080.1	34860623	.	C	T	.	.	MAF_USDA=6.25
NC_035080.1	34860625	.	G	T	.	.	MAF_USDA=18.75
NC_035080.1	34860668	.	C	T	.	.	MAF_INRAE=47.368
NC_035080.1	34860709	.	A	C	.	.	MAF_USDA=30.435
NC_035080.1	34860751	.	A	G	.	.	MAF_USDA=6.25
NC_035080.1	34860752	.	T	C	.	.	MAF_USDA=31.25
NC_035080.1	34860757	.	T	C	.	.	MAF_USDA=6.25
NC_035080.1	34860761	.	A	G	.	.	MAF_USDA=25.0
NC_035080.1	34860775	.	G	A	.	.	MAF_USDA=7.738
NC_035080.1	34860804	.	A	T	.	.	MAF_USDA=7.627
NC_035080.1	34860824	.	A	C	.	.	MAF_USDA=9.036
NC_035080.1	34860868	.	A	G	.	.	MAF_USDA=25.0
NC_035080.1	34861022	.	C	A	.	.	MAF_INRAE=6.962;MAF_USDA=10.714
NC_035080.1	34861097	.	G	C	.	.	MAF_INRAE=7.595;MAF_USDA=20.0
NC_035080.1	34861102	.	C	T	.	.	MAF_INRAE=35.443;MAF_USDA=45.882
NC_035080.1	34861109	.	T	G	.	.	MAF_USDA=2.459
NC_035080.1	34861171	.	T	C	.	.	MAF_INRAE=9.167;MAF_USDA=6.25
NC_035080.1	34861172	.	G	A	.	.	MAF_INRAE=30.0;MAF_USDA=43.529
NC_035080.1	34861183	.	T	G	.	.	MAF_INRAE=7.595;MAF_USDA=20.588
NC_035080.1	34861208	.	A	G	.	.	MAF_INRAE=39.167;MAF_USDA=29.167
NC_035080.1	34861215	.	C	T	.	.	MAF_INRAE=6.962;MAF_USDA=31.25
NC_035080.1	34861217	.	A	G	.	.	MAF_INRAE=39.167;MAF_USDA=37.059
NC_035080.1	34861312	.	C	T	.	.	MAF_USDA=7.377
NC_035080.1	34861353	.	G	A	.	.	MAF_USDA=6.25
NC_035080.1	34861358	.	G	A	.	.	MAF_USDA=2.5
NC_035080.1	34861374	.	G	C	.	.	MAF_USDA=5.0
NC_035080.1	34861437	.	G	T	.	.	MAF_INRAE=34.167;MAF_USDA=35.417
NC_035080.1	34861458	.	C	A	.	.	MAF_INRAE=5.0
NC_035080.1	34861470	.	T	C	.	.	MAF_INRAE=10.526;MAF_USDA=29.167
NC_035080.1	34861513	.	G	C	.	.	MAF_USDA=43.75
NC_035080.1	34861514	.	G	A	.	.	MAF_USDA=41.667
NC_035080.1	34861695	.	T	C	.	.	MAF_INRAE=7.595;MAF_USDA=22.353
NC_035080.1	34861823	.	C	T	.	.	MAF_INRAE=37.342;MAF_USDA=45.882
NC_035080.1	34861842	.	C	T	.	.	MAF_INRAE=32.911;MAF_USDA=8.235
NC_035080.1	34861886	.	C	T	.	.	MAF_USDA=2.083
NC_035080.1	34861947	.	T	G	.	.	MAF_USDA=3.529
NC_035080.1	34861972	.	G	A	.	.	MAF_INRAE=44.937;MAF_USDA=32.941
NC_035080.1	34862020	.	T	C	.	.	MAF_USDA=8.235
NC_035080.1	34862030	.	C	T	.	.	MAF_INRAE=7.595;MAF_USDA=21.176
NC_035080.1	34862084	.	C	T	.	.	MAF_USDA=3.529
NC_035080.1	34862283	.	A	C	.	.	MAF_INRAE=44.937;MAF_USDA=32.941
NC_035080.1	34862297	.	C	T	.	.	MAF_INRAE=18.354;MAF_USDA=6.471
NC_035080.1	34862311	.	C	A	.	.	MAF_USDA=2.459
NC_035080.1	34862319	.	T	G	.	.	MAF_INRAE=44.937;MAF_USDA=22.941
NC_035080.1	34862336	.	G	A	.	.	MAF_INRAE=8.333;MAF_USDA=7.059
NC_035080.1	34862339	.	C	T	.	.	MAF_INRAE=7.595;MAF_USDA=21.176
NC_035080.1	34862347	.	C	A	.	.	MAF_INRAE=7.595;MAF_USDA=10.588
NC_035080.1	34862355	.	G	A	.	.	MAF_INRAE=37.342;MAF_USDA=47.647
NC_035080.1	34862429	.	G	A	.	.	MAF_INRAE=5.833;MAF_USDA=1.176
NC_035080.1	34862525	.	T	A	.	.	MAF_USDA=1.639
NC_035080.1	34862528	.	C	T	.	.	MAF_INRAE=6.329;MAF_USDA=15.882
NC_035080.1	34862726	.	T	A	.	.	MAF_INRAE=13.333
NC_035080.1	34862739	.	A	C	.	.	MAF_USDA=3.529
NC_035080.1	34862757	.	A	G	.	.	MAF_USDA=4.918
NC_035080.1	34862814	.	G	T	.	.	MAF_USDA=6.25
NC_035080.1	34862825	.	G	A	.	.	MAF_USDA=5.294
NC_035080.1	34862854	.	C	T	.	.	MAF_USDA=5.294
NC_035080.1	34863038	.	G	T	.	.	MAF_USDA=4.706
NC_035080.1	34863086	.	C	T	.	.	MAF_USDA=1.639
NC_035080.1	34863104	.	C	T	.	.	MAF_USDA=7.647
NC_035080.1	34863116	.	G	A	.	.	MAF_USDA=1.176
NC_035080.1	34863208	.	T	C	.	.	MAF_USDA=7.647
NC_035080.1	34863209	.	G	A	.	.	MAF_USDA=7.647
NC_035080.1	34863231	.	G	T	.	.	MAF_USDA=5.294
NC_035080.1	34863238	.	T	G	.	.	MAF_USDA=7.647
NC_035080.1	34863251	.	A	T	.	.	MAF_USDA=7.647
NC_035080.1	34863286	.	T	C	.	.	MAF_USDA=7.647
NC_035080.1	34863334	.	T	A	.	.	MAF_INRAE=18.354;MAF_USDA=6.471
NC_035080.1	34863354	.	C	T	.	.	MAF_INRAE=13.924;MAF_USDA=2.459
NC_035080.1	34863379	.	C	T	.	.	MAF_INRAE=7.595;MAF_USDA=12.353
NC_035080.1	34863380	.	G	A	.	.	MAF_USDA=21.765
NC_035080.1	34863443	.	T	A	.	.	MAF_USDA=7.647
NC_035080.1	34863495	.	A	C	.	.	MAF_USDA=7.647
NC_035080.1	34863569	.	C	T	.	.	MAF_INRAE=7.595;MAF_USDA=12.353
NC_035080.1	34863582	.	G	T	.	.	MAF_INRAE=7.595;MAF_USDA=20.588
NC_035080.1	34863618	.	A	G	.	.	MAF_INRAE=6.667
NC_035080.1	34863667	.	C	T	.	.	MAF_USDA=5.294
NC_035080.1	34863725	.	G	A	.	.	MAF_INRAE=7.595;MAF_USDA=10.588
NC_035080.1	34863734	.	G	T	.	.	MAF_INRAE=9.167;MAF_USDA=6.557
NC_035080.1	34863833	.	T	G	.	.	MAF_INRAE=6.667
NC_035080.1	34864006	.	C	T	.	.	MAF_USDA=4.918
NC_035080.1	34864014	.	G	A	.	.	MAF_INRAE=37.342;MAF_USDA=35.882
NC_035080.1	34864043	.	C	T	.	.	MAF_USDA=2.459
NC_035080.1	34864078	.	A	C	.	.	MAF_USDA=3.279
NC_035080.1	34864118	.	G	A	.	.	MAF_USDA=12.941
NC_035080.1	34864257	.	G	A	.	.	MAF_INRAE=8.228;MAF_USDA=11.176
NC_035080.1	34864261	.	C	A	.	.	MAF_INRAE=7.5;MAF_USDA=10.588
NC_035080.1	34864282	.	C	T	.	.	MAF_INRAE=7.595;MAF_USDA=10.588
NC_035080.1	34864283	.	G	A	.	.	MAF_USDA=1.639
NC_035080.1	34864285	.	A	G	.	.	MAF_USDA=6.557
NC_035080.1	34864334	.	G	A	.	.	MAF_USDA=2.459
NC_035080.1	34864351	.	T	G	.	.	MAF_USDA=7.647
NC_035080.1	34864356	.	G	T	.	.	MAF_INRAE=7.595;MAF_USDA=27.083
NC_035080.1	34864377	.	A	G	.	.	MAF_USDA=2.459
NC_035080.1	34864409	.	G	A	.	.	MAF_USDA=3.279
NC_035080.1	34864506	.	C	T	.	.	MAF_USDA=1.639
NC_035080.1	34864511	.	A	T	.	.	MAF_INRAE=7.595;MAF_USDA=12.353
NC_035080.1	34864532	.	C	T	.	.	MAF_INRAE=7.595;MAF_USDA=12.353
NC_035080.1	34864616	.	C	T	.	.	MAF_USDA=1.639
NC_035080.1	34864873	.	G	A	.	.	MAF_USDA=20.833
NC_035080.1	34864971	.	A	G	.	.	MAF_USDA=4.706
NC_035080.1	34865009	.	T	G	.	.	MAF_INRAE=10.833
NC_035080.1	34865010	.	C	G	.	.	MAF_INRAE=10.833
NC_035080.1	34865028	.	T	C	.	.	MAF_INRAE=11.667
NC_035080.1	34865034	.	G	A	.	.	MAF_INRAE=17.5
NC_035080.1	34865037	.	T	G	.	.	MAF_INRAE=18.333
NC_035080.1	34865049	.	G	A	.	.	MAF_INRAE=10.0
NC_035080.1	34865078	.	G	A	.	.	MAF_INRAE=8.333
NC_035080.1	34865104	.	T	C	.	.	MAF_INRAE=11.667
NC_035080.1	34865111	.	C	A	.	.	MAF_INRAE=11.667
NC_035080.1	34865119	.	A	C	.	.	MAF_INRAE=2.5
NC_035080.1	34865126	.	T	A	.	.	MAF_INRAE=1.667
NC_035080.1	34865147	.	A	C	.	.	MAF_USDA=7.647
NC_035080.1	34865160	.	G	T	.	.	MAF_USDA=5.882
NC_035080.1	34865273	.	T	C	.	.	MAF_USDA=5.833
NC_035080.1	34865518	.	C	T	.	.	MAF_USDA=2.5
NC_035080.1	34865535	.	T	C	.	.	MAF_INRAE=8.333
NC_035080.1	34865539	.	C	T	.	.	MAF_INRAE=8.333
NC_035080.1	34865568	.	T	G	.	.	MAF_INRAE=34.81;MAF_USDA=8.235
NC_035080.1	34865645	.	T	C	.	.	MAF_USDA=5.294
NC_035080.1	34865750	.	C	T	.	.	MAF_USDA=3.279
NC_035080.1	34865782	.	G	C	.	.	MAF_INRAE=37.342;MAF_USDA=48.824
NC_035080.1	34865787	.	G	A	.	.	MAF_INRAE=44.937;MAF_USDA=38.824
NC_035080.1	34865793	.	G	A	.	.	MAF_USDA=3.279
NC_035080.1	34865799	.	C	A	.	.	MAF_INRAE=6.667
NC_035080.1	34865808	.	G	T	.	.	MAF_INRAE=44.937;MAF_USDA=38.824
NC_035080.1	34865852	.	C	G	.	.	MAF_USDA=3.279
NC_035080.1	34865873	.	C	T	.	.	MAF_INRAE=7.595;MAF_USDA=10.588
NC_035080.1	34865888	.	G	C	.	.	MAF_USDA=6.25
NC_035080.1	34866050	.	C	G	.	.	MAF_INRAE=13.924;MAF_USDA=2.459
NC_035080.1	34866055	.	G	C	.	.	MAF_USDA=2.083
NC_035080.1	34866122	.	T	C	.	.	MAF_USDA=2.459
NC_035080.1	34866141	.	T	C	.	.	MAF_INRAE=9.167
NC_035080.1	34866208	.	CTTTTTTT	CTTTTTTA	.	.	MAF_USDA=6.25
NC_035080.1	34866216	.	A	T	.	.	MAF_INRAE=7.5
NC_035080.1	34866260	.	T	G	.	.	MAF_INRAE=34.167
NC_035080.1	34866288	.	C	A	.	.	MAF_USDA=2.459
NC_035080.1	34866294	.	C	T	.	.	MAF_USDA=2.459
NC_035080.1	34866318	.	G	C	.	.	MAF_INRAE=7.595;MAF_USDA=10.0
NC_035080.1	34866357	.	C	T	.	.	MAF_USDA=8.235
NC_035080.1	34866367	.	A	T	.	.	MAF_USDA=6.471
NC_035080.1	34866421	.	C	A	.	.	MAF_INRAE=47.368;MAF_USDA=34.118
NC_035080.1	34866622	.	T	G	.	.	MAF_INRAE=37.342;MAF_USDA=40.0
NC_035080.1	34866625	.	T	G	.	.	MAF_INRAE=6.667
NC_035080.1	34866626	.	C	A	.	.	MAF_INRAE=8.333;MAF_USDA=7.059
NC_035080.1	34866639	.	T	A	.	.	MAF_INRAE=8.333;MAF_USDA=7.647
NC_035080.1	34866661	.	G	C	.	.	MAF_USDA=7.647
NC_035080.1	34866681	.	T	C	.	.	MAF_INRAE=8.333;MAF_USDA=7.059
NC_035080.1	34866700	.	G	T	.	.	MAF_USDA=6.557
NC_035080.1	34866720	.	C	T	.	.	MAF_USDA=2.083
NC_035080.1	34866757	.	G	T	.	.	MAF_USDA=2.459
NC_035080.1	34866762	.	T	G	.	.	MAF_USDA=11.765
NC_035080.1	34866826	.	T	C	.	.	MAF_USDA=6.557
NC_035080.1	34866845	.	G	A	.	.	MAF_USDA=2.083
NC_035080.1	34866882	.	C	A	.	.	MAF_USDA=2.083
NC_035080.1	34866910	.	A	T	.	.	MAF_INRAE=21.519;MAF_USDA=28.235
NC_035080.1	34866911	.	T	A	.	.	MAF_USDA=5.882
NC_035080.1	34867026	.	C	A	.	.	MAF_USDA=8.333
NC_035080.1	34867049	.	A	C	.	.	MAF_USDA=18.235
NC_035080.1	34867053	.	C	T	.	.	MAF_USDA=22.941
NC_035080.1	34867058	.	T	C	.	.	MAF_USDA=14.754
NC_035080.1	34867064	.	A	C	.	.	MAF_USDA=18.824
NC_035080.1	34867066	.	C	T	.	.	MAF_USDA=20.0
NC_035080.1	34867082	.	T	C	.	.	MAF_USDA=20.833
NC_035080.1	34867087	.	A	T	.	.	MAF_USDA=18.824
NC_035080.1	34867090	.	A	G	.	.	MAF_USDA=19.412
NC_035080.1	34867092	.	C	T	.	.	MAF_USDA=18.033
NC_035080.1	34867100	.	C	T	.	.	MAF_USDA=5.738
NC_035080.1	34867277	.	A	C	.	.	MAF_INRAE=44.167
NC_035080.1	34867332	.	G	T	.	.	MAF_INRAE=1.667;MAF_USDA=4.118
NC_035080.1	34867850	.	A	G	.	.	MAF_INRAE=6.962;MAF_USDA=4.918
NC_035080.1	34867970	.	C	T	.	.	MAF_USDA=1.639
NC_035080.1	34868105	.	C	A	.	.	MAF_INRAE=1.667
NC_035080.1	34868168	.	C	A	.	.	MAF_INRAE=12.658;MAF_USDA=11.765
NC_035080.1	34868180	.	T	C	.	.	MAF_INRAE=45.57;MAF_USDA=34.118
NC_035080.1	34868261	.	A	C	.	.	MAF_INRAE=45.57;MAF_USDA=42.941
NC_035080.1	34868279	.	C	T	.	.	MAF_USDA=1.639
NC_035080.1	34868314	.	G	A	.	.	MAF_INRAE=1.667
NC_035080.1	34868393	.	C	A	.	.	MAF_USDA=6.471
NC_035080.1	34868405	.	T	C	.	.	MAF_INRAE=43.671;MAF_USDA=42.353
NC_035080.1	34868412	.	G	A	.	.	MAF_USDA=2.459
NC_035080.1	34868432	.	A	G	.	.	MAF_INRAE=13.924;MAF_USDA=11.765
NC_035080.1	34868462	.	A	G	.	.	MAF_INRAE=13.924;MAF_USDA=12.353
NC_035080.1	34868490	.	A	G	.	.	MAF_INRAE=1.667;MAF_USDA=8.333
NC_035080.1	34868523	.	G	T	.	.	MAF_INRAE=13.924;MAF_USDA=16.071
NC_035080.1	34868559	.	G	A	.	.	MAF_USDA=1.639
NC_035080.1	34868609	.	T	A	.	.	MAF_USDA=22.941
NC_035080.1	34868610	.	A	C	.	.	MAF_USDA=23.529
NC_035080.1	34868612	.	T	C	.	.	MAF_USDA=22.941
NC_035080.1	34868613	.	C	A	.	.	MAF_USDA=23.529
NC_035080.1	34868614	.	G	T	.	.	MAF_USDA=22.941
NC_035080.1	34868620	.	T	G	.	.	MAF_INRAE=47.368;MAF_USDA=23.81
NC_035080.1	34868883	.	C	T	.	.	MAF_INRAE=8.228;MAF_USDA=2.5
NC_035080.1	34868908	.	T	C	.	.	MAF_INRAE=37.342;MAF_USDA=36.31
NC_035080.1	34869060	.	G	A	.	.	MAF_INRAE=3.333
NC_035080.1	34869104	.	G	A	.	.	MAF_INRAE=35.443;MAF_USDA=20.588
NC_035080.1	34869110	.	T	G	.	.	MAF_INRAE=35.443;MAF_USDA=19.412
NC_035080.1	34869217	.	G	C	.	.	MAF_USDA=2.083
NC_035080.1	34869241	.	C	A	.	.	MAF_INRAE=15.789
NC_035080.1	34869278	.	T	A	.	.	MAF_INRAE=24.684;MAF_USDA=12.5
NC_035080.1	34869297	.	A	G	.	.	MAF_INRAE=10.759;MAF_USDA=2.459
NC_035080.1	34869503	.	C	A	.	.	MAF_INRAE=12.025;MAF_USDA=5.294
NC_035080.1	34869819	.	T	C	.	.	MAF_USDA=2.083
NC_035080.1	34869931	.	A	G	.	.	MAF_USDA=5.738
NC_035080.1	34869948	.	G	A	.	.	MAF_INRAE=23.418
NC_035080.1	34869978	.	A	T	.	.	MAF_USDA=18.824
NC_035080.1	34869981	.	T	G	.	.	MAF_USDA=18.824
NC_035080.1	34869985	.	G	A	.	.	MAF_USDA=18.824
NC_035080.1	34869990	.	G	A	.	.	MAF_USDA=19.412
NC_035080.1	34869993	.	A	G	.	.	MAF_USDA=18.824
NC_035080.1	34869997	.	G	A	.	.	MAF_INRAE=1.667;MAF_USDA=4.706
NC_035080.1	34870026	.	G	T	.	.	MAF_USDA=16.667
NC_035080.1	34870027	.	A	G	.	.	MAF_USDA=16.667
NC_035080.1	34870029	.	G	T	.	.	MAF_INRAE=5.263
NC_035080.1	34870032	.	A	T	.	.	MAF_USDA=16.667
NC_035080.1	34870051	.	T	C	.	.	MAF_INRAE=10.526;MAF_USDA=10.0
NC_035080.1	34870061	.	G	A	.	.	MAF_USDA=15.882
NC_035080.1	34871136	.	T	A	.	.	MAF_USDA=33.333
NC_035080.1	34871226	.	T	A	.	.	MAF_USDA=10.417
NC_035080.1	34871240	.	C	T	.	.	MAF_USDA=8.824
NC_035080.1	34871295	.	T	C	.	.	MAF_INRAE=48.333;MAF_USDA=25.294
NC_035080.1	34871356	.	T	A	.	.	MAF_INRAE=48.734;MAF_USDA=25.882
NC_035080.1	34871467	.	G	T	.	.	MAF_USDA=15.294
NC_035080.1	34871535	.	T	G	.	.	MAF_USDA=16.471
NC_035080.1	34871562	.	G	A	.	.	MAF_USDA=25.882
NC_035080.1	34871585	.	G	T	.	.	MAF_USDA=2.459
NC_035080.1	34871639	.	T	G	.	.	MAF_INRAE=47.368;MAF_USDA=26.19
NC_035080.1	34871690	.	A	G	.	.	MAF_INRAE=10.526;MAF_USDA=16.667
NC_035080.1	34871870	.	T	C	.	.	MAF_USDA=10.0
NC_035080.1	34871936	.	C	T	.	.	MAF_INRAE=3.333;MAF_USDA=1.667
NC_035080.1	34871956	.	C	T	.	.	MAF_INRAE=34.177;MAF_USDA=47.024
NC_035080.1	34872005	.	G	A	.	.	MAF_INRAE=49.367;MAF_USDA=35.714
NC_035080.1	34872054	.	A	C	.	.	MAF_INRAE=31.646;MAF_USDA=42.857
NC_035080.1	34872060	.	C	A	.	.	MAF_USDA=3.571
NC_035080.1	34872129	.	A	T	.	.	MAF_USDA=4.167
NC_035080.1	34872187	.	C	A	.	.	MAF_INRAE=1.667
NC_035080.1	34872208	.	T	C	.	.	MAF_USDA=15.574
NC_035080.1	34872209	.	T	C	.	.	MAF_USDA=12.5
NC_035080.1	34872212	.	C	A	.	.	MAF_USDA=10.417
NC_035080.1	34872234	.	T	G	.	.	MAF_INRAE=3.333;MAF_USDA=4.918
NC_035080.1	34872255	.	G	A	.	.	MAF_USDA=1.639
NC_035080.1	34872276	.	C	A	.	.	MAF_USDA=5.833
NC_035080.1	34872287	.	C	T	.	.	MAF_INRAE=7.595;MAF_USDA=11.905
NC_035080.1	34872313	.	A	G	.	.	MAF_INRAE=5.263
NC_035080.1	34872344	.	T	G	.	.	MAF_INRAE=24.051;MAF_USDA=26.506
NC_035080.1	34872345	.	T	A	.	.	MAF_INRAE=24.684;MAF_USDA=40.361
NC_035080.1	34872396	.	C	T	.	.	MAF_USDA=6.25
NC_035080.1	34872501	.	T	C	.	.	MAF_INRAE=1.667;MAF_USDA=20.833
NC_035080.1	34872515	.	G	T	.	.	MAF_USDA=1.667
NC_035080.1	34872555	.	C	A	.	.	MAF_INRAE=24.684;MAF_USDA=44.048
NC_035080.1	34872568	.	A	T	.	.	MAF_USDA=2.5
NC_035080.1	34872569	.	T	A	.	.	MAF_USDA=2.5
NC_035080.1	34872675	.	T	A	.	.	MAF_INRAE=3.333
NC_035080.1	34872723	.	G	C	.	.	MAF_INRAE=1.667;MAF_USDA=16.667
NC_035080.1	34872731	.	G	T	.	.	MAF_USDA=1.667
NC_035080.1	34872838	.	A	C	.	.	MAF_USDA=15.833
NC_035080.1	34872859	.	G	A	.	.	MAF_INRAE=1.667
NC_035080.1	34872898	.	A	C	.	.	MAF_USDA=3.39
NC_035080.1	34873016	.	G	C	.	.	MAF_USDA=2.5
NC_035080.1	34873124	.	T	C	.	.	MAF_INRAE=1.667;MAF_USDA=17.262
NC_035080.1	34873170	.	C	A	.	.	MAF_USDA=1.667
NC_035080.1	34873174	.	G	A	.	.	MAF_USDA=15.0
NC_035080.1	34873230	.	G	T	.	.	MAF_USDA=15.0
NC_035080.1	34873290	.	A	G	.	.	MAF_INRAE=2.5;MAF_USDA=17.857
NC_035080.1	34873314	.	G	A	.	.	MAF_USDA=1.667
NC_035080.1	34873411	.	G	T	.	.	MAF_USDA=2.976
NC_035080.1	34873441	.	T	C	.	.	MAF_USDA=3.333
NC_035080.1	34873467	.	T	G	.	.	MAF_INRAE=11.392;MAF_USDA=14.881
NC_035080.1	34873474	.	C	T	.	.	MAF_USDA=4.167
NC_035080.1	34873513	.	T	A	.	.	MAF_USDA=2.083
NC_035080.1	34873526	.	G	A	.	.	MAF_INRAE=8.333
NC_035080.1	34873567	.	A	T	.	.	MAF_USDA=15.0
NC_035080.1	34873612	.	C	T	.	.	MAF_INRAE=1.667;MAF_USDA=18.452
NC_035080.1	34873641	.	C	T	.	.	MAF_INRAE=7.595;MAF_USDA=8.929
NC_035080.1	34873807	.	C	A	.	.	MAF_INRAE=1.667;MAF_USDA=8.333
NC_035080.1	34873817	.	G	A	.	.	MAF_USDA=11.667
NC_035080.1	34873864	.	A	C	.	.	MAF_INRAE=1.667;MAF_USDA=16.071
NC_035080.1	34873877	.	A	G	.	.	MAF_INRAE=1.667;MAF_USDA=17.857
NC_035080.1	34873886	.	A	C	.	.	MAF_USDA=12.5
NC_035080.1	34873908	.	A	T	.	.	MAF_INRAE=23.418;MAF_USDA=11.905
NC_035080.1	34874015	.	C	A	.	.	MAF_INRAE=24.051;MAF_USDA=16.071
NC_035080.1	34874058	.	T	C	.	.	MAF_USDA=1.667
NC_035080.1	34874083	.	T	A	.	.	MAF_INRAE=1.667;MAF_USDA=17.262
NC_035080.1	34874122	.	G	T	.	.	MAF_INRAE=1.667
NC_035080.1	34874225	.	A	C	.	.	MAF_USDA=1.667
NC_035080.1	34874242	.	G	A	.	.	MAF_INRAE=1.667;MAF_USDA=17.262
NC_035080.1	34874292	.	G	C	.	.	MAF_INRAE=1.667;MAF_USDA=17.262
NC_035080.1	34874364	.	G	T	.	.	MAF_INRAE=1.667;MAF_USDA=19.88
NC_035080.1	34874376	.	T	G	.	.	MAF_INRAE=49.367;MAF_USDA=25.904
NC_035080.1	34874478	.	G	T	.	.	MAF_USDA=17.5
NC_035080.1	34874504	.	T	C	.	.	MAF_INRAE=20.253;MAF_USDA=45.833
NC_035080.1	34874517	.	A	C	.	.	MAF_INRAE=1.667;MAF_USDA=30.952
NC_035080.1	34874526	.	C	A	.	.	MAF_INRAE=5.263
NC_035080.1	34874561	.	G	C	.	.	MAF_USDA=10.833
NC_035080.1	34874641	.	A	G	.	.	MAF_INRAE=23.418;MAF_USDA=11.905
NC_035080.1	34874657	.	C	T	.	.	MAF_INRAE=1.667;MAF_USDA=3.39
NC_035080.1	34874667	.	T	G	.	.	MAF_INRAE=1.667;MAF_USDA=19.277
NC_035080.1	34874680	.	C	A	.	.	MAF_USDA=11.667
NC_035080.1	34874741	.	A	T	.	.	MAF_INRAE=3.333;MAF_USDA=5.0
NC_035080.1	34874765	.	C	T	.	.	MAF_INRAE=20.886;MAF_USDA=47.619
NC_035080.1	34874785	.	G	T	.	.	MAF_INRAE=1.667;MAF_USDA=27.976
NC_035080.1	34874858	.	A	G	.	.	MAF_INRAE=1.667;MAF_USDA=19.048
NC_035080.1	34874908	.	G	C	.	.	MAF_USDA=1.667
NC_035080.1	34874952	.	A	T	.	.	MAF_INRAE=7.595;MAF_USDA=8.929
NC_035080.1	34875007	.	A	C	.	.	MAF_INRAE=9.167;MAF_USDA=3.333
NC_035080.1	34875017	.	G	T	.	.	MAF_INRAE=23.418;MAF_USDA=42.857
NC_035080.1	34875064	.	A	G	.	.	MAF_INRAE=49.367;MAF_USDA=21.429
NC_035080.1	34875070	.	A	G	.	.	MAF_USDA=1.667
NC_035080.1	34875074	.	C	A	.	.	MAF_INRAE=1.667;MAF_USDA=4.762
NC_035080.1	34875088	.	G	A	.	.	MAF_INRAE=1.667;MAF_USDA=29.762
NC_035080.1	34875122	.	C	A	.	.	MAF_USDA=4.167
NC_035080.1	34875190	.	C	T	.	.	MAF_INRAE=2.5;MAF_USDA=17.262
NC_035080.1	34875217	.	C	T	.	.	MAF_INRAE=2.5;MAF_USDA=29.762
NC_035080.1	34875283	.	C	A	.	.	MAF_USDA=3.333
NC_035080.1	34875284	.	T	C	.	.	MAF_INRAE=21.519;MAF_USDA=8.929
NC_035080.1	34875287	.	T	G	.	.	MAF_USDA=11.667
NC_035080.1	34875305	.	G	T	.	.	MAF_USDA=12.5
NC_035080.1	34875435	.	T	G	.	.	MAF_INRAE=2.5;MAF_USDA=29.762
NC_035080.1	34875486	.	G	A	.	.	MAF_USDA=5.0
NC_035080.1	34875501	.	G	C	.	.	MAF_USDA=11.667
NC_035080.1	34875554	.	C	T	.	.	MAF_USDA=3.333
NC_035080.1	34875566	.	T	C	.	.	MAF_INRAE=1.667;MAF_USDA=3.333
NC_035080.1	34875609	.	A	C	.	.	MAF_INRAE=1.667;MAF_USDA=29.762
NC_035080.1	34875627	.	T	A	.	.	MAF_INRAE=1.667;MAF_USDA=29.762
NC_035080.1	34875628	.	T	A	.	.	MAF_INRAE=5.0;MAF_USDA=33.929
NC_035080.1	34875658	.	T	A	.	.	MAF_INRAE=1.667;MAF_USDA=29.762
NC_035080.1	34875665	.	C	T	.	.	MAF_USDA=2.083
NC_035080.1	34875715	.	G	A	.	.	MAF_INRAE=2.5
NC_035080.1	34875717	.	A	G	.	.	MAF_USDA=4.167
NC_035080.1	34875796	.	C	T	.	.	MAF_INRAE=2.5;MAF_USDA=12.5
NC_035080.1	34875816	.	A	T	.	.	MAF_USDA=3.333
NC_035080.1	34875823	.	C	G	.	.	MAF_USDA=2.5
NC_035080.1	34875846	.	T	G	.	.	MAF_USDA=3.333
NC_035080.1	34876008	.	G	T	.	.	MAF_INRAE=1.899;MAF_USDA=12.5
NC_035080.1	34876043	.	T	C	.	.	MAF_USDA=16.071
NC_035080.1	34876152	.	G	A	.	.	MAF_INRAE=1.667;MAF_USDA=14.583
NC_035080.1	34876201	.	C	T	.	.	MAF_USDA=1.639
NC_035080.1	34876203	.	A	G	.	.	MAF_USDA=3.279
NC_035080.1	34876231	.	T	C	.	.	MAF_USDA=29.412
NC_035080.1	34876257	.	A	C	.	.	MAF_INRAE=21.053;MAF_USDA=43.75
NC_035080.1	34876260	.	C	A	.	.	MAF_USDA=14.583
NC_035080.1	34876269	.	G	A	.	.	MAF_USDA=4.118
NC_035080.1	34876272	.	C	T	.	.	MAF_USDA=32.353
NC_035080.1	34876281	.	G	T	.	.	MAF_USDA=4.918
NC_035080.1	34876364	.	A	G	.	.	MAF_USDA=11.475
NC_035080.1	34876386	.	C	T	.	.	MAF_USDA=11.475
NC_035080.1	34876405	.	C	T	.	.	MAF_USDA=4.098
NC_035080.1	34876420	.	C	A	.	.	MAF_USDA=14.458
NC_035080.1	34876421	.	G	A	.	.	MAF_USDA=11.864
NC_035080.1	34877078	.	A	G	.	.	MAF_USDA=8.333
NC_035080.1	34877085	.	A	G	.	.	MAF_USDA=8.333
NC_035080.1	34877102	.	C	T	.	.	MAF_USDA=14.583
NC_035080.1	34877110	.	C	T	.	.	MAF_USDA=4.237
NC_035080.1	34877114	.	C	T	.	.	MAF_USDA=1.695
NC_035080.1	34877190	.	A	G	.	.	MAF_USDA=20.833
NC_035080.1	34877206	.	G	T	.	.	MAF_USDA=1.639
NC_035080.1	34877230	.	G	A	.	.	MAF_USDA=27.647
NC_035080.1	34877262	.	G	C	.	.	MAF_USDA=27.647
NC_035080.1	34877264	.	A	T	.	.	MAF_USDA=28.824
NC_035080.1	34877273	.	G	A	.	.	MAF_USDA=14.583
NC_035080.1	34877279	.	G	A	.	.	MAF_USDA=1.667
NC_035080.1	34877296	.	T	G	.	.	MAF_USDA=28.824
NC_035080.1	34877301	.	A	G	.	.	MAF_USDA=28.824
NC_035080.1	34877302	.	T	C	.	.	MAF_USDA=28.824
NC_035080.1	34877311	.	A	G	.	.	MAF_USDA=29.412
NC_035080.1	34877312	.	T	G	.	.	MAF_USDA=28.824
NC_035080.1	34877405	.	C	T	.	.	MAF_INRAE=1.667;MAF_USDA=28.824
NC_035080.1	34877446	.	T	A	.	.	MAF_USDA=11.475
NC_035080.1	34877447	.	G	A	.	.	MAF_USDA=11.475
NC_035080.1	34877461	.	A	C	.	.	MAF_INRAE=1.667;MAF_USDA=29.412
NC_035080.1	34877523	.	G	T	.	.	MAF_USDA=8.333
NC_035080.1	34877526	.	C	T	.	.	MAF_USDA=1.765
NC_035080.1	34877620	.	G	A	.	.	MAF_INRAE=3.797;MAF_USDA=4.098
NC_035080.1	34877623	.	G	A	.	.	MAF_INRAE=1.667;MAF_USDA=29.412
NC_035080.1	34877641	.	G	C	.	.	MAF_INRAE=1.667;MAF_USDA=29.412
NC_035080.1	34877704	.	A	G	.	.	MAF_INRAE=4.43;MAF_USDA=4.918
NC_035080.1	34877812	.	G	A	.	.	MAF_INRAE=8.861;MAF_USDA=12.941
NC_035080.1	34877870	.	T	A	.	.	MAF_INRAE=1.667;MAF_USDA=5.882
NC_035080.1	34877876	.	C	A	.	.	MAF_INRAE=11.392;MAF_USDA=15.882
NC_035080.1	34877895	.	G	A	.	.	MAF_INRAE=5.263
NC_035080.1	34877960	.	T	C	.	.	MAF_INRAE=9.167;MAF_USDA=3.279
NC_035080.1	34878015	.	A	C	.	.	MAF_INRAE=22.785;MAF_USDA=11.765
NC_035080.1	34878021	.	T	A	.	.	MAF_INRAE=10.127;MAF_USDA=33.333
NC_035080.1	34878068	.	G	C	.	.	MAF_USDA=10.833
NC_035080.1	34878084	.	G	A	.	.	MAF_USDA=2.542
NC_035080.1	34878173	.	A	C	.	.	MAF_USDA=2.5
NC_035080.1	34878184	.	A	G	.	.	MAF_INRAE=9.494;MAF_USDA=42.857
NC_035080.1	34878201	.	T	G	.	.	MAF_USDA=4.167
NC_035080.1	34878210	.	T	A	.	.	MAF_USDA=5.0
NC_035080.1	34878213	.	G	T	.	.	MAF_USDA=4.098
NC_035080.1	34878235	.	A	G	.	.	MAF_USDA=3.279
NC_035080.1	34878238	.	C	T	.	.	MAF_INRAE=10.127;MAF_USDA=33.529
NC_035080.1	34878265	.	C	T	.	.	MAF_USDA=6.25
NC_035080.1	34878281	.	T	C	.	.	MAF_USDA=3.279
NC_035080.1	34878309	.	A	G	.	.	MAF_INRAE=10.127;MAF_USDA=18.235
NC_035080.1	34878374	.	A	C	.	.	MAF_INRAE=5.263;MAF_USDA=4.706
NC_035080.1	34878396	.	T	C	.	.	MAF_USDA=1.176
NC_035080.1	34878430	.	T	A	.	.	MAF_USDA=22.917
NC_035080.1	34878433	.	A	T	.	.	MAF_USDA=12.5
NC_035080.1	34878434	.	A	T	.	.	MAF_INRAE=5.0;MAF_USDA=12.5
NC_035080.1	34878435	.	A	T	.	.	MAF_USDA=8.333
NC_035080.1	34878461	.	T	C	.	.	MAF_INRAE=22.152;MAF_USDA=40.0
NC_035080.1	34878510	.	A	C	.	.	MAF_USDA=3.279
NC_035080.1	34878542	.	G	T	.	.	MAF_INRAE=8.333;MAF_USDA=43.75
NC_035080.1	34878606	.	T	A	.	.	MAF_USDA=2.459
NC_035080.1	34878652	.	A	G	.	.	MAF_INRAE=8.861;MAF_USDA=42.353
NC_035080.1	34878654	.	A	C	.	.	MAF_INRAE=6.667;MAF_USDA=41.176
NC_035080.1	34878674	.	G	A	.	.	MAF_USDA=1.639
NC_035080.1	34878752	.	C	T	.	.	MAF_INRAE=23.418;MAF_USDA=15.294
NC_035080.1	34878757	.	T	G	.	.	MAF_INRAE=10.127;MAF_USDA=45.882
NC_035080.1	34878835	.	T	A	.	.	MAF_INRAE=3.333
NC_035080.1	34878849	.	T	A	.	.	MAF_USDA=12.941
NC_035080.1	34878855	.	A	T	.	.	MAF_USDA=12.941
NC_035080.1	34878868	.	A	T	.	.	MAF_USDA=12.353
NC_035080.1	34878879	.	A	C	.	.	MAF_INRAE=10.759;MAF_USDA=50.0
NC_035080.1	34878893	.	T	C	.	.	MAF_USDA=10.0
NC_035080.1	34878923	.	A	T	.	.	MAF_USDA=12.353
NC_035080.1	34878939	.	G	A	.	.	MAF_USDA=11.765
NC_035080.1	34878954	.	T	A	.	.	MAF_USDA=10.588
NC_035080.1	34878964	.	G	A	.	.	MAF_INRAE=1.667;MAF_USDA=16.667
NC_035080.1	34878966	.	G	A	.	.	MAF_INRAE=22.152;MAF_USDA=42.941
NC_035080.1	34878967	.	G	A	.	.	MAF_INRAE=22.5;MAF_USDA=42.941
NC_035080.1	34879025	.	A	G	.	.	MAF_INRAE=1.667;MAF_USDA=18.235
NC_035080.1	34879105	.	A	G	.	.	MAF_INRAE=12.025;MAF_USDA=30.357
NC_035080.1	34879183	.	C	T	.	.	MAF_USDA=1.639
NC_035080.1	34879204	.	G	A	.	.	MAF_USDA=2.353
NC_035080.1	34879205	.	G	C	.	.	MAF_INRAE=1.667;MAF_USDA=1.639
NC_035080.1	34879283	.	A	G	.	.	MAF_USDA=6.25
NC_035080.1	34879285	.	A	C	.	.	MAF_INRAE=11.392;MAF_USDA=30.588
NC_035080.1	34879296	.	C	T	.	.	MAF_USDA=11.765
NC_035080.1	34879297	.	G	A	.	.	MAF_INRAE=1.667
NC_035080.1	34879314	.	A	T	.	.	MAF_INRAE=11.392;MAF_USDA=41.765
NC_035080.1	34879363	.	C	A	.	.	MAF_INRAE=11.392;MAF_USDA=32.941
NC_035080.1	34879395	.	A	G	.	.	MAF_USDA=2.459
NC_035080.1	34879405	.	G	A	.	.	MAF_INRAE=5.263;MAF_USDA=5.294
NC_035080.1	34879473	.	A	G	.	.	MAF_INRAE=3.333;MAF_USDA=4.918
NC_035080.1	34879501	.	G	T	.	.	MAF_USDA=1.765
NC_035080.1	34879537	.	G	T	.	.	MAF_USDA=8.333
NC_035080.1	34879610	.	C	T	.	.	MAF_INRAE=11.392;MAF_USDA=44.706
NC_035080.1	34879622	.	G	A	.	.	MAF_INRAE=11.392;MAF_USDA=44.706
NC_035080.1	34879650	.	T	A	.	.	MAF_INRAE=11.392;MAF_USDA=43.529
NC_035080.1	34879664	.	A	G	.	.	MAF_INRAE=1.667;MAF_USDA=1.639
NC_035080.1	34879689	.	C	T	.	.	MAF_USDA=4.706
NC_035080.1	34879721	.	G	C	.	.	MAF_INRAE=34.81;MAF_USDA=41.765
NC_035080.1	34879738	.	G	A	.	.	MAF_USDA=4.706
NC_035080.1	34879750	.	G	A	.	.	MAF_INRAE=17.5;MAF_USDA=21.176
NC_035080.1	34879775	.	C	G	.	.	MAF_INRAE=36.709;MAF_USDA=33.529
NC_035080.1	34879935	.	T	C	.	.	MAF_INRAE=15.833;MAF_USDA=14.286
NC_035080.1	34879940	.	T	G	.	.	MAF_INRAE=15.833;MAF_USDA=14.286
NC_035080.1	34879967	.	C	T	.	.	MAF_INRAE=10.759;MAF_USDA=42.262
NC_035080.1	34879973	.	A	G	.	.	MAF_INRAE=10.759;MAF_USDA=36.145
NC_035080.1	34880006	.	C	A	.	.	MAF_USDA=1.667
NC_035080.1	34880108	.	C	T	.	.	MAF_INRAE=27.215;MAF_USDA=20.833
NC_035080.1	34880130	.	C	T	.	.	MAF_USDA=2.5
NC_035080.1	34880131	.	G	A	.	.	MAF_INRAE=1.667;MAF_USDA=1.667
NC_035080.1	34880160	.	T	C	.	.	MAF_INRAE=34.177;MAF_USDA=30.357
NC_035080.1	34880252	.	C	A	.	.	MAF_INRAE=36.709;MAF_USDA=35.417
NC_035080.1	34880260	.	T	C	.	.	MAF_USDA=1.667
NC_035080.1	34880266	.	C	G	.	.	MAF_INRAE=3.333;MAF_USDA=1.667
NC_035080.1	34880279	.	G	A	.	.	MAF_USDA=1.667
NC_035080.1	34880300	.	C	A	.	.	MAF_USDA=1.667
NC_035080.1	34880331	.	T	G	.	.	MAF_USDA=1.667
NC_035080.1	34880357	.	G	T	.	.	MAF_INRAE=36.709;MAF_USDA=37.5
NC_035080.1	34880358	.	C	T	.	.	MAF_INRAE=36.667;MAF_USDA=40.0
NC_035080.1	34880365	.	A	T	.	.	MAF_INRAE=48.734;MAF_USDA=20.0
NC_035080.1	34880379	.	G	A	.	.	MAF_USDA=1.667
NC_035080.1	34880386	.	T	C	.	.	MAF_INRAE=37.975;MAF_USDA=44.167
NC_035080.1	34880387	.	T	G	.	.	MAF_INRAE=1.667;MAF_USDA=2.5
NC_035080.1	34880409	.	G	T	.	.	MAF_INRAE=36.709;MAF_USDA=36.31
NC_035080.1	34880436	.	C	A	.	.	MAF_INRAE=36.709;MAF_USDA=25.0
NC_035080.1	34880518	.	C	A	.	.	MAF_INRAE=3.333;MAF_USDA=1.667
NC_035080.1	34880551	.	T	C	.	.	MAF_INRAE=36.076;MAF_USDA=35.119
NC_035080.1	34880561	.	T	C	.	.	MAF_INRAE=36.076;MAF_USDA=34.706
NC_035080.1	34880565	.	G	C	.	.	MAF_INRAE=35.833;MAF_USDA=32.353
NC_035080.1	34880683	.	G	A	.	.	MAF_INRAE=36.709;MAF_USDA=34.118
NC_035080.1	34880721	.	T	C	.	.	MAF_INRAE=36.709;MAF_USDA=25.0
NC_035080.1	34880729	.	A	G	.	.	MAF_USDA=1.639
NC_035080.1	34880734	.	C	T	.	.	MAF_INRAE=36.076;MAF_USDA=32.941
NC_035080.1	34880739	.	T	C	.	.	MAF_INRAE=36.076;MAF_USDA=25.0
NC_035080.1	34880740	.	G	A	.	.	MAF_INRAE=35.833;MAF_USDA=25.0
NC_035080.1	34880743	.	C	A	.	.	MAF_INRAE=35.833;MAF_USDA=25.0
NC_035080.1	34880748	.	T	C	.	.	MAF_INRAE=35.833;MAF_USDA=18.75
NC_035080.1	34880777	.	C	T	.	.	MAF_INRAE=27.215;MAF_USDA=24.118
NC_035080.1	34880778	.	A	G	.	.	MAF_INRAE=36.667;MAF_USDA=34.706
NC_035080.1	34880787	.	A	T	.	.	MAF_USDA=1.639
NC_035080.1	34880797	.	G	A	.	.	MAF_INRAE=36.076;MAF_USDA=34.118
NC_035080.1	34880845	.	C	T	.	.	MAF_INRAE=22.152;MAF_USDA=7.059
NC_035080.1	34880854	.	C	T	.	.	MAF_INRAE=49.367;MAF_USDA=14.118
NC_035080.1	34880856	.	T	G	.	.	MAF_INRAE=36.709;MAF_USDA=34.118
NC_035080.1	34880885	.	C	T	.	.	MAF_USDA=1.639
NC_035080.1	34880946	.	T	G	.	.	MAF_INRAE=37.975;MAF_USDA=40.588
NC_035080.1	34880971	.	C	T	.	.	MAF_INRAE=1.667;MAF_USDA=4.706
NC_035080.1	34880979	.	G	A	.	.	MAF_INRAE=36.076;MAF_USDA=34.706
NC_035080.1	34880986	.	G	A	.	.	MAF_INRAE=37.5;MAF_USDA=44.118
NC_035080.1	34881024	.	G	A	.	.	MAF_USDA=1.639
NC_035080.1	34881179	.	C	T	.	.	MAF_INRAE=36.709;MAF_USDA=34.118
NC_035080.1	34881195	.	G	A	.	.	MAF_INRAE=36.709;MAF_USDA=33.529
NC_035080.1	34881216	.	G	T	.	.	MAF_INRAE=36.709;MAF_USDA=31.765
NC_035080.1	34881283	.	G	T	.	.	MAF_USDA=12.941
NC_035080.1	34881298	.	G	T	.	.	MAF_USDA=8.333
NC_035080.1	34881325	.	A	G	.	.	MAF_INRAE=37.5;MAF_USDA=41.176
NC_035080.1	34881374	.	G	A	.	.	MAF_INRAE=3.333;MAF_USDA=1.639
NC_035080.1	34881380	.	C	T	.	.	MAF_INRAE=9.167;MAF_USDA=3.279
NC_035080.1	34881432	.	C	T	.	.	MAF_USDA=1.639
NC_035080.1	34881575	.	T	A	.	.	MAF_INRAE=36.709;MAF_USDA=32.738
NC_035080.1	34881588	.	C	T	.	.	MAF_INRAE=36.709;MAF_USDA=32.353
NC_035080.1	34881631	.	G	T	.	.	MAF_USDA=3.279
NC_035080.1	34881649	.	T	C	.	.	MAF_INRAE=36.709;MAF_USDA=34.706
NC_035080.1	34881666	.	C	A	.	.	MAF_INRAE=12.5;MAF_USDA=8.197
NC_035080.1	34881689	.	T	G	.	.	MAF_INRAE=1.667;MAF_USDA=12.5
NC_035080.1	34881696	.	G	A	.	.	MAF_INRAE=36.709;MAF_USDA=28.824
NC_035080.1	34881707	.	A	G	.	.	MAF_INRAE=36.709;MAF_USDA=34.118
NC_035080.1	34881724	.	A	C	.	.	MAF_USDA=5.738
NC_035080.1	34881744	.	C	T	.	.	MAF_INRAE=36.709;MAF_USDA=35.294
NC_035080.1	34881827	.	T	G	.	.	MAF_INRAE=37.342;MAF_USDA=40.588
NC_035080.1	34881928	.	G	T	.	.	MAF_INRAE=36.076;MAF_USDA=27.647
NC_035080.1	34882366	.	T	C	.	.	MAF_INRAE=36.709;MAF_USDA=37.647
NC_035080.1	34882382	.	A	G	.	.	MAF_USDA=4.706
NC_035080.1	34882383	.	T	C	.	.	MAF_INRAE=36.709;MAF_USDA=39.412
NC_035080.1	34882390	.	C	T	.	.	MAF_USDA=2.459
NC_035080.1	34882402	.	A	G	.	.	MAF_INRAE=36.709;MAF_USDA=34.118
NC_035080.1	34882415	.	C	T	.	.	MAF_USDA=6.557
NC_035080.1	34882426	.	T	A	.	.	MAF_USDA=3.279
NC_035080.1	34882549	.	A	C	.	.	MAF_USDA=8.333
NC_035080.1	34882565	.	A	G	.	.	MAF_USDA=7.377
NC_035080.1	34882575	.	T	A	.	.	MAF_INRAE=37.342;MAF_USDA=31.176
NC_035080.1	34882578	.	A	C	.	.	MAF_INRAE=37.5;MAF_USDA=31.176
NC_035080.1	34882600	.	T	A	.	.	MAF_USDA=1.639
NC_035080.1	34882608	.	A	C	.	.	MAF_INRAE=36.709;MAF_USDA=35.882
NC_035080.1	34882614	.	C	G	.	.	MAF_INRAE=8.861;MAF_USDA=8.235
NC_035080.1	34882645	.	A	T	.	.	MAF_INRAE=27.215;MAF_USDA=22.353
NC_035080.1	34882650	.	C	T	.	.	MAF_USDA=1.639
NC_035080.1	34882790	.	G	A	.	.	MAF_INRAE=36.709;MAF_USDA=34.706
NC_035080.1	34882797	.	T	C	.	.	MAF_INRAE=36.076;MAF_USDA=41.176
NC_035080.1	34882816	.	G	T	.	.	MAF_INRAE=9.167;MAF_USDA=3.279
NC_035080.1	34882821	.	A	C	.	.	MAF_INRAE=1.667;MAF_USDA=5.882
NC_035080.1	34882824	.	C	T	.	.	MAF_INRAE=1.667;MAF_USDA=6.471
NC_035080.1	34882833	.	A	G	.	.	MAF_INRAE=1.667;MAF_USDA=5.882
NC_035080.1	34882870	.	G	A	.	.	MAF_INRAE=1.667;MAF_USDA=3.279
NC_035080.1	34882907	.	C	T	.	.	MAF_INRAE=13.158;MAF_USDA=8.824
NC_035080.1	34882932	.	C	T	.	.	MAF_USDA=12.5
NC_035080.1	34882936	.	G	A	.	.	MAF_USDA=16.667
NC_035080.1	34883006	.	G	C	.	.	MAF_USDA=5.882
NC_035080.1	34883018	.	T	A	.	.	MAF_USDA=4.706
NC_035080.1	34883051	.	A	T	.	.	MAF_USDA=4.706
NC_035080.1	34883052	.	A	T	.	.	MAF_USDA=4.706
NC_035080.1	34883130	.	T	G	.	.	MAF_USDA=10.417
NC_035080.1	34883139	.	A	G	.	.	MAF_USDA=5.294
NC_035080.1	34883143	.	T	G	.	.	MAF_INRAE=37.975;MAF_USDA=36.471
NC_035080.1	34883146	.	A	C	.	.	MAF_USDA=5.882
NC_035080.1	34883171	.	C	T	.	.	MAF_USDA=1.639
NC_035080.1	34883172	.	C	T	.	.	MAF_USDA=5.294
NC_035080.1	34883201	.	T	G	.	.	MAF_INRAE=1.667;MAF_USDA=1.639
NC_035080.1	34883207	.	T	A	.	.	MAF_INRAE=37.975;MAF_USDA=35.882
NC_035080.1	34883215	.	G	A	.	.	MAF_INRAE=36.709;MAF_USDA=30.0
NC_035080.1	34883241	.	A	C	.	.	MAF_USDA=6.557
NC_035080.1	34883253	.	C	T	.	.	MAF_INRAE=27.215;MAF_USDA=22.353
NC_035080.1	34883274	.	G	T	.	.	MAF_INRAE=3.333
NC_035080.1	34883301	.	G	A	.	.	MAF_USDA=4.918
NC_035080.1	34883316	.	G	C	.	.	MAF_INRAE=37.975;MAF_USDA=28.235
NC_035080.1	34883349	.	A	T	.	.	MAF_USDA=1.639
NC_035080.1	34883380	.	A	G	.	.	MAF_INRAE=36.709;MAF_USDA=34.706
NC_035080.1	34883391	.	G	T	.	.	MAF_USDA=2.459
NC_035080.1	34883406	.	T	A	.	.	MAF_USDA=1.639
NC_035080.1	34883407	.	T	C	.	.	MAF_INRAE=37.342;MAF_USDA=30.588
NC_035080.1	34883511	.	G	C	.	.	MAF_INRAE=5.0;MAF_USDA=11.475
NC_035080.1	34883540	.	A	G	.	.	MAF_INRAE=37.975;MAF_USDA=35.882
NC_035080.1	34883548	.	C	T	.	.	MAF_USDA=2.459
NC_035080.1	34883554	.	A	G	.	.	MAF_INRAE=37.975;MAF_USDA=28.824
NC_035080.1	34883620	.	A	T	.	.	MAF_INRAE=8.861;MAF_USDA=10.0
NC_035080.1	34883635	.	G	A	.	.	MAF_INRAE=36.709;MAF_USDA=29.167
NC_035080.1	34883657	.	G	A	.	.	MAF_USDA=2.5
NC_035080.1	34883671	.	T	G	.	.	MAF_INRAE=1.667
NC_035080.1	34883677	.	C	A	.	.	MAF_INRAE=37.975;MAF_USDA=29.167
NC_035080.1	34883712	.	G	A	.	.	MAF_INRAE=37.975;MAF_USDA=29.412
NC_035080.1	34883786	.	C	A	.	.	MAF_USDA=3.279
NC_035080.1	34883818	.	A	G	.	.	MAF_USDA=5.294
NC_035080.1	34883852	.	G	T	.	.	MAF_USDA=3.279
NC_035080.1	34883856	.	C	T	.	.	MAF_USDA=3.279
NC_035080.1	34883857	.	A	G	.	.	MAF_INRAE=10.127;MAF_USDA=22.353
NC_035080.1	34883930	.	C	T	.	.	MAF_INRAE=1.667
NC_035080.1	34883985	.	G	T	.	.	MAF_USDA=4.706
NC_035080.1	34884009	.	T	A	.	.	MAF_INRAE=37.975;MAF_USDA=30.588
NC_035080.1	34884058	.	C	T	.	.	MAF_INRAE=22.152;MAF_USDA=8.235
NC_035080.1	34884067	.	C	T	.	.	MAF_INRAE=37.975;MAF_USDA=30.588
NC_035080.1	34884086	.	G	A	.	.	MAF_INRAE=1.667;MAF_USDA=1.639
NC_035080.1	34884093	.	G	T	.	.	MAF_USDA=3.279
NC_035080.1	34884116	.	C	G	.	.	MAF_INRAE=37.975;MAF_USDA=28.824
NC_035080.1	34884119	.	G	A	.	.	MAF_USDA=3.279
NC_035080.1	34884175	.	C	A	.	.	MAF_INRAE=36.709;MAF_USDA=28.824
NC_035080.1	34884207	.	C	T	.	.	MAF_INRAE=37.975;MAF_USDA=30.588
NC_035080.1	34884241	.	T	G	.	.	MAF_USDA=5.738
NC_035080.1	34884260	.	C	T	.	.	MAF_INRAE=5.263
NC_035080.1	34884281	.	G	T	.	.	MAF_INRAE=1.667;MAF_USDA=1.639
NC_035080.1	34884301	.	C	T	.	.	MAF_INRAE=12.5
NC_035080.1	34884309	.	G	A	.	.	MAF_INRAE=11.667;MAF_USDA=4.918
NC_035080.1	34884312	.	T	A	.	.	MAF_USDA=1.639
NC_035080.1	34884313	.	G	T	.	.	MAF_INRAE=9.167
NC_035080.1	34884323	.	C	T	.	.	MAF_USDA=4.098
NC_035080.1	34884325	.	G	A	.	.	MAF_INRAE=36.076;MAF_USDA=25.0
NC_035080.1	34884328	.	C	T	.	.	MAF_INRAE=1.667;MAF_USDA=1.639
NC_035080.1	34884330	.	A	G	.	.	MAF_INRAE=6.667
NC_035080.1	34884332	.	C	T	.	.	MAF_INRAE=47.468;MAF_USDA=32.941
NC_035080.1	34884336	.	C	T	.	.	MAF_USDA=1.176
NC_035080.1	34884350	.	A	G	.	.	MAF_INRAE=10.0
NC_035080.1	34884353	.	C	T	.	.	MAF_INRAE=9.167
NC_035080.1	34884356	.	T	G	.	.	MAF_INRAE=8.333
NC_035080.1	34884362	.	T	C	.	.	MAF_INRAE=36.709;MAF_USDA=28.824
NC_035080.1	34884374	.	T	C	.	.	MAF_INRAE=37.975;MAF_USDA=29.412
NC_035080.1	34884407	.	T	C	.	.	MAF_INRAE=37.342;MAF_USDA=35.294
NC_035080.1	34884452	.	A	G	.	.	MAF_INRAE=37.975;MAF_USDA=31.765
NC_035080.1	34884476	.	G	A	.	.	MAF_USDA=5.294
NC_035080.1	34884479	.	A	C	.	.	MAF_USDA=5.738
NC_035080.1	34884493	.	T	C	.	.	MAF_INRAE=1.667;MAF_USDA=12.5
NC_035080.1	34884525	.	G	A	.	.	MAF_USDA=1.639
NC_035080.1	34884546	.	C	A	.	.	MAF_INRAE=3.333
NC_035080.1	34884564	.	G	A	.	.	MAF_INRAE=4.167
NC_035080.1	34884571	.	G	T	.	.	MAF_INRAE=4.167
NC_035080.1	34884573	.	C	T	.	.	MAF_USDA=1.639
NC_035080.1	34884590	.	A	G	.	.	MAF_INRAE=36.667;MAF_USDA=22.917
NC_035080.1	34884626	.	T	C	.	.	MAF_INRAE=1.667;MAF_USDA=13.115
NC_035080.1	34884641	.	T	A	.	.	MAF_INRAE=37.5;MAF_USDA=24.118
NC_035080.1	34884678	.	T	C	.	.	MAF_USDA=6.471
NC_035080.1	34884683	.	C	A	.	.	MAF_INRAE=3.333;MAF_USDA=4.918
NC_035080.1	34884698	.	A	C	.	.	MAF_INRAE=3.333;MAF_USDA=1.639
NC_035080.1	34884760	.	C	T	.	.	MAF_INRAE=27.215;MAF_USDA=22.353
NC_035080.1	34884765	.	G	A	.	.	MAF_INRAE=9.167
NC_035080.1	34884775	.	A	C	.	.	MAF_INRAE=1.667;MAF_USDA=1.639
NC_035080.1	34884840	.	C	T	.	.	MAF_USDA=6.25
NC_035080.1	34884992	.	C	T	.	.	MAF_INRAE=37.975;MAF_USDA=30.0
NC_035080.1	34885094	.	G	A	.	.	MAF_INRAE=37.342;MAF_USDA=29.412
NC_035080.1	34885158	.	C	A	.	.	MAF_INRAE=49.367;MAF_USDA=32.353
NC_035080.1	34885159	.	T	A	.	.	MAF_INRAE=46.667;MAF_USDA=32.353
NC_035080.1	34885203	.	T	C	.	.	MAF_INRAE=50.0;MAF_USDA=14.118
NC_035080.1	34885204	.	C	G	.	.	MAF_USDA=10.656
NC_035080.1	34885206	.	C	T	.	.	MAF_INRAE=3.333;MAF_USDA=4.098
NC_035080.1	34885207	.	T	C	.	.	MAF_INRAE=37.342;MAF_USDA=44.706
NC_035080.1	34885227	.	G	A	.	.	MAF_INRAE=50.0;MAF_USDA=14.118
NC_035080.1	34885244	.	A	G	.	.	MAF_INRAE=37.975;MAF_USDA=30.0
NC_035080.1	34885288	.	C	G	.	.	MAF_INRAE=37.975;MAF_USDA=30.588
NC_035080.1	34885306	.	C	T	.	.	MAF_INRAE=22.152;MAF_USDA=8.235
NC_035080.1	34885363	.	C	T	.	.	MAF_INRAE=3.333;MAF_USDA=2.459
NC_035080.1	34885370	.	G	A	.	.	MAF_INRAE=37.975;MAF_USDA=31.176
NC_035080.1	34885387	.	A	C	.	.	MAF_INRAE=37.975;MAF_USDA=29.412
NC_035080.1	34885388	.	G	A	.	.	MAF_INRAE=38.333;MAF_USDA=30.0
NC_035080.1	34885397	.	T	C	.	.	MAF_INRAE=3.333;MAF_USDA=4.918
NC_035080.1	34885398	.	G	A	.	.	MAF_INRAE=3.333;MAF_USDA=4.918
NC_035080.1	34885488	.	G	A	.	.	MAF_USDA=1.639
NC_035080.1	34885503	.	A	C	.	.	MAF_INRAE=37.975;MAF_USDA=30.588
NC_035080.1	34885567	.	A	G	.	.	MAF_INRAE=1.667;MAF_USDA=1.639
NC_035080.1	34885585	.	C	A	.	.	MAF_USDA=34.783
NC_035080.1	34885646	.	A	G	.	.	MAF_INRAE=37.975;MAF_USDA=25.882
NC_035080.1	34885648	.	C	G	.	.	MAF_INRAE=38.333;MAF_USDA=26.471
NC_035080.1	34885651	.	T	A	.	.	MAF_INRAE=37.5;MAF_USDA=26.471
NC_035080.1	34885683	.	C	T	.	.	MAF_USDA=4.706
NC_035080.1	34885719	.	A	C	.	.	MAF_INRAE=36.076;MAF_USDA=33.529
NC_035080.1	34885769	.	C	G	.	.	MAF_INRAE=36.076;MAF_USDA=28.235
NC_035080.1	34885827	.	A	G	.	.	MAF_INRAE=37.975;MAF_USDA=29.412
NC_035080.1	34885845	.	A	G	.	.	MAF_USDA=6.557
NC_035080.1	34885892	.	G	T	.	.	MAF_INRAE=6.667;MAF_USDA=15.294
NC_035080.1	34885913	.	G	A	.	.	MAF_INRAE=36.709;MAF_USDA=29.412
NC_035080.1	34885914	.	C	A	.	.	MAF_USDA=1.639
NC_035080.1	34885952	.	T	A	.	.	MAF_INRAE=35.0;MAF_USDA=27.647
NC_035080.1	34885989	.	A	G	.	.	MAF_INRAE=31.667
NC_035080.1	34886041	.	T	A	.	.	MAF_INRAE=5.263
NC_035080.1	34886048	.	T	A	.	.	MAF_USDA=1.639
NC_035080.1	34886097	.	C	T	.	.	MAF_INRAE=36.076;MAF_USDA=27.059
NC_035080.1	34886121	.	A	G	.	.	MAF_INRAE=1.667
NC_035080.1	34886128	.	C	A	.	.	MAF_INRAE=3.333;MAF_USDA=9.016
NC_035080.1	34886154	.	T	A	.	.	MAF_INRAE=37.975;MAF_USDA=27.059
NC_035080.1	34886211	.	C	T	.	.	MAF_INRAE=5.263
NC_035080.1	34886245	.	G	A	.	.	MAF_INRAE=37.342;MAF_USDA=27.647
NC_035080.1	34886273	.	A	T	.	.	MAF_USDA=12.5
NC_035080.1	34886309	.	G	A	.	.	MAF_INRAE=37.975
NC_035080.1	34886369	.	A	C	.	.	MAF_INRAE=37.975;MAF_USDA=29.167
NC_035080.1	34886400	.	C	G	.	.	MAF_INRAE=37.975;MAF_USDA=29.762
NC_035080.1	34886487	.	G	T	.	.	MAF_USDA=4.918
NC_035080.1	34886507	.	A	G	.	.	MAF_INRAE=8.861;MAF_USDA=17.059
NC_035080.1	34886530	.	T	A	.	.	MAF_USDA=6.25
NC_035080.1	34886559	.	C	G	.	.	MAF_USDA=6.25
NC_035080.1	34886564	.	C	T	.	.	MAF_USDA=6.25
NC_035080.1	34886581	.	C	T	.	.	MAF_USDA=4.118
NC_035080.1	34886591	.	A	T	.	.	MAF_USDA=6.25
NC_035080.1	34886622	.	T	A	.	.	MAF_USDA=6.25
NC_035080.1	34886704	.	C	T	.	.	MAF_INRAE=36.709;MAF_USDA=28.824
NC_035080.1	34886755	.	T	A	.	.	MAF_INRAE=1.667;MAF_USDA=1.639
NC_035080.1	34886782	.	C	T	.	.	MAF_INRAE=27.215;MAF_USDA=22.941
NC_035080.1	34886794	.	G	C	.	.	MAF_USDA=1.639
NC_035080.1	34886802	.	A	G	.	.	MAF_INRAE=36.709;MAF_USDA=28.235
NC_035080.1	34886818	.	G	A	.	.	MAF_USDA=2.083
NC_035080.1	34886844	.	G	A	.	.	MAF_USDA=2.459
NC_035080.1	34886920	.	C	T	.	.	MAF_INRAE=22.152;MAF_USDA=7.738
NC_035080.1	34886921	.	G	T	.	.	MAF_INRAE=3.333;MAF_USDA=5.0
NC_035080.1	34886986	.	G	A	.	.	MAF_USDA=2.459
NC_035080.1	34887217	.	T	G	.	.	MAF_INRAE=5.263;MAF_USDA=5.294
NC_035080.1	34887252	.	C	T	.	.	MAF_INRAE=9.167;MAF_USDA=2.459
NC_035080.1	34887257	.	G	A	.	.	MAF_INRAE=8.861;MAF_USDA=8.824
NC_035080.1	34887266	.	G	A	.	.	MAF_INRAE=40.506;MAF_USDA=41.765
NC_035080.1	34887366	.	G	A	.	.	MAF_INRAE=48.734;MAF_USDA=13.529
NC_035080.1	34887421	.	G	A	.	.	MAF_USDA=3.279
NC_035080.1	34887482	.	C	T	.	.	MAF_INRAE=22.152;MAF_USDA=7.059
NC_035080.1	34887547	.	G	T	.	.	MAF_INRAE=15.833;MAF_USDA=16.471
NC_035080.1	34887602	.	T	A	.	.	MAF_INRAE=11.667;MAF_USDA=9.016
NC_035080.1	34887643	.	T	C	.	.	MAF_INRAE=9.494;MAF_USDA=11.176
NC_035080.1	34887664	.	G	T	.	.	MAF_INRAE=29.114;MAF_USDA=21.176
NC_035080.1	34887744	.	T	C	.	.	MAF_INRAE=20.886;MAF_USDA=40.588
NC_035080.1	34887752	.	C	T	.	.	MAF_USDA=7.377
NC_035080.1	34887773	.	G	C	.	.	MAF_INRAE=22.152;MAF_USDA=40.588
NC_035080.1	34888019	.	G	A	.	.	MAF_INRAE=29.747;MAF_USDA=41.765
NC_035080.1	34888041	.	G	A	.	.	MAF_INRAE=5.833
NC_035080.1	34888149	.	A	G	.	.	MAF_INRAE=36.842
NC_035080.1	34888232	.	T	C	.	.	MAF_INRAE=1.667
NC_035080.1	34888240	.	T	A	.	.	MAF_USDA=3.279
NC_035080.1	34888295	.	A	C	.	.	MAF_USDA=4.706
NC_035080.1	34888330	.	A	C	.	.	MAF_INRAE=1.667;MAF_USDA=4.706
NC_035080.1	34888333	.	T	G	.	.	MAF_INRAE=6.329;MAF_USDA=16.471
NC_035080.1	34888335	.	T	G	.	.	MAF_INRAE=48.734;MAF_USDA=27.647
NC_035080.1	34888410	.	A	G	.	.	MAF_USDA=3.279
NC_035080.1	34888421	.	T	C	.	.	MAF_USDA=8.333
NC_035080.1	34888450	.	A	C	.	.	MAF_INRAE=3.333
NC_035080.1	34888483	.	A	T	.	.	MAF_INRAE=1.667
NC_035080.1	34888533	.	C	A	.	.	MAF_USDA=12.941
NC_035080.1	34888535	.	C	A	.	.	MAF_USDA=8.333
NC_035080.1	34888634	.	C	A	.	.	MAF_USDA=6.557
NC_035080.1	34888779	.	C	G	.	.	MAF_INRAE=5.0;MAF_USDA=11.475
NC_035080.1	34888879	.	C	A	.	.	MAF_USDA=4.918
NC_035080.1	34888890	.	G	T	.	.	MAF_USDA=4.918
NC_035080.1	34888935	.	C	T	.	.	MAF_INRAE=1.667
NC_035080.1	34889039	.	G	A	.	.	MAF_INRAE=5.0;MAF_USDA=10.656
NC_035080.1	34889042	.	G	A	.	.	MAF_INRAE=5.0;MAF_USDA=10.656
NC_035080.1	34889090	.	G	T	.	.	MAF_USDA=3.279
NC_035080.1	34889219	.	C	T	.	.	MAF_USDA=4.118
NC_035080.1	34889231	.	G	C	.	.	MAF_USDA=1.176
NC_035080.1	34889451	.	C	G	.	.	MAF_INRAE=5.0;MAF_USDA=10.833
NC_035080.1	34889512	.	A	G	.	.	MAF_INRAE=25.949;MAF_USDA=24.118
NC_035080.1	34889534	.	A	C	.	.	MAF_INRAE=3.333;MAF_USDA=11.475
NC_035080.1	34889558	.	C	A	.	.	MAF_USDA=2.459
NC_035080.1	34889649	.	A	C	.	.	MAF_INRAE=5.0
NC_035080.1	34889652	.	G	A	.	.	MAF_USDA=5.738
NC_035080.1	34889684	.	G	T	.	.	MAF_USDA=2.083
NC_035080.1	34889784	.	T	A	.	.	MAF_USDA=1.765
NC_035080.1	34890064	.	T	C	.	.	MAF_INRAE=3.333;MAF_USDA=10.656
NC_035080.1	34890091	.	T	C	.	.	MAF_USDA=2.459
NC_035080.1	34890116	.	G	A	.	.	MAF_USDA=4.098
NC_035080.1	34890135	.	C	A	.	.	MAF_USDA=4.918
NC_035080.1	34890180	.	T	C	.	.	MAF_INRAE=5.0;MAF_USDA=11.475
NC_035080.1	34890273	.	G	A	.	.	MAF_INRAE=5.0;MAF_USDA=13.115
NC_035080.1	34890360	.	A	G	.	.	MAF_INRAE=5.0;MAF_USDA=11.475
NC_035080.1	34890372	.	G	A	.	.	MAF_INRAE=5.0;MAF_USDA=13.115
NC_035080.1	34890398	.	C	A	.	.	MAF_INRAE=5.0;MAF_USDA=14.167
NC_035080.1	34890462	.	A	G	.	.	MAF_INRAE=5.263;MAF_USDA=2.353
NC_035080.1	34890476	.	G	A	.	.	MAF_INRAE=1.667
NC_035080.1	34890519	.	A	T	.	.	MAF_USDA=4.918
NC_035080.1	34890558	.	T	C	.	.	MAF_USDA=2.941
NC_035080.1	34890755	.	A	G	.	.	MAF_USDA=2.941
NC_035080.1	34890909	.	G	A	.	.	MAF_INRAE=1.667
NC_035080.1	34890950	.	G	A	.	.	MAF_USDA=3.279
NC_035080.1	34890998	.	C	T	.	.	MAF_USDA=3.571
NC_035080.1	34891027	.	G	T	.	.	MAF_USDA=1.19
NC_035080.1	34891114	.	T	G	.	.	MAF_INRAE=1.667
NC_035080.1	34891135	.	G	A	.	.	MAF_USDA=2.459
NC_035080.1	34891183	.	C	T	.	.	MAF_USDA=6.25
NC_035080.1	34891301	.	A	C	.	.	MAF_USDA=4.918
NC_035080.1	34891302	.	C	A	.	.	MAF_USDA=4.918
NC_035080.1	34891378	.	C	G	.	.	MAF_INRAE=5.0;MAF_USDA=30.0
NC_035080.1	34891428	.	C	G	.	.	MAF_USDA=4.918
NC_035080.1	34891506	.	C	T	.	.	MAF_USDA=5.833
NC_035080.1	34891539	.	T	C	.	.	MAF_INRAE=3.333
NC_035080.1	34891627	.	T	C	.	.	MAF_INRAE=4.167;MAF_USDA=19.672
NC_035080.1	34891628	.	G	A	.	.	MAF_INRAE=4.167;MAF_USDA=20.492
NC_035080.1	34891681	.	G	A	.	.	MAF_INRAE=49.367;MAF_USDA=14.706
NC_035080.1	34891722	.	C	G	.	.	MAF_USDA=8.333
NC_035080.1	34891723	.	G	T	.	.	MAF_USDA=8.333
NC_035080.1	34891753	.	C	A	.	.	MAF_INRAE=3.333;MAF_USDA=13.934
NC_035080.1	34891770	.	C	T	.	.	MAF_USDA=1.639
NC_035080.1	34891787	.	C	A	.	.	MAF_INRAE=49.367;MAF_USDA=14.706
NC_035080.1	34891850	.	C	T	.	.	MAF_INRAE=49.367
NC_035080.1	34891893	.	G	A	.	.	MAF_USDA=5.738
NC_035080.1	34891921	.	C	T	.	.	MAF_INRAE=13.924
NC_035080.1	34891922	.	C	G	.	.	MAF_INRAE=3.333;MAF_USDA=18.852
NC_035080.1	34892168	.	G	A	.	.	MAF_INRAE=3.333;MAF_USDA=8.197
NC_035080.1	34892410	.	G	A	.	.	MAF_INRAE=1.667;MAF_USDA=6.25
NC_035080.1	34892555	.	C	A	.	.	MAF_USDA=2.459
NC_035080.1	34892569	.	G	C	.	.	MAF_INRAE=5.696;MAF_USDA=27.647
NC_035080.1	34892629	.	T	C	.	.	MAF_INRAE=5.263;MAF_USDA=2.353
NC_035080.1	34892651	.	A	G	.	.	MAF_USDA=1.176
NC_035080.1	34892774	.	G	C	.	.	MAF_INRAE=9.167
NC_035080.1	34892998	.	C	T	.	.	MAF_INRAE=13.924;MAF_USDA=14.706
NC_035080.1	34893016	.	T	C	.	.	MAF_INRAE=5.263;MAF_USDA=2.941
NC_035080.1	34893064	.	T	C	.	.	MAF_INRAE=46.835;MAF_USDA=42.353
NC_035080.1	34893222	.	A	T	.	.	MAF_INRAE=13.924
NC_035080.1	34893228	.	A	C	.	.	MAF_INRAE=1.667;MAF_USDA=4.098
NC_035080.1	34893234	.	A	T	.	.	MAF_INRAE=1.667;MAF_USDA=6.25
NC_035080.1	34893246	.	A	C	.	.	MAF_INRAE=48.101;MAF_USDA=40.588
NC_035080.1	34893262	.	C	T	.	.	MAF_USDA=4.918
NC_035080.1	34893286	.	T	A	.	.	MAF_USDA=7.377
NC_035080.1	34893336	.	C	T	.	.	MAF_INRAE=5.0;MAF_USDA=5.294
NC_035080.1	34893363	.	A	G	.	.	MAF_USDA=1.639
NC_035080.1	34893433	.	A	G	.	.	MAF_INRAE=46.835;MAF_USDA=43.529
NC_035080.1	34893471	.	G	T	.	.	MAF_INRAE=3.333;MAF_USDA=2.353
NC_035080.1	34893511	.	G	A	.	.	MAF_USDA=3.529
NC_035080.1	34893532	.	T	A	.	.	MAF_INRAE=32.911;MAF_USDA=27.059
NC_035080.1	34893661	.	T	A	.	.	MAF_INRAE=1.667
NC_035080.1	34893702	.	C	T	.	.	MAF_INRAE=3.333;MAF_USDA=1.639
NC_035080.1	34893708	.	C	T	.	.	MAF_INRAE=5.263;MAF_USDA=6.25
NC_035080.1	34893865	.	A	G	.	.	MAF_USDA=8.824
NC_035080.1	34894057	.	T	G	.	.	MAF_INRAE=17.722;MAF_USDA=28.235
NC_035080.1	34894062	.	C	A	.	.	MAF_USDA=3.279
NC_035080.1	34894095	.	T	A	.	.	MAF_INRAE=5.263;MAF_USDA=2.353
NC_035080.1	34894132	.	G	T	.	.	MAF_USDA=4.918
NC_035080.1	34894322	.	T	C	.	.	MAF_INRAE=13.924
NC_035080.1	34894329	.	C	T	.	.	MAF_INRAE=16.456
NC_035080.1	34894344	.	T	G	.	.	MAF_INRAE=17.089;MAF_USDA=28.824
NC_035080.1	34894501	.	A	G	.	.	MAF_INRAE=13.291;MAF_USDA=1.639
NC_035080.1	34894679	.	T	C	.	.	MAF_INRAE=13.924;MAF_USDA=13.529
NC_035080.1	34894710	.	G	A	.	.	MAF_USDA=2.459
NC_035080.1	34894718	.	T	G	.	.	MAF_USDA=2.459
NC_035080.1	34894721	.	C	T	.	.	MAF_USDA=8.333
NC_035080.1	34894784	.	A	C	.	.	MAF_INRAE=34.81;MAF_USDA=25.595
NC_035080.1	34894924	.	C	T	.	.	MAF_USDA=1.639
NC_035080.1	34894987	.	G	A	.	.	MAF_INRAE=3.333;MAF_USDA=24.706
NC_035080.1	34895037	.	A	G	.	.	MAF_USDA=3.529
NC_035080.1	34895046	.	G	T	.	.	MAF_INRAE=6.667
NC_035080.1	34895058	.	G	T	.	.	MAF_INRAE=3.333
NC_035080.1	34895209	.	A	G	.	.	MAF_USDA=8.824
NC_035080.1	34895336	.	T	G	.	.	MAF_INRAE=17.089;MAF_USDA=26.471
NC_035080.1	34895453	.	G	A	.	.	MAF_INRAE=13.924;MAF_USDA=14.118
NC_035080.1	34895471	.	T	A	.	.	MAF_INRAE=1.667
NC_035080.1	34895625	.	C	T	.	.	MAF_INRAE=3.333;MAF_USDA=2.459
NC_035080.1	34895692	.	T	C	.	.	MAF_INRAE=1.667
NC_035080.1	34895705	.	C	T	.	.	MAF_USDA=4.918
NC_035080.1	34895771	.	A	C	.	.	MAF_INRAE=12.025;MAF_USDA=19.412
NC_035080.1	34895827	.	G	A	.	.	MAF_USDA=1.639
NC_035080.1	34895880	.	G	A	.	.	MAF_INRAE=12.658;MAF_USDA=10.588
NC_035080.1	34896024	.	C	T	.	.	MAF_INRAE=5.0;MAF_USDA=20.238
NC_035080.1	34896047	.	T	C	.	.	MAF_INRAE=8.333
NC_035080.1	34896063	.	T	G	.	.	MAF_USDA=2.941
NC_035080.1	34896096	.	C	T	.	.	MAF_INRAE=11.392;MAF_USDA=17.059
NC_035080.1	34896168	.	C	T	.	.	MAF_USDA=6.25
NC_035080.1	34896169	.	G	A	.	.	MAF_USDA=1.639
NC_035080.1	34896280	.	A	C	.	.	MAF_USDA=1.639
NC_035080.1	34896399	.	T	A	.	.	MAF_USDA=4.918
NC_035080.1	34896444	.	C	A	.	.	MAF_USDA=1.639
NC_035080.1	34896556	.	A	C	.	.	MAF_INRAE=9.167;MAF_USDA=5.294
NC_035080.1	34896575	.	G	T	.	.	MAF_INRAE=1.667
NC_035080.1	34896615	.	C	A	.	.	MAF_USDA=3.279
NC_035080.1	34896624	.	T	A	.	.	MAF_USDA=4.098
NC_035080.1	34896695	.	A	G	.	.	MAF_USDA=3.279
NC_035080.1	34896784	.	C	G	.	.	MAF_INRAE=5.263;MAF_USDA=6.25
NC_035080.1	34896828	.	T	A	.	.	MAF_INRAE=1.667
NC_035080.1	34896897	.	C	A	.	.	MAF_USDA=10.588
NC_035080.1	34897093	.	T	G	.	.	MAF_INRAE=16.456;MAF_USDA=21.176
NC_035080.1	34897183	.	C	G	.	.	MAF_INRAE=16.456;MAF_USDA=26.471
NC_035080.1	34897184	.	A	T	.	.	MAF_INRAE=10.0;MAF_USDA=26.471
NC_035080.1	34897195	.	G	T	.	.	MAF_INRAE=1.667
NC_035080.1	34897303	.	C	A	.	.	MAF_USDA=10.0
NC_035080.1	34897305	.	G	A	.	.	MAF_INRAE=16.456;MAF_USDA=25.595
NC_035080.1	34897312	.	A	T	.	.	MAF_INRAE=16.456;MAF_USDA=25.882
NC_035080.1	34897313	.	G	A	.	.	MAF_INRAE=10.0;MAF_USDA=25.294
NC_035080.1	34897425	.	T	A	.	.	MAF_INRAE=15.823;MAF_USDA=24.706
NC_035080.1	34897493	.	A	G	.	.	MAF_INRAE=5.263;MAF_USDA=2.353
NC_035080.1	34897494	.	G	T	.	.	MAF_INRAE=1.667
NC_035080.1	34897495	.	A	T	.	.	MAF_INRAE=16.456;MAF_USDA=24.118
NC_035080.1	34897566	.	A	G	.	.	MAF_INRAE=15.19;MAF_USDA=25.0
NC_035080.1	34897584	.	A	C	.	.	MAF_USDA=5.0
NC_035080.1	34897604	.	T	G	.	.	MAF_INRAE=25.316;MAF_USDA=22.353
NC_035080.1	34897621	.	A	G	.	.	MAF_INRAE=16.456;MAF_USDA=24.706
NC_035080.1	34897666	.	A	C	.	.	MAF_INRAE=17.722;MAF_USDA=26.471
NC_035080.1	34897702	.	T	G	.	.	MAF_INRAE=1.667;MAF_USDA=1.639
NC_035080.1	34897703	.	G	T	.	.	MAF_INRAE=1.667;MAF_USDA=1.639
NC_035080.1	34897716	.	C	T	.	.	MAF_INRAE=1.667;MAF_USDA=1.639
NC_035080.1	34897725	.	T	A	.	.	MAF_INRAE=1.667;MAF_USDA=1.639
NC_035080.1	34897728	.	G	T	.	.	MAF_INRAE=1.667;MAF_USDA=1.639
NC_035080.1	34897753	.	G	A	.	.	MAF_USDA=1.639
NC_035080.1	34897761	.	A	G	.	.	MAF_INRAE=16.456;MAF_USDA=25.882
NC_035080.1	34897785	.	T	C	.	.	MAF_INRAE=16.456;MAF_USDA=25.294
NC_035080.1	34897790	.	T	A	.	.	MAF_INRAE=3.333;MAF_USDA=9.016
NC_035080.1	34897820	.	G	T	.	.	MAF_INRAE=16.456;MAF_USDA=28.235
NC_035080.1	34897899	.	T	C	.	.	MAF_INRAE=16.456;MAF_USDA=27.059
NC_035080.1	34897908	.	T	C	.	.	MAF_INRAE=13.924
NC_035080.1	34897934	.	C	T	.	.	MAF_INRAE=3.333;MAF_USDA=16.667
NC_035080.1	34898007	.	T	A	.	.	MAF_USDA=10.588
NC_035080.1	34898013	.	C	T	.	.	MAF_INRAE=16.456;MAF_USDA=27.059
NC_035080.1	34898062	.	C	G	.	.	MAF_INRAE=1.667
NC_035080.1	34898083	.	C	T	.	.	MAF_INRAE=24.684;MAF_USDA=20.0
NC_035080.1	34898099	.	T	G	.	.	MAF_INRAE=1.667;MAF_USDA=2.459
NC_035080.1	34898150	.	A	T	.	.	MAF_INRAE=16.456;MAF_USDA=25.882
NC_035080.1	34898235	.	A	C	.	.	MAF_USDA=3.529
NC_035080.1	34898286	.	A	T	.	.	MAF_INRAE=45.0;MAF_USDA=15.882
NC_035080.1	34898381	.	G	C	.	.	MAF_INRAE=13.924
NC_035080.1	34898581	.	C	A	.	.	MAF_USDA=3.279
NC_035080.1	34898633	.	C	T	.	.	MAF_USDA=1.639
NC_035080.1	34898660	.	G	A	.	.	MAF_INRAE=5.263;MAF_USDA=1.765
NC_035080.1	34898667	.	T	G	.	.	MAF_INRAE=9.167;MAF_USDA=7.377
NC_035080.1	34898669	.	A	G	.	.	MAF_INRAE=9.167
NC_035080.1	34898673	.	C	G	.	.	MAF_INRAE=9.167;MAF_USDA=7.377
NC_035080.1	34898779	.	C	A	.	.	MAF_INRAE=36.076;MAF_USDA=27.059
NC_035080.1	34898810	.	T	C	.	.	MAF_USDA=2.459
NC_035080.1	34898855	.	G	A	.	.	MAF_INRAE=1.667;MAF_USDA=1.639
NC_035080.1	34898948	.	T	C	.	.	MAF_INRAE=13.924
NC_035080.1	34899041	.	C	T	.	.	MAF_INRAE=9.167;MAF_USDA=6.557
NC_035080.1	34899080	.	T	C	.	.	MAF_INRAE=2.5;MAF_USDA=14.754
NC_035080.1	34899123	.	G	A	.	.	MAF_USDA=1.639
NC_035080.1	34899129	.	T	A	.	.	MAF_USDA=1.639
NC_035080.1	34899145	.	A	G	.	.	MAF_INRAE=17.089;MAF_USDA=28.235
NC_035080.1	34899176	.	C	T	.	.	MAF_USDA=2.083
NC_035080.1	34899292	.	T	G	.	.	MAF_INRAE=1.667;MAF_USDA=6.25
NC_035080.1	34899312	.	C	A	.	.	MAF_USDA=2.083
NC_035080.1	34899428	.	T	C	.	.	MAF_INRAE=35.443;MAF_USDA=26.471
NC_035080.1	34899503	.	T	C	.	.	MAF_INRAE=24.684;MAF_USDA=32.941
NC_035080.1	34899515	.	C	G	.	.	MAF_INRAE=3.333;MAF_USDA=1.639
NC_035080.1	34899546	.	G	A	.	.	MAF_USDA=4.167
NC_035080.1	34899567	.	G	A	.	.	MAF_USDA=5.0
NC_035080.1	34899577	.	G	A	.	.	MAF_INRAE=3.333;MAF_USDA=16.667
NC_035080.1	34899648	.	T	G	.	.	MAF_INRAE=9.494;MAF_USDA=27.083
NC_035080.1	34899668	.	C	T	.	.	MAF_INRAE=3.333;MAF_USDA=15.574
NC_035080.1	34899693	.	T	A	.	.	MAF_INRAE=13.291;MAF_USDA=12.353
NC_035080.1	34899699	.	A	G	.	.	MAF_INRAE=17.089;MAF_USDA=26.471
NC_035080.1	34899790	.	C	T	.	.	MAF_INRAE=8.333;MAF_USDA=2.459
NC_035080.1	34899871	.	G	T	.	.	MAF_INRAE=45.0;MAF_USDA=10.588
NC_035080.1	34899901	.	T	C	.	.	MAF_INRAE=40.0;MAF_USDA=4.118
NC_035080.1	34899933	.	A	T	.	.	MAF_INRAE=8.333;MAF_USDA=2.459
NC_035080.1	34899944	.	G	C	.	.	MAF_USDA=3.279
NC_035080.1	34899957	.	T	C	.	.	MAF_INRAE=9.167;MAF_USDA=7.377
NC_035080.1	34900038	.	G	A	.	.	MAF_INRAE=44.167;MAF_USDA=11.765
NC_035080.1	34900044	.	G	A	.	.	MAF_INRAE=1.667;MAF_USDA=4.918
NC_035080.1	34900055	.	C	T	.	.	MAF_INRAE=1.667
NC_035080.1	34900133	.	C	T	.	.	MAF_USDA=2.083
NC_035080.1	34900216	.	G	C	.	.	MAF_INRAE=13.924
NC_035080.1	34900319	.	A	G	.	.	MAF_INRAE=22.152;MAF_USDA=19.412
NC_035080.1	34900343	.	C	A	.	.	MAF_USDA=6.25
NC_035080.1	34900348	.	C	T	.	.	MAF_USDA=4.167
NC_035080.1	34900353	.	G	A	.	.	MAF_USDA=10.417
NC_035080.1	34900367	.	A	T	.	.	MAF_USDA=14.583
NC_035080.1	34900379	.	G	A	.	.	MAF_USDA=4.118
NC_035080.1	34900467	.	A	G	.	.	MAF_INRAE=1.667;MAF_USDA=4.167
NC_035080.1	34900540	.	A	G	.	.	MAF_INRAE=45.0;MAF_USDA=15.294
NC_035080.1	34900617	.	C	T	.	.	MAF_USDA=10.588
NC_035080.1	34900640	.	G	A	.	.	MAF_USDA=3.279
NC_035080.1	34900687	.	G	A	.	.	MAF_USDA=8.333
NC_035080.1	34900719	.	T	G	.	.	MAF_USDA=2.459
NC_035080.1	34900784	.	T	C	.	.	MAF_USDA=14.118
NC_035080.1	34900798	.	T	A	.	.	MAF_INRAE=26.667;MAF_USDA=25.882
NC_035080.1	34901007	.	G	T	.	.	MAF_USDA=13.043
NC_035080.1	34901030	.	G	A	.	.	MAF_USDA=17.391
NC_035080.1	34901096	.	T	G	.	.	MAF_INRAE=5.0
NC_035080.1	34901276	.	C	G	.	.	MAF_USDA=1.639
NC_035080.1	34901347	.	T	C	.	.	MAF_USDA=2.083
NC_035080.1	34901351	.	A	C	.	.	MAF_INRAE=5.263
NC_035080.1	34901464	.	G	A	.	.	MAF_INRAE=22.152;MAF_USDA=7.647
NC_035080.1	34901490	.	C	A	.	.	MAF_INRAE=1.667
NC_035080.1	34901510	.	G	A	.	.	MAF_USDA=2.459
NC_035080.1	34901649	.	G	A	.	.	MAF_USDA=1.639
NC_035080.1	34901650	.	T	G	.	.	MAF_INRAE=21.519;MAF_USDA=22.941
NC_035080.1	34901766	.	T	A	.	.	MAF_INRAE=36.076;MAF_USDA=37.059
NC_035080.1	34901800	.	G	C	.	.	MAF_USDA=1.639
NC_035080.1	34901919	.	A	G	.	.	MAF_INRAE=13.924
NC_035080.1	34901991	.	G	T	.	.	MAF_USDA=3.279
NC_035080.1	34902009	.	C	T	.	.	MAF_USDA=4.098
NC_035080.1	34902203	.	A	C	.	.	MAF_INRAE=13.924
NC_035080.1	34902382	.	C	T	.	.	MAF_INRAE=1.667;MAF_USDA=1.639
NC_035080.1	34902442	.	G	A	.	.	MAF_INRAE=34.81;MAF_USDA=37.647
NC_035080.1	34902551	.	T	A	.	.	MAF_INRAE=34.81;MAF_USDA=37.647
NC_035080.1	34902621	.	A	C	.	.	MAF_INRAE=34.81;MAF_USDA=37.059
NC_035080.1	34902651	.	A	T	.	.	MAF_USDA=9.412
NC_035080.1	34902681	.	G	A	.	.	MAF_INRAE=9.167
NC_035080.1	34902695	.	T	G	.	.	MAF_INRAE=34.81;MAF_USDA=37.647
NC_035080.1	34902735	.	A	G	.	.	MAF_USDA=2.459
NC_035080.1	34902740	.	T	G	.	.	MAF_INRAE=34.81;MAF_USDA=36.471
NC_035080.1	34902785	.	A	T	.	.	MAF_USDA=8.333
NC_035080.1	34903248	.	C	A	.	.	MAF_INRAE=38.608;MAF_USDA=31.176
NC_035080.1	34903269	.	G	A	.	.	MAF_INRAE=3.333;MAF_USDA=11.176
NC_035080.1	34903309	.	G	C	.	.	MAF_INRAE=3.333;MAF_USDA=8.197
NC_035080.1	34903341	.	T	A	.	.	MAF_INRAE=12.025
NC_035080.1	34903342	.	G	T	.	.	MAF_INRAE=5.263
NC_035080.1	34903412	.	A	G	.	.	MAF_INRAE=12.658;MAF_USDA=14.706
NC_035080.1	34903518	.	C	A	.	.	MAF_USDA=4.918
NC_035080.1	34903553	.	T	C	.	.	MAF_INRAE=5.263;MAF_USDA=7.377
NC_035080.1	34903684	.	C	T	.	.	MAF_USDA=27.381
NC_035080.1	34903729	.	C	A	.	.	MAF_USDA=6.25
NC_035080.1	34903940	.	T	G	.	.	MAF_USDA=1.639
NC_035080.1	34904101	.	G	T	.	.	MAF_INRAE=46.835;MAF_USDA=39.583
NC_035080.1	34904126	.	A	C	.	.	MAF_USDA=1.639
NC_035080.1	34904164	.	A	G	.	.	MAF_INRAE=47.468;MAF_USDA=28.824
NC_035080.1	34904169	.	C	T	.	.	MAF_INRAE=19.62;MAF_USDA=16.471
NC_035080.1	34904332	.	G	A	.	.	MAF_INRAE=3.333;MAF_USDA=17.059
NC_035080.1	34904431	.	G	A	.	.	MAF_INRAE=49.367;MAF_USDA=37.059
NC_035080.1	34904470	.	T	C	.	.	MAF_INRAE=47.468;MAF_USDA=26.471
NC_035080.1	34904612	.	C	T	.	.	MAF_USDA=3.279
NC_035080.1	34904640	.	C	T	.	.	MAF_INRAE=1.667;MAF_USDA=6.557
NC_035080.1	34904671	.	C	A	.	.	MAF_INRAE=3.333;MAF_USDA=1.639
NC_035080.1	34904810	.	T	A	.	.	MAF_USDA=43.75
NC_035080.1	34904827	.	G	A	.	.	MAF_USDA=1.639
NC_035080.1	34904932	.	A	T	.	.	MAF_USDA=6.557
NC_035080.1	34904958	.	T	A	.	.	MAF_INRAE=10.833
NC_035080.1	34904970	.	G	T	.	.	MAF_INRAE=3.333;MAF_USDA=16.667
NC_035080.1	34905158	.	A	G	.	.	MAF_INRAE=47.468;MAF_USDA=27.647
NC_035080.1	34905185	.	G	A	.	.	MAF_USDA=12.353
NC_035080.1	34905256	.	G	A	.	.	MAF_INRAE=9.167
NC_035080.1	34905335	.	T	G	.	.	MAF_INRAE=8.228;MAF_USDA=5.882
NC_035080.1	34905336	.	T	G	.	.	MAF_INRAE=9.167;MAF_USDA=5.882
NC_035080.1	34905370	.	A	T	.	.	MAF_INRAE=20.886;MAF_USDA=21.176
NC_035080.1	34905397	.	G	A	.	.	MAF_INRAE=9.167;MAF_USDA=2.459
NC_035080.1	34905404	.	A	G	.	.	MAF_INRAE=9.167
NC_035080.1	34905479	.	C	A	.	.	MAF_INRAE=8.333;MAF_USDA=5.738
NC_035080.1	34905601	.	G	A	.	.	MAF_USDA=8.197
NC_035080.1	34905638	.	G	T	.	.	MAF_INRAE=48.734;MAF_USDA=38.824
NC_035080.1	34905694	.	C	T	.	.	MAF_INRAE=5.263;MAF_USDA=3.529
NC_035080.1	34905914	.	A	C	.	.	MAF_INRAE=22.152;MAF_USDA=36.471
NC_035080.1	34905993	.	A	T	.	.	MAF_USDA=3.279
NC_035080.1	34906003	.	G	A	.	.	MAF_INRAE=1.667;MAF_USDA=7.377
NC_035080.1	34906057	.	G	A	.	.	MAF_INRAE=5.263;MAF_USDA=6.471
NC_035080.1	34906109	.	G	T	.	.	MAF_INRAE=47.468;MAF_USDA=30.0
NC_035080.1	34906110	.	A	G	.	.	MAF_INRAE=9.167
NC_035080.1	34906139	.	G	T	.	.	MAF_INRAE=12.025;MAF_USDA=14.706
NC_035080.1	34906180	.	A	G	.	.	MAF_INRAE=9.167
NC_035080.1	34906183	.	A	G	.	.	MAF_USDA=9.412
NC_035080.1	34906212	.	T	C	.	.	MAF_USDA=7.377
NC_035080.1	34906273	.	C	T	.	.	MAF_USDA=8.824
NC_035080.1	34906344	.	G	A	.	.	MAF_INRAE=30.38;MAF_USDA=35.294
NC_035080.1	34906364	.	T	C	.	.	MAF_INRAE=5.263;MAF_USDA=2.353
NC_035080.1	34906371	.	C	T	.	.	MAF_INRAE=12.658;MAF_USDA=15.882
NC_035080.1	34906415	.	A	G	.	.	MAF_INRAE=5.263;MAF_USDA=6.25
NC_035080.1	34906435	.	C	G	.	.	MAF_USDA=8.333
NC_035080.1	34906439	.	C	G	.	.	MAF_USDA=8.333
NC_035080.1	34906442	.	A	G	.	.	MAF_USDA=8.333
NC_035080.1	34906564	.	C	G	.	.	MAF_INRAE=8.333
NC_035080.1	34906600	.	C	A	.	.	MAF_USDA=1.639
NC_035080.1	34906634	.	C	T	.	.	MAF_INRAE=38.608;MAF_USDA=41.765
NC_035080.1	34906940	.	C	T	.	.	MAF_INRAE=1.667;MAF_USDA=5.738
NC_035080.1	34906984	.	A	C	.	.	MAF_USDA=2.459
NC_035080.1	34907006	.	G	A	.	.	MAF_USDA=2.459
NC_035080.1	34907029	.	T	A	.	.	MAF_USDA=3.279
NC_035080.1	34907031	.	T	G	.	.	MAF_INRAE=15.19;MAF_USDA=37.647
NC_035080.1	34907085	.	C	T	.	.	MAF_USDA=1.639
NC_035080.1	34907167	.	T	C	.	.	MAF_USDA=4.918
NC_035080.1	34907171	.	C	G	.	.	MAF_INRAE=1.667
NC_035080.1	34907178	.	T	A	.	.	MAF_INRAE=11.392;MAF_USDA=10.588
NC_035080.1	34907312	.	A	C	.	.	MAF_INRAE=17.722;MAF_USDA=42.941
NC_035080.1	34907404	.	A	C	.	.	MAF_USDA=3.279
NC_035080.1	34907430	.	G	C	.	.	MAF_USDA=1.639
NC_035080.1	34907479	.	A	C	.	.	MAF_INRAE=5.263;MAF_USDA=7.059
NC_035080.1	34907501	.	T	A	.	.	MAF_USDA=2.459
NC_035080.1	34907605	.	C	G	.	.	MAF_USDA=2.459
NC_035080.1	34907679	.	G	A	.	.	MAF_INRAE=45.0
NC_035080.1	34907707	.	C	A	.	.	MAF_USDA=1.639
NC_035080.1	34907724	.	G	A	.	.	MAF_INRAE=44.167;MAF_USDA=11.765
NC_035080.1	34907806	.	C	T	.	.	MAF_INRAE=5.263;MAF_USDA=6.25
NC_035080.1	34908020	.	G	T	.	.	MAF_INRAE=5.263;MAF_USDA=5.882
NC_035080.1	34908035	.	C	T	.	.	MAF_USDA=1.639
NC_035080.1	34908067	.	A	G	.	.	MAF_INRAE=5.263;MAF_USDA=4.118
NC_035080.1	34908143	.	C	G	.	.	MAF_USDA=2.459
NC_035080.1	34908294	.	A	T	.	.	MAF_USDA=3.529
NC_035080.1	34908344	.	C	A	.	.	MAF_INRAE=5.263;MAF_USDA=2.353
NC_035080.1	34908388	.	G	A	.	.	MAF_USDA=2.459
NC_035080.1	34908445	.	T	C	.	.	MAF_USDA=1.639
NC_035080.1	34908460	.	G	A	.	.	MAF_USDA=2.083
NC_035080.1	34908635	.	T	G	.	.	MAF_INRAE=30.38;MAF_USDA=40.0
NC_035080.1	34908639	.	G	T	.	.	MAF_USDA=1.639
NC_035080.1	34908676	.	C	A	.	.	MAF_INRAE=26.582;MAF_USDA=33.333
NC_035080.1	34908714	.	C	T	.	.	MAF_USDA=1.639
NC_035080.1	34908721	.	G	A	.	.	MAF_USDA=4.706
NC_035080.1	34908877	.	A	C	.	.	MAF_USDA=1.639
NC_035080.1	34908888	.	C	T	.	.	MAF_INRAE=10.759
NC_035080.1	34908956	.	G	T	.	.	MAF_INRAE=13.924
NC_035080.1	34909057	.	T	C	.	.	MAF_INRAE=9.494;MAF_USDA=22.917
NC_035080.1	34909198	.	T	G	.	.	MAF_INRAE=1.667;MAF_USDA=6.557
NC_035080.1	34909215	.	A	G	.	.	MAF_INRAE=46.203;MAF_USDA=34.118
NC_035080.1	34909234	.	C	T	.	.	MAF_USDA=1.639
NC_035080.1	34909253	.	C	A	.	.	MAF_USDA=9.412
NC_035080.1	34909266	.	G	T	.	.	MAF_USDA=1.639
NC_035080.1	34909330	.	C	T	.	.	MAF_INRAE=45.0;MAF_USDA=11.176
NC_035080.1	34909343	.	T	G	.	.	MAF_USDA=2.459
NC_035080.1	34909347	.	T	A	.	.	MAF_USDA=1.639
NC_035080.1	34909428	.	A	C	.	.	MAF_INRAE=45.833;MAF_USDA=10.588
NC_035080.1	34909430	.	A	G	.	.	MAF_INRAE=45.0;MAF_USDA=10.588
NC_035080.1	34909436	.	A	G	.	.	MAF_INRAE=31.013;MAF_USDA=39.412
NC_035080.1	34909453	.	G	A	.	.	MAF_INRAE=13.924;MAF_USDA=3.529
NC_035080.1	34909480	.	C	A	.	.	MAF_USDA=2.083
NC_035080.1	34909576	.	T	G	.	.	MAF_USDA=1.667
NC_035080.1	34909582	.	C	A	.	.	MAF_USDA=1.667
NC_035080.1	34909603	.	G	T	.	.	MAF_USDA=2.083
NC_035080.1	34909616	.	A	C	.	.	MAF_INRAE=11.392;MAF_USDA=6.471
NC_035080.1	34909629	.	T	C	.	.	MAF_USDA=1.639
NC_035080.1	34909647	.	A	C	.	.	MAF_USDA=1.639
NC_035080.1	34909659	.	C	A	.	.	MAF_INRAE=14.557;MAF_USDA=27.059
NC_035080.1	34909683	.	C	A	.	.	MAF_USDA=1.639
NC_035080.1	34909698	.	G	A	.	.	MAF_USDA=2.459
NC_035080.1	34909730	.	T	C	.	.	MAF_INRAE=3.797;MAF_USDA=8.197
NC_035080.1	34909776	.	T	C	.	.	MAF_USDA=9.836
NC_035080.1	34909809	.	C	A	.	.	MAF_USDA=8.333
NC_035080.1	34909820	.	C	A	.	.	MAF_USDA=3.279
NC_035080.1	34909821	.	C	G	.	.	MAF_USDA=3.279
NC_035080.1	34909830	.	C	A	.	.	MAF_INRAE=13.924;MAF_USDA=8.333
NC_035080.1	34909867	.	A	C	.	.	MAF_USDA=1.639
NC_035080.1	34909874	.	C	A	.	.	MAF_INRAE=1.667;MAF_USDA=3.279
NC_035080.1	34909904	.	G	A	.	.	MAF_USDA=4.098
NC_035080.1	34909998	.	T	C	.	.	MAF_USDA=2.459
NC_035080.1	34910046	.	A	T	.	.	MAF_USDA=3.279
NC_035080.1	34910114	.	C	G	.	.	MAF_INRAE=13.924;MAF_USDA=3.529
NC_035080.1	34910124	.	A	C	.	.	MAF_USDA=1.639
NC_035080.1	34910281	.	G	T	.	.	MAF_USDA=1.639
NC_035080.1	34910348	.	A	G	.	.	MAF_INRAE=1.667;MAF_USDA=6.25
NC_035080.1	34910372	.	A	G	.	.	MAF_USDA=2.5
NC_035080.1	34910412	.	C	T	.	.	MAF_INRAE=1.667;MAF_USDA=6.25
NC_035080.1	34910429	.	A	T	.	.	MAF_INRAE=8.333
NC_035080.1	34910555	.	A	C	.	.	MAF_USDA=1.639
NC_035080.1	34910602	.	T	C	.	.	MAF_USDA=2.459
NC_035080.1	34910665	.	A	T	.	.	MAF_USDA=1.639
NC_035080.1	34910674	.	G	T	.	.	MAF_INRAE=45.0;MAF_USDA=10.588
NC_035080.1	34910792	.	T	G	.	.	MAF_INRAE=1.667;MAF_USDA=5.738
NC_035080.1	34910793	.	A	T	.	.	MAF_USDA=3.279
NC_035080.1	34910808	.	A	C	.	.	MAF_USDA=2.459
NC_035080.1	34910821	.	C	T	.	.	MAF_USDA=2.083
NC_035080.1	34910861	.	T	C	.	.	MAF_USDA=2.083
NC_035080.1	34910940	.	C	A	.	.	MAF_USDA=1.639
NC_035080.1	34911123	.	G	T	.	.	MAF_INRAE=29.114;MAF_USDA=31.765
NC_035080.1	34911138	.	G	T	.	.	MAF_USDA=8.333
NC_035080.1	34911190	.	C	T	.	.	MAF_USDA=1.639
NC_035080.1	34911206	.	T	C	.	.	MAF_USDA=1.639
NC_035080.1	34911207	.	T	G	.	.	MAF_USDA=1.639
NC_035080.1	34911236	.	G	A	.	.	MAF_USDA=1.639
NC_035080.1	34911241	.	T	C	.	.	MAF_USDA=1.639
NC_035080.1	34911255	.	T	C	.	.	MAF_USDA=6.557
NC_035080.1	34911305	.	C	G	.	.	MAF_USDA=1.639
NC_035080.1	34911319	.	C	A	.	.	MAF_USDA=1.639
NC_035080.1	34911380	.	G	T	.	.	MAF_INRAE=11.392;MAF_USDA=29.167
NC_035080.1	34911463	.	A	T	.	.	MAF_USDA=1.667
NC_035080.1	34911540	.	A	C	.	.	MAF_INRAE=10.759;MAF_USDA=2.459
NC_035080.1	34911585	.	C	G	.	.	MAF_INRAE=1.667;MAF_USDA=6.25
NC_035080.1	34911589	.	T	A	.	.	MAF_USDA=4.098
NC_035080.1	34911643	.	T	C	.	.	MAF_USDA=8.824
NC_035080.1	34911644	.	A	T	.	.	MAF_USDA=29.167
NC_035080.1	34911645	.	C	T	.	.	MAF_USDA=29.167
NC_035080.1	34911646	.	A	G	.	.	MAF_INRAE=8.333;MAF_USDA=29.167
NC_035080.1	34911675	.	C	T	.	.	MAF_INRAE=8.861;MAF_USDA=8.824
NC_035080.1	34911782	.	A	G	.	.	MAF_USDA=1.639
NC_035080.1	34911820	.	C	T	.	.	MAF_USDA=1.639
NC_035080.1	34911839	.	C	T	.	.	MAF_INRAE=13.924
NC_035080.1	34911913	.	G	A	.	.	MAF_INRAE=9.494;MAF_USDA=29.167
NC_035080.1	34911924	.	T	C	.	.	MAF_INRAE=43.038;MAF_USDA=36.471
NC_035080.1	34912011	.	G	A	.	.	MAF_INRAE=11.392;MAF_USDA=7.059
NC_035080.1	34912033	.	C	T	.	.	MAF_USDA=1.639
NC_035080.1	34912057	.	G	A	.	.	MAF_USDA=1.639
NC_035080.1	34912059	.	T	A	.	.	MAF_INRAE=13.924;MAF_USDA=26.471
NC_035080.1	34912098	.	C	T	.	.	MAF_INRAE=13.924;MAF_USDA=25.882
NC_035080.1	34912145	.	T	C	.	.	MAF_INRAE=1.667;MAF_USDA=6.25
NC_035080.1	34912146	.	A	C	.	.	MAF_INRAE=1.667;MAF_USDA=6.25
NC_035080.1	34912157	.	C	T	.	.	MAF_INRAE=1.667;MAF_USDA=6.25
NC_035080.1	34912179	.	A	C	.	.	MAF_INRAE=10.759;MAF_USDA=10.588
NC_035080.1	34912217	.	G	T	.	.	MAF_INRAE=11.392;MAF_USDA=7.647
NC_035080.1	34912230	.	G	T	.	.	MAF_USDA=1.639
NC_035080.1	34912234	.	A	G	.	.	MAF_USDA=3.279
NC_035080.1	34912273	.	C	T	.	.	MAF_INRAE=11.392;MAF_USDA=7.059
NC_035080.1	34912290	.	C	T	.	.	MAF_INRAE=1.667;MAF_USDA=6.25
NC_035080.1	34912377	.	T	G	.	.	MAF_USDA=1.639
NC_035080.1	34912431	.	A	C	.	.	MAF_USDA=1.639
NC_035080.1	34912599	.	T	G	.	.	MAF_USDA=2.459
NC_035080.1	34912712	.	A	G	.	.	MAF_USDA=1.639
NC_035080.1	34912732	.	C	T	.	.	MAF_USDA=2.459
NC_035080.1	34912744	.	C	A	.	.	MAF_INRAE=5.263;MAF_USDA=4.706
NC_035080.1	34912789	.	A	C	.	.	MAF_USDA=2.941
NC_035080.1	34912823	.	C	T	.	.	MAF_USDA=2.459
NC_035080.1	34912867	.	C	A	.	.	MAF_USDA=1.639
NC_035080.1	34912897	.	G	T	.	.	MAF_USDA=1.639
NC_035080.1	34912909	.	G	C	.	.	MAF_INRAE=29.114;MAF_USDA=30.588
NC_035080.1	34912922	.	T	A	.	.	MAF_USDA=1.639
NC_035080.1	34912945	.	G	T	.	.	MAF_USDA=1.695
NC_035080.1	34912968	.	G	A	.	.	MAF_INRAE=12.5;MAF_USDA=35.417
NC_035080.1	34912994	.	A	T	.	.	MAF_USDA=2.542
NC_035080.1	34913021	.	G	A	.	.	MAF_USDA=2.353
NC_035080.1	34913033	.	G	A	.	.	MAF_INRAE=1.667;MAF_USDA=6.25
NC_035080.1	34913034	.	G	A	.	.	MAF_USDA=1.639
NC_035080.1	34913051	.	C	A	.	.	MAF_USDA=1.639
NC_035080.1	34913109	.	A	C	.	.	MAF_USDA=1.639
NC_035080.1	34913118	.	C	A	.	.	MAF_USDA=4.098
NC_035080.1	34913129	.	A	T	.	.	MAF_INRAE=13.924;MAF_USDA=27.059
NC_035080.1	34913147	.	G	C	.	.	MAF_USDA=1.639
NC_035080.1	34913156	.	G	T	.	.	MAF_INRAE=28.481;MAF_USDA=30.0
NC_035080.1	34913177	.	C	A	.	.	MAF_USDA=1.639
NC_035080.1	34913183	.	G	A	.	.	MAF_INRAE=11.392;MAF_USDA=8.333
NC_035080.1	34913292	.	C	T	.	.	MAF_USDA=1.639
NC_035080.1	34913322	.	C	T	.	.	MAF_USDA=2.459
NC_035080.1	34913363	.	G	T	.	.	MAF_USDA=2.459
NC_035080.1	34913396	.	C	T	.	.	MAF_INRAE=5.263;MAF_USDA=8.824
NC_035080.1	34913446	.	G	A	.	.	MAF_INRAE=15.823;MAF_USDA=9.412
NC_035080.1	34913465	.	A	C	.	.	MAF_INRAE=5.263;MAF_USDA=8.824
NC_035080.1	34913519	.	G	A	.	.	MAF_INRAE=3.333;MAF_USDA=3.529
NC_035080.1	34913551	.	T	A	.	.	MAF_INRAE=5.263;MAF_USDA=4.706
NC_035080.1	34913582	.	G	T	.	.	MAF_USDA=2.459
NC_035080.1	34913584	.	T	A	.	.	MAF_USDA=2.459
NC_035080.1	34913702	.	G	A	.	.	MAF_INRAE=1.667;MAF_USDA=3.279
NC_035080.1	34913771	.	A	T	.	.	MAF_INRAE=13.924;MAF_USDA=26.471
NC_035080.1	34913841	.	G	T	.	.	MAF_INRAE=48.333;MAF_USDA=11.905
NC_035080.1	34913849	.	T	G	.	.	MAF_INRAE=16.456;MAF_USDA=17.857
NC_035080.1	34913852	.	A	T	.	.	MAF_USDA=2.976
NC_035080.1	34913957	.	G	A	.	.	MAF_INRAE=3.333;MAF_USDA=21.765
NC_035080.1	34913967	.	T	G	.	.	MAF_INRAE=2.5;MAF_USDA=4.706
NC_035080.1	34914046	.	T	A	.	.	MAF_USDA=8.197
NC_035080.1	34914057	.	C	T	.	.	MAF_INRAE=34.177;MAF_USDA=28.824
NC_035080.1	34914059	.	G	A	.	.	MAF_USDA=6.557
NC_035080.1	34914101	.	G	T	.	.	MAF_INRAE=14.557;MAF_USDA=20.588
NC_035080.1	34914129	.	G	C	.	.	MAF_USDA=8.197
NC_035080.1	34914144	.	T	G	.	.	MAF_INRAE=17.722;MAF_USDA=6.557
NC_035080.1	34914414	.	A	T	.	.	MAF_USDA=1.639
NC_035080.1	34914478	.	C	G	.	.	MAF_INRAE=1.667;MAF_USDA=2.083
NC_035080.1	34914631	.	T	G	.	.	MAF_INRAE=15.19;MAF_USDA=12.353
NC_035080.1	34914720	.	G	T	.	.	MAF_INRAE=10.833
NC_035080.1	34914731	.	A	T	.	.	MAF_USDA=2.941
NC_035080.1	34914831	.	T	C	.	.	MAF_INRAE=15.19;MAF_USDA=12.353
NC_035080.1	34914868	.	G	T	.	.	MAF_USDA=8.333
NC_035080.1	34914878	.	A	T	.	.	MAF_USDA=6.471
NC_035080.1	34914880	.	A	G	.	.	MAF_INRAE=28.481;MAF_USDA=32.941
NC_035080.1	34915015	.	C	A	.	.	MAF_USDA=3.279
NC_035080.1	34915080	.	T	G	.	.	MAF_USDA=2.353
NC_035080.1	34915140	.	T	C	.	.	MAF_INRAE=8.228;MAF_USDA=29.167
NC_035080.1	34915151	.	T	C	.	.	MAF_INRAE=8.228;MAF_USDA=28.235
NC_035080.1	34915177	.	G	T	.	.	MAF_USDA=1.639
NC_035080.1	34915198	.	C	T	.	.	MAF_INRAE=8.228;MAF_USDA=6.25
NC_035080.1	34915265	.	A	C	.	.	MAF_USDA=6.557
NC_035080.1	34915470	.	C	A	.	.	MAF_INRAE=8.228;MAF_USDA=30.588
NC_035080.1	34915542	.	G	A	.	.	MAF_INRAE=7.595;MAF_USDA=28.235
NC_035080.1	34915573	.	A	C	.	.	MAF_INRAE=41.139;MAF_USDA=24.118
NC_035080.1	34915648	.	G	A	.	.	MAF_INRAE=36.842;MAF_USDA=20.588
NC_035080.1	34915707	.	C	A	.	.	MAF_USDA=27.108
NC_035080.1	34916244	.	G	A	.	.	MAF_USDA=27.083
NC_035080.1	34916265	.	A	G	.	.	MAF_USDA=4.167
NC_035080.1	34916269	.	G	C	.	.	MAF_USDA=1.639
NC_035080.1	34916304	.	A	T	.	.	MAF_INRAE=15.833;MAF_USDA=13.69
NC_035080.1	34916307	.	G	A	.	.	MAF_USDA=2.5
NC_035080.1	34916410	.	G	A	.	.	MAF_USDA=6.471
NC_035080.1	34916559	.	T	G	.	.	MAF_INRAE=5.0;MAF_USDA=4.918
NC_035080.1	34916626	.	A	G	.	.	MAF_USDA=1.639
NC_035080.1	34916629	.	G	A	.	.	MAF_USDA=1.639
NC_035080.1	34916666	.	C	T	.	.	MAF_INRAE=5.263;MAF_USDA=2.941
NC_035080.1	34916737	.	C	G	.	.	MAF_INRAE=20.886;MAF_USDA=37.059
NC_035080.1	34916770	.	G	T	.	.	MAF_USDA=1.639
NC_035080.1	34916948	.	A	C	.	.	MAF_INRAE=5.696;MAF_USDA=13.529
NC_035080.1	34916995	.	C	T	.	.	MAF_INRAE=41.139;MAF_USDA=19.412
NC_035080.1	34917267	.	C	T	.	.	MAF_INRAE=15.19;MAF_USDA=14.118
NC_035080.1	34917287	.	G	A	.	.	MAF_INRAE=8.861;MAF_USDA=4.118
NC_035080.1	34917497	.	A	C	.	.	MAF_INRAE=5.263;MAF_USDA=7.059
NC_035080.1	34917539	.	A	C	.	.	MAF_INRAE=1.667
NC_035080.1	34917551	.	G	T	.	.	MAF_USDA=1.639
NC_035080.1	34917556	.	C	T	.	.	MAF_INRAE=15.19;MAF_USDA=14.118
NC_035080.1	34917579	.	A	T	.	.	MAF_USDA=1.639
NC_035080.1	34917591	.	A	T	.	.	MAF_INRAE=13.924;MAF_USDA=11.765
NC_035080.1	34917699	.	A	T	.	.	MAF_USDA=1.639
NC_035080.1	34917709	.	G	A	.	.	MAF_USDA=4.706
NC_035080.1	34917712	.	A	T	.	.	MAF_USDA=1.639
NC_035080.1	34917777	.	C	T	.	.	MAF_USDA=1.639
NC_035080.1	34917800	.	C	T	.	.	MAF_INRAE=8.228;MAF_USDA=3.529
NC_035080.1	34917917	.	C	T	.	.	MAF_INRAE=8.228;MAF_USDA=2.353
NC_035080.1	34918014	.	T	C	.	.	MAF_INRAE=8.228;MAF_USDA=2.941
NC_035080.1	34918182	.	G	A	.	.	MAF_USDA=1.639
NC_035080.1	34918298	.	C	T	.	.	MAF_USDA=1.639
NC_035080.1	34918308	.	T	C	.	.	MAF_INRAE=41.139;MAF_USDA=24.118
NC_035080.1	34918357	.	A	T	.	.	MAF_INRAE=1.667
NC_035080.1	34918361	.	A	T	.	.	MAF_INRAE=26.316
NC_035080.1	34918400	.	G	A	.	.	MAF_USDA=1.639
NC_035080.1	34918505	.	C	A	.	.	MAF_USDA=1.639
NC_035080.1	34918647	.	G	A	.	.	MAF_USDA=1.639
NC_035080.1	34918678	.	G	T	.	.	MAF_USDA=7.377
NC_035080.1	34918726	.	C	A	.	.	MAF_USDA=10.588
NC_035080.1	34918728	.	G	A	.	.	MAF_USDA=2.459
NC_035080.1	34918757	.	G	T	.	.	MAF_USDA=10.588
NC_035080.1	34918802	.	G	A	.	.	MAF_USDA=1.639
NC_035080.1	34918847	.	G	A	.	.	MAF_INRAE=13.924
NC_035080.1	34918863	.	G	A	.	.	MAF_INRAE=3.333;MAF_USDA=6.557
NC_035080.1	34918907	.	A	C	.	.	MAF_INRAE=6.962;MAF_USDA=27.083
NC_035080.1	34918978	.	C	A	.	.	MAF_INRAE=9.494
NC_035080.1	34919016	.	C	T	.	.	MAF_INRAE=41.139;MAF_USDA=13.529
NC_035080.1	34919143	.	C	T	.	.	MAF_USDA=1.639
NC_035080.1	34919302	.	A	C	.	.	MAF_INRAE=23.418;MAF_USDA=39.412
NC_035080.1	34919467	.	T	G	.	.	MAF_USDA=15.0
NC_035080.1	34919650	.	G	T	.	.	MAF_USDA=13.529
NC_035080.1	34919710	.	C	T	.	.	MAF_INRAE=1.667;MAF_USDA=6.25
NC_035080.1	34919727	.	C	T	.	.	MAF_USDA=6.471
NC_035080.1	34919788	.	T	A	.	.	MAF_INRAE=10.759
NC_035080.1	34919795	.	C	A	.	.	MAF_USDA=6.557
NC_035080.1	34919818	.	A	C	.	.	MAF_USDA=1.639
NC_035080.1	34919843	.	A	T	.	.	MAF_INRAE=5.263;MAF_USDA=1.639
NC_035080.1	34919956	.	T	C	.	.	MAF_USDA=4.167
NC_035080.1	34919976	.	G	T	.	.	MAF_USDA=2.459
NC_035080.1	34919994	.	C	T	.	.	MAF_USDA=12.941
NC_035080.1	34920005	.	G	T	.	.	MAF_USDA=14.118
NC_035080.1	34920047	.	G	A	.	.	MAF_USDA=4.098
NC_035080.1	34920082	.	G	A	.	.	MAF_USDA=1.639
NC_035080.1	34920139	.	G	A	.	.	MAF_USDA=4.918
NC_035080.1	34920196	.	T	C	.	.	MAF_INRAE=1.667;MAF_USDA=6.25
NC_035080.1	34920279	.	T	G	.	.	MAF_USDA=6.25
NC_035080.1	34920325	.	G	A	.	.	MAF_USDA=2.083
NC_035080.1	34920330	.	G	A	.	.	MAF_USDA=6.25
NC_035080.1	34920332	.	A	C	.	.	MAF_USDA=8.197
NC_035080.1	34920354	.	G	A	.	.	MAF_USDA=3.279
NC_035080.1	34920355	.	G	A	.	.	MAF_USDA=3.279
NC_035080.1	34920364	.	T	A	.	.	MAF_USDA=3.279
NC_035080.1	34920399	.	A	T	.	.	MAF_INRAE=1.667;MAF_USDA=3.279
NC_035080.1	34920407	.	C	T	.	.	MAF_USDA=4.098
NC_035080.1	34920507	.	T	C	.	.	MAF_INRAE=22.785;MAF_USDA=37.059
NC_035080.1	34920624	.	A	G	.	.	MAF_USDA=1.667
NC_035080.1	34920676	.	C	T	.	.	MAF_INRAE=8.228;MAF_USDA=4.706
NC_035080.1	34920739	.	T	A	.	.	MAF_INRAE=22.785;MAF_USDA=37.647
NC_035080.1	34920822	.	A	G	.	.	MAF_USDA=4.918
NC_035080.1	34921030	.	C	T	.	.	MAF_USDA=1.639
NC_035080.1	34921032	.	G	A	.	.	MAF_USDA=2.083
NC_035080.1	34921093	.	A	C	.	.	MAF_USDA=4.098
NC_035080.1	34921113	.	A	C	.	.	MAF_USDA=2.459
NC_035080.1	34921159	.	C	T	.	.	MAF_USDA=5.738
NC_035080.1	34921172	.	T	A	.	.	MAF_INRAE=13.291
NC_035080.1	34921219	.	T	C	.	.	MAF_INRAE=15.19;MAF_USDA=13.529
NC_035080.1	34921237	.	G	A	.	.	MAF_USDA=2.459
NC_035080.1	34921317	.	A	C	.	.	MAF_INRAE=23.418;MAF_USDA=44.118
NC_035080.1	34921355	.	G	T	.	.	MAF_USDA=1.639
NC_035080.1	34921521	.	A	T	.	.	MAF_USDA=1.639
NC_035080.1	34921571	.	G	A	.	.	MAF_INRAE=1.667;MAF_USDA=6.25
NC_035080.1	34921591	.	A	C	.	.	MAF_USDA=6.557
NC_035080.1	34921680	.	C	A	.	.	MAF_USDA=1.639
NC_035080.1	34921729	.	A	T	.	.	MAF_USDA=3.279
NC_035080.1	34921746	.	A	T	.	.	MAF_USDA=6.25
NC_035080.1	34921762	.	T	G	.	.	MAF_INRAE=8.228;MAF_USDA=5.882
NC_035080.1	34922090	.	A	C	.	.	MAF_USDA=1.639
NC_035080.1	34922103	.	G	T	.	.	MAF_USDA=5.738
NC_035080.1	34922110	.	T	C	.	.	MAF_USDA=1.639
NC_035080.1	34922218	.	T	C	.	.	MAF_INRAE=15.19;MAF_USDA=29.412
NC_035080.1	34922262	.	C	T	.	.	MAF_USDA=1.639
NC_035080.1	34922380	.	A	G	.	.	MAF_INRAE=5.263;MAF_USDA=7.059
NC_035080.1	34922627	.	G	T	.	.	MAF_USDA=1.639
NC_035080.1	34922633	.	C	G	.	.	MAF_USDA=1.639
NC_035080.1	34922682	.	A	C	.	.	MAF_USDA=1.639
NC_035080.1	34922690	.	G	A	.	.	MAF_USDA=1.176
NC_035080.1	34922715	.	A	T	.	.	MAF_USDA=1.639
NC_035080.1	34922802	.	C	T	.	.	MAF_INRAE=50.0;MAF_USDA=14.706
NC_035080.1	34922896	.	T	C	.	.	MAF_USDA=2.083
NC_035080.1	34922936	.	T	A	.	.	MAF_INRAE=1.667
NC_035080.1	34922978	.	A	T	.	.	MAF_INRAE=13.291;MAF_USDA=6.25
NC_035080.1	34923003	.	A	C	.	.	MAF_INRAE=5.263
NC_035080.1	34923007	.	T	G	.	.	MAF_USDA=10.417
NC_035080.1	34923013	.	A	C	.	.	MAF_USDA=4.167
NC_035080.1	34923062	.	C	A	.	.	MAF_USDA=1.639
NC_035080.1	34923097	.	G	T	.	.	MAF_USDA=4.098
NC_035080.1	34923108	.	T	C	.	.	MAF_INRAE=22.785;MAF_USDA=28.824
NC_035080.1	34923110	.	G	T	.	.	MAF_INRAE=3.797;MAF_USDA=26.471
NC_035080.1	34923129	.	T	C	.	.	MAF_INRAE=48.333;MAF_USDA=13.529
NC_035080.1	34923136	.	G	A	.	.	MAF_INRAE=10.759;MAF_USDA=20.0
NC_035080.1	34923165	.	A	G	.	.	MAF_INRAE=20.253;MAF_USDA=15.882
NC_035080.1	34923207	.	T	A	.	.	MAF_INRAE=5.263;MAF_USDA=6.25
NC_035080.1	34923208	.	T	A	.	.	MAF_INRAE=15.0;MAF_USDA=8.333
NC_035080.1	34923209	.	A	T	.	.	MAF_INRAE=4.167;MAF_USDA=14.583
NC_035080.1	34923214	.	T	G	.	.	MAF_INRAE=41.139;MAF_USDA=32.941
NC_035080.1	34923251	.	A	G	.	.	MAF_USDA=2.459
NC_035080.1	34923279	.	C	T	.	.	MAF_USDA=8.333
NC_035080.1	34923386	.	A	G	.	.	MAF_USDA=1.639
NC_035080.1	34923407	.	G	T	.	.	MAF_USDA=1.639
NC_035080.1	34923449	.	T	G	.	.	MAF_INRAE=11.392;MAF_USDA=7.647
NC_035080.1	34923468	.	C	A	.	.	MAF_USDA=5.882
NC_035080.1	34923472	.	A	C	.	.	MAF_INRAE=33.544;MAF_USDA=32.353
NC_035080.1	34923475	.	G	A	.	.	MAF_USDA=7.059
NC_035080.1	34923481	.	C	T	.	.	MAF_INRAE=12.658;MAF_USDA=16.471
NC_035080.1	34923509	.	G	A	.	.	MAF_USDA=4.098
NC_035080.1	34923544	.	T	A	.	.	MAF_INRAE=16.456;MAF_USDA=2.459
NC_035080.1	34923550	.	C	G	.	.	MAF_USDA=3.279
NC_035080.1	34923611	.	T	A	.	.	MAF_USDA=7.647
NC_035080.1	34923632	.	A	C	.	.	MAF_USDA=2.083
NC_035080.1	34923726	.	A	C	.	.	MAF_USDA=5.738
NC_035080.1	34923744	.	T	C	.	.	MAF_USDA=6.25
NC_035080.1	34923765	.	G	A	.	.	MAF_USDA=4.918
NC_035080.1	34923828	.	T	C	.	.	MAF_USDA=2.459
NC_035080.1	34923876	.	A	C	.	.	MAF_INRAE=45.0;MAF_USDA=11.176
NC_035080.1	34923887	.	A	G	.	.	MAF_USDA=2.941
NC_035080.1	34923907	.	G	A	.	.	MAF_INRAE=30.38;MAF_USDA=31.176
NC_035080.1	34923924	.	T	C	.	.	MAF_INRAE=30.38;MAF_USDA=12.941
NC_035080.1	34923989	.	G	T	.	.	MAF_USDA=2.083
NC_035080.1	34924014	.	G	A	.	.	MAF_USDA=2.083
NC_035080.1	34924084	.	G	T	.	.	MAF_USDA=8.333
NC_035080.1	34924128	.	T	A	.	.	MAF_INRAE=1.667;MAF_USDA=6.25
NC_035080.1	34924195	.	T	A	.	.	MAF_USDA=2.459
NC_035080.1	34924225	.	G	T	.	.	MAF_USDA=2.083
NC_035080.1	34924288	.	C	A	.	.	MAF_INRAE=29.114;MAF_USDA=13.529
NC_035080.1	34924393	.	A	G	.	.	MAF_USDA=9.836
NC_035080.1	34924408	.	C	A	.	.	MAF_INRAE=30.38;MAF_USDA=13.529
NC_035080.1	34924412	.	A	C	.	.	MAF_INRAE=10.0;MAF_USDA=2.459
NC_035080.1	34924462	.	G	C	.	.	MAF_USDA=2.459
NC_035080.1	34924966	.	G	A	.	.	MAF_INRAE=12.658;MAF_USDA=8.333
NC_035080.1	34925061	.	G	T	.	.	MAF_USDA=25.0
NC_035080.1	34925180	.	T	G	.	.	MAF_USDA=8.333
NC_035080.1	34925182	.	G	A	.	.	MAF_USDA=31.25
NC_035080.1	34925203	.	A	G	.	.	MAF_USDA=6.25
NC_035080.1	34925242	.	A	T	.	.	MAF_USDA=33.333
NC_035080.1	34925415	.	G	A	.	.	MAF_USDA=27.083
NC_035080.1	34925722	.	G	T	.	.	MAF_USDA=1.639
NC_035080.1	34925735	.	T	C	.	.	MAF_USDA=6.557
NC_035080.1	34925803	.	C	T	.	.	MAF_INRAE=1.667;MAF_USDA=6.25
NC_035080.1	34925817	.	G	A	.	.	MAF_USDA=4.918
NC_035080.1	34925879	.	C	T	.	.	MAF_USDA=17.213
NC_035080.1	34925913	.	G	T	.	.	MAF_INRAE=5.263;MAF_USDA=6.25
NC_035080.1	34925952	.	G	A	.	.	MAF_USDA=1.639
NC_035080.1	34926104	.	T	C	.	.	MAF_INRAE=35.443;MAF_USDA=38.235
NC_035080.1	34926106	.	T	A	.	.	MAF_USDA=1.639
NC_035080.1	34926107	.	T	C	.	.	MAF_USDA=1.639
NC_035080.1	34926114	.	G	T	.	.	MAF_USDA=6.557
NC_035080.1	34926162	.	G	A	.	.	MAF_USDA=6.667
NC_035080.1	34926256	.	G	T	.	.	MAF_USDA=1.639
NC_035080.1	34926257	.	G	T	.	.	MAF_USDA=1.639
NC_035080.1	34926283	.	G	A	.	.	MAF_USDA=7.377
NC_035080.1	34926334	.	C	T	.	.	MAF_USDA=2.459
NC_035080.1	34926394	.	G	T	.	.	MAF_INRAE=14.167;MAF_USDA=25.0
NC_035080.1	34926471	.	C	T	.	.	MAF_USDA=2.083
NC_035080.1	34926508	.	A	C	.	.	MAF_INRAE=13.924
NC_035080.1	34926515	.	T	A	.	.	MAF_USDA=1.176
NC_035080.1	34926536	.	T	A	.	.	MAF_USDA=6.557
NC_035080.1	34926632	.	G	C	.	.	MAF_INRAE=30.38;MAF_USDA=13.529
NC_035080.1	34926634	.	C	T	.	.	MAF_INRAE=25.0;MAF_USDA=13.529
NC_035080.1	34926698	.	A	T	.	.	MAF_INRAE=5.833;MAF_USDA=4.918
NC_035080.1	34926763	.	T	C	.	.	MAF_USDA=2.459
NC_035080.1	34926901	.	A	G	.	.	MAF_USDA=16.393
NC_035080.1	34926943	.	A	T	.	.	MAF_USDA=5.738
NC_035080.1	34926985	.	C	A	.	.	MAF_USDA=1.639
NC_035080.1	34927045	.	G	A	.	.	MAF_INRAE=45.0;MAF_USDA=11.176
NC_035080.1	34927149	.	C	T	.	.	MAF_INRAE=5.263;MAF_USDA=2.353
NC_035080.1	34927215	.	C	G	.	.	MAF_USDA=17.213
NC_035080.1	34927301	.	G	A	.	.	MAF_USDA=2.459
NC_035080.1	34927315	.	G	A	.	.	MAF_USDA=1.639
NC_035080.1	34927344	.	C	T	.	.	MAF_USDA=2.459
NC_035080.1	34927386	.	C	T	.	.	MAF_INRAE=13.924;MAF_USDA=11.765
NC_035080.1	34927453	.	G	T	.	.	MAF_INRAE=30.38;MAF_USDA=24.118
NC_035080.1	34927495	.	T	C	.	.	MAF_USDA=8.333
NC_035080.1	34927539	.	C	T	.	.	MAF_INRAE=29.114;MAF_USDA=12.941
NC_035080.1	34927609	.	A	C	.	.	MAF_INRAE=10.526
NC_035080.1	34927613	.	C	A	.	.	MAF_INRAE=15.833
NC_035080.1	34927617	.	C	A	.	.	MAF_INRAE=30.833
NC_035080.1	34927633	.	A	G	.	.	MAF_INRAE=15.0
NC_035080.1	34927641	.	A	G	.	.	MAF_INRAE=24.167
NC_035080.1	34927656	.	C	A	.	.	MAF_INRAE=30.38;MAF_USDA=31.176
NC_035080.1	34927792	.	C	G	.	.	MAF_USDA=10.588
NC_035080.1	34927884	.	G	C	.	.	MAF_USDA=15.574
NC_035080.1	34927906	.	T	G	.	.	MAF_USDA=1.639
NC_035080.1	34927959	.	A	T	.	.	MAF_INRAE=1.667;MAF_USDA=6.25
NC_035080.1	34927961	.	G	T	.	.	MAF_USDA=2.459
NC_035080.1	34928015	.	G	A	.	.	MAF_INRAE=36.709;MAF_USDA=38.824
NC_035080.1	34928065	.	T	G	.	.	MAF_INRAE=1.667
NC_035080.1	34928160	.	C	A	.	.	MAF_INRAE=34.81;MAF_USDA=22.619
NC_035080.1	34928300	.	T	C	.	.	MAF_USDA=1.639
NC_035080.1	34928662	.	C	A	.	.	MAF_USDA=2.459
NC_035080.1	34928673	.	T	G	.	.	MAF_USDA=14.754
NC_035080.1	34928826	.	T	C	.	.	MAF_USDA=2.083
NC_035080.1	34928834	.	G	A	.	.	MAF_USDA=1.639
NC_035080.1	34928939	.	G	A	.	.	MAF_USDA=2.459
NC_035080.1	34929019	.	C	G	.	.	MAF_USDA=8.824
NC_035080.1	34929020	.	A	C	.	.	MAF_USDA=8.235
NC_035080.1	34929139	.	A	C	.	.	MAF_USDA=2.083
NC_035080.1	34929148	.	T	G	.	.	MAF_USDA=13.934
NC_035080.1	34929172	.	A	G	.	.	MAF_USDA=2.459
NC_035080.1	34929489	.	T	C	.	.	MAF_USDA=15.574
NC_035080.1	34929567	.	C	T	.	.	MAF_USDA=2.459
NC_035080.1	34929597	.	G	A	.	.	MAF_INRAE=5.263
NC_035080.1	34929604	.	G	A	.	.	MAF_INRAE=29.747;MAF_USDA=18.824
NC_035080.1	34929764	.	G	A	.	.	MAF_INRAE=1.667
NC_035080.1	34929782	.	A	T	.	.	MAF_INRAE=5.0;MAF_USDA=4.918
NC_035080.1	34929789	.	C	A	.	.	MAF_USDA=8.824
NC_035080.1	34929867	.	G	A	.	.	MAF_INRAE=5.263;MAF_USDA=3.279
NC_035080.1	34930215	.	A	T	.	.	MAF_USDA=6.557
NC_035080.1	34930228	.	G	A	.	.	MAF_INRAE=15.823;MAF_USDA=2.459
NC_035080.1	34930237	.	C	T	.	.	MAF_INRAE=5.263;MAF_USDA=2.459
NC_035080.1	34930243	.	G	T	.	.	MAF_USDA=2.941
NC_035080.1	34930326	.	C	T	.	.	MAF_USDA=7.377
NC_035080.1	34930378	.	A	T	.	.	MAF_INRAE=16.456;MAF_USDA=2.459
NC_035080.1	34930431	.	G	A	.	.	MAF_USDA=6.25
NC_035080.1	34930461	.	G	A	.	.	MAF_USDA=6.25
NC_035080.1	34930473	.	T	A	.	.	MAF_USDA=1.639
NC_035080.1	34930521	.	G	A	.	.	MAF_USDA=3.279
NC_035080.1	34930526	.	T	C	.	.	MAF_USDA=3.529
NC_035080.1	34930613	.	T	G	.	.	MAF_INRAE=5.263;MAF_USDA=2.353
NC_035080.1	34930632	.	T	G	.	.	MAF_USDA=4.918
NC_035080.1	34930717	.	C	T	.	.	MAF_INRAE=30.38;MAF_USDA=13.529
NC_035080.1	34930756	.	T	G	.	.	MAF_USDA=21.176
NC_035080.1	34930760	.	A	G	.	.	MAF_USDA=3.529
NC_035080.1	34930837	.	C	T	.	.	MAF_INRAE=29.114;MAF_USDA=10.588
NC_035080.1	34930849	.	A	G	.	.	MAF_INRAE=30.38;MAF_USDA=13.529
NC_035080.1	34930897	.	C	T	.	.	MAF_INRAE=30.38;MAF_USDA=14.118
NC_035080.1	34930916	.	C	T	.	.	MAF_INRAE=5.263
NC_035080.1	34931091	.	G	A	.	.	MAF_USDA=4.118
NC_035080.1	34931108	.	T	G	.	.	MAF_INRAE=5.833;MAF_USDA=7.377
NC_035080.1	34931109	.	G	T	.	.	MAF_USDA=3.279
NC_035080.1	34931161	.	A	T	.	.	MAF_INRAE=29.747;MAF_USDA=13.529
NC_035080.1	34931222	.	A	T	.	.	MAF_INRAE=5.263;MAF_USDA=3.279
NC_035080.1	34931262	.	G	C	.	.	MAF_INRAE=30.38;MAF_USDA=27.083
NC_035080.1	34931337	.	G	T	.	.	MAF_USDA=2.083
NC_035080.1	34931373	.	A	C	.	.	MAF_USDA=6.25
NC_035080.1	34931404	.	C	G	.	.	MAF_INRAE=12.658;MAF_USDA=11.765
NC_035080.1	34931502	.	C	G	.	.	MAF_INRAE=16.456;MAF_USDA=2.459
NC_035080.1	34931697	.	C	T	.	.	MAF_INRAE=5.263;MAF_USDA=6.25
NC_035080.1	34931841	.	G	A	.	.	MAF_INRAE=9.494;MAF_USDA=8.235
NC_035080.1	34931948	.	C	A	.	.	MAF_USDA=2.459
NC_035080.1	34931999	.	CTTTTTTG	CTTTTTTC	.	.	MAF_USDA=27.083
NC_035080.1	34932006	.	G	C	.	.	MAF_INRAE=30.38
NC_035080.1	34932031	.	C	T	.	.	MAF_USDA=1.639
NC_035080.1	34932068	.	G	A	.	.	MAF_USDA=8.333
NC_035080.1	34932073	.	T	C	.	.	MAF_INRAE=11.392;MAF_USDA=6.471
NC_035080.1	34932093	.	C	T	.	.	MAF_USDA=5.738
NC_035080.1	34932140	.	G	A	.	.	MAF_INRAE=30.38;MAF_USDA=13.529
NC_035080.1	34932167	.	T	G	.	.	MAF_USDA=1.639
NC_035080.1	34932171	.	G	A	.	.	MAF_USDA=1.639
NC_035080.1	34932233	.	G	A	.	.	MAF_USDA=4.098
NC_035080.1	34932256	.	G	T	.	.	MAF_USDA=2.083
NC_035080.1	34932260	.	C	A	.	.	MAF_INRAE=5.263;MAF_USDA=3.333
NC_035080.1	34932412	.	C	T	.	.	MAF_INRAE=15.823;MAF_USDA=3.279
NC_035080.1	34932420	.	A	G	.	.	MAF_INRAE=14.557;MAF_USDA=11.765
NC_035080.1	34932447	.	C	A	.	.	MAF_USDA=2.459
NC_035080.1	34932463	.	T	C	.	.	MAF_INRAE=30.38;MAF_USDA=18.824
NC_035080.1	34932503	.	G	T	.	.	MAF_INRAE=2.532;MAF_USDA=4.118
NC_035080.1	34932538	.	C	A	.	.	MAF_USDA=4.918
NC_035080.1	34932556	.	A	G	.	.	MAF_USDA=2.459
NC_035080.1	34932563	.	G	T	.	.	MAF_USDA=2.459
NC_035080.1	34932570	.	C	T	.	.	MAF_USDA=2.459
NC_035080.1	34932575	.	G	A	.	.	MAF_USDA=1.639
NC_035080.1	34932764	.	A	C	.	.	MAF_INRAE=46.835;MAF_USDA=27.059
NC_035080.1	34932765	.	G	A	.	.	MAF_USDA=1.639
NC_035080.1	34932767	.	T	A	.	.	MAF_INRAE=46.667;MAF_USDA=48.824
NC_035080.1	34932768	.	T	A	.	.	MAF_INRAE=5.263;MAF_USDA=2.459
NC_035080.1	34932806	.	G	A	.	.	MAF_USDA=4.918
NC_035080.1	34933123	.	T	C	.	.	MAF_INRAE=37.975;MAF_USDA=47.059
NC_035080.1	34933193	.	G	T	.	.	MAF_INRAE=11.392;MAF_USDA=6.471
NC_035080.1	34933300	.	C	T	.	.	MAF_USDA=1.639
NC_035080.1	34933346	.	C	T	.	.	MAF_USDA=4.918
NC_035080.1	34933347	.	G	A	.	.	MAF_USDA=5.738
NC_035080.1	34933424	.	G	A	.	.	MAF_USDA=5.294
NC_035080.1	34933460	.	C	T	.	.	MAF_USDA=1.765
NC_035080.1	34933487	.	A	C	.	.	MAF_INRAE=13.924;MAF_USDA=17.647
NC_035080.1	34933517	.	G	A	.	.	MAF_INRAE=18.354;MAF_USDA=10.588
NC_035080.1	34933518	.	C	A	.	.	MAF_INRAE=20.833;MAF_USDA=10.588
NC_035080.1	34933525	.	A	G	.	.	MAF_USDA=4.918
NC_035080.1	34933726	.	A	C	.	.	MAF_USDA=1.639
NC_035080.1	34933728	.	T	A	.	.	MAF_USDA=3.279
NC_035080.1	34933730	.	T	A	.	.	MAF_USDA=1.639
NC_035080.1	34933846	.	C	T	.	.	MAF_USDA=5.294
NC_035080.1	34933876	.	T	G	.	.	MAF_INRAE=14.557;MAF_USDA=11.765
NC_035080.1	34933940	.	T	A	.	.	MAF_INRAE=18.354;MAF_USDA=10.588
NC_035080.1	34933989	.	A	T	.	.	MAF_INRAE=5.063
NC_035080.1	34934006	.	G	A	.	.	MAF_USDA=1.639
NC_035080.1	34934016	.	C	A	.	.	MAF_USDA=1.639
NC_035080.1	34934123	.	T	A	.	.	MAF_INRAE=31.013;MAF_USDA=17.059
NC_035080.1	34934124	.	T	A	.	.	MAF_INRAE=36.667;MAF_USDA=25.882
NC_035080.1	34934169	.	C	T	.	.	MAF_USDA=2.459
NC_035080.1	34934174	.	C	A	.	.	MAF_USDA=1.639
NC_035080.1	34934192	.	C	A	.	.	MAF_USDA=6.25
NC_035080.1	34934224	.	T	C	.	.	MAF_USDA=7.377
NC_035080.1	34934321	.	C	A	.	.	MAF_INRAE=45.833;MAF_USDA=12.941
NC_035080.1	34934558	.	G	T	.	.	MAF_USDA=4.918
NC_035080.1	34934873	.	T	C	.	.	MAF_INRAE=5.0;MAF_USDA=4.098
NC_035080.1	34935013	.	A	G	.	.	MAF_USDA=1.639
NC_035080.1	34935046	.	A	C	.	.	MAF_INRAE=13.924;MAF_USDA=11.176
NC_035080.1	34935175	.	C	T	.	.	MAF_INRAE=5.263
NC_035080.1	34935258	.	A	G	.	.	MAF_USDA=6.557
NC_035080.1	34935424	.	G	T	.	.	MAF_USDA=2.459
NC_035080.1	34935535	.	C	T	.	.	MAF_USDA=1.639
NC_035080.1	34935626	.	C	T	.	.	MAF_INRAE=5.263;MAF_USDA=8.824
NC_035080.1	34935654	.	C	G	.	.	MAF_INRAE=10.759;MAF_USDA=4.098
NC_035080.1	34935820	.	C	T	.	.	MAF_INRAE=29.114;MAF_USDA=39.412
NC_035080.1	34935848	.	C	A	.	.	MAF_INRAE=5.263;MAF_USDA=1.639
NC_035080.1	34936055	.	T	G	.	.	MAF_INRAE=10.759;MAF_USDA=4.098
NC_035080.1	34936118	.	T	C	.	.	MAF_INRAE=5.263;MAF_USDA=2.353
NC_035080.1	34936228	.	C	A	.	.	MAF_USDA=2.083
NC_035080.1	34936451	.	C	T	.	.	MAF_INRAE=5.263;MAF_USDA=2.459
NC_035080.1	34936487	.	G	A	.	.	MAF_INRAE=5.263;MAF_USDA=18.235
NC_035080.1	34936511	.	C	T	.	.	MAF_USDA=6.557
NC_035080.1	34936518	.	G	C	.	.	MAF_USDA=9.836
NC_035080.1	34936523	.	T	C	.	.	MAF_USDA=12.295
NC_035080.1	34936543	.	T	C	.	.	MAF_INRAE=10.759;MAF_USDA=4.098
NC_035080.1	34936689	.	T	G	.	.	MAF_INRAE=10.759;MAF_USDA=4.098
NC_035080.1	34936850	.	G	A	.	.	MAF_USDA=8.333
NC_035080.1	34937091	.	T	C	.	.	MAF_INRAE=10.759;MAF_USDA=9.836
NC_035080.1	34937127	.	A	T	.	.	MAF_INRAE=5.263;MAF_USDA=19.412
NC_035080.1	34937188	.	C	T	.	.	MAF_USDA=1.695
NC_035080.1	34937253	.	T	G	.	.	MAF_INRAE=2.532;MAF_USDA=5.738
NC_035080.1	34937258	.	C	A	.	.	MAF_USDA=1.765
NC_035080.1	34937324	.	C	A	.	.	MAF_INRAE=10.759;MAF_USDA=9.836
NC_035080.1	34937328	.	A	C	.	.	MAF_USDA=1.639
NC_035080.1	34937348	.	A	G	.	.	MAF_INRAE=10.759;MAF_USDA=9.836
NC_035080.1	34937358	.	T	G	.	.	MAF_INRAE=1.667;MAF_USDA=1.639
NC_035080.1	34937376	.	A	T	.	.	MAF_USDA=1.639
NC_035080.1	34937399	.	C	T	.	.	MAF_USDA=2.083
NC_035080.1	34937435	.	G	C	.	.	MAF_USDA=2.459
NC_035080.1	34937495	.	G	A	.	.	MAF_USDA=4.918
NC_035080.1	34937510	.	T	C	.	.	MAF_USDA=13.529
NC_035080.1	34937522	.	C	T	.	.	MAF_INRAE=10.759;MAF_USDA=3.279
NC_035080.1	34937562	.	G	A	.	.	MAF_INRAE=45.833;MAF_USDA=13.529
NC_035080.1	34937622	.	A	G	.	.	MAF_INRAE=5.263;MAF_USDA=32.941
NC_035080.1	34937635	.	G	T	.	.	MAF_USDA=11.475
NC_035080.1	34937636	.	G	C	.	.	MAF_USDA=5.738
NC_035080.1	34937693	.	A	T	.	.	MAF_USDA=5.0
NC_035080.1	34937719	.	A	G	.	.	MAF_USDA=4.098
NC_035080.1	34937744	.	C	T	.	.	MAF_USDA=1.639
NC_035080.1	34937761	.	G	T	.	.	MAF_INRAE=5.0;MAF_USDA=7.377
NC_035080.1	34937818	.	G	A	.	.	MAF_USDA=4.098
NC_035080.1	34937853	.	G	A	.	.	MAF_USDA=4.706
NC_035080.1	34937871	.	A	T	.	.	MAF_USDA=3.333
NC_035080.1	34937887	.	C	A	.	.	MAF_INRAE=10.759;MAF_USDA=3.333
NC_035080.1	34937922	.	T	C	.	.	MAF_INRAE=13.924;MAF_USDA=11.176
NC_035080.1	34937946	.	T	G	.	.	MAF_INRAE=10.759;MAF_USDA=4.098
NC_035080.1	34938022	.	A	C	.	.	MAF_INRAE=14.557;MAF_USDA=27.083
NC_035080.1	34938058	.	T	C	.	.	MAF_INRAE=14.557;MAF_USDA=15.294
NC_035080.1	34938111	.	G	T	.	.	MAF_INRAE=3.797;MAF_USDA=21.765
NC_035080.1	34938239	.	G	A	.	.	MAF_INRAE=14.557;MAF_USDA=11.765
NC_035080.1	34938306	.	G	A	.	.	MAF_INRAE=5.263;MAF_USDA=2.459
NC_035080.1	34938359	.	G	C	.	.	MAF_USDA=2.083
NC_035080.1	34938375	.	G	A	.	.	MAF_INRAE=12.025;MAF_USDA=8.197
NC_035080.1	34938400	.	G	T	.	.	MAF_USDA=2.459
NC_035080.1	34938417	.	G	A	.	.	MAF_USDA=1.639
NC_035080.1	34938429	.	G	A	.	.	MAF_USDA=7.377
NC_035080.1	34938529	.	A	G	.	.	MAF_USDA=2.083
NC_035080.1	34938550	.	A	C	.	.	MAF_INRAE=5.263;MAF_USDA=31.765
NC_035080.1	34938569	.	A	G	.	.	MAF_INRAE=5.263;MAF_USDA=32.353
NC_035080.1	34938575	.	T	A	.	.	MAF_USDA=5.294
NC_035080.1	34938597	.	C	A	.	.	MAF_USDA=4.918
NC_035080.1	34938604	.	G	T	.	.	MAF_INRAE=1.667;MAF_USDA=1.639
NC_035080.1	34938652	.	C	T	.	.	MAF_USDA=2.459
NC_035080.1	34938716	.	A	C	.	.	MAF_INRAE=13.924;MAF_USDA=11.176
NC_035080.1	34938787	.	C	T	.	.	MAF_INRAE=12.658;MAF_USDA=1.639
NC_035080.1	34938872	.	C	T	.	.	MAF_INRAE=14.557;MAF_USDA=15.882
NC_035080.1	34938905	.	C	T	.	.	MAF_USDA=2.459
NC_035080.1	34939028	.	G	A	.	.	MAF_INRAE=1.667;MAF_USDA=1.639
NC_035080.1	34939167	.	C	G	.	.	MAF_USDA=6.471
NC_035080.1	34939354	.	A	T	.	.	MAF_USDA=7.647
NC_035080.1	34939766	.	C	T	.	.	MAF_USDA=2.459
NC_035080.1	34939791	.	T	C	.	.	MAF_USDA=19.412
NC_035080.1	34939852	.	A	T	.	.	MAF_USDA=18.824
NC_035080.1	34939862	.	T	C	.	.	MAF_INRAE=45.833;MAF_USDA=13.529
NC_035080.1	34939957	.	G	A	.	.	MAF_USDA=2.353
NC_035080.1	34939958	.	C	A	.	.	MAF_USDA=2.353
NC_035080.1	34939983	.	T	C	.	.	MAF_INRAE=13.924;MAF_USDA=15.882
NC_035080.1	34940001	.	C	T	.	.	MAF_USDA=17.059
NC_035080.1	34940017	.	T	A	.	.	MAF_USDA=2.083
NC_035080.1	34940078	.	A	G	.	.	MAF_USDA=18.824
NC_035080.1	34940082	.	C	A	.	.	MAF_USDA=17.059
NC_035080.1	34940200	.	G	A	.	.	MAF_USDA=1.639
NC_035080.1	34940211	.	T	G	.	.	MAF_INRAE=11.392;MAF_USDA=6.471
NC_035080.1	34940221	.	G	T	.	.	MAF_INRAE=24.684;MAF_USDA=27.059
NC_035080.1	34940303	.	A	T	.	.	MAF_INRAE=14.557;MAF_USDA=11.765
NC_035080.1	34940390	.	T	A	.	.	MAF_INRAE=11.392;MAF_USDA=6.471
NC_035080.1	34940519	.	C	T	.	.	MAF_INRAE=10.759;MAF_USDA=2.459
NC_035080.1	34940683	.	G	T	.	.	MAF_USDA=5.294
NC_035080.1	34940689	.	G	A	.	.	MAF_USDA=24.118
NC_035080.1	34940815	.	A	G	.	.	MAF_INRAE=5.263;MAF_USDA=3.529
NC_035080.1	34940816	.	C	G	.	.	MAF_USDA=11.176
NC_035080.1	34940824	.	C	T	.	.	MAF_USDA=4.706
NC_035080.1	34940831	.	G	T	.	.	MAF_USDA=4.706
NC_035080.1	34940907	.	T	C	.	.	MAF_USDA=2.459
NC_035080.1	34940997	.	G	A	.	.	MAF_INRAE=5.263;MAF_USDA=2.353
NC_035080.1	34940999	.	T	C	.	.	MAF_USDA=3.279
NC_035080.1	34941018	.	T	C	.	.	MAF_USDA=16.667
NC_035080.1	34941045	.	T	C	.	.	MAF_INRAE=5.263;MAF_USDA=22.941
NC_035080.1	34941058	.	G	A	.	.	MAF_USDA=7.377
NC_035080.1	34941191	.	A	T	.	.	MAF_USDA=2.459
NC_035080.1	34941207	.	G	A	.	.	MAF_USDA=7.377
NC_035080.1	34941290	.	T	C	.	.	MAF_USDA=5.882
NC_035080.1	34941386	.	G	A	.	.	MAF_USDA=11.176
NC_035080.1	34941387	.	G	C	.	.	MAF_USDA=11.176
NC_035080.1	34941388	.	C	T	.	.	MAF_USDA=11.176
NC_035080.1	34941503	.	C	T	.	.	MAF_USDA=1.639
NC_035080.1	34941506	.	C	T	.	.	MAF_USDA=1.639
NC_035080.1	34941608	.	T	G	.	.	MAF_USDA=1.639
NC_035080.1	34941610	.	A	C	.	.	MAF_USDA=11.176
NC_035080.1	34941763	.	C	T	.	.	MAF_USDA=5.738
NC_035080.1	34941820	.	T	C	.	.	MAF_USDA=18.235
NC_035080.1	34941877	.	T	C	.	.	MAF_USDA=7.377
NC_035080.1	34941893	.	T	A	.	.	MAF_INRAE=20.833
NC_035080.1	34941894	.	A	T	.	.	MAF_INRAE=12.5
NC_035080.1	34941895	.	T	A	.	.	MAF_INRAE=33.333
NC_035080.1	34941897	.	T	A	.	.	MAF_USDA=8.333
NC_035080.1	34941898	.	T	A	.	.	MAF_USDA=8.333
NC_035080.1	34941940	.	A	G	.	.	MAF_INRAE=5.263;MAF_USDA=3.529
NC_035080.1	34941948	.	C	G	.	.	MAF_USDA=4.098
NC_035080.1	34942185	.	G	A	.	.	MAF_USDA=2.459
NC_035080.1	34942189	.	C	A	.	.	MAF_USDA=5.882
NC_035080.1	34942327	.	G	A	.	.	MAF_USDA=1.639
NC_035080.1	34942357	.	T	G	.	.	MAF_USDA=37.5
NC_035080.1	34942358	.	T	G	.	.	MAF_USDA=37.5
NC_035080.1	34942369	.	T	G	.	.	MAF_USDA=17.059
NC_035080.1	34942374	.	T	C	.	.	MAF_USDA=5.738
NC_035080.1	34942380	.	G	A	.	.	MAF_USDA=8.824
NC_035080.1	34942491	.	C	T	.	.	MAF_USDA=6.522
NC_035080.1	34942552	.	A	C	.	.	MAF_INRAE=10.526;MAF_USDA=10.87
NC_035080.1	34942861	.	T	A	.	.	MAF_USDA=4.348
NC_035080.1	34942904	.	C	T	.	.	MAF_USDA=9.016
NC_035080.1	34943011	.	C	A	.	.	MAF_USDA=23.913
NC_035080.1	34943644	.	G	A	.	.	MAF_USDA=3.279
NC_035080.1	34943660	.	T	G	.	.	MAF_USDA=11.176
NC_035080.1	34943937	.	G	A	.	.	MAF_USDA=2.459
NC_035080.1	34943953	.	A	C	.	.	MAF_INRAE=14.557;MAF_USDA=10.588
NC_035080.1	34943964	.	A	T	.	.	MAF_INRAE=3.333
NC_035080.1	34944040	.	G	T	.	.	MAF_INRAE=5.833
NC_035080.1	34944074	.	G	T	.	.	MAF_INRAE=15.833;MAF_USDA=27.083
NC_035080.1	34944094	.	C	G	.	.	MAF_INRAE=10.833;MAF_USDA=25.0
NC_035080.1	34944146	.	A	G	.	.	MAF_INRAE=14.557;MAF_USDA=27.083
NC_035080.1	34944154	.	C	T	.	.	MAF_INRAE=5.0
NC_035080.1	34944185	.	T	G	.	.	MAF_INRAE=5.833
NC_035080.1	34944186	.	C	A	.	.	MAF_INRAE=5.833
NC_035080.1	34944254	.	G	A	.	.	MAF_USDA=1.639
NC_035080.1	34944271	.	A	G	.	.	MAF_USDA=1.639
NC_035080.1	34944294	.	G	T	.	.	MAF_INRAE=5.263
NC_035080.1	34944297	.	T	G	.	.	MAF_USDA=6.557
NC_035080.1	34944396	.	G	A	.	.	MAF_INRAE=5.263;MAF_USDA=21.176
NC_035080.1	34944404	.	T	A	.	.	MAF_USDA=12.353
NC_035080.1	34944430	.	C	G	.	.	MAF_USDA=4.918
NC_035080.1	34944442	.	C	T	.	.	MAF_USDA=1.639
NC_035080.1	34944448	.	T	C	.	.	MAF_USDA=4.918
NC_035080.1	34944547	.	G	T	.	.	MAF_USDA=6.25
NC_035080.1	34944609	.	A	T	.	.	MAF_INRAE=8.861;MAF_USDA=29.167
NC_035080.1	34944610	.	C	A	.	.	MAF_USDA=10.588
NC_035080.1	34944640	.	A	C	.	.	MAF_USDA=3.279
NC_035080.1	34944686	.	T	A	.	.	MAF_INRAE=5.263
NC_035080.1	34944730	.	T	C	.	.	MAF_INRAE=5.263;MAF_USDA=3.529
NC_035080.1	34944747	.	G	A	.	.	MAF_INRAE=13.924;MAF_USDA=6.25
NC_035080.1	34944778	.	C	T	.	.	MAF_INRAE=5.263;MAF_USDA=19.412
NC_035080.1	34945043	.	C	T	.	.	MAF_INRAE=10.127;MAF_USDA=2.459
NC_035080.1	34945067	.	C	T	.	.	MAF_INRAE=10.759;MAF_USDA=27.083
NC_035080.1	34945070	.	C	G	.	.	MAF_INRAE=12.658;MAF_USDA=1.639
NC_035080.1	34945081	.	G	A	.	.	MAF_INRAE=9.167
NC_035080.1	34945146	.	T	G	.	.	MAF_INRAE=41.139;MAF_USDA=48.235
NC_035080.1	34945314	.	A	T	.	.	MAF_INRAE=9.167
NC_035080.1	34945343	.	G	A	.	.	MAF_INRAE=5.263;MAF_USDA=2.353
NC_035080.1	34945347	.	A	C	.	.	MAF_USDA=5.882
NC_035080.1	34945373	.	G	A	.	.	MAF_INRAE=14.557;MAF_USDA=11.765
NC_035080.1	34945374	.	G	A	.	.	MAF_INRAE=15.833;MAF_USDA=11.765
NC_035080.1	34945409	.	A	T	.	.	MAF_USDA=1.639
NC_035080.1	34945430	.	C	A	.	.	MAF_USDA=16.667
NC_035080.1	34945431	.	A	G	.	.	MAF_USDA=4.167
NC_035080.1	34945447	.	T	A	.	.	MAF_INRAE=14.557;MAF_USDA=16.471
NC_035080.1	34945448	.	T	G	.	.	MAF_INRAE=7.5;MAF_USDA=16.471
NC_035080.1	34945566	.	T	A	.	.	MAF_USDA=2.459
NC_035080.1	34945912	.	C	T	.	.	MAF_USDA=1.639
NC_035080.1	34945995	.	C	T	.	.	MAF_USDA=2.083
NC_035080.1	34946006	.	G	A	.	.	MAF_INRAE=5.263;MAF_USDA=8.824
NC_035080.1	34946112	.	A	C	.	.	MAF_INRAE=5.263;MAF_USDA=20.588
NC_035080.1	34946124	.	A	G	.	.	MAF_USDA=1.639
NC_035080.1	34946184	.	T	G	.	.	MAF_INRAE=5.263;MAF_USDA=10.0
NC_035080.1	34946205	.	C	T	.	.	MAF_USDA=2.083
NC_035080.1	34946224	.	A	C	.	.	MAF_INRAE=5.263;MAF_USDA=9.412
NC_035080.1	34946288	.	T	C	.	.	MAF_INRAE=5.263;MAF_USDA=18.824
NC_035080.1	34946332	.	G	C	.	.	MAF_USDA=2.459
NC_035080.1	34946356	.	A	T	.	.	MAF_USDA=8.333
NC_035080.1	34946434	.	T	G	.	.	MAF_INRAE=5.263;MAF_USDA=8.235
NC_035080.1	34946561	.	G	T	.	.	MAF_INRAE=1.667;MAF_USDA=1.639
NC_035080.1	34946668	.	A	C	.	.	MAF_USDA=11.765
NC_035080.1	34946715	.	G	A	.	.	MAF_INRAE=5.263;MAF_USDA=9.412
NC_035080.1	34946792	.	G	A	.	.	MAF_INRAE=12.658;MAF_USDA=1.639
NC_035080.1	34946805	.	T	C	.	.	MAF_USDA=10.588
NC_035080.1	34946882	.	C	T	.	.	MAF_USDA=2.5
NC_035080.1	34946892	.	C	T	.	.	MAF_USDA=10.588
NC_035080.1	34946951	.	A	G	.	.	MAF_USDA=6.25
NC_035080.1	34947021	.	C	T	.	.	MAF_INRAE=5.263;MAF_USDA=1.639
NC_035080.1	34947031	.	A	C	.	.	MAF_INRAE=9.167;MAF_USDA=1.639
NC_035080.1	34947035	.	T	G	.	.	MAF_USDA=12.353
NC_035080.1	34947145	.	A	G	.	.	MAF_INRAE=3.333;MAF_USDA=1.639
NC_035080.1	34947265	.	C	T	.	.	MAF_INRAE=5.263;MAF_USDA=22.951
NC_035080.1	34947464	.	C	A	.	.	MAF_USDA=11.765
NC_035080.1	34947508	.	G	T	.	.	MAF_USDA=4.118
NC_035080.1	34947532	.	G	T	.	.	MAF_INRAE=10.759
NC_035080.1	34947534	.	A	T	.	.	MAF_USDA=4.118
NC_035080.1	34947560	.	A	C	.	.	MAF_INRAE=5.263;MAF_USDA=20.0
NC_035080.1	34947582	.	C	T	.	.	MAF_INRAE=18.354;MAF_USDA=11.176
NC_035080.1	34947593	.	A	T	.	.	MAF_INRAE=13.924;MAF_USDA=11.765
NC_035080.1	34947631	.	G	A	.	.	MAF_USDA=1.639
NC_035080.1	34947699	.	G	A	.	.	MAF_USDA=2.459
NC_035080.1	34947711	.	C	T	.	.	MAF_INRAE=5.063;MAF_USDA=4.918
NC_035080.1	34947786	.	C	A	.	.	MAF_USDA=7.059
NC_035080.1	34947787	.	C	G	.	.	MAF_USDA=6.471
NC_035080.1	34947817	.	A	T	.	.	MAF_USDA=1.639
NC_035080.1	34947821	.	T	A	.	.	MAF_INRAE=10.759;MAF_USDA=8.235
NC_035080.1	34947900	.	A	T	.	.	MAF_USDA=11.765
NC_035080.1	34947912	.	A	T	.	.	MAF_USDA=1.639
NC_035080.1	34947914	.	T	G	.	.	MAF_USDA=3.529
NC_035080.1	34947950	.	T	C	.	.	MAF_USDA=11.176
NC_035080.1	34947959	.	G	T	.	.	MAF_USDA=6.25
NC_035080.1	34947984	.	A	T	.	.	MAF_USDA=2.459
NC_035080.1	34948158	.	A	C	.	.	MAF_USDA=2.459
NC_035080.1	34948199	.	A	C	.	.	MAF_INRAE=24.684;MAF_USDA=32.941
NC_035080.1	34948202	.	G	T	.	.	MAF_INRAE=12.5;MAF_USDA=32.353
NC_035080.1	34948245	.	C	T	.	.	MAF_USDA=2.459
NC_035080.1	34948260	.	G	A	.	.	MAF_USDA=2.083
NC_035080.1	34948273	.	C	A	.	.	MAF_INRAE=24.684;MAF_USDA=32.941
NC_035080.1	34948291	.	G	C	.	.	MAF_USDA=12.941
NC_035080.1	34948295	.	G	T	.	.	MAF_INRAE=5.833
NC_035080.1	34948301	.	C	T	.	.	MAF_USDA=1.639
NC_035080.1	34948304	.	C	G	.	.	MAF_INRAE=10.759;MAF_USDA=8.235
NC_035080.1	34948353	.	G	A	.	.	MAF_INRAE=9.494;MAF_USDA=8.235
NC_035080.1	34948392	.	A	T	.	.	MAF_INRAE=24.684;MAF_USDA=32.353
NC_035080.1	34948401	.	G	A	.	.	MAF_USDA=9.412
NC_035080.1	34948469	.	C	A	.	.	MAF_INRAE=41.139;MAF_USDA=39.412
NC_035080.1	34948516	.	T	G	.	.	MAF_INRAE=3.333
NC_035080.1	34948606	.	A	G	.	.	MAF_USDA=9.412
NC_035080.1	34948633	.	G	A	.	.	MAF_INRAE=41.772;MAF_USDA=28.824
NC_035080.1	34948649	.	G	A	.	.	MAF_INRAE=40.506;MAF_USDA=38.235
NC_035080.1	34948678	.	A	G	.	.	MAF_INRAE=5.263;MAF_USDA=2.353
NC_035080.1	34948679	.	G	C	.	.	MAF_USDA=1.639
NC_035080.1	34948755	.	A	G	.	.	MAF_INRAE=18.354;MAF_USDA=9.412
NC_035080.1	34948845	.	T	C	.	.	MAF_INRAE=13.924;MAF_USDA=19.412
NC_035080.1	34948918	.	G	T	.	.	MAF_INRAE=10.759;MAF_USDA=2.459
NC_035080.1	34948921	.	C	T	.	.	MAF_USDA=2.083
NC_035080.1	34948935	.	C	T	.	.	MAF_USDA=6.25
NC_035080.1	34948948	.	G	A	.	.	MAF_USDA=8.197
NC_035080.1	34948966	.	A	G	.	.	MAF_INRAE=5.263;MAF_USDA=1.639
NC_035080.1	34949044	.	T	A	.	.	MAF_INRAE=12.025;MAF_USDA=1.639
NC_035080.1	34949054	.	G	A	.	.	MAF_INRAE=1.667
NC_035080.1	34949088	.	T	C	.	.	MAF_INRAE=46.835;MAF_USDA=27.647
NC_035080.1	34949155	.	G	A	.	.	MAF_USDA=4.118
NC_035080.1	34949185	.	T	G	.	.	MAF_INRAE=5.063;MAF_USDA=2.459
NC_035080.1	34949204	.	T	G	.	.	MAF_INRAE=40.506;MAF_USDA=48.824
NC_035080.1	34949297	.	C	A	.	.	MAF_USDA=9.412
NC_035080.1	34949301	.	A	G	.	.	MAF_INRAE=14.557;MAF_USDA=12.353
NC_035080.1	34949414	.	A	G	.	.	MAF_INRAE=10.759;MAF_USDA=2.459
NC_035080.1	34949457	.	C	T	.	.	MAF_INRAE=26.316
NC_035080.1	34949545	.	A	G	.	.	MAF_INRAE=40.506
NC_035080.1	34949546	.	A	G	.	.	MAF_INRAE=3.333;MAF_USDA=4.098
NC_035080.1	34949547	.	A	G	.	.	MAF_INRAE=3.333;MAF_USDA=4.098
NC_035080.1	34949614	.	G	T	.	.	MAF_USDA=7.647
NC_035080.1	34949703	.	A	G	.	.	MAF_INRAE=24.684;MAF_USDA=30.588
NC_035080.1	34949738	.	A	G	.	.	MAF_USDA=1.639
NC_035080.1	34949762	.	T	A	.	.	MAF_USDA=7.059
NC_035080.1	34949830	.	T	A	.	.	MAF_INRAE=14.557;MAF_USDA=11.905
NC_035080.1	34949907	.	G	T	.	.	MAF_USDA=7.738
NC_035080.1	34949933	.	T	G	.	.	MAF_INRAE=3.333
NC_035080.1	34949935	.	T	G	.	.	MAF_INRAE=3.333
NC_035080.1	34949947	.	A	G	.	.	MAF_INRAE=25.316;MAF_USDA=41.176
NC_035080.1	34950054	.	C	T	.	.	MAF_INRAE=5.063;MAF_USDA=4.118
NC_035080.1	34950059	.	C	T	.	.	MAF_INRAE=5.063;MAF_USDA=4.918
NC_035080.1	34950089	.	C	G	.	.	MAF_INRAE=41.139;MAF_USDA=28.824
NC_035080.1	34950168	.	G	T	.	.	MAF_USDA=1.639
NC_035080.1	34950235	.	C	T	.	.	MAF_USDA=4.098
NC_035080.1	34950345	.	AATTCATGGATG	AATTCATGGATA	.	.	MAF_USDA=35.417
NC_035080.1	34950356	.	G	A	.	.	MAF_INRAE=48.734;MAF_USDA=27.049
NC_035080.1	34950375	.	T	C	.	.	MAF_INRAE=5.263;MAF_USDA=2.459
NC_035080.1	34950501	.	C	T	.	.	MAF_USDA=2.459
NC_035080.1	34950589	.	T	A	.	.	MAF_USDA=9.836
NC_035080.1	34950619	.	T	G	.	.	MAF_USDA=17.213
NC_035080.1	34950677	.	C	T	.	.	MAF_INRAE=48.734;MAF_USDA=29.412
NC_035080.1	34950729	.	C	T	.	.	MAF_INRAE=48.734;MAF_USDA=29.412
NC_035080.1	34950734	.	G	A	.	.	MAF_USDA=2.459
NC_035080.1	34950755	.	A	G	.	.	MAF_INRAE=47.468;MAF_USDA=41.176
NC_035080.1	34951170	.	G	A	.	.	MAF_USDA=3.279
NC_035080.1	34951190	.	C	G	.	.	MAF_INRAE=10.759;MAF_USDA=2.459
NC_035080.1	34951193	.	C	T	.	.	MAF_INRAE=1.667;MAF_USDA=1.639
NC_035080.1	34951209	.	A	C	.	.	MAF_INRAE=9.167
NC_035080.1	34951217	.	T	G	.	.	MAF_USDA=4.706
NC_035080.1	34951234	.	C	A	.	.	MAF_INRAE=48.734;MAF_USDA=29.412
NC_035080.1	34951267	.	G	T	.	.	MAF_INRAE=5.263;MAF_USDA=1.639
NC_035080.1	34951355	.	A	T	.	.	MAF_USDA=7.647
NC_035080.1	34951372	.	C	A	.	.	MAF_INRAE=5.263
NC_035080.1	34951444	.	G	A	.	.	MAF_INRAE=48.734;MAF_USDA=30.0
NC_035080.1	34951538	.	G	T	.	.	MAF_INRAE=5.063;MAF_USDA=2.5
NC_035080.1	34951587	.	G	A	.	.	MAF_INRAE=33.544;MAF_USDA=46.988
NC_035080.1	34951620	.	C	T	.	.	MAF_USDA=1.667
NC_035080.1	34951694	.	C	T	.	.	MAF_INRAE=50.0;MAF_USDA=29.167
NC_035080.1	34951720	.	G	T	.	.	MAF_USDA=2.083
NC_035080.1	34951734	.	A	G	.	.	MAF_INRAE=12.658;MAF_USDA=1.667
NC_035080.1	34951736	.	A	G	.	.	MAF_USDA=2.976
NC_035080.1	34951741	.	C	G	.	.	MAF_USDA=1.667
NC_035080.1	34951765	.	T	A	.	.	MAF_INRAE=12.658;MAF_USDA=1.667
NC_035080.1	34951778	.	G	A	.	.	MAF_INRAE=5.263;MAF_USDA=9.524
NC_035080.1	34951865	.	A	C	.	.	MAF_USDA=13.253
NC_035080.1	34951986	.	C	T	.	.	MAF_USDA=2.941
NC_035080.1	34951987	.	G	A	.	.	MAF_USDA=8.333
NC_035080.1	34952014	.	G	A	.	.	MAF_INRAE=13.924;MAF_USDA=11.765
NC_035080.1	34952057	.	G	C	.	.	MAF_USDA=5.738
NC_035080.1	34952058	.	A	T	.	.	MAF_USDA=7.377
NC_035080.1	34952059	.	C	T	.	.	MAF_USDA=5.738
NC_035080.1	34952060	.	A	G	.	.	MAF_USDA=6.557
NC_035080.1	34952078	.	A	G	.	.	MAF_INRAE=5.263;MAF_USDA=11.176
NC_035080.1	34952205	.	G	A	.	.	MAF_USDA=2.5
NC_035080.1	34952223	.	C	T	.	.	MAF_INRAE=34.167;MAF_USDA=44.048
NC_035080.1	34952259	.	C	G	.	.	MAF_USDA=1.639
NC_035080.1	34952279	.	G	A	.	.	MAF_USDA=5.738
NC_035080.1	34952424	.	C	T	.	.	MAF_USDA=6.78
NC_035080.1	34952494	.	G	A	.	.	MAF_INRAE=34.167;MAF_USDA=33.537
NC_035080.1	34952517	.	T	A	.	.	MAF_USDA=1.724
NC_035080.1	34952645	.	A	C	.	.	MAF_USDA=45.833
NC_035080.1	34952676	.	G	A	.	.	MAF_USDA=6.522
NC_035080.1	34952721	.	C	G	.	.	MAF_USDA=8.333
NC_035080.1	34952735	.	T	C	.	.	MAF_INRAE=4.167
NC_035080.1	34952769	.	A	G	.	.	MAF_INRAE=40.833;MAF_USDA=50.0
NC_035080.1	34952793	.	C	A	.	.	MAF_USDA=1.639
NC_035080.1	34952819	.	T	C	.	.	MAF_INRAE=47.468;MAF_USDA=45.294
NC_035080.1	34952872	.	T	G	.	.	MAF_USDA=1.639
NC_035080.1	34952893	.	C	T	.	.	MAF_INRAE=49.367;MAF_USDA=29.412
NC_035080.1	34952919	.	C	T	.	.	MAF_INRAE=48.101;MAF_USDA=45.882
NC_035080.1	34952998	.	G	T	.	.	MAF_INRAE=5.263
NC_035080.1	34953075	.	G	C	.	.	MAF_INRAE=5.0;MAF_USDA=4.918
NC_035080.1	34953089	.	G	A	.	.	MAF_INRAE=46.667;MAF_USDA=13.529
NC_035080.1	34953110	.	C	T	.	.	MAF_USDA=1.639
NC_035080.1	34953215	.	C	T	.	.	MAF_INRAE=26.316;MAF_USDA=42.623
NC_035080.1	34953244	.	C	A	.	.	MAF_INRAE=5.263
NC_035080.1	34953325	.	G	A	.	.	MAF_INRAE=26.316;MAF_USDA=42.941
NC_035080.1	34953340	.	G	A	.	.	MAF_INRAE=26.316;MAF_USDA=43.452
NC_035080.1	34953362	.	G	T	.	.	MAF_USDA=1.639
NC_035080.1	34953364	.	C	G	.	.	MAF_USDA=3.279
NC_035080.1	34954113	.	A	C	.	.	MAF_INRAE=26.316;MAF_USDA=47.647
NC_035080.1	34954180	.	A	T	.	.	MAF_INRAE=45.57;MAF_USDA=48.235
NC_035080.1	34954307	.	C	T	.	.	MAF_USDA=3.279
NC_035080.1	34954351	.	G	A	.	.	MAF_USDA=2.459
NC_035080.1	34954355	.	C	A	.	.	MAF_USDA=2.459
NC_035080.1	34954407	.	A	G	.	.	MAF_INRAE=12.658;MAF_USDA=1.639
NC_035080.1	34954483	.	T	A	.	.	MAF_USDA=5.738
NC_035080.1	34954521	.	C	A	.	.	MAF_USDA=5.738
NC_035080.1	34954577	.	T	C	.	.	MAF_USDA=3.333
NC_035080.1	34954669	.	G	C	.	.	MAF_USDA=4.762
NC_035080.1	34954709	.	T	G	.	.	MAF_USDA=2.459
NC_035080.1	34954735	.	T	A	.	.	MAF_INRAE=17.089
NC_035080.1	34954742	.	C	T	.	.	MAF_USDA=2.353
NC_035080.1	34954768	.	C	T	.	.	MAF_USDA=1.639
NC_035080.1	34954792	.	G	T	.	.	MAF_USDA=7.377
NC_035080.1	34954838	.	G	A	.	.	MAF_INRAE=1.667;MAF_USDA=2.459
NC_035080.1	34954870	.	A	T	.	.	MAF_INRAE=9.167
NC_035080.1	34954885	.	T	C	.	.	MAF_INRAE=12.658;MAF_USDA=9.412
NC_035080.1	34954917	.	G	A	.	.	MAF_INRAE=12.658;MAF_USDA=9.412
NC_035080.1	34954968	.	A	C	.	.	MAF_INRAE=11.392;MAF_USDA=8.235
NC_035080.1	34955059	.	C	T	.	.	MAF_USDA=11.176
NC_035080.1	34955061	.	C	T	.	.	MAF_INRAE=1.667;MAF_USDA=1.639
NC_035080.1	34955173	.	T	C	.	.	MAF_INRAE=15.19;MAF_USDA=14.881
NC_035080.1	34955218	.	C	A	.	.	MAF_USDA=10.714
NC_035080.1	34955241	.	A	G	.	.	MAF_INRAE=8.333
NC_035080.1	34955247	.	T	C	.	.	MAF_INRAE=9.167
NC_035080.1	34955259	.	C	A	.	.	MAF_INRAE=13.333
NC_035080.1	34955266	.	C	A	.	.	MAF_INRAE=17.5
NC_035080.1	34955274	.	T	C	.	.	MAF_INRAE=22.5
NC_035080.1	34955283	.	C	G	.	.	MAF_INRAE=25.0
NC_035080.1	34955289	.	C	T	.	.	MAF_INRAE=25.833
NC_035080.1	34955364	.	C	T	.	.	MAF_INRAE=40.0
NC_035080.1	34955373	.	G	A	.	.	MAF_INRAE=39.167
NC_035080.1	34955418	.	C	G	.	.	MAF_INRAE=43.333
NC_035080.1	34955422	.	C	A	.	.	MAF_INRAE=10.833
NC_035080.1	34955440	.	G	A	.	.	MAF_INRAE=46.667
NC_035080.1	34955443	.	T	C	.	.	MAF_INRAE=47.5
NC_035080.1	34955464	.	C	G	.	.	MAF_INRAE=47.5
NC_035080.1	34955472	.	G	A	.	.	MAF_INRAE=47.5
NC_035080.1	34955477	.	G	T	.	.	MAF_INRAE=46.667
NC_035080.1	34955484	.	A	C	.	.	MAF_INRAE=45.833
NC_035080.1	34955487	.	C	T	.	.	MAF_INRAE=46.667
NC_035080.1	34955492	.	G	A	.	.	MAF_INRAE=46.667
NC_035080.1	34955502	.	T	C	.	.	MAF_INRAE=46.667
NC_035080.1	34955503	.	G	A	.	.	MAF_INRAE=46.667
NC_035080.1	34955505	.	A	G	.	.	MAF_INRAE=46.667
NC_035080.1	34955512	.	C	T	.	.	MAF_INRAE=45.833
NC_035080.1	34955517	.	C	A	.	.	MAF_INRAE=9.167
NC_035080.1	34955518	.	C	A	.	.	MAF_INRAE=9.167
NC_035080.1	34955526	.	A	G	.	.	MAF_INRAE=45.0
NC_035080.1	34955544	.	G	C	.	.	MAF_INRAE=45.0
NC_035080.1	34955556	.	C	A	.	.	MAF_INRAE=43.333
NC_035080.1	34955559	.	C	A	.	.	MAF_INRAE=42.5
NC_035080.1	34955565	.	G	A	.	.	MAF_INRAE=3.333
NC_035080.1	34955694	.	A	T	.	.	MAF_INRAE=33.544;MAF_USDA=34.118
NC_035080.1	34955719	.	T	A	.	.	MAF_INRAE=39.873;MAF_USDA=42.353
NC_035080.1	34955732	.	T	C	.	.	MAF_INRAE=25.949;MAF_USDA=20.588
NC_035080.1	34955914	.	C	T	.	.	MAF_USDA=2.941
NC_035080.1	34956001	.	A	G	.	.	MAF_INRAE=11.667
NC_035080.1	34956029	.	G	A	.	.	MAF_USDA=7.647
NC_035080.1	34956048	.	C	T	.	.	MAF_INRAE=31.013;MAF_USDA=31.765
NC_035080.1	34956095	.	A	T	.	.	MAF_INRAE=5.0;MAF_USDA=5.0
NC_035080.1	34956121	.	T	C	.	.	MAF_INRAE=31.646;MAF_USDA=45.294
NC_035080.1	34956137	.	G	C	.	.	MAF_INRAE=31.646;MAF_USDA=45.294
NC_035080.1	34956266	.	G	T	.	.	MAF_INRAE=5.263;MAF_USDA=14.706
NC_035080.1	34956306	.	A	G	.	.	MAF_INRAE=12.658;MAF_USDA=8.235
NC_035080.1	34956312	.	G	A	.	.	MAF_USDA=4.706
NC_035080.1	34956326	.	G	A	.	.	MAF_USDA=2.083
NC_035080.1	34956502	.	G	T	.	.	MAF_USDA=2.941
NC_035080.1	34956618	.	C	T	.	.	MAF_USDA=2.083
NC_035080.1	34956762	.	G	A	.	.	MAF_INRAE=5.263;MAF_USDA=14.706
NC_035080.1	34956820	.	A	G	.	.	MAF_USDA=1.765
NC_035080.1	34956845	.	A	T	.	.	MAF_USDA=2.083
NC_035080.1	34956846	.	G	T	.	.	MAF_INRAE=45.833;MAF_USDA=12.941
NC_035080.1	34956868	.	C	A	.	.	MAF_INRAE=5.263
NC_035080.1	34956889	.	T	A	.	.	MAF_INRAE=11.392;MAF_USDA=8.235
NC_035080.1	34956891	.	G	T	.	.	MAF_INRAE=45.833;MAF_USDA=12.941
NC_035080.1	34956917	.	G	A	.	.	MAF_INRAE=5.263;MAF_USDA=2.459
NC_035080.1	34956972	.	C	T	.	.	MAF_USDA=12.5
NC_035080.1	34957002	.	T	C	.	.	MAF_INRAE=31.013;MAF_USDA=46.471
NC_035080.1	34957006	.	C	A	.	.	MAF_INRAE=12.658;MAF_USDA=8.235
NC_035080.1	34957084	.	T	C	.	.	MAF_INRAE=31.646;MAF_USDA=47.647
NC_035080.1	34957168	.	C	A	.	.	MAF_USDA=2.459
NC_035080.1	34957199	.	G	A	.	.	MAF_INRAE=5.263;MAF_USDA=2.353
NC_035080.1	34957322	.	C	A	.	.	MAF_INRAE=5.263
NC_035080.1	34957370	.	T	C	.	.	MAF_USDA=3.279
NC_035080.1	34957457	.	G	T	.	.	MAF_INRAE=17.722;MAF_USDA=11.765
NC_035080.1	34957494	.	G	A	.	.	MAF_USDA=3.279
NC_035080.1	34957776	.	G	T	.	.	MAF_INRAE=42.405;MAF_USDA=37.705
NC_035080.1	34957789	.	A	G	.	.	MAF_INRAE=40.506;MAF_USDA=31.967
NC_035080.1	34957790	.	A	T	.	.	MAF_INRAE=48.333;MAF_USDA=32.787
NC_035080.1	34957965	.	G	A	.	.	MAF_INRAE=17.722;MAF_USDA=7.377
NC_035080.1	34958036	.	CG	CC	.	.	MAF_USDA=43.75
NC_035080.1	34958037	.	G	C	.	.	MAF_INRAE=44.937;MAF_USDA=39.344
NC_035080.1	34958045	.	C	T	.	.	MAF_USDA=6.557
NC_035080.1	34958048	.	G	A	.	.	MAF_USDA=10.0
NC_035080.1	34958111	.	G	A	.	.	MAF_INRAE=5.263;MAF_USDA=2.459
NC_035080.1	34958131	.	A	C	.	.	MAF_USDA=1.639
NC_035080.1	34958179	.	T	C	.	.	MAF_INRAE=46.203;MAF_USDA=41.176
NC_035080.1	34958287	.	G	T	.	.	MAF_INRAE=17.722
NC_035080.1	34958298	.	G	T	.	.	MAF_INRAE=11.392;MAF_USDA=5.882
NC_035080.1	34958299	.	C	A	.	.	MAF_INRAE=42.5;MAF_USDA=42.353
NC_035080.1	34958303	.	A	G	.	.	MAF_USDA=3.279
NC_035080.1	34958392	.	C	A	.	.	MAF_USDA=2.083
NC_035080.1	34958410	.	T	G	.	.	MAF_INRAE=15.19;MAF_USDA=24.706
NC_035080.1	34958453	.	G	A	.	.	MAF_USDA=1.639
NC_035080.1	34958637	.	C	T	.	.	MAF_USDA=10.714
NC_035080.1	34958676	.	G	A	.	.	MAF_USDA=45.833
NC_035080.1	34958740	.	G	T	.	.	MAF_USDA=2.083
NC_035080.1	34960119	.	T	C	.	.	MAF_INRAE=7.5
NC_035080.1	34960123	.	T	C	.	.	MAF_INRAE=7.5
NC_035080.1	34960141	.	G	A,*	.	.	MAF_INRAE=5.263;MAF_USDA=3.39
NC_035080.1	34960256	.	C	A	.	.	MAF_INRAE=14.557;MAF_USDA=35.417
NC_035080.1	34960346	.	C	A	.	.	MAF_INRAE=12.658;MAF_USDA=1.639
NC_035080.1	34960402	.	C	A	.	.	MAF_USDA=8.235
NC_035080.1	34960427	.	C	T	.	.	MAF_USDA=2.941
NC_035080.1	34960573	.	G	T	.	.	MAF_USDA=2.083
NC_035080.1	34960617	.	A	C	.	.	MAF_USDA=4.118
NC_035080.1	34960672	.	C	T	.	.	MAF_USDA=1.639
NC_035080.1	34960885	.	G	T	.	.	MAF_INRAE=13.924;MAF_USDA=11.765
NC_035080.1	34960928	.	T	C	.	.	MAF_USDA=4.098
NC_035080.1	34960973	.	T	C	.	.	MAF_USDA=4.098
NC_035080.1	34961068	.	G	A	.	.	MAF_INRAE=12.658;MAF_USDA=8.235
NC_035080.1	34961113	.	C	A	.	.	MAF_INRAE=14.167
NC_035080.1	34961142	.	G	A	.	.	MAF_INRAE=12.658;MAF_USDA=7.647
NC_035080.1	34961148	.	G	A	.	.	MAF_USDA=1.639
NC_035080.1	34961214	.	T	C	.	.	MAF_INRAE=48.101;MAF_USDA=39.412
NC_035080.1	34961288	.	A	T	.	.	MAF_INRAE=12.658;MAF_USDA=8.235
NC_035080.1	34961292	.	G	C	.	.	MAF_INRAE=1.667;MAF_USDA=1.639
NC_035080.1	34961329	.	T	C	.	.	MAF_USDA=2.353
NC_035080.1	34961381	.	G	C	.	.	MAF_USDA=2.083
NC_035080.1	34961382	.	C	A	.	.	MAF_INRAE=19.62;MAF_USDA=27.381
NC_035080.1	34961416	.	T	G	.	.	MAF_INRAE=1.667;MAF_USDA=1.639
NC_035080.1	34961443	.	G	T	.	.	MAF_INRAE=49.367;MAF_USDA=29.412
NC_035080.1	34961521	.	C	A	.	.	MAF_INRAE=14.557;MAF_USDA=11.905
NC_035080.1	34961545	.	A	G	.	.	MAF_INRAE=14.557;MAF_USDA=11.905
NC_035080.1	34961553	.	A	G	.	.	MAF_INRAE=1.667;MAF_USDA=1.667
NC_035080.1	34961554	.	G	A	.	.	MAF_INRAE=1.667;MAF_USDA=1.667
NC_035080.1	34961597	.	G	T	.	.	MAF_USDA=3.279
NC_035080.1	34961605	.	C	T	.	.	MAF_INRAE=1.667;MAF_USDA=1.639
NC_035080.1	34961653	.	C	T	.	.	MAF_USDA=7.647
NC_035080.1	34961663	.	G	T	.	.	MAF_INRAE=1.667
NC_035080.1	34961755	.	G	A	.	.	MAF_USDA=5.294
NC_035080.1	34961797	.	A	C	.	.	MAF_INRAE=2.5;MAF_USDA=8.235
NC_035080.1	34961807	.	G	T	.	.	MAF_USDA=2.353
NC_035080.1	34961856	.	C	A	.	.	MAF_USDA=3.529
NC_035080.1	34961907	.	G	A	.	.	MAF_INRAE=47.468;MAF_USDA=37.647
NC_035080.1	34961937	.	G	A	.	.	MAF_USDA=2.353
NC_035080.1	34961951	.	C	T	.	.	MAF_USDA=2.083
NC_035080.1	34961969	.	G	T	.	.	MAF_USDA=2.459
NC_035080.1	34961995	.	A	T	.	.	MAF_USDA=1.639
NC_035080.1	34962089	.	A	G	.	.	MAF_INRAE=5.263;MAF_USDA=5.294
NC_035080.1	34962176	.	C	T	.	.	MAF_INRAE=12.658;MAF_USDA=8.824
NC_035080.1	34962213	.	T	C	.	.	MAF_INRAE=12.658;MAF_USDA=8.824
NC_035080.1	34962255	.	T	C	.	.	MAF_INRAE=12.658;MAF_USDA=8.824
NC_035080.1	34962299	.	A	T	.	.	MAF_INRAE=1.667
NC_035080.1	34962302	.	C	T	.	.	MAF_INRAE=46.835;MAF_USDA=41.765
NC_035080.1	34962339	.	G	A	.	.	MAF_USDA=1.639
NC_035080.1	34962388	.	A	G	.	.	MAF_INRAE=12.658;MAF_USDA=8.824
NC_035080.1	34962484	.	C	A	.	.	MAF_USDA=2.353
NC_035080.1	34962496	.	G	C	.	.	MAF_INRAE=1.667;MAF_USDA=1.639
NC_035080.1	34962530	.	A	C	.	.	MAF_INRAE=12.658;MAF_USDA=8.824
NC_035080.1	34962538	.	C	T	.	.	MAF_USDA=2.459
NC_035080.1	34962573	.	C	T	.	.	MAF_INRAE=17.722;MAF_USDA=5.738
NC_035080.1	34962588	.	A	T	.	.	MAF_USDA=1.639
NC_035080.1	34962606	.	C	T	.	.	MAF_USDA=1.639
NC_035080.1	34962629	.	A	G	.	.	MAF_USDA=4.918
NC_035080.1	34962640	.	G	A	.	.	MAF_INRAE=17.722;MAF_USDA=2.459
NC_035080.1	34962838	.	C	T	.	.	MAF_INRAE=45.833;MAF_USDA=14.118
NC_035080.1	34962844	.	C	G	.	.	MAF_INRAE=14.557;MAF_USDA=11.176
NC_035080.1	34962858	.	G	A	.	.	MAF_USDA=2.083
NC_035080.1	34962897	.	G	T	.	.	MAF_USDA=1.639
NC_035080.1	34962920	.	C	T	.	.	MAF_USDA=4.098
NC_035080.1	34962986	.	G	T	.	.	MAF_INRAE=1.667;MAF_USDA=1.639
NC_035080.1	34963053	.	C	T	.	.	MAF_USDA=5.882
NC_035080.1	34963226	.	G	A	.	.	MAF_INRAE=17.722;MAF_USDA=10.0
NC_035080.1	34963260	.	T	G	.	.	MAF_INRAE=12.025;MAF_USDA=8.824
NC_035080.1	34963282	.	G	T	.	.	MAF_INRAE=14.557;MAF_USDA=11.176
NC_035080.1	34963310	.	G	T	.	.	MAF_INRAE=10.526
NC_035080.1	34963333	.	G	A	.	.	MAF_USDA=2.941
NC_035080.1	34963361	.	C	A	.	.	MAF_INRAE=5.263;MAF_USDA=15.294
NC_035080.1	34963372	.	T	A	.	.	MAF_USDA=2.941
NC_035080.1	34963405	.	G	A	.	.	MAF_USDA=2.353
NC_035080.1	34963465	.	T	C	.	.	MAF_USDA=3.279
NC_035080.1	34963476	.	G	A	.	.	MAF_INRAE=1.667;MAF_USDA=1.639
NC_035080.1	34963539	.	G	A	.	.	MAF_USDA=8.333
NC_035080.1	34963618	.	T	G	.	.	MAF_USDA=3.279
NC_035080.1	34963910	.	C	G	.	.	MAF_INRAE=14.557;MAF_USDA=11.176
NC_035080.1	34964038	.	A	C	.	.	MAF_INRAE=5.263;MAF_USDA=5.294
NC_035080.1	34964208	.	G	A	.	.	MAF_USDA=7.647
NC_035080.1	34964230	.	C	A	.	.	MAF_USDA=1.639
NC_035080.1	34964248	.	G	A	.	.	MAF_USDA=2.353
NC_035080.1	34964252	.	A	C	.	.	MAF_INRAE=18.987;MAF_USDA=22.917
NC_035080.1	34964259	.	A	T	.	.	MAF_USDA=1.639
NC_035080.1	34964316	.	G	A	.	.	MAF_INRAE=14.557;MAF_USDA=11.765
NC_035080.1	34964336	.	G	A	.	.	MAF_USDA=2.083
NC_035080.1	34964390	.	C	A	.	.	MAF_INRAE=14.557
NC_035080.1	34964481	.	A	T	.	.	MAF_USDA=5.738
NC_035080.1	34964486	.	C	T	.	.	MAF_USDA=1.639
NC_035080.1	34964557	.	C	T	.	.	MAF_INRAE=26.316
NC_035080.1	34964584	.	G	T	.	.	MAF_USDA=6.557
NC_035080.1	34964663	.	G	A	.	.	MAF_INRAE=5.0;MAF_USDA=4.706
NC_035080.1	34964740	.	C	A	.	.	MAF_USDA=1.639
NC_035080.1	34964766	.	G	C	.	.	MAF_INRAE=2.5;MAF_USDA=5.882
NC_035080.1	34964785	.	T	C	.	.	MAF_USDA=3.279
NC_035080.1	34964823	.	C	T	.	.	MAF_INRAE=14.557;MAF_USDA=12.941
NC_035080.1	34964839	.	C	T	.	.	MAF_INRAE=12.658
NC_035080.1	34964879	.	G	C	.	.	MAF_USDA=2.459
NC_035080.1	34964912	.	T	C	.	.	MAF_INRAE=10.759
NC_035080.1	34965016	.	T	C	.	.	MAF_INRAE=27.215;MAF_USDA=20.588
NC_035080.1	34965144	.	G	A	.	.	MAF_USDA=2.459
NC_035080.1	34965178	.	C	T	.	.	MAF_INRAE=12.658;MAF_USDA=8.824
NC_035080.1	34965234	.	C	T	.	.	MAF_USDA=2.083
NC_035080.1	34965317	.	C	T	.	.	MAF_INRAE=13.291;MAF_USDA=7.647
NC_035080.1	34965328	.	T	A	.	.	MAF_USDA=3.571
NC_035080.1	34965352	.	C	A	.	.	MAF_USDA=1.639
NC_035080.1	34965410	.	C	T	.	.	MAF_USDA=4.706
NC_035080.1	34965443	.	G	C	.	.	MAF_INRAE=14.557;MAF_USDA=11.765
NC_035080.1	34965444	.	C	A	.	.	MAF_INRAE=1.667;MAF_USDA=1.639
NC_035080.1	34965651	.	T	G	.	.	MAF_USDA=3.529
NC_035080.1	34965711	.	T	G	.	.	MAF_USDA=1.639
NC_035080.1	34965778	.	T	A	.	.	MAF_INRAE=14.557;MAF_USDA=11.765
NC_035080.1	34965815	.	G	C	.	.	MAF_USDA=3.529
NC_035080.1	34965842	.	C	T	.	.	MAF_USDA=12.353
NC_035080.1	34965908	.	C	G	.	.	MAF_INRAE=15.19;MAF_USDA=11.765
NC_035080.1	34965942	.	T	A	.	.	MAF_USDA=2.353
NC_035080.1	34965945	.	T	A	.	.	MAF_USDA=4.706
NC_035080.1	34966046	.	C	T	.	.	MAF_USDA=6.25
NC_035080.1	34966051	.	G	A	.	.	MAF_INRAE=14.557;MAF_USDA=11.765
NC_035080.1	34966113	.	G	T	.	.	MAF_INRAE=14.557;MAF_USDA=11.765
NC_035080.1	34966124	.	C	T	.	.	MAF_INRAE=14.557;MAF_USDA=11.765
NC_035080.1	34966239	.	C	G	.	.	MAF_USDA=3.279
NC_035080.1	34966275	.	A	C	.	.	MAF_INRAE=12.658;MAF_USDA=12.353
NC_035080.1	34966276	.	C	A	.	.	MAF_INRAE=6.667;MAF_USDA=12.941
NC_035080.1	34966379	.	C	T	.	.	MAF_USDA=1.639
NC_035080.1	34966407	.	T	G	.	.	MAF_USDA=4.706
NC_035080.1	34966488	.	T	C	.	.	MAF_USDA=4.918
NC_035080.1	34966502	.	C	T	.	.	MAF_USDA=1.639
NC_035080.1	34966635	.	C	T	.	.	MAF_INRAE=6.962;MAF_USDA=22.917
NC_035080.1	34966685	.	A	C	.	.	MAF_INRAE=28.481;MAF_USDA=38.824
NC_035080.1	34966708	.	C	T	.	.	MAF_INRAE=17.722;MAF_USDA=7.377
NC_035080.1	34966720	.	G	A	.	.	MAF_INRAE=1.667;MAF_USDA=1.639
NC_035080.1	34966837	.	T	A	.	.	MAF_USDA=29.167
NC_035080.1	34966871	.	C	T	.	.	MAF_INRAE=46.835;MAF_USDA=42.941
NC_035080.1	34966926	.	C	A	.	.	MAF_INRAE=5.0;MAF_USDA=10.588
NC_035080.1	34966938	.	C	A	.	.	MAF_INRAE=26.316;MAF_USDA=33.333
NC_035080.1	34967061	.	G	C	.	.	MAF_USDA=1.639
NC_035080.1	34967076	.	G	C	.	.	MAF_USDA=11.176
NC_035080.1	34967105	.	T	C	.	.	MAF_USDA=3.571
NC_035080.1	34967114	.	A	C	.	.	MAF_INRAE=18.354;MAF_USDA=11.176
NC_035080.1	34967139	.	A	G	.	.	MAF_INRAE=14.557;MAF_USDA=11.765
NC_035080.1	34967147	.	C	T	.	.	MAF_USDA=6.557
NC_035080.1	34967159	.	G	A	.	.	MAF_INRAE=14.557;MAF_USDA=12.353
NC_035080.1	34967340	.	T	G	.	.	MAF_USDA=3.279
NC_035080.1	34967400	.	A	T	.	.	MAF_INRAE=32.278;MAF_USDA=34.118
NC_035080.1	34967463	.	A	G	.	.	MAF_INRAE=1.667;MAF_USDA=1.639
NC_035080.1	34967505	.	G	C	.	.	MAF_INRAE=48.101;MAF_USDA=41.176
NC_035080.1	34967582	.	C	T	.	.	MAF_INRAE=46.835;MAF_USDA=40.588
NC_035080.1	34967589	.	G	A	.	.	MAF_INRAE=26.316;MAF_USDA=35.882
NC_035080.1	34967596	.	T	A	.	.	MAF_INRAE=38.333;MAF_USDA=41.176
NC_035080.1	34967619	.	T	G	.	.	MAF_INRAE=13.924;MAF_USDA=14.118
NC_035080.1	34967621	.	G	A	.	.	MAF_USDA=1.639
NC_035080.1	34967692	.	G	A	.	.	MAF_INRAE=1.667;MAF_USDA=1.639
NC_035080.1	34967709	.	A	G	.	.	MAF_INRAE=13.924;MAF_USDA=14.118
NC_035080.1	34967710	.	T	C	.	.	MAF_INRAE=6.667;MAF_USDA=14.706
NC_035080.1	34967717	.	A	G	.	.	MAF_USDA=1.639
NC_035080.1	34967728	.	C	A	.	.	MAF_INRAE=13.924;MAF_USDA=14.118
NC_035080.1	34967733	.	C	T	.	.	MAF_INRAE=13.924;MAF_USDA=14.118
NC_035080.1	34967735	.	G	A	.	.	MAF_USDA=1.639
NC_035080.1	34967742	.	T	C	.	.	MAF_INRAE=17.722;MAF_USDA=7.377
NC_035080.1	34967762	.	G	T	.	.	MAF_INRAE=13.924;MAF_USDA=14.118
NC_035080.1	34967782	.	A	C	.	.	MAF_INRAE=47.468;MAF_USDA=47.059
NC_035080.1	34967805	.	C	T	.	.	MAF_INRAE=5.263;MAF_USDA=7.059
NC_035080.1	34967999	.	C	A	.	.	MAF_USDA=1.667
NC_035080.1	34968045	.	T	C	.	.	MAF_USDA=3.333
NC_035080.1	34968871	.	G	T	.	.	MAF_USDA=6.557
NC_035080.1	34968886	.	T	C	.	.	MAF_USDA=15.882
NC_035080.1	34968892	.	T	C	.	.	MAF_USDA=4.098
NC_035080.1	34968912	.	C	T	.	.	MAF_USDA=15.882
NC_035080.1	34968977	.	C	A	.	.	MAF_INRAE=12.658;MAF_USDA=14.706
NC_035080.1	34969161	.	G	A	.	.	MAF_USDA=6.557
NC_035080.1	34969433	.	C	T	.	.	MAF_INRAE=5.263
NC_035080.1	34969608	.	G	A	.	.	MAF_INRAE=14.557;MAF_USDA=11.765
NC_035080.1	34969673	.	A	G	.	.	MAF_INRAE=17.722;MAF_USDA=7.377
NC_035080.1	34969686	.	G	A	.	.	MAF_INRAE=14.557;MAF_USDA=11.176
NC_035080.1	34969712	.	G	A	.	.	MAF_INRAE=47.468;MAF_USDA=41.176
NC_035080.1	34969738	.	C	T	.	.	MAF_INRAE=1.667;MAF_USDA=2.459
NC_035080.1	34969745	.	C	T	.	.	MAF_INRAE=3.333;MAF_USDA=1.639
NC_035080.1	34969766	.	T	C	.	.	MAF_USDA=1.639
NC_035080.1	34969801	.	T	C	.	.	MAF_INRAE=15.19;MAF_USDA=18.824
NC_035080.1	34969805	.	T	A	.	.	MAF_USDA=2.459
NC_035080.1	34969869	.	G	A	.	.	MAF_USDA=6.557
NC_035080.1	34969975	.	C	T	.	.	MAF_INRAE=10.526
NC_035080.1	34970088	.	C	T	.	.	MAF_USDA=2.459
NC_035080.1	34970246	.	C	T	.	.	MAF_INRAE=5.263;MAF_USDA=5.738
NC_035080.1	34970285	.	T	C	.	.	MAF_INRAE=47.468
NC_035080.1	34970303	.	C	A	.	.	MAF_INRAE=47.468
NC_035080.1	34970330	.	C	T	.	.	MAF_USDA=1.639
NC_035080.1	34970331	.	T	A	.	.	MAF_USDA=1.639
NC_035080.1	34970791	.	C	A	.	.	MAF_USDA=2.459
NC_035080.1	34970902	.	T	A	.	.	MAF_INRAE=24.167;MAF_USDA=33.333
NC_035080.1	34970916	.	G	A	.	.	MAF_INRAE=1.667;MAF_USDA=2.459
NC_035080.1	34970957	.	G	A	.	.	MAF_INRAE=1.667;MAF_USDA=2.459
NC_035080.1	34970964	.	C	A	.	.	MAF_INRAE=47.468;MAF_USDA=40.588
NC_035080.1	34971105	.	G	C	.	.	MAF_INRAE=1.667;MAF_USDA=1.639
NC_035080.1	34971124	.	A	G	.	.	MAF_USDA=2.459
NC_035080.1	34971516	.	C	T	.	.	MAF_INRAE=4.167;MAF_USDA=4.918
NC_035080.1	34971756	.	G	A	.	.	MAF_USDA=2.459
NC_035080.1	34971795	.	G	C	.	.	MAF_USDA=3.279
NC_035080.1	34971824	.	G	T	.	.	MAF_USDA=1.176
NC_035080.1	34971838	.	A	T	.	.	MAF_INRAE=35.443;MAF_USDA=12.941
NC_035080.1	34971886	.	G	T	.	.	MAF_INRAE=13.924;MAF_USDA=7.647
NC_035080.1	34971901	.	C	A	.	.	MAF_USDA=2.353
NC_035080.1	34971939	.	C	A	.	.	MAF_INRAE=41.139;MAF_USDA=31.765
NC_035080.1	34971970	.	G	T	.	.	MAF_USDA=6.471
NC_035080.1	34971977	.	A	G	.	.	MAF_INRAE=41.772;MAF_USDA=34.524
NC_035080.1	34971999	.	G	A	.	.	MAF_USDA=10.0
NC_035080.1	34972053	.	T	C	.	.	MAF_USDA=22.024
NC_035080.1	34972154	.	T	C	.	.	MAF_USDA=2.459
NC_035080.1	34972200	.	A	C	.	.	MAF_INRAE=13.333
NC_035080.1	34972206	.	C	T	.	.	MAF_INRAE=14.167
NC_035080.1	34972231	.	A	G	.	.	MAF_INRAE=15.833
NC_035080.1	34972251	.	C	T	.	.	MAF_INRAE=15.833
NC_035080.1	34972257	.	G	A	.	.	MAF_INRAE=15.0
NC_035080.1	34972263	.	C	A	.	.	MAF_INRAE=14.167
NC_035080.1	34972272	.	C	A	.	.	MAF_INRAE=11.667
NC_035080.1	34972278	.	C	G	.	.	MAF_INRAE=9.167
NC_035080.1	34972411	.	T	C	.	.	MAF_INRAE=12.658;MAF_USDA=1.639
NC_035080.1	34972515	.	A	C	.	.	MAF_USDA=2.459
NC_035080.1	34972546	.	T	A	.	.	MAF_INRAE=5.263;MAF_USDA=23.529
NC_035080.1	34972554	.	G	T	.	.	MAF_INRAE=24.051;MAF_USDA=33.529
NC_035080.1	34972565	.	C	T	.	.	MAF_INRAE=12.658;MAF_USDA=10.0
NC_035080.1	34972566	.	G	A	.	.	MAF_USDA=2.459
NC_035080.1	34972570	.	G	T	.	.	MAF_USDA=2.459
NC_035080.1	34972576	.	G	T	.	.	MAF_INRAE=4.43
NC_035080.1	34972580	.	T	G	.	.	MAF_USDA=2.459
NC_035080.1	34972588	.	A	G	.	.	MAF_INRAE=5.263;MAF_USDA=23.529
NC_035080.1	34972608	.	G	T	.	.	MAF_USDA=8.197
NC_035080.1	34972687	.	C	A	.	.	MAF_USDA=8.333
NC_035080.1	34972801	.	T	C	.	.	MAF_INRAE=20.0
NC_035080.1	34972804	.	C	T	.	.	MAF_INRAE=20.833
NC_035080.1	34972807	.	C	T	.	.	MAF_INRAE=20.0
NC_035080.1	34972815	.	A	T	.	.	MAF_INRAE=20.833
NC_035080.1	34972816	.	C	T	.	.	MAF_INRAE=20.833
NC_035080.1	34972824	.	A	G	.	.	MAF_INRAE=19.167
NC_035080.1	34972825	.	C	T	.	.	MAF_INRAE=19.167
NC_035080.1	34972834	.	C	G	.	.	MAF_INRAE=17.5
NC_035080.1	34972849	.	T	C	.	.	MAF_INRAE=14.167
NC_035080.1	34972867	.	G	C	.	.	MAF_INRAE=8.333
NC_035080.1	34972870	.	G	T	.	.	MAF_INRAE=7.5;MAF_USDA=35.417
NC_035080.1	34972876	.	G	A	.	.	MAF_INRAE=7.5;MAF_USDA=29.167
NC_035080.1	34972889	.	T	G	.	.	MAF_INRAE=4.167;MAF_USDA=22.917
NC_035080.1	34972891	.	C	G	.	.	MAF_INRAE=4.167;MAF_USDA=18.75
NC_035080.1	34972930	.	C	T	.	.	MAF_USDA=7.059
NC_035080.1	34972999	.	C	T	.	.	MAF_INRAE=5.263;MAF_USDA=2.459
NC_035080.1	34973110	.	A	T	.	.	MAF_INRAE=2.532;MAF_USDA=13.529
NC_035080.1	34973271	.	T	A	.	.	MAF_INRAE=16.456
NC_035080.1	34973306	.	A	G	.	.	MAF_INRAE=37.342;MAF_USDA=23.529
NC_035080.1	34973333	.	T	C	.	.	MAF_INRAE=30.38;MAF_USDA=41.765
NC_035080.1	34973373	.	G	C	.	.	MAF_INRAE=37.342;MAF_USDA=13.529
NC_035080.1	34973593	.	T	G	.	.	MAF_INRAE=28.481;MAF_USDA=42.353
NC_035080.1	34973606	.	T	C	.	.	MAF_INRAE=13.291;MAF_USDA=21.765
NC_035080.1	34973615	.	C	A	.	.	MAF_USDA=2.353
NC_035080.1	34973626	.	C	T	.	.	MAF_INRAE=10.526;MAF_USDA=1.639
NC_035080.1	34973720	.	C	A	.	.	MAF_INRAE=5.263;MAF_USDA=6.25
NC_035080.1	34973756	.	T	G	.	.	MAF_INRAE=27.848;MAF_USDA=38.235
NC_035080.1	34973798	.	C	G	.	.	MAF_INRAE=10.759;MAF_USDA=8.235
NC_035080.1	34973929	.	G	T	.	.	MAF_USDA=2.459
NC_035080.1	34974099	.	C	T	.	.	MAF_USDA=1.639
NC_035080.1	34974108	.	G	A	.	.	MAF_INRAE=5.263;MAF_USDA=24.59
NC_035080.1	34974127	.	T	C	.	.	MAF_INRAE=5.063;MAF_USDA=35.882
NC_035080.1	34974137	.	C	A	.	.	MAF_USDA=11.765
NC_035080.1	34974339	.	A	T	.	.	MAF_USDA=7.738
NC_035080.1	34974345	.	G	C	.	.	MAF_USDA=3.279
NC_035080.1	34974347	.	G	T	.	.	MAF_USDA=16.667
NC_035080.1	34974357	.	A	G	.	.	MAF_USDA=4.918
NC_035080.1	34974361	.	C	A	.	.	MAF_INRAE=5.263
NC_035080.1	34974374	.	C	T	.	.	MAF_USDA=1.639
NC_035080.1	34974418	.	A	T	.	.	MAF_USDA=25.0
NC_035080.1	34974562	.	T	A	.	.	MAF_USDA=39.583
NC_035080.1	34975255	.	T	A	.	.	MAF_USDA=3.448
NC_035080.1	34975365	.	C	T	.	.	MAF_INRAE=24.684;MAF_USDA=31.176
NC_035080.1	34975504	.	A	T	.	.	MAF_INRAE=5.263;MAF_USDA=3.571
NC_035080.1	34975557	.	A	T	.	.	MAF_INRAE=31.579
NC_035080.1	34976020	.	A	C	.	.	MAF_USDA=6.25
NC_035080.1	34976021	.	T	A	.	.	MAF_USDA=4.167
NC_035080.1	34976041	.	A	C	.	.	MAF_USDA=1.639
NC_035080.1	34976196	.	T	A	.	.	MAF_INRAE=1.667
NC_035080.1	34976294	.	C	T	.	.	MAF_INRAE=49.367;MAF_USDA=48.235
NC_035080.1	34976324	.	C	G	.	.	MAF_INRAE=5.263;MAF_USDA=6.25
NC_035080.1	34976354	.	A	C	.	.	MAF_INRAE=5.063;MAF_USDA=33.529
NC_035080.1	34976420	.	A	T	.	.	MAF_INRAE=17.722;MAF_USDA=47.059
NC_035080.1	34976435	.	T	A	.	.	MAF_INRAE=45.57;MAF_USDA=17.059
NC_035080.1	34976477	.	A	G	.	.	MAF_USDA=1.639
NC_035080.1	34976504	.	T	A	.	.	MAF_USDA=2.459
NC_035080.1	34976505	.	C	T	.	.	MAF_USDA=2.459
NC_035080.1	34976623	.	A	T	.	.	MAF_USDA=7.059
NC_035080.1	34976668	.	G	A	.	.	MAF_USDA=5.738
NC_035080.1	34976744	.	C	G	.	.	MAF_INRAE=10.759;MAF_USDA=27.083
NC_035080.1	34976992	.	C	T	.	.	MAF_INRAE=5.0;MAF_USDA=4.098
NC_035080.1	34977035	.	T	A	.	.	MAF_USDA=1.639
NC_035080.1	34977099	.	G	A	.	.	MAF_INRAE=10.759;MAF_USDA=27.083
NC_035080.1	34977100	.	G	A	.	.	MAF_INRAE=10.833;MAF_USDA=27.083
NC_035080.1	34977141	.	A	T	.	.	MAF_INRAE=14.557;MAF_USDA=41.667
NC_035080.1	34977179	.	G	T	.	.	MAF_INRAE=13.924;MAF_USDA=22.353
NC_035080.1	34977262	.	G	A	.	.	MAF_USDA=7.647
NC_035080.1	34977273	.	C	G	.	.	MAF_INRAE=45.57;MAF_USDA=15.294
NC_035080.1	34977285	.	C	G	.	.	MAF_INRAE=1.667;MAF_USDA=13.115
NC_035080.1	34977386	.	T	G	.	.	MAF_USDA=2.083
NC_035080.1	34977511	.	CGT	CGC	.	.	MAF_USDA=41.667
NC_035080.1	34977513	.	T	C	.	.	MAF_INRAE=14.557
NC_035080.1	34977552	.	G	C	.	.	MAF_INRAE=1.667
NC_035080.1	34977613	.	T	G	.	.	MAF_INRAE=11.392;MAF_USDA=6.471
NC_035080.1	34977665	.	C	A	.	.	MAF_USDA=1.667
NC_035080.1	34977686	.	G	T	.	.	MAF_USDA=2.083
NC_035080.1	34977696	.	G	T	.	.	MAF_INRAE=10.759
NC_035080.1	34977699	.	T	G	.	.	MAF_INRAE=12.658
NC_035080.1	34977717	.	A	C	.	.	MAF_INRAE=14.557;MAF_USDA=20.588
NC_035080.1	34977768	.	G	T	.	.	MAF_INRAE=22.785;MAF_USDA=4.098
NC_035080.1	34977804	.	A	G	.	.	MAF_INRAE=1.667;MAF_USDA=13.934
NC_035080.1	34977808	.	A	G	.	.	MAF_INRAE=14.557;MAF_USDA=18.824
NC_035080.1	34977812	.	C	T	.	.	MAF_INRAE=5.263;MAF_USDA=6.25
NC_035080.1	34977858	.	G	A	.	.	MAF_USDA=3.529
NC_035080.1	34977895	.	G	A	.	.	MAF_USDA=1.639
NC_035080.1	34977927	.	T	C	.	.	MAF_USDA=2.459
NC_035080.1	34977944	.	A	G	.	.	MAF_USDA=3.279
NC_035080.1	34978016	.	C	T	.	.	MAF_INRAE=42.405;MAF_USDA=14.706
NC_035080.1	34978062	.	T	C	.	.	MAF_INRAE=12.658
NC_035080.1	34978122	.	T	C	.	.	MAF_INRAE=5.0;MAF_USDA=4.098
NC_035080.1	34978124	.	C	T	.	.	MAF_INRAE=5.0;MAF_USDA=6.557
NC_035080.1	34978142	.	G	A	.	.	MAF_USDA=2.083
NC_035080.1	34978171	.	C	T	.	.	MAF_USDA=1.639
NC_035080.1	34978207	.	G	T	.	.	MAF_INRAE=10.759
NC_035080.1	34978217	.	G	A	.	.	MAF_INRAE=10.759;MAF_USDA=27.083
NC_035080.1	34978260	.	G	A	.	.	MAF_INRAE=1.667;MAF_USDA=11.475
NC_035080.1	34978279	.	C	T	.	.	MAF_INRAE=10.759;MAF_USDA=29.167
NC_035080.1	34978291	.	T	A	.	.	MAF_INRAE=12.658;MAF_USDA=1.639
NC_035080.1	34978305	.	T	G	.	.	MAF_USDA=2.459
NC_035080.1	34978314	.	G	T	.	.	MAF_INRAE=10.759
NC_035080.1	34978351	.	G	A	.	.	MAF_USDA=2.353
NC_035080.1	34978414	.	C	T	.	.	MAF_USDA=1.639
NC_035080.1	34978503	.	G	A	.	.	MAF_USDA=7.647
NC_035080.1	34978536	.	G	C	.	.	MAF_USDA=2.083
NC_035080.1	34978619	.	G	A	.	.	MAF_USDA=4.918
NC_035080.1	34978652	.	C	A	.	.	MAF_INRAE=24.684;MAF_USDA=24.706
NC_035080.1	34978691	.	T	C	.	.	MAF_INRAE=10.759;MAF_USDA=27.083
NC_035080.1	34978702	.	T	C	.	.	MAF_INRAE=24.051;MAF_USDA=25.294
NC_035080.1	34978703	.	T	C	.	.	MAF_INRAE=21.667;MAF_USDA=32.941
NC_035080.1	34978743	.	G	C	.	.	MAF_INRAE=1.667;MAF_USDA=7.647
NC_035080.1	34978797	.	A	C	.	.	MAF_INRAE=5.833
NC_035080.1	34978855	.	C	A	.	.	MAF_INRAE=2.632;MAF_USDA=6.25
NC_035080.1	34978866	.	C	A	.	.	MAF_INRAE=12.025;MAF_USDA=1.639
NC_035080.1	34978929	.	G	A	.	.	MAF_INRAE=12.025
NC_035080.1	34978944	.	C	A	.	.	MAF_INRAE=10.526;MAF_USDA=1.639
NC_035080.1	34979013	.	G	T	.	.	MAF_USDA=7.059
NC_035080.1	34979026	.	C	T	.	.	MAF_INRAE=24.684;MAF_USDA=26.471
NC_035080.1	34979055	.	T	A	.	.	MAF_INRAE=24.684;MAF_USDA=26.471
NC_035080.1	34979073	.	C	G	.	.	MAF_INRAE=36.842;MAF_USDA=26.471
NC_035080.1	34979097	.	A	C	.	.	MAF_INRAE=5.263
NC_035080.1	34979112	.	A	T	.	.	MAF_INRAE=5.0;MAF_USDA=5.738
NC_035080.1	34979125	.	C	A	.	.	MAF_INRAE=45.57;MAF_USDA=17.059
NC_035080.1	34979132	.	G	T	.	.	MAF_USDA=1.639
NC_035080.1	34979202	.	C	T	.	.	MAF_INRAE=24.051;MAF_USDA=26.471
NC_035080.1	34979222	.	C	T	.	.	MAF_USDA=3.279
NC_035080.1	34979224	.	A	T	.	.	MAF_USDA=14.754
NC_035080.1	34979268	.	T	A	.	.	MAF_USDA=5.738
NC_035080.1	34979276	.	G	A	.	.	MAF_INRAE=1.667;MAF_USDA=6.25
NC_035080.1	34979396	.	C	T	.	.	MAF_USDA=4.098
NC_035080.1	34979421	.	T	A	.	.	MAF_INRAE=29.167
NC_035080.1	34979457	.	T	C	.	.	MAF_USDA=1.639
NC_035080.1	34979599	.	A	C	.	.	MAF_INRAE=27.215;MAF_USDA=27.059
NC_035080.1	34979618	.	C	T	.	.	MAF_USDA=2.459
NC_035080.1	34979715	.	G	T	.	.	MAF_INRAE=5.263;MAF_USDA=14.754
NC_035080.1	34979728	.	C	T	.	.	MAF_INRAE=39.873;MAF_USDA=28.824
NC_035080.1	34979772	.	C	T	.	.	MAF_USDA=2.083
NC_035080.1	34979989	.	A	G	.	.	MAF_USDA=12.353
NC_035080.1	34980117	.	C	G	.	.	MAF_USDA=1.639
NC_035080.1	34980162	.	A	G	.	.	MAF_INRAE=5.263;MAF_USDA=2.083
NC_035080.1	34980271	.	A	G	.	.	MAF_INRAE=10.127
NC_035080.1	34980303	.	T	A	.	.	MAF_INRAE=5.0;MAF_USDA=4.918
NC_035080.1	34980453	.	A	T	.	.	MAF_USDA=1.639
NC_035080.1	34980455	.	A	G	.	.	MAF_USDA=3.529
NC_035080.1	34980458	.	T	A	.	.	MAF_USDA=7.059
NC_035080.1	34980502	.	C	G	.	.	MAF_USDA=1.639
NC_035080.1	34980622	.	A	C	.	.	MAF_INRAE=11.392;MAF_USDA=7.647
NC_035080.1	34980808	.	C	T	.	.	MAF_INRAE=5.263;MAF_USDA=2.353
NC_035080.1	34980925	.	C	T	.	.	MAF_INRAE=5.263
NC_035080.1	34980940	.	A	G	.	.	MAF_INRAE=5.263;MAF_USDA=13.529
NC_035080.1	34981035	.	T	C	.	.	MAF_USDA=10.0
NC_035080.1	34981073	.	C	T	.	.	MAF_INRAE=5.063;MAF_USDA=6.557
NC_035080.1	34981115	.	C	T	.	.	MAF_INRAE=5.0;MAF_USDA=4.918
NC_035080.1	34981138	.	G	T	.	.	MAF_USDA=3.279
NC_035080.1	34981316	.	G	A	.	.	MAF_USDA=1.639
NC_035080.1	34981327	.	T	G	.	.	MAF_USDA=1.639
NC_035080.1	34981377	.	G	T	.	.	MAF_INRAE=5.263
NC_035080.1	34981394	.	GC	GT	.	.	MAF_USDA=14.583
NC_035080.1	34981395	.	C	T	.	.	MAF_INRAE=17.722;MAF_USDA=18.852
NC_035080.1	34981449	.	A	C	.	.	MAF_INRAE=10.759;MAF_USDA=1.639
NC_035080.1	34981452	.	A	T	.	.	MAF_USDA=3.279
NC_035080.1	34981481	.	G	T	.	.	MAF_USDA=6.25
NC_035080.1	34981548	.	G	A	.	.	MAF_USDA=12.295
NC_035080.1	34981638	.	T	G	.	.	MAF_USDA=1.639
NC_035080.1	34981703	.	T	A	.	.	MAF_INRAE=10.759;MAF_USDA=2.459
NC_035080.1	34981765	.	T	G	.	.	MAF_INRAE=15.19;MAF_USDA=5.294
NC_035080.1	34981775	.	T	C	.	.	MAF_USDA=1.639
NC_035080.1	34981791	.	G	C	.	.	MAF_INRAE=12.658;MAF_USDA=1.639
NC_035080.1	34981872	.	C	T	.	.	MAF_INRAE=5.263;MAF_USDA=2.353
NC_035080.1	34982002	.	A	C	.	.	MAF_USDA=1.667
NC_035080.1	34982066	.	A	C	.	.	MAF_INRAE=10.759;MAF_USDA=27.083
NC_035080.1	34982079	.	G	T	.	.	MAF_USDA=3.279
NC_035080.1	34982088	.	C	T	.	.	MAF_USDA=11.475
NC_035080.1	34982144	.	A	C	.	.	MAF_USDA=1.639
NC_035080.1	34982166	.	T	C	.	.	MAF_INRAE=3.333;MAF_USDA=3.529
NC_035080.1	34982254	.	C	A	.	.	MAF_USDA=1.639
NC_035080.1	34982260	.	C	A	.	.	MAF_INRAE=10.759;MAF_USDA=2.459
NC_035080.1	34982317	.	C	T	.	.	MAF_USDA=1.639
NC_035080.1	34982424	.	G	T	.	.	MAF_USDA=2.459
NC_035080.1	34982527	.	G	A	.	.	MAF_INRAE=5.263;MAF_USDA=1.639
NC_035080.1	34982603	.	A	T	.	.	MAF_USDA=4.118
NC_035080.1	34982738	.	T	C	.	.	MAF_INRAE=45.57;MAF_USDA=48.824
NC_035080.1	34982935	.	T	G	.	.	MAF_USDA=11.475
NC_035080.1	34983002	.	C	T	.	.	MAF_USDA=6.557
NC_035080.1	34983045	.	G	A	.	.	MAF_USDA=6.25
NC_035080.1	34983207	.	T	A	.	.	MAF_USDA=1.639
NC_035080.1	34983259	.	T	G	.	.	MAF_USDA=7.377
NC_035080.1	34983298	.	T	C	.	.	MAF_USDA=1.639
NC_035080.1	34983321	.	A	G	.	.	MAF_INRAE=12.658
NC_035080.1	34983334	.	T	A	.	.	MAF_INRAE=10.759;MAF_USDA=2.459
NC_035080.1	34983467	.	C	G	.	.	MAF_USDA=15.0
NC_035080.1	34983481	.	A	C	.	.	MAF_INRAE=10.759;MAF_USDA=10.0
NC_035080.1	34983494	.	G	C	.	.	MAF_USDA=20.492
NC_035080.1	34983534	.	G	T	.	.	MAF_INRAE=50.0;MAF_USDA=41.765
NC_035080.1	34983555	.	C	T	.	.	MAF_USDA=1.639
NC_035080.1	34983626	.	G	A	.	.	MAF_USDA=1.639
NC_035080.1	34983735	.	T	A	.	.	MAF_USDA=9.016
NC_035080.1	34983754	.	A	G	.	.	MAF_USDA=16.393
NC_035080.1	34983766	.	G	T	.	.	MAF_USDA=1.639
NC_035080.1	34983846	.	G	A	.	.	MAF_USDA=1.639
NC_035080.1	34983889	.	A	G	.	.	MAF_USDA=2.353
NC_035080.1	34983937	.	C	A	.	.	MAF_USDA=2.459
NC_035080.1	34984523	.	G	C	.	.	MAF_USDA=33.333
NC_035080.1	34984631	.	T	C	.	.	MAF_USDA=1.695
NC_035080.1	34984678	.	G	A	.	.	MAF_USDA=9.412
NC_035080.1	34984806	.	T	A	.	.	MAF_USDA=1.667
NC_035080.1	34984839	.	A	T	.	.	MAF_USDA=9.836
NC_035080.1	34984867	.	T	G	.	.	MAF_INRAE=31.579
NC_035080.1	34984869	.	G	A	.	.	MAF_USDA=14.881
NC_035080.1	34984879	.	C	T	.	.	MAF_USDA=6.25
NC_035080.1	34984973	.	G	A	.	.	MAF_USDA=29.167
NC_035080.1	34985184	.	G	A	.	.	MAF_USDA=47.917
NC_035080.1	34985565	.	A	T	.	.	MAF_INRAE=5.0;MAF_USDA=6.557
NC_035080.1	34985574	.	C	T	.	.	MAF_USDA=1.639
NC_035080.1	34985624	.	T	C	.	.	MAF_USDA=8.235
NC_035080.1	34985625	.	T	C	.	.	MAF_USDA=10.656
NC_035080.1	34985929	.	A	C	.	.	MAF_USDA=7.377
NC_035080.1	34985981	.	C	T	.	.	MAF_INRAE=2.5;MAF_USDA=2.459
NC_035080.1	34986003	.	G	T	.	.	MAF_INRAE=9.167;MAF_USDA=3.279
NC_035080.1	34986176	.	A	C	.	.	MAF_INRAE=5.263;MAF_USDA=3.333
NC_035080.1	34986241	.	C	A	.	.	MAF_USDA=6.557
NC_035080.1	34986277	.	G	A	.	.	MAF_USDA=5.738
NC_035080.1	34986367	.	G	C	.	.	MAF_INRAE=10.127;MAF_USDA=8.235
NC_035080.1	34986734	.	A	T	.	.	MAF_INRAE=5.263
NC_035080.1	34986777	.	A	G	.	.	MAF_USDA=2.083
NC_035080.1	34986833	.	A	T	.	.	MAF_INRAE=46.203;MAF_USDA=17.059
NC_035080.1	34986942	.	A	G	.	.	MAF_INRAE=5.263;MAF_USDA=2.459
NC_035080.1	34987125	.	C	T	.	.	MAF_USDA=2.459
NC_035080.1	34987197	.	A	G	.	.	MAF_USDA=2.459
NC_035080.1	34987225	.	C	G	.	.	MAF_USDA=18.235
NC_035080.1	34987351	.	T	C	.	.	MAF_INRAE=8.333;MAF_USDA=4.098
NC_035080.1	34987550	.	G	T	.	.	MAF_INRAE=4.167;MAF_USDA=7.059
NC_035080.1	34987583	.	A	C	.	.	MAF_INRAE=37.5;MAF_USDA=45.294
NC_035080.1	34987616	.	T	C	.	.	MAF_USDA=4.098
NC_035080.1	34987729	.	A	G	.	.	MAF_INRAE=37.5;MAF_USDA=46.471
NC_035080.1	34987772	.	C	G	.	.	MAF_INRAE=5.0;MAF_USDA=5.882
NC_035080.1	34987819	.	C	T	.	.	MAF_USDA=1.765
NC_035080.1	34987846	.	T	C	.	.	MAF_INRAE=1.667;MAF_USDA=29.412
NC_035080.1	34987853	.	A	T	.	.	MAF_USDA=7.377
NC_035080.1	34987892	.	G	A	.	.	MAF_INRAE=1.667;MAF_USDA=30.0
NC_035080.1	34987919	.	G	T	.	.	MAF_INRAE=37.5;MAF_USDA=43.529
NC_035080.1	34987961	.	C	A	.	.	MAF_USDA=7.377
NC_035080.1	34987974	.	C	T	.	.	MAF_INRAE=9.167;MAF_USDA=1.639
NC_035080.1	34988021	.	G	T	.	.	MAF_USDA=2.5
NC_035080.1	34988089	.	A	G	.	.	MAF_INRAE=9.167;MAF_USDA=3.279
NC_035080.1	34988092	.	T	C	.	.	MAF_USDA=2.083
NC_035080.1	34988206	.	T	G	.	.	MAF_USDA=1.765
NC_035080.1	34988275	.	C	T	.	.	MAF_USDA=1.639
NC_035080.1	34988292	.	C	T	.	.	MAF_INRAE=14.167;MAF_USDA=9.167
NC_035080.1	34988358	.	T	C	.	.	MAF_INRAE=9.167;MAF_USDA=8.197
NC_035080.1	34988380	.	G	A	.	.	MAF_INRAE=15.0;MAF_USDA=44.118
NC_035080.1	34988399	.	G	A	.	.	MAF_INRAE=28.333;MAF_USDA=42.353
NC_035080.1	34988401	.	C	A	.	.	MAF_INRAE=13.333;MAF_USDA=13.529
NC_035080.1	34988473	.	G	A	.	.	MAF_INRAE=28.333;MAF_USDA=42.353
NC_035080.1	34988518	.	C	G	.	.	MAF_INRAE=45.0;MAF_USDA=13.529
NC_035080.1	34988710	.	C	T	.	.	MAF_USDA=1.765
NC_035080.1	34988734	.	T	C	.	.	MAF_USDA=1.639
NC_035080.1	34988904	.	G	T	.	.	MAF_USDA=6.667
NC_035080.1	34988908	.	G	T	.	.	MAF_INRAE=30.0;MAF_USDA=41.071
NC_035080.1	34988944	.	T	C	.	.	MAF_INRAE=10.833;MAF_USDA=11.31
NC_035080.1	34988959	.	C	T	.	.	MAF_USDA=36.31
NC_035080.1	34988973	.	C	G	.	.	MAF_INRAE=13.333;MAF_USDA=14.881
NC_035080.1	34989198	.	A	C	.	.	MAF_INRAE=5.263
NC_035080.1	34989207	.	A	C	.	.	MAF_INRAE=3.333
NC_035080.1	34989242	.	T	G	.	.	MAF_INRAE=34.81;MAF_USDA=37.647
NC_035080.1	34989301	.	C	T	.	.	MAF_USDA=2.083
NC_035080.1	34989517	.	G	A	.	.	MAF_USDA=19.565
NC_035080.1	34991045	.	C	T	.	.	MAF_INRAE=31.579;MAF_USDA=7.5
NC_035080.1	34991046	.	T	A	.	.	MAF_USDA=2.5
NC_035080.1	34991048	.	C	T	.	.	MAF_INRAE=5.263
NC_035080.1	34991056	.	C	T	.	.	MAF_USDA=10.87
NC_035080.1	34991147	.	A	T	.	.	MAF_USDA=45.833
NC_035080.1	34991205	.	G	T	.	.	MAF_USDA=8.333
NC_035080.1	34991560	.	A	T	.	.	MAF_INRAE=12.658;MAF_USDA=8.824
NC_035080.1	34991732	.	A	T	.	.	MAF_INRAE=11.392;MAF_USDA=6.471
NC_035080.1	34991744	.	C	A	.	.	MAF_USDA=4.918
NC_035080.1	34991747	.	T	C	.	.	MAF_USDA=4.918
NC_035080.1	34991750	.	A	G	.	.	MAF_USDA=4.918
NC_035080.1	34991758	.	T	G	.	.	MAF_USDA=1.765
NC_035080.1	34991896	.	A	G	.	.	MAF_INRAE=2.5;MAF_USDA=5.0
NC_035080.1	34991923	.	G	A	.	.	MAF_USDA=3.333
NC_035080.1	34991993	.	G	A	.	.	MAF_USDA=3.333
NC_035080.1	34992945	.	C	T	.	.	MAF_USDA=3.333
NC_035080.1	34993039	.	G	A	.	.	MAF_USDA=2.083
NC_035080.1	34993064	.	G	A	.	.	MAF_USDA=1.765
NC_035080.1	34993076	.	T	A	.	.	MAF_USDA=7.377
NC_035080.1	34993111	.	T	A	.	.	MAF_INRAE=5.263
NC_035080.1	34993136	.	C	T	.	.	MAF_INRAE=48.101;MAF_USDA=18.824
NC_035080.1	34993159	.	C	T	.	.	MAF_USDA=10.0
NC_035080.1	34993185	.	T	G	.	.	MAF_USDA=1.639
NC_035080.1	34993243	.	C	T	.	.	MAF_USDA=1.639
NC_035080.1	34993262	.	A	C	.	.	MAF_INRAE=45.57;MAF_USDA=21.176
NC_035080.1	34993276	.	C	T	.	.	MAF_INRAE=3.333;MAF_USDA=5.738
NC_035080.1	34993380	.	A	T	.	.	MAF_INRAE=5.263
NC_035080.1	34993469	.	A	G	.	.	MAF_INRAE=13.333;MAF_USDA=22.917
NC_035080.1	34993509	.	A	G	.	.	MAF_USDA=27.059
NC_035080.1	34993515	.	G	T	.	.	MAF_INRAE=11.392;MAF_USDA=29.167
NC_035080.1	34993607	.	A	G	.	.	MAF_USDA=5.833
NC_035080.1	34993639	.	A	C	.	.	MAF_USDA=6.25
NC_035080.1	34993679	.	C	T	.	.	MAF_USDA=3.571
NC_035080.1	34993804	.	A	G	.	.	MAF_INRAE=16.456;MAF_USDA=7.059
NC_035080.1	34993852	.	C	A	.	.	MAF_USDA=1.639
NC_035080.1	34993868	.	C	T	.	.	MAF_USDA=8.235
NC_035080.1	34994033	.	G	T	.	.	MAF_INRAE=25.949;MAF_USDA=39.412
NC_035080.1	34994038	.	C	A	.	.	MAF_INRAE=27.848;MAF_USDA=31.176
NC_035080.1	34994103	.	G	C	.	.	MAF_USDA=29.412
NC_035080.1	34994104	.	A	C	.	.	MAF_USDA=29.412
NC_035080.1	34994105	.	G	T	.	.	MAF_USDA=29.412
NC_035080.1	34994106	.	C	G	.	.	MAF_USDA=29.412
NC_035080.1	34994122	.	A	C	.	.	MAF_INRAE=28.481;MAF_USDA=29.412
NC_035080.1	34994123	.	T	A	.	.	MAF_INRAE=27.5;MAF_USDA=30.0
NC_035080.1	34994139	.	G	A	.	.	MAF_INRAE=44.937;MAF_USDA=21.176
NC_035080.1	34994191	.	C	A	.	.	MAF_USDA=1.639
NC_035080.1	34994264	.	C	T	.	.	MAF_USDA=2.083
NC_035080.1	34994268	.	G	A	.	.	MAF_USDA=6.471
NC_035080.1	34994269	.	C	A	.	.	MAF_USDA=6.471
NC_035080.1	34994355	.	A	G	.	.	MAF_INRAE=16.456;MAF_USDA=8.197
NC_035080.1	34994384	.	C	A	.	.	MAF_INRAE=14.557;MAF_USDA=14.706
NC_035080.1	34994393	.	G	T	.	.	MAF_INRAE=5.263;MAF_USDA=6.25
NC_035080.1	34994404	.	T	C	.	.	MAF_USDA=2.459
NC_035080.1	34994432	.	C	G	.	.	MAF_USDA=1.639
NC_035080.1	34994442	.	C	T	.	.	MAF_USDA=2.083
NC_035080.1	34994460	.	A	G	.	.	MAF_INRAE=16.456;MAF_USDA=8.197
NC_035080.1	34994511	.	T	G	.	.	MAF_USDA=4.918
NC_035080.1	34994521	.	C	A	.	.	MAF_USDA=1.639
NC_035080.1	34994784	.	G	T	.	.	MAF_USDA=2.459
NC_035080.1	34994817	.	C	T	.	.	MAF_INRAE=5.263;MAF_USDA=2.353
NC_035080.1	34994853	.	A	T	.	.	MAF_INRAE=10.759
NC_035080.1	34994876	.	C	G	.	.	MAF_USDA=2.353
NC_035080.1	34995063	.	A	G	.	.	MAF_USDA=11.905
NC_035080.1	34995085	.	C	A	.	.	MAF_USDA=4.918
NC_035080.1	34995099	.	C	T	.	.	MAF_INRAE=36.842;MAF_USDA=28.235
NC_035080.1	34995279	.	C	A	.	.	MAF_USDA=6.25
NC_035080.1	34995334	.	G	A	.	.	MAF_INRAE=10.526;MAF_USDA=27.083
NC_035080.1	34995515	.	C	T	.	.	MAF_USDA=1.695
NC_035080.1	34995708	.	G	A	.	.	MAF_USDA=31.25
NC_035080.1	34995725	.	C	T	.	.	MAF_INRAE=31.579
NC_035080.1	34995778	.	TGC	TGT	.	.	MAF_USDA=29.167
NC_035080.1	34995780	.	C	T	.	.	MAF_INRAE=36.842
NC_035080.1	34996508	.	C	A	.	.	MAF_USDA=5.738
NC_035080.1	34996566	.	C	G	.	.	MAF_INRAE=5.263;MAF_USDA=5.882
NC_035080.1	34996637	.	A	T	.	.	MAF_USDA=1.639
NC_035080.1	34996665	.	G	A	.	.	MAF_INRAE=36.842;MAF_USDA=19.412
NC_035080.1	34996700	.	G	T	.	.	MAF_USDA=10.417
NC_035080.1	34996701	.	T	C	.	.	MAF_USDA=10.417
NC_035080.1	34996794	.	C	T	.	.	MAF_INRAE=48.101;MAF_USDA=20.0
NC_035080.1	34996841	.	C	T	.	.	MAF_USDA=4.098
NC_035080.1	34996903	.	T	C	.	.	MAF_INRAE=40.506;MAF_USDA=28.824
NC_035080.1	34996988	.	A	G	.	.	MAF_USDA=8.235
NC_035080.1	34997059	.	G	C	.	.	MAF_INRAE=8.228;MAF_USDA=7.059
NC_035080.1	34997106	.	G	A	.	.	MAF_USDA=8.197
NC_035080.1	34997138	.	A	C	.	.	MAF_INRAE=3.333;MAF_USDA=2.459
NC_035080.1	34997144	.	T	G	.	.	MAF_INRAE=10.759;MAF_USDA=35.882
NC_035080.1	34997152	.	A	G	.	.	MAF_INRAE=35.443;MAF_USDA=22.941
NC_035080.1	34997153	.	T	G	.	.	MAF_INRAE=8.228;MAF_USDA=24.118
NC_035080.1	34997166	.	G	A	.	.	MAF_INRAE=22.152;MAF_USDA=33.333
NC_035080.1	34997168	.	C	G	.	.	MAF_INRAE=3.333
NC_035080.1	34997185	.	G	T	.	.	MAF_INRAE=5.263
NC_035080.1	34997231	.	A	T	.	.	MAF_INRAE=16.456;MAF_USDA=6.557
NC_035080.1	34997233	.	T	C	.	.	MAF_INRAE=11.667;MAF_USDA=6.557
NC_035080.1	34997251	.	T	G	.	.	MAF_INRAE=3.333;MAF_USDA=2.459
NC_035080.1	34997256	.	T	C	.	.	MAF_INRAE=16.456;MAF_USDA=7.377
NC_035080.1	34997264	.	T	G	.	.	MAF_INRAE=16.456;MAF_USDA=7.377
NC_035080.1	34997281	.	C	T	.	.	MAF_INRAE=16.456;MAF_USDA=7.377
NC_035080.1	34997382	.	C	T	.	.	MAF_USDA=2.083
NC_035080.1	34997383	.	G	A	.	.	MAF_USDA=2.459
NC_035080.1	34997496	.	T	C	.	.	MAF_USDA=2.083
NC_035080.1	34997674	.	T	A	.	.	MAF_INRAE=3.333
NC_035080.1	34997776	.	C	A	.	.	MAF_INRAE=17.722;MAF_USDA=8.235
NC_035080.1	34997879	.	C	T	.	.	MAF_INRAE=10.526
NC_035080.1	34998020	.	A	C	.	.	MAF_USDA=27.647
NC_035080.1	34998094	.	C	A	.	.	MAF_USDA=28.824
NC_035080.1	34998112	.	T	A	.	.	MAF_INRAE=22.785;MAF_USDA=45.882
NC_035080.1	34998221	.	G	T	.	.	MAF_INRAE=36.076;MAF_USDA=12.941
NC_035080.1	34998412	.	A	G	.	.	MAF_USDA=35.417
NC_035080.1	34998418	.	A	G	.	.	MAF_USDA=12.5
NC_035080.1	34998501	.	C	T	.	.	MAF_INRAE=28.481;MAF_USDA=25.882
NC_035080.1	34998559	.	C	T	.	.	MAF_INRAE=12.658;MAF_USDA=10.588
NC_035080.1	34998571	.	C	T	.	.	MAF_USDA=2.083
NC_035080.1	34998574	.	A	T	.	.	MAF_INRAE=25.949;MAF_USDA=25.294
NC_035080.1	34998620	.	C	T	.	.	MAF_USDA=3.529
NC_035080.1	34998719	.	G	A	.	.	MAF_USDA=2.941
NC_035080.1	34998750	.	A	T	.	.	MAF_INRAE=46.203;MAF_USDA=24.118
NC_035080.1	34998765	.	A	T	.	.	MAF_INRAE=9.494;MAF_USDA=35.294
NC_035080.1	34998782	.	C	T	.	.	MAF_INRAE=24.684;MAF_USDA=48.81
NC_035080.1	34998787	.	T	C	.	.	MAF_INRAE=20.253;MAF_USDA=19.048
NC_035080.1	34998838	.	A	T	.	.	MAF_USDA=27.083
NC_035080.1	34998851	.	G	A	.	.	MAF_USDA=26.471
NC_035080.1	34998858	.	G	T	.	.	MAF_USDA=8.333
NC_035080.1	34998879	.	G	A	.	.	MAF_USDA=12.5
NC_035080.1	34999084	.	T	C	.	.	MAF_INRAE=5.263;MAF_USDA=2.5
NC_035080.1	34999261	.	C	A	.	.	MAF_INRAE=5.263;MAF_USDA=15.882
NC_035080.1	34999274	.	C	T	.	.	MAF_INRAE=31.579;MAF_USDA=17.059
NC_035080.1	34999284	.	A	T	.	.	MAF_INRAE=31.579;MAF_USDA=9.016
NC_035080.1	34999323	.	A	G	.	.	MAF_USDA=2.459
NC_035080.1	34999357	.	T	G	.	.	MAF_USDA=1.765
NC_035080.1	34999745	.	C	G	.	.	MAF_USDA=1.639
NC_035080.1	34999779	.	T	A	.	.	MAF_USDA=1.639
NC_035080.1	34999845	.	G	A	.	.	MAF_USDA=12.941
NC_035080.1	34999846	.	C	A	.	.	MAF_USDA=12.941
NC_035080.1	34999951	.	G	A	.	.	MAF_INRAE=10.526;MAF_USDA=5.882
NC_035080.1	35000045	.	G	T,A	.	.	MAF_INRAE=10.526;MAF_USDA=1.765
NC_035080.1	35000289	.	T	A	.	.	MAF_USDA=33.607
NC_035080.1	35000303	.	A	C	.	.	MAF_INRAE=9.494;MAF_USDA=6.557
NC_035080.1	35000333	.	G	C	.	.	MAF_USDA=27.059
NC_035080.1	35000348	.	T	G	.	.	MAF_INRAE=5.263;MAF_USDA=2.353
NC_035080.1	35000401	.	A	G	.	.	MAF_USDA=6.25
NC_035080.1	35000434	.	T	A	.	.	MAF_INRAE=28.481;MAF_USDA=43.529
NC_035080.1	35000480	.	T	C	.	.	MAF_USDA=29.167
NC_035080.1	35000552	.	A	C	.	.	MAF_INRAE=28.481;MAF_USDA=44.706
NC_035080.1	35000574	.	G	T	.	.	MAF_INRAE=27.848;MAF_USDA=45.294
NC_035080.1	35000602	.	C	A	.	.	MAF_INRAE=27.848;MAF_USDA=45.294
NC_035080.1	35000607	.	A	C	.	.	MAF_INRAE=27.848;MAF_USDA=44.706
NC_035080.1	35000613	.	C	A	.	.	MAF_USDA=3.279
NC_035080.1	35000644	.	G	A	.	.	MAF_INRAE=10.759;MAF_USDA=8.235
NC_035080.1	35000712	.	C	T	.	.	MAF_INRAE=10.759;MAF_USDA=8.235
NC_035080.1	35000717	.	A	G	.	.	MAF_INRAE=39.873;MAF_USDA=35.294
NC_035080.1	35000725	.	C	T	.	.	MAF_USDA=2.083
NC_035080.1	35000797	.	G	A	.	.	MAF_USDA=1.639
NC_035080.1	35000883	.	A	T	.	.	MAF_INRAE=10.759
NC_035080.1	35000908	.	T	G	.	.	MAF_USDA=8.333
NC_035080.1	35001004	.	A	C	.	.	MAF_INRAE=42.105;MAF_USDA=45.882
NC_035080.1	35001025	.	C	T	.	.	MAF_INRAE=10.526;MAF_USDA=7.059
NC_035080.1	35001055	.	G	C	.	.	MAF_INRAE=10.526
NC_035080.1	35001125	.	A	T	.	.	MAF_INRAE=42.105;MAF_USDA=40.588
NC_035080.1	35001127	.	A	T	.	.	MAF_USDA=40.0
NC_035080.1	35001131	.	T	C	.	.	MAF_USDA=42.353
NC_035080.1	35001203	.	A	G	.	.	MAF_INRAE=47.368;MAF_USDA=45.833
NC_035080.1	35001267	.	A	T	.	.	MAF_INRAE=42.105;MAF_USDA=44.118
NC_035080.1	35001401	.	G	T	.	.	MAF_USDA=4.918
NC_035080.1	35001458	.	G	A	.	.	MAF_USDA=39.583
NC_035080.1	35001490	.	C	A	.	.	MAF_USDA=29.167
NC_035080.1	35002311	.	T	A	.	.	MAF_USDA=4.918
NC_035080.1	35002346	.	C	T	.	.	MAF_USDA=25.882
NC_035080.1	35002362	.	G	A	.	.	MAF_USDA=6.667
NC_035080.1	35002368	.	T	C	.	.	MAF_USDA=43.478
NC_035080.1	35002401	.	T	G	.	.	MAF_USDA=41.667
NC_035080.1	35002507	.	A	T	.	.	MAF_USDA=2.083
NC_035080.1	35002562	.	C	A	.	.	MAF_USDA=8.235
NC_035080.1	35002587	.	A	T	.	.	MAF_INRAE=10.526;MAF_USDA=8.824
NC_035080.1	35002675	.	T	A	.	.	MAF_USDA=2.381
NC_035080.1	35002701	.	G	T	.	.	MAF_INRAE=31.579
NC_035080.1	35002710	.	T	C	.	.	MAF_INRAE=47.368;MAF_USDA=39.583
NC_035080.1	35002712	.	T	A	.	.	MAF_INRAE=10.526;MAF_USDA=2.459
NC_035080.1	35002713	.	C	A	.	.	MAF_USDA=4.167
NC_035080.1	35002751	.	A	C	.	.	MAF_USDA=2.459
NC_035080.1	35002816	.	C	T	.	.	MAF_USDA=6.25
NC_035080.1	35002824	.	C	T	.	.	MAF_INRAE=39.873;MAF_USDA=45.294
NC_035080.1	35002889	.	G	T	.	.	MAF_USDA=1.639
NC_035080.1	35002894	.	C	A	.	.	MAF_USDA=1.639
NC_035080.1	35002908	.	G	A	.	.	MAF_INRAE=39.241;MAF_USDA=35.294
NC_035080.1	35002916	.	C	T	.	.	MAF_INRAE=39.241;MAF_USDA=35.882
NC_035080.1	35002919	.	C	G	.	.	MAF_USDA=1.639
NC_035080.1	35002942	.	A	T	.	.	MAF_USDA=3.529
NC_035080.1	35002946	.	T	A	.	.	MAF_USDA=18.235
NC_035080.1	35002989	.	C	T	.	.	MAF_INRAE=10.127;MAF_USDA=27.083
NC_035080.1	35002997	.	T	C	.	.	MAF_INRAE=29.114;MAF_USDA=43.529
NC_035080.1	35003110	.	G	C	.	.	MAF_INRAE=40.506;MAF_USDA=34.706
NC_035080.1	35003114	.	C	T	.	.	MAF_INRAE=36.667;MAF_USDA=35.294
NC_035080.1	35003146	.	A	T	.	.	MAF_USDA=2.5
NC_035080.1	35003294	.	G	T	.	.	MAF_USDA=5.738
NC_035080.1	35003513	.	A	C	.	.	MAF_INRAE=10.526;MAF_USDA=27.083
NC_035080.1	35003534	.	G	A	.	.	MAF_USDA=25.0
NC_035080.1	35003554	.	A	C	.	.	MAF_USDA=30.0
NC_035080.1	35003639	.	A	G	.	.	MAF_USDA=5.738
NC_035080.1	35003671	.	C	T	.	.	MAF_INRAE=16.456;MAF_USDA=35.294
NC_035080.1	35003770	.	C	G	.	.	MAF_INRAE=16.456;MAF_USDA=28.824
NC_035080.1	35003944	.	G	T	.	.	MAF_INRAE=9.167;MAF_USDA=2.459
NC_035080.1	35003999	.	A	T	.	.	MAF_INRAE=5.833;MAF_USDA=31.25
NC_035080.1	35004103	.	G	A	.	.	MAF_USDA=3.279
NC_035080.1	35004111	.	A	G	.	.	MAF_USDA=3.279
NC_035080.1	35004129	.	G	C	.	.	MAF_USDA=1.639
NC_035080.1	35004237	.	T	A	.	.	MAF_USDA=18.235
NC_035080.1	35004251	.	T	C	.	.	MAF_INRAE=28.481;MAF_USDA=31.765
NC_035080.1	35004268	.	C	A	.	.	MAF_USDA=2.459
NC_035080.1	35004292	.	A	T	.	.	MAF_INRAE=29.114;MAF_USDA=32.353
NC_035080.1	35004316	.	A	T	.	.	MAF_USDA=1.639
NC_035080.1	35004360	.	G	A	.	.	MAF_USDA=22.951
NC_035080.1	35004419	.	C	T	.	.	MAF_INRAE=11.667;MAF_USDA=2.083
NC_035080.1	35004453	.	G	A	.	.	MAF_USDA=16.667
NC_035080.1	35004488	.	G	C	.	.	MAF_USDA=21.765
NC_035080.1	35004489	.	T	A	.	.	MAF_USDA=19.412
NC_035080.1	35004492	.	T	C	.	.	MAF_INRAE=11.667
NC_035080.1	35004505	.	A	C	.	.	MAF_USDA=20.492
NC_035080.1	35004511	.	A	T	.	.	MAF_INRAE=11.667
NC_035080.1	35004513	.	G	A	.	.	MAF_USDA=18.824
NC_035080.1	35004553	.	C	T	.	.	MAF_INRAE=10.759
NC_035080.1	35004571	.	A	G	.	.	MAF_USDA=18.75
NC_035080.1	35004599	.	T	G	.	.	MAF_INRAE=18.987
NC_035080.1	35004644	.	G	T	.	.	MAF_INRAE=12.658;MAF_USDA=9.412
NC_035080.1	35004650	.	C	T	.	.	MAF_USDA=19.412
NC_035080.1	35004702	.	C	T	.	.	MAF_USDA=6.557
NC_035080.1	35004723	.	C	G	.	.	MAF_USDA=1.639
NC_035080.1	35004894	.	G	A	.	.	MAF_USDA=18.235
NC_035080.1	35004921	.	C	T	.	.	MAF_USDA=6.25
NC_035080.1	35004922	.	T	C	.	.	MAF_INRAE=15.823;MAF_USDA=30.588
NC_035080.1	35004950	.	C	A	.	.	MAF_INRAE=11.392;MAF_USDA=27.083
NC_035080.1	35004953	.	C	T	.	.	MAF_INRAE=3.333;MAF_USDA=1.639
NC_035080.1	35005054	.	T	C	.	.	MAF_INRAE=10.127;MAF_USDA=27.083
NC_035080.1	35005093	.	T	C	.	.	MAF_USDA=2.459
NC_035080.1	35005112	.	C	T	.	.	MAF_USDA=2.459
NC_035080.1	35005113	.	A	T	.	.	MAF_USDA=2.459
NC_035080.1	35005132	.	T	A	.	.	MAF_USDA=1.639
NC_035080.1	35005134	.	A	T	.	.	MAF_USDA=3.279
NC_035080.1	35005139	.	G	T	.	.	MAF_USDA=2.459
NC_035080.1	35005173	.	T	C	.	.	MAF_USDA=2.5
NC_035080.1	35005194	.	A	C	.	.	MAF_INRAE=45.57;MAF_USDA=17.857
NC_035080.1	35005224	.	C	T	.	.	MAF_USDA=1.765
NC_035080.1	35005236	.	C	T	.	.	MAF_USDA=4.098
NC_035080.1	35005352	.	C	T	.	.	MAF_INRAE=18.987;MAF_USDA=2.083
NC_035080.1	35005354	.	G	A	.	.	MAF_INRAE=11.667
NC_035080.1	35005362	.	C	G	.	.	MAF_INRAE=16.456
NC_035080.1	35005462	.	C	T	.	.	MAF_USDA=1.639
NC_035080.1	35005553	.	C	T	.	.	MAF_INRAE=16.456;MAF_USDA=13.115
NC_035080.1	35005638	.	T	G	.	.	MAF_USDA=4.098
NC_035080.1	35005674	.	C	A	.	.	MAF_USDA=1.639
NC_035080.1	35005764	.	G	A	.	.	MAF_USDA=3.279
NC_035080.1	35005803	.	C	G	.	.	MAF_USDA=4.918
NC_035080.1	35005854	.	T	A	.	.	MAF_INRAE=30.38;MAF_USDA=38.235
NC_035080.1	35005978	.	G	T	.	.	MAF_INRAE=42.105;MAF_USDA=43.75
NC_035080.1	35005980	.	A	G	.	.	MAF_USDA=43.75
NC_035080.1	35005986	.	G	A	.	.	MAF_INRAE=2.5;MAF_USDA=4.167
NC_035080.1	35006041	.	T	G	.	.	MAF_USDA=20.588
NC_035080.1	35006076	.	G	A	.	.	MAF_INRAE=31.646;MAF_USDA=37.647
NC_035080.1	35006678	.	A	C	.	.	MAF_USDA=20.833
NC_035080.1	35006745	.	C	A	.	.	MAF_USDA=1.639
NC_035080.1	35006809	.	G	T	.	.	MAF_INRAE=3.333;MAF_USDA=23.529
NC_035080.1	35006876	.	C	A	.	.	MAF_USDA=1.639
NC_035080.1	35006939	.	T	C	.	.	MAF_USDA=20.0
NC_035080.1	35006985	.	G	A	.	.	MAF_USDA=3.279
NC_035080.1	35007101	.	C	T	.	.	MAF_INRAE=10.759;MAF_USDA=8.235
NC_035080.1	35007140	.	T	G	.	.	MAF_INRAE=10.759;MAF_USDA=8.235
NC_035080.1	35007156	.	C	T	.	.	MAF_USDA=2.083
NC_035080.1	35007320	.	G	T	.	.	MAF_USDA=20.588
NC_035080.1	35007647	.	C	T	.	.	MAF_INRAE=10.127;MAF_USDA=6.471
NC_035080.1	35007654	.	G	A	.	.	MAF_INRAE=46.835;MAF_USDA=18.824
NC_035080.1	35007727	.	G	T	.	.	MAF_USDA=1.765
NC_035080.1	35007731	.	G	T	.	.	MAF_USDA=1.639
NC_035080.1	35007759	.	A	T	.	.	MAF_INRAE=13.291;MAF_USDA=10.588
NC_035080.1	35007762	.	C	A	.	.	MAF_INRAE=10.759;MAF_USDA=8.235
NC_035080.1	35007780	.	T	C	.	.	MAF_INRAE=3.333;MAF_USDA=2.353
NC_035080.1	35007785	.	T	G	.	.	MAF_INRAE=3.333;MAF_USDA=2.941
NC_035080.1	35007787	.	G	C	.	.	MAF_INRAE=3.333;MAF_USDA=2.941
NC_035080.1	35007792	.	C	G	.	.	MAF_INRAE=3.333;MAF_USDA=2.353
NC_035080.1	35007836	.	T	A	.	.	MAF_INRAE=5.263;MAF_USDA=2.353
NC_035080.1	35007842	.	G	A	.	.	MAF_INRAE=30.38;MAF_USDA=37.647
NC_035080.1	35007945	.	A	C	.	.	MAF_INRAE=24.684;MAF_USDA=15.294
NC_035080.1	35007969	.	T	C	.	.	MAF_INRAE=37.975;MAF_USDA=50.0
NC_035080.1	35007977	.	A	G	.	.	MAF_INRAE=10.127;MAF_USDA=9.412
NC_035080.1	35007983	.	T	C	.	.	MAF_INRAE=13.291;MAF_USDA=32.353
NC_035080.1	35008077	.	C	A	.	.	MAF_USDA=2.459
NC_035080.1	35008079	.	C	A	.	.	MAF_USDA=2.459
NC_035080.1	35008080	.	G	A	.	.	MAF_INRAE=12.025
NC_035080.1	35008162	.	A	C	.	.	MAF_USDA=2.459
NC_035080.1	35008216	.	G	A	.	.	MAF_INRAE=10.759;MAF_USDA=33.529
NC_035080.1	35008223	.	T	G	.	.	MAF_INRAE=3.333;MAF_USDA=2.353
NC_035080.1	35008224	.	T	G	.	.	MAF_USDA=1.639
NC_035080.1	35008243	.	A	C	.	.	MAF_INRAE=16.456;MAF_USDA=8.197
NC_035080.1	35008269	.	G	A	.	.	MAF_INRAE=3.333;MAF_USDA=2.459
NC_035080.1	35008270	.	G	A	.	.	MAF_INRAE=3.333;MAF_USDA=2.459
NC_035080.1	35008348	.	C	T	.	.	MAF_USDA=2.459
NC_035080.1	35008381	.	G	A	.	.	MAF_USDA=15.294
NC_035080.1	35008403	.	C	T	.	.	MAF_USDA=2.459
NC_035080.1	35008406	.	A	T	.	.	MAF_USDA=8.824
NC_035080.1	35008408	.	A	G	.	.	MAF_INRAE=4.167;MAF_USDA=2.353
NC_035080.1	35008425	.	T	A	.	.	MAF_USDA=18.452
NC_035080.1	35008428	.	A	G	.	.	MAF_INRAE=2.5;MAF_USDA=2.381
NC_035080.1	35008461	.	A	C	.	.	MAF_USDA=14.881
NC_035080.1	35008462	.	C	T	.	.	MAF_USDA=15.882
NC_035080.1	35008542	.	T	C	.	.	MAF_USDA=14.286
NC_035080.1	35009004	.	G	T	.	.	MAF_INRAE=31.579;MAF_USDA=17.857
NC_035080.1	35009029	.	G	T	.	.	MAF_INRAE=26.316;MAF_USDA=14.286
NC_035080.1	35009033	.	A	C	.	.	MAF_USDA=14.286
NC_035080.1	35009168	.	A	G	.	.	MAF_INRAE=27.215;MAF_USDA=41.176
NC_035080.1	35009174	.	G	T	.	.	MAF_INRAE=26.316;MAF_USDA=17.059
NC_035080.1	35009213	.	G	A	.	.	MAF_USDA=2.459
NC_035080.1	35009230	.	T	G	.	.	MAF_USDA=4.098
NC_035080.1	35009231	.	T	G	.	.	MAF_INRAE=10.759;MAF_USDA=8.824
NC_035080.1	35009334	.	G	T	.	.	MAF_USDA=3.529
NC_035080.1	35009399	.	G	C	.	.	MAF_INRAE=15.823;MAF_USDA=24.706
NC_035080.1	35009400	.	A	T	.	.	MAF_INRAE=24.051;MAF_USDA=17.059
NC_035080.1	35009413	.	A	G	.	.	MAF_USDA=1.765
NC_035080.1	35009414	.	T	C	.	.	MAF_INRAE=3.333;MAF_USDA=2.353
NC_035080.1	35009465	.	C	T	.	.	MAF_INRAE=22.152;MAF_USDA=15.882
NC_035080.1	35009513	.	C	T	.	.	MAF_INRAE=9.167;MAF_USDA=2.459
NC_035080.1	35009520	.	C	T	.	.	MAF_INRAE=46.203;MAF_USDA=23.529
NC_035080.1	35009546	.	G	A	.	.	MAF_INRAE=23.418;MAF_USDA=15.882
NC_035080.1	35009560	.	G	C	.	.	MAF_INRAE=46.203;MAF_USDA=18.235
NC_035080.1	35009760	.	A	G	.	.	MAF_USDA=4.098
NC_035080.1	35009795	.	G	A	.	.	MAF_USDA=1.176
NC_035080.1	35009814	.	C	T	.	.	MAF_USDA=3.279
NC_035080.1	35009817	.	G	C	.	.	MAF_USDA=4.098
NC_035080.1	35009839	.	A	T	.	.	MAF_INRAE=46.203;MAF_USDA=16.471
NC_035080.1	35009857	.	G	A	.	.	MAF_INRAE=22.152;MAF_USDA=14.706
NC_035080.1	35009867	.	T	A	.	.	MAF_INRAE=22.152;MAF_USDA=14.118
NC_035080.1	35009971	.	A	C	.	.	MAF_USDA=1.639
NC_035080.1	35009997	.	T	A	.	.	MAF_INRAE=10.526;MAF_USDA=2.353
NC_035080.1	35010003	.	C	A	.	.	MAF_INRAE=46.203;MAF_USDA=18.235
NC_035080.1	35010024	.	A	C	.	.	MAF_INRAE=16.456;MAF_USDA=24.706
NC_035080.1	35010174	.	T	A	.	.	MAF_USDA=1.639
NC_035080.1	35010184	.	G	A	.	.	MAF_USDA=1.639
NC_035080.1	35010186	.	G	A	.	.	MAF_USDA=2.459
NC_035080.1	35010194	.	T	G	.	.	MAF_INRAE=15.823;MAF_USDA=9.836
NC_035080.1	35010220	.	T	A	.	.	MAF_INRAE=9.167
NC_035080.1	35010272	.	T	C	.	.	MAF_USDA=5.738
NC_035080.1	35010289	.	G	T	.	.	MAF_INRAE=9.494;MAF_USDA=2.459
NC_035080.1	35010440	.	G	A	.	.	MAF_USDA=7.377
NC_035080.1	35010630	.	T	C	.	.	MAF_USDA=5.0
NC_035080.1	35010677	.	T	C	.	.	MAF_INRAE=10.833;MAF_USDA=10.0
NC_035080.1	35010705	.	A	G	.	.	MAF_INRAE=5.696;MAF_USDA=13.855
NC_035080.1	35010854	.	A	G	.	.	MAF_USDA=3.279
NC_035080.1	35010895	.	A	C	.	.	MAF_INRAE=46.835;MAF_USDA=14.118
NC_035080.1	35011308	.	A	G	.	.	MAF_USDA=39.157
NC_035080.1	35011351	.	T	G	.	.	MAF_USDA=2.586
NC_035080.1	35011382	.	C	T	.	.	MAF_USDA=27.381
NC_035080.1	35011424	.	A	T	.	.	MAF_INRAE=31.579;MAF_USDA=20.833
NC_035080.1	35011456	.	A	C	.	.	MAF_USDA=22.917
NC_035080.1	35011633	.	G	T	.	.	MAF_USDA=2.083
NC_035080.1	35011643	.	A	T	.	.	MAF_USDA=2.083
NC_035080.1	35012164	.	G	T	.	.	MAF_USDA=47.917
NC_035080.1	35012246	.	C	T	.	.	MAF_USDA=16.667
NC_035080.1	35012540	.	A	G	.	.	MAF_USDA=2.459
NC_035080.1	35012580	.	G	T	.	.	MAF_USDA=7.377
NC_035080.1	35012614	.	T	C	.	.	MAF_USDA=2.083
NC_035080.1	35012638	.	G	A	.	.	MAF_USDA=2.083
NC_035080.1	35012673	.	A	G	.	.	MAF_INRAE=44.937;MAF_USDA=32.353
NC_035080.1	35012679	.	C	T	.	.	MAF_USDA=2.459
NC_035080.1	35012686	.	T	G	.	.	MAF_INRAE=1.667
NC_035080.1	35012700	.	C	A	.	.	MAF_INRAE=11.392;MAF_USDA=47.059
NC_035080.1	35012862	.	T	A	.	.	MAF_USDA=2.459
NC_035080.1	35013035	.	T	C	.	.	MAF_USDA=43.182
NC_035080.1	35013436	.	C	G	.	.	MAF_USDA=3.279
NC_035080.1	35013437	.	C	T	.	.	MAF_INRAE=8.333;MAF_USDA=7.647
NC_035080.1	35013486	.	T	C	.	.	MAF_INRAE=42.105;MAF_USDA=24.118
NC_035080.1	35013544	.	A	C	.	.	MAF_INRAE=8.333;MAF_USDA=6.557
NC_035080.1	35013563	.	G	T	.	.	MAF_INRAE=42.105
NC_035080.1	35013580	.	G	A	.	.	MAF_INRAE=10.526;MAF_USDA=1.176
NC_035080.1	35013611	.	G	A	.	.	MAF_USDA=4.098
NC_035080.1	35013645	.	A	G	.	.	MAF_USDA=1.667
NC_035080.1	35013655	.	C	T	.	.	MAF_INRAE=31.579;MAF_USDA=15.476
NC_035080.1	35013688	.	A	G	.	.	MAF_INRAE=21.519;MAF_USDA=24.118
NC_035080.1	35013726	.	G	C	.	.	MAF_INRAE=22.152;MAF_USDA=24.706
NC_035080.1	35013782	.	C	T	.	.	MAF_INRAE=34.81;MAF_USDA=12.353
NC_035080.1	35013812	.	C	T	.	.	MAF_INRAE=10.0
NC_035080.1	35013941	.	C	T	.	.	MAF_USDA=2.459
NC_035080.1	35013965	.	G	A	.	.	MAF_USDA=4.098
NC_035080.1	35013970	.	C	A	.	.	MAF_USDA=3.279
NC_035080.1	35013983	.	C	T	.	.	MAF_USDA=1.639
NC_035080.1	35013992	.	A	T	.	.	MAF_USDA=1.639
NC_035080.1	35014051	.	T	C	.	.	MAF_USDA=8.235
NC_035080.1	35014071	.	ACGT	ACGC	.	.	MAF_USDA=27.083
NC_035080.1	35014074	.	T	C	.	.	MAF_INRAE=15.789;MAF_USDA=29.167
NC_035080.1	35014171	.	C	T	.	.	MAF_INRAE=33.544;MAF_USDA=12.941
NC_035080.1	35014205	.	G	A	.	.	MAF_INRAE=10.759
NC_035080.1	35014300	.	A	G	.	.	MAF_INRAE=31.579;MAF_USDA=14.286
NC_035080.1	35014327	.	G	A	.	.	MAF_USDA=4.098
NC_035080.1	35014350	.	G	A	.	.	MAF_USDA=1.639
NC_035080.1	35014363	.	C	T	.	.	MAF_INRAE=8.333;MAF_USDA=7.059
NC_035080.1	35014411	.	G	T	.	.	MAF_USDA=1.639
NC_035080.1	35014460	.	C	T	.	.	MAF_INRAE=5.263;MAF_USDA=2.353
NC_035080.1	35014483	.	G	A	.	.	MAF_INRAE=42.105;MAF_USDA=21.084
NC_035080.1	35014573	.	C	A	.	.	MAF_USDA=1.667
NC_035080.1	35014589	.	T	A	.	.	MAF_USDA=20.0
NC_035080.1	35014712	.	G	A	.	.	MAF_USDA=10.417
NC_035080.1	35015311	.	C	T	.	.	MAF_USDA=17.059
NC_035080.1	35015372	.	G	T	.	.	MAF_INRAE=1.667
NC_035080.1	35015373	.	C	T	.	.	MAF_INRAE=1.667;MAF_USDA=1.765
NC_035080.1	35015378	.	G	A	.	.	MAF_INRAE=10.526
NC_035080.1	35015383	.	A	G	.	.	MAF_INRAE=14.557;MAF_USDA=28.235
NC_035080.1	35015426	.	C	T	.	.	MAF_USDA=2.083
NC_035080.1	35015435	.	G	A	.	.	MAF_USDA=3.333
NC_035080.1	35015495	.	A	T	.	.	MAF_USDA=16.071
NC_035080.1	35015528	.	C	T	.	.	MAF_USDA=1.639
NC_035080.1	35015594	.	T	A	.	.	MAF_INRAE=10.759
NC_035080.1	35015595	.	T	G	.	.	MAF_INRAE=5.833
NC_035080.1	35015631	.	T	C	.	.	MAF_USDA=3.279
NC_035080.1	35015725	.	T	G	.	.	MAF_INRAE=18.354;MAF_USDA=40.588
NC_035080.1	35015765	.	C	T	.	.	MAF_INRAE=18.987;MAF_USDA=18.235
NC_035080.1	35015772	.	G	A	.	.	MAF_USDA=1.639
NC_035080.1	35015846	.	G	A	.	.	MAF_USDA=4.098
NC_035080.1	35015874	.	C	T	.	.	MAF_USDA=4.098
NC_035080.1	35015973	.	A	T	.	.	MAF_USDA=3.279
NC_035080.1	35016006	.	G	A	.	.	MAF_USDA=1.639
NC_035080.1	35016008	.	T	C	.	.	MAF_USDA=3.279
NC_035080.1	35016064	.	C	T	.	.	MAF_USDA=3.279
NC_035080.1	35016065	.	G	T	.	.	MAF_USDA=1.639
NC_035080.1	35016125	.	C	T	.	.	MAF_USDA=2.083
NC_035080.1	35016301	.	G	C	.	.	MAF_INRAE=10.526
NC_035080.1	35016414	.	C	G	.	.	MAF_INRAE=9.167;MAF_USDA=6.557
NC_035080.1	35017442	.	A	T	.	.	MAF_INRAE=10.526
NC_035080.1	35017485	.	A	T	.	.	MAF_INRAE=31.579;MAF_USDA=14.706
NC_035080.1	35017525	.	C	G	.	.	MAF_INRAE=11.392;MAF_USDA=27.083
NC_035080.1	35017658	.	A	T	.	.	MAF_INRAE=11.667
NC_035080.1	35017685	.	A	G	.	.	MAF_USDA=2.459
NC_035080.1	35017715	.	T	C	.	.	MAF_INRAE=25.316;MAF_USDA=35.882
NC_035080.1	35017734	.	G	A	.	.	MAF_USDA=3.279
NC_035080.1	35018010	.	C	T	.	.	MAF_INRAE=10.0;MAF_USDA=8.824
NC_035080.1	35018113	.	C	T	.	.	MAF_USDA=3.279
NC_035080.1	35018275	.	C	T	.	.	MAF_INRAE=9.167;MAF_USDA=5.738
NC_035080.1	35018313	.	T	C	.	.	MAF_INRAE=14.557;MAF_USDA=26.471
NC_035080.1	35018336	.	A	G	.	.	MAF_USDA=17.647
NC_035080.1	35018341	.	G	C	.	.	MAF_USDA=4.098
NC_035080.1	35018655	.	G	A	.	.	MAF_INRAE=3.333;MAF_USDA=1.639
NC_035080.1	35018659	.	C	T	.	.	MAF_INRAE=34.81;MAF_USDA=38.235
NC_035080.1	35018681	.	G	A	.	.	MAF_USDA=1.639
NC_035080.1	35018740	.	C	T	.	.	MAF_INRAE=16.456;MAF_USDA=5.738
NC_035080.1	35018781	.	A	T	.	.	MAF_INRAE=10.759;MAF_USDA=12.353
NC_035080.1	35018814	.	C	A	.	.	MAF_INRAE=12.5;MAF_USDA=9.412
NC_035080.1	35018854	.	C	A	.	.	MAF_INRAE=25.949;MAF_USDA=43.75
NC_035080.1	35019072	.	C	T	.	.	MAF_INRAE=9.167;MAF_USDA=5.738
NC_035080.1	35019103	.	G	C	.	.	MAF_USDA=2.083
NC_035080.1	35019147	.	C	G	.	.	MAF_USDA=4.918
NC_035080.1	35019161	.	G	T	.	.	MAF_INRAE=12.5;MAF_USDA=9.412
NC_035080.1	35019172	.	G	C	.	.	MAF_INRAE=18.987;MAF_USDA=17.059
NC_035080.1	35019176	.	G	A	.	.	MAF_USDA=5.738
NC_035080.1	35019260	.	C	G	.	.	MAF_INRAE=39.873;MAF_USDA=45.882
NC_035080.1	35019290	.	G	T	.	.	MAF_USDA=3.279
NC_035080.1	35019298	.	A	G	.	.	MAF_INRAE=47.368;MAF_USDA=39.412
NC_035080.1	35019318	.	T	G	.	.	MAF_INRAE=42.105;MAF_USDA=21.176
NC_035080.1	35019443	.	C	T	.	.	MAF_USDA=7.229
NC_035080.1	35019518	.	C	A	.	.	MAF_USDA=16.667
NC_035080.1	35019562	.	A	T	.	.	MAF_USDA=48.235
NC_035080.1	35019714	.	G	C	.	.	MAF_INRAE=15.789;MAF_USDA=35.294
NC_035080.1	35019722	.	C	A	.	.	MAF_INRAE=5.263;MAF_USDA=6.471
NC_035080.1	35019788	.	T	C	.	.	MAF_INRAE=5.263;MAF_USDA=14.706
NC_035080.1	35019794	.	G	A	.	.	MAF_INRAE=31.579;MAF_USDA=15.882
NC_035080.1	35019802	.	A	T	.	.	MAF_INRAE=15.789;MAF_USDA=37.059
NC_035080.1	35019815	.	C	G	.	.	MAF_INRAE=15.789;MAF_USDA=47.059
NC_035080.1	35019828	.	C	T	.	.	MAF_INRAE=15.789;MAF_USDA=37.647
NC_035080.1	35019829	.	A	G	.	.	MAF_USDA=38.235
NC_035080.1	35019839	.	A	T	.	.	MAF_USDA=8.333
NC_035080.1	35019906	.	C	T	.	.	MAF_INRAE=15.789;MAF_USDA=36.471
NC_035080.1	35019907	.	C	T	.	.	MAF_USDA=8.235
NC_035080.1	35019968	.	G	A	.	.	MAF_INRAE=31.667;MAF_USDA=50.0
NC_035080.1	35019972	.	T	A	.	.	MAF_USDA=50.0
NC_035080.1	35020043	.	T	C	.	.	MAF_INRAE=11.392;MAF_USDA=6.471
NC_035080.1	35020107	.	T	C	.	.	MAF_INRAE=10.759
NC_035080.1	35020119	.	A	G	.	.	MAF_INRAE=32.278;MAF_USDA=45.294
NC_035080.1	35020161	.	T	C	.	.	MAF_USDA=45.833
NC_035080.1	35020162	.	T	C	.	.	MAF_USDA=45.833
NC_035080.1	35020199	.	C	A	.	.	MAF_INRAE=9.167;MAF_USDA=8.824
NC_035080.1	35020201	.	T	C	.	.	MAF_USDA=1.639
NC_035080.1	35020256	.	G	T	.	.	MAF_INRAE=40.506;MAF_USDA=24.706
NC_035080.1	35020261	.	C	T	.	.	MAF_INRAE=29.747;MAF_USDA=17.647
NC_035080.1	35020356	.	C	A	.	.	MAF_USDA=3.279
NC_035080.1	35020435	.	C	T	.	.	MAF_USDA=1.639
NC_035080.1	35020439	.	C	T	.	.	MAF_USDA=4.098
NC_035080.1	35020452	.	A	T	.	.	MAF_USDA=1.639
NC_035080.1	35020597	.	G	A	.	.	MAF_INRAE=36.076;MAF_USDA=15.294
NC_035080.1	35020618	.	G	A	.	.	MAF_USDA=4.098
NC_035080.1	35020619	.	C	T	.	.	MAF_INRAE=43.671;MAF_USDA=37.059
NC_035080.1	35020673	.	C	T	.	.	MAF_INRAE=43.671;MAF_USDA=37.647
NC_035080.1	35020676	.	A	C	.	.	MAF_USDA=4.098
NC_035080.1	35020688	.	T	G	.	.	MAF_USDA=1.639
NC_035080.1	35020690	.	C	T	.	.	MAF_INRAE=43.671;MAF_USDA=37.059
NC_035080.1	35020731	.	A	C	.	.	MAF_INRAE=44.937;MAF_USDA=36.471
NC_035080.1	35020769	.	G	C	.	.	MAF_USDA=1.639
NC_035080.1	35020895	.	T	C	.	.	MAF_INRAE=9.167;MAF_USDA=8.824
NC_035080.1	35020916	.	C	T	.	.	MAF_INRAE=29.747;MAF_USDA=17.059
NC_035080.1	35020924	.	T	C	.	.	MAF_USDA=3.279
NC_035080.1	35020961	.	T	G	.	.	MAF_INRAE=44.304;MAF_USDA=37.059
NC_035080.1	35021017	.	A	G	.	.	MAF_USDA=14.706
NC_035080.1	35021086	.	C	T	.	.	MAF_USDA=4.098
NC_035080.1	35021181	.	T	C	.	.	MAF_USDA=4.098
NC_035080.1	35021198	.	T	C	.	.	MAF_USDA=3.279
NC_035080.1	35021288	.	A	T	.	.	MAF_INRAE=18.987;MAF_USDA=9.836
NC_035080.1	35021508	.	G	T	.	.	MAF_USDA=1.639
NC_035080.1	35021583	.	C	T	.	.	MAF_USDA=2.459
NC_035080.1	35021607	.	C	T	.	.	MAF_USDA=8.333
NC_035080.1	35021610	.	T	A	.	.	MAF_USDA=1.639
NC_035080.1	35021620	.	T	C	.	.	MAF_INRAE=35.443;MAF_USDA=14.118
NC_035080.1	35021682	.	G	A	.	.	MAF_INRAE=32.278;MAF_USDA=31.176
NC_035080.1	35021725	.	C	T	.	.	MAF_USDA=1.176
NC_035080.1	35021743	.	T	A	.	.	MAF_INRAE=9.167;MAF_USDA=6.557
NC_035080.1	35021767	.	T	C	.	.	MAF_INRAE=9.167;MAF_USDA=8.824
NC_035080.1	35021772	.	C	T	.	.	MAF_INRAE=5.263;MAF_USDA=6.25
NC_035080.1	35021896	.	C	T	.	.	MAF_USDA=1.639
NC_035080.1	35021929	.	T	G	.	.	MAF_INRAE=29.747;MAF_USDA=25.41
NC_035080.1	35022224	.	C	G	.	.	MAF_USDA=1.639
NC_035080.1	35022315	.	G	T	.	.	MAF_INRAE=29.747;MAF_USDA=19.412
NC_035080.1	35022382	.	C	T	.	.	MAF_USDA=29.412
NC_035080.1	35022622	.	C	T	.	.	MAF_USDA=1.639
NC_035080.1	35022624	.	G	A	.	.	MAF_INRAE=5.263;MAF_USDA=2.353
NC_035080.1	35022787	.	G	T	.	.	MAF_INRAE=8.333;MAF_USDA=6.471
NC_035080.1	35022874	.	C	T	.	.	MAF_INRAE=1.667;MAF_USDA=2.353
NC_035080.1	35022907	.	T	G	.	.	MAF_INRAE=36.076;MAF_USDA=14.706
NC_035080.1	35023011	.	G	A	.	.	MAF_INRAE=11.392;MAF_USDA=6.471
NC_035080.1	35023018	.	A	G	.	.	MAF_INRAE=1.667
NC_035080.1	35023098	.	C	T	.	.	MAF_USDA=4.118
NC_035080.1	35023261	.	A	C	.	.	MAF_USDA=1.639
NC_035080.1	35023347	.	G	C	.	.	MAF_INRAE=12.658;MAF_USDA=9.412
NC_035080.1	35023367	.	C	T	.	.	MAF_USDA=4.098
NC_035080.1	35023383	.	G	A	.	.	MAF_USDA=2.083
NC_035080.1	35023391	.	A	G	.	.	MAF_USDA=1.639
NC_035080.1	35023420	.	T	C	.	.	MAF_USDA=2.083
NC_035080.1	35023470	.	A	G	.	.	MAF_USDA=28.235
NC_035080.1	35023479	.	C	A	.	.	MAF_USDA=2.459
NC_035080.1	35023487	.	A	T	.	.	MAF_USDA=1.639
NC_035080.1	35023535	.	T	C	.	.	MAF_INRAE=11.392;MAF_USDA=7.647
NC_035080.1	35023542	.	G	A	.	.	MAF_USDA=4.098
NC_035080.1	35023575	.	A	T	.	.	MAF_INRAE=10.127;MAF_USDA=8.235
NC_035080.1	35023652	.	A	T	.	.	MAF_USDA=2.459
NC_035080.1	35023678	.	G	A	.	.	MAF_INRAE=9.167
NC_035080.1	35023833	.	G	T	.	.	MAF_USDA=3.279
NC_035080.1	35023941	.	A	C	.	.	MAF_INRAE=11.392;MAF_USDA=7.647
NC_035080.1	35023976	.	G	T	.	.	MAF_USDA=2.083
NC_035080.1	35023998	.	T	C	.	.	MAF_USDA=1.639
NC_035080.1	35024055	.	G	A	.	.	MAF_INRAE=13.291;MAF_USDA=9.412
NC_035080.1	35024101	.	C	T	.	.	MAF_USDA=1.639
NC_035080.1	35024194	.	A	C	.	.	MAF_INRAE=1.667;MAF_USDA=2.353
NC_035080.1	35024327	.	A	G	.	.	MAF_INRAE=11.392;MAF_USDA=7.647
NC_035080.1	35024431	.	A	G	.	.	MAF_INRAE=1.667;MAF_USDA=6.25
NC_035080.1	35024471	.	C	T	.	.	MAF_INRAE=3.333;MAF_USDA=3.279
NC_035080.1	35024560	.	C	T	.	.	MAF_USDA=10.0
NC_035080.1	35024575	.	G	C	.	.	MAF_USDA=21.176
NC_035080.1	35024665	.	C	A	.	.	MAF_INRAE=11.392;MAF_USDA=6.471
NC_035080.1	35024726	.	C	T	.	.	MAF_USDA=5.294
NC_035080.1	35024743	.	G	A	.	.	MAF_INRAE=5.263;MAF_USDA=2.353
NC_035080.1	35024867	.	C	A	.	.	MAF_USDA=1.639
NC_035080.1	35024941	.	A	T	.	.	MAF_INRAE=15.789
NC_035080.1	35025125	.	T	C	.	.	MAF_USDA=13.115
NC_035080.1	35025169	.	A	G	.	.	MAF_USDA=17.213
NC_035080.1	35025170	.	C	T	.	.	MAF_USDA=18.852
NC_035080.1	35025227	.	G	A	.	.	MAF_USDA=4.167
NC_035080.1	35025234	.	A	T	.	.	MAF_USDA=6.25
NC_035080.1	35025241	.	C	T	.	.	MAF_USDA=6.25
NC_035080.1	35025242	.	C	G	.	.	MAF_USDA=2.083
NC_035080.1	35025270	.	C	T	.	.	MAF_INRAE=13.291;MAF_USDA=8.824
NC_035080.1	35025283	.	G	T	.	.	MAF_USDA=1.639
NC_035080.1	35025328	.	C	T	.	.	MAF_USDA=10.588
NC_035080.1	35025559	.	G	T	.	.	MAF_INRAE=3.333;MAF_USDA=1.639
NC_035080.1	35025607	.	T	G	.	.	MAF_INRAE=35.833;MAF_USDA=34.706
NC_035080.1	35025684	.	C	T	.	.	MAF_USDA=1.639
NC_035080.1	35025690	.	A	T	.	.	MAF_USDA=1.639
NC_035080.1	35025707	.	A	C	.	.	MAF_INRAE=23.333;MAF_USDA=24.706
NC_035080.1	35025759	.	T	G	.	.	MAF_USDA=8.333
NC_035080.1	35025787	.	G	T	.	.	MAF_INRAE=10.0;MAF_USDA=6.471
NC_035080.1	35025791	.	T	G	.	.	MAF_USDA=3.279
NC_035080.1	35025802	.	T	C	.	.	MAF_INRAE=12.5;MAF_USDA=17.647
NC_035080.1	35025806	.	C	T	.	.	MAF_USDA=2.459
NC_035080.1	35025808	.	G	A	.	.	MAF_INRAE=13.333;MAF_USDA=6.471
NC_035080.1	35025865	.	A	G	.	.	MAF_USDA=17.059
NC_035080.1	35025924	.	G	T	.	.	MAF_USDA=1.639
NC_035080.1	35025951	.	C	T	.	.	MAF_INRAE=1.667
NC_035080.1	35026003	.	T	A	.	.	MAF_USDA=1.639
NC_035080.1	35026071	.	T	C	.	.	MAF_USDA=1.639
NC_035080.1	35026164	.	C	A	.	.	MAF_USDA=2.083
NC_035080.1	35026335	.	G	A	.	.	MAF_INRAE=10.833;MAF_USDA=8.235
NC_035080.1	35026442	.	C	A	.	.	MAF_INRAE=13.333;MAF_USDA=5.294
NC_035080.1	35026507	.	C	A	.	.	MAF_USDA=1.639
NC_035080.1	35026533	.	G	T	.	.	MAF_USDA=1.639
NC_035080.1	35026548	.	C	T	.	.	MAF_USDA=1.639
NC_035080.1	35026558	.	A	G	.	.	MAF_INRAE=12.5;MAF_USDA=17.647
NC_035080.1	35026597	.	C	T	.	.	MAF_INRAE=1.667;MAF_USDA=2.353
NC_035080.1	35026627	.	A	G	.	.	MAF_INRAE=36.667;MAF_USDA=34.118
NC_035080.1	35026637	.	T	G	.	.	MAF_USDA=9.016
NC_035080.1	35026736	.	G	A	.	.	MAF_INRAE=13.333;MAF_USDA=5.882
NC_035080.1	35026813	.	G	A	.	.	MAF_USDA=1.667
NC_035080.1	35026842	.	C	G	.	.	MAF_USDA=2.083
NC_035080.1	35026857	.	C	T	.	.	MAF_USDA=1.724
NC_035080.1	35026991	.	C	T	.	.	MAF_USDA=1.667
NC_035080.1	35027149	.	G	T	.	.	MAF_USDA=1.639
NC_035080.1	35027301	.	C	A	.	.	MAF_INRAE=5.263;MAF_USDA=36.471
NC_035080.1	35027335	.	C	T	.	.	MAF_USDA=1.639
NC_035080.1	35027423	.	T	G	.	.	MAF_INRAE=2.632;MAF_USDA=28.824
NC_035080.1	35027472	.	G	T	.	.	MAF_USDA=2.083
NC_035080.1	35027496	.	T	A	.	.	MAF_INRAE=29.747;MAF_USDA=17.647
NC_035080.1	35027623	.	C	G	.	.	MAF_USDA=3.279
NC_035080.1	35027729	.	A	T	.	.	MAF_USDA=8.333
NC_035080.1	35027899	.	C	G	.	.	MAF_USDA=1.639
NC_035080.1	35027910	.	A	G	.	.	MAF_USDA=2.083
NC_035080.1	35027968	.	G	A	.	.	MAF_INRAE=3.333;MAF_USDA=1.639
NC_035080.1	35028090	.	T	A	.	.	MAF_INRAE=18.987;MAF_USDA=9.836
NC_035080.1	35028102	.	T	A	.	.	MAF_INRAE=7.5;MAF_USDA=6.471
NC_035080.1	35028130	.	T	G	.	.	MAF_USDA=2.083
NC_035080.1	35028177	.	A	T	.	.	MAF_USDA=2.083
NC_035080.1	35028306	.	C	A,*	.	.	MAF_INRAE=5.263
NC_035080.1	35028320	.	G	T	.	.	MAF_INRAE=1.667
NC_035080.1	35028457	.	T	G	.	.	MAF_USDA=3.333
NC_035080.1	35029558	.	C	T	.	.	MAF_USDA=19.643
NC_035080.1	35029603	.	G	C	.	.	MAF_INRAE=10.127;MAF_USDA=6.471
NC_035080.1	35029669	.	G	A	.	.	MAF_INRAE=13.291;MAF_USDA=9.412
NC_035080.1	35029729	.	C	T	.	.	MAF_USDA=4.098
NC_035080.1	35029742	.	A	G	.	.	MAF_USDA=3.279
NC_035080.1	35029902	.	T	C	.	.	MAF_USDA=1.667
NC_035080.1	35030040	.	C	A	.	.	MAF_USDA=3.39
NC_035080.1	35030073	.	A	C	.	.	MAF_INRAE=10.759;MAF_USDA=8.333
NC_035080.1	35030111	.	G	A	.	.	MAF_INRAE=12.658;MAF_USDA=1.667
NC_035080.1	35030115	.	T	G	.	.	MAF_INRAE=6.667;MAF_USDA=1.667
NC_035080.1	35030117	.	A	G	.	.	MAF_INRAE=6.667;MAF_USDA=1.667
NC_035080.1	35030130	.	GCC	GCT	.	.	MAF_USDA=8.333
NC_035080.1	35030132	.	C	T	.	.	MAF_INRAE=11.392;MAF_USDA=5.833
NC_035080.1	35030136	.	C	G	.	.	MAF_USDA=1.667
NC_035080.1	35030164	.	G	A	.	.	MAF_INRAE=1.667;MAF_USDA=1.667
NC_035080.1	35030332	.	T	A	.	.	MAF_USDA=2.083
NC_035080.1	35030364	.	G	A	.	.	MAF_USDA=1.667
NC_035080.1	35030373	.	C	T	.	.	MAF_INRAE=50.0;MAF_USDA=23.81
NC_035080.1	35030459	.	C	T	.	.	MAF_INRAE=49.367;MAF_USDA=23.81
NC_035080.1	35030594	.	T	A	.	.	MAF_USDA=2.083
NC_035080.1	35030601	.	T	C	.	.	MAF_INRAE=1.667;MAF_USDA=31.176
NC_035080.1	35030713	.	T	G	.	.	MAF_INRAE=2.5;MAF_USDA=23.529
NC_035080.1	35030734	.	C	A	.	.	MAF_USDA=1.639
NC_035080.1	35030836	.	C	T	.	.	MAF_INRAE=1.667;MAF_USDA=1.639
NC_035080.1	35030911	.	A	T	.	.	MAF_USDA=2.083
NC_035080.1	35030913	.	T	C	.	.	MAF_INRAE=15.19;MAF_USDA=3.279
NC_035080.1	35031021	.	C	G	.	.	MAF_USDA=2.083
NC_035080.1	35031079	.	T	A	.	.	MAF_INRAE=15.19;MAF_USDA=4.918
NC_035080.1	35031216	.	G	A	.	.	MAF_INRAE=9.167;MAF_USDA=7.059
NC_035080.1	35031368	.	G	T	.	.	MAF_INRAE=9.167;MAF_USDA=5.738
NC_035080.1	35031463	.	G	T	.	.	MAF_INRAE=9.167;MAF_USDA=5.738
NC_035080.1	35031476	.	A	C	.	.	MAF_USDA=1.639
NC_035080.1	35031481	.	G	C	.	.	MAF_USDA=6.25
NC_035080.1	35031554	.	A	G	.	.	MAF_USDA=1.639
NC_035080.1	35031593	.	A	G	.	.	MAF_INRAE=5.263;MAF_USDA=6.471
NC_035080.1	35031696	.	T	C	.	.	MAF_INRAE=10.759;MAF_USDA=8.235
NC_035080.1	35031782	.	G	T	.	.	MAF_USDA=4.098
NC_035080.1	35031784	.	A	T	.	.	MAF_INRAE=12.658;MAF_USDA=1.639
NC_035080.1	35031807	.	G	T	.	.	MAF_INRAE=25.949;MAF_USDA=13.115
NC_035080.1	35031826	.	A	T	.	.	MAF_INRAE=26.582;MAF_USDA=13.115
NC_035080.1	35031876	.	G	A	.	.	MAF_INRAE=50.0;MAF_USDA=50.0
NC_035080.1	35031960	.	G	A	.	.	MAF_USDA=1.639
NC_035080.1	35031971	.	A	G	.	.	MAF_INRAE=12.658;MAF_USDA=2.459
NC_035080.1	35032015	.	A	G	.	.	MAF_USDA=1.639
NC_035080.1	35032019	.	A	C	.	.	MAF_USDA=3.279
NC_035080.1	35032036	.	T	A	.	.	MAF_INRAE=11.392;MAF_USDA=7.647
NC_035080.1	35032072	.	T	C	.	.	MAF_USDA=1.639
NC_035080.1	35032163	.	A	T	.	.	MAF_INRAE=5.063;MAF_USDA=43.529
NC_035080.1	35032265	.	T	A	.	.	MAF_USDA=1.639
NC_035080.1	35032357	.	C	T	.	.	MAF_USDA=8.333
NC_035080.1	35032368	.	A	G	.	.	MAF_INRAE=11.392;MAF_USDA=6.471
NC_035080.1	35032399	.	G	C	.	.	MAF_INRAE=10.759;MAF_USDA=27.083
NC_035080.1	35032578	.	C	T	.	.	MAF_INRAE=10.759
NC_035080.1	35032617	.	A	G	.	.	MAF_USDA=2.459
NC_035080.1	35032659	.	G	T	.	.	MAF_USDA=1.639
NC_035080.1	35032678	.	T	C	.	.	MAF_INRAE=11.392;MAF_USDA=7.647
NC_035080.1	35032782	.	A	G	.	.	MAF_INRAE=1.667;MAF_USDA=4.167
NC_035080.1	35032785	.	C	A	.	.	MAF_USDA=1.639
NC_035080.1	35032820	.	G	C	.	.	MAF_INRAE=36.076;MAF_USDA=14.118
NC_035080.1	35032879	.	T	G	.	.	MAF_USDA=28.824
NC_035080.1	35032882	.	G	C	.	.	MAF_INRAE=9.167;MAF_USDA=8.824
NC_035080.1	35032931	.	A	T	.	.	MAF_USDA=2.459
NC_035080.1	35032955	.	T	G	.	.	MAF_INRAE=12.658;MAF_USDA=1.639
NC_035080.1	35033069	.	C	T	.	.	MAF_INRAE=37.975;MAF_USDA=35.882
NC_035080.1	35033080	.	C	T	.	.	MAF_INRAE=11.392;MAF_USDA=6.471
NC_035080.1	35033161	.	G	T	.	.	MAF_INRAE=5.063;MAF_USDA=14.118
NC_035080.1	35033192	.	T	A	.	.	MAF_INRAE=10.759;MAF_USDA=6.471
NC_035080.1	35033222	.	T	G	.	.	MAF_INRAE=5.063;MAF_USDA=14.118
NC_035080.1	35033252	.	T	G	.	.	MAF_INRAE=11.392;MAF_USDA=8.333
```
