## Supplemental Data 1 for "Development of a high-density 665 K SNP array for rainbow trout genome-wide genotyping": INRAE_USDA_MAF1.vcf (part 1308 of 1714)

```
NC_035080.1	35033268	.	GAAAAAAAAAA	GAAAAAAAAAT	.	.	MAF_USDA=18.75
NC_035080.1	35033278	.	A	T	.	.	MAF_INRAE=36.076
NC_035080.1	35033298	.	A	C	.	.	MAF_INRAE=11.392;MAF_USDA=6.471
NC_035080.1	35033325	.	C	A	.	.	MAF_INRAE=10.526;MAF_USDA=1.639
NC_035080.1	35033342	.	A	T	.	.	MAF_INRAE=11.392;MAF_USDA=7.647
NC_035080.1	35033376	.	A	T	.	.	MAF_INRAE=9.167;MAF_USDA=5.882
NC_035080.1	35033474	.	G	A	.	.	MAF_USDA=8.333
NC_035080.1	35033475	.	C	T	.	.	MAF_USDA=16.667
NC_035080.1	35033478	.	T	G	.	.	MAF_USDA=6.25
NC_035080.1	35034145	.	G	T	.	.	MAF_USDA=2.459
NC_035080.1	35034192	.	A	G	.	.	MAF_INRAE=2.5
NC_035080.1	35034264	.	A	G	.	.	MAF_INRAE=2.5
NC_035080.1	35034279	.	G	C	.	.	MAF_USDA=11.475
NC_035080.1	35034309	.	A	G	.	.	MAF_INRAE=10.526
NC_035080.1	35034318	.	T	G	.	.	MAF_USDA=1.667
NC_035080.1	35034370	.	A	G	.	.	MAF_INRAE=11.392;MAF_USDA=22.353
NC_035080.1	35034377	.	T	C	.	.	MAF_USDA=1.639
NC_035080.1	35034388	.	G	A	.	.	MAF_USDA=1.639
NC_035080.1	35034431	.	G	T	.	.	MAF_USDA=11.765
NC_035080.1	35034471	.	G	T	.	.	MAF_USDA=1.639
NC_035080.1	35034496	.	T	C	.	.	MAF_USDA=1.639
NC_035080.1	35034519	.	A	T	.	.	MAF_USDA=15.06
NC_035080.1	35034528	.	A	C	.	.	MAF_USDA=10.241
NC_035080.1	35034625	.	G	A	.	.	MAF_INRAE=24.051;MAF_USDA=5.085
NC_035080.1	35034640	.	A	T	.	.	MAF_INRAE=10.759;MAF_USDA=31.325
NC_035080.1	35034707	.	T	G	.	.	MAF_USDA=4.098
NC_035080.1	35034728	.	A	C	.	.	MAF_USDA=1.639
NC_035080.1	35034777	.	A	C	.	.	MAF_USDA=1.639
NC_035080.1	35034788	.	G	A	.	.	MAF_INRAE=10.526;MAF_USDA=1.639
NC_035080.1	35034843	.	G	T	.	.	MAF_USDA=1.639
NC_035080.1	35034860	.	G	T	.	.	MAF_USDA=1.639
NC_035080.1	35034867	.	C	T	.	.	MAF_INRAE=35.443;MAF_USDA=13.529
NC_035080.1	35034959	.	A	C	.	.	MAF_INRAE=5.263;MAF_USDA=13.529
NC_035080.1	35034981	.	T	A	.	.	MAF_INRAE=10.759
NC_035080.1	35034982	.	G	A	.	.	MAF_INRAE=5.833
NC_035080.1	35035144	.	T	C	.	.	MAF_USDA=2.459
NC_035080.1	35035145	.	T	A	.	.	MAF_USDA=2.459
NC_035080.1	35035188	.	C	G	.	.	MAF_USDA=4.918
NC_035080.1	35035199	.	C	T	.	.	MAF_INRAE=11.392;MAF_USDA=6.471
NC_035080.1	35035273	.	G	A	.	.	MAF_USDA=1.639
NC_035080.1	35035403	.	C	T	.	.	MAF_USDA=4.918
NC_035080.1	35035488	.	A	T	.	.	MAF_USDA=6.25
NC_035080.1	35035594	.	G	T	.	.	MAF_INRAE=11.392;MAF_USDA=6.471
NC_035080.1	35035603	.	G	A	.	.	MAF_USDA=3.279
NC_035080.1	35035666	.	T	C	.	.	MAF_USDA=1.639
NC_035080.1	35035669	.	C	T	.	.	MAF_USDA=4.918
NC_035080.1	35035728	.	G	A	.	.	MAF_USDA=1.639
NC_035080.1	35035786	.	G	T	.	.	MAF_INRAE=5.263
NC_035080.1	35035830	.	A	T	.	.	MAF_USDA=1.639
NC_035080.1	35035850	.	T	A	.	.	MAF_USDA=1.639
NC_035080.1	35035873	.	G	A	.	.	MAF_USDA=1.639
NC_035080.1	35035875	.	T	G	.	.	MAF_INRAE=5.0;MAF_USDA=12.353
NC_035080.1	35035876	.	T	A	.	.	MAF_INRAE=5.0;MAF_USDA=12.353
NC_035080.1	35035907	.	T	C	.	.	MAF_INRAE=13.291;MAF_USDA=11.765
NC_035080.1	35035949	.	A	G	.	.	MAF_INRAE=5.263;MAF_USDA=29.412
NC_035080.1	35035952	.	T	C	.	.	MAF_INRAE=42.5;MAF_USDA=20.588
NC_035080.1	35035996	.	G	T	.	.	MAF_USDA=1.639
NC_035080.1	35036010	.	G	C	.	.	MAF_USDA=2.459
NC_035080.1	35036108	.	G	T	.	.	MAF_USDA=2.459
NC_035080.1	35036118	.	C	T	.	.	MAF_INRAE=10.526;MAF_USDA=8.824
NC_035080.1	35036216	.	A	T	.	.	MAF_USDA=1.639
NC_035080.1	35036217	.	A	G	.	.	MAF_INRAE=9.167;MAF_USDA=4.098
NC_035080.1	35036247	.	T	A	.	.	MAF_INRAE=5.263;MAF_USDA=20.0
NC_035080.1	35036250	.	C	G	.	.	MAF_INRAE=5.0;MAF_USDA=4.918
NC_035080.1	35036348	.	G	A	.	.	MAF_USDA=1.639
NC_035080.1	35036370	.	G	T	.	.	MAF_INRAE=1.667;MAF_USDA=1.639
NC_035080.1	35036446	.	G	C	.	.	MAF_USDA=1.639
NC_035080.1	35036459	.	C	A	.	.	MAF_USDA=1.639
NC_035080.1	35036490	.	G	A	.	.	MAF_USDA=1.639
NC_035080.1	35036716	.	C	T	.	.	MAF_INRAE=25.316
NC_035080.1	35036928	.	T	C	.	.	MAF_USDA=1.639
NC_035080.1	35037016	.	A	G	.	.	MAF_INRAE=11.392;MAF_USDA=6.471
NC_035080.1	35037111	.	G	C	.	.	MAF_USDA=2.083
NC_035080.1	35037156	.	C	A	.	.	MAF_INRAE=35.443;MAF_USDA=13.529
NC_035080.1	35037179	.	G	A	.	.	MAF_USDA=1.639
NC_035080.1	35037309	.	A	G	.	.	MAF_INRAE=31.646
NC_035080.1	35037339	.	T	A	.	.	MAF_INRAE=13.333
NC_035080.1	35037351	.	C	A	.	.	MAF_INRAE=11.667
NC_035080.1	35037371	.	C	A	.	.	MAF_INRAE=9.167
NC_035080.1	35037375	.	T	A	.	.	MAF_INRAE=9.167
NC_035080.1	35037394	.	C	T	.	.	MAF_INRAE=45.57;MAF_USDA=32.738
NC_035080.1	35037520	.	G	A	.	.	MAF_INRAE=45.57;MAF_USDA=32.941
NC_035080.1	35037531	.	C	A	.	.	MAF_INRAE=13.291;MAF_USDA=11.765
NC_035080.1	35037686	.	C	A	.	.	MAF_USDA=1.639
NC_035080.1	35037763	.	A	C	.	.	MAF_INRAE=1.667;MAF_USDA=4.918
NC_035080.1	35037894	.	T	C	.	.	MAF_INRAE=36.076;MAF_USDA=12.941
NC_035080.1	35037935	.	T	A	.	.	MAF_INRAE=18.354;MAF_USDA=16.667
NC_035080.1	35037937	.	A	G	.	.	MAF_INRAE=20.833
NC_035080.1	35037938	.	G	A	.	.	MAF_USDA=16.667
NC_035080.1	35037940	.	C	A	.	.	MAF_USDA=16.667
NC_035080.1	35037953	.	A	G	.	.	MAF_USDA=8.197
NC_035080.1	35037955	.	C	A	.	.	MAF_INRAE=46.835;MAF_USDA=14.118
NC_035080.1	35037972	.	G	A	.	.	MAF_INRAE=13.291;MAF_USDA=11.765
NC_035080.1	35038018	.	T	C	.	.	MAF_USDA=1.639
NC_035080.1	35038020	.	T	G	.	.	MAF_USDA=1.639
NC_035080.1	35038058	.	A	G	.	.	MAF_USDA=9.016
NC_035080.1	35038072	.	G	A	.	.	MAF_USDA=1.639
NC_035080.1	35038149	.	C	T	.	.	MAF_USDA=1.639
NC_035080.1	35038190	.	G	A	.	.	MAF_USDA=2.083
NC_035080.1	35038226	.	A	G	.	.	MAF_USDA=2.459
NC_035080.1	35038270	.	G	A	.	.	MAF_USDA=1.639
NC_035080.1	35038295	.	G	A	.	.	MAF_USDA=1.639
NC_035080.1	35038328	.	C	T	.	.	MAF_USDA=1.639
NC_035080.1	35038477	.	T	C	.	.	MAF_USDA=1.639
NC_035080.1	35038497	.	G	A	.	.	MAF_INRAE=31.579;MAF_USDA=14.118
NC_035080.1	35038506	.	G	T	.	.	MAF_INRAE=9.494;MAF_USDA=6.471
NC_035080.1	35038583	.	G	C	.	.	MAF_INRAE=31.013;MAF_USDA=34.118
NC_035080.1	35038612	.	G	A	.	.	MAF_INRAE=5.263;MAF_USDA=30.0
NC_035080.1	35038836	.	T	G	.	.	MAF_USDA=2.459
NC_035080.1	35038848	.	A	C	.	.	MAF_INRAE=15.0;MAF_USDA=18.824
NC_035080.1	35038903	.	T	G	.	.	MAF_USDA=8.824
NC_035080.1	35038933	.	T	G	.	.	MAF_INRAE=13.291;MAF_USDA=11.765
NC_035080.1	35038937	.	C	A	.	.	MAF_USDA=2.459
NC_035080.1	35039004	.	T	G	.	.	MAF_INRAE=7.595;MAF_USDA=34.118
NC_035080.1	35039005	.	T	G	.	.	MAF_USDA=37.647
NC_035080.1	35039013	.	G	T	.	.	MAF_USDA=4.098
NC_035080.1	35039024	.	G	A	.	.	MAF_INRAE=10.526;MAF_USDA=21.176
NC_035080.1	35039028	.	C	T	.	.	MAF_USDA=8.235
NC_035080.1	35039244	.	A	T	.	.	MAF_USDA=7.059
NC_035080.1	35039295	.	A	C	.	.	MAF_INRAE=9.167;MAF_USDA=8.333
NC_035080.1	35039361	.	C	T	.	.	MAF_INRAE=48.101;MAF_USDA=23.529
NC_035080.1	35039366	.	C	T	.	.	MAF_INRAE=9.167;MAF_USDA=10.656
NC_035080.1	35039489	.	A	G	.	.	MAF_USDA=8.197
NC_035080.1	35039529	.	C	A	.	.	MAF_INRAE=36.076;MAF_USDA=17.647
NC_035080.1	35039530	.	G	T	.	.	MAF_INRAE=45.833;MAF_USDA=17.647
NC_035080.1	35039622	.	G	A	.	.	MAF_USDA=4.918
NC_035080.1	35039681	.	C	T	.	.	MAF_INRAE=13.924;MAF_USDA=9.524
NC_035080.1	35039698	.	G	A	.	.	MAF_INRAE=9.494;MAF_USDA=5.0
NC_035080.1	35039710	.	C	G	.	.	MAF_INRAE=45.57;MAF_USDA=25.595
NC_035080.1	35039720	.	G	A	.	.	MAF_USDA=4.167
NC_035080.1	35039747	.	A	T	.	.	MAF_INRAE=11.392;MAF_USDA=6.471
NC_035080.1	35039773	.	A	G	.	.	MAF_INRAE=13.291;MAF_USDA=14.583
NC_035080.1	35039780	.	A	G	.	.	MAF_INRAE=9.494;MAF_USDA=5.738
NC_035080.1	35039800	.	T	G	.	.	MAF_USDA=1.639
NC_035080.1	35039834	.	C	G	.	.	MAF_USDA=2.459
NC_035080.1	35039840	.	G	A	.	.	MAF_USDA=2.353
NC_035080.1	35039937	.	G	T	.	.	MAF_INRAE=9.494;MAF_USDA=4.098
NC_035080.1	35039964	.	G	A	.	.	MAF_USDA=3.279
NC_035080.1	35039969	.	A	T	.	.	MAF_INRAE=26.316
NC_035080.1	35040036	.	G	T	.	.	MAF_USDA=2.459
NC_035080.1	35040072	.	G	T	.	.	MAF_INRAE=9.494;MAF_USDA=4.918
NC_035080.1	35040083	.	G	A	.	.	MAF_INRAE=10.526
NC_035080.1	35040097	.	G	A	.	.	MAF_USDA=3.279
NC_035080.1	35040123	.	A	G	.	.	MAF_INRAE=12.658;MAF_USDA=3.279
NC_035080.1	35040132	.	A	G	.	.	MAF_INRAE=36.076;MAF_USDA=20.588
NC_035080.1	35040145	.	G	A	.	.	MAF_INRAE=36.076;MAF_USDA=22.941
NC_035080.1	35040157	.	T	C	.	.	MAF_INRAE=10.526
NC_035080.1	35040255	.	T	C	.	.	MAF_USDA=4.098
NC_035080.1	35040269	.	A	G	.	.	MAF_INRAE=9.494;MAF_USDA=4.918
NC_035080.1	35040335	.	C	T	.	.	MAF_INRAE=36.076;MAF_USDA=21.765
NC_035080.1	35040357	.	C	A	.	.	MAF_USDA=3.279
NC_035080.1	35040362	.	T	G	.	.	MAF_USDA=25.294
NC_035080.1	35040457	.	A	G	.	.	MAF_INRAE=8.861;MAF_USDA=4.098
NC_035080.1	35040478	.	A	T	.	.	MAF_INRAE=15.823;MAF_USDA=14.706
NC_035080.1	35040555	.	A	G	.	.	MAF_INRAE=45.57;MAF_USDA=25.882
NC_035080.1	35040584	.	T	C	.	.	MAF_INRAE=45.57;MAF_USDA=22.917
NC_035080.1	35040692	.	C	T	.	.	MAF_INRAE=45.57;MAF_USDA=27.059
NC_035080.1	35040693	.	G	A	.	.	MAF_INRAE=10.759
NC_035080.1	35040836	.	G	A	.	.	MAF_USDA=27.059
NC_035080.1	35040838	.	C	T	.	.	MAF_INRAE=45.0;MAF_USDA=24.706
NC_035080.1	35040849	.	G	T	.	.	MAF_INRAE=11.392;MAF_USDA=7.059
NC_035080.1	35040900	.	A	C	.	.	MAF_INRAE=8.861;MAF_USDA=4.098
NC_035080.1	35041081	.	G	A	.	.	MAF_INRAE=12.658;MAF_USDA=3.333
NC_035080.1	35041117	.	C	A	.	.	MAF_INRAE=35.443;MAF_USDA=20.238
NC_035080.1	35041201	.	C	T	.	.	MAF_INRAE=5.0;MAF_USDA=4.918
NC_035080.1	35041301	.	C	A	.	.	MAF_INRAE=36.076;MAF_USDA=26.471
NC_035080.1	35041303	.	G	T	.	.	MAF_USDA=12.295
NC_035080.1	35041383	.	G	A	.	.	MAF_USDA=27.647
NC_035080.1	35041401	.	T	G	.	.	MAF_USDA=1.639
NC_035080.1	35041415	.	T	C	.	.	MAF_USDA=4.918
NC_035080.1	35041470	.	A	C	.	.	MAF_INRAE=11.392;MAF_USDA=7.059
NC_035080.1	35041545	.	A	T	.	.	MAF_INRAE=15.823;MAF_USDA=18.824
NC_035080.1	35041583	.	A	T	.	.	MAF_INRAE=15.823;MAF_USDA=24.706
NC_035080.1	35041640	.	T	A	.	.	MAF_USDA=26.471
NC_035080.1	35041736	.	G	A	.	.	MAF_INRAE=9.167;MAF_USDA=2.459
NC_035080.1	35041761	.	C	G	.	.	MAF_USDA=27.059
NC_035080.1	35041812	.	CCAATAACCCAGA	CCAATAACCCAGC	.	.	MAF_USDA=6.25
NC_035080.1	35041859	.	A	C	.	.	MAF_INRAE=11.392;MAF_USDA=7.059
NC_035080.1	35041879	.	T	A	.	.	MAF_INRAE=15.823;MAF_USDA=14.706
NC_035080.1	35041901	.	A	C	.	.	MAF_INRAE=11.392;MAF_USDA=7.059
NC_035080.1	35041958	.	A	G	.	.	MAF_USDA=2.083
NC_035080.1	35042182	.	C	A	.	.	MAF_INRAE=15.823;MAF_USDA=25.294
NC_035080.1	35042185	.	T	A	.	.	MAF_INRAE=12.5;MAF_USDA=25.294
NC_035080.1	35042211	.	G	T	.	.	MAF_USDA=13.934
NC_035080.1	35042230	.	A	T	.	.	MAF_USDA=1.639
NC_035080.1	35042243	.	T	G	.	.	MAF_USDA=8.197
NC_035080.1	35042365	.	T	C	.	.	MAF_INRAE=48.101;MAF_USDA=30.0
NC_035080.1	35042391	.	C	T	.	.	MAF_INRAE=36.076;MAF_USDA=12.941
NC_035080.1	35042408	.	T	G	.	.	MAF_USDA=1.639
NC_035080.1	35042448	.	C	A	.	.	MAF_USDA=1.639
NC_035080.1	35042596	.	G	T	.	.	MAF_USDA=2.083
NC_035080.1	35042598	.	A	G	.	.	MAF_INRAE=9.167;MAF_USDA=2.5
NC_035080.1	35042609	.	A	T	.	.	MAF_INRAE=16.456;MAF_USDA=45.882
NC_035080.1	35042638	.	A	C	.	.	MAF_USDA=5.738
NC_035080.1	35042659	.	A	C	.	.	MAF_USDA=29.412
NC_035080.1	35042689	.	G	A	.	.	MAF_INRAE=15.823;MAF_USDA=47.647
NC_035080.1	35042716	.	A	C	.	.	MAF_INRAE=15.823;MAF_USDA=44.706
NC_035080.1	35042731	.	T	A	.	.	MAF_USDA=3.279
NC_035080.1	35042882	.	T	G	.	.	MAF_INRAE=36.709;MAF_USDA=21.765
NC_035080.1	35042940	.	T	C	.	.	MAF_INRAE=5.263;MAF_USDA=12.5
NC_035080.1	35042985	.	T	A	.	.	MAF_INRAE=15.823;MAF_USDA=49.405
NC_035080.1	35042986	.	T	C	.	.	MAF_INRAE=14.167;MAF_USDA=9.412
NC_035080.1	35043026	.	T	C	.	.	MAF_USDA=7.059
NC_035080.1	35043088	.	A	G	.	.	MAF_USDA=2.353
NC_035080.1	35043136	.	C	A	.	.	MAF_INRAE=13.333;MAF_USDA=45.902
NC_035080.1	35043161	.	T	A	.	.	MAF_USDA=4.918
NC_035080.1	35043171	.	T	G	.	.	MAF_INRAE=13.291;MAF_USDA=9.412
NC_035080.1	35043191	.	C	A	.	.	MAF_USDA=6.471
NC_035080.1	35043263	.	G	T	.	.	MAF_USDA=1.765
NC_035080.1	35043327	.	G	T	.	.	MAF_USDA=1.639
NC_035080.1	35043344	.	G	A	.	.	MAF_USDA=1.176
NC_035080.1	35043539	.	G	A	.	.	MAF_USDA=1.639
NC_035080.1	35043628	.	T	A	.	.	MAF_INRAE=3.333;MAF_USDA=1.639
NC_035080.1	35043663	.	G	A	.	.	MAF_USDA=4.167
NC_035080.1	35043678	.	T	G	.	.	MAF_USDA=2.459
NC_035080.1	35043684	.	T	A	.	.	MAF_INRAE=3.333
NC_035080.1	35043788	.	T	C	.	.	MAF_INRAE=3.797;MAF_USDA=4.118
NC_035080.1	35043808	.	A	C	.	.	MAF_INRAE=42.5;MAF_USDA=8.824
NC_035080.1	35043852	.	T	G	.	.	MAF_USDA=5.882
NC_035080.1	35043917	.	C	A	.	.	MAF_INRAE=22.785;MAF_USDA=13.529
NC_035080.1	35043925	.	C	T	.	.	MAF_USDA=5.882
NC_035080.1	35043929	.	G	T	.	.	MAF_INRAE=22.785;MAF_USDA=27.083
NC_035080.1	35043936	.	A	G	.	.	MAF_USDA=12.941
NC_035080.1	35043963	.	C	A	.	.	MAF_USDA=12.941
NC_035080.1	35044114	.	G	A	.	.	MAF_USDA=1.176
NC_035080.1	35044141	.	A	T	.	.	MAF_USDA=7.059
NC_035080.1	35044160	.	GATGTGAACAC	GATGTGAACAA	.	.	MAF_USDA=6.25
NC_035080.1	35044170	.	C	A	.	.	MAF_INRAE=13.291;MAF_USDA=41.803
NC_035080.1	35044179	.	A	C	.	.	MAF_INRAE=1.667
NC_035080.1	35044184	.	A	C	.	.	MAF_INRAE=10.526
NC_035080.1	35044198	.	T	A	.	.	MAF_USDA=12.941
NC_035080.1	35044219	.	A	C	.	.	MAF_INRAE=10.526;MAF_USDA=9.524
NC_035080.1	35044222	.	T	G	.	.	MAF_INRAE=32.278;MAF_USDA=36.31
NC_035080.1	35044241	.	G	A	.	.	MAF_USDA=1.667
NC_035080.1	35044244	.	C	T	.	.	MAF_USDA=2.353
NC_035080.1	35044319	.	A	G	.	.	MAF_USDA=1.765
NC_035080.1	35044544	.	C	T	.	.	MAF_INRAE=15.823;MAF_USDA=24.706
NC_035080.1	35044572	.	C	G	.	.	MAF_USDA=1.765
NC_035080.1	35044573	.	A	T	.	.	MAF_USDA=1.639
NC_035080.1	35044574	.	G	C	.	.	MAF_USDA=1.639
NC_035080.1	35044592	.	A	C	.	.	MAF_INRAE=10.526
NC_035080.1	35044595	.	T	G	.	.	MAF_INRAE=1.667;MAF_USDA=11.765
NC_035080.1	35044685	.	A	G	.	.	MAF_USDA=2.459
NC_035080.1	35044943	.	T	C	.	.	MAF_INRAE=19.62;MAF_USDA=37.059
NC_035080.1	35044975	.	C	T	.	.	MAF_USDA=27.083
NC_035080.1	35045038	.	T	C	.	.	MAF_USDA=1.639
NC_035080.1	35045075	.	A	G	.	.	MAF_USDA=2.459
NC_035080.1	35045080	.	G	C	.	.	MAF_USDA=13.529
NC_035080.1	35045087	.	C	T	.	.	MAF_INRAE=5.263
NC_035080.1	35045122	.	T	C	.	.	MAF_USDA=27.647
NC_035080.1	35045155	.	C	T	.	.	MAF_USDA=2.459
NC_035080.1	35045286	.	C	G	.	.	MAF_USDA=3.529
NC_035080.1	35045417	.	G	A	.	.	MAF_INRAE=18.354;MAF_USDA=27.647
NC_035080.1	35045435	.	C	T,A	.	.	MAF_INRAE=10.526
NC_035080.1	35045442	.	T	A	.	.	MAF_INRAE=10.526;MAF_USDA=7.377
NC_035080.1	35045443	.	G	T	.	.	MAF_USDA=2.459
NC_035080.1	35045445	.	T	G	.	.	MAF_INRAE=5.263;MAF_USDA=4.118
NC_035080.1	35045524	.	C	T	.	.	MAF_USDA=8.333
NC_035080.1	35045526	.	C	A	.	.	MAF_USDA=1.765
NC_035080.1	35045534	.	C	T	.	.	MAF_INRAE=19.62;MAF_USDA=37.647
NC_035080.1	35045640	.	G	A	.	.	MAF_INRAE=24.051;MAF_USDA=11.176
NC_035080.1	35045654	.	T	A	.	.	MAF_INRAE=19.62;MAF_USDA=35.417
NC_035080.1	35045793	.	T	G	.	.	MAF_INRAE=20.253;MAF_USDA=35.882
NC_035080.1	35045798	.	G	T	.	.	MAF_USDA=4.918
NC_035080.1	35045848	.	G	A	.	.	MAF_INRAE=19.62;MAF_USDA=35.294
NC_035080.1	35045850	.	G	A	.	.	MAF_INRAE=12.5;MAF_USDA=35.882
NC_035080.1	35045981	.	C	A	.	.	MAF_USDA=2.083
NC_035080.1	35046046	.	C	T	.	.	MAF_INRAE=10.759;MAF_USDA=5.738
NC_035080.1	35046096	.	G	A	.	.	MAF_INRAE=46.203;MAF_USDA=22.353
NC_035080.1	35046140	.	G	A	.	.	MAF_USDA=1.639
NC_035080.1	35046181	.	A	T	.	.	MAF_INRAE=19.62;MAF_USDA=31.176
NC_035080.1	35046325	.	C	A	.	.	MAF_USDA=2.459
NC_035080.1	35046389	.	C	A	.	.	MAF_INRAE=46.835;MAF_USDA=21.176
NC_035080.1	35046559	.	G	A	.	.	MAF_USDA=1.639
NC_035080.1	35046581	.	T	C	.	.	MAF_INRAE=46.835;MAF_USDA=20.588
NC_035080.1	35046588	.	C	T	.	.	MAF_USDA=10.0
NC_035080.1	35046599	.	C	T	.	.	MAF_INRAE=6.329;MAF_USDA=31.25
NC_035080.1	35046658	.	T	G	.	.	MAF_INRAE=10.759;MAF_USDA=38.235
NC_035080.1	35046795	.	T	A	.	.	MAF_USDA=8.333
NC_035080.1	35046796	.	T	A	.	.	MAF_USDA=2.083
NC_035080.1	35046797	.	T	A	.	.	MAF_INRAE=37.5;MAF_USDA=41.667
NC_035080.1	35046799	.	T	A	.	.	MAF_USDA=6.25
NC_035080.1	35046950	.	T	C	.	.	MAF_INRAE=12.025;MAF_USDA=3.529
NC_035080.1	35046956	.	G	A	.	.	MAF_USDA=1.639
NC_035080.1	35047025	.	C	T	.	.	MAF_INRAE=46.835;MAF_USDA=28.235
NC_035080.1	35047051	.	G	A	.	.	MAF_USDA=2.459
NC_035080.1	35047068	.	A	C	.	.	MAF_USDA=33.529
NC_035080.1	35047147	.	A	T	.	.	MAF_INRAE=12.658;MAF_USDA=2.459
NC_035080.1	35047199	.	A	G	.	.	MAF_USDA=2.459
NC_035080.1	35047205	.	C	T	.	.	MAF_USDA=1.639
NC_035080.1	35047209	.	C	T	.	.	MAF_USDA=6.557
NC_035080.1	35047243	.	G	A	.	.	MAF_USDA=2.459
NC_035080.1	35047252	.	C	A	.	.	MAF_USDA=2.083
NC_035080.1	35047321	.	G	A	.	.	MAF_USDA=1.639
NC_035080.1	35047335	.	C	T	.	.	MAF_USDA=2.459
NC_035080.1	35047350	.	G	T	.	.	MAF_USDA=2.459
NC_035080.1	35047409	.	T	C	.	.	MAF_USDA=5.738
NC_035080.1	35047440	.	A	C	.	.	MAF_USDA=29.412
NC_035080.1	35047464	.	T	C	.	.	MAF_USDA=28.235
NC_035080.1	35047469	.	C	A	.	.	MAF_USDA=11.765
NC_035080.1	35047487	.	C	G	.	.	MAF_USDA=4.098
NC_035080.1	35047525	.	T	G	.	.	MAF_USDA=7.377
NC_035080.1	35047534	.	A	G	.	.	MAF_USDA=27.647
NC_035080.1	35047575	.	C	T	.	.	MAF_INRAE=15.789;MAF_USDA=26.471
NC_035080.1	35047607	.	G	T	.	.	MAF_USDA=8.333
NC_035080.1	35047634	.	G	A	.	.	MAF_INRAE=10.526;MAF_USDA=7.059
NC_035080.1	35047716	.	A	C	.	.	MAF_INRAE=10.526
NC_035080.1	35047969	.	G	T	.	.	MAF_INRAE=5.263;MAF_USDA=10.0
NC_035080.1	35048081	.	G	T	.	.	MAF_INRAE=1.667
NC_035080.1	35048089	.	T	C	.	.	MAF_USDA=1.639
NC_035080.1	35048115	.	T	G	.	.	MAF_USDA=3.279
NC_035080.1	35048315	.	C	A	.	.	MAF_USDA=2.459
NC_035080.1	35048351	.	A	G	.	.	MAF_INRAE=6.667;MAF_USDA=32.738
NC_035080.1	35048427	.	G	A	.	.	MAF_INRAE=46.203;MAF_USDA=20.588
NC_035080.1	35048546	.	G	A	.	.	MAF_USDA=1.639
NC_035080.1	35048643	.	T	A	.	.	MAF_USDA=36.471
NC_035080.1	35048650	.	C	A	.	.	MAF_INRAE=2.5;MAF_USDA=2.353
NC_035080.1	35048749	.	T	G	.	.	MAF_USDA=5.738
NC_035080.1	35048763	.	C	A	.	.	MAF_USDA=4.098
NC_035080.1	35048903	.	C	A	.	.	MAF_INRAE=12.658;MAF_USDA=4.118
NC_035080.1	35048947	.	T	C	.	.	MAF_INRAE=5.263;MAF_USDA=7.647
NC_035080.1	35049004	.	A	T	.	.	MAF_INRAE=31.646;MAF_USDA=36.471
NC_035080.1	35049105	.	C	T	.	.	MAF_USDA=9.016
NC_035080.1	35051647	.	A	G	.	.	MAF_INRAE=5.263;MAF_USDA=14.583
NC_035080.1	35051689	.	C	T	.	.	MAF_USDA=4.237
NC_035080.1	35051731	.	C	A	.	.	MAF_USDA=4.098
NC_035080.1	35051821	.	T	A	.	.	MAF_INRAE=1.667
NC_035080.1	35051918	.	A	T	.	.	MAF_USDA=4.918
NC_035080.1	35051992	.	G	A	.	.	MAF_INRAE=12.658
NC_035080.1	35052049	.	C	T	.	.	MAF_USDA=2.459
NC_035080.1	35052063	.	C	A	.	.	MAF_USDA=2.083
NC_035080.1	35052084	.	C	T	.	.	MAF_INRAE=34.81;MAF_USDA=14.706
NC_035080.1	35052179	.	C	T	.	.	MAF_INRAE=1.667
NC_035080.1	35052217	.	A	G	.	.	MAF_USDA=1.639
NC_035080.1	35052323	.	C	G	.	.	MAF_INRAE=10.833;MAF_USDA=12.353
NC_035080.1	35052348	.	G	A	.	.	MAF_USDA=4.098
NC_035080.1	35052574	.	T	C	.	.	MAF_USDA=4.918
NC_035080.1	35052602	.	C	T	.	.	MAF_USDA=3.529
NC_035080.1	35052642	.	G	C	.	.	MAF_USDA=9.167
NC_035080.1	35052646	.	C	A	.	.	MAF_USDA=8.333
NC_035080.1	35055718	.	A	T	.	.	MAF_USDA=6.25
NC_035080.1	35055726	.	A	T	.	.	MAF_USDA=6.25
NC_035080.1	35055736	.	C	T	.	.	MAF_INRAE=9.167;MAF_USDA=7.143
NC_035080.1	35055751	.	G	A	.	.	MAF_USDA=1.667
NC_035080.1	35055783	.	T	C	.	.	MAF_INRAE=34.81;MAF_USDA=14.286
NC_035080.1	35055847	.	G	A	.	.	MAF_INRAE=12.658;MAF_USDA=1.667
NC_035080.1	35055951	.	G	A	.	.	MAF_INRAE=1.667;MAF_USDA=2.941
NC_035080.1	35055992	.	G	A	.	.	MAF_INRAE=3.333;MAF_USDA=2.459
NC_035080.1	35056002	.	T	C	.	.	MAF_USDA=1.639
NC_035080.1	35056037	.	G	T	.	.	MAF_USDA=4.098
NC_035080.1	35056043	.	T	G	.	.	MAF_USDA=6.557
NC_035080.1	35056053	.	C	T	.	.	MAF_INRAE=10.759;MAF_USDA=2.353
NC_035080.1	35056079	.	C	T	.	.	MAF_INRAE=43.038;MAF_USDA=17.647
NC_035080.1	35056111	.	A	G	.	.	MAF_INRAE=37.342;MAF_USDA=35.294
NC_035080.1	35056134	.	A	C	.	.	MAF_INRAE=36.076;MAF_USDA=14.706
NC_035080.1	35056190	.	G	C	.	.	MAF_INRAE=5.263;MAF_USDA=14.754
NC_035080.1	35056252	.	C	A	.	.	MAF_USDA=20.0
NC_035080.1	35056317	.	T	A	.	.	MAF_INRAE=12.025;MAF_USDA=45.238
NC_035080.1	35056319	.	G	A	.	.	MAF_INRAE=26.582;MAF_USDA=32.738
NC_035080.1	35056420	.	G	T	.	.	MAF_USDA=15.882
NC_035080.1	35056452	.	C	T	.	.	MAF_USDA=6.25
NC_035080.1	35056457	.	T	C	.	.	MAF_USDA=15.217
NC_035080.1	35056458	.	G	A	.	.	MAF_USDA=6.25
NC_035080.1	35056476	.	T	C	.	.	MAF_USDA=8.197
NC_035080.1	35057357	.	C	T	.	.	MAF_USDA=13.095
NC_035080.1	35057380	.	A	C	.	.	MAF_INRAE=10.526;MAF_USDA=23.81
NC_035080.1	35057408	.	C	T	.	.	MAF_USDA=9.036
NC_035080.1	35057415	.	A	C	.	.	MAF_INRAE=10.526;MAF_USDA=27.083
NC_035080.1	35057448	.	C	T	.	.	MAF_INRAE=31.579;MAF_USDA=10.417
NC_035080.1	35057471	.	G	T	.	.	MAF_USDA=18.75
NC_035080.1	35057521	.	C	A	.	.	MAF_USDA=2.083
NC_035080.1	35057523	.	C	T	.	.	MAF_USDA=2.083
NC_035080.1	35057578	.	C	T	.	.	MAF_USDA=11.176
NC_035080.1	35057687	.	G	A	.	.	MAF_INRAE=10.526;MAF_USDA=2.353
NC_035080.1	35057956	.	C	T	.	.	MAF_INRAE=26.316
NC_035080.1	35058011	.	T	A	.	.	MAF_USDA=5.357
NC_035080.1	35058018	.	A	C	.	.	MAF_USDA=1.667
NC_035080.1	35058071	.	G	A	.	.	MAF_INRAE=10.526;MAF_USDA=16.667
NC_035080.1	35058217	.	C	A	.	.	MAF_INRAE=43.038;MAF_USDA=41.667
NC_035080.1	35058362	.	A	T	.	.	MAF_USDA=2.083
NC_035080.1	35058419	.	A	G	.	.	MAF_USDA=2.083
NC_035080.1	35058429	.	C	G	.	.	MAF_USDA=8.333
NC_035080.1	35058435	.	G	A	.	.	MAF_USDA=25.0
NC_035080.1	35058931	.	T	C	.	.	MAF_USDA=2.459
NC_035080.1	35059000	.	C	G	.	.	MAF_INRAE=26.316;MAF_USDA=44.706
NC_035080.1	35059046	.	C	G	.	.	MAF_USDA=23.529
NC_035080.1	35059051	.	A	G	.	.	MAF_USDA=4.918
NC_035080.1	35059079	.	C	T	.	.	MAF_USDA=8.824
NC_035080.1	35059089	.	C	T	.	.	MAF_INRAE=13.291;MAF_USDA=12.941
NC_035080.1	35059103	.	G	A	.	.	MAF_USDA=3.279
NC_035080.1	35059107	.	C	A	.	.	MAF_USDA=3.279
NC_035080.1	35059118	.	C	T	.	.	MAF_INRAE=31.579;MAF_USDA=20.588
NC_035080.1	35059225	.	C	G	.	.	MAF_USDA=17.059
NC_035080.1	35059254	.	G	A	.	.	MAF_INRAE=45.833;MAF_USDA=11.176
NC_035080.1	35059280	.	C	A	.	.	MAF_USDA=4.918
NC_035080.1	35059317	.	A	G	.	.	MAF_INRAE=13.291;MAF_USDA=32.143
NC_035080.1	35059321	.	A	C	.	.	MAF_INRAE=14.167;MAF_USDA=28.571
NC_035080.1	35059338	.	A	T	.	.	MAF_USDA=2.5
NC_035080.1	35059393	.	T	C	.	.	MAF_USDA=1.695
NC_035080.1	35059433	.	A	C	.	.	MAF_USDA=14.583
NC_035080.1	35059447	.	G	T	.	.	MAF_USDA=3.448
NC_035080.1	35059452	.	C	T	.	.	MAF_USDA=34.337
NC_035080.1	35059460	.	A	C	.	.	MAF_USDA=2.5
NC_035080.1	35059608	.	T	G	.	.	MAF_USDA=1.639
NC_035080.1	35059620	.	C	A	.	.	MAF_USDA=1.639
NC_035080.1	35059634	.	T	G	.	.	MAF_INRAE=13.291;MAF_USDA=30.0
NC_035080.1	35059645	.	A	T	.	.	MAF_USDA=6.25
NC_035080.1	35059648	.	T	A	.	.	MAF_USDA=41.667
NC_035080.1	35059707	.	T	G	.	.	MAF_USDA=2.459
NC_035080.1	35059728	.	C	T	.	.	MAF_USDA=4.098
NC_035080.1	35059762	.	T	A	.	.	MAF_INRAE=5.263;MAF_USDA=4.118
NC_035080.1	35059764	.	A	G	.	.	MAF_USDA=1.639
NC_035080.1	35059822	.	G	A	.	.	MAF_INRAE=5.263;MAF_USDA=2.353
NC_035080.1	35059891	.	T	C	.	.	MAF_INRAE=14.167;MAF_USDA=29.518
NC_035080.1	35059978	.	G	A	.	.	MAF_USDA=3.279
NC_035080.1	35060042	.	A	T	.	.	MAF_USDA=29.268
NC_035080.1	35060144	.	T	A	.	.	MAF_INRAE=23.418;MAF_USDA=8.824
NC_035080.1	35060190	.	G	C	.	.	MAF_USDA=1.639
NC_035080.1	35060255	.	G	T	.	.	MAF_INRAE=13.924;MAF_USDA=31.765
NC_035080.1	35060344	.	G	T	.	.	MAF_INRAE=13.291;MAF_USDA=29.167
NC_035080.1	35060359	.	T	A	.	.	MAF_USDA=2.083
NC_035080.1	35060484	.	A	C	.	.	MAF_USDA=3.279
NC_035080.1	35060657	.	C	T	.	.	MAF_USDA=11.176
NC_035080.1	35060832	.	C	T	.	.	MAF_USDA=1.176
NC_035080.1	35060959	.	G	A	.	.	MAF_USDA=2.353
NC_035080.1	35061037	.	T	C	.	.	MAF_INRAE=10.526;MAF_USDA=4.918
NC_035080.1	35061058	.	G	C	.	.	MAF_INRAE=12.025;MAF_USDA=10.0
NC_035080.1	35061075	.	A	T	.	.	MAF_INRAE=12.025;MAF_USDA=11.176
NC_035080.1	35061083	.	T	C	.	.	MAF_INRAE=1.667;MAF_USDA=8.824
NC_035080.1	35061113	.	C	T	.	.	MAF_INRAE=25.949;MAF_USDA=43.529
NC_035080.1	35061163	.	G	A	.	.	MAF_USDA=4.918
NC_035080.1	35061196	.	C	T	.	.	MAF_INRAE=1.667;MAF_USDA=12.5
NC_035080.1	35061227	.	C	A	.	.	MAF_USDA=10.417
NC_035080.1	35061237	.	A	T	.	.	MAF_USDA=4.706
NC_035080.1	35061466	.	C	A	.	.	MAF_INRAE=26.582;MAF_USDA=32.353
NC_035080.1	35061518	.	G	A	.	.	MAF_USDA=2.459
NC_035080.1	35061634	.	G	A	.	.	MAF_INRAE=9.167;MAF_USDA=3.529
NC_035080.1	35061680	.	T	C	.	.	MAF_INRAE=29.114;MAF_USDA=37.059
NC_035080.1	35061687	.	C	T	.	.	MAF_INRAE=29.114;MAF_USDA=38.824
NC_035080.1	35061732	.	G	A	.	.	MAF_USDA=6.25
NC_035080.1	35061751	.	C	T	.	.	MAF_INRAE=2.532;MAF_USDA=26.471
NC_035080.1	35061779	.	C	T	.	.	MAF_INRAE=29.747;MAF_USDA=47.647
NC_035080.1	35061780	.	C	A	.	.	MAF_INRAE=3.333;MAF_USDA=1.639
NC_035080.1	35061823	.	G	A	.	.	MAF_INRAE=3.333
NC_035080.1	35061888	.	C	A	.	.	MAF_INRAE=29.114;MAF_USDA=39.286
NC_035080.1	35061940	.	C	A	.	.	MAF_INRAE=29.114;MAF_USDA=28.235
NC_035080.1	35061989	.	A	T	.	.	MAF_INRAE=13.291;MAF_USDA=11.765
NC_035080.1	35062033	.	A	G	.	.	MAF_INRAE=29.114;MAF_USDA=38.824
NC_035080.1	35062117	.	T	G	.	.	MAF_USDA=8.333
NC_035080.1	35062192	.	C	T	.	.	MAF_USDA=5.738
NC_035080.1	35062230	.	T	G	.	.	MAF_USDA=6.25
NC_035080.1	35062267	.	G	A	.	.	MAF_USDA=2.459
NC_035080.1	35062288	.	C	T	.	.	MAF_INRAE=13.291;MAF_USDA=12.353
NC_035080.1	35062368	.	T	A	.	.	MAF_INRAE=10.526;MAF_USDA=3.279
NC_035080.1	35062386	.	C	T	.	.	MAF_USDA=2.083
NC_035080.1	35062388	.	G	A	.	.	MAF_USDA=8.333
NC_035080.1	35062603	.	T	A	.	.	MAF_INRAE=1.667;MAF_USDA=18.235
NC_035080.1	35062765	.	A	G	.	.	MAF_INRAE=10.526
NC_035080.1	35062778	.	G	A	.	.	MAF_USDA=1.176
NC_035080.1	35062818	.	A	T	.	.	MAF_INRAE=43.671;MAF_USDA=17.059
NC_035080.1	35062867	.	C	A	.	.	MAF_USDA=6.557
NC_035080.1	35062869	.	C	T	.	.	MAF_USDA=6.557
NC_035080.1	35062892	.	G	A	.	.	MAF_USDA=3.529
NC_035080.1	35062896	.	A	C	.	.	MAF_USDA=3.529
NC_035080.1	35062899	.	C	A	.	.	MAF_USDA=7.377
NC_035080.1	35062935	.	C	T	.	.	MAF_INRAE=46.835;MAF_USDA=30.0
NC_035080.1	35063149	.	G	T	.	.	MAF_USDA=4.098
NC_035080.1	35063165	.	T	C	.	.	MAF_INRAE=38.608;MAF_USDA=20.0
NC_035080.1	35063181	.	G	A	.	.	MAF_INRAE=12.658;MAF_USDA=30.0
NC_035080.1	35063338	.	G	A	.	.	MAF_INRAE=3.333;MAF_USDA=3.279
NC_035080.1	35063375	.	G	T	.	.	MAF_USDA=4.167
NC_035080.1	35063403	.	T	A	.	.	MAF_USDA=1.667
NC_035080.1	35063404	.	C	A	.	.	MAF_INRAE=10.759;MAF_USDA=8.235
NC_035080.1	35063405	.	G	A	.	.	MAF_USDA=2.083
NC_035080.1	35063408	.	T	C	.	.	MAF_INRAE=10.833;MAF_USDA=17.647
NC_035080.1	35063565	.	G	A	.	.	MAF_USDA=1.639
NC_035080.1	35063734	.	C	T	.	.	MAF_INRAE=34.81;MAF_USDA=13.529
NC_035080.1	35063758	.	T	G	.	.	MAF_INRAE=35.443;MAF_USDA=13.529
NC_035080.1	35063782	.	G	A	.	.	MAF_INRAE=42.405;MAF_USDA=18.235
NC_035080.1	35063941	.	A	T	.	.	MAF_USDA=5.738
NC_035080.1	35064982	.	C	G	.	.	MAF_USDA=28.235
NC_035080.1	35065029	.	C	T	.	.	MAF_USDA=3.333
NC_035080.1	35065113	.	G	A	.	.	MAF_INRAE=47.5;MAF_USDA=20.588
NC_035080.1	35065153	.	T	G	.	.	MAF_INRAE=10.759
NC_035080.1	35065179	.	T	C	.	.	MAF_USDA=4.706
NC_035080.1	35065209	.	G	A	.	.	MAF_USDA=4.918
NC_035080.1	35065223	.	C	T	.	.	MAF_INRAE=9.167;MAF_USDA=1.639
NC_035080.1	35065292	.	G	A	.	.	MAF_INRAE=3.333
NC_035080.1	35065348	.	C	T	.	.	MAF_USDA=5.738
NC_035080.1	35065547	.	C	T	.	.	MAF_INRAE=2.5
NC_035080.1	35065551	.	G	C	.	.	MAF_INRAE=31.646
NC_035080.1	35065604	.	A	T	.	.	MAF_INRAE=6.667
NC_035080.1	35065612	.	G	C	.	.	MAF_INRAE=1.667
NC_035080.1	35065639	.	T	C	.	.	MAF_INRAE=5.0;MAF_USDA=1.639
NC_035080.1	35065647	.	A	C	.	.	MAF_USDA=1.639
NC_035080.1	35065655	.	T	G	.	.	MAF_INRAE=3.333;MAF_USDA=3.279
NC_035080.1	35065677	.	C	T	.	.	MAF_INRAE=1.667
NC_035080.1	35065681	.	G	A	.	.	MAF_USDA=6.471
NC_035080.1	35065698	.	A	C	.	.	MAF_USDA=4.762
NC_035080.1	35065721	.	G	A	.	.	MAF_INRAE=26.316;MAF_USDA=20.833
NC_035080.1	35065732	.	G	A	.	.	MAF_INRAE=5.263;MAF_USDA=10.119
NC_035080.1	35065747	.	A	C	.	.	MAF_INRAE=37.975;MAF_USDA=17.262
NC_035080.1	35065754	.	A	G	.	.	MAF_USDA=2.5
NC_035080.1	35065870	.	C	G	.	.	MAF_INRAE=14.557;MAF_USDA=12.941
NC_035080.1	35065990	.	A	C	.	.	MAF_INRAE=36.076;MAF_USDA=32.941
NC_035080.1	35066033	.	C	T	.	.	MAF_USDA=1.639
NC_035080.1	35066252	.	A	G	.	.	MAF_USDA=1.639
NC_035080.1	35066305	.	T	C	.	.	MAF_INRAE=10.759;MAF_USDA=33.929
NC_035080.1	35066329	.	T	G	.	.	MAF_USDA=1.724
NC_035080.1	35066527	.	C	A	.	.	MAF_USDA=8.333
NC_035080.1	35066563	.	A	G	.	.	MAF_INRAE=5.263
NC_035080.1	35066598	.	G	A	.	.	MAF_INRAE=5.263;MAF_USDA=8.333
NC_035080.1	35066650	.	C	T	.	.	MAF_USDA=4.167
NC_035080.1	35066715	.	T	C	.	.	MAF_INRAE=42.105;MAF_USDA=38.824
NC_035080.1	35066729	.	C	T	.	.	MAF_USDA=5.952
NC_035080.1	35066741	.	C	G	.	.	MAF_INRAE=26.316;MAF_USDA=39.286
NC_035080.1	35066751	.	C	G	.	.	MAF_USDA=2.542
NC_035080.1	35066764	.	G	T	.	.	MAF_USDA=2.542
NC_035080.1	35066781	.	C	A	.	.	MAF_INRAE=42.105;MAF_USDA=19.277
NC_035080.1	35066853	.	C	T	.	.	MAF_INRAE=10.526;MAF_USDA=23.81
NC_035080.1	35066860	.	A	T	.	.	MAF_USDA=5.357
NC_035080.1	35067001	.	G	T	.	.	MAF_USDA=18.75
NC_035080.1	35067355	.	G	A	.	.	MAF_USDA=14.583
NC_035080.1	35067362	.	C	A	.	.	MAF_USDA=6.25
NC_035080.1	35067364	.	C	T	.	.	MAF_USDA=6.25
NC_035080.1	35067367	.	C	T	.	.	MAF_USDA=6.25
NC_035080.1	35067422	.	G	A	.	.	MAF_INRAE=10.526;MAF_USDA=13.855
NC_035080.1	35067427	.	G	A	.	.	MAF_INRAE=10.526;MAF_USDA=16.667
NC_035080.1	35067475	.	G	A	.	.	MAF_USDA=8.333
NC_035080.1	35067500	.	G	A	.	.	MAF_INRAE=5.263;MAF_USDA=16.471
NC_035080.1	35067524	.	G	A	.	.	MAF_INRAE=14.557;MAF_USDA=9.412
NC_035080.1	35067710	.	T	C	.	.	MAF_USDA=2.459
NC_035080.1	35067711	.	G	A	.	.	MAF_INRAE=5.263;MAF_USDA=14.118
NC_035080.1	35067748	.	C	G	.	.	MAF_INRAE=42.105;MAF_USDA=8.824
NC_035080.1	35067767	.	C	A	.	.	MAF_USDA=1.639
NC_035080.1	35067803	.	C	A	.	.	MAF_INRAE=11.392;MAF_USDA=30.0
NC_035080.1	35067805	.	G	A	.	.	MAF_USDA=1.639
NC_035080.1	35067829	.	A	C	.	.	MAF_INRAE=5.263;MAF_USDA=14.118
NC_035080.1	35067898	.	C	T	.	.	MAF_INRAE=19.62;MAF_USDA=8.235
NC_035080.1	35068137	.	A	G	.	.	MAF_INRAE=2.532;MAF_USDA=11.176
NC_035080.1	35068141	.	C	T	.	.	MAF_INRAE=1.667;MAF_USDA=11.765
NC_035080.1	35068150	.	C	T	.	.	MAF_INRAE=31.013;MAF_USDA=48.824
NC_035080.1	35068159	.	C	T	.	.	MAF_INRAE=38.608;MAF_USDA=18.824
NC_035080.1	35068169	.	A	G	.	.	MAF_INRAE=14.557;MAF_USDA=10.0
NC_035080.1	35068312	.	A	C	.	.	MAF_USDA=4.762
NC_035080.1	35068347	.	C	G	.	.	MAF_INRAE=25.949;MAF_USDA=37.647
NC_035080.1	35068424	.	G	T	.	.	MAF_INRAE=38.608;MAF_USDA=16.471
NC_035080.1	35068431	.	C	T	.	.	MAF_INRAE=12.5;MAF_USDA=5.882
NC_035080.1	35068498	.	T	G	.	.	MAF_USDA=31.176
NC_035080.1	35068523	.	G	T	.	.	MAF_USDA=2.459
NC_035080.1	35068573	.	G	T	.	.	MAF_USDA=15.663
NC_035080.1	35068613	.	C	A	.	.	MAF_USDA=43.75
NC_035080.1	35068642	.	C	G	.	.	MAF_USDA=7.377
NC_035080.1	35068643	.	C	G	.	.	MAF_USDA=7.377
NC_035080.1	35068664	.	C	T	.	.	MAF_INRAE=10.526;MAF_USDA=18.235
NC_035080.1	35068670	.	C	T	.	.	MAF_USDA=7.059
NC_035080.1	35068676	.	G	A	.	.	MAF_INRAE=26.316;MAF_USDA=40.588
NC_035080.1	35068772	.	T	C	.	.	MAF_USDA=3.279
NC_035080.1	35068849	.	G	C	.	.	MAF_USDA=2.941
NC_035080.1	35068852	.	G	A	.	.	MAF_INRAE=2.532;MAF_USDA=21.176
NC_035080.1	35068923	.	G	T	.	.	MAF_USDA=2.459
NC_035080.1	35070321	.	A	C	.	.	MAF_INRAE=5.263;MAF_USDA=26.786
NC_035080.1	35070325	.	C	T	.	.	MAF_USDA=27.059
NC_035080.1	35070326	.	G	A	.	.	MAF_USDA=1.639
NC_035080.1	35070395	.	T	A	.	.	MAF_INRAE=10.526;MAF_USDA=35.417
NC_035080.1	35070413	.	C	G	.	.	MAF_USDA=2.5
NC_035080.1	35070441	.	A	G	.	.	MAF_INRAE=5.263;MAF_USDA=5.882
NC_035080.1	35070468	.	C	T	.	.	MAF_USDA=8.197
NC_035080.1	35070566	.	C	A	.	.	MAF_INRAE=5.263;MAF_USDA=15.294
NC_035080.1	35070630	.	T	C	.	.	MAF_INRAE=38.608;MAF_USDA=40.588
NC_035080.1	35070701	.	G	A	.	.	MAF_INRAE=5.263
NC_035080.1	35070711	.	C	T	.	.	MAF_INRAE=3.333;MAF_USDA=1.639
NC_035080.1	35070713	.	G	T	.	.	MAF_INRAE=9.167;MAF_USDA=45.294
NC_035080.1	35070758	.	A	G	.	.	MAF_USDA=1.639
NC_035080.1	35070787	.	T	C	.	.	MAF_INRAE=5.263;MAF_USDA=7.059
NC_035080.1	35070831	.	C	A	.	.	MAF_INRAE=5.263;MAF_USDA=27.647
NC_035080.1	35070844	.	C	A	.	.	MAF_USDA=8.235
NC_035080.1	35070851	.	C	T	.	.	MAF_INRAE=3.333;MAF_USDA=2.459
NC_035080.1	35070948	.	C	T	.	.	MAF_USDA=41.765
NC_035080.1	35070954	.	C	A	.	.	MAF_USDA=11.475
NC_035080.1	35070958	.	T	A	.	.	MAF_INRAE=5.833
NC_035080.1	35070963	.	A	C	.	.	MAF_INRAE=3.333;MAF_USDA=2.459
NC_035080.1	35071044	.	T	A	.	.	MAF_INRAE=20.253;MAF_USDA=39.412
NC_035080.1	35071140	.	T	G	.	.	MAF_INRAE=48.101;MAF_USDA=30.0
NC_035080.1	35071261	.	T	G	.	.	MAF_INRAE=33.544;MAF_USDA=31.176
NC_035080.1	35071278	.	A	T	.	.	MAF_INRAE=5.263;MAF_USDA=19.412
NC_035080.1	35071333	.	T	C	.	.	MAF_USDA=13.934
NC_035080.1	35071334	.	T	G	.	.	MAF_USDA=13.934
NC_035080.1	35071374	.	C	T	.	.	MAF_INRAE=17.089
NC_035080.1	35071431	.	G	T	.	.	MAF_USDA=1.667
NC_035080.1	35071484	.	G	A	.	.	MAF_USDA=4.167
NC_035080.1	35071557	.	G	C	.	.	MAF_USDA=2.459
NC_035080.1	35071638	.	A	T	.	.	MAF_USDA=6.471
NC_035080.1	35071693	.	T	A	.	.	MAF_INRAE=6.667;MAF_USDA=4.167
NC_035080.1	35071710	.	T	C	.	.	MAF_USDA=1.639
NC_035080.1	35071872	.	T	G	.	.	MAF_USDA=2.459
NC_035080.1	35072009	.	G	A	.	.	MAF_INRAE=2.5;MAF_USDA=6.471
NC_035080.1	35072122	.	G	A	.	.	MAF_USDA=2.5
NC_035080.1	35072283	.	C	A	.	.	MAF_USDA=1.639
NC_035080.1	35072292	.	C	G	.	.	MAF_INRAE=1.667;MAF_USDA=10.588
NC_035080.1	35072293	.	C	T	.	.	MAF_INRAE=1.667;MAF_USDA=10.588
NC_035080.1	35072300	.	A	C	.	.	MAF_INRAE=1.667;MAF_USDA=10.588
NC_035080.1	35072313	.	A	C	.	.	MAF_INRAE=1.667
NC_035080.1	35072318	.	C	T	.	.	MAF_USDA=10.588
NC_035080.1	35072343	.	G	A	.	.	MAF_INRAE=6.329;MAF_USDA=43.529
NC_035080.1	35072368	.	T	C	.	.	MAF_USDA=4.918
NC_035080.1	35072398	.	A	C	.	.	MAF_INRAE=1.667
NC_035080.1	35072409	.	C	T	.	.	MAF_USDA=9.412
NC_035080.1	35072414	.	A	C	.	.	MAF_USDA=4.098
NC_035080.1	35072423	.	G	C	.	.	MAF_USDA=2.459
NC_035080.1	35072453	.	G	A	.	.	MAF_INRAE=11.392;MAF_USDA=6.471
NC_035080.1	35072483	.	C	T	.	.	MAF_INRAE=5.263;MAF_USDA=7.059
NC_035080.1	35072510	.	C	T	.	.	MAF_USDA=2.459
NC_035080.1	35072560	.	G	A	.	.	MAF_USDA=4.098
NC_035080.1	35072730	.	C	T	.	.	MAF_INRAE=12.025;MAF_USDA=1.765
NC_035080.1	35072832	.	A	G	.	.	MAF_USDA=4.918
NC_035080.1	35072852	.	A	G	.	.	MAF_INRAE=9.167;MAF_USDA=7.059
NC_035080.1	35072971	.	G	A	.	.	MAF_USDA=6.471
NC_035080.1	35073575	.	A	G	.	.	MAF_INRAE=9.167
NC_035080.1	35073628	.	C	A	.	.	MAF_USDA=1.639
NC_035080.1	35073677	.	G	A	.	.	MAF_USDA=5.738
NC_035080.1	35073725	.	G	A	.	.	MAF_INRAE=3.333;MAF_USDA=12.295
NC_035080.1	35073743	.	G	A	.	.	MAF_USDA=5.882
NC_035080.1	35073748	.	G	T	.	.	MAF_INRAE=3.797;MAF_USDA=36.471
NC_035080.1	35073753	.	C	G	.	.	MAF_INRAE=5.263;MAF_USDA=11.176
NC_035080.1	35073766	.	C	G	.	.	MAF_USDA=2.459
NC_035080.1	35074384	.	A	G	.	.	MAF_USDA=14.583
NC_035080.1	35074429	.	A	G	.	.	MAF_USDA=16.265
NC_035080.1	35074488	.	C	A	.	.	MAF_USDA=1.667
NC_035080.1	35074513	.	A	G	.	.	MAF_INRAE=5.263;MAF_USDA=26.471
NC_035080.1	35074551	.	C	A	.	.	MAF_INRAE=26.316
NC_035080.1	35074604	.	C	T	.	.	MAF_USDA=4.706
NC_035080.1	35074713	.	G	T	.	.	MAF_USDA=5.294
NC_035080.1	35074714	.	G	C	.	.	MAF_USDA=11.176
NC_035080.1	35074772	.	C	G	.	.	MAF_INRAE=12.025;MAF_USDA=40.0
NC_035080.1	35074809	.	G	A	.	.	MAF_INRAE=10.127;MAF_USDA=37.059
NC_035080.1	35074872	.	C	G	.	.	MAF_INRAE=3.797;MAF_USDA=30.0
NC_035080.1	35074890	.	A	T	.	.	MAF_INRAE=15.823;MAF_USDA=16.471
NC_035080.1	35074891	.	T	G	.	.	MAF_INRAE=13.924;MAF_USDA=21.765
NC_035080.1	35074959	.	A	C	.	.	MAF_INRAE=7.5
NC_035080.1	35074992	.	G	A	.	.	MAF_INRAE=35.443;MAF_USDA=32.353
NC_035080.1	35074993	.	A	G	.	.	MAF_INRAE=43.333;MAF_USDA=34.706
NC_035080.1	35075070	.	C	A	.	.	MAF_USDA=1.639
NC_035080.1	35075103	.	G	C	.	.	MAF_INRAE=3.797;MAF_USDA=20.588
NC_035080.1	35075176	.	G	A	.	.	MAF_USDA=18.824
NC_035080.1	35075235	.	G	A	.	.	MAF_USDA=1.667
NC_035080.1	35075258	.	C	T	.	.	MAF_USDA=2.459
NC_035080.1	35075515	.	T	C	.	.	MAF_INRAE=44.167;MAF_USDA=43.529
NC_035080.1	35075556	.	T	C	.	.	MAF_USDA=2.353
NC_035080.1	35075573	.	T	G	.	.	MAF_INRAE=8.333;MAF_USDA=2.459
NC_035080.1	35075604	.	G	A	.	.	MAF_USDA=1.639
NC_035080.1	35075656	.	G	T	.	.	MAF_INRAE=5.063;MAF_USDA=37.647
NC_035080.1	35075781	.	A	G	.	.	MAF_USDA=1.639
NC_035080.1	35075857	.	G	A	.	.	MAF_INRAE=5.063;MAF_USDA=1.667
NC_035080.1	35075863	.	G	C	.	.	MAF_INRAE=5.263;MAF_USDA=3.279
NC_035080.1	35075920	.	T	G	.	.	MAF_USDA=28.824
NC_035080.1	35075921	.	T	A	.	.	MAF_USDA=4.098
NC_035080.1	35075925	.	T	C	.	.	MAF_USDA=1.639
NC_035080.1	35076157	.	G	A	.	.	MAF_USDA=1.639
NC_035080.1	35076280	.	G	A	.	.	MAF_INRAE=5.263;MAF_USDA=2.459
NC_035080.1	35076297	.	A	C	.	.	MAF_INRAE=10.759
NC_035080.1	35076319	.	A	G	.	.	MAF_USDA=4.098
NC_035080.1	35076332	.	A	T	.	.	MAF_INRAE=3.333;MAF_USDA=1.639
NC_035080.1	35076340	.	G	A	.	.	MAF_USDA=2.083
NC_035080.1	35076357	.	T	A	.	.	MAF_USDA=4.918
NC_035080.1	35076409	.	C	T	.	.	MAF_USDA=1.639
NC_035080.1	35076410	.	G	A	.	.	MAF_USDA=4.167
NC_035080.1	35076480	.	A	G	.	.	MAF_USDA=3.279
NC_035080.1	35076486	.	G	T	.	.	MAF_USDA=3.279
NC_035080.1	35076604	.	G	A	.	.	MAF_INRAE=39.167;MAF_USDA=15.882
NC_035080.1	35076664	.	C	T	.	.	MAF_USDA=1.639
NC_035080.1	35076674	.	A	T	.	.	MAF_USDA=4.918
NC_035080.1	35076696	.	T	C	.	.	MAF_INRAE=4.167;MAF_USDA=13.934
NC_035080.1	35076726	.	C	T	.	.	MAF_INRAE=47.468;MAF_USDA=36.885
NC_035080.1	35076789	.	C	T	.	.	MAF_INRAE=3.797;MAF_USDA=34.426
NC_035080.1	35076790	.	A	C	.	.	MAF_USDA=1.639
NC_035080.1	35076973	.	T	C	.	.	MAF_USDA=6.25
NC_035080.1	35077115	.	C	T	.	.	MAF_INRAE=5.263
NC_035080.1	35077137	.	T	G	.	.	MAF_INRAE=3.333;MAF_USDA=13.529
NC_035080.1	35077144	.	C	T	.	.	MAF_USDA=2.459
NC_035080.1	35077186	.	A	G	.	.	MAF_INRAE=12.025;MAF_USDA=10.0
NC_035080.1	35077300	.	G	C	.	.	MAF_INRAE=3.333;MAF_USDA=21.765
NC_035080.1	35077322	.	G	A	.	.	MAF_USDA=2.459
NC_035080.1	35077330	.	CCGTCTTCTAT	CCGTCTTCTAC	.	.	MAF_USDA=35.417
NC_035080.1	35077341	.	C	G	.	.	MAF_USDA=18.75
NC_035080.1	35077374	.	T	C	.	.	MAF_INRAE=3.333;MAF_USDA=21.765
NC_035080.1	35077389	.	T	C	.	.	MAF_USDA=4.098
NC_035080.1	35077399	.	C	T	.	.	MAF_INRAE=9.167;MAF_USDA=2.459
NC_035080.1	35077403	.	C	T	.	.	MAF_INRAE=3.333;MAF_USDA=20.833
NC_035080.1	35077423	.	G	T	.	.	MAF_INRAE=11.392;MAF_USDA=6.471
NC_035080.1	35077425	.	C	A	.	.	MAF_INRAE=36.076;MAF_USDA=34.118
NC_035080.1	35077486	.	A	C	.	.	MAF_INRAE=3.333
NC_035080.1	35077517	.	T	G	.	.	MAF_INRAE=3.333;MAF_USDA=17.059
NC_035080.1	35077556	.	C	A	.	.	MAF_INRAE=3.333;MAF_USDA=21.176
NC_035080.1	35077634	.	G	A	.	.	MAF_USDA=2.459
NC_035080.1	35077657	.	C	A	.	.	MAF_INRAE=3.333
NC_035080.1	35077886	.	C	T	.	.	MAF_USDA=4.118
NC_035080.1	35077933	.	C	T	.	.	MAF_USDA=1.639
NC_035080.1	35077992	.	T	G	.	.	MAF_INRAE=5.263;MAF_USDA=2.459
NC_035080.1	35078008	.	G	A	.	.	MAF_USDA=6.25
NC_035080.1	35078030	.	C	A	.	.	MAF_USDA=6.25
NC_035080.1	35078125	.	G	A	.	.	MAF_USDA=5.738
NC_035080.1	35078418	.	A	G	.	.	MAF_USDA=6.25
NC_035080.1	35078479	.	T	C	.	.	MAF_USDA=4.167
NC_035080.1	35078544	.	T	C	.	.	MAF_USDA=2.083
NC_035080.1	35078556	.	T	C	.	.	MAF_USDA=12.712
NC_035080.1	35078606	.	C	T	.	.	MAF_USDA=13.559
NC_035080.1	35078621	.	C	A	.	.	MAF_USDA=2.41
NC_035080.1	35078832	.	G	T	.	.	MAF_USDA=4.237
NC_035080.1	35078857	.	G	C	.	.	MAF_USDA=6.78
NC_035080.1	35078871	.	C	T	.	.	MAF_USDA=1.695
NC_035080.1	35078892	.	G	A	.	.	MAF_USDA=4.167
NC_035080.1	35079027	.	G	T	.	.	MAF_INRAE=1.667
NC_035080.1	35079164	.	A	G	.	.	MAF_INRAE=38.333;MAF_USDA=6.707
NC_035080.1	35079234	.	C	G	.	.	MAF_INRAE=27.848;MAF_USDA=13.855
NC_035080.1	35079307	.	G	T	.	.	MAF_INRAE=3.333;MAF_USDA=28.824
NC_035080.1	35079370	.	T	C	.	.	MAF_USDA=1.667
NC_035080.1	35079378	.	G	T	.	.	MAF_USDA=4.918
NC_035080.1	35079426	.	G	T	.	.	MAF_USDA=5.738
NC_035080.1	35079434	.	C	A	.	.	MAF_USDA=5.738
NC_035080.1	35079481	.	G	C	.	.	MAF_INRAE=1.667
NC_035080.1	35079494	.	G	A	.	.	MAF_USDA=4.918
NC_035080.1	35079510	.	A	T	.	.	MAF_USDA=6.557
NC_035080.1	35079547	.	T	C	.	.	MAF_USDA=4.918
NC_035080.1	35079573	.	G	A	.	.	MAF_INRAE=9.167;MAF_USDA=7.377
NC_035080.1	35079639	.	G	A	.	.	MAF_USDA=4.098
NC_035080.1	35079705	.	T	A	.	.	MAF_USDA=2.459
NC_035080.1	35079744	.	G	A	.	.	MAF_USDA=4.918
NC_035080.1	35079755	.	G	A	.	.	MAF_USDA=5.738
NC_035080.1	35079762	.	T	G	.	.	MAF_USDA=2.459
NC_035080.1	35079763	.	G	A	.	.	MAF_USDA=3.279
NC_035080.1	35079793	.	T	C	.	.	MAF_INRAE=19.62;MAF_USDA=25.882
NC_035080.1	35079886	.	C	T	.	.	MAF_USDA=4.098
NC_035080.1	35079983	.	G	T	.	.	MAF_USDA=4.918
NC_035080.1	35079984	.	A	T	.	.	MAF_USDA=2.459
NC_035080.1	35080126	.	C	T	.	.	MAF_USDA=6.25
NC_035080.1	35080127	.	C	A	.	.	MAF_INRAE=10.759;MAF_USDA=28.235
NC_035080.1	35080239	.	C	A	.	.	MAF_USDA=2.941
NC_035080.1	35080273	.	C	T	.	.	MAF_USDA=1.639
NC_035080.1	35086929	.	G	A	.	.	MAF_USDA=5.738
NC_035080.1	35086970	.	C	T	.	.	MAF_INRAE=29.114;MAF_USDA=11.176
NC_035080.1	35086990	.	A	T	.	.	MAF_INRAE=22.152;MAF_USDA=10.588
NC_035080.1	35086996	.	A	T	.	.	MAF_USDA=1.176
NC_035080.1	35087206	.	T	C	.	.	MAF_INRAE=43.038;MAF_USDA=30.0
NC_035080.1	35087234	.	G	T	.	.	MAF_INRAE=41.667;MAF_USDA=4.167
NC_035080.1	35087336	.	C	A	.	.	MAF_USDA=22.353
NC_035080.1	35087374	.	A	C	.	.	MAF_INRAE=20.886;MAF_USDA=21.176
NC_035080.1	35087386	.	A	G	.	.	MAF_INRAE=20.886;MAF_USDA=25.0
NC_035080.1	35087422	.	T	A	.	.	MAF_USDA=1.639
NC_035080.1	35087456	.	G	A	.	.	MAF_INRAE=5.263;MAF_USDA=24.118
NC_035080.1	35087506	.	G	T	.	.	MAF_INRAE=19.62;MAF_USDA=18.235
NC_035080.1	35087764	.	G	A	.	.	MAF_INRAE=10.0;MAF_USDA=27.083
NC_035080.1	35087781	.	G	A	.	.	MAF_USDA=8.333
NC_035080.1	35087810	.	G	A	.	.	MAF_INRAE=23.333;MAF_USDA=29.167
NC_035080.1	35087928	.	G	A	.	.	MAF_USDA=5.833
NC_035080.1	35087990	.	C	T	.	.	MAF_INRAE=43.333;MAF_USDA=8.824
NC_035080.1	35088037	.	T	G	.	.	MAF_INRAE=10.759
NC_035080.1	35088051	.	A	G	.	.	MAF_INRAE=20.886;MAF_USDA=24.706
NC_035080.1	35088064	.	C	G	.	.	MAF_INRAE=11.392;MAF_USDA=6.471
NC_035080.1	35088094	.	G	A	.	.	MAF_INRAE=10.759
NC_035080.1	35088133	.	A	C	.	.	MAF_INRAE=2.532;MAF_USDA=28.824
NC_035080.1	35088150	.	G	T	.	.	MAF_USDA=1.176
NC_035080.1	35088240	.	A	G	.	.	MAF_INRAE=43.038;MAF_USDA=36.471
NC_035080.1	35088289	.	C	T	.	.	MAF_USDA=8.197
NC_035080.1	35088415	.	G	C	.	.	MAF_INRAE=2.532;MAF_USDA=36.471
NC_035080.1	35088447	.	C	T	.	.	MAF_INRAE=13.291;MAF_USDA=50.0
NC_035080.1	35088480	.	C	A	.	.	MAF_USDA=3.279
NC_035080.1	35088501	.	C	T	.	.	MAF_INRAE=1.667;MAF_USDA=3.279
NC_035080.1	35088514	.	C	T	.	.	MAF_USDA=1.639
NC_035080.1	35088539	.	C	T	.	.	MAF_INRAE=2.532;MAF_USDA=28.235
NC_035080.1	35088579	.	T	C	.	.	MAF_INRAE=6.962;MAF_USDA=10.588
NC_035080.1	35088592	.	T	C	.	.	MAF_INRAE=5.263
NC_035080.1	35088599	.	A	C	.	.	MAF_INRAE=39.241;MAF_USDA=32.941
NC_035080.1	35088668	.	C	T	.	.	MAF_INRAE=21.519;MAF_USDA=25.294
NC_035080.1	35088675	.	G	T	.	.	MAF_INRAE=1.667;MAF_USDA=21.765
NC_035080.1	35088797	.	G	A	.	.	MAF_USDA=4.098
NC_035080.1	35088801	.	T	C	.	.	MAF_INRAE=5.263
NC_035080.1	35088829	.	A	G	.	.	MAF_USDA=4.167
NC_035080.1	35088869	.	T	C	.	.	MAF_INRAE=1.667;MAF_USDA=10.656
NC_035080.1	35089105	.	T	C	.	.	MAF_INRAE=33.333;MAF_USDA=16.667
NC_035080.1	35089113	.	T	G	.	.	MAF_INRAE=23.418;MAF_USDA=12.5
NC_035080.1	35089655	.	C	A	.	.	MAF_USDA=5.833
NC_035080.1	35089699	.	G	A	.	.	MAF_INRAE=11.392;MAF_USDA=16.471
NC_035080.1	35089824	.	C	A	.	.	MAF_USDA=3.279
NC_035080.1	35089825	.	G	A	.	.	MAF_USDA=3.279
NC_035080.1	35089854	.	G	A	.	.	MAF_INRAE=5.263
NC_035080.1	35089901	.	G	C	.	.	MAF_INRAE=20.253;MAF_USDA=48.235
NC_035080.1	35089920	.	A	T	.	.	MAF_INRAE=24.051;MAF_USDA=22.941
NC_035080.1	35089930	.	A	G	.	.	MAF_INRAE=5.263;MAF_USDA=4.118
NC_035080.1	35089934	.	T	G	.	.	MAF_INRAE=34.177;MAF_USDA=30.588
NC_035080.1	35089969	.	G	A	.	.	MAF_INRAE=1.667
NC_035080.1	35090169	.	G	C	.	.	MAF_USDA=7.059
NC_035080.1	35090213	.	G	A	.	.	MAF_INRAE=10.759;MAF_USDA=7.059
NC_035080.1	35090373	.	C	G	.	.	MAF_INRAE=5.263
NC_035080.1	35090400	.	G	T	.	.	MAF_INRAE=42.5;MAF_USDA=12.5
NC_035080.1	35090417	.	A	C	.	.	MAF_INRAE=1.667;MAF_USDA=4.706
NC_035080.1	35090552	.	G	A	.	.	MAF_INRAE=26.316;MAF_USDA=28.235
NC_035080.1	35090651	.	A	G	.	.	MAF_USDA=2.083
NC_035080.1	35090769	.	T	C	.	.	MAF_USDA=1.639
NC_035080.1	35090976	.	C	T	.	.	MAF_INRAE=1.667
NC_035080.1	35090994	.	C	G	.	.	MAF_USDA=9.412
NC_035080.1	35091018	.	G	A	.	.	MAF_USDA=2.083
NC_035080.1	35091027	.	C	T	.	.	MAF_USDA=4.167
NC_035080.1	35091099	.	G	T	.	.	MAF_USDA=4.167
NC_035080.1	35091119	.	G	C	.	.	MAF_INRAE=42.5;MAF_USDA=9.412
NC_035080.1	35091121	.	G	A	.	.	MAF_USDA=5.738
NC_035080.1	35091169	.	G	A	.	.	MAF_USDA=1.176
NC_035080.1	35091199	.	A	G	.	.	MAF_INRAE=22.152;MAF_USDA=48.214
NC_035080.1	35091213	.	G	C	.	.	MAF_INRAE=32.911;MAF_USDA=27.647
NC_035080.1	35091387	.	G	A	.	.	MAF_INRAE=26.316
NC_035080.1	35091432	.	T	A	.	.	MAF_INRAE=44.304;MAF_USDA=35.294
NC_035080.1	35091542	.	G	C	.	.	MAF_USDA=5.932
NC_035080.1	35091638	.	T	A	.	.	MAF_USDA=16.667
NC_035080.1	35092752	.	C	A	.	.	MAF_USDA=41.667
NC_035080.1	35092802	.	G	T	.	.	MAF_USDA=41.667
NC_035080.1	35092997	.	C	A	.	.	MAF_USDA=1.639
NC_035080.1	35093061	.	T	G	.	.	MAF_INRAE=12.025;MAF_USDA=5.294
NC_035080.1	35093069	.	A	G	.	.	MAF_USDA=1.639
NC_035080.1	35093075	.	C	A	.	.	MAF_USDA=3.279
NC_035080.1	35093156	.	T	C	.	.	MAF_INRAE=5.263
NC_035080.1	35093162	.	C	T	.	.	MAF_USDA=4.098
NC_035080.1	35093179	.	A	C	.	.	MAF_INRAE=44.304;MAF_USDA=39.412
NC_035080.1	35093204	.	A	G	.	.	MAF_INRAE=32.911;MAF_USDA=29.412
NC_035080.1	35093206	.	G	A	.	.	MAF_INRAE=1.667;MAF_USDA=4.706
NC_035080.1	35093218	.	T	C	.	.	MAF_INRAE=44.304;MAF_USDA=39.412
NC_035080.1	35093264	.	C	G	.	.	MAF_USDA=3.279
NC_035080.1	35093380	.	C	T	.	.	MAF_USDA=1.639
NC_035080.1	35093558	.	C	T	.	.	MAF_INRAE=44.167;MAF_USDA=8.824
NC_035080.1	35093590	.	A	G	.	.	MAF_USDA=4.918
NC_035080.1	35093665	.	A	G	.	.	MAF_INRAE=32.278;MAF_USDA=28.824
NC_035080.1	35093705	.	G	A	.	.	MAF_INRAE=5.263;MAF_USDA=4.118
NC_035080.1	35093746	.	C	A	.	.	MAF_INRAE=45.57;MAF_USDA=11.765
NC_035080.1	35093802	.	C	A	.	.	MAF_INRAE=5.263;MAF_USDA=8.333
NC_035080.1	35093834	.	C	A	.	.	MAF_USDA=4.098
NC_035080.1	35093914	.	A	G	.	.	MAF_INRAE=43.333;MAF_USDA=9.412
NC_035080.1	35094021	.	G	T	.	.	MAF_INRAE=9.167;MAF_USDA=1.639
NC_035080.1	35094042	.	C	T	.	.	MAF_USDA=6.25
NC_035080.1	35094176	.	G	A	.	.	MAF_USDA=2.459
NC_035080.1	35094198	.	CG	CT	.	.	MAF_USDA=4.167
NC_035080.1	35094199	.	G	T	.	.	MAF_INRAE=39.167
NC_035080.1	35094238	.	C	T	.	.	MAF_INRAE=11.392;MAF_USDA=7.647
NC_035080.1	35094319	.	G	A	.	.	MAF_INRAE=9.167
NC_035080.1	35094322	.	T	G	.	.	MAF_USDA=10.656
NC_035080.1	35094329	.	A	G	.	.	MAF_USDA=1.639
NC_035080.1	35094384	.	T	C	.	.	MAF_USDA=1.639
NC_035080.1	35094432	.	A	T	.	.	MAF_USDA=9.836
NC_035080.1	35094468	.	C	T	.	.	MAF_INRAE=7.5
NC_035080.1	35094521	.	A	T	.	.	MAF_INRAE=12.5;MAF_USDA=10.656
NC_035080.1	35094612	.	C	T	.	.	MAF_USDA=2.459
NC_035080.1	35094642	.	G	A	.	.	MAF_INRAE=11.392;MAF_USDA=7.647
NC_035080.1	35094675	.	T	A	.	.	MAF_INRAE=12.025;MAF_USDA=28.916
NC_035080.1	35094676	.	A	T	.	.	MAF_USDA=1.695
NC_035080.1	35094684	.	A	T	.	.	MAF_USDA=7.377
NC_035080.1	35094795	.	C	A	.	.	MAF_INRAE=1.667;MAF_USDA=7.377
NC_035080.1	35094797	.	A	G	.	.	MAF_INRAE=44.167;MAF_USDA=9.412
NC_035080.1	35094877	.	G	T	.	.	MAF_INRAE=12.5
NC_035080.1	35094878	.	C	T	.	.	MAF_USDA=8.333
NC_035080.1	35094992	.	G	A	.	.	MAF_USDA=7.059
NC_035080.1	35095094	.	C	A	.	.	MAF_INRAE=40.833;MAF_USDA=9.412
NC_035080.1	35095230	.	G	T	.	.	MAF_INRAE=40.0;MAF_USDA=4.118
NC_035080.1	35095259	.	G	T	.	.	MAF_INRAE=3.333
NC_035080.1	35095405	.	G	T	.	.	MAF_INRAE=1.667;MAF_USDA=9.836
NC_035080.1	35095414	.	G	A	.	.	MAF_USDA=2.459
NC_035080.1	35095454	.	G	C	.	.	MAF_USDA=38.824
NC_035080.1	35095462	.	A	C	.	.	MAF_USDA=11.765
NC_035080.1	35095566	.	T	C	.	.	MAF_INRAE=1.667;MAF_USDA=9.836
NC_035080.1	35095611	.	C	A	.	.	MAF_INRAE=8.228;MAF_USDA=27.059
NC_035080.1	35095614	.	G	A	.	.	MAF_INRAE=5.263
NC_035080.1	35095659	.	T	G	.	.	MAF_INRAE=1.667;MAF_USDA=13.529
NC_035080.1	35095716	.	C	A	.	.	MAF_USDA=2.459
NC_035080.1	35095724	.	C	T	.	.	MAF_INRAE=1.667;MAF_USDA=7.377
NC_035080.1	35095728	.	T	C	.	.	MAF_INRAE=12.5;MAF_USDA=9.016
NC_035080.1	35095810	.	T	C	.	.	MAF_INRAE=32.911;MAF_USDA=30.0
NC_035080.1	35095844	.	A	G	.	.	MAF_INRAE=12.5;MAF_USDA=12.295
NC_035080.1	35095899	.	C	A	.	.	MAF_INRAE=12.5;MAF_USDA=10.656
NC_035080.1	35095901	.	T	A	.	.	MAF_INRAE=12.5;MAF_USDA=10.656
NC_035080.1	35095990	.	A	G	.	.	MAF_INRAE=11.667;MAF_USDA=5.738
NC_035080.1	35096057	.	G	C	.	.	MAF_INRAE=5.263
NC_035080.1	35096128	.	A	G	.	.	MAF_USDA=8.197
NC_035080.1	35096151	.	C	T	.	.	MAF_USDA=2.083
NC_035080.1	35096167	.	G	T	.	.	MAF_USDA=2.459
NC_035080.1	35096272	.	T	C	.	.	MAF_USDA=2.083
NC_035080.1	35096364	.	G	A	.	.	MAF_USDA=6.557
NC_035080.1	35096365	.	T	C	.	.	MAF_INRAE=10.759
NC_035080.1	35096408	.	C	T	.	.	MAF_INRAE=10.759;MAF_USDA=6.557
NC_035080.1	35096438	.	C	A	.	.	MAF_INRAE=10.526;MAF_USDA=7.647
NC_035080.1	35096541	.	T	G	.	.	MAF_INRAE=23.418;MAF_USDA=20.588
NC_035080.1	35096594	.	C	A	.	.	MAF_INRAE=1.667
NC_035080.1	35096722	.	C	A	.	.	MAF_INRAE=12.5;MAF_USDA=10.656
NC_035080.1	35096727	.	G	A	.	.	MAF_INRAE=11.392;MAF_USDA=7.059
NC_035080.1	35096865	.	C	T	.	.	MAF_USDA=2.459
NC_035080.1	35096907	.	G	C	.	.	MAF_INRAE=3.333
NC_035080.1	35096921	.	C	A	.	.	MAF_USDA=12.353
NC_035080.1	35096938	.	A	G	.	.	MAF_INRAE=44.937;MAF_USDA=7.647
NC_035080.1	35096967	.	T	G	.	.	MAF_USDA=3.279
NC_035080.1	35096972	.	T	A	.	.	MAF_INRAE=8.228;MAF_USDA=7.377
NC_035080.1	35096973	.	A	T	.	.	MAF_INRAE=12.658;MAF_USDA=1.639
NC_035080.1	35097070	.	T	A	.	.	MAF_USDA=2.459
NC_035080.1	35097076	.	G	A	.	.	MAF_INRAE=1.667;MAF_USDA=8.197
NC_035080.1	35097080	.	G	C	.	.	MAF_INRAE=12.658;MAF_USDA=1.639
NC_035080.1	35097092	.	T	G	.	.	MAF_INRAE=5.263
NC_035080.1	35097101	.	A	T	.	.	MAF_INRAE=46.203
NC_035080.1	35097267	.	T	A	.	.	MAF_INRAE=5.263;MAF_USDA=13.253
NC_035080.1	35097288	.	G	T	.	.	MAF_INRAE=10.526;MAF_USDA=16.667
NC_035080.1	35098219	.	G	T	.	.	MAF_USDA=4.118
NC_035080.1	35098220	.	G	A	.	.	MAF_USDA=41.667
NC_035080.1	35098286	.	G	C	.	.	MAF_INRAE=5.263;MAF_USDA=11.176
NC_035080.1	35098289	.	G	T	.	.	MAF_INRAE=4.167;MAF_USDA=48.824
NC_035080.1	35098304	.	C	G	.	.	MAF_USDA=1.639
NC_035080.1	35098331	.	A	T	.	.	MAF_INRAE=26.667
NC_035080.1	35098355	.	A	G	.	.	MAF_INRAE=2.532;MAF_USDA=15.882
NC_035080.1	35098357	.	C	T	.	.	MAF_USDA=4.918
NC_035080.1	35098680	.	G	A	.	.	MAF_USDA=4.918
NC_035080.1	35098703	.	A	T	.	.	MAF_INRAE=32.278;MAF_USDA=20.588
NC_035080.1	35098810	.	A	G	.	.	MAF_INRAE=10.759;MAF_USDA=5.738
NC_035080.1	35098841	.	C	A	.	.	MAF_INRAE=10.759
NC_035080.1	35098890	.	G	A	.	.	MAF_INRAE=1.667;MAF_USDA=6.25
NC_035080.1	35101165	.	G	T	.	.	MAF_INRAE=1.667
NC_035080.1	35101187	.	A	G	.	.	MAF_INRAE=10.526;MAF_USDA=15.574
NC_035080.1	35101210	.	A	G	.	.	MAF_USDA=34.426
NC_035080.1	35101327	.	G	A	.	.	MAF_INRAE=14.557;MAF_USDA=38.235
NC_035080.1	35101391	.	G	T	.	.	MAF_INRAE=21.519;MAF_USDA=15.294
NC_035080.1	35101418	.	A	C	.	.	MAF_INRAE=14.557;MAF_USDA=37.647
NC_035080.1	35101475	.	A	C	.	.	MAF_INRAE=38.333;MAF_USDA=5.294
NC_035080.1	35101493	.	C	T	.	.	MAF_INRAE=18.354;MAF_USDA=15.882
NC_035080.1	35101555	.	G	A	.	.	MAF_INRAE=5.263;MAF_USDA=9.412
NC_035080.1	35101661	.	C	T	.	.	MAF_INRAE=1.667;MAF_USDA=8.235
NC_035080.1	35101668	.	G	A	.	.	MAF_INRAE=14.557;MAF_USDA=38.824
NC_035080.1	35101765	.	T	A	.	.	MAF_USDA=4.098
NC_035080.1	35101803	.	T	A	.	.	MAF_INRAE=38.333;MAF_USDA=29.167
NC_035080.1	35101813	.	G	A	.	.	MAF_INRAE=46.203;MAF_USDA=37.647
NC_035080.1	35101814	.	T	A	.	.	MAF_INRAE=49.167;MAF_USDA=37.647
NC_035080.1	35102041	.	C	A	.	.	MAF_INRAE=31.646;MAF_USDA=23.529
NC_035080.1	35102049	.	T	G	.	.	MAF_INRAE=14.557;MAF_USDA=40.0
NC_035080.1	35102187	.	T	A	.	.	MAF_INRAE=11.392;MAF_USDA=6.471
NC_035080.1	35102188	.	C	A	.	.	MAF_INRAE=49.167;MAF_USDA=40.0
NC_035080.1	35102190	.	G	T	.	.	MAF_INRAE=14.557;MAF_USDA=39.412
NC_035080.1	35102230	.	A	C	.	.	MAF_USDA=30.588
NC_035080.1	35102240	.	A	C	.	.	MAF_INRAE=49.167
NC_035080.1	35102243	.	T	C	.	.	MAF_INRAE=49.167
NC_035080.1	35102254	.	T	C	.	.	MAF_INRAE=49.167
NC_035080.1	35102262	.	T	A	.	.	MAF_INRAE=49.167
NC_035080.1	35102267	.	C	A	.	.	MAF_USDA=2.459
NC_035080.1	35102299	.	T	G	.	.	MAF_INRAE=5.263;MAF_USDA=3.529
NC_035080.1	35102315	.	G	T	.	.	MAF_USDA=2.459
NC_035080.1	35102316	.	T	G	.	.	MAF_INRAE=9.167;MAF_USDA=2.459
NC_035080.1	35102403	.	G	A	.	.	MAF_INRAE=10.759
NC_035080.1	35102413	.	A	G	.	.	MAF_INRAE=10.759
NC_035080.1	35102423	.	G	A	.	.	MAF_INRAE=42.405;MAF_USDA=34.118
NC_035080.1	35102447	.	G	A	.	.	MAF_INRAE=3.333;MAF_USDA=1.639
NC_035080.1	35102457	.	G	C	.	.	MAF_INRAE=43.671;MAF_USDA=27.647
NC_035080.1	35102463	.	G	T	.	.	MAF_USDA=1.639
NC_035080.1	35102484	.	T	C	.	.	MAF_INRAE=42.405;MAF_USDA=38.235
NC_035080.1	35102557	.	A	G	.	.	MAF_INRAE=45.57;MAF_USDA=32.941
NC_035080.1	35102585	.	C	T	.	.	MAF_USDA=5.0
NC_035080.1	35102606	.	T	G	.	.	MAF_INRAE=10.759;MAF_USDA=4.098
NC_035080.1	35102629	.	T	C	.	.	MAF_INRAE=1.667;MAF_USDA=8.197
NC_035080.1	35102630	.	A	C	.	.	MAF_INRAE=1.667;MAF_USDA=8.197
NC_035080.1	35102703	.	G	T	.	.	MAF_INRAE=10.759;MAF_USDA=3.279
NC_035080.1	35102704	.	A	T	.	.	MAF_INRAE=5.833;MAF_USDA=1.639
NC_035080.1	35102761	.	G	A	.	.	MAF_INRAE=3.333;MAF_USDA=26.471
NC_035080.1	35102773	.	C	A	.	.	MAF_INRAE=34.81;MAF_USDA=29.412
NC_035080.1	35102865	.	T	G	.	.	MAF_USDA=7.059
NC_035080.1	35102896	.	A	C	.	.	MAF_USDA=6.471
NC_035080.1	35103095	.	C	A	.	.	MAF_INRAE=27.848;MAF_USDA=14.706
NC_035080.1	35103101	.	G	A	.	.	MAF_INRAE=1.667;MAF_USDA=8.197
NC_035080.1	35103121	.	C	T	.	.	MAF_INRAE=21.667;MAF_USDA=14.706
NC_035080.1	35103228	.	G	A	.	.	MAF_INRAE=7.5;MAF_USDA=4.098
NC_035080.1	35103303	.	T	A	.	.	MAF_INRAE=27.215;MAF_USDA=10.588
NC_035080.1	35103389	.	C	A	.	.	MAF_INRAE=1.667;MAF_USDA=4.118
NC_035080.1	35103739	.	C	A	.	.	MAF_INRAE=10.526;MAF_USDA=22.941
NC_035080.1	35103775	.	G	A	.	.	MAF_USDA=8.235
NC_035080.1	35103785	.	A	G	.	.	MAF_USDA=1.639
NC_035080.1	35103835	.	A	C	.	.	MAF_INRAE=20.886;MAF_USDA=18.235
NC_035080.1	35103873	.	A	T	.	.	MAF_INRAE=16.456;MAF_USDA=8.824
NC_035080.1	35103906	.	T	G	.	.	MAF_USDA=1.639
NC_035080.1	35104018	.	C	A	.	.	MAF_USDA=1.639
NC_035080.1	35104070	.	G	A	.	.	MAF_INRAE=5.263;MAF_USDA=4.118
NC_035080.1	35104075	.	C	A	.	.	MAF_INRAE=9.167;MAF_USDA=4.918
NC_035080.1	35104089	.	G	T	.	.	MAF_INRAE=43.333;MAF_USDA=40.588
NC_035080.1	35104150	.	C	A	.	.	MAF_INRAE=43.333;MAF_USDA=36.471
NC_035080.1	35104184	.	G	A	.	.	MAF_INRAE=10.526;MAF_USDA=21.176
NC_035080.1	35104233	.	C	A	.	.	MAF_USDA=1.639
NC_035080.1	35104267	.	C	G	.	.	MAF_USDA=1.639
NC_035080.1	35104268	.	A	G	.	.	MAF_USDA=1.639
NC_035080.1	35104269	.	G	C	.	.	MAF_USDA=1.639
NC_035080.1	35104335	.	C	T	.	.	MAF_INRAE=12.025
NC_035080.1	35104358	.	G	A	.	.	MAF_INRAE=5.263
NC_035080.1	35104386	.	G	A	.	.	MAF_INRAE=31.579
NC_035080.1	35104393	.	C	T	.	.	MAF_INRAE=42.105
NC_035080.1	35104416	.	C	T	.	.	MAF_INRAE=3.333;MAF_USDA=1.639
NC_035080.1	35104419	.	T	C	.	.	MAF_INRAE=43.333;MAF_USDA=42.941
NC_035080.1	35104423	.	G	T	.	.	MAF_INRAE=40.0;MAF_USDA=8.824
NC_035080.1	35104447	.	G	C	.	.	MAF_INRAE=27.848;MAF_USDA=9.412
NC_035080.1	35104486	.	G	T	.	.	MAF_INRAE=2.532;MAF_USDA=8.333
NC_035080.1	35104531	.	G	T	.	.	MAF_INRAE=1.667;MAF_USDA=4.098
NC_035080.1	35104551	.	C	T	.	.	MAF_USDA=3.279
NC_035080.1	35104554	.	A	C	.	.	MAF_USDA=1.639
NC_035080.1	35104570	.	G	A	.	.	MAF_INRAE=3.333
NC_035080.1	35104571	.	G	T	.	.	MAF_INRAE=12.658
NC_035080.1	35104670	.	C	T	.	.	MAF_INRAE=9.167;MAF_USDA=3.279
NC_035080.1	35104724	.	A	C	.	.	MAF_INRAE=27.848;MAF_USDA=12.941
NC_035080.1	35104726	.	A	G	.	.	MAF_INRAE=43.333;MAF_USDA=37.059
NC_035080.1	35104881	.	C	T	.	.	MAF_USDA=1.639
NC_035080.1	35104945	.	G	A	.	.	MAF_INRAE=10.526;MAF_USDA=21.765
NC_035080.1	35104991	.	G	A	.	.	MAF_INRAE=10.526;MAF_USDA=23.529
NC_035080.1	35105060	.	C	T	.	.	MAF_INRAE=27.848;MAF_USDA=10.0
NC_035080.1	35105152	.	CA	CG	.	.	MAF_USDA=35.417
NC_035080.1	35105153	.	A	G	.	.	MAF_INRAE=10.526
NC_035080.1	35105306	.	C	G	.	.	MAF_INRAE=45.0
NC_035080.1	35105354	.	T	C	.	.	MAF_INRAE=43.333;MAF_USDA=40.588
NC_035080.1	35105363	.	C	T	.	.	MAF_INRAE=12.658;MAF_USDA=1.639
NC_035080.1	35105365	.	A	T	.	.	MAF_INRAE=6.667
NC_035080.1	35105372	.	A	T	.	.	MAF_INRAE=43.333;MAF_USDA=40.0
NC_035080.1	35105373	.	G	A	.	.	MAF_INRAE=6.667
NC_035080.1	35105457	.	G	A	.	.	MAF_INRAE=43.333;MAF_USDA=40.0
NC_035080.1	35105472	.	C	T	.	.	MAF_INRAE=10.526;MAF_USDA=21.765
NC_035080.1	35105479	.	C	A	.	.	MAF_USDA=7.059
NC_035080.1	35105638	.	G	A	.	.	MAF_INRAE=2.5;MAF_USDA=4.118
NC_035080.1	35105671	.	A	C	.	.	MAF_INRAE=22.152;MAF_USDA=12.5
NC_035080.1	35105678	.	G	A	.	.	MAF_INRAE=45.0;MAF_USDA=20.833
NC_035080.1	35105716	.	G	A	.	.	MAF_INRAE=44.167;MAF_USDA=34.706
NC_035080.1	35105717	.	A	T	.	.	MAF_INRAE=44.167;MAF_USDA=35.882
NC_035080.1	35105867	.	A	C	.	.	MAF_INRAE=49.367;MAF_USDA=48.824
NC_035080.1	35105869	.	A	C	.	.	MAF_INRAE=5.833;MAF_USDA=1.639
NC_035080.1	35105871	.	C	A	.	.	MAF_INRAE=40.0;MAF_USDA=48.824
NC_035080.1	35105936	.	T	G	.	.	MAF_INRAE=1.667;MAF_USDA=4.167
NC_035080.1	35105938	.	A	G	.	.	MAF_USDA=1.639
NC_035080.1	35105992	.	C	A	.	.	MAF_USDA=2.459
NC_035080.1	35105993	.	A	T	.	.	MAF_INRAE=44.167;MAF_USDA=35.882
NC_035080.1	35106054	.	C	A	.	.	MAF_INRAE=11.392;MAF_USDA=11.765
NC_035080.1	35106247	.	G	A	.	.	MAF_INRAE=40.0;MAF_USDA=9.412
NC_035080.1	35106304	.	G	A	.	.	MAF_INRAE=19.62;MAF_USDA=15.882
NC_035080.1	35106437	.	T	G	.	.	MAF_USDA=6.25
NC_035080.1	35106484	.	G	A	.	.	MAF_USDA=3.39
NC_035080.1	35106495	.	TCCCCCCG	TCCCCCCA	.	.	MAF_USDA=8.333
NC_035080.1	35106502	.	G	A	.	.	MAF_USDA=6.667
NC_035080.1	35106517	.	T	C	.	.	MAF_USDA=29.167
NC_035080.1	35106583	.	C	A	.	.	MAF_USDA=6.25
NC_035080.1	35106592	.	A	G	.	.	MAF_INRAE=1.667
NC_035080.1	35106632	.	T	C	.	.	MAF_USDA=42.941
NC_035080.1	35106687	.	T	A	.	.	MAF_USDA=3.279
NC_035080.1	35106720	.	C	T	.	.	MAF_INRAE=1.667;MAF_USDA=4.918
NC_035080.1	35106723	.	A	G	.	.	MAF_USDA=37.059
NC_035080.1	35106740	.	G	A	.	.	MAF_INRAE=1.667;MAF_USDA=4.918
NC_035080.1	35106778	.	CAAAAAAAAT	CAAAAAAAAA	.	.	MAF_USDA=35.417
NC_035080.1	35106794	.	T	A	.	.	MAF_USDA=14.583
NC_035080.1	35106796	.	T	G	.	.	MAF_USDA=9.836
NC_035080.1	35106800	.	A	C	.	.	MAF_USDA=1.639
NC_035080.1	35106843	.	A	T	.	.	MAF_INRAE=9.167;MAF_USDA=4.098
NC_035080.1	35106966	.	T	A	.	.	MAF_INRAE=5.263;MAF_USDA=6.471
NC_035080.1	35106998	.	C	T	.	.	MAF_INRAE=43.333;MAF_USDA=35.294
NC_035080.1	35107212	.	A	C	.	.	MAF_INRAE=2.5;MAF_USDA=2.941
NC_035080.1	35107316	.	C	A	.	.	MAF_INRAE=17.089;MAF_USDA=8.824
NC_035080.1	35107344	.	G	C	.	.	MAF_USDA=3.279
NC_035080.1	35107387	.	G	A	.	.	MAF_INRAE=10.526;MAF_USDA=22.941
NC_035080.1	35107410	.	C	T	.	.	MAF_USDA=4.098
NC_035080.1	35107474	.	C	A	.	.	MAF_USDA=4.118
NC_035080.1	35107491	.	C	T	.	.	MAF_USDA=2.083
NC_035080.1	35107523	.	C	T	.	.	MAF_INRAE=10.526;MAF_USDA=21.765
NC_035080.1	35107543	.	G	T	.	.	MAF_USDA=1.639
NC_035080.1	35107597	.	G	A	.	.	MAF_USDA=25.0
NC_035080.1	35107607	.	T	C	.	.	MAF_INRAE=5.263
NC_035080.1	35107620	.	G	C	.	.	MAF_USDA=1.639
NC_035080.1	35107669	.	G	C	.	.	MAF_USDA=19.565
NC_035080.1	35108270	.	G	C	.	.	MAF_USDA=2.586
NC_035080.1	35108276	.	T	G	.	.	MAF_USDA=2.083
NC_035080.1	35108315	.	G	T	.	.	MAF_USDA=3.333
NC_035080.1	35108377	.	G	A	.	.	MAF_INRAE=10.526;MAF_USDA=22.941
NC_035080.1	35108419	.	A	G	.	.	MAF_INRAE=42.5;MAF_USDA=37.059
NC_035080.1	35108474	.	A	T	.	.	MAF_INRAE=2.5;MAF_USDA=8.333
NC_035080.1	35108512	.	A	G	.	.	MAF_INRAE=43.333;MAF_USDA=41.176
NC_035080.1	35108573	.	A	G	.	.	MAF_INRAE=17.089;MAF_USDA=8.824
NC_035080.1	35108587	.	T	G	.	.	MAF_USDA=4.918
NC_035080.1	35108605	.	G	A	.	.	MAF_INRAE=12.658;MAF_USDA=1.639
NC_035080.1	35108641	.	C	T	.	.	MAF_INRAE=12.658;MAF_USDA=1.639
NC_035080.1	35108662	.	T	G	.	.	MAF_INRAE=43.333;MAF_USDA=41.765
NC_035080.1	35108665	.	A	C	.	.	MAF_USDA=6.471
NC_035080.1	35108672	.	G	T	.	.	MAF_USDA=2.459
NC_035080.1	35108707	.	G	A	.	.	MAF_USDA=3.279
NC_035080.1	35108719	.	C	T	.	.	MAF_INRAE=22.785;MAF_USDA=19.412
NC_035080.1	35108770	.	G	A	.	.	MAF_USDA=5.738
NC_035080.1	35108796	.	A	G	.	.	MAF_INRAE=43.333;MAF_USDA=34.118
NC_035080.1	35108872	.	G	A	.	.	MAF_INRAE=43.333;MAF_USDA=40.0
NC_035080.1	35108876	.	G	A	.	.	MAF_INRAE=5.833
NC_035080.1	35108951	.	G	C	.	.	MAF_USDA=2.083
NC_035080.1	35108963	.	T	A	.	.	MAF_INRAE=43.333;MAF_USDA=41.765
NC_035080.1	35109088	.	G	C	.	.	MAF_USDA=1.639
NC_035080.1	35109099	.	C	T	.	.	MAF_INRAE=43.333;MAF_USDA=41.765
NC_035080.1	35109137	.	A	G	.	.	MAF_INRAE=12.658;MAF_USDA=2.459
NC_035080.1	35109160	.	A	G	.	.	MAF_USDA=3.279
NC_035080.1	35109202	.	A	G	.	.	MAF_INRAE=40.0;MAF_USDA=8.235
NC_035080.1	35109238	.	C	T	.	.	MAF_INRAE=10.759
NC_035080.1	35109342	.	T	C	.	.	MAF_USDA=3.279
NC_035080.1	35109411	.	G	C	.	.	MAF_INRAE=22.152;MAF_USDA=20.0
NC_035080.1	35109425	.	A	C	.	.	MAF_INRAE=43.333;MAF_USDA=38.824
NC_035080.1	35109433	.	C	T	.	.	MAF_INRAE=9.167;MAF_USDA=6.557
NC_035080.1	35109504	.	T	A	.	.	MAF_INRAE=20.253;MAF_USDA=17.059
NC_035080.1	35109553	.	G	T	.	.	MAF_INRAE=1.667;MAF_USDA=4.167
NC_035080.1	35109608	.	T	C	.	.	MAF_INRAE=1.667;MAF_USDA=27.647
NC_035080.1	35109609	.	G	A	.	.	MAF_USDA=2.083
NC_035080.1	35109631	.	A	G	.	.	MAF_INRAE=3.333;MAF_USDA=35.882
NC_035080.1	35109650	.	A	G	.	.	MAF_INRAE=39.167;MAF_USDA=7.647
NC_035080.1	35109694	.	C	T	.	.	MAF_INRAE=4.167;MAF_USDA=32.353
NC_035080.1	35109704	.	A	C	.	.	MAF_INRAE=39.167;MAF_USDA=9.412
NC_035080.1	35109708	.	G	A	.	.	MAF_INRAE=4.167;MAF_USDA=1.639
NC_035080.1	35109716	.	G	A	.	.	MAF_INRAE=2.5;MAF_USDA=4.706
NC_035080.1	35109733	.	C	G	.	.	MAF_USDA=1.639
NC_035080.1	35109772	.	A	G	.	.	MAF_INRAE=1.667;MAF_USDA=23.529
NC_035080.1	35109774	.	C	T	.	.	MAF_INRAE=10.759;MAF_USDA=6.471
NC_035080.1	35109783	.	A	G	.	.	MAF_INRAE=3.333;MAF_USDA=30.588
NC_035080.1	35109827	.	G	A	.	.	MAF_INRAE=3.333;MAF_USDA=29.762
NC_035080.1	35109845	.	A	C	.	.	MAF_INRAE=3.333;MAF_USDA=29.762
NC_035080.1	35109846	.	T	A	.	.	MAF_INRAE=3.333;MAF_USDA=29.762
NC_035080.1	35109874	.	G	A	.	.	MAF_USDA=4.918
NC_035080.1	35109902	.	G	A	.	.	MAF_USDA=5.882
NC_035080.1	35109945	.	G	A	.	.	MAF_INRAE=1.667
NC_035080.1	35109946	.	C	A	.	.	MAF_INRAE=1.667
NC_035080.1	35109950	.	C	T	.	.	MAF_INRAE=40.0
NC_035080.1	35110091	.	C	G	.	.	MAF_INRAE=1.667;MAF_USDA=11.905
NC_035080.1	35110113	.	G	T	.	.	MAF_INRAE=17.089;MAF_USDA=8.929
NC_035080.1	35110242	.	A	T	.	.	MAF_INRAE=17.089;MAF_USDA=8.929
NC_035080.1	35110263	.	G	A	.	.	MAF_INRAE=18.354;MAF_USDA=17.857
NC_035080.1	35110289	.	C	T	.	.	MAF_USDA=5.357
NC_035080.1	35110343	.	G	A	.	.	MAF_INRAE=18.987;MAF_USDA=19.643
NC_035080.1	35110461	.	T	G	.	.	MAF_USDA=3.279
NC_035080.1	35110538	.	C	T	.	.	MAF_USDA=21.739
NC_035080.1	35110580	.	C	T	.	.	MAF_USDA=4.217
NC_035080.1	35110633	.	G	A	.	.	MAF_USDA=21.739
NC_035080.1	35110646	.	T	A	.	.	MAF_USDA=36.957
NC_035080.1	35110942	.	A	C	.	.	MAF_USDA=4.348
NC_035080.1	35111033	.	C	T	.	.	MAF_USDA=19.565
NC_035080.1	35111429	.	C	T	.	.	MAF_INRAE=34.211;MAF_USDA=19.277
NC_035080.1	35111440	.	C	T	.	.	MAF_USDA=4.118
NC_035080.1	35111479	.	A	G	.	.	MAF_USDA=12.353
NC_035080.1	35111566	.	G	T	.	.	MAF_USDA=4.098
NC_035080.1	35111665	.	C	T	.	.	MAF_USDA=2.459
NC_035080.1	35111702	.	C	T	.	.	MAF_INRAE=21.053
NC_035080.1	35111726	.	A	C	.	.	MAF_INRAE=2.5
NC_035080.1	35111730	.	T	A	.	.	MAF_INRAE=12.658
NC_035080.1	35111781	.	T	C	.	.	MAF_USDA=2.941
NC_035080.1	35111811	.	C	A	.	.	MAF_INRAE=4.167
NC_035080.1	35111863	.	G	A	.	.	MAF_USDA=2.459
NC_035080.1	35111937	.	A	G	.	.	MAF_USDA=5.833
NC_035080.1	35112010	.	G	A	.	.	MAF_INRAE=13.924;MAF_USDA=14.118
NC_035080.1	35112012	.	C	A	.	.	MAF_INRAE=50.0;MAF_USDA=45.882
NC_035080.1	35112196	.	A	G	.	.	MAF_USDA=5.738
NC_035080.1	35112217	.	C	T	.	.	MAF_INRAE=15.833
NC_035080.1	35112225	.	G	A	.	.	MAF_INRAE=15.833
NC_035080.1	35112261	.	A	C	.	.	MAF_USDA=5.738
NC_035080.1	35112311	.	T	G	.	.	MAF_INRAE=13.924;MAF_USDA=11.176
NC_035080.1	35112332	.	G	C	.	.	MAF_INRAE=3.333
NC_035080.1	35112333	.	A	T	.	.	MAF_INRAE=3.333
NC_035080.1	35112335	.	T	G	.	.	MAF_INRAE=3.333
NC_035080.1	35112342	.	G	T	.	.	MAF_INRAE=5.833
NC_035080.1	35112359	.	G	A	.	.	MAF_USDA=4.098
NC_035080.1	35112405	.	G	A	.	.	MAF_USDA=2.459
NC_035080.1	35112406	.	C	T	.	.	MAF_USDA=2.459
NC_035080.1	35112422	.	C	T	.	.	MAF_INRAE=19.62;MAF_USDA=19.412
NC_035080.1	35112423	.	A	T	.	.	MAF_INRAE=7.5
NC_035080.1	35112424	.	G	C	.	.	MAF_INRAE=6.667
NC_035080.1	35112427	.	T	C	.	.	MAF_INRAE=5.833
NC_035080.1	35112430	.	T	C	.	.	MAF_INRAE=1.667;MAF_USDA=8.235
NC_035080.1	35112511	.	G	A	.	.	MAF_INRAE=13.291;MAF_USDA=8.824
NC_035080.1	35112527	.	G	A	.	.	MAF_INRAE=13.291;MAF_USDA=1.639
NC_035080.1	35112550	.	A	C	.	.	MAF_INRAE=14.557;MAF_USDA=11.765
NC_035080.1	35112594	.	A	G	.	.	MAF_INRAE=14.557;MAF_USDA=31.176
NC_035080.1	35112604	.	C	T	.	.	MAF_USDA=4.098
NC_035080.1	35112613	.	A	G	.	.	MAF_USDA=4.918
NC_035080.1	35112692	.	A	G	.	.	MAF_USDA=8.333
NC_035080.1	35112819	.	G	A	.	.	MAF_USDA=3.529
NC_035080.1	35112951	.	G	A	.	.	MAF_INRAE=3.333;MAF_USDA=1.639
NC_035080.1	35112958	.	G	C	.	.	MAF_INRAE=31.579;MAF_USDA=11.765
NC_035080.1	35112967	.	C	A	.	.	MAF_INRAE=31.579;MAF_USDA=11.765
NC_035080.1	35112969	.	A	G	.	.	MAF_USDA=11.765
NC_035080.1	35113078	.	C	G	.	.	MAF_USDA=3.333
NC_035080.1	35113103	.	T	A	.	.	MAF_USDA=4.098
NC_035080.1	35113115	.	C	T	.	.	MAF_INRAE=5.263
NC_035080.1	35113126	.	T	C	.	.	MAF_INRAE=12.658;MAF_USDA=1.639
NC_035080.1	35113131	.	A	C	.	.	MAF_INRAE=5.263;MAF_USDA=5.882
NC_035080.1	35113170	.	C	G	.	.	MAF_INRAE=10.759
NC_035080.1	35113178	.	A	C	.	.	MAF_USDA=4.918
NC_035080.1	35113181	.	C	A	.	.	MAF_INRAE=11.392
NC_035080.1	35113187	.	G	A	.	.	MAF_INRAE=17.089;MAF_USDA=9.412
NC_035080.1	35113196	.	A	T	.	.	MAF_INRAE=5.263
NC_035080.1	35113216	.	C	T	.	.	MAF_INRAE=1.667;MAF_USDA=14.706
NC_035080.1	35113261	.	G	A	.	.	MAF_INRAE=48.734;MAF_USDA=25.294
NC_035080.1	35113294	.	C	T	.	.	MAF_USDA=2.459
NC_035080.1	35113316	.	A	T	.	.	MAF_INRAE=1.667;MAF_USDA=10.588
NC_035080.1	35113340	.	G	A	.	.	MAF_USDA=4.918
NC_035080.1	35113348	.	A	G	.	.	MAF_INRAE=17.089;MAF_USDA=7.647
NC_035080.1	35113389	.	A	G	.	.	MAF_INRAE=25.316;MAF_USDA=13.529
NC_035080.1	35113399	.	C	T	.	.	MAF_USDA=4.098
NC_035080.1	35113427	.	G	T	.	.	MAF_USDA=4.098
NC_035080.1	35113454	.	T	A	.	.	MAF_INRAE=13.924;MAF_USDA=15.882
NC_035080.1	35113554	.	T	A	.	.	MAF_INRAE=8.333;MAF_USDA=11.765
NC_035080.1	35113600	.	G	A	.	.	MAF_INRAE=47.468;MAF_USDA=25.882
NC_035080.1	35113603	.	G	A	.	.	MAF_INRAE=1.667
NC_035080.1	35113630	.	G	A	.	.	MAF_INRAE=8.333
NC_035080.1	35113664	.	T	G	.	.	MAF_USDA=3.529
NC_035080.1	35113681	.	A	C	.	.	MAF_INRAE=13.924;MAF_USDA=12.353
NC_035080.1	35113704	.	G	T	.	.	MAF_INRAE=13.924;MAF_USDA=12.353
NC_035080.1	35113718	.	A	C	.	.	MAF_USDA=3.529
NC_035080.1	35113754	.	G	A	.	.	MAF_INRAE=13.924;MAF_USDA=11.765
NC_035080.1	35113787	.	C	A	.	.	MAF_INRAE=17.089;MAF_USDA=48.235
NC_035080.1	35113801	.	A	C	.	.	MAF_USDA=3.529
NC_035080.1	35113827	.	C	T	.	.	MAF_INRAE=13.924;MAF_USDA=11.765
NC_035080.1	35113935	.	G	A	.	.	MAF_INRAE=13.924;MAF_USDA=11.176
NC_035080.1	35114025	.	T	C	.	.	MAF_INRAE=17.089;MAF_USDA=8.824
NC_035080.1	35114028	.	A	G	.	.	MAF_INRAE=48.734;MAF_USDA=25.294
NC_035080.1	35114081	.	T	C	.	.	MAF_INRAE=34.177;MAF_USDA=42.941
NC_035080.1	35114102	.	G	A	.	.	MAF_INRAE=47.468;MAF_USDA=27.059
NC_035080.1	35114110	.	G	A	.	.	MAF_INRAE=47.468;MAF_USDA=25.882
NC_035080.1	35114125	.	G	A	.	.	MAF_USDA=21.765
NC_035080.1	35114148	.	G	A	.	.	MAF_INRAE=33.544;MAF_USDA=41.176
NC_035080.1	35114198	.	G	A	.	.	MAF_INRAE=2.532;MAF_USDA=10.0
NC_035080.1	35114223	.	G	A	.	.	MAF_USDA=2.083
NC_035080.1	35114309	.	A	C	.	.	MAF_INRAE=49.367;MAF_USDA=25.0
NC_035080.1	35114324	.	T	G	.	.	MAF_INRAE=12.658;MAF_USDA=1.639
NC_035080.1	35114326	.	T	G	.	.	MAF_INRAE=6.667;MAF_USDA=1.639
NC_035080.1	35114328	.	C	A	.	.	MAF_INRAE=6.667;MAF_USDA=1.639
NC_035080.1	35114346	.	C	A	.	.	MAF_INRAE=16.456;MAF_USDA=48.824
NC_035080.1	35114362	.	G	A	.	.	MAF_USDA=2.353
NC_035080.1	35114366	.	T	C	.	.	MAF_INRAE=14.557;MAF_USDA=14.706
NC_035080.1	35114367	.	T	A	.	.	MAF_INRAE=9.167;MAF_USDA=14.706
NC_035080.1	35114411	.	T	G	.	.	MAF_INRAE=33.544;MAF_USDA=42.353
NC_035080.1	35114415	.	C	T	.	.	MAF_USDA=3.279
NC_035080.1	35114552	.	T	C	.	.	MAF_INRAE=13.924;MAF_USDA=11.176
NC_035080.1	35114586	.	C	T	.	.	MAF_USDA=1.639
NC_035080.1	35114605	.	T	C	.	.	MAF_INRAE=47.468;MAF_USDA=25.882
NC_035080.1	35114611	.	T	C	.	.	MAF_INRAE=47.468;MAF_USDA=25.882
NC_035080.1	35114631	.	A	G	.	.	MAF_INRAE=13.924;MAF_USDA=11.765
NC_035080.1	35114665	.	A	G	.	.	MAF_INRAE=1.667;MAF_USDA=10.588
NC_035080.1	35114666	.	C	T	.	.	MAF_USDA=2.941
NC_035080.1	35114668	.	G	A	.	.	MAF_INRAE=10.0;MAF_USDA=47.059
NC_035080.1	35114711	.	C	T	.	.	MAF_USDA=8.333
NC_035080.1	35114728	.	A	T	.	.	MAF_INRAE=48.101;MAF_USDA=26.19
NC_035080.1	35114729	.	G	T	.	.	MAF_INRAE=35.0;MAF_USDA=26.19
NC_035080.1	35114749	.	A	C	.	.	MAF_INRAE=1.667;MAF_USDA=8.197
NC_035080.1	35114768	.	T	C	.	.	MAF_INRAE=9.167;MAF_USDA=6.557
NC_035080.1	35114782	.	A	G	.	.	MAF_INRAE=13.924;MAF_USDA=11.765
NC_035080.1	35114796	.	G	A	.	.	MAF_USDA=3.279
NC_035080.1	35114819	.	A	G	.	.	MAF_INRAE=13.924;MAF_USDA=11.176
NC_035080.1	35114829	.	C	T	.	.	MAF_INRAE=3.333;MAF_USDA=1.639
NC_035080.1	35114861	.	C	T	.	.	MAF_INRAE=10.759
NC_035080.1	35114929	.	C	T	.	.	MAF_INRAE=17.089;MAF_USDA=8.235
NC_035080.1	35114933	.	A	T	.	.	MAF_INRAE=47.468;MAF_USDA=26.471
NC_035080.1	35114979	.	G	A	.	.	MAF_USDA=5.738
NC_035080.1	35115016	.	C	T	.	.	MAF_USDA=1.639
NC_035080.1	35115044	.	G	A	.	.	MAF_INRAE=13.924;MAF_USDA=13.934
NC_035080.1	35115173	.	G	A	.	.	MAF_INRAE=32.911;MAF_USDA=35.882
NC_035080.1	35115199	.	G	C	.	.	MAF_USDA=1.639
NC_035080.1	35115249	.	C	G	.	.	MAF_INRAE=42.105;MAF_USDA=35.294
NC_035080.1	35115316	.	G	T	.	.	MAF_INRAE=47.468;MAF_USDA=25.882
NC_035080.1	35115342	.	G	A	.	.	MAF_USDA=3.279
NC_035080.1	35115466	.	G	A	.	.	MAF_USDA=1.639
NC_035080.1	35115478	.	T	C	.	.	MAF_USDA=35.882
NC_035080.1	35115526	.	C	T	.	.	MAF_INRAE=13.924;MAF_USDA=1.639
NC_035080.1	35115539	.	C	G	.	.	MAF_USDA=10.656
NC_035080.1	35115540	.	A	T	.	.	MAF_USDA=10.656
NC_035080.1	35115541	.	C	A	.	.	MAF_USDA=9.016
NC_035080.1	35115638	.	A	G	.	.	MAF_INRAE=7.5
NC_035080.1	35115674	.	C	G	.	.	MAF_INRAE=20.833
NC_035080.1	35115724	.	T	G	.	.	MAF_INRAE=19.167
NC_035080.1	35115934	.	G	A	.	.	MAF_INRAE=4.167
NC_035080.1	35116086	.	C	A	.	.	MAF_INRAE=19.167
NC_035080.1	35116271	.	C	G	.	.	MAF_INRAE=19.167
NC_035080.1	35116361	.	T	G	.	.	MAF_INRAE=19.167
NC_035080.1	35116377	.	C	T	.	.	MAF_INRAE=34.167
NC_035080.1	35116421	.	T	C	.	.	MAF_INRAE=19.167
NC_035080.1	35116505	.	G	A	.	.	MAF_INRAE=6.667
NC_035080.1	35116549	.	T	C	.	.	MAF_INRAE=5.833
NC_035080.1	35116616	.	C	T	.	.	MAF_INRAE=5.0
NC_035080.1	35116617	.	G	A	.	.	MAF_INRAE=1.667
NC_035080.1	35116622	.	A	T	.	.	MAF_INRAE=34.167
NC_035080.1	35116664	.	C	T	.	.	MAF_INRAE=24.167
NC_035080.1	35116687	.	C	T	.	.	MAF_INRAE=5.833
NC_035080.1	35116748	.	T	C	.	.	MAF_INRAE=1.667
NC_035080.1	35116832	.	C	G	.	.	MAF_INRAE=5.833
NC_035080.1	35116869	.	A	G	.	.	MAF_INRAE=25.0
NC_035080.1	35116900	.	G	A	.	.	MAF_INRAE=25.0
NC_035080.1	35117004	.	T	C	.	.	MAF_INRAE=24.167
NC_035080.1	35117016	.	C	T	.	.	MAF_INRAE=5.833
NC_035080.1	35117123	.	C	T	.	.	MAF_USDA=20.833
NC_035080.1	35117155	.	T	A	.	.	MAF_INRAE=30.833
NC_035080.1	35117183	.	A	C	.	.	MAF_USDA=1.639
NC_035080.1	35117184	.	A	G	.	.	MAF_INRAE=40.0;MAF_USDA=5.294
NC_035080.1	35117241	.	A	G	.	.	MAF_INRAE=37.342;MAF_USDA=31.176
NC_035080.1	35117246	.	C	T	.	.	MAF_INRAE=2.5;MAF_USDA=4.706
NC_035080.1	35117256	.	A	C	.	.	MAF_INRAE=10.759
NC_035080.1	35117297	.	A	T	.	.	MAF_INRAE=5.0;MAF_USDA=3.529
NC_035080.1	35117349	.	A	G	.	.	MAF_INRAE=1.667;MAF_USDA=12.295
NC_035080.1	35117491	.	A	C	.	.	MAF_INRAE=37.342;MAF_USDA=30.588
NC_035080.1	35117513	.	C	T	.	.	MAF_USDA=5.738
NC_035080.1	35117649	.	T	C	.	.	MAF_INRAE=5.0;MAF_USDA=2.353
NC_035080.1	35117664	.	C	A	.	.	MAF_USDA=5.738
NC_035080.1	35117695	.	A	G	.	.	MAF_USDA=5.738
NC_035080.1	35117868	.	A	T	.	.	MAF_USDA=6.25
NC_035080.1	35120663	.	A	G	.	.	MAF_INRAE=30.0;MAF_USDA=29.412
NC_035080.1	35120709	.	A	G	.	.	MAF_INRAE=2.532;MAF_USDA=36.471
NC_035080.1	35120746	.	G	A	.	.	MAF_USDA=2.459
NC_035080.1	35120777	.	A	T	.	.	MAF_INRAE=1.667
NC_035080.1	35120796	.	C	A	.	.	MAF_USDA=1.639
NC_035080.1	35120824	.	G	A	.	.	MAF_USDA=1.765
NC_035080.1	35120995	.	G	A	.	.	MAF_INRAE=18.987;MAF_USDA=20.588
NC_035080.1	35121417	.	T	C	.	.	MAF_INRAE=1.667;MAF_USDA=3.333
NC_035080.1	35121446	.	G	A	.	.	MAF_USDA=4.918
NC_035080.1	35121459	.	A	G	.	.	MAF_USDA=3.279
NC_035080.1	35121469	.	C	A	.	.	MAF_USDA=3.448
NC_035080.1	35121474	.	C	A	.	.	MAF_INRAE=39.167;MAF_USDA=10.417
NC_035080.1	35121551	.	G	T	.	.	MAF_USDA=22.917
NC_035080.1	35121574	.	C	T	.	.	MAF_USDA=3.333
NC_035080.1	35121575	.	C	A	.	.	MAF_USDA=3.333
NC_035080.1	35121586	.	A	T	.	.	MAF_USDA=1.667
NC_035080.1	35121624	.	C	T	.	.	MAF_USDA=1.667
NC_035080.1	35121628	.	G	A	.	.	MAF_USDA=27.108
NC_035080.1	35121676	.	T	G	.	.	MAF_USDA=11.905
NC_035080.1	35121696	.	A	T	.	.	MAF_INRAE=40.0;MAF_USDA=6.25
NC_035080.1	35121704	.	A	T	.	.	MAF_USDA=2.083
NC_035080.1	35121713	.	C	G	.	.	MAF_INRAE=1.667;MAF_USDA=2.353
NC_035080.1	35121714	.	C	A	.	.	MAF_INRAE=1.667;MAF_USDA=4.167
NC_035080.1	35121794	.	G	A	.	.	MAF_INRAE=2.5;MAF_USDA=1.667
NC_035080.1	35121812	.	C	T	.	.	MAF_USDA=8.333
NC_035080.1	35121839	.	T	A	.	.	MAF_USDA=2.5
NC_035080.1	35121865	.	T	C	.	.	MAF_INRAE=1.667
NC_035080.1	35121921	.	A	G	.	.	MAF_INRAE=2.5;MAF_USDA=2.941
NC_035080.1	35122011	.	A	C	.	.	MAF_USDA=5.738
NC_035080.1	35122023	.	G	A	.	.	MAF_INRAE=1.667;MAF_USDA=7.059
NC_035080.1	35122174	.	C	A	.	.	MAF_USDA=7.377
NC_035080.1	35122306	.	C	G	.	.	MAF_USDA=8.197
NC_035080.1	35122368	.	C	T	.	.	MAF_INRAE=12.658;MAF_USDA=12.353
NC_035080.1	35122416	.	C	T	.	.	MAF_USDA=31.25
NC_035080.1	35122459	.	T	G	.	.	MAF_USDA=5.738
NC_035080.1	35122462	.	G	A	.	.	MAF_USDA=7.377
NC_035080.1	35122480	.	T	G	.	.	MAF_INRAE=5.263
NC_035080.1	35122496	.	A	C	.	.	MAF_USDA=4.098
NC_035080.1	35122512	.	T	C	.	.	MAF_INRAE=2.5;MAF_USDA=2.976
NC_035080.1	35122742	.	A	T	.	.	MAF_USDA=3.279
NC_035080.1	35122870	.	G	A	.	.	MAF_USDA=26.087
NC_035080.1	35123661	.	C	T	.	.	MAF_USDA=8.333
NC_035080.1	35123665	.	G	T	.	.	MAF_INRAE=1.667
NC_035080.1	35123719	.	A	T	.	.	MAF_USDA=10.417
NC_035080.1	35123724	.	G	T	.	.	MAF_USDA=9.016
NC_035080.1	35123741	.	A	C	.	.	MAF_USDA=9.016
NC_035080.1	35123790	.	G	A	.	.	MAF_USDA=1.639
NC_035080.1	35123821	.	T	C	.	.	MAF_INRAE=39.167;MAF_USDA=8.235
NC_035080.1	35123912	.	C	A	.	.	MAF_USDA=1.639
NC_035080.1	35123973	.	G	A	.	.	MAF_USDA=9.016
NC_035080.1	35124009	.	G	A	.	.	MAF_INRAE=1.667;MAF_USDA=2.353
NC_035080.1	35124010	.	T	C	.	.	MAF_USDA=9.016
NC_035080.1	35124050	.	A	T	.	.	MAF_USDA=2.083
NC_035080.1	35124197	.	A	T	.	.	MAF_INRAE=21.053;MAF_USDA=43.75
NC_035080.1	35124224	.	C	A	.	.	MAF_INRAE=1.667;MAF_USDA=2.941
NC_035080.1	35124235	.	G	A	.	.	MAF_USDA=2.976
NC_035080.1	35124312	.	G	A	.	.	MAF_INRAE=2.532;MAF_USDA=8.235
NC_035080.1	35124441	.	G	A	.	.	MAF_USDA=1.639
NC_035080.1	35124537	.	G	A	.	.	MAF_INRAE=1.667
NC_035080.1	35124553	.	T	C	.	.	MAF_USDA=1.639
NC_035080.1	35124562	.	G	A	.	.	MAF_USDA=3.279
NC_035080.1	35124567	.	G	A	.	.	MAF_USDA=4.918
NC_035080.1	35124618	.	T	A	.	.	MAF_USDA=4.918
NC_035080.1	35124731	.	G	T	.	.	MAF_USDA=7.647
NC_035080.1	35124792	.	C	A	.	.	MAF_INRAE=1.667;MAF_USDA=2.353
NC_035080.1	35124797	.	G	A	.	.	MAF_INRAE=1.667;MAF_USDA=2.353
NC_035080.1	35124850	.	C	T	.	.	MAF_INRAE=1.667;MAF_USDA=2.353
NC_035080.1	35124904	.	C	T	.	.	MAF_USDA=1.639
NC_035080.1	35124925	.	C	T	.	.	MAF_USDA=3.279
NC_035080.1	35124931	.	C	A	.	.	MAF_USDA=1.639
NC_035080.1	35124952	.	A	G	.	.	MAF_USDA=8.197
NC_035080.1	35124962	.	C	T	.	.	MAF_INRAE=1.667;MAF_USDA=3.529
NC_035080.1	35125045	.	G	T	.	.	MAF_USDA=9.836
NC_035080.1	35125127	.	A	G	.	.	MAF_USDA=9.836
NC_035080.1	35125167	.	C	T	.	.	MAF_USDA=5.738
NC_035080.1	35125253	.	T	C	.	.	MAF_INRAE=1.667;MAF_USDA=2.353
NC_035080.1	35125338	.	C	T	.	.	MAF_INRAE=12.658;MAF_USDA=15.882
NC_035080.1	35125400	.	C	T	.	.	MAF_USDA=1.639
NC_035080.1	35125401	.	G	A	.	.	MAF_INRAE=12.658;MAF_USDA=19.412
NC_035080.1	35125403	.	G	A	.	.	MAF_USDA=2.083
NC_035080.1	35125468	.	T	A	.	.	MAF_USDA=2.083
NC_035080.1	35125480	.	G	A	.	.	MAF_INRAE=12.658;MAF_USDA=15.882
NC_035080.1	35125487	.	C	A	.	.	MAF_INRAE=12.658;MAF_USDA=15.294
NC_035080.1	35125492	.	C	A	.	.	MAF_INRAE=6.329
NC_035080.1	35125589	.	C	G	.	.	MAF_INRAE=12.658;MAF_USDA=3.529
NC_035080.1	35125660	.	G	T	.	.	MAF_INRAE=12.658;MAF_USDA=13.529
NC_035080.1	35125672	.	C	A	.	.	MAF_INRAE=1.667;MAF_USDA=14.706
NC_035080.1	35125673	.	G	A	.	.	MAF_USDA=1.639
NC_035080.1	35125692	.	T	G	.	.	MAF_INRAE=15.823;MAF_USDA=45.294
NC_035080.1	35125773	.	C	T	.	.	MAF_INRAE=47.368;MAF_USDA=32.941
NC_035080.1	35125853	.	G	A	.	.	MAF_USDA=1.639
NC_035080.1	35125909	.	A	G	.	.	MAF_INRAE=10.526;MAF_USDA=41.176
NC_035080.1	35125923	.	C	G	.	.	MAF_INRAE=1.667;MAF_USDA=3.279
NC_035080.1	35125930	.	T	A	.	.	MAF_INRAE=15.789;MAF_USDA=30.588
NC_035080.1	35126894	.	A	C	.	.	MAF_USDA=2.941
NC_035080.1	35126898	.	G	A	.	.	MAF_INRAE=15.789;MAF_USDA=31.176
NC_035080.1	35126899	.	C	A	.	.	MAF_INRAE=9.494;MAF_USDA=3.279
NC_035080.1	35126905	.	C	T	.	.	MAF_INRAE=46.835;MAF_USDA=31.176
NC_035080.1	35126955	.	C	T	.	.	MAF_USDA=8.197
NC_035080.1	35126976	.	T	C	.	.	MAF_INRAE=1.667;MAF_USDA=14.118
NC_035080.1	35127041	.	G	A	.	.	MAF_INRAE=3.333;MAF_USDA=1.639
NC_035080.1	35127050	.	A	G	.	.	MAF_USDA=2.083
NC_035080.1	35127077	.	C	T	.	.	MAF_USDA=6.557
NC_035080.1	35127138	.	C	T	.	.	MAF_USDA=2.586
NC_035080.1	35127195	.	G	A	.	.	MAF_INRAE=44.304;MAF_USDA=34.146
NC_035080.1	35127255	.	C	G	.	.	MAF_INRAE=12.658;MAF_USDA=31.25
NC_035080.1	35127259	.	T	C	.	.	MAF_INRAE=11.667;MAF_USDA=31.25
NC_035080.1	35127260	.	G	C	.	.	MAF_INRAE=11.667;MAF_USDA=31.25
NC_035080.1	35127261	.	T	A	.	.	MAF_INRAE=11.667;MAF_USDA=31.25
NC_035080.1	35127277	.	T	C	.	.	MAF_INRAE=44.304;MAF_USDA=50.0
NC_035080.1	35127300	.	A	T	.	.	MAF_INRAE=44.304;MAF_USDA=47.917
NC_035080.1	35127308	.	C	T	.	.	MAF_INRAE=3.333
NC_035080.1	35127370	.	A	T	.	.	MAF_USDA=1.695
NC_035080.1	35127371	.	T	A	.	.	MAF_USDA=1.695
NC_035080.1	35127372	.	G	A	.	.	MAF_USDA=1.695
NC_035080.1	35127386	.	A	C	.	.	MAF_INRAE=15.789;MAF_USDA=13.253
NC_035080.1	35127402	.	G	A	.	.	MAF_INRAE=44.304;MAF_USDA=32.53
NC_035080.1	35127404	.	T	C	.	.	MAF_USDA=12.048
NC_035080.1	35127570	.	G	A	.	.	MAF_INRAE=44.304;MAF_USDA=36.905
NC_035080.1	35127601	.	T	A	.	.	MAF_USDA=47.917
NC_035080.1	35127602	.	T	A	.	.	MAF_USDA=47.917
NC_035080.1	35127609	.	G	T	.	.	MAF_INRAE=12.658;MAF_USDA=1.786
NC_035080.1	35127627	.	G	A	.	.	MAF_INRAE=5.263
NC_035080.1	35127783	.	G	T	.	.	MAF_INRAE=44.304;MAF_USDA=33.537
NC_035080.1	35127898	.	T	G	.	.	MAF_INRAE=18.354;MAF_USDA=9.639
NC_035080.1	35127903	.	T	C	.	.	MAF_INRAE=44.304;MAF_USDA=34.337
NC_035080.1	35127919	.	C	T	.	.	MAF_USDA=1.724
NC_035080.1	35127930	.	T	C	.	.	MAF_INRAE=44.304;MAF_USDA=47.917
NC_035080.1	35128110	.	G	A	.	.	MAF_INRAE=44.304
NC_035080.1	35128134	.	G	T	.	.	MAF_USDA=3.279
NC_035080.1	35128136	.	T	C	.	.	MAF_INRAE=12.658;MAF_USDA=13.529
NC_035080.1	35128190	.	C	T	.	.	MAF_INRAE=44.304;MAF_USDA=32.353
NC_035080.1	35128201	.	A	C	.	.	MAF_INRAE=44.304;MAF_USDA=38.824
NC_035080.1	35128207	.	C	T	.	.	MAF_INRAE=3.333;MAF_USDA=1.639
NC_035080.1	35128316	.	T	G	.	.	MAF_USDA=1.176
NC_035080.1	35128463	.	C	G	.	.	MAF_INRAE=18.354;MAF_USDA=8.824
NC_035080.1	35128471	.	G	A	.	.	MAF_INRAE=12.658;MAF_USDA=1.639
NC_035080.1	35128495	.	A	C	.	.	MAF_INRAE=3.333;MAF_USDA=1.639
NC_035080.1	35128509	.	C	T	.	.	MAF_INRAE=5.263
NC_035080.1	35128521	.	T	C	.	.	MAF_USDA=9.016
NC_035080.1	35128526	.	C	T	.	.	MAF_USDA=2.459
NC_035080.1	35128714	.	C	A	.	.	MAF_USDA=9.016
NC_035080.1	35128796	.	G	A	.	.	MAF_USDA=20.833
NC_035080.1	35128841	.	C	T	.	.	MAF_USDA=8.333
NC_035080.1	35128855	.	C	T	.	.	MAF_USDA=4.167
NC_035080.1	35129705	.	A	G	.	.	MAF_USDA=41.304
NC_035080.1	35129839	.	T	A	.	.	MAF_USDA=2.459
NC_035080.1	35129842	.	T	A	.	.	MAF_USDA=8.197
NC_035080.1	35129948	.	C	T	.	.	MAF_INRAE=1.667;MAF_USDA=9.016
NC_035080.1	35130031	.	T	C	.	.	MAF_USDA=2.459
NC_035080.1	35130088	.	G	A	.	.	MAF_INRAE=43.038;MAF_USDA=38.824
NC_035080.1	35130116	.	G	T	.	.	MAF_INRAE=44.304;MAF_USDA=20.0
NC_035080.1	35130123	.	C	T	.	.	MAF_INRAE=9.494;MAF_USDA=7.059
NC_035080.1	35130145	.	C	A	.	.	MAF_INRAE=43.038;MAF_USDA=32.353
NC_035080.1	35130179	.	G	A	.	.	MAF_INRAE=1.667
NC_035080.1	35130184	.	G	C	.	.	MAF_USDA=4.918
NC_035080.1	35130189	.	G	A	.	.	MAF_INRAE=1.667;MAF_USDA=6.471
NC_035080.1	35130241	.	A	G	.	.	MAF_INRAE=43.038;MAF_USDA=32.353
NC_035080.1	35130247	.	C	T	.	.	MAF_USDA=2.459
NC_035080.1	35130284	.	T	G	.	.	MAF_INRAE=44.304;MAF_USDA=31.765
NC_035080.1	35130293	.	T	C	.	.	MAF_INRAE=26.316;MAF_USDA=18.235
NC_035080.1	35130313	.	T	A	.	.	MAF_INRAE=9.167
NC_035080.1	35130314	.	T	A	.	.	MAF_INRAE=2.5
NC_035080.1	35130370	.	G	A	.	.	MAF_INRAE=6.329
NC_035080.1	35130389	.	G	A	.	.	MAF_USDA=2.353
NC_035080.1	35130394	.	A	C	.	.	MAF_INRAE=43.671;MAF_USDA=18.824
NC_035080.1	35130395	.	C	T	.	.	MAF_USDA=2.459
NC_035080.1	35130411	.	C	G	.	.	MAF_USDA=25.0
NC_035080.1	35130413	.	G	T	.	.	MAF_USDA=29.167
NC_035080.1	35130414	.	C	A	.	.	MAF_USDA=25.0
NC_035080.1	35130415	.	C	T	.	.	MAF_USDA=25.0
NC_035080.1	35130468	.	A	C	.	.	MAF_USDA=1.639
NC_035080.1	35130479	.	C	T	.	.	MAF_USDA=2.941
NC_035080.1	35130495	.	C	G	.	.	MAF_INRAE=43.671;MAF_USDA=31.765
NC_035080.1	35130525	.	T	C	.	.	MAF_INRAE=34.177;MAF_USDA=42.353
NC_035080.1	35130684	.	T	C	.	.	MAF_INRAE=1.667;MAF_USDA=17.213
NC_035080.1	35130693	.	A	C	.	.	MAF_INRAE=1.667;MAF_USDA=14.118
NC_035080.1	35130725	.	T	G	.	.	MAF_INRAE=5.263;MAF_USDA=2.941
NC_035080.1	35130902	.	G	A	.	.	MAF_INRAE=5.0;MAF_USDA=13.529
NC_035080.1	35130952	.	A	G	.	.	MAF_INRAE=12.658;MAF_USDA=12.353
NC_035080.1	35130957	.	C	T	.	.	MAF_USDA=1.639
NC_035080.1	35131106	.	G	A	.	.	MAF_INRAE=32.278;MAF_USDA=47.647
NC_035080.1	35131113	.	G	A	.	.	MAF_INRAE=2.5
NC_035080.1	35131143	.	C	T	.	.	MAF_INRAE=3.333;MAF_USDA=1.639
NC_035080.1	35131148	.	T	G	.	.	MAF_INRAE=11.392;MAF_USDA=21.765
NC_035080.1	35131217	.	G	A	.	.	MAF_INRAE=11.392;MAF_USDA=6.471
NC_035080.1	35131221	.	G	T	.	.	MAF_USDA=1.176
NC_035080.1	35131239	.	G	T	.	.	MAF_INRAE=40.833
NC_035080.1	35131269	.	A	C	.	.	MAF_INRAE=5.263;MAF_USDA=16.667
NC_035080.1	35131327	.	G	C	.	.	MAF_INRAE=6.329
NC_035080.1	35131330	.	T	C	.	.	MAF_INRAE=44.304;MAF_USDA=48.824
NC_035080.1	35131358	.	T	C	.	.	MAF_INRAE=7.595;MAF_USDA=18.033
NC_035080.1	35131589	.	G	A	.	.	MAF_INRAE=9.167;MAF_USDA=3.279
NC_035080.1	35131696	.	G	A	.	.	MAF_INRAE=2.532;MAF_USDA=8.824
NC_035080.1	35131726	.	G	C	.	.	MAF_INRAE=50.0;MAF_USDA=33.529
NC_035080.1	35131803	.	G	T	.	.	MAF_INRAE=6.329;MAF_USDA=35.294
NC_035080.1	35131924	.	C	A	.	.	MAF_INRAE=40.0;MAF_USDA=4.167
NC_035080.1	35131947	.	G	A	.	.	MAF_INRAE=5.263
NC_035080.1	35131959	.	G	A	.	.	MAF_INRAE=12.025;MAF_USDA=20.0
NC_035080.1	35131960	.	C	A	.	.	MAF_INRAE=12.5;MAF_USDA=12.353
NC_035080.1	35131972	.	A	G	.	.	MAF_INRAE=44.937;MAF_USDA=31.765
NC_035080.1	35132024	.	C	A	.	.	MAF_USDA=4.918
NC_035080.1	35132037	.	G	C	.	.	MAF_INRAE=3.333;MAF_USDA=1.639
NC_035080.1	35132115	.	C	T	.	.	MAF_USDA=2.459
NC_035080.1	35132143	.	G	A	.	.	MAF_INRAE=10.759
NC_035080.1	35132238	.	G	T	.	.	MAF_INRAE=5.263
NC_035080.1	35132293	.	C	A	.	.	MAF_INRAE=42.405;MAF_USDA=19.412
NC_035080.1	35132325	.	T	A	.	.	MAF_INRAE=40.0
NC_035080.1	35132331	.	T	A	.	.	MAF_INRAE=12.025
NC_035080.1	35132367	.	T	A	.	.	MAF_INRAE=12.658;MAF_USDA=13.529
NC_035080.1	35132497	.	G	A	.	.	MAF_USDA=2.459
NC_035080.1	35132855	.	T	G	.	.	MAF_USDA=32.353
NC_035080.1	35132856	.	A	T	.	.	MAF_USDA=31.176
NC_035080.1	35132947	.	G	T	.	.	MAF_USDA=11.765
NC_035080.1	35133020	.	C	T	.	.	MAF_INRAE=41.772;MAF_USDA=45.833
NC_035080.1	35133026	.	A	C	.	.	MAF_INRAE=6.329
NC_035080.1	35133086	.	A	C	.	.	MAF_INRAE=3.333;MAF_USDA=1.639
NC_035080.1	35133089	.	T	G	.	.	MAF_INRAE=43.038;MAF_USDA=19.412
NC_035080.1	35133131	.	A	G	.	.	MAF_INRAE=1.667;MAF_USDA=12.295
NC_035080.1	35133185	.	A	C	.	.	MAF_INRAE=40.0;MAF_USDA=10.417
NC_035080.1	35133214	.	A	T	.	.	MAF_INRAE=41.772;MAF_USDA=40.0
NC_035080.1	35133222	.	T	A	.	.	MAF_USDA=1.639
NC_035080.1	35133225	.	A	T	.	.	MAF_USDA=5.738
NC_035080.1	35133226	.	T	C	.	.	MAF_USDA=2.459
NC_035080.1	35133261	.	C	A	.	.	MAF_USDA=1.639
NC_035080.1	35133295	.	T	G	.	.	MAF_INRAE=41.772;MAF_USDA=41.176
NC_035080.1	35133392	.	A	G	.	.	MAF_INRAE=2.5;MAF_USDA=1.639
NC_035080.1	35133404	.	T	C	.	.	MAF_USDA=5.738
NC_035080.1	35133418	.	C	A	.	.	MAF_INRAE=5.263
NC_035080.1	35133518	.	C	A	.	.	MAF_INRAE=41.772;MAF_USDA=41.176
NC_035080.1	35133604	.	C	G	.	.	MAF_INRAE=2.532;MAF_USDA=9.412
NC_035080.1	35133606	.	C	A	.	.	MAF_INRAE=39.167;MAF_USDA=5.294
NC_035080.1	35133668	.	T	A	.	.	MAF_INRAE=30.38;MAF_USDA=16.667
NC_035080.1	35133669	.	G	C	.	.	MAF_INRAE=3.333;MAF_USDA=1.639
NC_035080.1	35133723	.	A	T	.	.	MAF_INRAE=3.333;MAF_USDA=13.934
NC_035080.1	35133745	.	C	T	.	.	MAF_USDA=7.377
NC_035080.1	35133858	.	G	T	.	.	MAF_INRAE=5.263;MAF_USDA=6.471
NC_035080.1	35133920	.	A	T	.	.	MAF_USDA=4.098
NC_035080.1	35133939	.	T	C	.	.	MAF_USDA=6.25
NC_035080.1	35133941	.	G	T	.	.	MAF_INRAE=12.658;MAF_USDA=14.118
NC_035080.1	35134068	.	C	G	.	.	MAF_INRAE=1.667;MAF_USDA=16.393
NC_035080.1	35134134	.	T	G	.	.	MAF_INRAE=15.789
NC_035080.1	35134143	.	G	T	.	.	MAF_USDA=1.639
NC_035080.1	35134259	.	C	T	.	.	MAF_USDA=8.333
NC_035080.1	35134386	.	C	T	.	.	MAF_USDA=1.639
NC_035080.1	35134502	.	G	A	.	.	MAF_USDA=1.639
NC_035080.1	35134536	.	G	C	.	.	MAF_INRAE=45.57;MAF_USDA=19.412
NC_035080.1	35134691	.	G	A	.	.	MAF_USDA=5.738
NC_035080.1	35134748	.	C	A	.	.	MAF_INRAE=5.263;MAF_USDA=6.548
NC_035080.1	35134787	.	C	G	.	.	MAF_INRAE=45.57;MAF_USDA=18.824
NC_035080.1	35134811	.	G	C	.	.	MAF_USDA=4.918
NC_035080.1	35134816	.	A	G	.	.	MAF_INRAE=18.987;MAF_USDA=18.235
NC_035080.1	35134818	.	G	A	.	.	MAF_USDA=4.098
NC_035080.1	35134831	.	C	T	.	.	MAF_INRAE=18.987;MAF_USDA=18.235
NC_035080.1	35134839	.	C	A	.	.	MAF_INRAE=2.532;MAF_USDA=12.941
NC_035080.1	35134854	.	C	T	.	.	MAF_INRAE=6.329
NC_035080.1	35134855	.	G	T	.	.	MAF_INRAE=43.333;MAF_USDA=37.647
NC_035080.1	35134862	.	T	G	.	.	MAF_INRAE=35.443;MAF_USDA=37.647
NC_035080.1	35134863	.	G	T	.	.	MAF_INRAE=43.333;MAF_USDA=37.647
NC_035080.1	35134901	.	G	A	.	.	MAF_USDA=2.083
NC_035080.1	35134946	.	T	G	.	.	MAF_INRAE=3.333;MAF_USDA=4.918
NC_035080.1	35134996	.	T	G	.	.	MAF_INRAE=1.667;MAF_USDA=1.176
NC_035080.1	35135058	.	C	T	.	.	MAF_USDA=1.639
NC_035080.1	35135092	.	G	T	.	.	MAF_USDA=1.639
NC_035080.1	35135110	.	T	C	.	.	MAF_INRAE=6.329;MAF_USDA=6.557
NC_035080.1	35135189	.	A	T	.	.	MAF_USDA=3.279
NC_035080.1	35135256	.	A	G	.	.	MAF_USDA=1.639
NC_035080.1	35135269	.	G	A	.	.	MAF_USDA=23.529
NC_035080.1	35135274	.	C	T	.	.	MAF_USDA=22.941
NC_035080.1	35135353	.	C	A	.	.	MAF_INRAE=12.658;MAF_USDA=12.941
NC_035080.1	35135425	.	C	G	.	.	MAF_INRAE=12.658;MAF_USDA=12.941
NC_035080.1	35135477	.	A	T	.	.	MAF_USDA=1.176
NC_035080.1	35135503	.	A	T	.	.	MAF_USDA=2.459
NC_035080.1	35135518	.	A	T	.	.	MAF_INRAE=48.101;MAF_USDA=24.118
NC_035080.1	35135573	.	A	T	.	.	MAF_USDA=1.639
NC_035080.1	35135590	.	C	T	.	.	MAF_INRAE=13.924;MAF_USDA=30.0
NC_035080.1	35135599	.	G	A	.	.	MAF_INRAE=17.722;MAF_USDA=8.824
NC_035080.1	35135638	.	G	T	.	.	MAF_INRAE=4.167;MAF_USDA=2.459
NC_035080.1	35135728	.	A	G	.	.	MAF_INRAE=12.658;MAF_USDA=12.941
NC_035080.1	35135773	.	G	A	.	.	MAF_USDA=8.333
NC_035080.1	35135814	.	C	T	.	.	MAF_INRAE=12.658;MAF_USDA=12.941
NC_035080.1	35135894	.	G	A	.	.	MAF_USDA=1.639
NC_035080.1	35135914	.	T	A	.	.	MAF_INRAE=3.333;MAF_USDA=2.459
NC_035080.1	35135962	.	G	A	.	.	MAF_USDA=1.639
NC_035080.1	35135966	.	C	T	.	.	MAF_INRAE=3.797;MAF_USDA=30.0
NC_035080.1	35135968	.	T	G	.	.	MAF_INRAE=36.667;MAF_USDA=19.412
NC_035080.1	35135981	.	C	A	.	.	MAF_INRAE=43.671;MAF_USDA=17.647
NC_035080.1	35136049	.	G	T	.	.	MAF_INRAE=43.038;MAF_USDA=17.647
NC_035080.1	35136078	.	G	A	.	.	MAF_INRAE=6.329;MAF_USDA=1.639
NC_035080.1	35136100	.	A	T	.	.	MAF_INRAE=43.038;MAF_USDA=16.471
NC_035080.1	35136124	.	T	G	.	.	MAF_INRAE=3.333;MAF_USDA=3.279
NC_035080.1	35136132	.	C	A	.	.	MAF_INRAE=3.797;MAF_USDA=28.235
NC_035080.1	35136141	.	A	G	.	.	MAF_USDA=1.639
NC_035080.1	35136231	.	G	T	.	.	MAF_USDA=2.459
NC_035080.1	35136311	.	C	T	.	.	MAF_USDA=3.279
NC_035080.1	35136316	.	C	T	.	.	MAF_USDA=4.098
NC_035080.1	35136565	.	C	T	.	.	MAF_USDA=43.75
NC_035080.1	35136669	.	G	A	.	.	MAF_USDA=35.417
NC_035080.1	35136725	.	G	C	.	.	MAF_USDA=43.75
NC_035080.1	35136779	.	C	T	.	.	MAF_INRAE=1.667
NC_035080.1	35136786	.	A	G	.	.	MAF_INRAE=5.263;MAF_USDA=21.176
NC_035080.1	35136792	.	C	T	.	.	MAF_USDA=1.639
NC_035080.1	35136898	.	G	A	.	.	MAF_INRAE=40.506;MAF_USDA=44.706
NC_035080.1	35136938	.	A	G	.	.	MAF_USDA=16.667
NC_035080.1	35136943	.	C	G	.	.	MAF_INRAE=10.127
NC_035080.1	35136945	.	G	T	.	.	MAF_INRAE=5.0
NC_035080.1	35136962	.	A	T	.	.	MAF_INRAE=10.127
NC_035080.1	35136976	.	C	A	.	.	MAF_INRAE=12.658;MAF_USDA=12.941
NC_035080.1	35136981	.	T	C	.	.	MAF_INRAE=43.038;MAF_USDA=16.471
NC_035080.1	35136983	.	G	A	.	.	MAF_INRAE=15.19;MAF_USDA=14.118
NC_035080.1	35136984	.	T	C	.	.	MAF_INRAE=1.667;MAF_USDA=10.656
NC_035080.1	35136999	.	G	A	.	.	MAF_USDA=4.098
NC_035080.1	35137027	.	C	T	.	.	MAF_USDA=1.639
NC_035080.1	35137093	.	T	C	.	.	MAF_INRAE=39.873;MAF_USDA=16.471
NC_035080.1	35137115	.	G	C	.	.	MAF_USDA=1.639
NC_035080.1	35137155	.	G	A	.	.	MAF_INRAE=28.947;MAF_USDA=12.941
NC_035080.1	35137159	.	A	C	.	.	MAF_USDA=1.639
NC_035080.1	35137208	.	G	C	.	.	MAF_INRAE=26.316;MAF_USDA=15.294
NC_035080.1	35137222	.	G	A	.	.	MAF_INRAE=39.241;MAF_USDA=15.882
NC_035080.1	35137280	.	A	T	.	.	MAF_USDA=2.083
NC_035080.1	35137301	.	T	A	.	.	MAF_INRAE=5.263
NC_035080.1	35137411	.	G	A	.	.	MAF_INRAE=5.263
NC_035080.1	35137447	.	G	A	.	.	MAF_INRAE=43.038;MAF_USDA=16.667
NC_035080.1	35137460	.	C	A	.	.	MAF_INRAE=6.329
NC_035080.1	35137522	.	G	T	.	.	MAF_INRAE=3.333;MAF_USDA=1.667
NC_035080.1	35137532	.	C	A	.	.	MAF_INRAE=43.038;MAF_USDA=16.471
NC_035080.1	35137569	.	A	T	.	.	MAF_INRAE=1.667;MAF_USDA=3.279
NC_035080.1	35137586	.	A	T	.	.	MAF_INRAE=43.038;MAF_USDA=17.059
NC_035080.1	35137606	.	C	A	.	.	MAF_INRAE=6.962
NC_035080.1	35137611	.	G	C	.	.	MAF_INRAE=6.329
NC_035080.1	35138017	.	A	G	.	.	MAF_USDA=16.667
NC_035080.1	35138024	.	C	A	.	.	MAF_USDA=13.934
NC_035080.1	35138133	.	G	A	.	.	MAF_INRAE=11.392
NC_035080.1	35138229	.	G	T	.	.	MAF_INRAE=7.595;MAF_USDA=17.647
NC_035080.1	35138304	.	C	T	.	.	MAF_USDA=2.459
NC_035080.1	35138306	.	A	G	.	.	MAF_INRAE=12.658;MAF_USDA=13.529
NC_035080.1	35138359	.	C	T	.	.	MAF_INRAE=5.263
NC_035080.1	35138825	.	G	A	.	.	MAF_USDA=1.639
NC_035080.1	35139042	.	C	T	.	.	MAF_INRAE=41.139
NC_035080.1	35139077	.	A	G	.	.	MAF_INRAE=40.506;MAF_USDA=13.529
NC_035080.1	35139078	.	C	A	.	.	MAF_INRAE=31.667;MAF_USDA=14.118
NC_035080.1	35139123	.	C	A	.	.	MAF_USDA=4.098
NC_035080.1	35139218	.	C	T	.	.	MAF_USDA=4.098
NC_035080.1	35139224	.	T	C	.	.	MAF_INRAE=1.667
NC_035080.1	35139234	.	G	A	.	.	MAF_INRAE=42.405;MAF_USDA=16.471
NC_035080.1	35139241	.	GGCT	GGCC	.	.	MAF_USDA=14.583
NC_035080.1	35139244	.	T	C	.	.	MAF_INRAE=5.263
NC_035080.1	35139258	.	A	G	.	.	MAF_INRAE=42.405;MAF_USDA=18.824
NC_035080.1	35139348	.	C	T	.	.	MAF_INRAE=41.772
NC_035080.1	35139354	.	A	C	.	.	MAF_INRAE=41.772;MAF_USDA=21.765
NC_035080.1	35139426	.	G	A	.	.	MAF_INRAE=5.263;MAF_USDA=4.918
NC_035080.1	35139491	.	G	C	.	.	MAF_USDA=4.918
NC_035080.1	35139500	.	A	G	.	.	MAF_INRAE=43.038;MAF_USDA=16.471
NC_035080.1	35139530	.	A	C	.	.	MAF_INRAE=46.203;MAF_USDA=24.118
NC_035080.1	35139623	.	G	A	.	.	MAF_INRAE=42.405;MAF_USDA=17.059
NC_035080.1	35139632	.	T	A	.	.	MAF_USDA=2.459
NC_035080.1	35139828	.	T	G	.	.	MAF_INRAE=45.57;MAF_USDA=22.941
NC_035080.1	35139863	.	C	T	.	.	MAF_USDA=1.639
NC_035080.1	35139891	.	G	A	.	.	MAF_INRAE=3.333;MAF_USDA=1.639
NC_035080.1	35140041	.	A	G	.	.	MAF_USDA=1.667
NC_035080.1	35140061	.	A	C	.	.	MAF_INRAE=44.937;MAF_USDA=37.647
NC_035080.1	35140149	.	C	T	.	.	MAF_INRAE=13.924;MAF_USDA=15.294
NC_035080.1	35140178	.	C	G	.	.	MAF_USDA=2.083
NC_035080.1	35140308	.	G	T	.	.	MAF_USDA=2.941
NC_035080.1	35140341	.	C	G	.	.	MAF_INRAE=10.526;MAF_USDA=13.095
NC_035080.1	35141326	.	G	A	.	.	MAF_INRAE=5.263
NC_035080.1	35141371	.	G	A	.	.	MAF_USDA=39.583
NC_035080.1	35141397	.	G	A	.	.	MAF_INRAE=10.526;MAF_USDA=3.279
NC_035080.1	35141440	.	C	T	.	.	MAF_INRAE=10.526;MAF_USDA=12.353
NC_035080.1	35141444	.	G	A	.	.	MAF_INRAE=21.053
NC_035080.1	35141463	.	A	T	.	.	MAF_USDA=1.176
NC_035080.1	35141472	.	A	C	.	.	MAF_USDA=2.459
NC_035080.1	35141473	.	A	T	.	.	MAF_USDA=2.459
NC_035080.1	35141492	.	T	G	.	.	MAF_INRAE=31.579;MAF_USDA=1.667
NC_035080.1	35141500	.	T	A	.	.	MAF_INRAE=5.263
NC_035080.1	35141522	.	G	T	.	.	MAF_INRAE=25.316;MAF_USDA=32.738
NC_035080.1	35141725	.	G	A	.	.	MAF_USDA=2.083
NC_035080.1	35141760	.	A	C	.	.	MAF_USDA=35.417
NC_035080.1	35141778	.	T	C	.	.	MAF_USDA=2.083
NC_035080.1	35141779	.	A	T	.	.	MAF_USDA=4.167
NC_035080.1	35141840	.	T	A	.	.	MAF_USDA=43.75
NC_035080.1	35143721	.	A	C	.	.	MAF_USDA=1.695
NC_035080.1	35143784	.	A	G	.	.	MAF_USDA=1.639
NC_035080.1	35143799	.	A	T	.	.	MAF_INRAE=10.526;MAF_USDA=39.583
NC_035080.1	35143812	.	A	C	.	.	MAF_INRAE=5.263;MAF_USDA=28.824
NC_035080.1	35143814	.	G	T	.	.	MAF_USDA=20.0
NC_035080.1	35143901	.	A	T	.	.	MAF_USDA=1.639
NC_035080.1	35143917	.	G	T	.	.	MAF_INRAE=20.253;MAF_USDA=20.238
NC_035080.1	35143941	.	T	A	.	.	MAF_USDA=2.459
NC_035080.1	35144004	.	C	T	.	.	MAF_INRAE=10.526;MAF_USDA=12.941
NC_035080.1	35144015	.	T	A	.	.	MAF_INRAE=5.263;MAF_USDA=4.167
NC_035080.1	35144051	.	C	A	.	.	MAF_INRAE=5.263;MAF_USDA=7.647
NC_035080.1	35144092	.	C	A	.	.	MAF_USDA=4.167
NC_035080.1	35144114	.	T	C	.	.	MAF_USDA=4.167
NC_035080.1	35144136	.	G	C	.	.	MAF_USDA=2.083
NC_035080.1	35144182	.	A	T	.	.	MAF_INRAE=5.263;MAF_USDA=12.295
NC_035080.1	35144189	.	G	T	.	.	MAF_INRAE=21.667
NC_035080.1	35144213	.	C	T	.	.	MAF_USDA=1.667
NC_035080.1	35144220	.	A	C	.	.	MAF_INRAE=11.667;MAF_USDA=12.5
NC_035080.1	35144228	.	G	A	.	.	MAF_USDA=2.976
NC_035080.1	35144237	.	A	C	.	.	MAF_USDA=7.5
NC_035080.1	35144246	.	G	C	.	.	MAF_INRAE=6.667
NC_035080.1	35144251	.	G	A	.	.	MAF_INRAE=19.62;MAF_USDA=21.176
NC_035080.1	35144281	.	A	T	.	.	MAF_INRAE=7.5;MAF_USDA=22.917
NC_035080.1	35144282	.	A	G	.	.	MAF_INRAE=10.833;MAF_USDA=7.647
NC_035080.1	35144284	.	A	G	.	.	MAF_USDA=4.918
NC_035080.1	35144292	.	A	G	.	.	MAF_INRAE=9.494;MAF_USDA=7.647
NC_035080.1	35144299	.	C	G	.	.	MAF_INRAE=5.0;MAF_USDA=17.391
NC_035080.1	35144319	.	C	G	.	.	MAF_INRAE=3.333
NC_035080.1	35144322	.	T	A	.	.	MAF_INRAE=3.333
NC_035080.1	35144337	.	A	G	.	.	MAF_USDA=1.667
NC_035080.1	35144352	.	T	G	.	.	MAF_INRAE=10.759;MAF_USDA=8.197
NC_035080.1	35144361	.	A	G	.	.	MAF_INRAE=18.354;MAF_USDA=33.333
NC_035080.1	35144369	.	T	C	.	.	MAF_INRAE=9.167;MAF_USDA=31.25
NC_035080.1	35144377	.	G	A	.	.	MAF_INRAE=18.987;MAF_USDA=15.476
NC_035080.1	35144380	.	A	G	.	.	MAF_INRAE=20.0;MAF_USDA=19.412
NC_035080.1	35144386	.	A	G	.	.	MAF_INRAE=9.494;MAF_USDA=11.765
NC_035080.1	35144391	.	T	A	.	.	MAF_INRAE=10.127;MAF_USDA=11.765
NC_035080.1	35144431	.	T	C	.	.	MAF_USDA=4.918
NC_035080.1	35144435	.	G	T	.	.	MAF_INRAE=5.263;MAF_USDA=5.738
NC_035080.1	35144445	.	T	G	.	.	MAF_INRAE=1.667
NC_035080.1	35144509	.	A	G	.	.	MAF_INRAE=12.025;MAF_USDA=10.588
NC_035080.1	35144531	.	C	A	.	.	MAF_INRAE=41.772;MAF_USDA=15.294
NC_035080.1	35144576	.	T	C	.	.	MAF_INRAE=12.658;MAF_USDA=37.5
NC_035080.1	35144809	.	G	A	.	.	MAF_INRAE=40.0;MAF_USDA=9.412
NC_035080.1	35144876	.	G	T	.	.	MAF_INRAE=36.709;MAF_USDA=29.167
NC_035080.1	35144882	.	C	A	.	.	MAF_INRAE=5.263;MAF_USDA=6.557
NC_035080.1	35144953	.	T	A	.	.	MAF_INRAE=12.658;MAF_USDA=13.095
NC_035080.1	35144977	.	G	A	.	.	MAF_USDA=4.167
NC_035080.1	35145113	.	C	T	.	.	MAF_INRAE=33.544;MAF_USDA=29.167
NC_035080.1	35145114	.	G	A	.	.	MAF_USDA=1.639
NC_035080.1	35145148	.	TT	TA	.	.	MAF_USDA=2.083
NC_035080.1	35145153	.	T	A	.	.	MAF_USDA=33.333
NC_035080.1	35145154	.	T	A	.	.	MAF_USDA=33.333
NC_035080.1	35145155	.	T	A	.	.	MAF_USDA=33.333
NC_035080.1	35145156	.	T	A	.	.	MAF_USDA=25.0
NC_035080.1	35145157	.	T	A	.	.	MAF_USDA=10.417
NC_035080.1	35145219	.	T	A	.	.	MAF_USDA=8.333
NC_035080.1	35145229	.	A	C	.	.	MAF_INRAE=22.785;MAF_USDA=39.583
NC_035080.1	35145239	.	A	C	.	.	MAF_INRAE=13.924
NC_035080.1	35145310	.	T	G	.	.	MAF_INRAE=30.38;MAF_USDA=28.659
NC_035080.1	35145347	.	T	G	.	.	MAF_INRAE=15.789
NC_035080.1	35145353	.	A	C	.	.	MAF_INRAE=10.526
NC_035080.1	35145369	.	G	A	.	.	MAF_INRAE=12.025
NC_035080.1	35145434	.	T	A	.	.	MAF_INRAE=5.263;MAF_USDA=18.75
NC_035080.1	35145473	.	C	A	.	.	MAF_USDA=4.167
NC_035080.1	35146916	.	C	A	.	.	MAF_INRAE=18.421;MAF_USDA=43.75
NC_035080.1	35146941	.	T	A	.	.	MAF_INRAE=30.38;MAF_USDA=20.833
NC_035080.1	35146994	.	C	G	.	.	MAF_INRAE=20.253;MAF_USDA=20.833
NC_035080.1	35147169	.	T	C	.	.	MAF_INRAE=20.253;MAF_USDA=21.176
NC_035080.1	35147214	.	G	A	.	.	MAF_USDA=1.639
NC_035080.1	35147307	.	G	C	.	.	MAF_INRAE=41.772;MAF_USDA=20.588
NC_035080.1	35147336	.	T	G	.	.	MAF_INRAE=5.263;MAF_USDA=27.647
NC_035080.1	35147458	.	G	T	.	.	MAF_INRAE=20.253;MAF_USDA=21.176
NC_035080.1	35147460	.	T	G	.	.	MAF_USDA=1.639
NC_035080.1	35147485	.	A	T	.	.	MAF_USDA=1.639
NC_035080.1	35147548	.	T	C	.	.	MAF_INRAE=1.667;MAF_USDA=1.639
NC_035080.1	35147662	.	T	C	.	.	MAF_USDA=4.918
NC_035080.1	35147789	.	G	A	.	.	MAF_INRAE=20.253;MAF_USDA=20.588
NC_035080.1	35147790	.	C	T	.	.	MAF_INRAE=21.667;MAF_USDA=20.588
NC_035080.1	35147799	.	C	T	.	.	MAF_INRAE=5.263;MAF_USDA=4.918
NC_035080.1	35147874	.	T	C	.	.	MAF_INRAE=5.263;MAF_USDA=4.918
NC_035080.1	35147876	.	G	A	.	.	MAF_USDA=2.459
NC_035080.1	35147947	.	C	T	.	.	MAF_INRAE=1.667;MAF_USDA=3.279
NC_035080.1	35147952	.	T	C	.	.	MAF_INRAE=20.253;MAF_USDA=20.588
NC_035080.1	35148074	.	C	T	.	.	MAF_INRAE=2.5;MAF_USDA=6.25
NC_035080.1	35148085	.	G	A	.	.	MAF_INRAE=13.291;MAF_USDA=1.639
NC_035080.1	35148142	.	G	T	.	.	MAF_USDA=1.639
NC_035080.1	35148298	.	T	A	.	.	MAF_INRAE=3.333
NC_035080.1	35148303	.	A	T	.	.	MAF_INRAE=20.886;MAF_USDA=20.0
NC_035080.1	35148434	.	C	A	.	.	MAF_INRAE=20.253;MAF_USDA=22.353
NC_035080.1	35148442	.	A	C	.	.	MAF_INRAE=20.253;MAF_USDA=20.0
NC_035080.1	35148623	.	A	C	.	.	MAF_USDA=3.279
NC_035080.1	35148714	.	C	A	.	.	MAF_INRAE=43.038;MAF_USDA=21.176
NC_035080.1	35148732	.	G	T	.	.	MAF_USDA=2.083
NC_035080.1	35148751	.	G	T	.	.	MAF_USDA=2.459
NC_035080.1	35148780	.	G	T	.	.	MAF_USDA=22.941
NC_035080.1	35148806	.	G	T	.	.	MAF_INRAE=43.038;MAF_USDA=22.941
NC_035080.1	35148868	.	A	G	.	.	MAF_INRAE=36.076;MAF_USDA=32.941
NC_035080.1	35148885	.	C	G	.	.	MAF_INRAE=36.076;MAF_USDA=34.706
NC_035080.1	35148899	.	A	T	.	.	MAF_INRAE=40.833;MAF_USDA=21.176
NC_035080.1	35148932	.	G	A	.	.	MAF_INRAE=5.263;MAF_USDA=5.738
NC_035080.1	35148953	.	C	G	.	.	MAF_INRAE=35.443;MAF_USDA=20.833
NC_035080.1	35149003	.	G	T	.	.	MAF_INRAE=40.0;MAF_USDA=6.471
NC_035080.1	35149020	.	T	A	.	.	MAF_USDA=1.639
NC_035080.1	35149039	.	C	T	.	.	MAF_USDA=4.098
NC_035080.1	35149067	.	G	A	.	.	MAF_INRAE=3.797;MAF_USDA=8.824
NC_035080.1	35149109	.	G	A	.	.	MAF_USDA=1.639
NC_035080.1	35149146	.	G	A	.	.	MAF_INRAE=5.263;MAF_USDA=7.647
NC_035080.1	35149219	.	C	G	.	.	MAF_USDA=3.529
NC_035080.1	35149231	.	T	C	.	.	MAF_INRAE=5.263
NC_035080.1	35149312	.	T	G	.	.	MAF_INRAE=6.329
NC_035080.1	35149511	.	C	A	.	.	MAF_INRAE=40.0;MAF_USDA=20.588
NC_035080.1	35149530	.	C	A	.	.	MAF_USDA=4.098
NC_035080.1	35149536	.	C	A	.	.	MAF_INRAE=5.263;MAF_USDA=4.098
NC_035080.1	35149537	.	A	G	.	.	MAF_USDA=4.098
NC_035080.1	35149668	.	A	C	.	.	MAF_USDA=4.706
NC_035080.1	35150257	.	G	T	.	.	MAF_USDA=4.918
NC_035080.1	35150325	.	C	T	.	.	MAF_USDA=1.667
NC_035080.1	35150408	.	C	T	.	.	MAF_INRAE=21.519;MAF_USDA=44.706
NC_035080.1	35150435	.	G	A	.	.	MAF_USDA=4.918
NC_035080.1	35150525	.	T	C	.	.	MAF_INRAE=20.253;MAF_USDA=35.882
NC_035080.1	35150637	.	C	T	.	.	MAF_INRAE=15.789;MAF_USDA=40.0
NC_035080.1	35150668	.	A	T	.	.	MAF_INRAE=10.759;MAF_USDA=8.824
NC_035080.1	35150717	.	G	T	.	.	MAF_USDA=2.083
NC_035080.1	35150930	.	T	G	.	.	MAF_INRAE=5.263;MAF_USDA=1.639
NC_035080.1	35150946	.	G	A	.	.	MAF_USDA=1.639
NC_035080.1	35150950	.	G	T	.	.	MAF_USDA=4.167
NC_035080.1	35150975	.	A	C	.	.	MAF_USDA=18.033
NC_035080.1	35150986	.	G	A	.	.	MAF_INRAE=13.924;MAF_USDA=37.705
NC_035080.1	35151001	.	A	C	.	.	MAF_USDA=1.639
NC_035080.1	35151012	.	G	T	.	.	MAF_USDA=1.639
NC_035080.1	35151063	.	G	A	.	.	MAF_INRAE=18.354;MAF_USDA=8.824
NC_035080.1	35151187	.	C	G	.	.	MAF_USDA=6.25
NC_035080.1	35151191	.	G	T	.	.	MAF_USDA=6.25
NC_035080.1	35151217	.	A	G	.	.	MAF_INRAE=48.734;MAF_USDA=18.033
NC_035080.1	35151267	.	A	G	.	.	MAF_INRAE=15.789;MAF_USDA=17.213
NC_035080.1	35151922	.	C	G	.	.	MAF_USDA=10.843
NC_035080.1	35151938	.	A	G	.	.	MAF_INRAE=10.526;MAF_USDA=12.048
NC_035080.1	35151952	.	C	G	.	.	MAF_USDA=48.795
NC_035080.1	35151959	.	T	A	.	.	MAF_INRAE=42.105;MAF_USDA=29.518
NC_035080.1	35151975	.	A	T	.	.	MAF_USDA=1.667
NC_035080.1	35152026	.	G	T	.	.	MAF_INRAE=18.354;MAF_USDA=9.016
NC_035080.1	35152043	.	C	T	.	.	MAF_USDA=1.639
NC_035080.1	35152108	.	C	T	.	.	MAF_INRAE=39.873;MAF_USDA=29.412
NC_035080.1	35152138	.	G	A	.	.	MAF_USDA=6.25
NC_035080.1	35152178	.	T	C	.	.	MAF_INRAE=2.532;MAF_USDA=22.353
NC_035080.1	35152192	.	G	T	.	.	MAF_USDA=5.738
NC_035080.1	35152233	.	C	G	.	.	MAF_INRAE=20.253;MAF_USDA=27.647
NC_035080.1	35152275	.	G	A	.	.	MAF_INRAE=39.167;MAF_USDA=7.647
NC_035080.1	35152298	.	C	T	.	.	MAF_USDA=6.25
NC_035080.1	35152309	.	T	C	.	.	MAF_USDA=3.279
NC_035080.1	35152316	.	G	A	.	.	MAF_INRAE=26.582;MAF_USDA=35.882
NC_035080.1	35152334	.	T	C	.	.	MAF_USDA=45.833
NC_035080.1	35152337	.	G	A	.	.	MAF_INRAE=20.0;MAF_USDA=45.833
NC_035080.1	35152380	.	G	A	.	.	MAF_USDA=1.639
NC_035080.1	35152391	.	G	A	.	.	MAF_USDA=2.459
NC_035080.1	35152423	.	G	T	.	.	MAF_USDA=2.083
NC_035080.1	35152425	.	C	T	.	.	MAF_USDA=1.639
NC_035080.1	35152553	.	A	G	.	.	MAF_INRAE=37.975;MAF_USDA=37.059
NC_035080.1	35152570	.	C	A	.	.	MAF_INRAE=22.152;MAF_USDA=41.765
NC_035080.1	35152575	.	G	T	.	.	MAF_INRAE=22.152;MAF_USDA=41.765
NC_035080.1	35152630	.	A	G	.	.	MAF_INRAE=26.582;MAF_USDA=34.706
NC_035080.1	35152664	.	G	T	.	.	MAF_USDA=1.639
NC_035080.1	35152703	.	A	C	.	.	MAF_USDA=1.639
NC_035080.1	35152727	.	C	T	.	.	MAF_INRAE=10.759
NC_035080.1	35152772	.	G	T	.	.	MAF_INRAE=19.62;MAF_USDA=18.235
NC_035080.1	35152775	.	G	C	.	.	MAF_INRAE=21.667;MAF_USDA=33.529
NC_035080.1	35152809	.	C	T	.	.	MAF_INRAE=39.873;MAF_USDA=12.353
NC_035080.1	35152822	.	C	G	.	.	MAF_INRAE=39.873;MAF_USDA=12.941
NC_035080.1	35152848	.	T	A	.	.	MAF_INRAE=26.582;MAF_USDA=34.118
NC_035080.1	35152876	.	G	A	.	.	MAF_USDA=2.083
NC_035080.1	35152975	.	G	T	.	.	MAF_USDA=2.459
NC_035080.1	35153033	.	G	A	.	.	MAF_INRAE=5.263
NC_035080.1	35153144	.	A	C	.	.	MAF_INRAE=1.667;MAF_USDA=16.471
NC_035080.1	35153155	.	T	G	.	.	MAF_INRAE=13.924;MAF_USDA=21.176
NC_035080.1	35153208	.	C	T	.	.	MAF_INRAE=25.316;MAF_USDA=14.118
NC_035080.1	35153238	.	G	A	.	.	MAF_INRAE=10.759;MAF_USDA=3.279
NC_035080.1	35153306	.	G	A	.	.	MAF_USDA=4.098
NC_035080.1	35153332	.	G	A	.	.	MAF_USDA=1.176
NC_035080.1	35153335	.	T	G	.	.	MAF_USDA=4.098
NC_035080.1	35153367	.	G	T	.	.	MAF_INRAE=5.263
NC_035080.1	35153419	.	T	G	.	.	MAF_INRAE=5.263;MAF_USDA=1.639
NC_035080.1	35153446	.	C	T	.	.	MAF_USDA=4.706
NC_035080.1	35153461	.	A	G	.	.	MAF_INRAE=10.127;MAF_USDA=22.917
NC_035080.1	35153604	.	C	T	.	.	MAF_USDA=3.279
NC_035080.1	35153683	.	C	A	.	.	MAF_USDA=1.667
NC_035080.1	35153721	.	A	C	.	.	MAF_USDA=1.667
NC_035080.1	35153730	.	A	C	.	.	MAF_USDA=5.833
NC_035080.1	35153757	.	G	T	.	.	MAF_USDA=3.333
NC_035080.1	35153782	.	A	T	.	.	MAF_INRAE=6.667
NC_035080.1	35153856	.	T	C	.	.	MAF_INRAE=13.291;MAF_USDA=2.459
NC_035080.1	35153896	.	T	G	.	.	MAF_USDA=5.738
NC_035080.1	35153900	.	T	C	.	.	MAF_INRAE=12.658;MAF_USDA=12.353
NC_035080.1	35153964	.	T	A	.	.	MAF_INRAE=18.354;MAF_USDA=7.647
NC_035080.1	35153977	.	A	T	.	.	MAF_INRAE=5.263
NC_035080.1	35153982	.	G	T	.	.	MAF_USDA=3.279
NC_035080.1	35154088	.	G	A	.	.	MAF_INRAE=5.263;MAF_USDA=25.294
NC_035080.1	35154140	.	C	A	.	.	MAF_USDA=2.083
NC_035080.1	35154174	.	C	A	.	.	MAF_USDA=1.639
NC_035080.1	35154187	.	C	G	.	.	MAF_USDA=2.459
NC_035080.1	35154219	.	C	T	.	.	MAF_USDA=1.176
NC_035080.1	35154241	.	G	A	.	.	MAF_USDA=4.918
NC_035080.1	35154286	.	T	A	.	.	MAF_USDA=1.639
NC_035080.1	35154324	.	C	G	.	.	MAF_USDA=3.529
NC_035080.1	35154348	.	T	G	.	.	MAF_INRAE=12.658;MAF_USDA=15.882
NC_035080.1	35154384	.	G	A	.	.	MAF_USDA=2.083
NC_035080.1	35154388	.	A	G	.	.	MAF_INRAE=8.333;MAF_USDA=35.417
NC_035080.1	35154414	.	A	T	.	.	MAF_INRAE=4.167;MAF_USDA=4.918
NC_035080.1	35154443	.	G	T	.	.	MAF_INRAE=11.667
NC_035080.1	35154562	.	T	G	.	.	MAF_INRAE=5.263;MAF_USDA=1.639
NC_035080.1	35154597	.	T	C	.	.	MAF_USDA=2.083
NC_035080.1	35154677	.	C	A	.	.	MAF_INRAE=5.263;MAF_USDA=11.364
NC_035080.1	35154878	.	T	G	.	.	MAF_INRAE=2.5;MAF_USDA=3.529
NC_035080.1	35154890	.	C	T	.	.	MAF_INRAE=5.263;MAF_USDA=1.639
NC_035080.1	35154922	.	T	A	.	.	MAF_USDA=6.557
NC_035080.1	35155061	.	C	A	.	.	MAF_USDA=10.588
NC_035080.1	35155083	.	C	T	.	.	MAF_INRAE=1.667;MAF_USDA=14.118
NC_035080.1	35155092	.	C	T	.	.	MAF_USDA=4.918
NC_035080.1	35155180	.	C	T	.	.	MAF_INRAE=10.759;MAF_USDA=4.098
NC_035080.1	35155236	.	G	T	.	.	MAF_INRAE=12.5;MAF_USDA=12.941
NC_035080.1	35155349	.	C	A	.	.	MAF_INRAE=1.667
NC_035080.1	35155359	.	G	T	.	.	MAF_USDA=8.197
NC_035080.1	35155384	.	C	T	.	.	MAF_USDA=4.098
NC_035080.1	35155517	.	A	C	.	.	MAF_INRAE=12.5;MAF_USDA=26.22
NC_035080.1	35155552	.	G	A	.	.	MAF_USDA=22.941
NC_035080.1	35155560	.	T	C	.	.	MAF_USDA=13.529
NC_035080.1	35155561	.	C	T	.	.	MAF_USDA=6.25
NC_035080.1	35155620	.	T	C	.	.	MAF_USDA=1.667
NC_035080.1	35155744	.	G	A	.	.	MAF_USDA=4.098
NC_035080.1	35156375	.	T	C	.	.	MAF_INRAE=47.368;MAF_USDA=24.118
NC_035080.1	35156376	.	C	T	.	.	MAF_USDA=2.459
NC_035080.1	35156397	.	T	A	.	.	MAF_INRAE=3.797;MAF_USDA=16.667
NC_035080.1	35156448	.	C	T	.	.	MAF_USDA=6.557
NC_035080.1	35156519	.	C	A	.	.	MAF_USDA=3.279
NC_035080.1	35156640	.	A	G	.	.	MAF_USDA=3.529
NC_035080.1	35156731	.	C	G	.	.	MAF_USDA=2.459
NC_035080.1	35156852	.	G	A	.	.	MAF_USDA=4.098
NC_035080.1	35156889	.	T	C	.	.	MAF_INRAE=48.101;MAF_USDA=46.471
NC_035080.1	35156907	.	C	T	.	.	MAF_USDA=3.333
NC_035080.1	35157082	.	C	A	.	.	MAF_USDA=1.639
NC_035080.1	35157126	.	G	A	.	.	MAF_USDA=2.083
NC_035080.1	35157134	.	G	C	.	.	MAF_INRAE=5.263;MAF_USDA=3.529
NC_035080.1	35157167	.	C	G	.	.	MAF_USDA=1.639
NC_035080.1	35157442	.	A	G	.	.	MAF_INRAE=2.5;MAF_USDA=2.5
NC_035080.1	35157449	.	C	G	.	.	MAF_USDA=1.667
NC_035080.1	35157479	.	G	A	.	.	MAF_USDA=1.667
NC_035080.1	35157497	.	C	T	.	.	MAF_USDA=8.929
NC_035080.1	35157514	.	C	T	.	.	MAF_INRAE=9.494;MAF_USDA=22.917
NC_035080.1	35157538	.	T	A	.	.	MAF_INRAE=12.658;MAF_USDA=14.286
NC_035080.1	35157554	.	G	A	.	.	MAF_INRAE=20.886;MAF_USDA=14.881
NC_035080.1	35157560	.	A	C	.	.	MAF_USDA=6.25
NC_035080.1	35157587	.	T	C	.	.	MAF_INRAE=2.5;MAF_USDA=6.667
NC_035080.1	35157600	.	A	C	.	.	MAF_USDA=1.667
NC_035080.1	35157603	.	T	C	.	.	MAF_USDA=1.667
NC_035080.1	35157715	.	G	A	.	.	MAF_USDA=2.5
NC_035080.1	35157725	.	C	T	.	.	MAF_INRAE=6.329;MAF_USDA=1.19
NC_035080.1	35157749	.	A	C	.	.	MAF_USDA=3.333
NC_035080.1	35157820	.	A	C	.	.	MAF_INRAE=11.392;MAF_USDA=6.548
NC_035080.1	35158150	.	C	G	.	.	MAF_INRAE=15.0;MAF_USDA=7.377
NC_035080.1	35158313	.	A	T	.	.	MAF_USDA=1.639
NC_035080.1	35158320	.	G	T	.	.	MAF_INRAE=45.57;MAF_USDA=32.941
NC_035080.1	35158402	.	G	A	.	.	MAF_INRAE=9.167;MAF_USDA=1.639
NC_035080.1	35158432	.	C	A	.	.	MAF_USDA=4.918
NC_035080.1	35158471	.	G	A	.	.	MAF_USDA=8.333
NC_035080.1	35158590	.	A	C	.	.	MAF_INRAE=3.165;MAF_USDA=3.279
NC_035080.1	35158646	.	A	G	.	.	MAF_USDA=6.25
NC_035080.1	35158697	.	G	T	.	.	MAF_INRAE=1.667
NC_035080.1	35158753	.	T	G	.	.	MAF_INRAE=12.658;MAF_USDA=2.459
NC_035080.1	35158754	.	C	T	.	.	MAF_INRAE=6.667;MAF_USDA=2.459
NC_035080.1	35158797	.	C	T	.	.	MAF_INRAE=13.924;MAF_USDA=15.294
NC_035080.1	35158811	.	C	G	.	.	MAF_INRAE=37.975;MAF_USDA=43.529
NC_035080.1	35158867	.	C	T	.	.	MAF_USDA=1.639
NC_035080.1	35158876	.	T	C	.	.	MAF_INRAE=3.165;MAF_USDA=1.639
NC_035080.1	35158936	.	A	G	.	.	MAF_USDA=2.459
NC_035080.1	35158953	.	A	T	.	.	MAF_INRAE=5.263
NC_035080.1	35159014	.	C	G	.	.	MAF_USDA=3.279
NC_035080.1	35159055	.	T	C	.	.	MAF_INRAE=41.772;MAF_USDA=37.647
NC_035080.1	35159070	.	C	A	.	.	MAF_USDA=3.333
NC_035080.1	35159115	.	A	C	.	.	MAF_USDA=43.75
NC_035080.1	35159203	.	G	A	.	.	MAF_INRAE=9.494;MAF_USDA=3.279
NC_035080.1	35159208	.	T	C	.	.	MAF_USDA=4.918
NC_035080.1	35159215	.	C	T	.	.	MAF_INRAE=4.167
NC_035080.1	35159240	.	C	A	.	.	MAF_USDA=2.353
NC_035080.1	35159303	.	C	A	.	.	MAF_INRAE=5.263;MAF_USDA=1.639
NC_035080.1	35159322	.	T	A	.	.	MAF_USDA=3.279
NC_035080.1	35159330	.	T	G	.	.	MAF_USDA=3.279
NC_035080.1	35159333	.	T	A	.	.	MAF_USDA=3.279
NC_035080.1	35159352	.	T	G	.	.	MAF_INRAE=5.696;MAF_USDA=25.294
NC_035080.1	35159376	.	G	A	.	.	MAF_USDA=3.279
NC_035080.1	35159379	.	T	C	.	.	MAF_USDA=2.459
NC_035080.1	35159497	.	A	G	.	.	MAF_INRAE=38.608;MAF_USDA=40.588
NC_035080.1	35159504	.	G	T	.	.	MAF_INRAE=38.608;MAF_USDA=40.588
NC_035080.1	35159545	.	C	T	.	.	MAF_INRAE=37.342;MAF_USDA=29.412
NC_035080.1	35159557	.	G	A	.	.	MAF_USDA=1.639
NC_035080.1	35159600	.	A	T	.	.	MAF_USDA=2.941
NC_035080.1	35159689	.	A	T	.	.	MAF_USDA=2.459
NC_035080.1	35159715	.	A	G	.	.	MAF_USDA=1.639
NC_035080.1	35159738	.	G	T	.	.	MAF_USDA=23.529
NC_035080.1	35159740	.	G	A	.	.	MAF_INRAE=4.167
NC_035080.1	35159742	.	C	A	.	.	MAF_USDA=4.118
NC_035080.1	35159766	.	G	T	.	.	MAF_INRAE=2.5;MAF_USDA=2.459
NC_035080.1	35159797	.	G	T	.	.	MAF_USDA=3.279
NC_035080.1	35159827	.	G	A	.	.	MAF_USDA=8.333
NC_035080.1	35159858	.	C	T	.	.	MAF_INRAE=3.165
NC_035080.1	35159905	.	A	T	.	.	MAF_USDA=3.529
NC_035080.1	35160009	.	C	T	.	.	MAF_INRAE=9.494;MAF_USDA=3.279
NC_035080.1	35160084	.	A	T	.	.	MAF_INRAE=9.494
NC_035080.1	35160224	.	T	A	.	.	MAF_INRAE=9.494;MAF_USDA=3.279
NC_035080.1	35160276	.	T	A	.	.	MAF_INRAE=2.5;MAF_USDA=2.459
NC_035080.1	35160289	.	A	T	.	.	MAF_INRAE=12.658;MAF_USDA=2.459
NC_035080.1	35160298	.	A	T	.	.	MAF_USDA=3.279
NC_035080.1	35160314	.	A	T	.	.	MAF_INRAE=9.494;MAF_USDA=18.824
NC_035080.1	35160319	.	G	T	.	.	MAF_USDA=2.083
NC_035080.1	35160531	.	G	A	.	.	MAF_USDA=3.279
NC_035080.1	35160550	.	T	C	.	.	MAF_INRAE=5.833;MAF_USDA=8.235
NC_035080.1	35160564	.	A	G	.	.	MAF_USDA=4.918
NC_035080.1	35160586	.	C	A	.	.	MAF_INRAE=3.165
NC_035080.1	35160659	.	T	C	.	.	MAF_INRAE=5.263
NC_035080.1	35160676	.	G	C	.	.	MAF_USDA=2.353
NC_035080.1	35160677	.	G	A	.	.	MAF_USDA=2.353
NC_035080.1	35160759	.	G	C	.	.	MAF_USDA=5.738
NC_035080.1	35160779	.	G	A	.	.	MAF_USDA=1.639
NC_035080.1	35160792	.	C	T	.	.	MAF_USDA=3.279
NC_035080.1	35160821	.	C	T	.	.	MAF_USDA=2.941
NC_035080.1	35160930	.	G	T	.	.	MAF_USDA=2.459
NC_035080.1	35160955	.	C	G	.	.	MAF_USDA=2.459
NC_035080.1	35161128	.	G	T	.	.	MAF_INRAE=39.873;MAF_USDA=46.471
NC_035080.1	35161130	.	G	A	.	.	MAF_INRAE=7.5;MAF_USDA=5.294
NC_035080.1	35161149	.	G	A	.	.	MAF_USDA=1.639
NC_035080.1	35161174	.	A	G	.	.	MAF_INRAE=9.494;MAF_USDA=18.824
NC_035080.1	35161219	.	G	C	.	.	MAF_USDA=4.706
NC_035080.1	35161268	.	T	A	.	.	MAF_INRAE=9.494
NC_035080.1	35161300	.	A	T	.	.	MAF_USDA=5.738
NC_035080.1	35161303	.	T	G	.	.	MAF_USDA=3.279
NC_035080.1	35161306	.	T	A	.	.	MAF_USDA=1.639
NC_035080.1	35161318	.	C	T	.	.	MAF_USDA=2.941
NC_035080.1	35161370	.	T	C	.	.	MAF_INRAE=40.833;MAF_USDA=14.118
NC_035080.1	35161386	.	T	C	.	.	MAF_USDA=1.639
NC_035080.1	35161409	.	A	T	.	.	MAF_USDA=1.639
NC_035080.1	35161416	.	T	C	.	.	MAF_USDA=3.279
NC_035080.1	35161461	.	C	A	.	.	MAF_USDA=3.333
NC_035080.1	35161483	.	G	T	.	.	MAF_USDA=4.918
NC_035080.1	35161490	.	G	A	.	.	MAF_INRAE=35.0;MAF_USDA=25.882
NC_035080.1	35161511	.	C	T	.	.	MAF_INRAE=36.667;MAF_USDA=25.294
NC_035080.1	35161523	.	C	T	.	.	MAF_INRAE=4.167;MAF_USDA=4.918
NC_035080.1	35161525	.	T	G	.	.	MAF_USDA=3.279
NC_035080.1	35161584	.	A	C	.	.	MAF_USDA=3.279
NC_035080.1	35161606	.	A	G	.	.	MAF_USDA=3.279
NC_035080.1	35161756	.	A	T	.	.	MAF_USDA=3.279
NC_035080.1	35161765	.	T	G	.	.	MAF_USDA=3.279
NC_035080.1	35161798	.	T	C	.	.	MAF_USDA=1.639
NC_035080.1	35161861	.	A	T	.	.	MAF_USDA=3.279
NC_035080.1	35161862	.	C	T	.	.	MAF_INRAE=2.532
NC_035080.1	35161864	.	A	T	.	.	MAF_INRAE=12.658;MAF_USDA=2.459
NC_035080.1	35161977	.	G	A	.	.	MAF_INRAE=6.962;MAF_USDA=4.706
NC_035080.1	35161980	.	G	T	.	.	MAF_INRAE=40.0;MAF_USDA=9.412
NC_035080.1	35162075	.	A	G	.	.	MAF_INRAE=31.646;MAF_USDA=14.458
NC_035080.1	35162085	.	C	T	.	.	MAF_USDA=1.695
NC_035080.1	35162090	.	A	G	.	.	MAF_USDA=2.542
NC_035080.1	35162147	.	A	T	.	.	MAF_USDA=3.448
NC_035080.1	35162210	.	G	A	.	.	MAF_INRAE=3.165
NC_035080.1	35162212	.	T	A	.	.	MAF_INRAE=39.167;MAF_USDA=48.171
NC_035080.1	35162290	.	G	C	.	.	MAF_USDA=6.25
NC_035080.1	35162533	.	C	T	.	.	MAF_INRAE=9.494;MAF_USDA=25.0
NC_035080.1	35162604	.	T	G	.	.	MAF_INRAE=12.658;MAF_USDA=2.459
NC_035080.1	35162665	.	A	G	.	.	MAF_USDA=1.639
NC_035080.1	35162806	.	G	T	.	.	MAF_INRAE=12.658;MAF_USDA=2.459
NC_035080.1	35162872	.	A	G	.	.	MAF_USDA=13.115
NC_035080.1	35162918	.	A	G	.	.	MAF_INRAE=9.494;MAF_USDA=18.824
NC_035080.1	35162937	.	C	A	.	.	MAF_USDA=1.639
NC_035080.1	35162956	.	T	C	.	.	MAF_INRAE=31.013;MAF_USDA=11.765
NC_035080.1	35163005	.	A	G	.	.	MAF_USDA=3.279
NC_035080.1	35163056	.	A	T	.	.	MAF_INRAE=33.333
NC_035080.1	35163057	.	A	T	.	.	MAF_INRAE=11.667
NC_035080.1	35163062	.	C	A	.	.	MAF_INRAE=30.38;MAF_USDA=22.941
NC_035080.1	35163063	.	A	C	.	.	MAF_USDA=10.588
NC_035080.1	35163065	.	A	G	.	.	MAF_USDA=10.714
NC_035080.1	35163072	.	C	T	.	.	MAF_INRAE=1.667;MAF_USDA=1.639
NC_035080.1	35163180	.	A	C	.	.	MAF_INRAE=15.823;MAF_USDA=14.583
NC_035080.1	35163194	.	C	A	.	.	MAF_USDA=6.25
NC_035080.1	35163266	.	A	C	.	.	MAF_USDA=2.459
NC_035080.1	35163377	.	G	A	.	.	MAF_USDA=1.639
NC_035080.1	35163378	.	C	A	.	.	MAF_INRAE=2.5;MAF_USDA=1.639
NC_035080.1	35163552	.	G	A	.	.	MAF_INRAE=12.658;MAF_USDA=1.639
NC_035080.1	35163607	.	G	T	.	.	MAF_USDA=4.167
NC_035080.1	35163611	.	C	T	.	.	MAF_USDA=7.377
NC_035080.1	35163669	.	G	A	.	.	MAF_USDA=5.294
NC_035080.1	35163695	.	G	A	.	.	MAF_INRAE=10.833;MAF_USDA=22.353
NC_035080.1	35163722	.	A	C	.	.	MAF_USDA=10.656
NC_035080.1	35163745	.	A	G	.	.	MAF_USDA=2.459
NC_035080.1	35163795	.	C	T	.	.	MAF_USDA=2.459
NC_035080.1	35163829	.	C	G	.	.	MAF_INRAE=6.667
NC_035080.1	35163862	.	A	G	.	.	MAF_USDA=6.548
NC_035080.1	35163915	.	T	C	.	.	MAF_INRAE=2.5
NC_035080.1	35163939	.	C	T	.	.	MAF_INRAE=6.962;MAF_USDA=3.529
NC_035080.1	35163977	.	G	A	.	.	MAF_INRAE=1.667
NC_035080.1	35163993	.	C	T	.	.	MAF_USDA=3.279
NC_035080.1	35164087	.	G	A	.	.	MAF_INRAE=5.263
NC_035080.1	35164089	.	C	T	.	.	MAF_INRAE=40.0;MAF_USDA=13.529
NC_035080.1	35164099	.	G	A	.	.	MAF_INRAE=2.5;MAF_USDA=5.882
NC_035080.1	35164117	.	T	C	.	.	MAF_USDA=3.279
NC_035080.1	35164146	.	G	A	.	.	MAF_USDA=3.279
NC_035080.1	35164160	.	G	A	.	.	MAF_INRAE=30.38;MAF_USDA=22.353
NC_035080.1	35164220	.	G	T	.	.	MAF_USDA=43.443
NC_035080.1	35164223	.	G	T	.	.	MAF_INRAE=3.333
NC_035080.1	35164241	.	G	A	.	.	MAF_USDA=21.311
NC_035080.1	35164244	.	G	A	.	.	MAF_USDA=3.279
NC_035080.1	35164294	.	G	A	.	.	MAF_INRAE=5.263
NC_035080.1	35164303	.	C	T	.	.	MAF_USDA=12.295
NC_035080.1	35164344	.	A	G	.	.	MAF_INRAE=9.494;MAF_USDA=3.279
NC_035080.1	35164351	.	G	C	.	.	MAF_USDA=3.279
NC_035080.1	35164395	.	C	T	.	.	MAF_USDA=8.333
NC_035080.1	35164418	.	C	A	.	.	MAF_INRAE=38.333;MAF_USDA=27.083
NC_035080.1	35164419	.	C	G	.	.	MAF_INRAE=38.333;MAF_USDA=27.083
NC_035080.1	35164458	.	G	T	.	.	MAF_USDA=1.639
NC_035080.1	35164471	.	T	C	.	.	MAF_INRAE=3.333
NC_035080.1	35164522	.	T	C	.	.	MAF_USDA=3.279
NC_035080.1	35164556	.	A	G	.	.	MAF_USDA=4.918
NC_035080.1	35164563	.	G	T	.	.	MAF_USDA=3.279
NC_035080.1	35164581	.	C	T	.	.	MAF_INRAE=10.0;MAF_USDA=14.583
NC_035080.1	35164616	.	G	A	.	.	MAF_USDA=2.459
NC_035080.1	35164776	.	C	T	.	.	MAF_USDA=1.639
NC_035080.1	35164815	.	A	G	.	.	MAF_INRAE=2.5;MAF_USDA=19.412
NC_035080.1	35165215	.	C	A	.	.	MAF_INRAE=3.165;MAF_USDA=1.639
NC_035080.1	35165221	.	C	T	.	.	MAF_INRAE=5.263;MAF_USDA=8.333
NC_035080.1	35165249	.	C	A	.	.	MAF_USDA=2.941
NC_035080.1	35165250	.	A	G	.	.	MAF_USDA=8.333
NC_035080.1	35165273	.	C	T	.	.	MAF_INRAE=6.329;MAF_USDA=6.25
NC_035080.1	35165274	.	G	A	.	.	MAF_INRAE=9.494
NC_035080.1	35165299	.	C	T	.	.	MAF_INRAE=12.658
NC_035080.1	35165304	.	C	A	.	.	MAF_USDA=1.639
NC_035080.1	35165346	.	G	C	.	.	MAF_INRAE=27.848;MAF_USDA=35.417
NC_035080.1	35165428	.	A	T	.	.	MAF_USDA=12.295
NC_035080.1	35165480	.	A	G	.	.	MAF_USDA=2.459
NC_035080.1	35165487	.	C	T	.	.	MAF_INRAE=12.025;MAF_USDA=2.459
NC_035080.1	35165515	.	A	C	.	.	MAF_USDA=1.639
NC_035080.1	35165519	.	T	A	.	.	MAF_USDA=3.279
NC_035080.1	35165524	.	G	A	.	.	MAF_INRAE=9.494;MAF_USDA=3.279
NC_035080.1	35165607	.	C	A	.	.	MAF_INRAE=3.165
NC_035080.1	35165652	.	C	A	.	.	MAF_USDA=2.459
NC_035080.1	35165740	.	C	A	.	.	MAF_USDA=2.083
NC_035080.1	35165795	.	G	A	.	.	MAF_USDA=2.459
NC_035080.1	35165818	.	G	A	.	.	MAF_USDA=2.353
NC_035080.1	35165953	.	G	A	.	.	MAF_INRAE=3.333;MAF_USDA=4.706
NC_035080.1	35165958	.	C	A	.	.	MAF_INRAE=3.165
NC_035080.1	35165981	.	G	A	.	.	MAF_INRAE=30.38;MAF_USDA=25.294
NC_035080.1	35166010	.	A	G	.	.	MAF_INRAE=10.759;MAF_USDA=8.824
NC_035080.1	35166015	.	C	T	.	.	MAF_USDA=37.5
NC_035080.1	35166060	.	G	T	.	.	MAF_USDA=1.667
NC_035080.1	35166080	.	T	G	.	.	MAF_USDA=3.279
NC_035080.1	35166090	.	T	C	.	.	MAF_USDA=1.639
NC_035080.1	35166202	.	T	A	.	.	MAF_USDA=3.279
NC_035080.1	35166267	.	C	A	.	.	MAF_USDA=4.118
NC_035080.1	35166306	.	C	T	.	.	MAF_USDA=2.459
NC_035080.1	35166357	.	C	T	.	.	MAF_INRAE=15.19;MAF_USDA=31.176
NC_035080.1	35166389	.	G	A	.	.	MAF_USDA=1.639
NC_035080.1	35166422	.	C	T	.	.	MAF_INRAE=40.0;MAF_USDA=12.353
NC_035080.1	35166429	.	C	T	.	.	MAF_USDA=16.471
NC_035080.1	35166501	.	A	G	.	.	MAF_INRAE=9.494;MAF_USDA=12.941
NC_035080.1	35166571	.	G	T	.	.	MAF_USDA=6.25
NC_035080.1	35166614	.	C	T	.	.	MAF_INRAE=24.167;MAF_USDA=8.235
NC_035080.1	35166637	.	C	T	.	.	MAF_INRAE=5.263
NC_035080.1	35166656	.	G	A	.	.	MAF_USDA=2.459
NC_035080.1	35166691	.	T	A	.	.	MAF_USDA=2.353
NC_035080.1	35166724	.	G	A	.	.	MAF_INRAE=2.5
NC_035080.1	35166731	.	A	C	.	.	MAF_USDA=6.557
NC_035080.1	35166804	.	C	G	.	.	MAF_INRAE=21.053;MAF_USDA=21.084
NC_035080.1	35166921	.	T	C	.	.	MAF_USDA=2.083
NC_035080.1	35167034	.	C	T	.	.	MAF_USDA=4.706
NC_035080.1	35167060	.	C	T	.	.	MAF_INRAE=5.263;MAF_USDA=6.25
NC_035080.1	35167209	.	C	T	.	.	MAF_USDA=8.333
NC_035080.1	35167211	.	T	C	.	.	MAF_USDA=2.459
NC_035080.1	35167236	.	G	A	.	.	MAF_USDA=3.279
NC_035080.1	35167255	.	T	C	.	.	MAF_USDA=4.098
NC_035080.1	35167299	.	A	C	.	.	MAF_USDA=2.353
NC_035080.1	35167361	.	T	C	.	.	MAF_INRAE=1.667
NC_035080.1	35167391	.	C	T	.	.	MAF_USDA=8.333
NC_035080.1	35167395	.	C	G	.	.	MAF_INRAE=30.0;MAF_USDA=8.235
NC_035080.1	35167417	.	C	T	.	.	MAF_USDA=2.459
NC_035080.1	35167449	.	G	A	.	.	MAF_USDA=9.016
NC_035080.1	35167518	.	C	A	.	.	MAF_INRAE=19.167;MAF_USDA=14.583
NC_035080.1	35167629	.	G	T	.	.	MAF_INRAE=44.167;MAF_USDA=29.167
NC_035080.1	35167651	.	C	A	.	.	MAF_INRAE=26.667
NC_035080.1	35167742	.	G	T	.	.	MAF_INRAE=3.333
NC_035080.1	35168020	.	G	A	.	.	MAF_INRAE=2.5
NC_035080.1	35168054	.	T	C	.	.	MAF_USDA=14.583
NC_035080.1	35169018	.	G	C	.	.	MAF_USDA=35.417
NC_035080.1	35169065	.	T	C	.	.	MAF_INRAE=3.165
NC_035080.1	35169082	.	C	T	.	.	MAF_INRAE=41.772;MAF_USDA=39.583
NC_035080.1	35169100	.	C	A	.	.	MAF_INRAE=15.823;MAF_USDA=14.583
NC_035080.1	35169115	.	T	C	.	.	MAF_USDA=2.459
NC_035080.1	35169134	.	G	A	.	.	MAF_USDA=4.098
NC_035080.1	35169159	.	T	C	.	.	MAF_USDA=3.279
NC_035080.1	35169183	.	G	A	.	.	MAF_USDA=1.639
NC_035080.1	35169221	.	C	T	.	.	MAF_USDA=5.738
NC_035080.1	35169347	.	C	T	.	.	MAF_INRAE=2.532
NC_035080.1	35169401	.	G	T	.	.	MAF_INRAE=40.0;MAF_USDA=12.941
NC_035080.1	35169438	.	G	T	.	.	MAF_INRAE=28.481;MAF_USDA=25.882
NC_035080.1	35169516	.	C	T	.	.	MAF_INRAE=25.949;MAF_USDA=23.529
NC_035080.1	35173263	.	C	A	.	.	MAF_INRAE=25.0
NC_035080.1	35173270	.	A	G	.	.	MAF_INRAE=1.667;MAF_USDA=2.083
NC_035080.1	35173275	.	G	C	.	.	MAF_INRAE=25.0
NC_035080.1	35173276	.	G	C	.	.	MAF_INRAE=25.0
NC_035080.1	35173304	.	C	G	.	.	MAF_USDA=1.639
NC_035080.1	35173336	.	T	C	.	.	MAF_INRAE=3.165;MAF_USDA=5.738
NC_035080.1	35173343	.	C	G	.	.	MAF_USDA=3.279
NC_035080.1	35173345	.	G	A	.	.	MAF_INRAE=9.167
NC_035080.1	35173355	.	G	T	.	.	MAF_USDA=1.639
NC_035080.1	35173356	.	C	G	.	.	MAF_USDA=3.279
NC_035080.1	35173386	.	T	C	.	.	MAF_USDA=6.25
NC_035080.1	35173421	.	C	A	.	.	MAF_INRAE=2.5
NC_035080.1	35173422	.	C	T	.	.	MAF_USDA=6.25
NC_035080.1	35173473	.	A	G	.	.	MAF_INRAE=9.167
NC_035080.1	35173505	.	G	A	.	.	MAF_INRAE=10.526;MAF_USDA=4.918
NC_035080.1	35173860	.	G	T	.	.	MAF_USDA=8.333
NC_035080.1	35173944	.	A	T	.	.	MAF_INRAE=6.962;MAF_USDA=4.118
NC_035080.1	35173960	.	G	T	.	.	MAF_USDA=1.639
NC_035080.1	35173992	.	C	T	.	.	MAF_USDA=2.459
NC_035080.1	35174105	.	A	C	.	.	MAF_USDA=2.5
NC_035080.1	35174280	.	A	C	.	.	MAF_USDA=3.279
NC_035080.1	35174380	.	T	C	.	.	MAF_USDA=4.098
NC_035080.1	35174433	.	C	T	.	.	MAF_INRAE=1.667
NC_035080.1	35174465	.	T	A	.	.	MAF_INRAE=8.861
NC_035080.1	35174545	.	C	A	.	.	MAF_INRAE=3.165
NC_035080.1	35174661	.	C	T	.	.	MAF_USDA=1.639
NC_035080.1	35174920	.	G	A	.	.	MAF_USDA=2.459
NC_035080.1	35175426	.	A	G	.	.	MAF_USDA=2.083
NC_035080.1	35175440	.	C	A	.	.	MAF_USDA=37.5
NC_035080.1	35175995	.	G	A	.	.	MAF_USDA=3.448
NC_035080.1	35176022	.	A	T	.	.	MAF_USDA=4.167
NC_035080.1	35176023	.	A	T	.	.	MAF_USDA=1.695
NC_035080.1	35176044	.	A	G	.	.	MAF_INRAE=8.333
NC_035080.1	35176134	.	G	T	.	.	MAF_INRAE=9.494
NC_035080.1	35176253	.	A	G	.	.	MAF_INRAE=29.747;MAF_USDA=23.529
NC_035080.1	35176276	.	G	A	.	.	MAF_USDA=2.083
NC_035080.1	35176295	.	G	A	.	.	MAF_INRAE=3.333;MAF_USDA=4.706
NC_035080.1	35176313	.	A	T	.	.	MAF_USDA=2.459
NC_035080.1	35176350	.	A	T	.	.	MAF_INRAE=9.494
NC_035080.1	35176475	.	A	G	.	.	MAF_INRAE=9.494
NC_035080.1	35176509	.	C	G	.	.	MAF_USDA=2.941
NC_035080.1	35176594	.	G	T	.	.	MAF_USDA=3.279
NC_035080.1	35176606	.	C	T	.	.	MAF_INRAE=12.658;MAF_USDA=2.459
NC_035080.1	35176641	.	C	T	.	.	MAF_USDA=1.639
NC_035080.1	35176647	.	T	C	.	.	MAF_INRAE=31.579;MAF_USDA=25.294
NC_035080.1	35176883	.	G	A	.	.	MAF_INRAE=15.789
NC_035080.1	35176932	.	T	A	.	.	MAF_INRAE=3.333
NC_035080.1	35176975	.	C	G	.	.	MAF_INRAE=1.667
NC_035080.1	35176989	.	A	C	.	.	MAF_INRAE=1.667
NC_035080.1	35177194	.	T	A	.	.	MAF_INRAE=41.139;MAF_USDA=19.412
NC_035080.1	35177289	.	T	C	.	.	MAF_INRAE=31.579;MAF_USDA=2.459
NC_035080.1	35177398	.	T	A	.	.	MAF_USDA=4.098
NC_035080.1	35178173	.	G	A	.	.	MAF_USDA=14.881
NC_035080.1	35178222	.	G	A	.	.	MAF_USDA=1.639
NC_035080.1	35178380	.	G	A	.	.	MAF_USDA=1.639
NC_035080.1	35178397	.	G	A	.	.	MAF_INRAE=11.392;MAF_USDA=6.471
NC_035080.1	35178486	.	A	C	.	.	MAF_INRAE=11.392;MAF_USDA=6.471
NC_035080.1	35178491	.	G	A	.	.	MAF_USDA=1.639
NC_035080.1	35178585	.	T	A	.	.	MAF_USDA=2.941
NC_035080.1	35178598	.	G	A	.	.	MAF_USDA=14.118
NC_035080.1	35178600	.	C	A	.	.	MAF_USDA=1.639
NC_035080.1	35178646	.	C	T	.	.	MAF_USDA=2.459
NC_035080.1	35178661	.	C	A	.	.	MAF_USDA=2.459
NC_035080.1	35178756	.	T	C	.	.	MAF_USDA=1.639
NC_035080.1	35178769	.	C	T	.	.	MAF_USDA=5.738
NC_035080.1	35178823	.	T	C	.	.	MAF_USDA=3.279
NC_035080.1	35178864	.	G	T	.	.	MAF_INRAE=5.263;MAF_USDA=6.557
NC_035080.1	35178945	.	C	T	.	.	MAF_INRAE=11.392;MAF_USDA=12.353
NC_035080.1	35179021	.	G	A	.	.	MAF_INRAE=20.886;MAF_USDA=13.529
NC_035080.1	35179084	.	G	A	.	.	MAF_INRAE=20.253;MAF_USDA=16.471
NC_035080.1	35179120	.	C	A	.	.	MAF_INRAE=11.392;MAF_USDA=7.059
NC_035080.1	35179177	.	C	T	.	.	MAF_INRAE=20.253
NC_035080.1	35179248	.	C	A	.	.	MAF_INRAE=20.886;MAF_USDA=15.882
NC_035080.1	35179250	.	G	A	.	.	MAF_USDA=1.639
NC_035080.1	35179288	.	A	C	.	.	MAF_USDA=4.706
NC_035080.1	35179299	.	A	T	.	.	MAF_INRAE=1.667;MAF_USDA=4.118
NC_035080.1	35179326	.	C	A	.	.	MAF_INRAE=20.253;MAF_USDA=17.059
NC_035080.1	35179339	.	G	A	.	.	MAF_USDA=1.639
NC_035080.1	35179343	.	T	C	.	.	MAF_INRAE=1.667;MAF_USDA=6.471
NC_035080.1	35179344	.	G	T	.	.	MAF_USDA=1.639
NC_035080.1	35179512	.	C	A	.	.	MAF_INRAE=40.0;MAF_USDA=12.353
NC_035080.1	35179645	.	A	G	.	.	MAF_INRAE=9.494;MAF_USDA=3.279
NC_035080.1	35179674	.	G	A	.	.	MAF_USDA=1.639
NC_035080.1	35179744	.	C	G	.	.	MAF_INRAE=3.333;MAF_USDA=3.279
NC_035080.1	35179754	.	G	A	.	.	MAF_INRAE=12.5
NC_035080.1	35179755	.	C	T	.	.	MAF_INRAE=12.5
NC_035080.1	35179802	.	G	A	.	.	MAF_USDA=6.557
NC_035080.1	35179822	.	C	T	.	.	MAF_INRAE=12.658;MAF_USDA=4.098
NC_035080.1	35179825	.	G	A	.	.	MAF_INRAE=9.494;MAF_USDA=6.557
NC_035080.1	35179852	.	T	C	.	.	MAF_INRAE=2.5;MAF_USDA=2.459
NC_035080.1	35179950	.	T	G	.	.	MAF_USDA=10.588
NC_035080.1	35179951	.	A	C	.	.	MAF_INRAE=14.557;MAF_USDA=7.647
NC_035080.1	35180013	.	C	G	.	.	MAF_INRAE=37.342;MAF_USDA=29.412
NC_035080.1	35180277	.	G	A	.	.	MAF_USDA=2.5
NC_035080.1	35180309	.	A	C	.	.	MAF_USDA=2.5
NC_035080.1	35180412	.	C	G	.	.	MAF_INRAE=21.519;MAF_USDA=15.882
NC_035080.1	35180422	.	T	C	.	.	MAF_USDA=18.235
NC_035080.1	35180456	.	C	A	.	.	MAF_INRAE=9.167;MAF_USDA=1.639
NC_035080.1	35180583	.	T	A	.	.	MAF_USDA=1.667
NC_035080.1	35180603	.	A	G	.	.	MAF_USDA=10.714
NC_035080.1	35180700	.	A	C	.	.	MAF_INRAE=11.392;MAF_USDA=11.765
NC_035080.1	35180703	.	G	A	.	.	MAF_INRAE=11.667;MAF_USDA=11.176
NC_035080.1	35180722	.	C	T	.	.	MAF_USDA=2.083
NC_035080.1	35180776	.	T	C	.	.	MAF_INRAE=5.263
NC_035080.1	35180788	.	C	G	.	.	MAF_INRAE=11.392;MAF_USDA=11.176
NC_035080.1	35180888	.	C	T	.	.	MAF_INRAE=39.167;MAF_USDA=9.412
NC_035080.1	35180981	.	C	A	.	.	MAF_USDA=2.459
NC_035080.1	35181008	.	C	T	.	.	MAF_INRAE=2.5;MAF_USDA=18.033
NC_035080.1	35181017	.	T	A	.	.	MAF_USDA=12.295
NC_035080.1	35181217	.	C	T	.	.	MAF_INRAE=5.263
NC_035080.1	35181219	.	T	A	.	.	MAF_INRAE=9.167;MAF_USDA=1.639
NC_035080.1	35181227	.	G	A	.	.	MAF_USDA=18.235
NC_035080.1	35181567	.	C	A	.	.	MAF_USDA=6.25
NC_035080.1	35181568	.	T	A	.	.	MAF_INRAE=12.5;MAF_USDA=6.25
NC_035080.1	35181588	.	G	T	.	.	MAF_USDA=1.639
NC_035080.1	35181675	.	T	G	.	.	MAF_INRAE=11.392;MAF_USDA=11.765
NC_035080.1	35181689	.	C	A	.	.	MAF_INRAE=11.392;MAF_USDA=11.765
NC_035080.1	35181767	.	C	A	.	.	MAF_INRAE=11.392;MAF_USDA=14.754
NC_035080.1	35181826	.	G	C	.	.	MAF_USDA=1.639
NC_035080.1	35181830	.	G	A	.	.	MAF_USDA=4.918
NC_035080.1	35181852	.	A	T	.	.	MAF_USDA=2.083
NC_035080.1	35182097	.	G	A	.	.	MAF_USDA=2.353
NC_035080.1	35182103	.	T	C	.	.	MAF_INRAE=10.759;MAF_USDA=10.417
NC_035080.1	35182156	.	C	T	.	.	MAF_USDA=4.918
NC_035080.1	35182182	.	C	A	.	.	MAF_INRAE=2.5;MAF_USDA=5.294
NC_035080.1	35182221	.	T	G	.	.	MAF_INRAE=11.392;MAF_USDA=13.529
NC_035080.1	35182245	.	C	A	.	.	MAF_INRAE=5.263;MAF_USDA=3.279
NC_035080.1	35182403	.	G	A	.	.	MAF_USDA=6.25
NC_035080.1	35182462	.	T	C	.	.	MAF_INRAE=11.392;MAF_USDA=14.118
NC_035080.1	35182529	.	C	A	.	.	MAF_INRAE=11.392;MAF_USDA=13.529
NC_035080.1	35182625	.	A	C	.	.	MAF_INRAE=21.519;MAF_USDA=14.706
NC_035080.1	35182676	.	C	A	.	.	MAF_INRAE=32.278;MAF_USDA=32.941
NC_035080.1	35182786	.	C	T	.	.	MAF_USDA=12.941
NC_035080.1	35182788	.	C	T	.	.	MAF_USDA=14.706
NC_035080.1	35182793	.	G	T	.	.	MAF_INRAE=11.392;MAF_USDA=12.941
NC_035080.1	35182811	.	A	G	.	.	MAF_USDA=12.941
NC_035080.1	35182812	.	C	G	.	.	MAF_USDA=12.941
NC_035080.1	35182813	.	T	A	.	.	MAF_USDA=12.941
NC_035080.1	35182856	.	G	A	.	.	MAF_INRAE=11.392;MAF_USDA=13.529
NC_035080.1	35182912	.	G	A	.	.	MAF_INRAE=39.167;MAF_USDA=11.765
NC_035080.1	35182913	.	T	G	.	.	MAF_INRAE=5.263
NC_035080.1	35182954	.	T	A	.	.	MAF_INRAE=32.278;MAF_USDA=30.0
NC_035080.1	35182955	.	T	A	.	.	MAF_INRAE=1.667
NC_035080.1	35183148	.	T	A	.	.	MAF_INRAE=31.646;MAF_USDA=27.647
NC_035080.1	35183305	.	G	A	.	.	MAF_INRAE=11.392;MAF_USDA=13.529
NC_035080.1	35183317	.	A	C	.	.	MAF_INRAE=9.494
NC_035080.1	35183322	.	G	A	.	.	MAF_INRAE=11.667;MAF_USDA=6.471
NC_035080.1	35183325	.	T	C	.	.	MAF_INRAE=14.167;MAF_USDA=18.235
NC_035080.1	35183327	.	G	A	.	.	MAF_INRAE=2.5;MAF_USDA=4.706
NC_035080.1	35183390	.	A	C	.	.	MAF_INRAE=24.167;MAF_USDA=14.583
NC_035080.1	35183391	.	C	T	.	.	MAF_INRAE=10.833;MAF_USDA=8.333
NC_035080.1	35183416	.	G	A	.	.	MAF_USDA=7.738
NC_035080.1	35183427	.	C	T	.	.	MAF_INRAE=35.0;MAF_USDA=29.167
NC_035080.1	35183481	.	C	T	.	.	MAF_INRAE=21.519;MAF_USDA=16.471
NC_035080.1	35183493	.	T	A	.	.	MAF_INRAE=23.333;MAF_USDA=29.167
NC_035080.1	35183502	.	A	C	.	.	MAF_INRAE=35.0;MAF_USDA=43.452
NC_035080.1	35183503	.	A	T	.	.	MAF_INRAE=35.0;MAF_USDA=44.048
NC_035080.1	35183517	.	A	G	.	.	MAF_INRAE=21.519;MAF_USDA=14.881
NC_035080.1	35183542	.	C	T	.	.	MAF_INRAE=2.5;MAF_USDA=4.167
NC_035080.1	35183546	.	G	T	.	.	MAF_INRAE=2.5;MAF_USDA=4.167
NC_035080.1	35183568	.	T	C	.	.	MAF_INRAE=46.203;MAF_USDA=47.024
NC_035080.1	35183656	.	G	A	.	.	MAF_USDA=1.639
NC_035080.1	35183687	.	C	A	.	.	MAF_INRAE=13.291;MAF_USDA=10.0
NC_035080.1	35183764	.	A	G	.	.	MAF_USDA=6.557
NC_035080.1	35183779	.	C	T	.	.	MAF_USDA=17.647
NC_035080.1	35183847	.	G	A	.	.	MAF_INRAE=10.127;MAF_USDA=3.279
NC_035080.1	35183863	.	G	A	.	.	MAF_INRAE=31.646;MAF_USDA=7.647
NC_035080.1	35183950	.	T	A	.	.	MAF_USDA=4.098
NC_035080.1	35183989	.	G	T	.	.	MAF_USDA=20.588
NC_035080.1	35184006	.	C	T	.	.	MAF_USDA=17.059
NC_035080.1	35184076	.	C	A	.	.	MAF_USDA=1.639
NC_035080.1	35184106	.	C	T	.	.	MAF_INRAE=10.127;MAF_USDA=2.459
NC_035080.1	35184225	.	C	A	.	.	MAF_USDA=3.279
NC_035080.1	35184228	.	A	T	.	.	MAF_USDA=3.279
NC_035080.1	35184230	.	G	T	.	.	MAF_INRAE=19.62;MAF_USDA=36.471
NC_035080.1	35184262	.	A	C	.	.	MAF_USDA=2.459
NC_035080.1	35184301	.	C	A	.	.	MAF_USDA=1.639
NC_035080.1	35184333	.	G	A	.	.	MAF_INRAE=20.886;MAF_USDA=15.882
NC_035080.1	35184380	.	A	T	.	.	MAF_INRAE=21.519;MAF_USDA=38.824
NC_035080.1	35184385	.	A	T	.	.	MAF_USDA=1.639
NC_035080.1	35184388	.	A	C	.	.	MAF_INRAE=21.519;MAF_USDA=36.471
NC_035080.1	35184647	.	C	A	.	.	MAF_INRAE=21.519;MAF_USDA=31.967
NC_035080.1	35184656	.	C	T	.	.	MAF_INRAE=21.519;MAF_USDA=32.787
NC_035080.1	35184723	.	G	A	.	.	MAF_INRAE=5.263;MAF_USDA=23.77
NC_035080.1	35184979	.	T	A	.	.	MAF_INRAE=1.667;MAF_USDA=21.765
NC_035080.1	35185048	.	C	T	.	.	MAF_USDA=1.639
NC_035080.1	35185240	.	G	T	.	.	MAF_USDA=5.738
NC_035080.1	35185421	.	A	T	.	.	MAF_USDA=4.918
NC_035080.1	35185449	.	T	A	.	.	MAF_INRAE=48.734;MAF_USDA=27.976
NC_035080.1	35185451	.	T	A	.	.	MAF_INRAE=15.833;MAF_USDA=12.353
NC_035080.1	35185567	.	A	G	.	.	MAF_USDA=1.639
NC_035080.1	35185586	.	A	T	.	.	MAF_INRAE=3.797;MAF_USDA=2.459
NC_035080.1	35185591	.	C	G	.	.	MAF_USDA=14.118
NC_035080.1	35185816	.	T	C	.	.	MAF_INRAE=6.667;MAF_USDA=4.918
NC_035080.1	35185897	.	T	A	.	.	MAF_INRAE=15.19;MAF_USDA=45.294
NC_035080.1	35185942	.	A	G	.	.	MAF_USDA=1.639
NC_035080.1	35186080	.	T	A	.	.	MAF_USDA=3.279
NC_035080.1	35186081	.	C	T	.	.	MAF_INRAE=9.494;MAF_USDA=2.459
NC_035080.1	35186191	.	G	T	.	.	MAF_INRAE=3.797;MAF_USDA=30.588
NC_035080.1	35186204	.	C	A	.	.	MAF_INRAE=13.291;MAF_USDA=11.765
NC_035080.1	35186239	.	C	T	.	.	MAF_USDA=10.588
NC_035080.1	35186241	.	T	G	.	.	MAF_USDA=10.588
NC_035080.1	35186246	.	G	A	.	.	MAF_USDA=10.588
NC_035080.1	35186287	.	T	C	.	.	MAF_USDA=1.639
NC_035080.1	35186289	.	G	T	.	.	MAF_USDA=3.279
NC_035080.1	35186294	.	A	G	.	.	MAF_USDA=4.918
NC_035080.1	35186305	.	T	G	.	.	MAF_USDA=10.656
NC_035080.1	35186319	.	T	C	.	.	MAF_USDA=7.377
NC_035080.1	35186333	.	G	A	.	.	MAF_USDA=20.588
NC_035080.1	35186336	.	G	A	.	.	MAF_INRAE=38.333;MAF_USDA=4.706
NC_035080.1	35186382	.	G	A	.	.	MAF_USDA=12.353
NC_035080.1	35186456	.	G	T	.	.	MAF_USDA=20.588
NC_035080.1	35186581	.	C	T	.	.	MAF_USDA=18.235
NC_035080.1	35186591	.	C	A	.	.	MAF_USDA=7.647
NC_035080.1	35186611	.	C	T	.	.	MAF_USDA=2.459
NC_035080.1	35186618	.	G	T	.	.	MAF_USDA=42.353
NC_035080.1	35186634	.	C	A	.	.	MAF_USDA=11.31
NC_035080.1	35186661	.	G	T	.	.	MAF_INRAE=35.443
NC_035080.1	35186667	.	C	A	.	.	MAF_INRAE=13.158;MAF_USDA=10.588
NC_035080.1	35186693	.	T	C	.	.	MAF_INRAE=15.789;MAF_USDA=32.941
NC_035080.1	35186704	.	G	A	.	.	MAF_INRAE=15.789;MAF_USDA=29.412
NC_035080.1	35186714	.	G	A	.	.	MAF_USDA=3.279
NC_035080.1	35186783	.	C	T	.	.	MAF_USDA=21.765
NC_035080.1	35186851	.	C	A	.	.	MAF_USDA=2.459
NC_035080.1	35186899	.	G	C	.	.	MAF_INRAE=43.671;MAF_USDA=24.706
NC_035080.1	35186968	.	C	A	.	.	MAF_INRAE=9.494;MAF_USDA=1.639
NC_035080.1	35187067	.	A	T	.	.	MAF_USDA=5.294
NC_035080.1	35187079	.	A	C	.	.	MAF_USDA=6.25
NC_035080.1	35187080	.	G	A	.	.	MAF_USDA=10.417
NC_035080.1	35187183	.	G	A	.	.	MAF_USDA=13.529
NC_035080.1	35187429	.	C	T	.	.	MAF_INRAE=5.063
NC_035080.1	35187471	.	A	C	.	.	MAF_USDA=11.176
NC_035080.1	35187635	.	C	T	.	.	MAF_INRAE=14.167;MAF_USDA=34.706
NC_035080.1	35187672	.	G	A	.	.	MAF_INRAE=13.291;MAF_USDA=8.824
NC_035080.1	35187681	.	C	T	.	.	MAF_USDA=10.417
NC_035080.1	35187771	.	G	T	.	.	MAF_INRAE=1.667;MAF_USDA=11.765
NC_035080.1	35187802	.	G	A	.	.	MAF_INRAE=3.165;MAF_USDA=2.459
NC_035080.1	35187808	.	C	G	.	.	MAF_USDA=5.738
NC_035080.1	35187840	.	A	G	.	.	MAF_INRAE=1.667;MAF_USDA=10.588
NC_035080.1	35188097	.	T	G	.	.	MAF_INRAE=8.333;MAF_USDA=3.279
NC_035080.1	35188105	.	A	T	.	.	MAF_USDA=2.459
NC_035080.1	35188111	.	A	C	.	.	MAF_USDA=2.459
NC_035080.1	35188416	.	A	G	.	.	MAF_USDA=44.706
NC_035080.1	35188427	.	A	G	.	.	MAF_USDA=4.706
NC_035080.1	35188456	.	G	A	.	.	MAF_USDA=10.0
NC_035080.1	35188478	.	A	G	.	.	MAF_USDA=6.25
NC_035080.1	35188480	.	C	T	.	.	MAF_USDA=17.059
NC_035080.1	35188495	.	T	A	.	.	MAF_INRAE=1.667;MAF_USDA=7.647
NC_035080.1	35188554	.	G	A	.	.	MAF_USDA=16.471
NC_035080.1	35188566	.	C	T	.	.	MAF_INRAE=42.105;MAF_USDA=8.824
NC_035080.1	35188588	.	C	T	.	.	MAF_INRAE=42.105;MAF_USDA=9.412
NC_035080.1	35188591	.	T	A	.	.	MAF_USDA=9.412
NC_035080.1	35188634	.	T	C	.	.	MAF_USDA=17.059
NC_035080.1	35188651	.	C	A	.	.	MAF_INRAE=23.418;MAF_USDA=10.588
NC_035080.1	35188700	.	A	G	.	.	MAF_INRAE=9.494;MAF_USDA=9.836
NC_035080.1	35188733	.	C	A	.	.	MAF_INRAE=47.368;MAF_USDA=45.882
NC_035080.1	35188739	.	G	T	.	.	MAF_USDA=2.353
NC_035080.1	35188773	.	A	G	.	.	MAF_USDA=18.235
NC_035080.1	35188792	.	T	C	.	.	MAF_INRAE=23.418;MAF_USDA=27.647
NC_035080.1	35188808	.	T	C	.	.	MAF_USDA=18.235
NC_035080.1	35188840	.	G	A	.	.	MAF_USDA=20.833
NC_035080.1	35188857	.	A	C	.	.	MAF_INRAE=34.177;MAF_USDA=15.294
NC_035080.1	35188861	.	T	G	.	.	MAF_USDA=5.738
NC_035080.1	35188862	.	T	G	.	.	MAF_USDA=17.647
NC_035080.1	35188964	.	C	A	.	.	MAF_USDA=3.279
NC_035080.1	35188984	.	T	C	.	.	MAF_USDA=14.754
NC_035080.1	35189021	.	A	C	.	.	MAF_INRAE=8.861;MAF_USDA=1.639
NC_035080.1	35189023	.	C	A	.	.	MAF_INRAE=2.5;MAF_USDA=27.059
NC_035080.1	35189242	.	G	T	.	.	MAF_INRAE=4.43;MAF_USDA=42.941
NC_035080.1	35189317	.	C	T	.	.	MAF_USDA=6.557
NC_035080.1	35189326	.	G	A	.	.	MAF_INRAE=5.263;MAF_USDA=6.25
NC_035080.1	35189693	.	C	T	.	.	MAF_INRAE=9.494;MAF_USDA=9.836
NC_035080.1	35189783	.	T	C	.	.	MAF_USDA=16.471
NC_035080.1	35189806	.	C	A	.	.	MAF_INRAE=8.228;MAF_USDA=7.647
NC_035080.1	35189814	.	A	G	.	.	MAF_USDA=15.882
NC_035080.1	35189820	.	A	G	.	.	MAF_INRAE=12.658;MAF_USDA=2.459
NC_035080.1	35189837	.	C	A	.	.	MAF_USDA=1.639
NC_035080.1	35189838	.	G	A	.	.	MAF_INRAE=25.949;MAF_USDA=34.706
NC_035080.1	35189864	.	T	G	.	.	MAF_USDA=13.69
NC_035080.1	35189875	.	C	T	.	.	MAF_INRAE=27.215;MAF_USDA=38.554
NC_035080.1	35189885	.	A	G	.	.	MAF_USDA=17.262
NC_035080.1	35189896	.	T	C	.	.	MAF_USDA=16.071
NC_035080.1	35189921	.	C	G	.	.	MAF_USDA=10.0
NC_035080.1	35189969	.	G	T	.	.	MAF_USDA=5.294
NC_035080.1	35189970	.	T	C	.	.	MAF_INRAE=27.215;MAF_USDA=50.0
NC_035080.1	35189990	.	C	T	.	.	MAF_USDA=8.333
NC_035080.1	35190004	.	C	A	.	.	MAF_USDA=15.294
NC_035080.1	35190021	.	T	C	.	.	MAF_USDA=15.294
NC_035080.1	35190091	.	G	A	.	.	MAF_INRAE=3.165;MAF_USDA=28.235
NC_035080.1	35190106	.	G	A	.	.	MAF_INRAE=3.165;MAF_USDA=8.824
NC_035080.1	35190117	.	C	T	.	.	MAF_USDA=2.941
NC_035080.1	35190173	.	G	T	.	.	MAF_USDA=15.882
NC_035080.1	35190214	.	A	G	.	.	MAF_USDA=15.882
NC_035080.1	35190223	.	T	C	.	.	MAF_INRAE=3.165;MAF_USDA=28.235
NC_035080.1	35190240	.	A	T	.	.	MAF_USDA=3.279
NC_035080.1	35190250	.	G	C	.	.	MAF_INRAE=3.165;MAF_USDA=45.294
NC_035080.1	35190338	.	G	A	.	.	MAF_USDA=35.417
NC_035080.1	35190339	.	G	T	.	.	MAF_USDA=35.417
NC_035080.1	35190340	.	A	T	.	.	MAF_USDA=35.417
NC_035080.1	35190342	.	C	T	.	.	MAF_INRAE=2.5;MAF_USDA=35.417
NC_035080.1	35190383	.	C	A	.	.	MAF_INRAE=13.291;MAF_USDA=10.588
NC_035080.1	35190434	.	T	A	.	.	MAF_INRAE=3.165;MAF_USDA=41.765
NC_035080.1	35190454	.	C	T	.	.	MAF_INRAE=3.165;MAF_USDA=27.647
NC_035080.1	35190455	.	C	T	.	.	MAF_INRAE=2.5;MAF_USDA=27.647
NC_035080.1	35190466	.	T	C	.	.	MAF_INRAE=9.494;MAF_USDA=4.918
NC_035080.1	35190517	.	T	G	.	.	MAF_INRAE=3.165;MAF_USDA=42.262
NC_035080.1	35190557	.	C	A	.	.	MAF_INRAE=34.177;MAF_USDA=15.294
NC_035080.1	35190570	.	G	A	.	.	MAF_INRAE=40.833;MAF_USDA=4.706
NC_035080.1	35190619	.	C	T	.	.	MAF_INRAE=11.392;MAF_USDA=10.417
NC_035080.1	35190620	.	G	C	.	.	MAF_INRAE=2.5;MAF_USDA=25.0
NC_035080.1	35190655	.	A	G	.	.	MAF_INRAE=3.165;MAF_USDA=27.647
NC_035080.1	35190716	.	T	C	.	.	MAF_INRAE=3.165
NC_035080.1	35190740	.	G	T	.	.	MAF_INRAE=3.165;MAF_USDA=30.328
NC_035080.1	35190753	.	T	C	.	.	MAF_USDA=15.294
NC_035080.1	35190766	.	A	T	.	.	MAF_INRAE=3.165;MAF_USDA=27.647
NC_035080.1	35190767	.	G	A	.	.	MAF_USDA=15.294
NC_035080.1	35190806	.	G	T	.	.	MAF_INRAE=11.392;MAF_USDA=6.471
NC_035080.1	35190852	.	T	C	.	.	MAF_INRAE=37.342;MAF_USDA=40.588
NC_035080.1	35190899	.	G	A	.	.	MAF_USDA=16.471
NC_035080.1	35190965	.	A	G	.	.	MAF_INRAE=3.165;MAF_USDA=42.941
NC_035080.1	35191051	.	G	A	.	.	MAF_INRAE=3.165;MAF_USDA=20.833
NC_035080.1	35191075	.	C	G	.	.	MAF_INRAE=8.333
NC_035080.1	35191191	.	C	A	.	.	MAF_INRAE=3.165;MAF_USDA=41.765
NC_035080.1	35191263	.	C	T	.	.	MAF_USDA=14.118
NC_035080.1	35191269	.	G	A	.	.	MAF_INRAE=21.519;MAF_USDA=12.941
NC_035080.1	35191274	.	T	G	.	.	MAF_USDA=2.459
NC_035080.1	35191334	.	T	A	.	.	MAF_INRAE=20.253
NC_035080.1	35194007	.	T	C	.	.	MAF_INRAE=5.833
NC_035080.1	35194049	.	T	G	.	.	MAF_INRAE=5.263;MAF_USDA=38.235
NC_035080.1	35194098	.	G	A	.	.	MAF_USDA=1.639
NC_035080.1	35194152	.	A	C	.	.	MAF_INRAE=3.165;MAF_USDA=41.765
NC_035080.1	35194189	.	T	C	.	.	MAF_INRAE=3.165;MAF_USDA=42.941
NC_035080.1	35194194	.	G	A	.	.	MAF_INRAE=5.263;MAF_USDA=42.353
NC_035080.1	35194232	.	T	A	.	.	MAF_USDA=12.5
NC_035080.1	35194236	.	T	G	.	.	MAF_USDA=12.5
NC_035080.1	35194260	.	A	C	.	.	MAF_INRAE=3.165;MAF_USDA=42.941
NC_035080.1	35194280	.	A	T	.	.	MAF_INRAE=3.165;MAF_USDA=6.471
NC_035080.1	35194321	.	T	A	.	.	MAF_INRAE=3.165;MAF_USDA=42.353
NC_035080.1	35194377	.	T	A	.	.	MAF_INRAE=3.165;MAF_USDA=42.941
NC_035080.1	35194381	.	G	A	.	.	MAF_USDA=15.882
NC_035080.1	35194382	.	G	A	.	.	MAF_INRAE=3.165;MAF_USDA=42.353
NC_035080.1	35194400	.	A	G	.	.	MAF_INRAE=5.263;MAF_USDA=2.353
NC_035080.1	35194436	.	C	A	.	.	MAF_USDA=1.639
NC_035080.1	35194440	.	T	G	.	.	MAF_USDA=2.083
NC_035080.1	35194453	.	C	T	.	.	MAF_USDA=6.25
NC_035080.1	35194492	.	T	C	.	.	MAF_USDA=2.083
NC_035080.1	35194514	.	A	G	.	.	MAF_INRAE=3.165;MAF_USDA=43.529
NC_035080.1	35194543	.	T	C	.	.	MAF_INRAE=5.263;MAF_USDA=42.941
NC_035080.1	35194586	.	C	T	.	.	MAF_INRAE=9.494;MAF_USDA=2.459
NC_035080.1	35194674	.	T	C	.	.	MAF_INRAE=27.848;MAF_USDA=32.787
NC_035080.1	35194717	.	C	T	.	.	MAF_INRAE=28.481;MAF_USDA=48.235
NC_035080.1	35194722	.	C	A	.	.	MAF_USDA=8.333
NC_035080.1	35194723	.	A	T	.	.	MAF_USDA=8.333
NC_035080.1	35194827	.	A	T	.	.	MAF_INRAE=24.684;MAF_USDA=24.706
NC_035080.1	35194934	.	G	A	.	.	MAF_USDA=27.647
NC_035080.1	35194938	.	T	A	.	.	MAF_INRAE=5.833
NC_035080.1	35194959	.	G	T	.	.	MAF_USDA=5.738
NC_035080.1	35195013	.	G	C	.	.	MAF_INRAE=12.658;MAF_USDA=17.647
NC_035080.1	35195019	.	T	G	.	.	MAF_INRAE=23.418;MAF_USDA=20.0
NC_035080.1	35195020	.	T	C	.	.	MAF_INRAE=14.167;MAF_USDA=20.0
NC_035080.1	35195028	.	T	A	.	.	MAF_INRAE=3.165;MAF_USDA=42.941
NC_035080.1	35195029	.	A	C	.	.	MAF_INRAE=9.167;MAF_USDA=44.706
NC_035080.1	35195084	.	G	A	.	.	MAF_INRAE=40.0;MAF_USDA=4.706
NC_035080.1	35195118	.	G	T	.	.	MAF_USDA=2.5
NC_035080.1	35195225	.	C	A	.	.	MAF_USDA=2.083
NC_035080.1	35195427	.	C	G	.	.	MAF_USDA=4.167
NC_035080.1	35195428	.	C	G	.	.	MAF_USDA=4.167
NC_035080.1	35195476	.	G	A	.	.	MAF_USDA=6.25
NC_035080.1	35195488	.	A	G	.	.	MAF_INRAE=8.333
NC_035080.1	35195511	.	A	C	.	.	MAF_USDA=6.25
NC_035080.1	35195597	.	C	T	.	.	MAF_USDA=20.833
NC_035080.1	35197275	.	C	A	.	.	MAF_USDA=2.459
NC_035080.1	35197401	.	C	A	.	.	MAF_INRAE=9.167;MAF_USDA=6.557
NC_035080.1	35197402	.	G	A	.	.	MAF_INRAE=39.167;MAF_USDA=4.918
NC_035080.1	35197423	.	A	C	.	.	MAF_INRAE=13.291
NC_035080.1	35197427	.	T	G	.	.	MAF_USDA=3.279
NC_035080.1	35197428	.	G	A	.	.	MAF_USDA=3.279
NC_035080.1	35197456	.	A	T	.	.	MAF_INRAE=15.19;MAF_USDA=17.647
NC_035080.1	35197533	.	A	G	.	.	MAF_INRAE=10.759
NC_035080.1	35197686	.	T	A	.	.	MAF_USDA=4.706
NC_035080.1	35197707	.	G	A	.	.	MAF_INRAE=2.5;MAF_USDA=4.098
NC_035080.1	35197849	.	A	T	.	.	MAF_INRAE=9.494;MAF_USDA=24.118
NC_035080.1	35197856	.	C	T	.	.	MAF_INRAE=5.263
NC_035080.1	35197867	.	T	C	.	.	MAF_INRAE=9.494;MAF_USDA=24.118
NC_035080.1	35197896	.	G	A	.	.	MAF_USDA=4.706
NC_035080.1	35197905	.	T	C	.	.	MAF_INRAE=15.823;MAF_USDA=38.824
NC_035080.1	35197927	.	C	T	.	.	MAF_INRAE=2.5
NC_035080.1	35198062	.	G	T	.	.	MAF_INRAE=41.139;MAF_USDA=11.765
NC_035080.1	35198144	.	G	T	.	.	MAF_INRAE=31.579;MAF_USDA=2.459
NC_035080.1	35198165	.	A	C	.	.	MAF_INRAE=9.167;MAF_USDA=4.098
NC_035080.1	35198197	.	A	G	.	.	MAF_INRAE=46.835;MAF_USDA=34.706
NC_035080.1	35198207	.	G	C	.	.	MAF_INRAE=40.0;MAF_USDA=4.918
NC_035080.1	35198208	.	G	A	.	.	MAF_INRAE=5.263;MAF_USDA=4.118
NC_035080.1	35198303	.	G	A	.	.	MAF_INRAE=15.19;MAF_USDA=8.824
NC_035080.1	35198304	.	G	A	.	.	MAF_INRAE=5.263;MAF_USDA=10.588
NC_035080.1	35198342	.	C	T	.	.	MAF_USDA=4.918
NC_035080.1	35198343	.	G	A	.	.	MAF_INRAE=39.873;MAF_USDA=41.765
NC_035080.1	35198406	.	C	A	.	.	MAF_INRAE=2.532;MAF_USDA=6.471
NC_035080.1	35198425	.	T	G	.	.	MAF_INRAE=41.139;MAF_USDA=11.765
NC_035080.1	35198466	.	G	A	.	.	MAF_USDA=3.279
NC_035080.1	35198477	.	G	A	.	.	MAF_INRAE=2.532;MAF_USDA=15.294
NC_035080.1	35198479	.	G	A	.	.	MAF_INRAE=39.167;MAF_USDA=4.118
NC_035080.1	35198486	.	A	G	.	.	MAF_INRAE=13.291;MAF_USDA=22.941
NC_035080.1	35198538	.	C	T	.	.	MAF_INRAE=11.392;MAF_USDA=5.882
NC_035080.1	35198550	.	C	T	.	.	MAF_INRAE=9.494;MAF_USDA=5.738
NC_035080.1	35198563	.	G	A	.	.	MAF_INRAE=2.532;MAF_USDA=6.471
NC_035080.1	35198609	.	C	T	.	.	MAF_INRAE=40.506;MAF_USDA=42.941
NC_035080.1	35198647	.	G	T	.	.	MAF_INRAE=5.263;MAF_USDA=6.25
NC_035080.1	35198671	.	C	T	.	.	MAF_INRAE=44.304;MAF_USDA=18.235
NC_035080.1	35198730	.	G	A	.	.	MAF_USDA=5.294
NC_035080.1	35198744	.	G	C	.	.	MAF_USDA=5.294
NC_035080.1	35198756	.	G	T	.	.	MAF_INRAE=11.667;MAF_USDA=5.882
NC_035080.1	35198812	.	T	A	.	.	MAF_INRAE=28.333;MAF_USDA=40.588
NC_035080.1	35198834	.	G	C	.	.	MAF_USDA=5.294
NC_035080.1	35198844	.	T	G	.	.	MAF_INRAE=26.667;MAF_USDA=36.471
NC_035080.1	35198871	.	T	C	.	.	MAF_USDA=8.824
NC_035080.1	35198879	.	T	C	.	.	MAF_USDA=4.706
NC_035080.1	35198880	.	G	T	.	.	MAF_USDA=4.118
NC_035080.1	35198976	.	T	G	.	.	MAF_USDA=29.167
NC_035080.1	35199001	.	C	G	.	.	MAF_INRAE=1.667;MAF_USDA=6.548
NC_035080.1	35199030	.	G	A	.	.	MAF_INRAE=12.5;MAF_USDA=4.762
NC_035080.1	35199077	.	C	T	.	.	MAF_INRAE=14.167;MAF_USDA=36.905
NC_035080.1	35199090	.	C	A	.	.	MAF_INRAE=35.833;MAF_USDA=31.25
NC_035080.1	35199094	.	C	G	.	.	MAF_USDA=10.417
NC_035080.1	35199164	.	C	T	.	.	MAF_USDA=23.913
NC_035080.1	35199341	.	G	T	.	.	MAF_USDA=45.833
NC_035080.1	35199417	.	G	T	.	.	MAF_USDA=37.5
NC_035080.1	35199618	.	G	A	.	.	MAF_INRAE=7.895
NC_035080.1	35200357	.	A	G	.	.	MAF_USDA=10.417
NC_035080.1	35200415	.	C	G	.	.	MAF_USDA=14.583
NC_035080.1	35200454	.	C	T	.	.	MAF_USDA=5.882
NC_035080.1	35200475	.	C	T	.	.	MAF_INRAE=2.632;MAF_USDA=5.294
NC_035080.1	35200495	.	G	C	.	.	MAF_USDA=31.25
NC_035080.1	35200519	.	A	T	.	.	MAF_USDA=1.639
NC_035080.1	35200522	.	T	C	.	.	MAF_USDA=1.639
NC_035080.1	35200527	.	C	G	.	.	MAF_INRAE=42.405;MAF_USDA=41.176
NC_035080.1	35200532	.	T	C	.	.	MAF_USDA=2.459
NC_035080.1	35200533	.	A	G	.	.	MAF_INRAE=42.405;MAF_USDA=41.176
NC_035080.1	35200536	.	C	A	.	.	MAF_USDA=1.639
NC_035080.1	35200584	.	G	C	.	.	MAF_INRAE=2.5;MAF_USDA=4.098
NC_035080.1	35200599	.	G	T	.	.	MAF_USDA=4.098
NC_035080.1	35200730	.	G	A	.	.	MAF_INRAE=11.392;MAF_USDA=6.471
NC_035080.1	35200835	.	C	T	.	.	MAF_USDA=4.918
NC_035080.1	35200900	.	A	G	.	.	MAF_INRAE=40.506;MAF_USDA=41.765
NC_035080.1	35201064	.	C	A	.	.	MAF_USDA=4.706
NC_035080.1	35201071	.	C	T	.	.	MAF_INRAE=41.772;MAF_USDA=12.353
NC_035080.1	35201093	.	G	A	.	.	MAF_INRAE=44.304;MAF_USDA=18.824
NC_035080.1	35201316	.	G	A	.	.	MAF_INRAE=11.392;MAF_USDA=7.059
NC_035080.1	35201399	.	C	T	.	.	MAF_INRAE=2.532;MAF_USDA=6.471
NC_035080.1	35201454	.	C	T	.	.	MAF_INRAE=2.532
NC_035080.1	35201511	.	C	T	.	.	MAF_INRAE=36.076;MAF_USDA=41.176
NC_035080.1	35201665	.	G	A	.	.	MAF_INRAE=8.861;MAF_USDA=7.059
NC_035080.1	35201669	.	G	A	.	.	MAF_INRAE=10.0;MAF_USDA=25.294
NC_035080.1	35201670	.	C	T	.	.	MAF_USDA=2.459
NC_035080.1	35201701	.	C	T	.	.	MAF_INRAE=8.861;MAF_USDA=12.941
NC_035080.1	35201836	.	A	G	.	.	MAF_INRAE=43.038;MAF_USDA=27.059
NC_035080.1	35201872	.	G	A	.	.	MAF_INRAE=18.987;MAF_USDA=17.059
NC_035080.1	35201891	.	C	A	.	.	MAF_INRAE=12.658;MAF_USDA=8.824
NC_035080.1	35201892	.	T	C	.	.	MAF_INRAE=11.667;MAF_USDA=8.824
NC_035080.1	35201896	.	G	A	.	.	MAF_INRAE=43.038;MAF_USDA=21.176
NC_035080.1	35201938	.	A	T	.	.	MAF_INRAE=5.263
NC_035080.1	35202053	.	T	A	.	.	MAF_USDA=4.918
NC_035080.1	35202083	.	G	A	.	.	MAF_INRAE=9.167;MAF_USDA=1.639
NC_035080.1	35202166	.	A	C	.	.	MAF_INRAE=41.772;MAF_USDA=27.647
NC_035080.1	35202286	.	C	A	.	.	MAF_INRAE=1.667;MAF_USDA=2.083
NC_035080.1	35202328	.	A	G	.	.	MAF_INRAE=41.139;MAF_USDA=46.471
NC_035080.1	35202463	.	T	C	.	.	MAF_INRAE=13.924;MAF_USDA=36.471
NC_035080.1	35202507	.	T	C	.	.	MAF_INRAE=29.747;MAF_USDA=44.706
NC_035080.1	35202581	.	T	C	.	.	MAF_INRAE=29.747;MAF_USDA=45.294
NC_035080.1	35202586	.	C	T	.	.	MAF_INRAE=12.658;MAF_USDA=2.459
NC_035080.1	35202614	.	T	A	.	.	MAF_USDA=6.25
NC_035080.1	35202615	.	C	A	.	.	MAF_USDA=6.25
NC_035080.1	35202616	.	T	G	.	.	MAF_USDA=6.25
NC_035080.1	35202617	.	T	A	.	.	MAF_USDA=6.25
NC_035080.1	35202623	.	C	A	.	.	MAF_INRAE=9.494;MAF_USDA=9.412
NC_035080.1	35202638	.	C	T	.	.	MAF_INRAE=9.494;MAF_USDA=2.459
NC_035080.1	35202675	.	A	T	.	.	MAF_INRAE=23.333;MAF_USDA=49.412
NC_035080.1	35202736	.	T	A	.	.	MAF_INRAE=11.667
NC_035080.1	35202760	.	C	T	.	.	MAF_INRAE=17.5
NC_035080.1	35202777	.	A	G	.	.	MAF_INRAE=19.167
NC_035080.1	35202802	.	C	T	.	.	MAF_INRAE=14.167
NC_035080.1	35202806	.	C	A	.	.	MAF_INRAE=5.0
NC_035080.1	35202810	.	C	T	.	.	MAF_INRAE=3.333
NC_035080.1	35202887	.	T	C	.	.	MAF_INRAE=5.263;MAF_USDA=4.706
NC_035080.1	35202899	.	G	A	.	.	MAF_USDA=4.706
NC_035080.1	35202911	.	G	A	.	.	MAF_USDA=5.294
NC_035080.1	35202936	.	C	T	.	.	MAF_INRAE=2.5;MAF_USDA=4.098
NC_035080.1	35202993	.	G	A	.	.	MAF_USDA=23.529
NC_035080.1	35203084	.	C	T	.	.	MAF_INRAE=26.582;MAF_USDA=32.941
NC_035080.1	35203095	.	T	C	.	.	MAF_USDA=12.353
NC_035080.1	35203158	.	T	C	.	.	MAF_INRAE=30.38;MAF_USDA=42.941
NC_035080.1	35203230	.	C	T	.	.	MAF_INRAE=6.962;MAF_USDA=2.5
NC_035080.1	35203258	.	C	A	.	.	MAF_USDA=8.333
NC_035080.1	35203348	.	C	T	.	.	MAF_USDA=27.083
NC_035080.1	35203575	.	C	T	.	.	MAF_USDA=6.25
NC_035080.1	35203604	.	G	C	.	.	MAF_INRAE=10.833
NC_035080.1	35203769	.	G	A	.	.	MAF_INRAE=9.494
NC_035080.1	35203786	.	T	G	.	.	MAF_INRAE=38.608;MAF_USDA=28.313
NC_035080.1	35204138	.	A	G	.	.	MAF_USDA=8.235
NC_035080.1	35204147	.	A	G	.	.	MAF_INRAE=26.316;MAF_USDA=14.706
NC_035080.1	35204191	.	C	T	.	.	MAF_INRAE=1.667;MAF_USDA=2.083
NC_035080.1	35204291	.	A	G	.	.	MAF_INRAE=43.038;MAF_USDA=42.941
NC_035080.1	35204372	.	G	A	.	.	MAF_INRAE=31.579;MAF_USDA=2.586
NC_035080.1	35204418	.	T	C	.	.	MAF_INRAE=31.579;MAF_USDA=24.118
NC_035080.1	35204532	.	C	T	.	.	MAF_INRAE=5.263;MAF_USDA=1.765
NC_035080.1	35204669	.	T	A	.	.	MAF_USDA=2.459
NC_035080.1	35204711	.	C	G	.	.	MAF_INRAE=1.667;MAF_USDA=2.083
NC_035080.1	35204734	.	G	A	.	.	MAF_USDA=1.639
NC_035080.1	35204747	.	G	A	.	.	MAF_USDA=2.941
NC_035080.1	35204761	.	T	C	.	.	MAF_INRAE=39.167;MAF_USDA=7.647
NC_035080.1	35204806	.	A	C	.	.	MAF_INRAE=29.167;MAF_USDA=38.235
NC_035080.1	35204871	.	G	A	.	.	MAF_INRAE=19.62;MAF_USDA=25.294
NC_035080.1	35204912	.	T	C	.	.	MAF_INRAE=12.658;MAF_USDA=2.459
NC_035080.1	35206003	.	C	A	.	.	MAF_INRAE=3.333;MAF_USDA=3.333
NC_035080.1	35206017	.	A	G	.	.	MAF_INRAE=45.57;MAF_USDA=31.548
NC_035080.1	35206060	.	G	A	.	.	MAF_USDA=8.333
NC_035080.1	35206062	.	G	A	.	.	MAF_USDA=4.167
NC_035080.1	35206077	.	C	A	.	.	MAF_USDA=2.5
NC_035080.1	35206124	.	A	T	.	.	MAF_INRAE=1.667;MAF_USDA=2.083
NC_035080.1	35206158	.	T	G	.	.	MAF_USDA=1.639
NC_035080.1	35206169	.	T	C	.	.	MAF_INRAE=34.81;MAF_USDA=34.706
NC_035080.1	35206208	.	T	C	.	.	MAF_USDA=42.623
NC_035080.1	35206216	.	T	C	.	.	MAF_INRAE=5.263
NC_035080.1	35206276	.	G	A	.	.	MAF_INRAE=33.544;MAF_USDA=38.235
NC_035080.1	35206279	.	A	G	.	.	MAF_INRAE=9.494;MAF_USDA=22.917
NC_035080.1	35206489	.	G	T	.	.	MAF_INRAE=3.797;MAF_USDA=3.279
NC_035080.1	35206505	.	T	G	.	.	MAF_USDA=2.459
NC_035080.1	35206562	.	A	T	.	.	MAF_USDA=1.639
NC_035080.1	35206647	.	G	A	.	.	MAF_INRAE=40.0;MAF_USDA=7.059
NC_035080.1	35206701	.	C	T	.	.	MAF_INRAE=1.667;MAF_USDA=4.918
NC_035080.1	35206733	.	C	A	.	.	MAF_USDA=2.083
NC_035080.1	35206738	.	C	T	.	.	MAF_INRAE=13.291;MAF_USDA=9.412
NC_035080.1	35206787	.	G	A	.	.	MAF_USDA=1.639
NC_035080.1	35206815	.	A	C	.	.	MAF_INRAE=40.0;MAF_USDA=8.824
NC_035080.1	35206841	.	A	T	.	.	MAF_INRAE=34.81;MAF_USDA=48.824
NC_035080.1	35206872	.	C	T	.	.	MAF_INRAE=40.0;MAF_USDA=8.824
NC_035080.1	35206883	.	G	C	.	.	MAF_INRAE=5.263;MAF_USDA=4.706
NC_035080.1	35207109	.	G	T	.	.	MAF_USDA=4.098
NC_035080.1	35207148	.	T	C	.	.	MAF_USDA=12.353
NC_035080.1	35207262	.	C	G	.	.	MAF_INRAE=29.747;MAF_USDA=42.941
NC_035080.1	35207323	.	A	C	.	.	MAF_INRAE=14.557;MAF_USDA=34.706
NC_035080.1	35207454	.	G	T	.	.	MAF_USDA=8.824
NC_035080.1	35207689	.	TC	TA	.	.	MAF_USDA=33.333
NC_035080.1	35207690	.	C	A	.	.	MAF_INRAE=36.842
NC_035080.1	35207697	.	T	C	.	.	MAF_USDA=18.75
NC_035080.1	35207721	.	C	A	.	.	MAF_USDA=8.333
NC_035080.1	35207821	.	G	A	.	.	MAF_INRAE=11.392;MAF_USDA=8.333
NC_035080.1	35207848	.	G	A	.	.	MAF_USDA=2.5
NC_035080.1	35207916	.	G	C	.	.	MAF_INRAE=39.241;MAF_USDA=33.333
NC_035080.1	35207944	.	A	G	.	.	MAF_USDA=1.667
NC_035080.1	35208034	.	C	A	.	.	MAF_INRAE=5.263;MAF_USDA=16.667
NC_035080.1	35208038	.	T	C	.	.	MAF_USDA=13.095
NC_035080.1	35208046	.	A	G	.	.	MAF_USDA=12.5
NC_035080.1	35208072	.	C	A	.	.	MAF_USDA=14.024
NC_035080.1	35208113	.	G	A	.	.	MAF_USDA=16.667
NC_035080.1	35208283	.	C	T	.	.	MAF_INRAE=10.0;MAF_USDA=2.459
NC_035080.1	35208287	.	G	A	.	.	MAF_INRAE=13.924;MAF_USDA=21.765
NC_035080.1	35208308	.	C	A	.	.	MAF_INRAE=2.5;MAF_USDA=4.098
NC_035080.1	35208443	.	G	A	.	.	MAF_USDA=4.918
NC_035080.1	35208496	.	G	A	.	.	MAF_INRAE=5.263;MAF_USDA=3.529
NC_035080.1	35208585	.	T	G	.	.	MAF_INRAE=42.405;MAF_USDA=47.647
NC_035080.1	35208641	.	C	T	.	.	MAF_USDA=3.529
NC_035080.1	35208644	.	T	C	.	.	MAF_INRAE=9.167;MAF_USDA=22.353
NC_035080.1	35208701	.	C	A	.	.	MAF_USDA=13.529
NC_035080.1	35208707	.	A	T	.	.	MAF_USDA=22.917
NC_035080.1	35208712	.	A	C	.	.	MAF_USDA=11.765
NC_035080.1	35208720	.	C	A	.	.	MAF_USDA=20.833
NC_035080.1	35208732	.	A	G	.	.	MAF_USDA=14.706
NC_035080.1	35208737	.	C	A	.	.	MAF_USDA=14.706
NC_035080.1	35208739	.	C	T	.	.	MAF_USDA=14.706
NC_035080.1	35208740	.	A	G	.	.	MAF_USDA=14.706
NC_035080.1	35208750	.	G	A	.	.	MAF_USDA=15.294
NC_035080.1	35208751	.	T	C	.	.	MAF_USDA=17.059
NC_035080.1	35208761	.	T	A	.	.	MAF_USDA=17.059
NC_035080.1	35208777	.	G	A	.	.	MAF_USDA=6.557
NC_035080.1	35208779	.	G	A	.	.	MAF_USDA=6.557
NC_035080.1	35208783	.	T	C	.	.	MAF_USDA=5.738
NC_035080.1	35208787	.	G	T	.	.	MAF_USDA=12.941
NC_035080.1	35208883	.	G	A	.	.	MAF_USDA=4.918
NC_035080.1	35209033	.	C	T	.	.	MAF_USDA=2.459
NC_035080.1	35209113	.	T	A	.	.	MAF_INRAE=12.658;MAF_USDA=4.098
NC_035080.1	35209117	.	A	G	.	.	MAF_INRAE=12.658;MAF_USDA=10.588
NC_035080.1	35209216	.	G	T	.	.	MAF_INRAE=7.595;MAF_USDA=7.647
NC_035080.1	35209385	.	T	C	.	.	MAF_INRAE=3.333;MAF_USDA=2.459
NC_035080.1	35209445	.	C	T	.	.	MAF_USDA=14.118
NC_035080.1	35209476	.	C	T	.	.	MAF_USDA=2.5
NC_035080.1	35209478	.	C	A	.	.	MAF_USDA=8.333
NC_035080.1	35209494	.	A	C	.	.	MAF_USDA=45.833
NC_035080.1	35209508	.	C	T	.	.	MAF_USDA=2.083
NC_035080.1	35209510	.	A	C	.	.	MAF_USDA=45.833
NC_035080.1	35209524	.	T	C	.	.	MAF_USDA=21.176
NC_035080.1	35209526	.	C	A	.	.	MAF_USDA=11.176
NC_035080.1	35209540	.	C	T	.	.	MAF_USDA=4.706
NC_035080.1	35209542	.	C	A	.	.	MAF_USDA=1.639
NC_035080.1	35209551	.	T	A	.	.	MAF_USDA=1.639
NC_035080.1	35209575	.	G	T	.	.	MAF_INRAE=48.734;MAF_USDA=32.941
NC_035080.1	35209681	.	T	A	.	.	MAF_INRAE=40.506;MAF_USDA=46.471
NC_035080.1	35209716	.	C	A	.	.	MAF_INRAE=12.658;MAF_USDA=4.098
NC_035080.1	35209791	.	G	C	.	.	MAF_USDA=9.016
NC_035080.1	35210018	.	A	G	.	.	MAF_USDA=4.237
NC_035080.1	35210027	.	G	A	.	.	MAF_INRAE=12.658;MAF_USDA=28.313
NC_035080.1	35210098	.	C	A	.	.	MAF_INRAE=11.392;MAF_USDA=6.548
NC_035080.1	35210113	.	C	G	.	.	MAF_USDA=1.667
NC_035080.1	35210114	.	G	A	.	.	MAF_USDA=2.976
NC_035080.1	35210177	.	C	G	.	.	MAF_USDA=2.5
NC_035080.1	35210182	.	T	A	.	.	MAF_INRAE=12.025;MAF_USDA=21.429
NC_035080.1	35210192	.	G	T	.	.	MAF_INRAE=11.392;MAF_USDA=6.548
NC_035080.1	35210281	.	G	A	.	.	MAF_INRAE=12.658;MAF_USDA=3.39
NC_035080.1	35210329	.	C	T	.	.	MAF_INRAE=7.595;MAF_USDA=3.39
NC_035080.1	35210374	.	T	C	.	.	MAF_INRAE=12.658;MAF_USDA=4.237
NC_035080.1	35210385	.	C	T	.	.	MAF_USDA=1.695
NC_035080.1	35210409	.	A	G	.	.	MAF_INRAE=7.595;MAF_USDA=3.39
NC_035080.1	35210457	.	T	A	.	.	MAF_USDA=1.639
NC_035080.1	35210458	.	C	T	.	.	MAF_USDA=1.639
NC_035080.1	35210542	.	C	A,T	.	.	MAF_INRAE=8.861;MAF_USDA=3.279
NC_035080.1	35210664	.	C	G	.	.	MAF_USDA=10.417
NC_035080.1	35210691	.	C	T	.	.	MAF_INRAE=5.263;MAF_USDA=3.333
NC_035080.1	35210799	.	C	A	.	.	MAF_USDA=1.639
NC_035080.1	35210855	.	T	C	.	.	MAF_USDA=9.016
NC_035080.1	35210866	.	T	C	.	.	MAF_INRAE=9.167;MAF_USDA=3.279
NC_035080.1	35210867	.	A	C	.	.	MAF_INRAE=9.167;MAF_USDA=3.279
NC_035080.1	35210919	.	T	C	.	.	MAF_USDA=4.098
NC_035080.1	35210920	.	A	C	.	.	MAF_INRAE=40.506;MAF_USDA=45.882
NC_035080.1	35211079	.	C	T	.	.	MAF_USDA=2.459
NC_035080.1	35211086	.	C	A	.	.	MAF_USDA=2.459
NC_035080.1	35211118	.	C	A	.	.	MAF_USDA=9.836
NC_035080.1	35211150	.	T	A	.	.	MAF_USDA=4.118
NC_035080.1	35211162	.	C	G	.	.	MAF_USDA=4.118
NC_035080.1	35211219	.	A	T	.	.	MAF_INRAE=12.658;MAF_USDA=8.824
NC_035080.1	35211226	.	A	G	.	.	MAF_USDA=1.639
NC_035080.1	35211276	.	A	C	.	.	MAF_USDA=8.333
NC_035080.1	35211307	.	T	C	.	.	MAF_USDA=1.639
NC_035080.1	35211377	.	C	A	.	.	MAF_USDA=1.639
NC_035080.1	35211392	.	T	C	.	.	MAF_USDA=1.639
NC_035080.1	35211443	.	C	A	.	.	MAF_INRAE=22.152;MAF_USDA=14.118
NC_035080.1	35211486	.	G	T	.	.	MAF_INRAE=9.494;MAF_USDA=25.0
NC_035080.1	35211489	.	T	G	.	.	MAF_USDA=2.459
NC_035080.1	35211493	.	A	T	.	.	MAF_USDA=2.459
NC_035080.1	35211516	.	T	C	.	.	MAF_USDA=2.5
NC_035080.1	35211562	.	C	A	.	.	MAF_USDA=2.941
NC_035080.1	35211653	.	G	A	.	.	MAF_INRAE=36.709;MAF_USDA=49.412
NC_035080.1	35211662	.	T	C	.	.	MAF_INRAE=5.263
NC_035080.1	35211846	.	G	T	.	.	MAF_USDA=2.459
NC_035080.1	35211881	.	G	T	.	.	MAF_USDA=3.279
NC_035080.1	35211913	.	C	T	.	.	MAF_INRAE=19.62;MAF_USDA=7.647
NC_035080.1	35211976	.	A	T	.	.	MAF_INRAE=34.177;MAF_USDA=42.941
NC_035080.1	35212095	.	T	A	.	.	MAF_USDA=1.639
NC_035080.1	35212103	.	C	T	.	.	MAF_USDA=1.639
NC_035080.1	35212131	.	G	A	.	.	MAF_USDA=1.639
NC_035080.1	35212136	.	A	T	.	.	MAF_USDA=2.459
NC_035080.1	35212141	.	C	T	.	.	MAF_INRAE=2.5;MAF_USDA=16.667
NC_035080.1	35212144	.	T	A	.	.	MAF_INRAE=2.5;MAF_USDA=16.667
NC_035080.1	35212282	.	T	A	.	.	MAF_USDA=3.571
NC_035080.1	35212298	.	T	A	.	.	MAF_USDA=4.118
NC_035080.1	35212299	.	A	T	.	.	MAF_INRAE=6.329;MAF_USDA=5.833
NC_035080.1	35212317	.	G	A	.	.	MAF_INRAE=6.329
NC_035080.1	35212322	.	G	A	.	.	MAF_INRAE=6.329
NC_035080.1	35212395	.	A	T	.	.	MAF_USDA=6.25
NC_035080.1	35212505	.	C	A	.	.	MAF_USDA=19.672
NC_035080.1	35212521	.	T	C	.	.	MAF_INRAE=9.167
NC_035080.1	35212534	.	C	A	.	.	MAF_USDA=1.639
NC_035080.1	35212707	.	G	A	.	.	MAF_INRAE=2.5
NC_035080.1	35212718	.	C	T	.	.	MAF_USDA=2.353
NC_035080.1	35212719	.	G	A	.	.	MAF_INRAE=2.5
NC_035080.1	35212725	.	T	A	.	.	MAF_INRAE=2.5
NC_035080.1	35212755	.	G	A	.	.	MAF_USDA=1.639
NC_035080.1	35212824	.	C	T	.	.	MAF_INRAE=46.835;MAF_USDA=28.824
NC_035080.1	35212847	.	T	C	.	.	MAF_USDA=2.459
NC_035080.1	35212865	.	G	C	.	.	MAF_USDA=2.459
NC_035080.1	35213004	.	T	G	.	.	MAF_USDA=6.557
NC_035080.1	35213074	.	G	A	.	.	MAF_USDA=5.738
NC_035080.1	35213159	.	C	T	.	.	MAF_INRAE=10.759;MAF_USDA=25.294
NC_035080.1	35213176	.	C	T	.	.	MAF_INRAE=2.5;MAF_USDA=1.639
NC_035080.1	35213335	.	T	C	.	.	MAF_USDA=8.197
NC_035080.1	35213351	.	C	T	.	.	MAF_INRAE=15.789;MAF_USDA=23.529
NC_035080.1	35213385	.	T	C	.	.	MAF_USDA=8.197
NC_035080.1	35213404	.	A	G	.	.	MAF_INRAE=15.789;MAF_USDA=29.412
NC_035080.1	35213413	.	G	T	.	.	MAF_USDA=8.197
NC_035080.1	35213428	.	T	C	.	.	MAF_INRAE=47.368;MAF_USDA=40.0
NC_035080.1	35213444	.	C	T	.	.	MAF_USDA=8.197
NC_035080.1	35213449	.	A	C	.	.	MAF_USDA=8.333
NC_035080.1	35213455	.	G	T	.	.	MAF_INRAE=37.342;MAF_USDA=38.824
NC_035080.1	35213471	.	C	T	.	.	MAF_USDA=7.377
NC_035080.1	35213493	.	C	T	.	.	MAF_USDA=6.667
NC_035080.1	35213560	.	C	T	.	.	MAF_USDA=5.738
NC_035080.1	35213561	.	T	C	.	.	MAF_USDA=5.738
NC_035080.1	35213570	.	C	T	.	.	MAF_USDA=5.738
NC_035080.1	35213615	.	G	A	.	.	MAF_USDA=7.377
NC_035080.1	35213616	.	A	C	.	.	MAF_USDA=4.918
NC_035080.1	35213691	.	C	T	.	.	MAF_USDA=4.098
NC_035080.1	35213751	.	C	A	.	.	MAF_USDA=2.459
NC_035080.1	35213767	.	A	T	.	.	MAF_USDA=2.459
NC_035080.1	35213772	.	G	T	.	.	MAF_INRAE=12.658;MAF_USDA=2.459
NC_035080.1	35213817	.	G	T	.	.	MAF_USDA=3.279
NC_035080.1	35213836	.	G	A	.	.	MAF_INRAE=6.329
NC_035080.1	35213840	.	G	T	.	.	MAF_USDA=2.459
NC_035080.1	35213848	.	T	G	.	.	MAF_USDA=4.918
NC_035080.1	35213853	.	G	A	.	.	MAF_INRAE=17.089;MAF_USDA=32.941
NC_035080.1	35213938	.	T	G	.	.	MAF_INRAE=15.823;MAF_USDA=22.941
NC_035080.1	35213939	.	G	T	.	.	MAF_INRAE=5.833;MAF_USDA=11.765
NC_035080.1	35214077	.	A	G	.	.	MAF_USDA=5.738
NC_035080.1	35214103	.	C	T	.	.	MAF_INRAE=46.835;MAF_USDA=26.471
NC_035080.1	35214131	.	G	T	.	.	MAF_INRAE=47.468;MAF_USDA=22.941
NC_035080.1	35214262	.	C	A	.	.	MAF_USDA=5.738
NC_035080.1	35214286	.	C	T	.	.	MAF_USDA=5.738
NC_035080.1	35214295	.	C	G	.	.	MAF_INRAE=46.835;MAF_USDA=22.353
NC_035080.1	35214308	.	T	A	.	.	MAF_INRAE=9.494;MAF_USDA=3.279
NC_035080.1	35214309	.	C	T	.	.	MAF_INRAE=5.833;MAF_USDA=3.279
NC_035080.1	35214368	.	C	T	.	.	MAF_USDA=4.918
NC_035080.1	35214403	.	G	A	.	.	MAF_USDA=4.918
NC_035080.1	35214440	.	T	G	.	.	MAF_USDA=1.639
NC_035080.1	35214492	.	A	T	.	.	MAF_USDA=1.639
NC_035080.1	35214533	.	A	T	.	.	MAF_USDA=5.738
NC_035080.1	35214637	.	G	T	.	.	MAF_INRAE=12.658;MAF_USDA=2.459
NC_035080.1	35214769	.	G	A	.	.	MAF_INRAE=40.0;MAF_USDA=4.706
NC_035080.1	35214910	.	C	T	.	.	MAF_USDA=4.918
NC_035080.1	35214966	.	T	G	.	.	MAF_INRAE=17.089;MAF_USDA=34.706
NC_035080.1	35215016	.	A	G	.	.	MAF_INRAE=36.076;MAF_USDA=43.529
NC_035080.1	35215223	.	C	A	.	.	MAF_USDA=2.083
NC_035080.1	35215392	.	A	G	.	.	MAF_USDA=3.279
NC_035080.1	35215423	.	G	C	.	.	MAF_INRAE=9.494;MAF_USDA=22.917
NC_035080.1	35215432	.	A	G	.	.	MAF_USDA=1.639
NC_035080.1	35215501	.	T	C	.	.	MAF_USDA=2.353
NC_035080.1	35215775	.	C	T	.	.	MAF_INRAE=46.203;MAF_USDA=23.529
NC_035080.1	35215956	.	C	T	.	.	MAF_INRAE=1.667
NC_035080.1	35215957	.	G	A	.	.	MAF_USDA=7.059
NC_035080.1	35216313	.	A	G	.	.	MAF_INRAE=9.494
NC_035080.1	35216436	.	T	G	.	.	MAF_INRAE=11.392;MAF_USDA=6.471
NC_035080.1	35216443	.	C	A	.	.	MAF_INRAE=18.987;MAF_USDA=14.706
NC_035080.1	35216495	.	G	A	.	.	MAF_INRAE=1.667;MAF_USDA=1.176
NC_035080.1	35216612	.	G	A	.	.	MAF_USDA=5.738
NC_035080.1	35216700	.	G	C	.	.	MAF_USDA=8.333
NC_035080.1	35216804	.	G	T	.	.	MAF_USDA=4.167
NC_035080.1	35216831	.	G	A	.	.	MAF_INRAE=5.263;MAF_USDA=6.25
NC_035080.1	35216933	.	G	A	.	.	MAF_INRAE=9.494;MAF_USDA=15.882
NC_035080.1	35216955	.	T	C	.	.	MAF_USDA=3.279
NC_035080.1	35217074	.	G	A	.	.	MAF_INRAE=9.494;MAF_USDA=3.279
NC_035080.1	35217189	.	G	T	.	.	MAF_INRAE=5.263;MAF_USDA=1.639
NC_035080.1	35217217	.	G	A	.	.	MAF_INRAE=44.167;MAF_USDA=12.295
NC_035080.1	35217240	.	C	T	.	.	MAF_USDA=4.706
NC_035080.1	35217248	.	C	T	.	.	MAF_INRAE=29.114;MAF_USDA=36.471
NC_035080.1	35217367	.	C	T	.	.	MAF_USDA=3.279
NC_035080.1	35217409	.	C	T	.	.	MAF_INRAE=2.532;MAF_USDA=4.706
NC_035080.1	35217476	.	C	A	.	.	MAF_INRAE=34.81;MAF_USDA=35.882
NC_035080.1	35217477	.	T	G	.	.	MAF_INRAE=32.5;MAF_USDA=36.471
NC_035080.1	35217565	.	T	G	.	.	MAF_INRAE=35.443;MAF_USDA=41.765
NC_035080.1	35217585	.	A	T	.	.	MAF_USDA=4.918
NC_035080.1	35217621	.	C	T	.	.	MAF_INRAE=9.494;MAF_USDA=25.0
NC_035080.1	35217655	.	G	A	.	.	MAF_USDA=4.167
NC_035080.1	35217657	.	G	A	.	.	MAF_USDA=2.459
NC_035080.1	35217727	.	G	T	.	.	MAF_INRAE=8.333;MAF_USDA=1.639
NC_035080.1	35217804	.	G	A	.	.	MAF_USDA=1.639
NC_035080.1	35217813	.	T	C	.	.	MAF_USDA=37.059
NC_035080.1	35217863	.	C	G	.	.	MAF_INRAE=9.494;MAF_USDA=15.294
NC_035080.1	35217869	.	G	A	.	.	MAF_INRAE=5.696
NC_035080.1	35217991	.	A	C	.	.	MAF_USDA=3.333
NC_035080.1	35218994	.	G	A	.	.	MAF_INRAE=1.667;MAF_USDA=4.098
NC_035080.1	35219066	.	G	A	.	.	MAF_USDA=1.639
NC_035080.1	35219089	.	A	G	.	.	MAF_USDA=8.333
NC_035080.1	35219115	.	C	T	.	.	MAF_INRAE=5.696
NC_035080.1	35219116	.	A	G	.	.	MAF_INRAE=12.658;MAF_USDA=2.459
NC_035080.1	35219117	.	T	G	.	.	MAF_USDA=1.639
NC_035080.1	35219262	.	A	G	.	.	MAF_INRAE=44.167;MAF_USDA=10.0
NC_035080.1	35219298	.	C	A	.	.	MAF_USDA=4.918
NC_035080.1	35219313	.	C	T	.	.	MAF_USDA=1.639
NC_035080.1	35219642	.	A	C	.	.	MAF_INRAE=43.671;MAF_USDA=37.059
NC_035080.1	35219671	.	G	A	.	.	MAF_USDA=2.941
NC_035080.1	35219742	.	C	A	.	.	MAF_USDA=5.738
NC_035080.1	35219805	.	G	T	.	.	MAF_USDA=1.639
NC_035080.1	35219950	.	T	G	.	.	MAF_USDA=2.353
NC_035080.1	35219979	.	C	A	.	.	MAF_INRAE=8.861;MAF_USDA=10.0
NC_035080.1	35220010	.	G	A	.	.	MAF_USDA=2.083
NC_035080.1	35220091	.	A	G	.	.	MAF_INRAE=8.861;MAF_USDA=11.176
NC_035080.1	35220155	.	G	A	.	.	MAF_USDA=2.941
NC_035080.1	35220176	.	T	C	.	.	MAF_USDA=2.459
NC_035080.1	35220206	.	G	C	.	.	MAF_USDA=2.459
NC_035080.1	35220268	.	G	C	.	.	MAF_USDA=5.882
NC_035080.1	35220280	.	T	A	.	.	MAF_USDA=11.31
NC_035080.1	35220290	.	A	G	.	.	MAF_USDA=9.016
NC_035080.1	35220297	.	C	A	.	.	MAF_USDA=7.5
NC_035080.1	35220343	.	G	T	.	.	MAF_USDA=10.714
NC_035080.1	35220359	.	G	A	.	.	MAF_USDA=7.5
NC_035080.1	35220378	.	G	A	.	.	MAF_USDA=16.667
NC_035080.1	35220406	.	A	G	.	.	MAF_USDA=7.738
NC_035080.1	35220456	.	T	G	.	.	MAF_USDA=18.072
NC_035080.1	35220522	.	A	C	.	.	MAF_USDA=14.583
NC_035080.1	35222029	.	G	A	.	.	MAF_INRAE=1.667;MAF_USDA=10.0
NC_035080.1	35222069	.	G	C	.	.	MAF_INRAE=18.987;MAF_USDA=8.197
NC_035080.1	35222179	.	T	G	.	.	MAF_INRAE=15.789
NC_035080.1	35222261	.	G	C	.	.	MAF_USDA=3.529
NC_035080.1	35222272	.	G	T	.	.	MAF_USDA=2.459
NC_035080.1	35222359	.	G	T	.	.	MAF_INRAE=2.532;MAF_USDA=11.765
NC_035080.1	35222516	.	T	C	.	.	MAF_INRAE=6.329;MAF_USDA=4.918
NC_035080.1	35222606	.	C	T	.	.	MAF_USDA=5.738
NC_035080.1	35222622	.	C	T	.	.	MAF_INRAE=35.443;MAF_USDA=41.176
NC_035080.1	35222655	.	C	G	.	.	MAF_INRAE=5.696;MAF_USDA=5.738
NC_035080.1	35222686	.	T	C	.	.	MAF_INRAE=34.81;MAF_USDA=37.059
NC_035080.1	35222712	.	T	G	.	.	MAF_USDA=8.197
NC_035080.1	35222728	.	T	C	.	.	MAF_INRAE=29.114;MAF_USDA=40.0
NC_035080.1	35222735	.	A	C	.	.	MAF_INRAE=32.911;MAF_USDA=7.647
NC_035080.1	35222754	.	A	G	.	.	MAF_INRAE=5.263;MAF_USDA=6.471
NC_035080.1	35222761	.	A	T	.	.	MAF_USDA=3.279
NC_035080.1	35222768	.	G	A	.	.	MAF_INRAE=43.038;MAF_USDA=35.294
NC_035080.1	35222839	.	T	C	.	.	MAF_USDA=1.639
NC_035080.1	35222879	.	A	C	.	.	MAF_INRAE=13.924;MAF_USDA=42.941
NC_035080.1	35222918	.	G	A	.	.	MAF_INRAE=27.215;MAF_USDA=20.588
NC_035080.1	35222941	.	C	A	.	.	MAF_INRAE=27.215;MAF_USDA=12.353
NC_035080.1	35222949	.	C	T	.	.	MAF_USDA=1.639
NC_035080.1	35222966	.	T	A	.	.	MAF_INRAE=6.329
NC_035080.1	35222975	.	C	T	.	.	MAF_INRAE=40.833;MAF_USDA=7.647
NC_035080.1	35222994	.	C	T	.	.	MAF_INRAE=15.19;MAF_USDA=13.529
NC_035080.1	35223014	.	T	A	.	.	MAF_INRAE=1.667
NC_035080.1	35223018	.	T	C	.	.	MAF_INRAE=1.667
NC_035080.1	35223022	.	G	A	.	.	MAF_USDA=8.333
NC_035080.1	35223024	.	C	T	.	.	MAF_INRAE=40.833;MAF_USDA=10.0
NC_035080.1	35223033	.	C	T	.	.	MAF_INRAE=1.667
NC_035080.1	35223038	.	C	A	.	.	MAF_INRAE=1.667
NC_035080.1	35223047	.	C	T	.	.	MAF_USDA=3.279
NC_035080.1	35223096	.	A	C	.	.	MAF_INRAE=11.392;MAF_USDA=7.647
NC_035080.1	35223153	.	C	T	.	.	MAF_INRAE=5.263;MAF_USDA=8.235
NC_035080.1	35223155	.	C	T	.	.	MAF_USDA=10.656
NC_035080.1	35223184	.	C	T	.	.	MAF_INRAE=10.759;MAF_USDA=25.0
NC_035080.1	35223191	.	G	A	.	.	MAF_USDA=1.639
NC_035080.1	35223236	.	G	A	.	.	MAF_INRAE=11.392;MAF_USDA=7.647
NC_035080.1	35223247	.	G	C	.	.	MAF_USDA=12.295
NC_035080.1	35223255	.	G	A	.	.	MAF_USDA=2.459
NC_035080.1	35223260	.	G	A	.	.	MAF_INRAE=1.667;MAF_USDA=12.295
NC_035080.1	35223262	.	C	A	.	.	MAF_USDA=1.639
NC_035080.1	35223264	.	A	G	.	.	MAF_INRAE=1.667;MAF_USDA=11.475
NC_035080.1	35223265	.	T	C	.	.	MAF_INRAE=1.667;MAF_USDA=13.115
NC_035080.1	35223271	.	C	T	.	.	MAF_INRAE=1.667;MAF_USDA=11.475
NC_035080.1	35223277	.	C	A	.	.	MAF_INRAE=1.667
NC_035080.1	35223335	.	A	G	.	.	MAF_USDA=1.639
NC_035080.1	35223380	.	A	T	.	.	MAF_USDA=3.279
NC_035080.1	35223430	.	T	C	.	.	MAF_INRAE=41.139
NC_035080.1	35223499	.	G	T	.	.	MAF_USDA=5.738
NC_035080.1	35223529	.	C	A	.	.	MAF_INRAE=11.392;MAF_USDA=25.0
NC_035080.1	35223548	.	C	T	.	.	MAF_USDA=5.0
NC_035080.1	35223558	.	A	C	.	.	MAF_USDA=2.5
NC_035080.1	35223563	.	T	C	.	.	MAF_INRAE=6.329;MAF_USDA=12.5
NC_035080.1	35223582	.	A	T	.	.	MAF_INRAE=41.667;MAF_USDA=6.548
NC_035080.1	35223613	.	T	C	.	.	MAF_INRAE=6.329;MAF_USDA=12.5
NC_035080.1	35223622	.	T	C	.	.	MAF_INRAE=6.329;MAF_USDA=12.5
NC_035080.1	35223647	.	A	C	.	.	MAF_USDA=1.639
NC_035080.1	35223658	.	C	A	.	.	MAF_USDA=3.279
NC_035080.1	35223675	.	C	A	.	.	MAF_USDA=8.333
NC_035080.1	35223681	.	A	T	.	.	MAF_INRAE=40.506;MAF_USDA=10.588
NC_035080.1	35223701	.	T	C	.	.	MAF_INRAE=24.051;MAF_USDA=45.882
NC_035080.1	35223708	.	C	T	.	.	MAF_INRAE=9.494;MAF_USDA=3.279
NC_035080.1	35223714	.	T	C	.	.	MAF_INRAE=24.051;MAF_USDA=45.294
NC_035080.1	35223724	.	G	T	.	.	MAF_INRAE=24.051;MAF_USDA=45.294
NC_035080.1	35223739	.	T	C	.	.	MAF_INRAE=5.263;MAF_USDA=7.647
NC_035080.1	35223806	.	C	T	.	.	MAF_INRAE=9.494
NC_035080.1	35223814	.	A	G	.	.	MAF_INRAE=41.667;MAF_USDA=6.471
NC_035080.1	35223828	.	G	A	.	.	MAF_INRAE=25.949;MAF_USDA=18.235
NC_035080.1	35223838	.	G	A	.	.	MAF_INRAE=25.949;MAF_USDA=18.235
NC_035080.1	35223839	.	G	T	.	.	MAF_INRAE=27.5;MAF_USDA=18.235
NC_035080.1	35223844	.	G	T	.	.	MAF_INRAE=5.263
NC_035080.1	35223912	.	C	T	.	.	MAF_INRAE=5.263;MAF_USDA=6.25
NC_035080.1	35223913	.	G	A	.	.	MAF_INRAE=24.051;MAF_USDA=46.471
NC_035080.1	35223942	.	A	G	.	.	MAF_INRAE=41.139;MAF_USDA=11.765
NC_035080.1	35224021	.	C	A	.	.	MAF_INRAE=26.582;MAF_USDA=16.471
NC_035080.1	35224090	.	G	A	.	.	MAF_INRAE=10.759;MAF_USDA=4.918
NC_035080.1	35224136	.	C	T	.	.	MAF_USDA=1.639
NC_035080.1	35224161	.	C	T	.	.	MAF_INRAE=5.263;MAF_USDA=8.235
NC_035080.1	35224168	.	C	A	.	.	MAF_INRAE=41.139;MAF_USDA=12.353
NC_035080.1	35224223	.	C	T	.	.	MAF_INRAE=8.861;MAF_USDA=3.279
NC_035080.1	35224294	.	G	A	.	.	MAF_USDA=1.639
NC_035080.1	35224370	.	T	C	.	.	MAF_USDA=1.639
NC_035080.1	35224373	.	C	T	.	.	MAF_INRAE=5.263;MAF_USDA=8.333
NC_035080.1	35224395	.	C	A	.	.	MAF_INRAE=5.263;MAF_USDA=8.333
NC_035080.1	35224401	.	G	A	.	.	MAF_INRAE=13.158;MAF_USDA=8.333
NC_035080.1	35224425	.	T	G	.	.	MAF_USDA=4.167
NC_035080.1	35224426	.	G	A	.	.	MAF_INRAE=42.105;MAF_USDA=47.917
NC_035080.1	35224427	.	T	C	.	.	MAF_USDA=50.0
NC_035080.1	35224478	.	G	T	.	.	MAF_USDA=1.639
NC_035080.1	35225749	.	C	T	.	.	MAF_USDA=22.917
NC_035080.1	35225949	.	G	A	.	.	MAF_USDA=12.5
NC_035080.1	35225982	.	G	T	.	.	MAF_USDA=2.083
NC_035080.1	35226058	.	G	A	.	.	MAF_INRAE=6.329;MAF_USDA=5.422
NC_035080.1	35226127	.	G	C	.	.	MAF_INRAE=1.667
NC_035080.1	35226243	.	C	T	.	.	MAF_USDA=2.459
NC_035080.1	35226261	.	A	T	.	.	MAF_INRAE=11.392;MAF_USDA=7.647
NC_035080.1	35226282	.	A	T	.	.	MAF_USDA=1.639
NC_035080.1	35226318	.	C	T	.	.	MAF_INRAE=6.329;MAF_USDA=7.059
NC_035080.1	35226329	.	A	G	.	.	MAF_INRAE=12.658
NC_035080.1	35226377	.	G	A	.	.	MAF_USDA=4.118
NC_035080.1	35226404	.	T	C	.	.	MAF_INRAE=12.658;MAF_USDA=45.294
NC_035080.1	35226536	.	G	A	.	.	MAF_USDA=1.639
NC_035080.1	35226561	.	C	T	.	.	MAF_INRAE=36.709;MAF_USDA=26.471
NC_035080.1	35226567	.	C	T	.	.	MAF_INRAE=6.329
NC_035080.1	35226581	.	T	C	.	.	MAF_USDA=5.738
NC_035080.1	35226749	.	C	T	.	.	MAF_INRAE=12.658;MAF_USDA=46.471
NC_035080.1	35226759	.	C	T	.	.	MAF_INRAE=44.304;MAF_USDA=34.706
NC_035080.1	35226768	.	T	G	.	.	MAF_INRAE=6.329;MAF_USDA=1.639
NC_035080.1	35226804	.	C	T	.	.	MAF_INRAE=7.595;MAF_USDA=8.235
NC_035080.1	35226948	.	G	A	.	.	MAF_INRAE=7.595;MAF_USDA=8.824
NC_035080.1	35226982	.	G	A	.	.	MAF_USDA=1.639
NC_035080.1	35227021	.	A	C	.	.	MAF_INRAE=36.076;MAF_USDA=26.471
NC_035080.1	35227037	.	C	G	.	.	MAF_USDA=1.639
NC_035080.1	35227065	.	G	A	.	.	MAF_INRAE=24.684;MAF_USDA=44.706
NC_035080.1	35227129	.	G	A	.	.	MAF_INRAE=10.526
NC_035080.1	35227146	.	G	T	.	.	MAF_INRAE=11.667
NC_035080.1	35227190	.	C	T	.	.	MAF_USDA=2.083
NC_035080.1	35227220	.	C	T	.	.	MAF_USDA=1.639
NC_035080.1	35227395	.	T	A	.	.	MAF_USDA=11.176
NC_035080.1	35227431	.	T	C	.	.	MAF_INRAE=5.0
NC_035080.1	35227617	.	C	A	.	.	MAF_INRAE=11.392;MAF_USDA=25.0
NC_035080.1	35227652	.	C	G	.	.	MAF_INRAE=18.987;MAF_USDA=20.0
NC_035080.1	35227805	.	T	A	.	.	MAF_INRAE=6.329
NC_035080.1	35227874	.	A	T	.	.	MAF_INRAE=5.263;MAF_USDA=7.647
NC_035080.1	35227920	.	A	G	.	.	MAF_USDA=3.279
NC_035080.1	35227964	.	G	A	.	.	MAF_INRAE=20.886;MAF_USDA=10.417
NC_035080.1	35228034	.	A	T	.	.	MAF_USDA=5.294
NC_035080.1	35228055	.	C	T	.	.	MAF_USDA=3.279
NC_035080.1	35228123	.	C	A	.	.	MAF_INRAE=5.263;MAF_USDA=6.25
NC_035080.1	35228124	.	G	A	.	.	MAF_INRAE=11.392;MAF_USDA=29.167
NC_035080.1	35228187	.	A	T	.	.	MAF_INRAE=34.177;MAF_USDA=12.353
NC_035080.1	35228262	.	G	T	.	.	MAF_USDA=4.118
NC_035080.1	35228299	.	G	A	.	.	MAF_INRAE=2.5;MAF_USDA=2.459
NC_035080.1	35228355	.	T	C	.	.	MAF_INRAE=34.177;MAF_USDA=12.941
NC_035080.1	35228430	.	A	T	.	.	MAF_INRAE=12.025;MAF_USDA=31.967
NC_035080.1	35228491	.	A	T	.	.	MAF_INRAE=32.278;MAF_USDA=45.882
NC_035080.1	35228521	.	T	G	.	.	MAF_USDA=2.459
NC_035080.1	35228563	.	C	A	.	.	MAF_INRAE=10.759;MAF_USDA=2.459
NC_035080.1	35228613	.	T	C	.	.	MAF_INRAE=35.833
NC_035080.1	35228750	.	C	T	.	.	MAF_INRAE=13.291;MAF_USDA=24.405
NC_035080.1	35228774	.	T	C	.	.	MAF_USDA=1.639
NC_035080.1	35228789	.	A	C	.	.	MAF_USDA=11.667
NC_035080.1	35229110	.	A	G	.	.	MAF_INRAE=41.139;MAF_USDA=48.824
NC_035080.1	35229113	.	C	T	.	.	MAF_INRAE=11.392;MAF_USDA=25.0
NC_035080.1	35229119	.	A	T	.	.	MAF_INRAE=5.263;MAF_USDA=5.738
NC_035080.1	35229123	.	G	A	.	.	MAF_INRAE=6.329;MAF_USDA=1.639
NC_035080.1	35229284	.	G	T	.	.	MAF_USDA=17.213
NC_035080.1	35229295	.	C	T	.	.	MAF_INRAE=11.392;MAF_USDA=11.176
NC_035080.1	35229312	.	G	A	.	.	MAF_INRAE=5.263;MAF_USDA=6.557
NC_035080.1	35229336	.	C	A	.	.	MAF_INRAE=9.494;MAF_USDA=9.412
NC_035080.1	35229337	.	A	C	.	.	MAF_USDA=3.279
NC_035080.1	35229350	.	G	A	.	.	MAF_INRAE=5.263;MAF_USDA=5.738
NC_035080.1	35229398	.	C	A	.	.	MAF_USDA=2.459
NC_035080.1	35229402	.	G	A	.	.	MAF_USDA=13.934
NC_035080.1	35229502	.	A	G	.	.	MAF_USDA=14.754
NC_035080.1	35229586	.	A	G	.	.	MAF_INRAE=10.526;MAF_USDA=5.882
NC_035080.1	35229605	.	G	A	.	.	MAF_INRAE=5.263;MAF_USDA=5.738
NC_035080.1	35229644	.	G	A	.	.	MAF_USDA=1.639
NC_035080.1	35229702	.	G	A	.	.	MAF_INRAE=10.526;MAF_USDA=5.294
NC_035080.1	35229716	.	T	G	.	.	MAF_USDA=36.471
NC_035080.1	35229719	.	G	T	.	.	MAF_USDA=1.639
NC_035080.1	35229846	.	C	T	.	.	MAF_INRAE=10.759;MAF_USDA=7.647
NC_035080.1	35229865	.	T	A	.	.	MAF_INRAE=10.526;MAF_USDA=7.647
NC_035080.1	35229872	.	C	A	.	.	MAF_USDA=16.393
NC_035080.1	35229873	.	A	C	.	.	MAF_USDA=5.882
NC_035080.1	35229902	.	A	G	.	.	MAF_USDA=9.412
NC_035080.1	35229972	.	G	T	.	.	MAF_USDA=7.377
NC_035080.1	35229986	.	G	A	.	.	MAF_INRAE=10.526;MAF_USDA=5.738
NC_035080.1	35230152	.	A	G	.	.	MAF_INRAE=32.911;MAF_USDA=12.941
NC_035080.1	35230179	.	G	T	.	.	MAF_USDA=8.333
NC_035080.1	35230228	.	C	T	.	.	MAF_INRAE=5.263;MAF_USDA=4.098
NC_035080.1	35230303	.	G	A	.	.	MAF_INRAE=6.329
NC_035080.1	35230358	.	G	T	.	.	MAF_USDA=11.475
NC_035080.1	35230379	.	C	T	.	.	MAF_USDA=6.25
NC_035080.1	35230402	.	T	C	.	.	MAF_INRAE=41.139;MAF_USDA=20.588
NC_035080.1	35230409	.	C	A	.	.	MAF_USDA=11.475
NC_035080.1	35230463	.	C	A	.	.	MAF_USDA=4.118
NC_035080.1	35230470	.	A	C	.	.	MAF_INRAE=21.519;MAF_USDA=13.529
NC_035080.1	35230547	.	T	G	.	.	MAF_INRAE=44.937
NC_035080.1	35230550	.	T	C	.	.	MAF_INRAE=11.392
NC_035080.1	35230759	.	CAT	CAA	.	.	MAF_USDA=4.167
NC_035080.1	35230761	.	T	A	.	.	MAF_USDA=6.667
NC_035080.1	35231470	.	A	C	.	.	MAF_USDA=3.529
NC_035080.1	35231495	.	T	G	.	.	MAF_USDA=14.754
NC_035080.1	35231497	.	C	A	.	.	MAF_INRAE=15.833;MAF_USDA=34.706
NC_035080.1	35231556	.	G	T	.	.	MAF_INRAE=33.544;MAF_USDA=14.881
NC_035080.1	35231557	.	G	T	.	.	MAF_INRAE=32.5;MAF_USDA=15.476
NC_035080.1	35231591	.	T	C	.	.	MAF_INRAE=22.152;MAF_USDA=14.118
NC_035080.1	35231592	.	A	G	.	.	MAF_INRAE=2.5;MAF_USDA=3.279
NC_035080.1	35231599	.	T	C	.	.	MAF_USDA=4.706
NC_035080.1	35231633	.	A	T	.	.	MAF_USDA=4.118
NC_035080.1	35231663	.	T	A	.	.	MAF_USDA=4.118
NC_035080.1	35231672	.	A	C	.	.	MAF_USDA=4.118
NC_035080.1	35231704	.	T	G	.	.	MAF_INRAE=22.785;MAF_USDA=32.353
NC_035080.1	35231705	.	T	C	.	.	MAF_USDA=6.25
NC_035080.1	35231776	.	G	A	.	.	MAF_USDA=4.918
NC_035080.1	35231780	.	G	T	.	.	MAF_INRAE=34.177;MAF_USDA=11.765
NC_035080.1	35231841	.	C	G	.	.	MAF_USDA=4.118
NC_035080.1	35231881	.	G	A	.	.	MAF_USDA=13.69
NC_035080.1	35232056	.	C	T	.	.	MAF_INRAE=22.785;MAF_USDA=35.294
NC_035080.1	35232103	.	C	T	.	.	MAF_INRAE=5.263;MAF_USDA=5.738
NC_035080.1	35232195	.	G	A	.	.	MAF_USDA=4.118
NC_035080.1	35232235	.	T	A	.	.	MAF_USDA=18.033
NC_035080.1	35232251	.	G	A	.	.	MAF_USDA=4.118
NC_035080.1	35232301	.	C	T	.	.	MAF_USDA=2.941
NC_035080.1	35232315	.	C	T	.	.	MAF_INRAE=34.177;MAF_USDA=12.941
NC_035080.1	35232350	.	C	T	.	.	MAF_INRAE=5.263;MAF_USDA=6.25
NC_035080.1	35232381	.	T	C	.	.	MAF_INRAE=43.671;MAF_USDA=48.235
NC_035080.1	35232428	.	T	C	.	.	MAF_USDA=7.377
NC_035080.1	35232449	.	C	T	.	.	MAF_USDA=14.754
NC_035080.1	35232454	.	C	T	.	.	MAF_USDA=11.475
NC_035080.1	35232455	.	G	A	.	.	MAF_USDA=9.016
NC_035080.1	35232760	.	A	G	.	.	MAF_USDA=5.738
NC_035080.1	35232777	.	C	T	.	.	MAF_USDA=3.279
NC_035080.1	35232788	.	T	A	.	.	MAF_USDA=7.377
NC_035080.1	35232797	.	A	C	.	.	MAF_USDA=35.882
NC_035080.1	35232822	.	A	C	.	.	MAF_USDA=6.557
NC_035080.1	35232826	.	T	G	.	.	MAF_USDA=4.118
NC_035080.1	35232828	.	C	T	.	.	MAF_USDA=4.118
NC_035080.1	35232855	.	G	A	.	.	MAF_USDA=4.118
NC_035080.1	35232889	.	C	G	.	.	MAF_INRAE=5.263
NC_035080.1	35232928	.	A	T	.	.	MAF_USDA=19.412
NC_035080.1	35232935	.	C	T	.	.	MAF_USDA=4.118
NC_035080.1	35232936	.	C	T	.	.	MAF_INRAE=9.494
NC_035080.1	35232937	.	G	A	.	.	MAF_INRAE=5.263
NC_035080.1	35232976	.	G	A	.	.	MAF_USDA=18.033
NC_035080.1	35232996	.	C	T	.	.	MAF_USDA=5.738
NC_035080.1	35233139	.	G	T	.	.	MAF_USDA=14.754
NC_035080.1	35233142	.	C	A	.	.	MAF_INRAE=5.263;MAF_USDA=6.25
NC_035080.1	35233177	.	G	C	.	.	MAF_INRAE=5.263;MAF_USDA=25.882
NC_035080.1	35233198	.	A	G	.	.	MAF_USDA=4.118
NC_035080.1	35233242	.	C	T	.	.	MAF_USDA=17.059
NC_035080.1	35233258	.	A	T	.	.	MAF_USDA=6.557
NC_035080.1	35233268	.	T	C	.	.	MAF_INRAE=22.152;MAF_USDA=14.118
NC_035080.1	35233299	.	T	C	.	.	MAF_USDA=14.754
NC_035080.1	35233330	.	G	C	.	.	MAF_USDA=3.279
NC_035080.1	35233355	.	T	C	.	.	MAF_INRAE=17.5
NC_035080.1	35233357	.	C	T	.	.	MAF_USDA=4.167
NC_035080.1	35233366	.	T	G	.	.	MAF_USDA=50.0
NC_035080.1	35233367	.	T	G	.	.	MAF_USDA=50.0
NC_035080.1	35233376	.	C	T	.	.	MAF_INRAE=36.842;MAF_USDA=11.765
NC_035080.1	35233380	.	C	T	.	.	MAF_USDA=8.197
NC_035080.1	35233459	.	T	A	.	.	MAF_INRAE=35.443;MAF_USDA=50.0
NC_035080.1	35233470	.	A	T	.	.	MAF_INRAE=43.038;MAF_USDA=20.588
NC_035080.1	35233482	.	T	A	.	.	MAF_USDA=2.459
NC_035080.1	35233524	.	G	A	.	.	MAF_INRAE=3.797;MAF_USDA=2.459
NC_035080.1	35233601	.	T	C	.	.	MAF_INRAE=7.595;MAF_USDA=8.333
NC_035080.1	35233642	.	G	C	.	.	MAF_USDA=4.118
NC_035080.1	35233662	.	C	T	.	.	MAF_INRAE=10.759;MAF_USDA=4.918
NC_035080.1	35233674	.	C	T	.	.	MAF_INRAE=6.962;MAF_USDA=8.235
NC_035080.1	35233691	.	C	A	.	.	MAF_INRAE=34.81;MAF_USDA=24.118
NC_035080.1	35233864	.	C	T	.	.	MAF_USDA=8.197
NC_035080.1	35233952	.	T	C	.	.	MAF_USDA=9.167
NC_035080.1	35233953	.	C	T	.	.	MAF_USDA=2.083
NC_035080.1	35234210	.	A	T	.	.	MAF_INRAE=32.5;MAF_USDA=12.5
NC_035080.1	35234259	.	G	A	.	.	MAF_INRAE=5.263;MAF_USDA=6.25
NC_035080.1	35234268	.	C	T	.	.	MAF_USDA=1.639
NC_035080.1	35234279	.	C	T	.	.	MAF_INRAE=10.759;MAF_USDA=6.557
NC_035080.1	35234322	.	A	G	.	.	MAF_USDA=5.738
NC_035080.1	35234345	.	G	A	.	.	MAF_USDA=14.754
NC_035080.1	35234406	.	C	A	.	.	MAF_INRAE=11.392;MAF_USDA=25.0
NC_035080.1	35234419	.	G	A	.	.	MAF_USDA=1.639
NC_035080.1	35234422	.	G	C	.	.	MAF_INRAE=48.734;MAF_USDA=38.824
NC_035080.1	35234584	.	A	C	.	.	MAF_USDA=2.459
NC_035080.1	35234598	.	C	A	.	.	MAF_USDA=2.083
NC_035080.1	35234641	.	A	T	.	.	MAF_INRAE=43.038;MAF_USDA=40.0
NC_035080.1	35234654	.	A	T	.	.	MAF_USDA=2.459
NC_035080.1	35234668	.	A	G	.	.	MAF_INRAE=34.177;MAF_USDA=12.353
NC_035080.1	35234778	.	G	A	.	.	MAF_INRAE=17.722;MAF_USDA=9.412
NC_035080.1	35234829	.	C	T	.	.	MAF_INRAE=5.263;MAF_USDA=18.824
NC_035080.1	35234938	.	G	A	.	.	MAF_USDA=2.459
NC_035080.1	35234954	.	C	T	.	.	MAF_INRAE=45.57;MAF_USDA=37.647
NC_035080.1	35235062	.	C	T	.	.	MAF_INRAE=32.911;MAF_USDA=15.294
NC_035080.1	35235108	.	C	G	.	.	MAF_INRAE=12.658;MAF_USDA=30.588
NC_035080.1	35235199	.	C	T	.	.	MAF_USDA=5.294
NC_035080.1	35235252	.	T	A	.	.	MAF_INRAE=18.354;MAF_USDA=10.0
NC_035080.1	35235266	.	G	T	.	.	MAF_USDA=2.459
NC_035080.1	35235275	.	C	T	.	.	MAF_USDA=5.294
NC_035080.1	35235290	.	G	A	.	.	MAF_USDA=9.836
NC_035080.1	35235305	.	G	A	.	.	MAF_INRAE=11.392;MAF_USDA=8.235
NC_035080.1	35235317	.	A	C	.	.	MAF_INRAE=18.354;MAF_USDA=10.0
NC_035080.1	35235352	.	C	T	.	.	MAF_INRAE=48.734;MAF_USDA=48.81
NC_035080.1	35235356	.	C	T	.	.	MAF_INRAE=10.833;MAF_USDA=17.647
NC_035080.1	35235359	.	T	A	.	.	MAF_INRAE=5.263;MAF_USDA=6.25
NC_035080.1	35235451	.	T	A	.	.	MAF_INRAE=33.333;MAF_USDA=10.417
NC_035080.1	35235506	.	C	A	.	.	MAF_INRAE=10.0
NC_035080.1	35235507	.	G	A	.	.	MAF_INRAE=17.722;MAF_USDA=24.706
NC_035080.1	35235539	.	T	C	.	.	MAF_INRAE=47.468;MAF_USDA=49.412
NC_035080.1	35235546	.	G	T	.	.	MAF_INRAE=5.263;MAF_USDA=8.824
NC_035080.1	35235556	.	C	T	.	.	MAF_INRAE=45.57;MAF_USDA=45.882
NC_035080.1	35235568	.	G	A	.	.	MAF_INRAE=46.835;MAF_USDA=47.647
NC_035080.1	35235579	.	A	T	.	.	MAF_INRAE=1.667
NC_035080.1	35235580	.	C	T	.	.	MAF_INRAE=1.667
NC_035080.1	35235674	.	C	T	.	.	MAF_INRAE=47.468;MAF_USDA=47.059
NC_035080.1	35235675	.	G	A	.	.	MAF_INRAE=35.443;MAF_USDA=15.882
NC_035080.1	35235681	.	T	A	.	.	MAF_INRAE=35.443;MAF_USDA=15.882
NC_035080.1	35235696	.	A	T	.	.	MAF_USDA=1.639
NC_035080.1	35235697	.	T	G	.	.	MAF_INRAE=1.667;MAF_USDA=2.083
NC_035080.1	35235714	.	T	A	.	.	MAF_USDA=6.25
NC_035080.1	35235747	.	T	A	.	.	MAF_INRAE=11.392;MAF_USDA=39.583
NC_035080.1	35235748	.	A	C	.	.	MAF_INRAE=49.167;MAF_USDA=39.286
NC_035080.1	35235749	.	A	C	.	.	MAF_USDA=9.167
NC_035080.1	35235750	.	T	A	.	.	MAF_USDA=8.333
NC_035080.1	35235784	.	A	C	.	.	MAF_USDA=2.459
NC_035080.1	35235836	.	G	A	.	.	MAF_INRAE=35.443;MAF_USDA=17.647
NC_035080.1	35235852	.	G	T	.	.	MAF_INRAE=1.667;MAF_USDA=2.083
NC_035080.1	35235945	.	C	T	.	.	MAF_INRAE=10.759;MAF_USDA=4.918
NC_035080.1	35236058	.	A	T	.	.	MAF_USDA=1.639
NC_035080.1	35236060	.	G	A	.	.	MAF_USDA=2.459
NC_035080.1	35236061	.	G	C	.	.	MAF_INRAE=7.595;MAF_USDA=8.824
NC_035080.1	35236121	.	C	T	.	.	MAF_USDA=2.083
NC_035080.1	35236216	.	G	T	.	.	MAF_USDA=10.656
NC_035080.1	35236221	.	C	T	.	.	MAF_INRAE=34.177;MAF_USDA=18.824
NC_035080.1	35236222	.	G	A	.	.	MAF_USDA=2.459
NC_035080.1	35236263	.	T	G	.	.	MAF_USDA=2.459
NC_035080.1	35236327	.	G	T	.	.	MAF_INRAE=5.263;MAF_USDA=5.882
NC_035080.1	35236338	.	A	T	.	.	MAF_USDA=2.459
NC_035080.1	35236437	.	G	A	.	.	MAF_INRAE=42.5;MAF_USDA=6.471
NC_035080.1	35236452	.	T	A	.	.	MAF_USDA=2.459
NC_035080.1	35236491	.	G	A	.	.	MAF_USDA=2.459
NC_035080.1	35236536	.	T	C	.	.	MAF_INRAE=1.667
NC_035080.1	35236570	.	C	T	.	.	MAF_USDA=6.25
NC_035080.1	35236577	.	T	C	.	.	MAF_USDA=2.459
NC_035080.1	35236616	.	T	C	.	.	MAF_USDA=1.639
NC_035080.1	35236658	.	C	T	.	.	MAF_USDA=5.738
NC_035080.1	35236805	.	G	A	.	.	MAF_INRAE=1.667;MAF_USDA=2.083
NC_035080.1	35236842	.	C	A	.	.	MAF_USDA=5.882
NC_035080.1	35236892	.	T	C	.	.	MAF_USDA=3.279
NC_035080.1	35236900	.	T	C	.	.	MAF_USDA=2.459
NC_035080.1	35236912	.	G	A	.	.	MAF_USDA=4.918
NC_035080.1	35236925	.	G	A	.	.	MAF_INRAE=10.0;MAF_USDA=1.639
NC_035080.1	35236956	.	G	A	.	.	MAF_USDA=4.706
NC_035080.1	35236973	.	G	A	.	.	MAF_INRAE=33.544;MAF_USDA=14.118
NC_035080.1	35237032	.	G	A	.	.	MAF_USDA=1.639
NC_035080.1	35237073	.	G	T	.	.	MAF_INRAE=5.263;MAF_USDA=6.25
NC_035080.1	35237112	.	C	A	.	.	MAF_INRAE=33.544;MAF_USDA=11.176
NC_035080.1	35237204	.	C	T	.	.	MAF_INRAE=1.667;MAF_USDA=2.353
NC_035080.1	35237223	.	C	T	.	.	MAF_USDA=8.333
NC_035080.1	35237262	.	C	T	.	.	MAF_USDA=2.459
NC_035080.1	35237271	.	T	G	.	.	MAF_USDA=14.583
NC_035080.1	35237399	.	G	A	.	.	MAF_INRAE=39.167;MAF_USDA=4.762
NC_035080.1	35237432	.	T	G	.	.	MAF_INRAE=10.833;MAF_USDA=22.917
NC_035080.1	35237471	.	C	T	.	.	MAF_USDA=2.459
NC_035080.1	35237490	.	C	A	.	.	MAF_USDA=4.098
NC_035080.1	35237508	.	T	G	.	.	MAF_INRAE=12.025;MAF_USDA=36.471
NC_035080.1	35237536	.	G	A	.	.	MAF_USDA=2.083
NC_035080.1	35237564	.	C	T	.	.	MAF_INRAE=12.658;MAF_USDA=35.294
NC_035080.1	35237574	.	A	T	.	.	MAF_USDA=3.279
NC_035080.1	35237634	.	T	C	.	.	MAF_USDA=2.459
NC_035080.1	35237719	.	G	A	.	.	MAF_USDA=2.459
NC_035080.1	35237722	.	C	T	.	.	MAF_INRAE=18.354;MAF_USDA=25.882
NC_035080.1	35237723	.	C	T	.	.	MAF_INRAE=10.833;MAF_USDA=25.882
NC_035080.1	35237765	.	G	A	.	.	MAF_INRAE=10.759;MAF_USDA=3.279
NC_035080.1	35237831	.	A	G	.	.	MAF_INRAE=34.81;MAF_USDA=19.412
NC_035080.1	35237866	.	G	A	.	.	MAF_INRAE=34.177;MAF_USDA=14.118
NC_035080.1	35237874	.	C	A	.	.	MAF_USDA=3.279
NC_035080.1	35237882	.	G	A	.	.	MAF_INRAE=1.667;MAF_USDA=2.083
NC_035080.1	35237983	.	T	C	.	.	MAF_INRAE=1.667;MAF_USDA=2.083
NC_035080.1	35238003	.	A	C	.	.	MAF_INRAE=18.354;MAF_USDA=15.882
NC_035080.1	35238009	.	C	T	.	.	MAF_USDA=2.083
NC_035080.1	35238010	.	G	A	.	.	MAF_USDA=6.25
NC_035080.1	35238016	.	A	C	.	.	MAF_USDA=2.459
NC_035080.1	35238108	.	A	T	.	.	MAF_INRAE=1.667;MAF_USDA=2.083
NC_035080.1	35238112	.	C	T	.	.	MAF_INRAE=41.667;MAF_USDA=6.471
NC_035080.1	35238124	.	T	C	.	.	MAF_USDA=1.639
NC_035080.1	35238150	.	C	A	.	.	MAF_INRAE=7.595;MAF_USDA=8.824
NC_035080.1	35238237	.	G	A	.	.	MAF_INRAE=11.392;MAF_USDA=29.167
NC_035080.1	35238372	.	A	C	.	.	MAF_USDA=6.557
NC_035080.1	35238379	.	T	A	.	.	MAF_USDA=6.25
NC_035080.1	35238393	.	A	T	.	.	MAF_USDA=1.639
NC_035080.1	35238575	.	T	C	.	.	MAF_INRAE=19.62;MAF_USDA=11.176
NC_035080.1	35238631	.	C	G	.	.	MAF_INRAE=44.304;MAF_USDA=23.529
NC_035080.1	35238633	.	A	C	.	.	MAF_USDA=3.279
NC_035080.1	35238638	.	G	A	.	.	MAF_USDA=2.459
NC_035080.1	35238643	.	A	G	.	.	MAF_INRAE=1.667;MAF_USDA=2.941
NC_035080.1	35238710	.	C	T	.	.	MAF_USDA=5.294
NC_035080.1	35238718	.	C	T	.	.	MAF_USDA=6.25
NC_035080.1	35238719	.	G	A	.	.	MAF_INRAE=29.747;MAF_USDA=30.588
NC_035080.1	35238767	.	G	A	.	.	MAF_INRAE=33.544;MAF_USDA=10.588
NC_035080.1	35238781	.	C	T	.	.	MAF_USDA=2.459
NC_035080.1	35238808	.	C	T	.	.	MAF_USDA=6.25
NC_035080.1	35238809	.	C	A	.	.	MAF_INRAE=34.177;MAF_USDA=8.235
NC_035080.1	35238830	.	A	G	.	.	MAF_USDA=6.25
NC_035080.1	35238869	.	G	T	.	.	MAF_USDA=4.098
NC_035080.1	35238917	.	C	T	.	.	MAF_INRAE=6.329;MAF_USDA=5.882
NC_035080.1	35238931	.	C	T	.	.	MAF_USDA=8.333
NC_035080.1	35238933	.	C	A	.	.	MAF_INRAE=6.329;MAF_USDA=1.639
NC_035080.1	35238935	.	G	T	.	.	MAF_INRAE=6.667;MAF_USDA=1.639
NC_035080.1	35238967	.	T	A	.	.	MAF_INRAE=43.038;MAF_USDA=23.529
NC_035080.1	35238992	.	A	T	.	.	MAF_USDA=2.459
NC_035080.1	35238993	.	C	G	.	.	MAF_USDA=2.459
NC_035080.1	35239002	.	C	T	.	.	MAF_USDA=6.25
NC_035080.1	35239019	.	G	C	.	.	MAF_USDA=1.639
NC_035080.1	35239121	.	G	A	.	.	MAF_INRAE=48.101;MAF_USDA=17.647
NC_035080.1	35239190	.	T	A	.	.	MAF_INRAE=38.608;MAF_USDA=21.176
NC_035080.1	35239208	.	G	A	.	.	MAF_INRAE=38.608;MAF_USDA=21.176
NC_035080.1	35239246	.	T	G	.	.	MAF_USDA=16.471
NC_035080.1	35239268	.	G	C	.	.	MAF_INRAE=1.667;MAF_USDA=12.5
NC_035080.1	35239270	.	C	G	.	.	MAF_USDA=2.459
NC_035080.1	35239281	.	T	C	.	.	MAF_USDA=10.656
NC_035080.1	35239358	.	T	C	.	.	MAF_INRAE=19.62;MAF_USDA=28.824
NC_035080.1	35239374	.	C	T	.	.	MAF_INRAE=11.392;MAF_USDA=13.529
NC_035080.1	35239375	.	T	A	.	.	MAF_INRAE=11.667;MAF_USDA=13.529
NC_035080.1	35239408	.	G	A	.	.	MAF_USDA=11.176
NC_035080.1	35239537	.	G	A	.	.	MAF_USDA=5.294
NC_035080.1	35239616	.	T	C	.	.	MAF_INRAE=15.823;MAF_USDA=23.529
NC_035080.1	35239620	.	A	T	.	.	MAF_INRAE=12.025;MAF_USDA=10.588
NC_035080.1	35239692	.	A	G	.	.	MAF_INRAE=19.62;MAF_USDA=44.118
NC_035080.1	35239693	.	G	T	.	.	MAF_INRAE=10.0;MAF_USDA=12.941
NC_035080.1	35239707	.	C	T	.	.	MAF_USDA=1.639
NC_035080.1	35239745	.	T	G	.	.	MAF_USDA=1.639
NC_035080.1	35239747	.	T	A	.	.	MAF_INRAE=27.848;MAF_USDA=35.882
NC_035080.1	35239748	.	A	T	.	.	MAF_INRAE=21.667
NC_035080.1	35239761	.	C	G	.	.	MAF_INRAE=27.848;MAF_USDA=35.882
NC_035080.1	35239767	.	G	A	.	.	MAF_USDA=5.294
NC_035080.1	35239937	.	C	A	.	.	MAF_INRAE=50.0;MAF_USDA=17.059
NC_035080.1	35239945	.	T	C	.	.	MAF_INRAE=13.291;MAF_USDA=12.941
NC_035080.1	35239950	.	C	T	.	.	MAF_INRAE=13.291;MAF_USDA=12.941
NC_035080.1	35239968	.	C	T	.	.	MAF_USDA=2.459
NC_035080.1	35239990	.	A	T	.	.	MAF_USDA=3.279
NC_035080.1	35240005	.	T	C	.	.	MAF_INRAE=1.667;MAF_USDA=3.279
NC_035080.1	35240027	.	A	T	.	.	MAF_INRAE=5.263
NC_035080.1	35240031	.	G	T	.	.	MAF_INRAE=29.167;MAF_USDA=25.0
NC_035080.1	35240050	.	G	T	.	.	MAF_INRAE=21.053;MAF_USDA=7.059
NC_035080.1	35240118	.	G	A	.	.	MAF_INRAE=15.789;MAF_USDA=14.118
NC_035080.1	35240162	.	A	G	.	.	MAF_INRAE=12.025;MAF_USDA=20.0
NC_035080.1	35240170	.	C	A	.	.	MAF_USDA=11.176
NC_035080.1	35240183	.	C	T	.	.	MAF_INRAE=6.329;MAF_USDA=11.765
NC_035080.1	35240200	.	T	C	.	.	MAF_INRAE=6.329;MAF_USDA=11.765
NC_035080.1	35240230	.	A	C	.	.	MAF_USDA=11.176
NC_035080.1	35240236	.	G	T	.	.	MAF_INRAE=1.667;MAF_USDA=5.882
NC_035080.1	35240244	.	T	C	.	.	MAF_INRAE=10.127;MAF_USDA=20.0
NC_035080.1	35240261	.	G	A	.	.	MAF_INRAE=26.582;MAF_USDA=38.824
NC_035080.1	35240268	.	A	G	.	.	MAF_INRAE=1.667
NC_035080.1	35240277	.	G	T	.	.	MAF_INRAE=1.667;MAF_USDA=2.083
NC_035080.1	35240283	.	T	G	.	.	MAF_USDA=2.459
NC_035080.1	35240300	.	T	G	.	.	MAF_INRAE=11.392;MAF_USDA=7.647
NC_035080.1	35240301	.	T	A	.	.	MAF_INRAE=25.949;MAF_USDA=34.118
NC_035080.1	35240304	.	C	A	.	.	MAF_USDA=6.25
NC_035080.1	35240306	.	T	C	.	.	MAF_INRAE=6.329
NC_035080.1	35240326	.	C	T	.	.	MAF_USDA=1.639
NC_035080.1	35240337	.	G	A	.	.	MAF_USDA=2.459
NC_035080.1	35240374	.	T	A	.	.	MAF_INRAE=9.494;MAF_USDA=14.583
NC_035080.1	35240417	.	T	C	.	.	MAF_INRAE=25.316;MAF_USDA=35.882
NC_035080.1	35240430	.	G	A	.	.	MAF_USDA=9.412
NC_035080.1	35240463	.	T	C	.	.	MAF_INRAE=9.494;MAF_USDA=18.824
NC_035080.1	35240483	.	A	C	.	.	MAF_USDA=13.115
NC_035080.1	35240532	.	G	T	.	.	MAF_USDA=9.412
NC_035080.1	35240540	.	C	A	.	.	MAF_USDA=6.471
NC_035080.1	35240546	.	T	A	.	.	MAF_USDA=7.059
NC_035080.1	35240551	.	C	T	.	.	MAF_USDA=7.647
NC_035080.1	35240565	.	G	A	.	.	MAF_USDA=2.459
NC_035080.1	35240570	.	T	G	.	.	MAF_INRAE=45.833;MAF_USDA=13.529
NC_035080.1	35240631	.	C	A	.	.	MAF_USDA=6.25
NC_035080.1	35240635	.	G	T	.	.	MAF_INRAE=5.833
NC_035080.1	35240638	.	G	A	.	.	MAF_INRAE=6.329
NC_035080.1	35240654	.	A	C	.	.	MAF_INRAE=24.684;MAF_USDA=24.706
NC_035080.1	35240662	.	A	G	.	.	MAF_USDA=4.098
NC_035080.1	35240694	.	T	C	.	.	MAF_INRAE=9.494;MAF_USDA=20.588
NC_035080.1	35240778	.	A	C	.	.	MAF_INRAE=9.494;MAF_USDA=18.235
NC_035080.1	35240789	.	G	A	.	.	MAF_INRAE=9.494;MAF_USDA=18.235
NC_035080.1	35240809	.	A	G	.	.	MAF_INRAE=9.494;MAF_USDA=18.235
NC_035080.1	35240844	.	G	A	.	.	MAF_USDA=10.0
NC_035080.1	35240847	.	C	A	.	.	MAF_INRAE=9.494;MAF_USDA=8.824
NC_035080.1	35240876	.	A	G	.	.	MAF_INRAE=8.861;MAF_USDA=18.235
NC_035080.1	35240902	.	C	A	.	.	MAF_INRAE=9.494;MAF_USDA=18.824
NC_035080.1	35240933	.	T	C	.	.	MAF_INRAE=24.684;MAF_USDA=36.471
NC_035080.1	35240940	.	G	A	.	.	MAF_INRAE=9.494;MAF_USDA=9.412
NC_035080.1	35240986	.	T	C	.	.	MAF_INRAE=8.861;MAF_USDA=10.0
NC_035080.1	35240997	.	T	C	.	.	MAF_USDA=1.639
NC_035080.1	35241021	.	G	A	.	.	MAF_USDA=31.25
NC_035080.1	35241022	.	G	C	.	.	MAF_INRAE=5.833;MAF_USDA=14.583
NC_035080.1	35241027	.	G	A	.	.	MAF_INRAE=24.684;MAF_USDA=11.176
NC_035080.1	35241040	.	G	A	.	.	MAF_USDA=2.941
NC_035080.1	35241045	.	C	T	.	.	MAF_INRAE=5.833;MAF_USDA=8.235
NC_035080.1	35241055	.	C	T	.	.	MAF_INRAE=5.833;MAF_USDA=9.412
NC_035080.1	35241056	.	T	G	.	.	MAF_USDA=13.934
NC_035080.1	35241083	.	G	A	.	.	MAF_USDA=1.639
NC_035080.1	35241086	.	C	T	.	.	MAF_INRAE=44.937;MAF_USDA=15.882
NC_035080.1	35241130	.	G	A	.	.	MAF_INRAE=10.127;MAF_USDA=8.333
NC_035080.1	35241145	.	C	T	.	.	MAF_USDA=1.695
NC_035080.1	35241155	.	G	A	.	.	MAF_INRAE=17.722;MAF_USDA=9.756
NC_035080.1	35241171	.	G	A	.	.	MAF_INRAE=10.759;MAF_USDA=4.918
NC_035080.1	35241173	.	C	T	.	.	MAF_INRAE=9.494;MAF_USDA=7.647
NC_035080.1	35241194	.	C	T	.	.	MAF_USDA=1.639
NC_035080.1	35241204	.	G	A	.	.	MAF_INRAE=9.494;MAF_USDA=16.471
NC_035080.1	35241205	.	C	A	.	.	MAF_INRAE=5.263;MAF_USDA=5.294
NC_035080.1	35241211	.	C	T	.	.	MAF_INRAE=5.833;MAF_USDA=15.882
NC_035080.1	35241225	.	G	T	.	.	MAF_INRAE=32.911;MAF_USDA=38.824
NC_035080.1	35241251	.	A	C	.	.	MAF_INRAE=5.263;MAF_USDA=12.353
NC_035080.1	35241252	.	G	A	.	.	MAF_USDA=8.235
NC_035080.1	35241253	.	A	T	.	.	MAF_USDA=7.647
NC_035080.1	35241259	.	G	A	.	.	MAF_INRAE=1.667;MAF_USDA=4.167
NC_035080.1	35241262	.	C	T	.	.	MAF_USDA=8.333
NC_035080.1	35241274	.	G	A	.	.	MAF_INRAE=33.333
NC_035080.1	35241276	.	T	A	.	.	MAF_USDA=8.333
NC_035080.1	35241416	.	T	C	.	.	MAF_USDA=7.059
NC_035080.1	35241468	.	T	C	.	.	MAF_INRAE=43.038;MAF_USDA=42.353
NC_035080.1	35241474	.	A	T	.	.	MAF_INRAE=33.544;MAF_USDA=38.824
NC_035080.1	35241497	.	A	G	.	.	MAF_USDA=2.459
NC_035080.1	35241520	.	A	G	.	.	MAF_INRAE=43.038;MAF_USDA=41.765
NC_035080.1	35241521	.	T	A	.	.	MAF_INRAE=40.0;MAF_USDA=41.765
NC_035080.1	35241540	.	A	G	.	.	MAF_INRAE=43.038;MAF_USDA=32.941
NC_035080.1	35241554	.	C	A	.	.	MAF_INRAE=43.038;MAF_USDA=42.353
NC_035080.1	35241638	.	A	T	.	.	MAF_INRAE=8.861;MAF_USDA=19.412
NC_035080.1	35241666	.	A	T	.	.	MAF_INRAE=9.494;MAF_USDA=18.824
NC_035080.1	35241744	.	G	A	.	.	MAF_USDA=1.639
NC_035080.1	35241771	.	T	G	.	.	MAF_INRAE=9.494;MAF_USDA=19.412
NC_035080.1	35241810	.	A	T	.	.	MAF_INRAE=5.833;MAF_USDA=14.583
NC_035080.1	35241860	.	G	A	.	.	MAF_INRAE=43.038;MAF_USDA=42.353
NC_035080.1	35241911	.	C	G	.	.	MAF_USDA=4.098
NC_035080.1	35241976	.	G	T	.	.	MAF_INRAE=7.595;MAF_USDA=22.353
NC_035080.1	35242002	.	T	A	.	.	MAF_USDA=1.176
NC_035080.1	35242075	.	T	C	.	.	MAF_USDA=9.016
NC_035080.1	35242081	.	G	T	.	.	MAF_USDA=3.279
NC_035080.1	35242121	.	T	C	.	.	MAF_INRAE=33.544;MAF_USDA=35.882
NC_035080.1	35242127	.	A	G	.	.	MAF_INRAE=43.038;MAF_USDA=42.353
NC_035080.1	35242140	.	A	T	.	.	MAF_INRAE=7.595;MAF_USDA=14.118
NC_035080.1	35242145	.	C	A	.	.	MAF_USDA=2.459
NC_035080.1	35242218	.	G	T	.	.	MAF_USDA=3.279
NC_035080.1	35242276	.	C	A	.	.	MAF_INRAE=43.038;MAF_USDA=40.588
NC_035080.1	35242338	.	G	A	.	.	MAF_USDA=2.083
NC_035080.1	35242381	.	G	A	.	.	MAF_USDA=6.25
NC_035080.1	35242484	.	A	G	.	.	MAF_USDA=6.25
NC_035080.1	35242548	.	C	T	.	.	MAF_USDA=4.098
NC_035080.1	35242549	.	G	A	.	.	MAF_INRAE=13.291;MAF_USDA=18.824
NC_035080.1	35242662	.	G	A	.	.	MAF_USDA=4.098
NC_035080.1	35242670	.	G	T	.	.	MAF_INRAE=10.759;MAF_USDA=4.918
NC_035080.1	35242699	.	A	T	.	.	MAF_USDA=1.639
NC_035080.1	35242753	.	C	T	.	.	MAF_USDA=6.25
NC_035080.1	35242874	.	G	A	.	.	MAF_INRAE=9.494;MAF_USDA=18.824
NC_035080.1	35242875	.	G	A	.	.	MAF_INRAE=5.833;MAF_USDA=18.824
NC_035080.1	35242938	.	C	A	.	.	MAF_INRAE=9.494;MAF_USDA=20.0
NC_035080.1	35242970	.	G	A	.	.	MAF_INRAE=2.5;MAF_USDA=2.459
NC_035080.1	35243017	.	A	G	.	.	MAF_INRAE=10.759;MAF_USDA=2.459
NC_035080.1	35243024	.	C	T	.	.	MAF_USDA=2.459
NC_035080.1	35243104	.	C	T	.	.	MAF_INRAE=1.667;MAF_USDA=5.294
NC_035080.1	35243106	.	T	A	.	.	MAF_INRAE=45.57;MAF_USDA=45.294
NC_035080.1	35243124	.	G	A	.	.	MAF_USDA=2.353
NC_035080.1	35243183	.	G	A	.	.	MAF_INRAE=44.937;MAF_USDA=20.0
NC_035080.1	35243191	.	C	A	.	.	MAF_INRAE=5.263;MAF_USDA=5.294
NC_035080.1	35243253	.	G	A	.	.	MAF_USDA=2.459
NC_035080.1	35243315	.	C	T	.	.	MAF_INRAE=17.722;MAF_USDA=45.882
NC_035080.1	35243316	.	G	A	.	.	MAF_USDA=2.459
NC_035080.1	35243404	.	A	T	.	.	MAF_USDA=3.279
NC_035080.1	35243545	.	G	C	.	.	MAF_INRAE=9.494;MAF_USDA=19.412
NC_035080.1	35243683	.	C	T	.	.	MAF_INRAE=1.667;MAF_USDA=8.197
NC_035080.1	35243698	.	A	G	.	.	MAF_INRAE=9.494;MAF_USDA=18.824
NC_035080.1	35243703	.	C	T	.	.	MAF_INRAE=43.671;MAF_USDA=14.706
NC_035080.1	35243711	.	G	C	.	.	MAF_USDA=10.588
NC_035080.1	35243735	.	G	A	.	.	MAF_USDA=1.639
NC_035080.1	35243884	.	G	A	.	.	MAF_INRAE=9.494;MAF_USDA=17.647
NC_035080.1	35243891	.	C	T	.	.	MAF_USDA=1.639
NC_035080.1	35243917	.	T	A	.	.	MAF_USDA=9.016
NC_035080.1	35243924	.	G	C	.	.	MAF_INRAE=9.494;MAF_USDA=18.824
NC_035080.1	35243989	.	T	G	.	.	MAF_USDA=3.279
NC_035080.1	35244045	.	T	C	.	.	MAF_USDA=3.279
NC_035080.1	35244060	.	T	C	.	.	MAF_USDA=13.934
NC_035080.1	35244061	.	G	A	.	.	MAF_INRAE=12.5;MAF_USDA=6.25
NC_035080.1	35244165	.	C	T	.	.	MAF_USDA=2.941
NC_035080.1	35244175	.	G	T	.	.	MAF_INRAE=9.494;MAF_USDA=20.588
NC_035080.1	35244258	.	C	T	.	.	MAF_INRAE=6.329;MAF_USDA=5.882
NC_035080.1	35244296	.	G	A	.	.	MAF_INRAE=12.025;MAF_USDA=5.294
NC_035080.1	35244314	.	G	T	.	.	MAF_USDA=8.333
NC_035080.1	35244441	.	A	G	.	.	MAF_USDA=4.706
NC_035080.1	35244472	.	C	G	.	.	MAF_USDA=1.639
NC_035080.1	35244504	.	G	A	.	.	MAF_INRAE=11.392;MAF_USDA=5.294
NC_035080.1	35244675	.	G	A	.	.	MAF_USDA=3.279
NC_035080.1	35244755	.	A	C	.	.	MAF_USDA=2.459
NC_035080.1	35244763	.	G	T	.	.	MAF_USDA=2.459
NC_035080.1	35244774	.	G	A	.	.	MAF_USDA=2.459
NC_035080.1	35244814	.	T	G	.	.	MAF_USDA=3.279
NC_035080.1	35244857	.	T	C	.	.	MAF_INRAE=19.62;MAF_USDA=20.588
NC_035080.1	35244860	.	T	C	.	.	MAF_USDA=4.118
NC_035080.1	35244924	.	G	C	.	.	MAF_INRAE=9.494;MAF_USDA=20.588
NC_035080.1	35244925	.	C	T	.	.	MAF_USDA=2.459
NC_035080.1	35244959	.	C	T	.	.	MAF_USDA=2.459
NC_035080.1	35245032	.	C	T	.	.	MAF_USDA=11.31
NC_035080.1	35245041	.	G	A	.	.	MAF_USDA=2.5
NC_035080.1	35245056	.	C	A	.	.	MAF_USDA=1.639
NC_035080.1	35245155	.	A	G	.	.	MAF_USDA=2.459
NC_035080.1	35245165	.	C	T	.	.	MAF_INRAE=19.62;MAF_USDA=22.353
NC_035080.1	35245166	.	T	G	.	.	MAF_INRAE=5.0;MAF_USDA=21.176
NC_035080.1	35245223	.	C	T	.	.	MAF_INRAE=6.329;MAF_USDA=3.279
NC_035080.1	35245232	.	G	A	.	.	MAF_INRAE=9.494;MAF_USDA=19.412
NC_035080.1	35245315	.	T	A	.	.	MAF_INRAE=9.494
NC_035080.1	35245355	.	C	T	.	.	MAF_USDA=2.459
NC_035080.1	35245491	.	G	A	.	.	MAF_USDA=12.353
NC_035080.1	35245606	.	G	C	.	.	MAF_INRAE=9.494
NC_035080.1	35245608	.	A	C	.	.	MAF_INRAE=13.333;MAF_USDA=44.118
NC_035080.1	35245636	.	C	T	.	.	MAF_INRAE=6.329;MAF_USDA=4.918
NC_035080.1	35245670	.	A	G	.	.	MAF_INRAE=24.051;MAF_USDA=42.941
NC_035080.1	35245715	.	C	T	.	.	MAF_INRAE=10.759;MAF_USDA=30.0
NC_035080.1	35245805	.	T	C	.	.	MAF_INRAE=5.263;MAF_USDA=5.294
NC_035080.1	35245809	.	C	T	.	.	MAF_USDA=2.353
NC_035080.1	35245881	.	C	T	.	.	MAF_USDA=3.279
NC_035080.1	35245915	.	G	T	.	.	MAF_USDA=4.098
NC_035080.1	35245957	.	G	T	.	.	MAF_INRAE=18.354;MAF_USDA=10.588
NC_035080.1	35245961	.	C	A	.	.	MAF_INRAE=22.785;MAF_USDA=27.083
NC_035080.1	35246008	.	G	A	.	.	MAF_USDA=8.197
NC_035080.1	35246029	.	A	G	.	.	MAF_INRAE=22.785;MAF_USDA=35.294
NC_035080.1	35246060	.	C	T	.	.	MAF_INRAE=5.263;MAF_USDA=10.0
NC_035080.1	35246074	.	T	G	.	.	MAF_INRAE=5.263;MAF_USDA=10.0
NC_035080.1	35246076	.	G	A	.	.	MAF_USDA=10.0
NC_035080.1	35246079	.	C	T	.	.	MAF_USDA=10.0
NC_035080.1	35246106	.	C	T	.	.	MAF_USDA=4.118
NC_035080.1	35246111	.	G	T	.	.	MAF_INRAE=10.759;MAF_USDA=4.918
NC_035080.1	35246119	.	T	G	.	.	MAF_INRAE=48.734;MAF_USDA=25.294
NC_035080.1	35246308	.	A	G	.	.	MAF_INRAE=48.734;MAF_USDA=23.529
NC_035080.1	35246344	.	G	A	.	.	MAF_USDA=7.377
NC_035080.1	35246397	.	G	A	.	.	MAF_INRAE=2.532;MAF_USDA=4.118
NC_035080.1	35246410	.	C	T	.	.	MAF_INRAE=9.167
NC_035080.1	35246467	.	G	T	.	.	MAF_USDA=6.25
NC_035080.1	35246469	.	C	A	.	.	MAF_INRAE=13.291;MAF_USDA=15.294
NC_035080.1	35246478	.	C	G	.	.	MAF_INRAE=22.785;MAF_USDA=35.882
NC_035080.1	35246522	.	G	A	.	.	MAF_USDA=4.098
NC_035080.1	35246523	.	A	C	.	.	MAF_USDA=16.393
NC_035080.1	35246566	.	G	A	.	.	MAF_INRAE=22.785;MAF_USDA=34.706
NC_035080.1	35246679	.	T	C	.	.	MAF_USDA=13.934
NC_035080.1	35246697	.	T	A	.	.	MAF_INRAE=8.861;MAF_USDA=6.557
NC_035080.1	35246776	.	C	T	.	.	MAF_INRAE=8.861;MAF_USDA=7.647
NC_035080.1	35246796	.	C	T	.	.	MAF_USDA=2.353
NC_035080.1	35246880	.	A	G	.	.	MAF_USDA=6.557
NC_035080.1	35246887	.	A	C	.	.	MAF_USDA=8.333
NC_035080.1	35246980	.	T	C	.	.	MAF_INRAE=22.152;MAF_USDA=34.118
NC_035080.1	35247004	.	C	T	.	.	MAF_USDA=1.639
NC_035080.1	35247039	.	G	A	.	.	MAF_USDA=2.459
NC_035080.1	35247091	.	G	T	.	.	MAF_USDA=8.197
NC_035080.1	35247211	.	G	A	.	.	MAF_USDA=2.459
NC_035080.1	35247272	.	C	T	.	.	MAF_USDA=8.824
NC_035080.1	35247321	.	C	G	.	.	MAF_INRAE=21.519;MAF_USDA=33.529
NC_035080.1	35247387	.	T	G	.	.	MAF_INRAE=22.785;MAF_USDA=32.353
NC_035080.1	35247395	.	T	C	.	.	MAF_INRAE=9.494;MAF_USDA=6.557
NC_035080.1	35247402	.	C	T	.	.	MAF_USDA=2.083
NC_035080.1	35247404	.	T	C	.	.	MAF_USDA=2.459
NC_035080.1	35247429	.	T	A	.	.	MAF_USDA=2.941
NC_035080.1	35247449	.	T	G	.	.	MAF_INRAE=9.494;MAF_USDA=5.952
NC_035080.1	35247538	.	C	T	.	.	MAF_INRAE=9.494;MAF_USDA=2.353
NC_035080.1	35247551	.	T	G	.	.	MAF_INRAE=12.025;MAF_USDA=12.941
NC_035080.1	35247566	.	T	C	.	.	MAF_INRAE=22.785;MAF_USDA=31.176
NC_035080.1	35247599	.	T	A	.	.	MAF_USDA=3.279
NC_035080.1	35247639	.	C	A	.	.	MAF_INRAE=22.785;MAF_USDA=31.176
NC_035080.1	35247646	.	G	T	.	.	MAF_INRAE=13.291;MAF_USDA=17.059
NC_035080.1	35247742	.	C	T	.	.	MAF_USDA=6.25
NC_035080.1	35247831	.	C	G	.	.	MAF_USDA=8.235
NC_035080.1	35247848	.	C	T	.	.	MAF_INRAE=1.667;MAF_USDA=2.083
NC_035080.1	35247860	.	A	T	.	.	MAF_INRAE=5.263;MAF_USDA=8.333
NC_035080.1	35247861	.	C	A	.	.	MAF_USDA=8.333
NC_035080.1	35247893	.	C	T	.	.	MAF_INRAE=48.734;MAF_USDA=22.941
NC_035080.1	35247946	.	A	C	.	.	MAF_INRAE=29.114;MAF_USDA=43.529
NC_035080.1	35247974	.	T	G	.	.	MAF_USDA=4.918
NC_035080.1	35248031	.	G	A	.	.	MAF_INRAE=6.329;MAF_USDA=12.353
NC_035080.1	35248094	.	A	T	.	.	MAF_INRAE=10.759;MAF_USDA=4.918
NC_035080.1	35248134	.	C	T	.	.	MAF_INRAE=5.263;MAF_USDA=10.588
NC_035080.1	35248182	.	C	T	.	.	MAF_INRAE=9.494;MAF_USDA=6.557
NC_035080.1	35248316	.	G	A	.	.	MAF_USDA=2.083
NC_035080.1	35248320	.	C	A	.	.	MAF_INRAE=6.329
NC_035080.1	35248332	.	G	A	.	.	MAF_USDA=2.353
NC_035080.1	35248410	.	C	T	.	.	MAF_USDA=12.353
NC_035080.1	35248485	.	C	T	.	.	MAF_INRAE=1.667;MAF_USDA=8.197
NC_035080.1	35248563	.	G	T	.	.	MAF_USDA=6.25
NC_035080.1	35248672	.	C	G	.	.	MAF_USDA=4.098
NC_035080.1	35248691	.	C	T	.	.	MAF_INRAE=43.671;MAF_USDA=28.235
NC_035080.1	35248705	.	G	A	.	.	MAF_INRAE=10.759;MAF_USDA=4.918
NC_035080.1	35248706	.	C	A	.	.	MAF_INRAE=40.0;MAF_USDA=5.294
NC_035080.1	35248708	.	G	A	.	.	MAF_USDA=2.459
NC_035080.1	35249084	.	A	G	.	.	MAF_USDA=2.459
NC_035080.1	35249132	.	T	G	.	.	MAF_USDA=2.459
NC_035080.1	35249145	.	C	A	.	.	MAF_USDA=1.639
NC_035080.1	35249203	.	T	C	.	.	MAF_USDA=2.459
NC_035080.1	35249376	.	G	T	.	.	MAF_INRAE=20.0
NC_035080.1	35249403	.	G	A	.	.	MAF_INRAE=50.0;MAF_USDA=43.529
NC_035080.1	35249447	.	T	G	.	.	MAF_INRAE=1.667;MAF_USDA=8.197
NC_035080.1	35249524	.	T	A	.	.	MAF_USDA=2.941
NC_035080.1	35249555	.	G	T	.	.	MAF_INRAE=9.494;MAF_USDA=7.377
NC_035080.1	35249706	.	C	T	.	.	MAF_INRAE=1.667;MAF_USDA=8.333
NC_035080.1	35249828	.	C	G	.	.	MAF_INRAE=9.494;MAF_USDA=6.557
NC_035080.1	35250016	.	G	A	.	.	MAF_USDA=1.639
NC_035080.1	35250022	.	A	T	.	.	MAF_USDA=3.529
NC_035080.1	35250084	.	T	G	.	.	MAF_INRAE=1.667;MAF_USDA=7.377
NC_035080.1	35250127	.	T	A	.	.	MAF_USDA=2.459
NC_035080.1	35250276	.	G	A	.	.	MAF_USDA=3.529
NC_035080.1	35250473	.	G	A	.	.	MAF_INRAE=48.734;MAF_USDA=36.471
NC_035080.1	35250489	.	G	A	.	.	MAF_INRAE=5.263;MAF_USDA=6.25
NC_035080.1	35250634	.	A	T	.	.	MAF_INRAE=9.494;MAF_USDA=6.557
NC_035080.1	35250651	.	T	C	.	.	MAF_INRAE=9.494
NC_035080.1	35250652	.	G	T	.	.	MAF_INRAE=5.833
NC_035080.1	35250694	.	C	A	.	.	MAF_INRAE=2.5;MAF_USDA=2.459
NC_035080.1	35250706	.	C	A	.	.	MAF_USDA=1.639
NC_035080.1	35250733	.	T	A	.	.	MAF_INRAE=1.667;MAF_USDA=7.377
NC_035080.1	35250798	.	A	C	.	.	MAF_USDA=3.279
NC_035080.1	35250820	.	G	T	.	.	MAF_USDA=3.279
NC_035080.1	35250846	.	C	A	.	.	MAF_INRAE=9.494;MAF_USDA=6.557
NC_035080.1	35250872	.	T	C	.	.	MAF_USDA=1.639
NC_035080.1	35250914	.	A	C	.	.	MAF_USDA=4.118
NC_035080.1	35250917	.	C	A	.	.	MAF_USDA=6.25
NC_035080.1	35250984	.	T	A	.	.	MAF_INRAE=1.667;MAF_USDA=2.083
NC_035080.1	35251113	.	G	C	.	.	MAF_USDA=5.294
NC_035080.1	35251114	.	T	C	.	.	MAF_USDA=3.279
NC_035080.1	35251150	.	A	G	.	.	MAF_USDA=4.918
NC_035080.1	35251156	.	G	A	.	.	MAF_INRAE=19.167;MAF_USDA=45.833
NC_035080.1	35251163	.	A	C	.	.	MAF_USDA=4.098
NC_035080.1	35251164	.	C	A	.	.	MAF_USDA=4.098
NC_035080.1	35251166	.	T	G	.	.	MAF_USDA=4.098
NC_035080.1	35251167	.	A	G	.	.	MAF_USDA=4.098
NC_035080.1	35251212	.	C	T	.	.	MAF_USDA=1.639
NC_035080.1	35251247	.	A	G	.	.	MAF_INRAE=19.62;MAF_USDA=14.706
NC_035080.1	35251268	.	A	G	.	.	MAF_INRAE=18.354;MAF_USDA=14.118
NC_035080.1	35251348	.	G	A	.	.	MAF_USDA=2.353
NC_035080.1	35251490	.	A	T	.	.	MAF_INRAE=40.0;MAF_USDA=4.706
NC_035080.1	35251612	.	T	C	.	.	MAF_INRAE=19.62;MAF_USDA=15.294
NC_035080.1	35251636	.	G	A	.	.	MAF_USDA=2.353
NC_035080.1	35251699	.	A	G	.	.	MAF_INRAE=19.62;MAF_USDA=15.294
NC_035080.1	35251707	.	G	A	.	.	MAF_INRAE=39.241;MAF_USDA=29.412
NC_035080.1	35251719	.	G	A	.	.	MAF_USDA=1.639
NC_035080.1	35251802	.	G	T	.	.	MAF_INRAE=5.263;MAF_USDA=8.333
NC_035080.1	35251832	.	G	A	.	.	MAF_USDA=2.083
NC_035080.1	35251844	.	G	A	.	.	MAF_USDA=8.333
NC_035080.1	35251859	.	T	G	.	.	MAF_USDA=1.639
NC_035080.1	35252007	.	T	C	.	.	MAF_INRAE=19.62;MAF_USDA=14.706
NC_035080.1	35252122	.	G	C	.	.	MAF_INRAE=1.667;MAF_USDA=4.918
NC_035080.1	35252432	.	C	T	.	.	MAF_INRAE=11.392;MAF_USDA=7.647
NC_035080.1	35252509	.	A	T	.	.	MAF_USDA=2.459
NC_035080.1	35252682	.	G	A	.	.	MAF_USDA=2.941
NC_035080.1	35252686	.	C	A	.	.	MAF_INRAE=5.263
NC_035080.1	35252699	.	C	A	.	.	MAF_INRAE=5.263
NC_035080.1	35252733	.	C	T	.	.	MAF_USDA=2.353
NC_035080.1	35252739	.	G	C	.	.	MAF_INRAE=18.987;MAF_USDA=14.706
NC_035080.1	35252752	.	A	T	.	.	MAF_USDA=1.639
NC_035080.1	35252762	.	A	T	.	.	MAF_INRAE=10.759
NC_035080.1	35252770	.	C	A	.	.	MAF_USDA=2.459
NC_035080.1	35252809	.	C	T	.	.	MAF_INRAE=6.329;MAF_USDA=5.882
NC_035080.1	35252913	.	C	T	.	.	MAF_USDA=2.459
NC_035080.1	35253150	.	T	C	.	.	MAF_INRAE=10.759;MAF_USDA=24.706
NC_035080.1	35253183	.	G	A	.	.	MAF_USDA=3.279
NC_035080.1	35253311	.	A	G	.	.	MAF_INRAE=9.494
NC_035080.1	35253431	.	C	A	.	.	MAF_USDA=2.41
NC_035080.1	35253466	.	G	A	.	.	MAF_USDA=3.614
NC_035080.1	35253486	.	C	G	.	.	MAF_USDA=16.265
NC_035080.1	35253552	.	G	A	.	.	MAF_USDA=4.167
NC_035080.1	35253567	.	C	T	.	.	MAF_USDA=1.639
NC_035080.1	35253586	.	T	G	.	.	MAF_USDA=2.459
NC_035080.1	35253591	.	C	A	.	.	MAF_INRAE=5.263;MAF_USDA=8.333
NC_035080.1	35253738	.	G	A	.	.	MAF_USDA=3.279
NC_035080.1	35253781	.	G	A	.	.	MAF_INRAE=1.667;MAF_USDA=3.279
NC_035080.1	35253909	.	A	T	.	.	MAF_USDA=2.083
NC_035080.1	35253949	.	G	A	.	.	MAF_INRAE=10.759;MAF_USDA=4.918
NC_035080.1	35253976	.	C	T	.	.	MAF_USDA=1.639
NC_035080.1	35253984	.	C	T	.	.	MAF_INRAE=9.494
NC_035080.1	35254041	.	C	A	.	.	MAF_USDA=5.738
NC_035080.1	35254065	.	C	T	.	.	MAF_INRAE=40.0;MAF_USDA=4.706
NC_035080.1	35254090	.	A	G	.	.	MAF_INRAE=4.167;MAF_USDA=11.446
NC_035080.1	35254100	.	A	G	.	.	MAF_INRAE=1.667;MAF_USDA=7.647
NC_035080.1	35254224	.	G	T	.	.	MAF_INRAE=18.987;MAF_USDA=16.471
NC_035080.1	35254286	.	G	A	.	.	MAF_INRAE=1.667;MAF_USDA=2.083
NC_035080.1	35254300	.	G	A	.	.	MAF_INRAE=3.797;MAF_USDA=2.459
NC_035080.1	35254303	.	G	A	.	.	MAF_INRAE=19.62;MAF_USDA=19.412
NC_035080.1	35254398	.	C	T	.	.	MAF_USDA=2.083
NC_035080.1	35254555	.	G	A	.	.	MAF_INRAE=23.333
NC_035080.1	35254654	.	C	T	.	.	MAF_INRAE=1.667;MAF_USDA=12.941
NC_035080.1	35254856	.	A	G	.	.	MAF_USDA=6.471
NC_035080.1	35254897	.	C	T	.	.	MAF_INRAE=1.667;MAF_USDA=1.765
NC_035080.1	35255062	.	C	A	.	.	MAF_INRAE=2.5;MAF_USDA=11.176
NC_035080.1	35255201	.	G	A	.	.	MAF_INRAE=21.053;MAF_USDA=38.235
NC_035080.1	35255258	.	C	T	.	.	MAF_INRAE=39.167;MAF_USDA=4.167
NC_035080.1	35255359	.	A	T	.	.	MAF_INRAE=40.0;MAF_USDA=4.706
NC_035080.1	35255458	.	C	A	.	.	MAF_INRAE=20.253;MAF_USDA=15.882
NC_035080.1	35255560	.	T	C	.	.	MAF_INRAE=1.667;MAF_USDA=2.459
NC_035080.1	35255659	.	G	A	.	.	MAF_INRAE=40.0;MAF_USDA=4.706
NC_035080.1	35255727	.	C	T	.	.	MAF_USDA=10.417
NC_035080.1	35255755	.	C	T	.	.	MAF_INRAE=10.759;MAF_USDA=7.059
NC_035080.1	35255787	.	A	G	.	.	MAF_INRAE=31.013;MAF_USDA=34.118
NC_035080.1	35255886	.	G	T	.	.	MAF_USDA=4.098
NC_035080.1	35255896	.	A	T	.	.	MAF_INRAE=21.519;MAF_USDA=34.706
NC_035080.1	35255914	.	G	T	.	.	MAF_INRAE=1.667;MAF_USDA=2.459
NC_035080.1	35255942	.	C	G	.	.	MAF_USDA=1.639
NC_035080.1	35255951	.	T	G	.	.	MAF_USDA=2.459
NC_035080.1	35256028	.	G	A	.	.	MAF_INRAE=40.0;MAF_USDA=5.294
NC_035080.1	35256080	.	T	G	.	.	MAF_USDA=6.25
NC_035080.1	35256115	.	C	T	.	.	MAF_INRAE=19.62;MAF_USDA=15.294
NC_035080.1	35256234	.	G	A	.	.	MAF_USDA=2.459
NC_035080.1	35256463	.	C	A	.	.	MAF_USDA=6.471
NC_035080.1	35256480	.	C	G	.	.	MAF_INRAE=19.62;MAF_USDA=18.824
NC_035080.1	35256526	.	T	A	.	.	MAF_USDA=4.098
NC_035080.1	35256536	.	A	T	.	.	MAF_USDA=6.25
NC_035080.1	35256547	.	G	T	.	.	MAF_USDA=1.639
NC_035080.1	35256549	.	G	A	.	.	MAF_USDA=2.459
NC_035080.1	35256590	.	A	G	.	.	MAF_INRAE=9.494
NC_035080.1	35256593	.	T	A	.	.	MAF_INRAE=5.833
NC_035080.1	35256613	.	C	T	.	.	MAF_USDA=2.459
NC_035080.1	35256616	.	G	A	.	.	MAF_INRAE=50.0;MAF_USDA=19.412
NC_035080.1	35256630	.	C	T	.	.	MAF_INRAE=15.19;MAF_USDA=20.588
NC_035080.1	35256680	.	T	G	.	.	MAF_INRAE=9.167;MAF_USDA=2.459
NC_035080.1	35256685	.	C	G	.	.	MAF_INRAE=9.167
NC_035080.1	35256728	.	A	G	.	.	MAF_USDA=2.459
NC_035080.1	35256789	.	C	T	.	.	MAF_INRAE=39.167;MAF_USDA=4.706
NC_035080.1	35256825	.	C	T	.	.	MAF_INRAE=1.667;MAF_USDA=10.0
NC_035080.1	35256828	.	C	A	.	.	MAF_USDA=4.098
NC_035080.1	35256919	.	A	C	.	.	MAF_USDA=1.639
NC_035080.1	35256985	.	T	G	.	.	MAF_USDA=8.333
NC_035080.1	35256987	.	A	T	.	.	MAF_USDA=8.333
NC_035080.1	35257051	.	A	C	.	.	MAF_INRAE=17.722;MAF_USDA=16.471
NC_035080.1	35257061	.	C	T	.	.	MAF_INRAE=39.241;MAF_USDA=49.412
NC_035080.1	35257079	.	G	A	.	.	MAF_USDA=2.083
NC_035080.1	35257086	.	G	A	.	.	MAF_INRAE=1.667;MAF_USDA=7.647
NC_035080.1	35257135	.	A	C	.	.	MAF_USDA=6.25
NC_035080.1	35257152	.	G	A	.	.	MAF_INRAE=38.608;MAF_USDA=49.412
NC_035080.1	35257153	.	T	A	.	.	MAF_INRAE=12.025;MAF_USDA=7.647
NC_035080.1	35257154	.	C	A	.	.	MAF_INRAE=4.167;MAF_USDA=7.647
NC_035080.1	35257195	.	C	T	.	.	MAF_USDA=3.279
NC_035080.1	35257296	.	T	A	.	.	MAF_INRAE=39.167;MAF_USDA=4.167
NC_035080.1	35257469	.	T	A	.	.	MAF_USDA=3.333
NC_035080.1	35257472	.	T	C	.	.	MAF_INRAE=42.105;MAF_USDA=49.405
NC_035080.1	35257477	.	G	A	.	.	MAF_INRAE=38.333;MAF_USDA=5.357
NC_035080.1	35259006	.	G	T	.	.	MAF_USDA=2.542
NC_035080.1	35259078	.	C	A	.	.	MAF_INRAE=17.089;MAF_USDA=26.471
NC_035080.1	35259152	.	C	T	.	.	MAF_INRAE=1.667;MAF_USDA=8.235
NC_035080.1	35259209	.	T	G	.	.	MAF_INRAE=40.506;MAF_USDA=42.941
NC_035080.1	35259210	.	A	C	.	.	MAF_INRAE=17.089;MAF_USDA=15.294
NC_035080.1	35259215	.	T	G	.	.	MAF_INRAE=2.5;MAF_USDA=16.471
NC_035080.1	35259227	.	G	T	.	.	MAF_INRAE=1.667;MAF_USDA=2.083
NC_035080.1	35259298	.	A	T	.	.	MAF_INRAE=38.608;MAF_USDA=48.824
NC_035080.1	35259299	.	C	T	.	.	MAF_USDA=6.25
NC_035080.1	35259305	.	A	C	.	.	MAF_USDA=2.459
NC_035080.1	35259384	.	A	T	.	.	MAF_INRAE=10.759;MAF_USDA=8.235
NC_035080.1	35259448	.	G	T	.	.	MAF_INRAE=1.667;MAF_USDA=7.647
NC_035080.1	35259529	.	G	A	.	.	MAF_USDA=2.459
NC_035080.1	35259751	.	G	A	.	.	MAF_USDA=37.5
NC_035080.1	35259763	.	G	A	.	.	MAF_USDA=2.459
NC_035080.1	35259868	.	A	G	.	.	MAF_USDA=6.25
NC_035080.1	35259893	.	T	C	.	.	MAF_INRAE=37.975;MAF_USDA=31.25
NC_035080.1	35260044	.	G	A	.	.	MAF_USDA=1.639
NC_035080.1	35260045	.	C	A	.	.	MAF_INRAE=17.722;MAF_USDA=17.059
NC_035080.1	35260097	.	T	C	.	.	MAF_USDA=5.882
NC_035080.1	35260101	.	T	A	.	.	MAF_INRAE=17.089;MAF_USDA=17.059
NC_035080.1	35260225	.	C	T	.	.	MAF_USDA=2.459
NC_035080.1	35260357	.	A	G	.	.	MAF_USDA=1.639
NC_035080.1	35260528	.	A	T	.	.	MAF_USDA=2.353
NC_035080.1	35260659	.	A	C	.	.	MAF_USDA=1.639
NC_035080.1	35260763	.	C	A	.	.	MAF_USDA=4.098
NC_035080.1	35260774	.	G	A	.	.	MAF_USDA=4.098
NC_035080.1	35260789	.	T	C	.	.	MAF_USDA=4.098
NC_035080.1	35260797	.	G	T	.	.	MAF_USDA=1.639
NC_035080.1	35260875	.	T	C	.	.	MAF_USDA=1.639
NC_035080.1	35260908	.	T	C	.	.	MAF_USDA=4.098
NC_035080.1	35260926	.	A	C	.	.	MAF_INRAE=17.722;MAF_USDA=20.588
NC_035080.1	35260949	.	G	A	.	.	MAF_USDA=3.279
NC_035080.1	35260951	.	A	C	.	.	MAF_USDA=3.279
NC_035080.1	35260962	.	A	C	.	.	MAF_INRAE=18.354;MAF_USDA=17.059
NC_035080.1	35260967	.	G	C	.	.	MAF_INRAE=40.0;MAF_USDA=12.353
NC_035080.1	35261145	.	G	T	.	.	MAF_INRAE=1.667;MAF_USDA=8.434
NC_035080.1	35261167	.	A	C	.	.	MAF_USDA=2.459
NC_035080.1	35261187	.	C	T	.	.	MAF_INRAE=19.62;MAF_USDA=22.951
NC_035080.1	35261195	.	A	T	.	.	MAF_USDA=4.918
NC_035080.1	35261202	.	A	T	.	.	MAF_INRAE=37.975;MAF_USDA=42.623
NC_035080.1	35261203	.	A	G	.	.	MAF_INRAE=36.667;MAF_USDA=42.623
NC_035080.1	35261222	.	C	A	.	.	MAF_INRAE=12.025;MAF_USDA=7.647
NC_035080.1	35261223	.	A	G	.	.	MAF_USDA=5.738
NC_035080.1	35261263	.	T	G	.	.	MAF_USDA=2.459
NC_035080.1	35261283	.	A	T	.	.	MAF_INRAE=12.025;MAF_USDA=9.412
NC_035080.1	35261295	.	C	T	.	.	MAF_INRAE=1.667;MAF_USDA=6.471
NC_035080.1	35261422	.	T	G	.	.	MAF_INRAE=17.722;MAF_USDA=9.412
NC_035080.1	35261426	.	T	G	.	.	MAF_INRAE=13.291;MAF_USDA=20.588
NC_035080.1	35261471	.	C	T	.	.	MAF_INRAE=1.667;MAF_USDA=6.471
NC_035080.1	35261540	.	C	G	.	.	MAF_INRAE=39.873;MAF_USDA=43.529
NC_035080.1	35261616	.	C	T	.	.	MAF_INRAE=17.722;MAF_USDA=17.059
NC_035080.1	35261715	.	C	A	.	.	MAF_INRAE=38.333;MAF_USDA=6.471
NC_035080.1	35261738	.	G	T	.	.	MAF_USDA=9.836
NC_035080.1	35261764	.	A	G	.	.	MAF_USDA=15.574
NC_035080.1	35261798	.	C	A	.	.	MAF_INRAE=34.167;MAF_USDA=10.417
NC_035080.1	35261850	.	A	G	.	.	MAF_INRAE=39.167;MAF_USDA=4.706
NC_035080.1	35261856	.	C	T	.	.	MAF_USDA=14.754
NC_035080.1	35261862	.	A	T	.	.	MAF_USDA=19.672
NC_035080.1	35261867	.	C	G	.	.	MAF_USDA=13.934
NC_035080.1	35261879	.	C	T	.	.	MAF_INRAE=4.167;MAF_USDA=7.059
NC_035080.1	35261880	.	G	A	.	.	MAF_USDA=17.647
NC_035080.1	35261927	.	C	A	.	.	MAF_INRAE=37.5;MAF_USDA=43.75
NC_035080.1	35261954	.	G	A	.	.	MAF_INRAE=35.0;MAF_USDA=10.417
NC_035080.1	35261955	.	A	G	.	.	MAF_USDA=6.25
NC_035080.1	35262005	.	C	T	.	.	MAF_INRAE=40.833;MAF_USDA=6.471
NC_035080.1	35262033	.	C	T	.	.	MAF_USDA=8.333
NC_035080.1	35262132	.	C	T	.	.	MAF_USDA=2.459
NC_035080.1	35262139	.	A	G	.	.	MAF_INRAE=12.025;MAF_USDA=4.918
NC_035080.1	35262214	.	T	C	.	.	MAF_INRAE=40.833;MAF_USDA=6.471
NC_035080.1	35262221	.	A	T	.	.	MAF_USDA=2.083
NC_035080.1	35262229	.	A	G	.	.	MAF_USDA=5.294
NC_035080.1	35262288	.	A	G	.	.	MAF_INRAE=18.354;MAF_USDA=9.412
NC_035080.1	35262317	.	T	G	.	.	MAF_INRAE=37.975;MAF_USDA=44.706
NC_035080.1	35262408	.	G	A	.	.	MAF_INRAE=17.5;MAF_USDA=4.918
NC_035080.1	35262420	.	A	G	.	.	MAF_INRAE=15.833
NC_035080.1	35262450	.	C	T	.	.	MAF_INRAE=24.167;MAF_USDA=18.75
NC_035080.1	35262462	.	T	C	.	.	MAF_INRAE=23.333
NC_035080.1	35262506	.	C	A	.	.	MAF_INRAE=18.333
NC_035080.1	35262528	.	A	T	.	.	MAF_INRAE=12.5
NC_035080.1	35262532	.	T	G	.	.	MAF_INRAE=5.263;MAF_USDA=6.25
NC_035080.1	35262533	.	G	A	.	.	MAF_INRAE=11.667
NC_035080.1	35262537	.	A	G	.	.	MAF_INRAE=10.0
NC_035080.1	35262570	.	A	G	.	.	MAF_USDA=4.706
NC_035080.1	35262600	.	A	C	.	.	MAF_USDA=5.738
NC_035080.1	35262665	.	C	A	.	.	MAF_USDA=2.459
NC_035080.1	35262668	.	G	A	.	.	MAF_USDA=2.459
NC_035080.1	35262673	.	C	T	.	.	MAF_USDA=2.083
NC_035080.1	35262761	.	G	T	.	.	MAF_INRAE=3.333
NC_035080.1	35262771	.	G	T	.	.	MAF_INRAE=40.0;MAF_USDA=5.882
NC_035080.1	35262778	.	T	C	.	.	MAF_INRAE=3.333
NC_035080.1	35262835	.	C	G	.	.	MAF_INRAE=40.0;MAF_USDA=6.471
NC_035080.1	35262837	.	C	A	.	.	MAF_INRAE=40.0;MAF_USDA=6.471
NC_035080.1	35262838	.	C	A	.	.	MAF_INRAE=40.0;MAF_USDA=6.471
NC_035080.1	35262846	.	G	T	.	.	MAF_INRAE=17.722;MAF_USDA=8.824
NC_035080.1	35262847	.	T	C	.	.	MAF_INRAE=3.333
NC_035080.1	35262862	.	C	A	.	.	MAF_INRAE=3.333
NC_035080.1	35262903	.	T	C	.	.	MAF_INRAE=38.608;MAF_USDA=44.706
NC_035080.1	35262905	.	G	T	.	.	MAF_INRAE=1.667;MAF_USDA=6.471
NC_035080.1	35262926	.	C	T	.	.	MAF_INRAE=1.667;MAF_USDA=2.083
NC_035080.1	35262946	.	G	T	.	.	MAF_INRAE=18.354
NC_035080.1	35262975	.	C	T	.	.	MAF_USDA=2.459
NC_035080.1	35262982	.	G	T	.	.	MAF_INRAE=11.392;MAF_USDA=25.0
NC_035080.1	35263024	.	G	C	.	.	MAF_INRAE=37.5;MAF_USDA=45.833
NC_035080.1	35263066	.	G	A	.	.	MAF_INRAE=37.5;MAF_USDA=45.833
NC_035080.1	35263077	.	G	C	.	.	MAF_INRAE=4.167
NC_035080.1	35263080	.	G	T	.	.	MAF_INRAE=37.5
NC_035080.1	35263139	.	T	C	.	.	MAF_INRAE=40.0;MAF_USDA=6.471
NC_035080.1	35263152	.	G	A	.	.	MAF_USDA=12.295
NC_035080.1	35263169	.	T	C	.	.	MAF_INRAE=50.0;MAF_USDA=31.765
NC_035080.1	35263213	.	T	G	.	.	MAF_INRAE=5.263
NC_035080.1	35263222	.	T	A	.	.	MAF_INRAE=12.025;MAF_USDA=7.647
NC_035080.1	35263229	.	C	T	.	.	MAF_USDA=1.639
NC_035080.1	35263239	.	C	A	.	.	MAF_INRAE=34.177;MAF_USDA=18.824
NC_035080.1	35263240	.	T	C	.	.	MAF_INRAE=10.759;MAF_USDA=2.459
NC_035080.1	35263290	.	C	A	.	.	MAF_INRAE=18.987;MAF_USDA=25.294
NC_035080.1	35263356	.	A	G	.	.	MAF_INRAE=18.987;MAF_USDA=25.294
NC_035080.1	35263358	.	G	T	.	.	MAF_INRAE=40.0;MAF_USDA=11.765
NC_035080.1	35263395	.	A	C	.	.	MAF_INRAE=22.5;MAF_USDA=36.471
NC_035080.1	35263401	.	G	T	.	.	MAF_INRAE=37.5;MAF_USDA=40.588
NC_035080.1	35263407	.	C	A	.	.	MAF_INRAE=12.025;MAF_USDA=7.647
NC_035080.1	35263429	.	G	A	.	.	MAF_INRAE=40.0;MAF_USDA=7.059
NC_035080.1	35263436	.	A	C	.	.	MAF_USDA=4.706
NC_035080.1	35263456	.	T	A	.	.	MAF_INRAE=17.089;MAF_USDA=18.824
NC_035080.1	35263490	.	C	A	.	.	MAF_INRAE=12.025;MAF_USDA=12.353
NC_035080.1	35263493	.	G	A	.	.	MAF_INRAE=49.367;MAF_USDA=33.529
NC_035080.1	35263502	.	T	C	.	.	MAF_USDA=2.083
NC_035080.1	35263522	.	G	C	.	.	MAF_USDA=3.529
NC_035080.1	35263617	.	G	A	.	.	MAF_INRAE=3.165;MAF_USDA=25.0
NC_035080.1	35263629	.	A	G	.	.	MAF_INRAE=12.025;MAF_USDA=12.353
NC_035080.1	35263720	.	T	C	.	.	MAF_USDA=2.083
NC_035080.1	35263734	.	C	A	.	.	MAF_INRAE=12.025;MAF_USDA=11.765
NC_035080.1	35263738	.	C	T	.	.	MAF_INRAE=1.667
NC_035080.1	35263749	.	G	A	.	.	MAF_USDA=1.639
NC_035080.1	35263873	.	G	A	.	.	MAF_INRAE=17.722;MAF_USDA=14.118
NC_035080.1	35264030	.	C	T	.	.	MAF_INRAE=12.025;MAF_USDA=10.588
NC_035080.1	35264035	.	G	T	.	.	MAF_INRAE=17.089;MAF_USDA=12.941
NC_035080.1	35264047	.	T	G	.	.	MAF_USDA=4.167
NC_035080.1	35264052	.	T	A	.	.	MAF_USDA=4.167
NC_035080.1	35264060	.	G	T	.	.	MAF_INRAE=17.722;MAF_USDA=13.529
NC_035080.1	35264070	.	C	A	.	.	MAF_INRAE=40.833;MAF_USDA=16.471
NC_035080.1	35264081	.	T	A	.	.	MAF_USDA=6.25
NC_035080.1	35264093	.	C	T	.	.	MAF_USDA=6.25
NC_035080.1	35264106	.	T	A	.	.	MAF_USDA=6.25
NC_035080.1	35264110	.	T	G	.	.	MAF_USDA=4.167
NC_035080.1	35264128	.	G	A	.	.	MAF_INRAE=13.291;MAF_USDA=26.471
NC_035080.1	35264133	.	C	A	.	.	MAF_USDA=2.459
NC_035080.1	35264183	.	C	T	.	.	MAF_USDA=1.639
NC_035080.1	35264217	.	G	C	.	.	MAF_INRAE=1.667;MAF_USDA=11.176
NC_035080.1	35264227	.	A	G	.	.	MAF_INRAE=10.759;MAF_USDA=10.588
NC_035080.1	35264269	.	C	A	.	.	MAF_USDA=1.639
NC_035080.1	35264273	.	C	T	.	.	MAF_USDA=2.459
NC_035080.1	35264344	.	G	A	.	.	MAF_USDA=4.098
NC_035080.1	35264356	.	T	A	.	.	MAF_USDA=1.639
NC_035080.1	35264410	.	A	G	.	.	MAF_INRAE=5.263;MAF_USDA=6.25
NC_035080.1	35264423	.	G	A	.	.	MAF_INRAE=5.696;MAF_USDA=41.176
NC_035080.1	35264439	.	T	C	.	.	MAF_USDA=2.353
NC_035080.1	35264495	.	G	C	.	.	MAF_INRAE=38.608
NC_035080.1	35264552	.	C	T	.	.	MAF_USDA=3.529
NC_035080.1	35264556	.	C	T	.	.	MAF_USDA=2.083
NC_035080.1	35264568	.	A	G	.	.	MAF_USDA=7.647
NC_035080.1	35264590	.	A	C	.	.	MAF_USDA=2.083
NC_035080.1	35264604	.	T	C	.	.	MAF_INRAE=30.38;MAF_USDA=27.059
NC_035080.1	35264645	.	A	G	.	.	MAF_INRAE=40.0;MAF_USDA=5.294
NC_035080.1	35264702	.	C	A	.	.	MAF_INRAE=6.962;MAF_USDA=10.0
NC_035080.1	35264841	.	G	A	.	.	MAF_USDA=3.279
NC_035080.1	35264897	.	A	T	.	.	MAF_INRAE=37.342;MAF_USDA=43.529
NC_035080.1	35264938	.	G	A	.	.	MAF_INRAE=10.759;MAF_USDA=6.024
NC_035080.1	35264990	.	G	A	.	.	MAF_USDA=19.412
NC_035080.1	35264992	.	A	G	.	.	MAF_INRAE=42.105;MAF_USDA=21.176
NC_035080.1	35265026	.	T	C	.	.	MAF_INRAE=21.053;MAF_USDA=17.647
NC_035080.1	35265064	.	C	T	.	.	MAF_INRAE=5.263;MAF_USDA=16.667
NC_035080.1	35265081	.	A	G	.	.	MAF_INRAE=21.053;MAF_USDA=17.059
NC_035080.1	35265144	.	C	T	.	.	MAF_USDA=5.294
NC_035080.1	35265963	.	G	A	.	.	MAF_USDA=9.167
NC_035080.1	35265968	.	G	A	.	.	MAF_USDA=9.836
NC_035080.1	35265996	.	TA	TG	.	.	MAF_USDA=20.833
NC_035080.1	35266132	.	G	A	.	.	MAF_INRAE=1.667
NC_035080.1	35266214	.	C	T	.	.	MAF_INRAE=10.127;MAF_USDA=4.098
NC_035080.1	35266282	.	T	C	.	.	MAF_INRAE=23.684
NC_035080.1	35266292	.	C	T	.	.	MAF_INRAE=31.579;MAF_USDA=4.118
NC_035080.1	35266310	.	G	A	.	.	MAF_USDA=3.279
NC_035080.1	35266381	.	G	A	.	.	MAF_INRAE=28.947;MAF_USDA=7.059
NC_035080.1	35266387	.	G	T	.	.	MAF_INRAE=10.127;MAF_USDA=5.882
NC_035080.1	35266403	.	G	A	.	.	MAF_INRAE=15.833
NC_035080.1	35266404	.	G	T	.	.	MAF_INRAE=15.833
NC_035080.1	35266412	.	T	C	.	.	MAF_INRAE=15.0
NC_035080.1	35266425	.	C	T	.	.	MAF_INRAE=10.0
NC_035080.1	35266441	.	G	C	.	.	MAF_INRAE=8.333
NC_035080.1	35266540	.	G	T	.	.	MAF_INRAE=2.5
NC_035080.1	35266584	.	T	C	.	.	MAF_INRAE=15.0
NC_035080.1	35266605	.	C	G	.	.	MAF_INRAE=11.667
NC_035080.1	35266607	.	C	T	.	.	MAF_INRAE=12.5
NC_035080.1	35266612	.	A	T	.	.	MAF_INRAE=12.5
NC_035080.1	35266614	.	C	G	.	.	MAF_INRAE=13.333
NC_035080.1	35266628	.	A	C	.	.	MAF_INRAE=11.667
NC_035080.1	35266646	.	A	G	.	.	MAF_INRAE=19.167
NC_035080.1	35266661	.	C	T	.	.	MAF_INRAE=21.667
NC_035080.1	35266664	.	C	T	.	.	MAF_INRAE=21.667
NC_035080.1	35266670	.	C	T	.	.	MAF_INRAE=22.5
NC_035080.1	35266675	.	C	T	.	.	MAF_INRAE=17.722;MAF_USDA=9.412
NC_035080.1	35266698	.	C	T	.	.	MAF_INRAE=10.0
NC_035080.1	35266701	.	T	C	.	.	MAF_INRAE=10.0
NC_035080.1	35266707	.	G	A	.	.	MAF_INRAE=10.0
NC_035080.1	35266718	.	G	C	.	.	MAF_INRAE=37.342;MAF_USDA=33.607
NC_035080.1	35267092	.	T	G	.	.	MAF_USDA=2.083
NC_035080.1	35268611	.	C	A	.	.	MAF_USDA=6.25
NC_035080.1	35268643	.	A	G	.	.	MAF_INRAE=36.842;MAF_USDA=20.588
NC_035080.1	35268702	.	T	C	.	.	MAF_USDA=6.25
NC_035080.1	35268712	.	C	T	.	.	MAF_USDA=12.5
NC_035080.1	35269010	.	G	A	.	.	MAF_USDA=45.833
NC_035080.1	35269050	.	A	C	.	.	MAF_USDA=14.583
NC_035080.1	35269055	.	C	A	.	.	MAF_USDA=41.667
NC_035080.1	35269125	.	G	T	.	.	MAF_USDA=12.5
NC_035080.1	35269193	.	T	A	.	.	MAF_INRAE=10.526;MAF_USDA=12.5
NC_035080.1	35269258	.	T	A	.	.	MAF_USDA=6.25
NC_035080.1	35269279	.	T	A	.	.	MAF_INRAE=22.5;MAF_USDA=43.75
NC_035080.1	35269322	.	C	A	.	.	MAF_INRAE=6.329
NC_035080.1	35269420	.	G	A	.	.	MAF_INRAE=17.089;MAF_USDA=13.529
NC_035080.1	35269457	.	C	A	.	.	MAF_INRAE=17.722;MAF_USDA=8.824
NC_035080.1	35269502	.	G	A	.	.	MAF_USDA=2.941
NC_035080.1	35269507	.	C	T	.	.	MAF_INRAE=35.0;MAF_USDA=12.5
NC_035080.1	35269601	.	A	T	.	.	MAF_USDA=14.754
NC_035080.1	35269609	.	C	A	.	.	MAF_USDA=14.754
NC_035080.1	35269698	.	C	A	.	.	MAF_INRAE=40.833;MAF_USDA=5.294
NC_035080.1	35269719	.	T	C	.	.	MAF_INRAE=5.263
NC_035080.1	35269723	.	T	A	.	.	MAF_INRAE=47.468
NC_035080.1	35269724	.	A	T	.	.	MAF_INRAE=1.667
NC_035080.1	35269726	.	T	A	.	.	MAF_USDA=6.25
NC_035080.1	35269727	.	T	G	.	.	MAF_INRAE=20.833;MAF_USDA=9.146
NC_035080.1	35269728	.	T	A	.	.	MAF_USDA=6.25
NC_035080.1	35269730	.	A	T	.	.	MAF_INRAE=5.0
NC_035080.1	35269751	.	G	A	.	.	MAF_INRAE=1.667;MAF_USDA=10.417
NC_035080.1	35269792	.	G	A	.	.	MAF_INRAE=40.833;MAF_USDA=5.294
NC_035080.1	35269867	.	A	G	.	.	MAF_INRAE=6.329;MAF_USDA=1.639
NC_035080.1	35269885	.	C	A	.	.	MAF_USDA=4.118
NC_035080.1	35269886	.	A	G	.	.	MAF_USDA=4.118
NC_035080.1	35269926	.	A	T	.	.	MAF_USDA=3.279
NC_035080.1	35269947	.	A	G	.	.	MAF_INRAE=4.167
NC_035080.1	35269960	.	G	A	.	.	MAF_INRAE=31.667
NC_035080.1	35269961	.	T	A	.	.	MAF_INRAE=31.667
NC_035080.1	35269977	.	A	G	.	.	MAF_USDA=2.353
NC_035080.1	35270003	.	T	G	.	.	MAF_INRAE=1.667;MAF_USDA=4.098
NC_035080.1	35270047	.	T	G	.	.	MAF_INRAE=18.354;MAF_USDA=13.529
NC_035080.1	35270057	.	T	A	.	.	MAF_INRAE=10.759;MAF_USDA=9.412
NC_035080.1	35270061	.	G	A	.	.	MAF_USDA=2.353
NC_035080.1	35270065	.	C	A	.	.	MAF_INRAE=25.0;MAF_USDA=29.412
NC_035080.1	35270094	.	A	T	.	.	MAF_INRAE=32.278;MAF_USDA=30.0
NC_035080.1	35270113	.	A	C	.	.	MAF_INRAE=20.253;MAF_USDA=21.765
NC_035080.1	35270120	.	G	C	.	.	MAF_INRAE=12.658;MAF_USDA=47.647
NC_035080.1	35270133	.	G	T	.	.	MAF_INRAE=25.0;MAF_USDA=30.0
NC_035080.1	35270218	.	C	T	.	.	MAF_INRAE=1.667;MAF_USDA=7.647
NC_035080.1	35270226	.	C	T	.	.	MAF_INRAE=10.759;MAF_USDA=9.412
NC_035080.1	35270235	.	G	A	.	.	MAF_INRAE=5.263;MAF_USDA=20.0
NC_035080.1	35270246	.	A	T	.	.	MAF_INRAE=1.667;MAF_USDA=7.059
NC_035080.1	35270305	.	C	A	.	.	MAF_USDA=6.471
NC_035080.1	35270322	.	C	A	.	.	MAF_INRAE=18.354;MAF_USDA=7.647
NC_035080.1	35270401	.	A	G	.	.	MAF_INRAE=5.263;MAF_USDA=16.667
NC_035080.1	35270465	.	G	A	.	.	MAF_INRAE=10.759;MAF_USDA=7.059
NC_035080.1	35270566	.	C	T	.	.	MAF_INRAE=25.0;MAF_USDA=27.647
NC_035080.1	35270571	.	C	G	.	.	MAF_INRAE=28.333;MAF_USDA=12.5
NC_035080.1	35270585	.	G	T	.	.	MAF_USDA=6.471
NC_035080.1	35270629	.	C	A	.	.	MAF_INRAE=3.333;MAF_USDA=5.294
NC_035080.1	35270647	.	C	T	.	.	MAF_INRAE=5.833
NC_035080.1	35270678	.	T	G	.	.	MAF_USDA=3.333
NC_035080.1	35270690	.	G	A	.	.	MAF_USDA=20.0
NC_035080.1	35270709	.	C	T	.	.	MAF_INRAE=6.329
NC_035080.1	35270843	.	T	G	.	.	MAF_USDA=2.459
NC_035080.1	35270946	.	G	C	.	.	MAF_INRAE=10.127;MAF_USDA=8.235
NC_035080.1	35270977	.	T	G	.	.	MAF_INRAE=5.263
NC_035080.1	35270985	.	A	G	.	.	MAF_INRAE=3.333;MAF_USDA=5.294
NC_035080.1	35271004	.	A	T	.	.	MAF_INRAE=5.263
NC_035080.1	35271018	.	T	C	.	.	MAF_INRAE=19.62;MAF_USDA=21.765
NC_035080.1	35271061	.	C	T	.	.	MAF_INRAE=1.667;MAF_USDA=6.471
NC_035080.1	35271110	.	A	G	.	.	MAF_INRAE=19.167;MAF_USDA=34.706
NC_035080.1	35271201	.	C	A	.	.	MAF_INRAE=20.833;MAF_USDA=8.333
NC_035080.1	35271269	.	C	T	.	.	MAF_INRAE=1.667;MAF_USDA=2.353
NC_035080.1	35271270	.	C	T	.	.	MAF_USDA=2.353
NC_035080.1	35271276	.	T	C	.	.	MAF_INRAE=1.667;MAF_USDA=7.647
NC_035080.1	35271297	.	G	C	.	.	MAF_INRAE=17.089;MAF_USDA=13.529
NC_035080.1	35271319	.	T	C	.	.	MAF_INRAE=5.263;MAF_USDA=17.647
NC_035080.1	35271370	.	C	T	.	.	MAF_USDA=2.353
NC_035080.1	35271371	.	G	A	.	.	MAF_INRAE=10.759;MAF_USDA=8.824
NC_035080.1	35271403	.	A	G	.	.	MAF_INRAE=12.025;MAF_USDA=15.882
NC_035080.1	35271416	.	T	A	.	.	MAF_USDA=7.059
NC_035080.1	35271472	.	T	A	.	.	MAF_INRAE=13.291;MAF_USDA=37.647
NC_035080.1	35271503	.	G	T	.	.	MAF_INRAE=10.759;MAF_USDA=9.412
NC_035080.1	35271516	.	G	A	.	.	MAF_INRAE=10.759;MAF_USDA=10.0
NC_035080.1	35271537	.	G	A	.	.	MAF_USDA=6.25
NC_035080.1	35271551	.	G	A	.	.	MAF_INRAE=1.667;MAF_USDA=3.279
NC_035080.1	35271674	.	C	G	.	.	MAF_INRAE=1.667;MAF_USDA=7.059
NC_035080.1	35271759	.	C	A	.	.	MAF_USDA=1.639
NC_035080.1	35271773	.	G	T	.	.	MAF_USDA=4.118
NC_035080.1	35271801	.	A	T	.	.	MAF_USDA=8.333
NC_035080.1	35271906	.	A	G	.	.	MAF_INRAE=6.329;MAF_USDA=5.882
NC_035080.1	35271954	.	C	T	.	.	MAF_INRAE=30.38;MAF_USDA=22.353
NC_035080.1	35272033	.	T	A	.	.	MAF_INRAE=6.329;MAF_USDA=1.667
NC_035080.1	35273206	.	A	T	.	.	MAF_USDA=4.167
NC_035080.1	35273207	.	A	T	.	.	MAF_USDA=4.167
NC_035080.1	35273220	.	T	A	.	.	MAF_USDA=13.69
NC_035080.1	35273320	.	G	T	.	.	MAF_USDA=8.333
NC_035080.1	35273623	.	A	T	.	.	MAF_USDA=7.647
NC_035080.1	35273625	.	C	T	.	.	MAF_USDA=15.294
NC_035080.1	35273642	.	T	G	.	.	MAF_USDA=15.882
NC_035080.1	35273727	.	A	G	.	.	MAF_USDA=2.459
NC_035080.1	35273860	.	G	A	.	.	MAF_INRAE=11.392;MAF_USDA=7.059
NC_035080.1	35273883	.	T	A	.	.	MAF_INRAE=17.089;MAF_USDA=13.529
NC_035080.1	35273977	.	C	A	.	.	MAF_INRAE=6.329
NC_035080.1	35274029	.	C	T	.	.	MAF_INRAE=9.494
NC_035080.1	35274030	.	G	A	.	.	MAF_INRAE=17.722;MAF_USDA=39.583
NC_035080.1	35274079	.	C	A	.	.	MAF_INRAE=17.722;MAF_USDA=13.69
NC_035080.1	35274123	.	A	G	.	.	MAF_INRAE=13.291;MAF_USDA=14.881
NC_035080.1	35274175	.	G	C	.	.	MAF_INRAE=5.263;MAF_USDA=18.824
NC_035080.1	35274179	.	T	C	.	.	MAF_USDA=1.639
NC_035080.1	35274220	.	T	G	.	.	MAF_INRAE=35.833;MAF_USDA=4.706
NC_035080.1	35274415	.	T	A	.	.	MAF_USDA=1.639
NC_035080.1	35274500	.	T	A	.	.	MAF_USDA=4.217
NC_035080.1	35274534	.	T	G	.	.	MAF_INRAE=5.263
NC_035080.1	35275308	.	T	A	.	.	MAF_USDA=7.377
NC_035080.1	35275790	.	C	A	.	.	MAF_USDA=1.639
NC_035080.1	35275873	.	G	A	.	.	MAF_USDA=13.529
NC_035080.1	35275886	.	G	A	.	.	MAF_INRAE=10.127;MAF_USDA=5.882
NC_035080.1	35275909	.	T	A	.	.	MAF_INRAE=3.333
NC_035080.1	35275912	.	G	C	.	.	MAF_USDA=2.459
NC_035080.1	35275935	.	G	C	.	.	MAF_INRAE=3.333
NC_035080.1	35275945	.	A	T	.	.	MAF_USDA=1.639
NC_035080.1	35275946	.	G	A	.	.	MAF_INRAE=3.333
NC_035080.1	35275965	.	C	A	.	.	MAF_INRAE=14.167
NC_035080.1	35275970	.	C	T	.	.	MAF_INRAE=14.167
NC_035080.1	35275975	.	A	C	.	.	MAF_INRAE=14.167
NC_035080.1	35276012	.	G	A	.	.	MAF_INRAE=10.0
NC_035080.1	35276013	.	G	A	.	.	MAF_INRAE=10.0
NC_035080.1	35276015	.	G	T	.	.	MAF_INRAE=1.667;MAF_USDA=5.294
NC_035080.1	35276022	.	A	T	.	.	MAF_INRAE=10.0
NC_035080.1	35276026	.	T	G	.	.	MAF_INRAE=9.167;MAF_USDA=41.667
NC_035080.1	35276029	.	G	A	.	.	MAF_INRAE=9.167
NC_035080.1	35276031	.	T	G	.	.	MAF_INRAE=9.167;MAF_USDA=15.882
NC_035080.1	35276041	.	G	A	.	.	MAF_INRAE=9.167
NC_035080.1	35276043	.	C	T	.	.	MAF_INRAE=9.167;MAF_USDA=39.583
NC_035080.1	35276047	.	T	A	.	.	MAF_INRAE=10.0;MAF_USDA=43.75
NC_035080.1	35276049	.	G	C	.	.	MAF_INRAE=9.167;MAF_USDA=17.059
NC_035080.1	35276075	.	T	A	.	.	MAF_INRAE=5.0
NC_035080.1	35276080	.	C	A	.	.	MAF_INRAE=5.833
NC_035080.1	35276085	.	G	A	.	.	MAF_INRAE=5.833
NC_035080.1	35276102	.	C	A	.	.	MAF_INRAE=4.167
NC_035080.1	35276103	.	A	G	.	.	MAF_INRAE=5.0
NC_035080.1	35276260	.	G	T	.	.	MAF_USDA=3.279
NC_035080.1	35276289	.	C	T	.	.	MAF_USDA=2.459
NC_035080.1	35276302	.	G	A	.	.	MAF_INRAE=5.263
NC_035080.1	35276379	.	G	A	.	.	MAF_INRAE=10.759;MAF_USDA=4.918
NC_035080.1	35276415	.	A	G	.	.	MAF_USDA=4.118
NC_035080.1	35276441	.	C	T	.	.	MAF_INRAE=19.62;MAF_USDA=33.529
NC_035080.1	35276613	.	G	A	.	.	MAF_INRAE=40.506;MAF_USDA=8.235
NC_035080.1	35276614	.	T	C	.	.	MAF_INRAE=43.333;MAF_USDA=8.235
NC_035080.1	35276708	.	A	G	.	.	MAF_INRAE=6.667
NC_035080.1	35276742	.	C	T	.	.	MAF_INRAE=4.167
NC_035080.1	35276775	.	T	G	.	.	MAF_INRAE=1.667;MAF_USDA=3.279
NC_035080.1	35276806	.	A	G	.	.	MAF_INRAE=4.167
NC_035080.1	35277041	.	G	T	.	.	MAF_USDA=2.459
NC_035080.1	35277254	.	G	A	.	.	MAF_INRAE=10.759;MAF_USDA=2.459
NC_035080.1	35277306	.	G	T	.	.	MAF_INRAE=19.62
NC_035080.1	35277449	.	C	T	.	.	MAF_USDA=8.333
NC_035080.1	35277473	.	T	C	.	.	MAF_INRAE=40.0;MAF_USDA=5.294
NC_035080.1	35277509	.	A	C	.	.	MAF_INRAE=2.5
NC_035080.1	35277512	.	T	C	.	.	MAF_INRAE=5.263;MAF_USDA=21.176
NC_035080.1	35277586	.	C	G	.	.	MAF_INRAE=10.759;MAF_USDA=2.459
NC_035080.1	35277595	.	A	G	.	.	MAF_USDA=1.639
NC_035080.1	35277596	.	G	A	.	.	MAF_USDA=1.639
NC_035080.1	35277597	.	T	A	.	.	MAF_USDA=1.639
NC_035080.1	35277602	.	T	A	.	.	MAF_INRAE=10.759
NC_035080.1	35277650	.	C	T	.	.	MAF_INRAE=40.0;MAF_USDA=4.706
NC_035080.1	35277652	.	A	T	.	.	MAF_USDA=1.639
NC_035080.1	35277686	.	G	A	.	.	MAF_INRAE=40.0;MAF_USDA=4.706
NC_035080.1	35277754	.	G	A	.	.	MAF_USDA=2.459
NC_035080.1	35277761	.	A	C	.	.	MAF_USDA=4.118
NC_035080.1	35277786	.	T	C	.	.	MAF_USDA=2.083
NC_035080.1	35277806	.	G	T	.	.	MAF_INRAE=40.833;MAF_USDA=4.706
NC_035080.1	35277831	.	C	A	.	.	MAF_INRAE=17.722;MAF_USDA=13.529
NC_035080.1	35277931	.	T	C	.	.	MAF_USDA=45.833
NC_035080.1	35277933	.	T	G	.	.	MAF_USDA=47.917
NC_035080.1	35278005	.	T	G	.	.	MAF_INRAE=39.241;MAF_USDA=40.588
NC_035080.1	35278022	.	C	A	.	.	MAF_INRAE=10.759;MAF_USDA=2.459
NC_035080.1	35278032	.	T	G	.	.	MAF_INRAE=10.759;MAF_USDA=2.459
NC_035080.1	35278036	.	G	A	.	.	MAF_INRAE=4.167;MAF_USDA=2.459
NC_035080.1	35278041	.	G	A	.	.	MAF_INRAE=18.354;MAF_USDA=8.235
NC_035080.1	35278142	.	T	C	.	.	MAF_INRAE=30.38;MAF_USDA=35.882
NC_035080.1	35278165	.	G	A	.	.	MAF_INRAE=38.608;MAF_USDA=45.882
NC_035080.1	35278200	.	T	C	.	.	MAF_INRAE=10.759;MAF_USDA=2.459
NC_035080.1	35278229	.	G	A	.	.	MAF_INRAE=10.759;MAF_USDA=2.459
NC_035080.1	35278239	.	C	G	.	.	MAF_INRAE=5.263;MAF_USDA=6.557
NC_035080.1	35278244	.	G	A	.	.	MAF_INRAE=29.114;MAF_USDA=18.824
NC_035080.1	35278294	.	T	G	.	.	MAF_USDA=4.118
NC_035080.1	35278365	.	G	T	.	.	MAF_USDA=4.118
NC_035080.1	35278388	.	A	G	.	.	MAF_INRAE=31.579
NC_035080.1	35278429	.	T	C	.	.	MAF_USDA=1.639
NC_035080.1	35278440	.	T	A	.	.	MAF_INRAE=10.759;MAF_USDA=2.459
NC_035080.1	35278449	.	C	A	.	.	MAF_USDA=3.279
NC_035080.1	35278496	.	T	G	.	.	MAF_INRAE=10.759;MAF_USDA=2.459
NC_035080.1	35278551	.	G	A	.	.	MAF_INRAE=10.759;MAF_USDA=2.459
NC_035080.1	35278554	.	C	A	.	.	MAF_INRAE=2.5;MAF_USDA=8.235
NC_035080.1	35278735	.	G	A	.	.	MAF_INRAE=30.38;MAF_USDA=38.824
NC_035080.1	35278782	.	C	A	.	.	MAF_INRAE=1.667;MAF_USDA=3.279
NC_035080.1	35278902	.	T	G	.	.	MAF_INRAE=10.759;MAF_USDA=2.459
NC_035080.1	35278942	.	T	G	.	.	MAF_INRAE=19.62;MAF_USDA=35.882
NC_035080.1	35278960	.	A	G	.	.	MAF_INRAE=6.962;MAF_USDA=4.918
NC_035080.1	35278970	.	A	G	.	.	MAF_USDA=3.279
NC_035080.1	35279066	.	C	T	.	.	MAF_USDA=39.634
NC_035080.1	35279101	.	T	C	.	.	MAF_USDA=34.756
NC_035080.1	35279116	.	T	G	.	.	MAF_USDA=6.098
NC_035080.1	35279134	.	C	A	.	.	MAF_USDA=2.586
NC_035080.1	35279209	.	G	A	.	.	MAF_USDA=6.25
NC_035080.1	35279223	.	T	A	.	.	MAF_INRAE=22.152;MAF_USDA=31.548
NC_035080.1	35279276	.	A	T	.	.	MAF_INRAE=24.167;MAF_USDA=38.824
NC_035080.1	35279284	.	T	C	.	.	MAF_INRAE=10.759;MAF_USDA=4.098
NC_035080.1	35279311	.	A	G	.	.	MAF_USDA=6.25
NC_035080.1	35279361	.	A	G	.	.	MAF_INRAE=5.263;MAF_USDA=20.588
NC_035080.1	35279386	.	T	G	.	.	MAF_USDA=45.238
NC_035080.1	35279424	.	A	C	.	.	MAF_INRAE=31.579
NC_035080.1	35279563	.	T	C	.	.	MAF_USDA=2.083
NC_035080.1	35279699	.	C	T	.	.	MAF_USDA=8.333
NC_035080.1	35279791	.	A	G	.	.	MAF_INRAE=46.835;MAF_USDA=12.941
NC_035080.1	35279824	.	C	T	.	.	MAF_INRAE=10.759;MAF_USDA=1.639
NC_035080.1	35279849	.	G	A	.	.	MAF_INRAE=10.759;MAF_USDA=1.639
NC_035080.1	35279862	.	T	C	.	.	MAF_INRAE=2.5;MAF_USDA=2.459
NC_035080.1	35279863	.	A	T	.	.	MAF_INRAE=43.038;MAF_USDA=46.471
NC_035080.1	35279873	.	C	G	.	.	MAF_USDA=4.098
NC_035080.1	35279901	.	TCCAGGT	TCCAGGC	.	.	MAF_USDA=6.25
NC_035080.1	35279932	.	C	T	.	.	MAF_INRAE=29.747;MAF_USDA=24.118
NC_035080.1	35280058	.	T	C	.	.	MAF_INRAE=25.949;MAF_USDA=36.471
NC_035080.1	35280063	.	C	T	.	.	MAF_INRAE=5.263
NC_035080.1	35280088	.	T	A	.	.	MAF_INRAE=40.0;MAF_USDA=4.706
NC_035080.1	35280089	.	G	T	.	.	MAF_INRAE=40.0;MAF_USDA=10.0
NC_035080.1	35280120	.	A	G	.	.	MAF_USDA=4.118
NC_035080.1	35280163	.	A	C	.	.	MAF_USDA=4.098
NC_035080.1	35280168	.	C	T	.	.	MAF_USDA=2.459
NC_035080.1	35280187	.	A	C	.	.	MAF_USDA=7.647
NC_035080.1	35280250	.	T	C	.	.	MAF_INRAE=21.519;MAF_USDA=36.471
NC_035080.1	35280262	.	T	C	.	.	MAF_INRAE=20.253;MAF_USDA=32.941
NC_035080.1	35280324	.	G	T	.	.	MAF_INRAE=17.722;MAF_USDA=12.941
NC_035080.1	35280361	.	G	A	.	.	MAF_USDA=3.279
NC_035080.1	35280385	.	C	T	.	.	MAF_INRAE=10.759;MAF_USDA=2.459
NC_035080.1	35280427	.	T	G	.	.	MAF_USDA=2.5
NC_035080.1	35280428	.	T	C	.	.	MAF_USDA=2.5
NC_035080.1	35280432	.	A	G	.	.	MAF_USDA=2.5
NC_035080.1	35280433	.	C	T	.	.	MAF_USDA=2.5
NC_035080.1	35280436	.	C	T	.	.	MAF_USDA=4.118
NC_035080.1	35280437	.	G	A	.	.	MAF_USDA=14.754
NC_035080.1	35280438	.	C	A	.	.	MAF_USDA=2.459
NC_035080.1	35280439	.	A	G	.	.	MAF_INRAE=10.759;MAF_USDA=2.459
NC_035080.1	35280444	.	G	A	.	.	MAF_INRAE=38.608;MAF_USDA=46.471
NC_035080.1	35280453	.	T	A	.	.	MAF_USDA=3.279
NC_035080.1	35280539	.	T	C	.	.	MAF_INRAE=37.975;MAF_USDA=41.803
NC_035080.1	35280553	.	A	C	.	.	MAF_INRAE=17.722;MAF_USDA=4.098
NC_035080.1	35280565	.	C	A	.	.	MAF_USDA=2.459
NC_035080.1	35280621	.	G	A	.	.	MAF_USDA=1.176
NC_035080.1	35280652	.	A	C	.	.	MAF_USDA=3.529
NC_035080.1	35280723	.	T	C	.	.	MAF_INRAE=17.722;MAF_USDA=12.941
NC_035080.1	35280758	.	T	C	.	.	MAF_INRAE=20.253;MAF_USDA=32.353
NC_035080.1	35280765	.	G	A	.	.	MAF_USDA=2.459
NC_035080.1	35280788	.	T	A	.	.	MAF_INRAE=5.263
NC_035080.1	35280821	.	AAACTTGAAC	AAACTTGAAT	.	.	MAF_USDA=2.083
NC_035080.1	35280830	.	C	T	.	.	MAF_INRAE=1.667
NC_035080.1	35280918	.	G	T	.	.	MAF_INRAE=18.354;MAF_USDA=14.118
NC_035080.1	35280991	.	T	C	.	.	MAF_INRAE=18.354;MAF_USDA=12.353
NC_035080.1	35281043	.	A	T	.	.	MAF_INRAE=5.263;MAF_USDA=4.918
NC_035080.1	35281089	.	G	A	.	.	MAF_USDA=4.118
NC_035080.1	35281170	.	C	T	.	.	MAF_INRAE=2.5;MAF_USDA=7.927
NC_035080.1	35281174	.	C	G	.	.	MAF_INRAE=20.833;MAF_USDA=34.146
NC_035080.1	35281309	.	T	G	.	.	MAF_INRAE=23.333;MAF_USDA=12.195
NC_035080.1	35281351	.	G	T	.	.	MAF_INRAE=2.5;MAF_USDA=2.586
NC_035080.1	35281430	.	C	A	.	.	MAF_INRAE=1.667;MAF_USDA=7.927
NC_035080.1	35281468	.	T	C	.	.	MAF_INRAE=22.152;MAF_USDA=34.146
NC_035080.1	35281558	.	A	G	.	.	MAF_INRAE=17.722;MAF_USDA=13.529
NC_035080.1	35281586	.	A	G	.	.	MAF_INRAE=7.595;MAF_USDA=11.765
NC_035080.1	35281639	.	C	A	.	.	MAF_USDA=10.417
NC_035080.1	35281683	.	C	A	.	.	MAF_INRAE=5.263;MAF_USDA=6.25
NC_035080.1	35281708	.	T	A	.	.	MAF_USDA=2.459
NC_035080.1	35281736	.	T	G	.	.	MAF_INRAE=37.975;MAF_USDA=46.471
NC_035080.1	35281737	.	G	A	.	.	MAF_INRAE=2.5;MAF_USDA=2.459
NC_035080.1	35281742	.	A	G	.	.	MAF_INRAE=10.759;MAF_USDA=2.459
NC_035080.1	35281793	.	T	C	.	.	MAF_USDA=3.279
NC_035080.1	35281826	.	G	T	.	.	MAF_INRAE=1.667;MAF_USDA=3.529
NC_035080.1	35281922	.	T	C	.	.	MAF_USDA=1.639
NC_035080.1	35281932	.	G	T	.	.	MAF_USDA=5.294
NC_035080.1	35281992	.	T	C	.	.	MAF_USDA=2.459
NC_035080.1	35282055	.	G	A	.	.	MAF_INRAE=39.241;MAF_USDA=40.0
NC_035080.1	35282062	.	A	G	.	.	MAF_INRAE=2.5;MAF_USDA=2.459
NC_035080.1	35282111	.	A	T	.	.	MAF_INRAE=6.329;MAF_USDA=7.647
NC_035080.1	35282118	.	G	T	.	.	MAF_INRAE=37.975;MAF_USDA=47.059
NC_035080.1	35282197	.	T	C	.	.	MAF_INRAE=2.5;MAF_USDA=8.235
NC_035080.1	35282254	.	T	A	.	.	MAF_INRAE=1.667;MAF_USDA=4.118
NC_035080.1	35282406	.	G	T	.	.	MAF_INRAE=19.62;MAF_USDA=31.765
NC_035080.1	35282482	.	T	C	.	.	MAF_INRAE=25.949;MAF_USDA=40.0
NC_035080.1	35282488	.	G	T	.	.	MAF_INRAE=19.62;MAF_USDA=32.353
NC_035080.1	35282509	.	C	T	.	.	MAF_INRAE=5.263;MAF_USDA=21.176
NC_035080.1	35282565	.	T	G	.	.	MAF_INRAE=20.253;MAF_USDA=43.75
NC_035080.1	35282618	.	G	A	.	.	MAF_INRAE=5.263;MAF_USDA=6.25
NC_035080.1	35282844	.	G	A	.	.	MAF_INRAE=6.329;MAF_USDA=4.918
NC_035080.1	35282863	.	C	T	.	.	MAF_INRAE=40.0;MAF_USDA=5.294
NC_035080.1	35282972	.	C	T	.	.	MAF_INRAE=6.329
NC_035080.1	35283001	.	A	G	.	.	MAF_USDA=3.529
NC_035080.1	35283010	.	A	G	.	.	MAF_INRAE=1.667;MAF_USDA=4.098
NC_035080.1	35283195	.	C	A	.	.	MAF_INRAE=6.329;MAF_USDA=4.918
NC_035080.1	35283258	.	T	A	.	.	MAF_INRAE=6.329;MAF_USDA=5.738
NC_035080.1	35283288	.	T	A	.	.	MAF_INRAE=1.667;MAF_USDA=9.412
NC_035080.1	35283348	.	G	A	.	.	MAF_INRAE=5.063
NC_035080.1	35283369	.	G	T	.	.	MAF_USDA=8.333
NC_035080.1	35283377	.	C	T	.	.	MAF_USDA=2.459
NC_035080.1	35283453	.	C	T	.	.	MAF_INRAE=10.759;MAF_USDA=4.918
NC_035080.1	35283503	.	C	A	.	.	MAF_INRAE=9.494;MAF_USDA=5.882
NC_035080.1	35283508	.	G	A	.	.	MAF_USDA=2.459
NC_035080.1	35283517	.	C	T	.	.	MAF_USDA=4.118
NC_035080.1	35283543	.	C	T	.	.	MAF_USDA=3.39
NC_035080.1	35283548	.	C	T	.	.	MAF_INRAE=37.5;MAF_USDA=4.217
NC_035080.1	35283775	.	T	C	.	.	MAF_USDA=2.353
NC_035080.1	35283834	.	A	G	.	.	MAF_INRAE=17.089;MAF_USDA=10.0
NC_035080.1	35283921	.	G	A	.	.	MAF_USDA=5.294
NC_035080.1	35284042	.	G	T	.	.	MAF_INRAE=6.329;MAF_USDA=4.918
NC_035080.1	35284076	.	A	G	.	.	MAF_USDA=1.639
NC_035080.1	35284098	.	C	T	.	.	MAF_INRAE=41.139;MAF_USDA=7.377
NC_035080.1	35284158	.	T	G	.	.	MAF_INRAE=43.038;MAF_USDA=31.967
NC_035080.1	35284164	.	C	T	.	.	MAF_INRAE=18.354;MAF_USDA=15.882
NC_035080.1	35284171	.	G	A	.	.	MAF_INRAE=6.329;MAF_USDA=8.235
NC_035080.1	35284214	.	G	C	.	.	MAF_INRAE=17.722;MAF_USDA=13.529
NC_035080.1	35284215	.	C	T	.	.	MAF_INRAE=16.667;MAF_USDA=13.529
NC_035080.1	35284319	.	G	A	.	.	MAF_USDA=2.459
NC_035080.1	35285118	.	A	T	.	.	MAF_INRAE=6.667;MAF_USDA=9.016
NC_035080.1	35285179	.	G	A	.	.	MAF_USDA=1.639
NC_035080.1	35285203	.	C	T	.	.	MAF_USDA=2.941
NC_035080.1	35285212	.	C	T	.	.	MAF_USDA=6.25
NC_035080.1	35285265	.	G	A	.	.	MAF_INRAE=35.0
NC_035080.1	35285269	.	A	G	.	.	MAF_INRAE=11.392
NC_035080.1	35285303	.	G	A	.	.	MAF_USDA=2.083
NC_035080.1	35285344	.	T	C	.	.	MAF_INRAE=2.532;MAF_USDA=19.412
NC_035080.1	35285362	.	C	T	.	.	MAF_INRAE=5.263
NC_035080.1	35285391	.	T	C	.	.	MAF_INRAE=17.089;MAF_USDA=10.656
NC_035080.1	35285605	.	G	A	.	.	MAF_USDA=5.738
NC_035080.1	35285625	.	T	C	.	.	MAF_INRAE=40.506;MAF_USDA=7.647
NC_035080.1	35285754	.	G	A	.	.	MAF_INRAE=10.759;MAF_USDA=25.0
NC_035080.1	35285921	.	T	C	.	.	MAF_USDA=4.918
NC_035080.1	35285976	.	T	G	.	.	MAF_INRAE=18.354;MAF_USDA=33.529
NC_035080.1	35286070	.	G	A	.	.	MAF_USDA=6.25
NC_035080.1	35286171	.	C	A	.	.	MAF_USDA=4.098
NC_035080.1	35286202	.	C	T	.	.	MAF_USDA=4.098
NC_035080.1	35286213	.	C	A	.	.	MAF_INRAE=1.667;MAF_USDA=7.647
NC_035080.1	35286373	.	C	T	.	.	MAF_USDA=2.459
NC_035080.1	35286411	.	G	A	.	.	MAF_USDA=3.333
NC_035080.1	35286485	.	C	T	.	.	MAF_USDA=1.667
NC_035080.1	35286486	.	G	A	.	.	MAF_USDA=3.279
NC_035080.1	35286494	.	T	A	.	.	MAF_USDA=1.639
NC_035080.1	35286497	.	G	C	.	.	MAF_USDA=1.639
NC_035080.1	35286526	.	A	C	.	.	MAF_USDA=1.639
NC_035080.1	35286527	.	T	A	.	.	MAF_USDA=1.667
NC_035080.1	35286587	.	A	G	.	.	MAF_INRAE=18.354;MAF_USDA=7.738
NC_035080.1	35286613	.	C	G	.	.	MAF_USDA=8.333
NC_035080.1	35286626	.	G	A	.	.	MAF_USDA=5.952
NC_035080.1	35286740	.	A	T	.	.	MAF_INRAE=16.456;MAF_USDA=12.353
NC_035080.1	35286949	.	G	A	.	.	MAF_INRAE=18.354;MAF_USDA=11.176
NC_035080.1	35286956	.	G	A	.	.	MAF_USDA=4.098
NC_035080.1	35287027	.	A	T	.	.	MAF_USDA=2.459
NC_035080.1	35287110	.	C	A	.	.	MAF_USDA=3.279
NC_035080.1	35287149	.	C	A	.	.	MAF_USDA=1.639
NC_035080.1	35287160	.	G	A	.	.	MAF_USDA=1.639
NC_035080.1	35287188	.	G	A	.	.	MAF_USDA=3.279
NC_035080.1	35287228	.	T	A	.	.	MAF_INRAE=5.263
NC_035080.1	35287241	.	C	T	.	.	MAF_USDA=2.353
NC_035080.1	35287262	.	C	T	.	.	MAF_USDA=6.25
NC_035080.1	35287370	.	C	T	.	.	MAF_USDA=3.279
NC_035080.1	35287383	.	T	A	.	.	MAF_INRAE=5.696
NC_035080.1	35288117	.	T	G	.	.	MAF_USDA=6.25
NC_035080.1	35288125	.	G	A	.	.	MAF_INRAE=5.263;MAF_USDA=4.167
NC_035080.1	35288190	.	C	T	.	.	MAF_USDA=13.333
NC_035080.1	35288199	.	C	A	.	.	MAF_USDA=5.738
NC_035080.1	35288313	.	C	A	.	.	MAF_INRAE=5.696;MAF_USDA=12.5
NC_035080.1	35288392	.	C	T	.	.	MAF_USDA=2.459
NC_035080.1	35288442	.	T	C	.	.	MAF_USDA=2.459
NC_035080.1	35288475	.	G	A	.	.	MAF_USDA=3.279
NC_035080.1	35288569	.	C	T	.	.	MAF_INRAE=2.5;MAF_USDA=2.459
NC_035080.1	35288616	.	T	A	.	.	MAF_USDA=2.459
NC_035080.1	35288641	.	C	T	.	.	MAF_USDA=2.353
NC_035080.1	35288673	.	T	A	.	.	MAF_USDA=5.882
NC_035080.1	35288758	.	T	A	.	.	MAF_USDA=1.765
NC_035080.1	35288936	.	C	G	.	.	MAF_USDA=1.639
NC_035080.1	35288956	.	G	A	.	.	MAF_USDA=2.459
NC_035080.1	35289084	.	G	A	.	.	MAF_USDA=3.333
NC_035080.1	35289125	.	T	C	.	.	MAF_INRAE=27.848;MAF_USDA=9.524
NC_035080.1	35289134	.	G	A	.	.	MAF_USDA=3.333
NC_035080.1	35289160	.	C	T	.	.	MAF_USDA=5.833
NC_035080.1	35289174	.	T	A	.	.	MAF_INRAE=27.215;MAF_USDA=15.476
NC_035080.1	35289175	.	G	A	.	.	MAF_INRAE=25.833;MAF_USDA=15.476
NC_035080.1	35289176	.	T	G	.	.	MAF_INRAE=1.667
NC_035080.1	35289177	.	T	C	.	.	MAF_INRAE=25.833;MAF_USDA=15.476
NC_035080.1	35289185	.	C	A	.	.	MAF_INRAE=27.848;MAF_USDA=15.476
NC_035080.1	35289240	.	T	A	.	.	MAF_USDA=6.557
NC_035080.1	35289243	.	A	C	.	.	MAF_INRAE=12.025;MAF_USDA=4.098
NC_035080.1	35289276	.	T	G	.	.	MAF_INRAE=39.241;MAF_USDA=34.118
NC_035080.1	35289299	.	T	C	.	.	MAF_INRAE=40.506;MAF_USDA=7.059
NC_035080.1	35289301	.	G	T	.	.	MAF_USDA=5.882
NC_035080.1	35289346	.	G	T	.	.	MAF_INRAE=10.759;MAF_USDA=9.016
NC_035080.1	35289424	.	G	T	.	.	MAF_USDA=2.459
NC_035080.1	35289452	.	C	T	.	.	MAF_INRAE=27.848;MAF_USDA=18.235
NC_035080.1	35289487	.	G	A	.	.	MAF_INRAE=8.861;MAF_USDA=4.167
NC_035080.1	35289518	.	C	T	.	.	MAF_INRAE=27.848;MAF_USDA=10.119
NC_035080.1	35289535	.	G	T	.	.	MAF_USDA=2.976
NC_035080.1	35289544	.	C	T	.	.	MAF_USDA=2.5
NC_035080.1	35289561	.	A	T	.	.	MAF_USDA=3.39
NC_035080.1	35289628	.	T	G	.	.	MAF_USDA=6.667
NC_035080.1	35289693	.	T	C	.	.	MAF_USDA=3.333
NC_035080.1	35289698	.	G	C	.	.	MAF_USDA=3.333
NC_035080.1	35289705	.	G	A	.	.	MAF_USDA=1.667
NC_035080.1	35289764	.	C	T	.	.	MAF_INRAE=27.848;MAF_USDA=22.941
NC_035080.1	35289782	.	A	T	.	.	MAF_INRAE=27.848;MAF_USDA=20.0
NC_035080.1	35289805	.	A	G	.	.	MAF_INRAE=27.848;MAF_USDA=24.118
NC_035080.1	35289807	.	G	A	.	.	MAF_USDA=2.459
NC_035080.1	35289816	.	A	G	.	.	MAF_INRAE=27.848;MAF_USDA=18.235
NC_035080.1	35289842	.	A	T	.	.	MAF_USDA=4.706
NC_035080.1	35289847	.	C	A	.	.	MAF_USDA=1.639
NC_035080.1	35289915	.	G	T	.	.	MAF_INRAE=27.848;MAF_USDA=10.588
NC_035080.1	35289929	.	T	C	.	.	MAF_INRAE=26.582;MAF_USDA=47.059
NC_035080.1	35289940	.	T	A	.	.	MAF_INRAE=46.835;MAF_USDA=35.882
NC_035080.1	35289941	.	T	A	.	.	MAF_INRAE=45.0;MAF_USDA=35.882
NC_035080.1	35289962	.	C	T	.	.	MAF_INRAE=29.747;MAF_USDA=42.941
NC_035080.1	35289994	.	A	T	.	.	MAF_USDA=2.941
NC_035080.1	35290022	.	G	A	.	.	MAF_INRAE=5.263
NC_035080.1	35290117	.	T	A	.	.	MAF_USDA=5.488
NC_035080.1	35290132	.	A	T	.	.	MAF_INRAE=26.667
NC_035080.1	35290147	.	G	T	.	.	MAF_INRAE=27.848;MAF_USDA=13.855
NC_035080.1	35290158	.	G	A	.	.	MAF_USDA=2.542
NC_035080.1	35290217	.	C	T	.	.	MAF_INRAE=27.215;MAF_USDA=13.529
NC_035080.1	35290247	.	G	A	.	.	MAF_USDA=8.197
NC_035080.1	35290289	.	T	G	.	.	MAF_USDA=1.639
NC_035080.1	35290291	.	T	G	.	.	MAF_USDA=1.639
NC_035080.1	35290306	.	A	T	.	.	MAF_USDA=2.5
NC_035080.1	35290324	.	C	T	.	.	MAF_INRAE=2.5;MAF_USDA=3.279
NC_035080.1	35290472	.	T	C	.	.	MAF_USDA=4.098
NC_035080.1	35290483	.	C	T	.	.	MAF_USDA=3.279
NC_035080.1	35290546	.	C	T	.	.	MAF_USDA=1.639
NC_035080.1	35290559	.	T	C	.	.	MAF_INRAE=2.5;MAF_USDA=5.738
NC_035080.1	35290800	.	C	A	.	.	MAF_USDA=4.237
NC_035080.1	35290889	.	C	A	.	.	MAF_USDA=4.706
NC_035080.1	35290901	.	T	C	.	.	MAF_USDA=4.706
NC_035080.1	35290913	.	A	C	.	.	MAF_USDA=5.294
NC_035080.1	35290934	.	T	A	.	.	MAF_INRAE=5.263
NC_035080.1	35291087	.	G	A	.	.	MAF_INRAE=1.667;MAF_USDA=10.588
NC_035080.1	35291126	.	G	A	.	.	MAF_USDA=1.639
NC_035080.1	35291150	.	G	A	.	.	MAF_USDA=2.941
NC_035080.1	35291253	.	G	A	.	.	MAF_INRAE=29.747;MAF_USDA=32.941
NC_035080.1	35291266	.	C	T	.	.	MAF_USDA=1.639
NC_035080.1	35291282	.	G	T	.	.	MAF_INRAE=10.759;MAF_USDA=2.459
NC_035080.1	35291323	.	A	T	.	.	MAF_USDA=8.333
NC_035080.1	35291330	.	A	G	.	.	MAF_USDA=5.738
NC_035080.1	35291343	.	G	A	.	.	MAF_INRAE=39.241;MAF_USDA=13.529
NC_035080.1	35291420	.	T	C	.	.	MAF_USDA=2.083
NC_035080.1	35291491	.	C	T	.	.	MAF_USDA=8.824
NC_035080.1	35291497	.	G	A	.	.	MAF_INRAE=40.506;MAF_USDA=13.529
NC_035080.1	35291554	.	G	A	.	.	MAF_USDA=4.706
NC_035080.1	35291577	.	C	T	.	.	MAF_USDA=3.279
NC_035080.1	35291673	.	G	T	.	.	MAF_USDA=8.333
NC_035080.1	35291750	.	G	A	.	.	MAF_USDA=19.412
NC_035080.1	35291853	.	C	T	.	.	MAF_USDA=4.918
NC_035080.1	35291876	.	A	C	.	.	MAF_USDA=1.639
NC_035080.1	35291901	.	C	T	.	.	MAF_USDA=2.459
NC_035080.1	35291914	.	A	T	.	.	MAF_USDA=18.033
NC_035080.1	35291941	.	T	C	.	.	MAF_USDA=5.738
NC_035080.1	35291951	.	C	A	.	.	MAF_INRAE=5.696;MAF_USDA=6.25
NC_035080.1	35292005	.	A	C	.	.	MAF_USDA=2.941
NC_035080.1	35292141	.	A	C	.	.	MAF_INRAE=18.987
NC_035080.1	35292205	.	T	C	.	.	MAF_INRAE=16.456;MAF_USDA=19.412
NC_035080.1	35292219	.	G	A	.	.	MAF_USDA=1.639
NC_035080.1	35292373	.	A	G	.	.	MAF_INRAE=1.667;MAF_USDA=3.529
NC_035080.1	35292392	.	C	A	.	.	MAF_INRAE=9.167;MAF_USDA=4.098
NC_035080.1	35292459	.	G	A	.	.	MAF_USDA=1.639
NC_035080.1	35292502	.	T	C	.	.	MAF_INRAE=2.532;MAF_USDA=13.115
NC_035080.1	35292563	.	TC	TT	.	.	MAF_USDA=14.583
NC_035080.1	35292564	.	C	T	.	.	MAF_USDA=8.197
NC_035080.1	35292581	.	A	T	.	.	MAF_INRAE=11.667
NC_035080.1	35292583	.	T	G	.	.	MAF_USDA=10.843
NC_035080.1	35292584	.	G	T	.	.	MAF_USDA=8.333
NC_035080.1	35292653	.	T	C	.	.	MAF_INRAE=17.722;MAF_USDA=12.295
NC_035080.1	35292679	.	C	T	.	.	MAF_USDA=5.738
NC_035080.1	35292744	.	A	G	.	.	MAF_USDA=3.529
NC_035080.1	35292754	.	G	A	.	.	MAF_INRAE=10.759;MAF_USDA=6.471
NC_035080.1	35292801	.	G	A	.	.	MAF_USDA=2.459
NC_035080.1	35292881	.	C	A	.	.	MAF_INRAE=29.747;MAF_USDA=41.765
NC_035080.1	35292977	.	C	A	.	.	MAF_USDA=4.706
NC_035080.1	35293021	.	A	G	.	.	MAF_INRAE=36.709;MAF_USDA=48.824
NC_035080.1	35293124	.	G	T	.	.	MAF_USDA=3.529
NC_035080.1	35293181	.	C	T	.	.	MAF_INRAE=9.167;MAF_USDA=2.459
NC_035080.1	35293192	.	A	G	.	.	MAF_INRAE=10.759;MAF_USDA=2.353
NC_035080.1	35293193	.	C	A	.	.	MAF_INRAE=5.263;MAF_USDA=12.941
NC_035080.1	35293240	.	C	T	.	.	MAF_INRAE=5.263
NC_035080.1	35293241	.	G	A	.	.	MAF_INRAE=10.759;MAF_USDA=2.353
NC_035080.1	35293315	.	T	A	.	.	MAF_INRAE=2.5;MAF_USDA=2.083
NC_035080.1	35293361	.	T	G	.	.	MAF_USDA=4.918
NC_035080.1	35293428	.	C	T	.	.	MAF_INRAE=8.333;MAF_USDA=1.639
NC_035080.1	35293438	.	A	C	.	.	MAF_USDA=1.639
NC_035080.1	35293534	.	C	T	.	.	MAF_INRAE=20.886;MAF_USDA=32.941
NC_035080.1	35293563	.	C	T	.	.	MAF_USDA=4.918
NC_035080.1	35293625	.	G	C	.	.	MAF_INRAE=9.167;MAF_USDA=5.294
NC_035080.1	35293632	.	C	T	.	.	MAF_INRAE=29.114;MAF_USDA=21.176
NC_035080.1	35293713	.	G	A	.	.	MAF_USDA=6.25
NC_035080.1	35293734	.	T	C	.	.	MAF_INRAE=30.38;MAF_USDA=21.765
NC_035080.1	35293779	.	G	A	.	.	MAF_USDA=3.529
NC_035080.1	35293791	.	T	A	.	.	MAF_INRAE=5.263;MAF_USDA=12.353
NC_035080.1	35293861	.	G	C	.	.	MAF_INRAE=4.167;MAF_USDA=24.706
NC_035080.1	35293899	.	C	A	.	.	MAF_INRAE=39.873;MAF_USDA=18.235
NC_035080.1	35293928	.	A	G	.	.	MAF_INRAE=29.114;MAF_USDA=20.0
NC_035080.1	35293974	.	G	A	.	.	MAF_INRAE=40.506;MAF_USDA=18.824
NC_035080.1	35294054	.	A	G	.	.	MAF_INRAE=39.873;MAF_USDA=18.824
NC_035080.1	35294071	.	G	A	.	.	MAF_INRAE=10.759;MAF_USDA=2.353
NC_035080.1	35294112	.	T	A	.	.	MAF_USDA=1.639
NC_035080.1	35294171	.	T	G	.	.	MAF_USDA=2.459
NC_035080.1	35294208	.	C	T	.	.	MAF_INRAE=17.722;MAF_USDA=12.941
NC_035080.1	35294274	.	C	T	.	.	MAF_INRAE=17.722;MAF_USDA=12.353
NC_035080.1	35294357	.	G	A	.	.	MAF_USDA=5.738
NC_035080.1	35294371	.	T	A	.	.	MAF_USDA=4.098
NC_035080.1	35294437	.	T	A	.	.	MAF_USDA=6.25
NC_035080.1	35294465	.	A	C	.	.	MAF_INRAE=4.167
NC_035080.1	35294468	.	G	A	.	.	MAF_INRAE=41.139;MAF_USDA=16.471
NC_035080.1	35294470	.	T	A	.	.	MAF_INRAE=4.167;MAF_USDA=40.588
NC_035080.1	35294555	.	G	T	.	.	MAF_USDA=3.279
NC_035080.1	35294583	.	C	T	.	.	MAF_USDA=2.459
NC_035080.1	35294648	.	C	T	.	.	MAF_USDA=4.918
NC_035080.1	35294692	.	A	T	.	.	MAF_USDA=8.333
NC_035080.1	35294809	.	T	G	.	.	MAF_INRAE=31.579;MAF_USDA=3.279
NC_035080.1	35294816	.	G	C	.	.	MAF_INRAE=32.911;MAF_USDA=35.882
NC_035080.1	35294839	.	C	G	.	.	MAF_USDA=1.639
NC_035080.1	35294851	.	T	A	.	.	MAF_INRAE=5.063;MAF_USDA=3.529
NC_035080.1	35294991	.	C	T	.	.	MAF_INRAE=32.911;MAF_USDA=35.294
NC_035080.1	35294992	.	A	T	.	.	MAF_USDA=2.083
NC_035080.1	35295030	.	C	G	.	.	MAF_USDA=8.333
NC_035080.1	35295066	.	C	T	.	.	MAF_USDA=6.25
NC_035080.1	35295094	.	C	A	.	.	MAF_INRAE=10.759;MAF_USDA=2.353
NC_035080.1	35295099	.	T	C	.	.	MAF_INRAE=10.759;MAF_USDA=2.353
NC_035080.1	35295131	.	G	T	.	.	MAF_INRAE=29.114;MAF_USDA=33.529
NC_035080.1	35295156	.	A	T	.	.	MAF_INRAE=40.0;MAF_USDA=4.762
NC_035080.1	35295273	.	C	T	.	.	MAF_USDA=2.083
NC_035080.1	35295308	.	G	A	.	.	MAF_INRAE=10.759;MAF_USDA=2.941
NC_035080.1	35295326	.	G	A	.	.	MAF_INRAE=10.759;MAF_USDA=2.353
NC_035080.1	35295329	.	T	C	.	.	MAF_INRAE=4.167;MAF_USDA=2.353
NC_035080.1	35295380	.	G	T	.	.	MAF_INRAE=10.759;MAF_USDA=2.353
NC_035080.1	35295408	.	C	T	.	.	MAF_INRAE=25.949;MAF_USDA=22.353
NC_035080.1	35295422	.	C	T	.	.	MAF_USDA=4.918
NC_035080.1	35295429	.	G	A	.	.	MAF_INRAE=9.167;MAF_USDA=13.115
NC_035080.1	35295502	.	A	T	.	.	MAF_USDA=3.529
NC_035080.1	35295553	.	C	T	.	.	MAF_INRAE=10.759;MAF_USDA=2.353
NC_035080.1	35295585	.	T	G	.	.	MAF_INRAE=10.759;MAF_USDA=2.353
NC_035080.1	35295693	.	G	T	.	.	MAF_INRAE=40.506;MAF_USDA=22.941
NC_035080.1	35295694	.	C	G	.	.	MAF_INRAE=36.667;MAF_USDA=22.941
NC_035080.1	35295711	.	A	C	.	.	MAF_USDA=8.333
NC_035080.1	35295721	.	G	T	.	.	MAF_USDA=3.529
NC_035080.1	35295738	.	G	T	.	.	MAF_USDA=2.353
NC_035080.1	35295750	.	C	A	.	.	MAF_INRAE=29.747;MAF_USDA=32.353
NC_035080.1	35295776	.	G	A	.	.	MAF_INRAE=10.759;MAF_USDA=2.353
NC_035080.1	35295788	.	C	A	.	.	MAF_USDA=10.417
NC_035080.1	35295833	.	C	A	.	.	MAF_USDA=1.639
NC_035080.1	35295855	.	C	T	.	.	MAF_INRAE=8.228;MAF_USDA=15.574
NC_035080.1	35295860	.	T	G	.	.	MAF_INRAE=38.608;MAF_USDA=5.882
NC_035080.1	35295890	.	G	T	.	.	MAF_INRAE=10.759;MAF_USDA=2.941
NC_035080.1	35295906	.	G	A	.	.	MAF_INRAE=4.167;MAF_USDA=24.706
NC_035080.1	35295965	.	A	T	.	.	MAF_INRAE=11.392;MAF_USDA=11.176
NC_035080.1	35296070	.	T	G	.	.	MAF_USDA=4.918
NC_035080.1	35296071	.	C	A	.	.	MAF_INRAE=17.089;MAF_USDA=12.941
NC_035080.1	35296084	.	C	A	.	.	MAF_INRAE=24.051
NC_035080.1	35296162	.	T	C	.	.	MAF_INRAE=29.114;MAF_USDA=33.529
NC_035080.1	35296187	.	C	A	.	.	MAF_INRAE=39.873;MAF_USDA=32.353
NC_035080.1	35296199	.	A	C	.	.	MAF_INRAE=2.5;MAF_USDA=5.882
NC_035080.1	35296281	.	C	A	.	.	MAF_USDA=10.417
NC_035080.1	35296365	.	A	T	.	.	MAF_USDA=2.459
NC_035080.1	35296367	.	G	A	.	.	MAF_INRAE=30.833;MAF_USDA=23.529
NC_035080.1	35296397	.	C	G	.	.	MAF_INRAE=35.0;MAF_USDA=33.529
NC_035080.1	35296418	.	G	A	.	.	MAF_USDA=1.639
NC_035080.1	35296432	.	G	A	.	.	MAF_INRAE=35.0;MAF_USDA=32.941
NC_035080.1	35296492	.	T	C	.	.	MAF_USDA=25.0
NC_035080.1	35296504	.	G	T	.	.	MAF_INRAE=39.167;MAF_USDA=5.952
NC_035080.1	35296570	.	C	A	.	.	MAF_INRAE=4.167;MAF_USDA=47.647
NC_035080.1	35296701	.	G	A	.	.	MAF_INRAE=9.167
NC_035080.1	35296750	.	A	C	.	.	MAF_INRAE=4.167;MAF_USDA=46.471
NC_035080.1	35296869	.	A	C	.	.	MAF_INRAE=40.506;MAF_USDA=19.412
NC_035080.1	35296902	.	G	T	.	.	MAF_USDA=5.738
NC_035080.1	35297006	.	C	A	.	.	MAF_INRAE=10.127;MAF_USDA=1.639
NC_035080.1	35297039	.	A	C	.	.	MAF_USDA=1.639
NC_035080.1	35297145	.	C	T	.	.	MAF_USDA=8.333
NC_035080.1	35297206	.	C	T	.	.	MAF_INRAE=16.456;MAF_USDA=12.353
NC_035080.1	35297244	.	T	G	.	.	MAF_USDA=2.459
NC_035080.1	35297280	.	C	G	.	.	MAF_USDA=4.918
NC_035080.1	35297304	.	C	T	.	.	MAF_USDA=1.639
NC_035080.1	35297525	.	C	T	.	.	MAF_INRAE=23.418;MAF_USDA=32.941
NC_035080.1	35297602	.	G	C	.	.	MAF_USDA=11.475
NC_035080.1	35297656	.	T	C	.	.	MAF_INRAE=5.263
NC_035080.1	35297757	.	C	T	.	.	MAF_INRAE=5.263
NC_035080.1	35297784	.	G	A	.	.	MAF_INRAE=16.456;MAF_USDA=10.588
NC_035080.1	35297828	.	T	A	.	.	MAF_INRAE=22.785;MAF_USDA=35.119
NC_035080.1	35297853	.	T	A	.	.	MAF_INRAE=5.263
NC_035080.1	35297923	.	A	C	.	.	MAF_INRAE=16.456;MAF_USDA=10.588
NC_035080.1	35297948	.	A	G	.	.	MAF_INRAE=15.19;MAF_USDA=44.706
NC_035080.1	35298066	.	T	A	.	.	MAF_INRAE=1.667;MAF_USDA=3.279
NC_035080.1	35298087	.	C	T	.	.	MAF_USDA=2.941
NC_035080.1	35298415	.	C	A	.	.	MAF_USDA=5.882
NC_035080.1	35298426	.	G	T	.	.	MAF_USDA=2.459
NC_035080.1	35298551	.	C	T	.	.	MAF_USDA=2.353
NC_035080.1	35298573	.	C	T	.	.	MAF_USDA=4.918
NC_035080.1	35298657	.	T	G	.	.	MAF_USDA=3.279
NC_035080.1	35298681	.	T	G	.	.	MAF_USDA=8.197
NC_035080.1	35298700	.	ATAAGCACTACC	ATAAGCACTACT	.	.	MAF_USDA=14.583
NC_035080.1	35298711	.	C	T	.	.	MAF_INRAE=3.797;MAF_USDA=18.033
NC_035080.1	35298789	.	C	T	.	.	MAF_USDA=1.639
NC_035080.1	35298791	.	T	A	.	.	MAF_INRAE=10.759;MAF_USDA=2.459
NC_035080.1	35298924	.	G	A	.	.	MAF_USDA=2.353
NC_035080.1	35298949	.	G	C	.	.	MAF_USDA=5.738
NC_035080.1	35299092	.	A	C	.	.	MAF_USDA=4.918
NC_035080.1	35299096	.	G	A	.	.	MAF_USDA=5.738
NC_035080.1	35299183	.	G	C	.	.	MAF_INRAE=2.5
NC_035080.1	35299186	.	G	T	.	.	MAF_INRAE=2.5
NC_035080.1	35299188	.	C	T	.	.	MAF_INRAE=2.5
NC_035080.1	35299229	.	C	A	.	.	MAF_INRAE=1.667
NC_035080.1	35299230	.	C	A	.	.	MAF_INRAE=1.667
NC_035080.1	35299237	.	C	G	.	.	MAF_INRAE=1.667
NC_035080.1	35299238	.	A	C	.	.	MAF_INRAE=1.667
NC_035080.1	35299252	.	A	C	.	.	MAF_INRAE=1.667
NC_035080.1	35299254	.	C	G	.	.	MAF_INRAE=1.667
NC_035080.1	35299255	.	A	G	.	.	MAF_INRAE=1.667
NC_035080.1	35299256	.	A	G	.	.	MAF_INRAE=1.667
NC_035080.1	35299276	.	A	G	.	.	MAF_INRAE=18.333;MAF_USDA=18.824
NC_035080.1	35299452	.	C	T	.	.	MAF_USDA=7.377
NC_035080.1	35299526	.	T	C	.	.	MAF_INRAE=15.823;MAF_USDA=13.69
NC_035080.1	35299559	.	A	G	.	.	MAF_INRAE=24.051;MAF_USDA=25.294
NC_035080.1	35299591	.	C	A	.	.	MAF_INRAE=9.167;MAF_USDA=5.294
NC_035080.1	35299596	.	G	T	.	.	MAF_USDA=16.393
NC_035080.1	35299601	.	G	T	.	.	MAF_INRAE=9.167;MAF_USDA=9.412
NC_035080.1	35299612	.	A	C	.	.	MAF_INRAE=1.667
NC_035080.1	35299681	.	C	T	.	.	MAF_USDA=8.333
NC_035080.1	35299682	.	G	T	.	.	MAF_USDA=2.459
NC_035080.1	35299736	.	G	T	.	.	MAF_INRAE=41.139;MAF_USDA=17.059
NC_035080.1	35299762	.	C	A	.	.	MAF_USDA=1.667
NC_035080.1	35299772	.	A	G	.	.	MAF_INRAE=16.456;MAF_USDA=11.765
NC_035080.1	35299858	.	C	T	.	.	MAF_USDA=2.459
NC_035080.1	35299889	.	A	G	.	.	MAF_INRAE=10.0
NC_035080.1	35300000	.	G	T	.	.	MAF_INRAE=15.823;MAF_USDA=10.588
NC_035080.1	35300096	.	C	T	.	.	MAF_USDA=2.459
NC_035080.1	35300099	.	A	C	.	.	MAF_INRAE=9.167;MAF_USDA=8.235
NC_035080.1	35300113	.	G	A	.	.	MAF_INRAE=1.667
NC_035080.1	35300250	.	G	A	.	.	MAF_INRAE=4.43;MAF_USDA=9.412
NC_035080.1	35300371	.	C	T	.	.	MAF_USDA=3.279
NC_035080.1	35300606	.	G	A	.	.	MAF_INRAE=5.263
NC_035080.1	35300679	.	A	G	.	.	MAF_INRAE=3.165;MAF_USDA=5.882
NC_035080.1	35300685	.	G	T	.	.	MAF_INRAE=11.392;MAF_USDA=6.471
NC_035080.1	35300693	.	T	A	.	.	MAF_INRAE=39.873;MAF_USDA=22.941
NC_035080.1	35300748	.	C	A	.	.	MAF_INRAE=5.063;MAF_USDA=3.529
NC_035080.1	35300777	.	G	A	.	.	MAF_USDA=1.639
NC_035080.1	35300788	.	T	G	.	.	MAF_USDA=5.738
NC_035080.1	35300862	.	C	T	.	.	MAF_USDA=13.934
NC_035080.1	35300898	.	A	C	.	.	MAF_USDA=7.377
NC_035080.1	35300934	.	T	C	.	.	MAF_USDA=1.639
NC_035080.1	35300966	.	T	G	.	.	MAF_INRAE=5.263
NC_035080.1	35300983	.	T	G	.	.	MAF_USDA=2.459
NC_035080.1	35300991	.	G	A	.	.	MAF_USDA=5.738
NC_035080.1	35301055	.	T	A	.	.	MAF_INRAE=10.759;MAF_USDA=2.353
NC_035080.1	35301096	.	G	T	.	.	MAF_USDA=4.918
NC_035080.1	35301220	.	C	T	.	.	MAF_USDA=1.639
NC_035080.1	35301241	.	G	T	.	.	MAF_USDA=9.036
NC_035080.1	35301256	.	T	C	.	.	MAF_USDA=7.059
NC_035080.1	35301293	.	T	G	.	.	MAF_USDA=11.475
NC_035080.1	35301303	.	C	A	.	.	MAF_USDA=15.294
NC_035080.1	35301315	.	C	A	.	.	MAF_USDA=2.459
NC_035080.1	35301391	.	A	G	.	.	MAF_INRAE=39.873;MAF_USDA=29.412
NC_035080.1	35301455	.	A	T	.	.	MAF_USDA=4.098
NC_035080.1	35301743	.	C	T	.	.	MAF_INRAE=16.456;MAF_USDA=10.0
NC_035080.1	35301749	.	G	A	.	.	MAF_INRAE=1.667;MAF_USDA=1.639
NC_035080.1	35301793	.	T	C	.	.	MAF_USDA=5.882
NC_035080.1	35301819	.	T	A	.	.	MAF_USDA=8.333
NC_035080.1	35301888	.	G	A	.	.	MAF_INRAE=39.873;MAF_USDA=24.118
NC_035080.1	35301899	.	G	A	.	.	MAF_USDA=21.176
NC_035080.1	35301907	.	A	C	.	.	MAF_USDA=8.333
NC_035080.1	35301948	.	C	T	.	.	MAF_INRAE=37.342;MAF_USDA=32.353
NC_035080.1	35301953	.	G	T	.	.	MAF_USDA=4.918
NC_035080.1	35301954	.	C	G	.	.	MAF_USDA=8.333
NC_035080.1	35302008	.	A	T	.	.	MAF_USDA=18.235
NC_035080.1	35302018	.	G	T	.	.	MAF_USDA=9.016
NC_035080.1	35302023	.	T	C	.	.	MAF_INRAE=31.013;MAF_USDA=36.471
NC_035080.1	35302041	.	C	T	.	.	MAF_INRAE=2.5;MAF_USDA=5.294
NC_035080.1	35302059	.	C	T	.	.	MAF_INRAE=16.456;MAF_USDA=11.176
NC_035080.1	35302079	.	C	G	.	.	MAF_INRAE=2.5;MAF_USDA=5.294
NC_035080.1	35302115	.	T	A	.	.	MAF_USDA=4.918
NC_035080.1	35302244	.	TGCGA	TGCGT	.	.	MAF_USDA=29.167
NC_035080.1	35302248	.	A	T	.	.	MAF_INRAE=44.737
NC_035080.1	35302617	.	C	T	.	.	MAF_INRAE=1.667
NC_035080.1	35302751	.	C	A	.	.	MAF_USDA=1.639
NC_035080.1	35302772	.	T	G	.	.	MAF_INRAE=9.167;MAF_USDA=6.471
NC_035080.1	35302810	.	G	A	.	.	MAF_INRAE=37.975;MAF_USDA=28.824
NC_035080.1	35302881	.	G	T	.	.	MAF_INRAE=9.167;MAF_USDA=3.279
NC_035080.1	35302959	.	C	T	.	.	MAF_INRAE=20.886;MAF_USDA=7.059
NC_035080.1	35302963	.	G	A	.	.	MAF_USDA=4.098
NC_035080.1	35302964	.	C	G	.	.	MAF_USDA=8.333
NC_035080.1	35302994	.	G	A	.	.	MAF_INRAE=37.975;MAF_USDA=29.412
NC_035080.1	35302999	.	G	A	.	.	MAF_USDA=8.333
NC_035080.1	35303000	.	A	G	.	.	MAF_USDA=9.836
NC_035080.1	35303011	.	G	C	.	.	MAF_INRAE=38.608;MAF_USDA=29.412
NC_035080.1	35303118	.	C	T	.	.	MAF_USDA=4.918
NC_035080.1	35303176	.	A	T	.	.	MAF_INRAE=37.342;MAF_USDA=30.0
NC_035080.1	35303189	.	C	A	.	.	MAF_INRAE=16.456;MAF_USDA=10.588
NC_035080.1	35303253	.	G	T	.	.	MAF_USDA=4.918
NC_035080.1	35303254	.	G	A	.	.	MAF_USDA=4.918
NC_035080.1	35303303	.	G	A	.	.	MAF_INRAE=16.456;MAF_USDA=10.588
NC_035080.1	35303305	.	C	T	.	.	MAF_USDA=4.098
NC_035080.1	35303437	.	T	C	.	.	MAF_USDA=4.706
NC_035080.1	35303441	.	C	A	.	.	MAF_USDA=2.459
NC_035080.1	35303487	.	G	T	.	.	MAF_INRAE=34.167;MAF_USDA=28.824
NC_035080.1	35303501	.	G	C	.	.	MAF_USDA=16.471
NC_035080.1	35303547	.	C	A	.	.	MAF_INRAE=41.139;MAF_USDA=28.824
NC_035080.1	35303563	.	G	A	.	.	MAF_USDA=14.118
NC_035080.1	35303634	.	T	G	.	.	MAF_INRAE=5.063;MAF_USDA=2.459
NC_035080.1	35303673	.	G	A	.	.	MAF_INRAE=2.5;MAF_USDA=3.279
NC_035080.1	35303691	.	G	T	.	.	MAF_USDA=4.098
NC_035080.1	35303729	.	C	T	.	.	MAF_USDA=2.459
NC_035080.1	35303734	.	T	A	.	.	MAF_USDA=4.098
NC_035080.1	35303803	.	T	A	.	.	MAF_USDA=44.578
NC_035080.1	35303872	.	G	A	.	.	MAF_INRAE=9.167;MAF_USDA=3.279
NC_035080.1	35303881	.	C	T	.	.	MAF_USDA=2.941
NC_035080.1	35303920	.	G	A	.	.	MAF_USDA=32.738
NC_035080.1	35303955	.	C	G	.	.	MAF_USDA=14.286
NC_035080.1	35303973	.	C	A	.	.	MAF_USDA=4.167
NC_035080.1	35304061	.	G	T	.	.	MAF_INRAE=17.5
NC_035080.1	35304092	.	T	C	.	.	MAF_USDA=5.357
NC_035080.1	35304110	.	C	T	.	.	MAF_INRAE=5.0;MAF_USDA=4.167
NC_035080.1	35304132	.	T	A	.	.	MAF_USDA=2.459
NC_035080.1	35304191	.	A	C	.	.	MAF_USDA=4.762
NC_035080.1	35304237	.	C	T	.	.	MAF_USDA=5.422
NC_035080.1	35304308	.	C	A	.	.	MAF_USDA=10.87
NC_035080.1	35304332	.	C	A	.	.	MAF_USDA=4.706
NC_035080.1	35304368	.	G	T	.	.	MAF_INRAE=5.263;MAF_USDA=1.639
NC_035080.1	35304371	.	G	A	.	.	MAF_INRAE=9.167;MAF_USDA=5.882
NC_035080.1	35304424	.	C	A	.	.	MAF_USDA=2.941
NC_035080.1	35304445	.	C	A	.	.	MAF_USDA=12.941
NC_035080.1	35304462	.	C	T	.	.	MAF_USDA=3.279
NC_035080.1	35304536	.	G	A	.	.	MAF_INRAE=2.5;MAF_USDA=4.118
NC_035080.1	35304613	.	C	T	.	.	MAF_INRAE=37.975
NC_035080.1	35304681	.	G	A	.	.	MAF_USDA=1.639
NC_035080.1	35304726	.	A	C	.	.	MAF_INRAE=2.5;MAF_USDA=8.333
NC_035080.1	35304755	.	C	T	.	.	MAF_USDA=4.918
NC_035080.1	35304852	.	A	T	.	.	MAF_USDA=4.167
NC_035080.1	35304912	.	A	G	.	.	MAF_INRAE=9.167;MAF_USDA=14.118
NC_035080.1	35304930	.	T	C	.	.	MAF_INRAE=10.526;MAF_USDA=12.353
NC_035080.1	35304944	.	A	T	.	.	MAF_INRAE=9.167;MAF_USDA=10.588
NC_035080.1	35304997	.	C	T	.	.	MAF_USDA=8.197
NC_035080.1	35305013	.	A	T	.	.	MAF_INRAE=19.62;MAF_USDA=45.882
NC_035080.1	35305017	.	C	T	.	.	MAF_USDA=2.941
NC_035080.1	35305020	.	T	C	.	.	MAF_USDA=7.647
NC_035080.1	35305037	.	A	C	.	.	MAF_INRAE=3.797;MAF_USDA=26.786
NC_035080.1	35305038	.	G	A	.	.	MAF_INRAE=1.667
NC_035080.1	35305046	.	C	A	.	.	MAF_INRAE=1.667
NC_035080.1	35305052	.	G	A	.	.	MAF_USDA=6.024
NC_035080.1	35305063	.	G	T	.	.	MAF_USDA=8.333
NC_035080.1	35305078	.	T	G	.	.	MAF_USDA=5.833
NC_035080.1	35305084	.	C	A	.	.	MAF_INRAE=5.263;MAF_USDA=23.333
NC_035080.1	35305088	.	C	G	.	.	MAF_USDA=29.167
NC_035080.1	35305093	.	C	T	.	.	MAF_INRAE=36.842;MAF_USDA=37.349
NC_035080.1	35305106	.	T	A	.	.	MAF_INRAE=5.263
NC_035080.1	35305111	.	A	G	.	.	MAF_INRAE=2.5;MAF_USDA=8.333
NC_035080.1	35305118	.	A	G	.	.	MAF_USDA=4.237
NC_035080.1	35305120	.	A	G	.	.	MAF_INRAE=5.263;MAF_USDA=9.322
NC_035080.1	35305180	.	G	A	.	.	MAF_INRAE=12.025;MAF_USDA=5.882
NC_035080.1	35305181	.	G	T	.	.	MAF_USDA=5.738
NC_035080.1	35305222	.	A	C	.	.	MAF_INRAE=9.167;MAF_USDA=11.905
NC_035080.1	35305242	.	G	T	.	.	MAF_INRAE=9.167;MAF_USDA=5.357
NC_035080.1	35305308	.	T	G	.	.	MAF_INRAE=4.167;MAF_USDA=10.417
NC_035080.1	35305387	.	G	T	.	.	MAF_INRAE=40.506;MAF_USDA=37.5
NC_035080.1	35305448	.	C	T	.	.	MAF_USDA=10.417
NC_035080.1	35305490	.	C	T	.	.	MAF_INRAE=3.797;MAF_USDA=8.333
NC_035080.1	35305594	.	C	T	.	.	MAF_USDA=8.333
NC_035080.1	35306228	.	T	C	.	.	MAF_INRAE=32.278;MAF_USDA=37.5
NC_035080.1	35306267	.	A	C	.	.	MAF_USDA=8.333
NC_035080.1	35306296	.	T	C	.	.	MAF_USDA=8.333
NC_035080.1	35306341	.	G	T	.	.	MAF_USDA=8.333
NC_035080.1	35306343	.	T	A	.	.	MAF_INRAE=27.848;MAF_USDA=8.333
NC_035080.1	35307130	.	C	A	.	.	MAF_INRAE=10.0;MAF_USDA=13.095
NC_035080.1	35307164	.	G	A	.	.	MAF_USDA=2.459
NC_035080.1	35307197	.	C	A	.	.	MAF_USDA=2.941
NC_035080.1	35307237	.	C	A	.	.	MAF_USDA=8.333
NC_035080.1	35307238	.	C	T	.	.	MAF_USDA=29.167
NC_035080.1	35307239	.	C	T	.	.	MAF_USDA=29.167
NC_035080.1	35307261	.	G	C	.	.	MAF_USDA=29.167
NC_035080.1	35307269	.	A	C	.	.	MAF_INRAE=15.833
NC_035080.1	35307270	.	T	C	.	.	MAF_INRAE=15.833
NC_035080.1	35307273	.	A	T	.	.	MAF_INRAE=15.823
NC_035080.1	35307379	.	C	T	.	.	MAF_USDA=1.639
NC_035080.1	35307645	.	C	A	.	.	MAF_USDA=1.639
NC_035080.1	35307713	.	G	A	.	.	MAF_USDA=8.333
NC_035080.1	35308365	.	T	A	.	.	MAF_USDA=2.083
NC_035080.1	35308542	.	G	T	.	.	MAF_INRAE=8.333;MAF_USDA=13.69
NC_035080.1	35308598	.	G	A	.	.	MAF_USDA=2.353
NC_035080.1	35308632	.	G	C	.	.	MAF_INRAE=42.105
NC_035080.1	35308636	.	C	A	.	.	MAF_INRAE=37.5;MAF_USDA=42.941
NC_035080.1	35308637	.	G	C	.	.	MAF_INRAE=37.5;MAF_USDA=41.765
NC_035080.1	35308786	.	C	T	.	.	MAF_USDA=2.941
NC_035080.1	35308912	.	C	T	.	.	MAF_USDA=5.738
NC_035080.1	35308967	.	A	T	.	.	MAF_INRAE=32.911;MAF_USDA=6.471
NC_035080.1	35309008	.	C	T	.	.	MAF_INRAE=5.263
NC_035080.1	35309022	.	C	T	.	.	MAF_INRAE=32.278;MAF_USDA=7.059
NC_035080.1	35309041	.	G	A	.	.	MAF_USDA=5.738
NC_035080.1	35309078	.	T	G	.	.	MAF_USDA=2.459
NC_035080.1	35309103	.	T	G	.	.	MAF_INRAE=9.167;MAF_USDA=10.417
NC_035080.1	35309122	.	T	C	.	.	MAF_INRAE=32.278;MAF_USDA=45.882
NC_035080.1	35309150	.	C	T	.	.	MAF_INRAE=9.167;MAF_USDA=12.941
NC_035080.1	35309151	.	T	C	.	.	MAF_INRAE=32.911;MAF_USDA=21.765
NC_035080.1	35309174	.	G	A	.	.	MAF_INRAE=39.241;MAF_USDA=40.0
NC_035080.1	35309187	.	A	T	.	.	MAF_INRAE=25.316;MAF_USDA=7.647
NC_035080.1	35309234	.	G	A	.	.	MAF_USDA=2.459
NC_035080.1	35309239	.	C	T	.	.	MAF_USDA=1.639
NC_035080.1	35309452	.	C	T	.	.	MAF_USDA=4.706
NC_035080.1	35309499	.	C	A	.	.	MAF_INRAE=2.5;MAF_USDA=5.294
NC_035080.1	35309519	.	T	C	.	.	MAF_INRAE=37.342;MAF_USDA=40.0
NC_035080.1	35309622	.	T	A	.	.	MAF_INRAE=5.263;MAF_USDA=1.639
NC_035080.1	35309671	.	C	A	.	.	MAF_INRAE=9.167;MAF_USDA=15.574
NC_035080.1	35309830	.	C	A	.	.	MAF_USDA=1.639
NC_035080.1	35309831	.	C	A	.	.	MAF_USDA=1.639
NC_035080.1	35309923	.	C	T	.	.	MAF_USDA=2.459
NC_035080.1	35309984	.	G	A	.	.	MAF_USDA=1.639
NC_035080.1	35309989	.	G	T	.	.	MAF_INRAE=5.263;MAF_USDA=5.738
NC_035080.1	35310003	.	G	A	.	.	MAF_USDA=1.639
NC_035080.1	35310039	.	A	G	.	.	MAF_USDA=7.5
NC_035080.1	35310390	.	C	T	.	.	MAF_INRAE=5.263;MAF_USDA=8.333
NC_035080.1	35310396	.	C	A	.	.	MAF_USDA=4.098
NC_035080.1	35310401	.	C	T	.	.	MAF_INRAE=5.263
NC_035080.1	35310520	.	T	C	.	.	MAF_INRAE=9.167;MAF_USDA=6.557
NC_035080.1	35310525	.	C	T	.	.	MAF_USDA=4.098
NC_035080.1	35310562	.	A	T	.	.	MAF_USDA=4.918
NC_035080.1	35310610	.	C	A	.	.	MAF_INRAE=16.456;MAF_USDA=10.588
NC_035080.1	35310714	.	C	A	.	.	MAF_INRAE=2.5
NC_035080.1	35310832	.	T	A	.	.	MAF_INRAE=10.759;MAF_USDA=2.459
NC_035080.1	35310916	.	G	A	.	.	MAF_USDA=8.197
NC_035080.1	35310943	.	A	G	.	.	MAF_USDA=4.918
NC_035080.1	35310967	.	C	T	.	.	MAF_INRAE=9.494;MAF_USDA=2.459
NC_035080.1	35310978	.	G	A	.	.	MAF_INRAE=16.456;MAF_USDA=11.176
NC_035080.1	35311048	.	G	A	.	.	MAF_USDA=5.738
NC_035080.1	35311121	.	G	T	.	.	MAF_USDA=2.459
NC_035080.1	35311256	.	T	C	.	.	MAF_USDA=8.333
NC_035080.1	35311927	.	G	A	.	.	MAF_USDA=14.583
NC_035080.1	35312007	.	T	A	.	.	MAF_USDA=10.417
NC_035080.1	35312092	.	A	G	.	.	MAF_USDA=3.279
NC_035080.1	35312140	.	C	A	.	.	MAF_INRAE=15.789;MAF_USDA=13.529
NC_035080.1	35312259	.	G	T	.	.	MAF_INRAE=15.19;MAF_USDA=14.118
NC_035080.1	35312260	.	G	C	.	.	MAF_USDA=1.639
NC_035080.1	35312379	.	G	A	.	.	MAF_INRAE=2.5;MAF_USDA=6.471
NC_035080.1	35312458	.	A	C	.	.	MAF_USDA=4.706
NC_035080.1	35312478	.	C	A	.	.	MAF_USDA=4.918
NC_035080.1	35312573	.	T	G	.	.	MAF_USDA=2.459
NC_035080.1	35312574	.	T	C	.	.	MAF_USDA=2.459
NC_035080.1	35312575	.	C	A	.	.	MAF_USDA=24.706
NC_035080.1	35312581	.	T	C	.	.	MAF_USDA=2.459
NC_035080.1	35312582	.	G	T	.	.	MAF_USDA=2.459
NC_035080.1	35312599	.	A	T	.	.	MAF_USDA=5.882
NC_035080.1	35312610	.	A	C	.	.	MAF_USDA=4.167
NC_035080.1	35312624	.	C	A	.	.	MAF_USDA=2.941
NC_035080.1	35312637	.	G	A	.	.	MAF_USDA=27.083
NC_035080.1	35312639	.	A	T	.	.	MAF_USDA=27.083
NC_035080.1	35312669	.	A	T	.	.	MAF_INRAE=2.632
NC_035080.1	35313535	.	A	T	.	.	MAF_USDA=25.0
NC_035080.1	35313732	.	G	A	.	.	MAF_USDA=7.377
NC_035080.1	35313915	.	A	C	.	.	MAF_USDA=1.667
NC_035080.1	35313917	.	G	T	.	.	MAF_USDA=5.0
NC_035080.1	35313943	.	T	A	.	.	MAF_USDA=2.5
NC_035080.1	35313984	.	C	T	.	.	MAF_INRAE=32.911;MAF_USDA=7.143
NC_035080.1	35314030	.	A	G	.	.	MAF_INRAE=16.667;MAF_USDA=18.452
NC_035080.1	35314226	.	G	A	.	.	MAF_USDA=1.639
NC_035080.1	35314271	.	A	T	.	.	MAF_USDA=3.279
NC_035080.1	35314272	.	T	C	.	.	MAF_USDA=3.279
NC_035080.1	35314274	.	C	A	.	.	MAF_USDA=1.639
NC_035080.1	35314327	.	G	A	.	.	MAF_INRAE=5.263
NC_035080.1	35314359	.	G	C	.	.	MAF_INRAE=9.167;MAF_USDA=4.098
NC_035080.1	35314432	.	G	C	.	.	MAF_INRAE=20.886;MAF_USDA=6.471
NC_035080.1	35314453	.	C	G	.	.	MAF_INRAE=15.823;MAF_USDA=11.765
NC_035080.1	35314454	.	C	T	.	.	MAF_USDA=4.118
NC_035080.1	35314467	.	G	T	.	.	MAF_INRAE=4.43;MAF_USDA=3.529
NC_035080.1	35314486	.	T	G	.	.	MAF_INRAE=9.494
NC_035080.1	35314528	.	T	G	.	.	MAF_USDA=5.294
NC_035080.1	35314554	.	A	C	.	.	MAF_USDA=4.098
NC_035080.1	35314588	.	A	T	.	.	MAF_USDA=2.353
NC_035080.1	35314617	.	C	T	.	.	MAF_INRAE=17.089;MAF_USDA=11.765
NC_035080.1	35314638	.	G	A	.	.	MAF_USDA=1.639
NC_035080.1	35314674	.	G	T	.	.	MAF_INRAE=17.089;MAF_USDA=11.176
NC_035080.1	35314745	.	C	T	.	.	MAF_USDA=1.639
NC_035080.1	35314748	.	G	A	.	.	MAF_INRAE=12.025;MAF_USDA=7.059
NC_035080.1	35314764	.	G	A	.	.	MAF_USDA=2.941
NC_035080.1	35314775	.	G	A	.	.	MAF_USDA=11.475
NC_035080.1	35314794	.	A	C	.	.	MAF_INRAE=11.392;MAF_USDA=25.0
NC_035080.1	35314797	.	G	T	.	.	MAF_INRAE=16.667;MAF_USDA=24.118
NC_035080.1	35314815	.	T	G	.	.	MAF_USDA=8.333
NC_035080.1	35314818	.	T	C	.	.	MAF_USDA=2.459
NC_035080.1	35314827	.	T	G	.	.	MAF_USDA=1.639
NC_035080.1	35314830	.	C	A	.	.	MAF_INRAE=11.392;MAF_USDA=6.471
NC_035080.1	35314891	.	A	C	.	.	MAF_INRAE=16.456;MAF_USDA=20.588
NC_035080.1	35315012	.	A	G	.	.	MAF_INRAE=48.734;MAF_USDA=27.059
NC_035080.1	35315081	.	T	C	.	.	MAF_INRAE=10.526;MAF_USDA=7.647
NC_035080.1	35315141	.	G	T	.	.	MAF_INRAE=11.392;MAF_USDA=6.471
NC_035080.1	35315145	.	G	C	.	.	MAF_INRAE=4.43;MAF_USDA=8.824
NC_035080.1	35315199	.	C	A	.	.	MAF_INRAE=4.43;MAF_USDA=8.824
NC_035080.1	35315203	.	G	T	.	.	MAF_INRAE=4.167;MAF_USDA=9.412
NC_035080.1	35315267	.	G	A	.	.	MAF_USDA=1.639
NC_035080.1	35315268	.	C	T	.	.	MAF_USDA=4.098
NC_035080.1	35315271	.	G	A	.	.	MAF_INRAE=48.333;MAF_USDA=8.197
NC_035080.1	35315336	.	G	A	.	.	MAF_USDA=2.941
NC_035080.1	35315386	.	T	A	.	.	MAF_USDA=2.083
NC_035080.1	35315395	.	T	C	.	.	MAF_USDA=2.083
NC_035080.1	35315399	.	G	A	.	.	MAF_INRAE=5.063;MAF_USDA=8.824
NC_035080.1	35315406	.	C	T	.	.	MAF_USDA=5.738
NC_035080.1	35315414	.	C	A	.	.	MAF_INRAE=1.667;MAF_USDA=4.918
NC_035080.1	35315436	.	T	G	.	.	MAF_INRAE=5.063;MAF_USDA=4.706
NC_035080.1	35315447	.	C	T	.	.	MAF_INRAE=47.468;MAF_USDA=10.588
NC_035080.1	35315459	.	C	T	.	.	MAF_USDA=6.25
NC_035080.1	35315539	.	G	A	.	.	MAF_USDA=2.083
NC_035080.1	35315560	.	G	A	.	.	MAF_USDA=4.098
NC_035080.1	35315639	.	C	A	.	.	MAF_USDA=1.639
NC_035080.1	35315667	.	C	T	.	.	MAF_USDA=4.918
NC_035080.1	35315673	.	A	G	.	.	MAF_INRAE=11.392;MAF_USDA=25.0
NC_035080.1	35315677	.	T	A	.	.	MAF_INRAE=11.667;MAF_USDA=25.0
NC_035080.1	35315684	.	T	A	.	.	MAF_INRAE=11.392;MAF_USDA=25.0
NC_035080.1	35315700	.	C	G	.	.	MAF_USDA=1.639
NC_035080.1	35315764	.	G	A	.	.	MAF_USDA=2.941
NC_035080.1	35316006	.	C	T	.	.	MAF_INRAE=22.152;MAF_USDA=28.824
NC_035080.1	35316263	.	A	C	.	.	MAF_INRAE=16.456;MAF_USDA=20.588
NC_035080.1	35316283	.	C	T	.	.	MAF_INRAE=16.456;MAF_USDA=19.412
NC_035080.1	35316303	.	G	T	.	.	MAF_INRAE=10.759;MAF_USDA=5.738
NC_035080.1	35316440	.	A	T	.	.	MAF_INRAE=18.354;MAF_USDA=14.706
NC_035080.1	35316472	.	T	C	.	.	MAF_USDA=4.098
NC_035080.1	35316477	.	G	T	.	.	MAF_USDA=4.098
NC_035080.1	35316534	.	A	T	.	.	MAF_INRAE=11.392;MAF_USDA=8.333
NC_035080.1	35316542	.	A	T	.	.	MAF_INRAE=3.333;MAF_USDA=2.083
NC_035080.1	35316544	.	C	T	.	.	MAF_INRAE=9.167;MAF_USDA=4.918
NC_035080.1	35316550	.	A	G	.	.	MAF_INRAE=47.468;MAF_USDA=9.412
NC_035080.1	35316576	.	A	C	.	.	MAF_INRAE=18.354;MAF_USDA=17.647
NC_035080.1	35316659	.	A	T	.	.	MAF_USDA=1.639
NC_035080.1	35316673	.	G	C	.	.	MAF_INRAE=9.494;MAF_USDA=18.824
NC_035080.1	35316676	.	G	T	.	.	MAF_INRAE=5.833;MAF_USDA=17.647
NC_035080.1	35316703	.	G	A	.	.	MAF_INRAE=8.333
NC_035080.1	35316738	.	C	T	.	.	MAF_USDA=5.0
NC_035080.1	35316775	.	C	T	.	.	MAF_INRAE=9.494
NC_035080.1	35316786	.	G	A	.	.	MAF_USDA=4.098
NC_035080.1	35316857	.	G	A	.	.	MAF_INRAE=11.392;MAF_USDA=25.0
NC_035080.1	35316912	.	T	C	.	.	MAF_USDA=1.639
NC_035080.1	35317120	.	G	A	.	.	MAF_USDA=2.083
NC_035080.1	35317122	.	T	C	.	.	MAF_INRAE=18.987;MAF_USDA=21.176
NC_035080.1	35317212	.	C	T	.	.	MAF_USDA=1.639
NC_035080.1	35317238	.	G	T	.	.	MAF_INRAE=11.392;MAF_USDA=25.0
NC_035080.1	35317273	.	C	T	.	.	MAF_USDA=6.557
NC_035080.1	35317279	.	T	A	.	.	MAF_USDA=2.353
NC_035080.1	35317319	.	A	G	.	.	MAF_USDA=4.098
NC_035080.1	35317342	.	T	A	.	.	MAF_INRAE=5.063;MAF_USDA=5.882
NC_035080.1	35317495	.	A	C	.	.	MAF_USDA=5.738
NC_035080.1	35317502	.	C	A	.	.	MAF_USDA=1.639
NC_035080.1	35317532	.	A	T	.	.	MAF_USDA=8.333
NC_035080.1	35317604	.	G	A	.	.	MAF_USDA=2.976
NC_035080.1	35317620	.	T	G	.	.	MAF_USDA=12.353
NC_035080.1	35317659	.	G	A	.	.	MAF_INRAE=1.667;MAF_USDA=8.197
NC_035080.1	35317831	.	T	A	.	.	MAF_INRAE=34.81;MAF_USDA=35.882
NC_035080.1	35317899	.	T	G	.	.	MAF_USDA=2.459
NC_035080.1	35317983	.	G	T	.	.	MAF_INRAE=9.167;MAF_USDA=4.706
NC_035080.1	35318131	.	T	A	.	.	MAF_USDA=2.353
NC_035080.1	35318176	.	G	C	.	.	MAF_USDA=2.083
NC_035080.1	35318245	.	C	T	.	.	MAF_USDA=2.941
NC_035080.1	35318311	.	T	A	.	.	MAF_USDA=2.941
NC_035080.1	35318449	.	A	G	.	.	MAF_INRAE=5.263;MAF_USDA=3.529
NC_035080.1	35318460	.	A	C	.	.	MAF_USDA=2.941
NC_035080.1	35318480	.	G	A	.	.	MAF_INRAE=5.063;MAF_USDA=12.353
NC_035080.1	35318532	.	C	T	.	.	MAF_INRAE=11.392;MAF_USDA=25.0
NC_035080.1	35318704	.	T	A	.	.	MAF_INRAE=11.392
NC_035080.1	35318734	.	G	T	.	.	MAF_INRAE=9.167;MAF_USDA=4.918
NC_035080.1	35318741	.	C	A	.	.	MAF_INRAE=12.025;MAF_USDA=17.647
NC_035080.1	35318794	.	T	C	.	.	MAF_USDA=2.353
NC_035080.1	35318953	.	T	A	.	.	MAF_INRAE=1.667;MAF_USDA=8.197
NC_035080.1	35318974	.	T	C	.	.	MAF_INRAE=11.392;MAF_USDA=20.588
NC_035080.1	35318995	.	G	A	.	.	MAF_INRAE=1.667;MAF_USDA=3.279
NC_035080.1	35319026	.	C	G	.	.	MAF_USDA=10.0
NC_035080.1	35319036	.	C	A	.	.	MAF_USDA=2.459
NC_035080.1	35319141	.	C	T	.	.	MAF_USDA=2.083
NC_035080.1	35319156	.	A	T	.	.	MAF_INRAE=18.354;MAF_USDA=18.235
NC_035080.1	35319237	.	C	A	.	.	MAF_USDA=8.333
NC_035080.1	35319267	.	G	T	.	.	MAF_USDA=4.167
NC_035080.1	35319415	.	C	T	.	.	MAF_USDA=3.529
NC_035080.1	35319612	.	G	C	.	.	MAF_INRAE=13.333;MAF_USDA=17.647
NC_035080.1	35320272	.	C	T	.	.	MAF_USDA=8.333
NC_035080.1	35320277	.	C	G	.	.	MAF_USDA=6.024
NC_035080.1	35320286	.	G	A	.	.	MAF_USDA=1.667
NC_035080.1	35320420	.	C	A	.	.	MAF_INRAE=10.759
NC_035080.1	35320443	.	A	T	.	.	MAF_USDA=1.639
NC_035080.1	35320475	.	G	T	.	.	MAF_USDA=8.333
NC_035080.1	35320479	.	C	T	.	.	MAF_INRAE=18.354;MAF_USDA=16.471
NC_035080.1	35320557	.	G	A	.	.	MAF_USDA=3.529
NC_035080.1	35320568	.	G	T	.	.	MAF_USDA=6.557
NC_035080.1	35320674	.	T	G	.	.	MAF_USDA=5.882
NC_035080.1	35320675	.	C	T	.	.	MAF_INRAE=1.667;MAF_USDA=3.279
NC_035080.1	35320722	.	G	A	.	.	MAF_USDA=10.417
NC_035080.1	35320730	.	A	C	.	.	MAF_USDA=4.098
NC_035080.1	35320782	.	G	A	.	.	MAF_USDA=1.639
NC_035080.1	35320816	.	C	T	.	.	MAF_INRAE=10.759
NC_035080.1	35320835	.	A	C	.	.	MAF_INRAE=46.835;MAF_USDA=12.941
NC_035080.1	35320972	.	G	T	.	.	MAF_INRAE=11.392
NC_035080.1	35321013	.	T	C	.	.	MAF_USDA=6.25
NC_035080.1	35321058	.	A	G	.	.	MAF_USDA=15.574
NC_035080.1	35321062	.	G	A	.	.	MAF_USDA=15.574
NC_035080.1	35321070	.	T	A	.	.	MAF_INRAE=46.203;MAF_USDA=13.934
NC_035080.1	35321142	.	A	C	.	.	MAF_INRAE=12.025;MAF_USDA=10.0
NC_035080.1	35321269	.	G	A	.	.	MAF_USDA=7.377
NC_035080.1	35321282	.	C	T	.	.	MAF_USDA=5.882
NC_035080.1	35321284	.	G	A	.	.	MAF_INRAE=5.263
NC_035080.1	35321298	.	C	T	.	.	MAF_INRAE=8.333;MAF_USDA=1.639
NC_035080.1	35321474	.	C	T	.	.	MAF_USDA=8.333
NC_035080.1	35321621	.	A	T	.	.	MAF_INRAE=47.468;MAF_USDA=20.588
NC_035080.1	35321622	.	A	T	.	.	MAF_USDA=6.557
NC_035080.1	35321623	.	T	A	.	.	MAF_USDA=10.0
NC_035080.1	35321654	.	G	T	.	.	MAF_USDA=1.639
NC_035080.1	35321663	.	C	A	.	.	MAF_USDA=8.333
NC_035080.1	35321666	.	A	C	.	.	MAF_USDA=8.333
NC_035080.1	35321675	.	G	A	.	.	MAF_INRAE=17.089;MAF_USDA=15.882
NC_035080.1	35321679	.	G	T	.	.	MAF_USDA=5.738
NC_035080.1	35321719	.	A	G	.	.	MAF_USDA=8.333
NC_035080.1	35321720	.	C	A	.	.	MAF_INRAE=47.468;MAF_USDA=9.412
NC_035080.1	35321730	.	T	C	.	.	MAF_USDA=6.471
NC_035080.1	35321733	.	C	T	.	.	MAF_USDA=7.059
NC_035080.1	35321739	.	C	T	.	.	MAF_USDA=2.459
NC_035080.1	35321742	.	C	A	.	.	MAF_USDA=8.333
NC_035080.1	35321745	.	A	T	.	.	MAF_USDA=14.583
NC_035080.1	35321753	.	G	A	.	.	MAF_USDA=8.235
NC_035080.1	35321760	.	C	A	.	.	MAF_USDA=6.471
NC_035080.1	35321785	.	C	T	.	.	MAF_USDA=5.738
NC_035080.1	35321798	.	A	C	.	.	MAF_USDA=4.918
NC_035080.1	35321816	.	G	A	.	.	MAF_USDA=6.78
NC_035080.1	35321846	.	T	A	.	.	MAF_USDA=14.583
NC_035080.1	35321854	.	G	A	.	.	MAF_USDA=4.762
NC_035080.1	35321861	.	C	A	.	.	MAF_USDA=8.333
NC_035080.1	35321899	.	A	C	.	.	MAF_USDA=5.738
NC_035080.1	35321945	.	C	T	.	.	MAF_INRAE=47.468
NC_035080.1	35322048	.	A	C	.	.	MAF_USDA=1.639
NC_035080.1	35322339	.	C	T	.	.	MAF_USDA=6.471
NC_035080.1	35322385	.	C	T	.	.	MAF_USDA=2.459
NC_035080.1	35322503	.	G	A	.	.	MAF_INRAE=9.167
NC_035080.1	35322547	.	C	G	.	.	MAF_USDA=7.059
NC_035080.1	35322650	.	C	T	.	.	MAF_USDA=7.647
NC_035080.1	35322685	.	G	A	.	.	MAF_INRAE=12.658;MAF_USDA=10.0
NC_035080.1	35322717	.	A	C	.	.	MAF_INRAE=10.759
NC_035080.1	35322934	.	A	C	.	.	MAF_USDA=5.738
NC_035080.1	35323049	.	G	T	.	.	MAF_INRAE=8.333
NC_035080.1	35323085	.	A	G	.	.	MAF_USDA=4.762
NC_035080.1	35323129	.	C	T	.	.	MAF_USDA=3.333
NC_035080.1	35323151	.	A	C	.	.	MAF_USDA=5.882
NC_035080.1	35323282	.	T	C	.	.	MAF_INRAE=5.833
NC_035080.1	35323356	.	C	A	.	.	MAF_USDA=8.333
NC_035080.1	35324472	.	A	T	.	.	MAF_INRAE=13.333;MAF_USDA=31.25
NC_035080.1	35324500	.	C	T	.	.	MAF_INRAE=10.833
NC_035080.1	35324501	.	G	A	.	.	MAF_USDA=8.333
NC_035080.1	35324564	.	A	C	.	.	MAF_USDA=5.833
NC_035080.1	35324568	.	T	C	.	.	MAF_INRAE=9.494;MAF_USDA=13.115
NC_035080.1	35324746	.	A	G	.	.	MAF_INRAE=34.177;MAF_USDA=10.417
NC_035080.1	35324777	.	C	T	.	.	MAF_USDA=2.459
NC_035080.1	35324881	.	G	T	.	.	MAF_USDA=8.333
NC_035080.1	35324890	.	C	A	.	.	MAF_INRAE=12.658;MAF_USDA=10.0
NC_035080.1	35324938	.	C	T	.	.	MAF_INRAE=10.759
NC_035080.1	35324940	.	G	C	.	.	MAF_USDA=1.639
NC_035080.1	35324942	.	CTT	CTG	.	.	MAF_USDA=6.25
NC_035080.1	35324944	.	T	G	.	.	MAF_INRAE=48.101
NC_035080.1	35324979	.	C	A	.	.	MAF_INRAE=5.263;MAF_USDA=4.098
NC_035080.1	35324980	.	G	A	.	.	MAF_INRAE=9.494;MAF_USDA=14.754
NC_035080.1	35325069	.	C	T	.	.	MAF_USDA=2.941
NC_035080.1	35325085	.	C	A	.	.	MAF_USDA=1.639
NC_035080.1	35325099	.	C	T	.	.	MAF_INRAE=14.167;MAF_USDA=27.083
NC_035080.1	35325135	.	T	C	.	.	MAF_INRAE=8.228
NC_035080.1	35325146	.	C	T	.	.	MAF_INRAE=22.152;MAF_USDA=21.176
NC_035080.1	35325147	.	T	C	.	.	MAF_USDA=9.412
NC_035080.1	35325151	.	C	T	.	.	MAF_USDA=5.294
NC_035080.1	35325241	.	T	A	.	.	MAF_INRAE=5.063;MAF_USDA=5.882
NC_035080.1	35325253	.	C	T	.	.	MAF_USDA=1.639
NC_035080.1	35325260	.	G	T	.	.	MAF_USDA=1.639
NC_035080.1	35325266	.	C	A	.	.	MAF_INRAE=9.494
NC_035080.1	35325419	.	C	T	.	.	MAF_USDA=1.639
NC_035080.1	35325430	.	G	C	.	.	MAF_INRAE=34.81;MAF_USDA=35.882
NC_035080.1	35325491	.	C	T	.	.	MAF_USDA=6.557
NC_035080.1	35325524	.	G	A	.	.	MAF_USDA=1.639
NC_035080.1	35325533	.	G	T	.	.	MAF_USDA=1.639
NC_035080.1	35325617	.	G	A	.	.	MAF_USDA=7.377
NC_035080.1	35325693	.	C	A	.	.	MAF_USDA=8.333
NC_035080.1	35325740	.	C	A	.	.	MAF_USDA=2.459
NC_035080.1	35325782	.	G	A	.	.	MAF_USDA=9.412
NC_035080.1	35325815	.	A	G	.	.	MAF_USDA=1.639
NC_035080.1	35325852	.	G	T	.	.	MAF_INRAE=17.089;MAF_USDA=24.706
NC_035080.1	35325996	.	T	A	.	.	MAF_USDA=4.098
NC_035080.1	35326009	.	A	G	.	.	MAF_INRAE=16.456;MAF_USDA=24.118
NC_035080.1	35326041	.	A	C	.	.	MAF_INRAE=5.263
NC_035080.1	35326053	.	A	T	.	.	MAF_INRAE=17.089;MAF_USDA=24.118
NC_035080.1	35326077	.	A	C	.	.	MAF_INRAE=5.696;MAF_USDA=8.235
NC_035080.1	35326098	.	G	A	.	.	MAF_INRAE=16.456;MAF_USDA=23.529
NC_035080.1	35326105	.	G	A	.	.	MAF_USDA=1.639
NC_035080.1	35326144	.	G	A	.	.	MAF_USDA=6.557
NC_035080.1	35326217	.	A	G	.	.	MAF_USDA=21.311
NC_035080.1	35326267	.	C	T	.	.	MAF_INRAE=10.0;MAF_USDA=3.279
NC_035080.1	35326285	.	G	A	.	.	MAF_INRAE=4.43;MAF_USDA=5.882
NC_035080.1	35326295	.	G	T	.	.	MAF_INRAE=9.494
NC_035080.1	35326297	.	A	G	.	.	MAF_USDA=1.639
NC_035080.1	35326324	.	T	A	.	.	MAF_INRAE=11.392;MAF_USDA=25.0
NC_035080.1	35326355	.	G	C	.	.	MAF_INRAE=10.0;MAF_USDA=4.098
NC_035080.1	35326400	.	C	A	.	.	MAF_INRAE=8.333;MAF_USDA=16.471
NC_035080.1	35326431	.	C	A	.	.	MAF_USDA=1.176
NC_035080.1	35326822	.	A	T	.	.	MAF_USDA=5.882
NC_035080.1	35326851	.	T	C	.	.	MAF_USDA=8.333
NC_035080.1	35326903	.	G	T	.	.	MAF_INRAE=47.468;MAF_USDA=10.588
NC_035080.1	35326949	.	C	G	.	.	MAF_USDA=1.639
NC_035080.1	35327024	.	C	A	.	.	MAF_INRAE=10.759
NC_035080.1	35327075	.	G	T	.	.	MAF_INRAE=17.089;MAF_USDA=19.412
NC_035080.1	35327112	.	G	T	.	.	MAF_USDA=7.377
NC_035080.1	35327194	.	A	T	.	.	MAF_INRAE=5.263;MAF_USDA=4.098
NC_035080.1	35327272	.	C	T	.	.	MAF_USDA=1.639
NC_035080.1	35327277	.	A	G	.	.	MAF_USDA=1.639
NC_035080.1	35327289	.	T	C	.	.	MAF_USDA=1.639
NC_035080.1	35327295	.	A	G	.	.	MAF_USDA=1.639
NC_035080.1	35327329	.	C	A	.	.	MAF_USDA=3.279
NC_035080.1	35327402	.	G	A	.	.	MAF_USDA=2.083
NC_035080.1	35327414	.	G	C	.	.	MAF_USDA=5.294
NC_035080.1	35327442	.	C	A	.	.	MAF_USDA=2.459
NC_035080.1	35327444	.	G	A	.	.	MAF_USDA=6.557
NC_035080.1	35327483	.	G	A	.	.	MAF_USDA=1.639
NC_035080.1	35327555	.	C	T	.	.	MAF_INRAE=10.759
NC_035080.1	35327662	.	A	C	.	.	MAF_INRAE=17.089;MAF_USDA=24.706
NC_035080.1	35327670	.	G	A	.	.	MAF_USDA=2.459
NC_035080.1	35327694	.	A	G	.	.	MAF_USDA=8.333
NC_035080.1	35327713	.	T	A	.	.	MAF_USDA=4.918
NC_035080.1	35327750	.	C	T	.	.	MAF_INRAE=1.667
NC_035080.1	35329515	.	G	T	.	.	MAF_USDA=2.083
NC_035080.1	35329519	.	G	C	.	.	MAF_USDA=1.639
NC_035080.1	35329604	.	A	T	.	.	MAF_INRAE=10.0;MAF_USDA=3.279
NC_035080.1	35329644	.	T	C	.	.	MAF_USDA=2.083
NC_035080.1	35329651	.	A	C	.	.	MAF_INRAE=8.333;MAF_USDA=2.459
NC_035080.1	35329675	.	C	A	.	.	MAF_INRAE=8.861;MAF_USDA=13.115
NC_035080.1	35329765	.	A	T	.	.	MAF_USDA=2.5
NC_035080.1	35329784	.	T	A	.	.	MAF_USDA=6.25
NC_035080.1	35329785	.	A	C	.	.	MAF_USDA=6.25
NC_035080.1	35329786	.	C	A	.	.	MAF_USDA=6.25
NC_035080.1	35329869	.	G	A	.	.	MAF_INRAE=12.025;MAF_USDA=10.0
NC_035080.1	35329870	.	G	A	.	.	MAF_INRAE=3.165;MAF_USDA=5.294
NC_035080.1	35330271	.	T	A	.	.	MAF_INRAE=5.263
NC_035080.1	35330377	.	T	C	.	.	MAF_USDA=2.353
NC_035080.1	35330380	.	C	T	.	.	MAF_USDA=8.333
NC_035080.1	35330443	.	C	T	.	.	MAF_INRAE=3.797;MAF_USDA=6.25
NC_035080.1	35330473	.	T	A	.	.	MAF_INRAE=3.797;MAF_USDA=12.5
NC_035080.1	35330482	.	A	G	.	.	MAF_INRAE=10.127;MAF_USDA=25.0
NC_035080.1	35330518	.	A	G	.	.	MAF_INRAE=5.0
NC_035080.1	35330633	.	C	T	.	.	MAF_USDA=2.5
NC_035080.1	35330936	.	C	T	.	.	MAF_INRAE=5.263
NC_035080.1	35331346	.	C	G	.	.	MAF_INRAE=10.127;MAF_USDA=15.833
NC_035080.1	35331362	.	G	T	.	.	MAF_INRAE=15.823;MAF_USDA=16.471
NC_035080.1	35331493	.	T	G	.	.	MAF_USDA=8.333
NC_035080.1	35331626	.	T	C	.	.	MAF_INRAE=45.833;MAF_USDA=5.882
NC_035080.1	35331701	.	G	A	.	.	MAF_INRAE=1.667;MAF_USDA=3.279
NC_035080.1	35331730	.	T	A	.	.	MAF_USDA=8.333
NC_035080.1	35331906	.	C	T	.	.	MAF_USDA=1.639
NC_035080.1	35332131	.	C	T	.	.	MAF_INRAE=1.667;MAF_USDA=3.279
NC_035080.1	35332182	.	G	A	.	.	MAF_USDA=6.557
NC_035080.1	35332263	.	A	C	.	.	MAF_INRAE=5.263;MAF_USDA=4.098
NC_035080.1	35332320	.	T	A	.	.	MAF_INRAE=48.101;MAF_USDA=18.824
NC_035080.1	35332325	.	C	A	.	.	MAF_USDA=9.412
NC_035080.1	35332340	.	C	A	.	.	MAF_USDA=4.706
NC_035080.1	35332409	.	C	T	.	.	MAF_INRAE=9.494;MAF_USDA=14.754
NC_035080.1	35332427	.	G	T	.	.	MAF_INRAE=1.667
NC_035080.1	35332435	.	C	T	.	.	MAF_USDA=8.333
NC_035080.1	35332462	.	A	G	.	.	MAF_INRAE=21.053;MAF_USDA=14.754
NC_035080.1	35332477	.	G	A	.	.	MAF_USDA=8.197
NC_035080.1	35332637	.	T	G	.	.	MAF_INRAE=5.063;MAF_USDA=5.882
NC_035080.1	35332689	.	C	A	.	.	MAF_USDA=2.459
NC_035080.1	35332696	.	G	C	.	.	MAF_INRAE=17.089;MAF_USDA=25.882
NC_035080.1	35332701	.	G	A	.	.	MAF_USDA=3.279
NC_035080.1	35332723	.	A	G	.	.	MAF_USDA=5.738
NC_035080.1	35332727	.	T	C	.	.	MAF_USDA=4.918
NC_035080.1	35332729	.	C	T	.	.	MAF_USDA=4.918
NC_035080.1	35332916	.	A	G	.	.	MAF_USDA=4.918
NC_035080.1	35333128	.	A	T	.	.	MAF_USDA=10.588
NC_035080.1	35333152	.	A	T	.	.	MAF_USDA=2.459
NC_035080.1	35333157	.	C	A	.	.	MAF_USDA=6.557
NC_035080.1	35333203	.	A	C	.	.	MAF_INRAE=5.263;MAF_USDA=5.882
NC_035080.1	35333207	.	A	C	.	.	MAF_USDA=5.882
NC_035080.1	35333215	.	G	A	.	.	MAF_INRAE=5.263;MAF_USDA=5.882
NC_035080.1	35333226	.	A	G	.	.	MAF_INRAE=5.263;MAF_USDA=5.294
NC_035080.1	35333251	.	G	A	.	.	MAF_USDA=6.557
NC_035080.1	35333272	.	T	C	.	.	MAF_USDA=2.459
NC_035080.1	35333302	.	A	G	.	.	MAF_INRAE=26.316;MAF_USDA=21.176
NC_035080.1	35333306	.	T	G	.	.	MAF_USDA=2.459
NC_035080.1	35333351	.	T	G	.	.	MAF_INRAE=17.089;MAF_USDA=21.176
NC_035080.1	35333505	.	A	T	.	.	MAF_INRAE=15.19;MAF_USDA=21.176
NC_035080.1	35333506	.	G	A	.	.	MAF_INRAE=11.667;MAF_USDA=21.765
NC_035080.1	35333558	.	G	A	.	.	MAF_USDA=3.529
NC_035080.1	35333566	.	C	T	.	.	MAF_USDA=2.083
NC_035080.1	35333599	.	T	C	.	.	MAF_INRAE=17.089;MAF_USDA=16.471
NC_035080.1	35333621	.	G	C	.	.	MAF_INRAE=9.494
NC_035080.1	35333640	.	T	A	.	.	MAF_INRAE=10.833;MAF_USDA=4.098
NC_035080.1	35333717	.	G	A	.	.	MAF_USDA=4.098
NC_035080.1	35333782	.	A	T	.	.	MAF_INRAE=17.089;MAF_USDA=16.471
NC_035080.1	35333808	.	G	T	.	.	MAF_INRAE=9.494;MAF_USDA=13.934
NC_035080.1	35333891	.	G	A	.	.	MAF_INRAE=5.063;MAF_USDA=5.882
NC_035080.1	35333967	.	T	G	.	.	MAF_INRAE=5.063;MAF_USDA=5.882
NC_035080.1	35334052	.	C	A	.	.	MAF_INRAE=17.089;MAF_USDA=20.588
NC_035080.1	35334055	.	T	G	.	.	MAF_INRAE=10.833;MAF_USDA=3.279
NC_035080.1	35334138	.	G	A	.	.	MAF_INRAE=10.833;MAF_USDA=3.279
NC_035080.1	35334177	.	C	T	.	.	MAF_USDA=2.353
NC_035080.1	35334215	.	C	T	.	.	MAF_USDA=6.25
NC_035080.1	35334359	.	T	G	.	.	MAF_INRAE=5.063;MAF_USDA=10.588
NC_035080.1	35334477	.	G	A	.	.	MAF_USDA=1.639
NC_035080.1	35334478	.	G	C	.	.	MAF_USDA=6.557
NC_035080.1	35334540	.	A	G	.	.	MAF_USDA=7.059
NC_035080.1	35334668	.	G	C	.	.	MAF_INRAE=10.759
NC_035080.1	35334768	.	G	A	.	.	MAF_INRAE=10.833;MAF_USDA=3.279
NC_035080.1	35334816	.	C	A	.	.	MAF_INRAE=9.494
NC_035080.1	35334858	.	C	A	.	.	MAF_INRAE=17.089;MAF_USDA=17.647
NC_035080.1	35334894	.	C	A	.	.	MAF_USDA=2.459
NC_035080.1	35334910	.	G	T	.	.	MAF_INRAE=12.658;MAF_USDA=12.941
NC_035080.1	35334942	.	C	T	.	.	MAF_INRAE=5.263;MAF_USDA=3.529
NC_035080.1	35335069	.	G	C	.	.	MAF_USDA=5.882
NC_035080.1	35335301	.	T	C	.	.	MAF_USDA=6.557
NC_035080.1	35335375	.	G	A	.	.	MAF_USDA=2.083
NC_035080.1	35335391	.	A	C	.	.	MAF_USDA=1.639
NC_035080.1	35335494	.	A	G	.	.	MAF_INRAE=17.089;MAF_USDA=25.294
NC_035080.1	35335517	.	G	T	.	.	MAF_USDA=5.738
NC_035080.1	35335532	.	G	T	.	.	MAF_INRAE=11.392;MAF_USDA=25.0
NC_035080.1	35335582	.	A	G	.	.	MAF_USDA=2.459
NC_035080.1	35335587	.	C	A	.	.	MAF_INRAE=15.823;MAF_USDA=17.647
NC_035080.1	35335789	.	G	A	.	.	MAF_INRAE=20.886;MAF_USDA=8.824
NC_035080.1	35335790	.	G	C	.	.	MAF_USDA=2.083
NC_035080.1	35335800	.	C	T	.	.	MAF_USDA=1.639
NC_035080.1	35335801	.	G	A	.	.	MAF_USDA=4.918
NC_035080.1	35335809	.	A	C	.	.	MAF_INRAE=13.291;MAF_USDA=18.824
NC_035080.1	35335967	.	G	A	.	.	MAF_USDA=1.639
NC_035080.1	35335994	.	T	A	.	.	MAF_USDA=16.667
NC_035080.1	35336028	.	G	A	.	.	MAF_USDA=3.279
NC_035080.1	35336076	.	T	C	.	.	MAF_USDA=4.918
NC_035080.1	35336205	.	G	A	.	.	MAF_USDA=1.639
NC_035080.1	35336305	.	T	C	.	.	MAF_USDA=4.118
NC_035080.1	35336367	.	C	A	.	.	MAF_INRAE=8.861
NC_035080.1	35336490	.	G	A	.	.	MAF_USDA=2.083
NC_035080.1	35336550	.	C	T	.	.	MAF_USDA=1.639
NC_035080.1	35336617	.	G	A	.	.	MAF_USDA=2.083
NC_035080.1	35336649	.	A	G	.	.	MAF_INRAE=39.873;MAF_USDA=40.588
NC_035080.1	35336659	.	G	T	.	.	MAF_INRAE=2.532;MAF_USDA=6.557
NC_035080.1	35336682	.	G	A	.	.	MAF_INRAE=12.658;MAF_USDA=8.824
NC_035080.1	35336735	.	G	A	.	.	MAF_INRAE=11.392;MAF_USDA=9.412
NC_035080.1	35336786	.	T	C	.	.	MAF_INRAE=10.759
NC_035080.1	35336822	.	TAACGAACG	TAACGAACA	.	.	MAF_USDA=16.667
NC_035080.1	35336830	.	G	A	.	.	MAF_INRAE=11.392
NC_035080.1	35336917	.	C	T	.	.	MAF_USDA=1.667
NC_035080.1	35336955	.	T	C	.	.	MAF_USDA=6.25
NC_035080.1	35337844	.	G	A	.	.	MAF_USDA=2.459
NC_035080.1	35337981	.	T	C	.	.	MAF_INRAE=2.532;MAF_USDA=11.905
NC_035080.1	35338017	.	G	A	.	.	MAF_USDA=4.167
NC_035080.1	35338043	.	G	A	.	.	MAF_INRAE=4.43;MAF_USDA=9.412
NC_035080.1	35338082	.	T	A	.	.	MAF_USDA=1.639
NC_035080.1	35338115	.	C	A	.	.	MAF_INRAE=2.532;MAF_USDA=16.393
NC_035080.1	35338116	.	A	G	.	.	MAF_INRAE=1.667;MAF_USDA=16.393
NC_035080.1	35338213	.	G	C	.	.	MAF_INRAE=1.667
NC_035080.1	35338214	.	T	C	.	.	MAF_INRAE=1.667
NC_035080.1	35338272	.	C	G	.	.	MAF_INRAE=2.532;MAF_USDA=12.353
NC_035080.1	35338448	.	A	G	.	.	MAF_INRAE=2.532;MAF_USDA=12.353
NC_035080.1	35338466	.	C	A	.	.	MAF_INRAE=5.263;MAF_USDA=3.279
NC_035080.1	35338518	.	T	G	.	.	MAF_INRAE=2.532;MAF_USDA=12.353
NC_035080.1	35338523	.	A	C	.	.	MAF_INRAE=10.833;MAF_USDA=3.279
NC_035080.1	35338534	.	G	A	.	.	MAF_USDA=8.197
NC_035080.1	35338540	.	T	C	.	.	MAF_INRAE=11.392;MAF_USDA=7.647
NC_035080.1	35338542	.	G	T	.	.	MAF_INRAE=10.759
NC_035080.1	35338563	.	G	T	.	.	MAF_INRAE=4.43;MAF_USDA=10.0
NC_035080.1	35338568	.	A	C	.	.	MAF_USDA=4.098
NC_035080.1	35338664	.	C	T	.	.	MAF_INRAE=4.43;MAF_USDA=10.0
NC_035080.1	35338748	.	G	A	.	.	MAF_USDA=7.5
NC_035080.1	35338999	.	G	A	.	.	MAF_USDA=2.083
NC_035080.1	35339020	.	C	T	.	.	MAF_INRAE=2.532;MAF_USDA=12.353
NC_035080.1	35339068	.	G	A	.	.	MAF_INRAE=17.089;MAF_USDA=26.471
NC_035080.1	35339073	.	T	C	.	.	MAF_USDA=3.529
NC_035080.1	35339267	.	C	A	.	.	MAF_INRAE=5.263;MAF_USDA=12.353
NC_035080.1	35339288	.	T	G	.	.	MAF_INRAE=5.263;MAF_USDA=13.253
NC_035080.1	35339293	.	A	C	.	.	MAF_INRAE=21.053;MAF_USDA=16.867
NC_035080.1	35339313	.	C	G	.	.	MAF_USDA=1.639
NC_035080.1	35339384	.	A	C	.	.	MAF_INRAE=5.263;MAF_USDA=12.5
NC_035080.1	35339405	.	G	A	.	.	MAF_INRAE=5.263;MAF_USDA=13.253
NC_035080.1	35339428	.	G	A	.	.	MAF_USDA=7.377
NC_035080.1	35339439	.	T	G	.	.	MAF_INRAE=5.263;MAF_USDA=11.446
NC_035080.1	35339446	.	T	C	.	.	MAF_INRAE=5.263;MAF_USDA=15.574
NC_035080.1	35339708	.	C	T	.	.	MAF_USDA=4.918
NC_035080.1	35339738	.	T	G	.	.	MAF_INRAE=5.263;MAF_USDA=17.213
NC_035080.1	35339815	.	C	G	.	.	MAF_USDA=25.0
NC_035080.1	35339932	.	G	A	.	.	MAF_USDA=2.273
NC_035080.1	35339937	.	A	C	.	.	MAF_INRAE=15.789;MAF_USDA=20.455
NC_035080.1	35339959	.	T	G	.	.	MAF_INRAE=15.789;MAF_USDA=20.455
NC_035080.1	35339998	.	C	T	.	.	MAF_INRAE=10.526;MAF_USDA=18.182
NC_035080.1	35340004	.	C	A	.	.	MAF_USDA=2.273
NC_035080.1	35340021	.	AAAGC	AAAGG	.	.	MAF_USDA=18.182
NC_035080.1	35340025	.	C	G	.	.	MAF_INRAE=15.789
NC_035080.1	35340186	.	A	G	.	.	MAF_INRAE=10.526;MAF_USDA=17.857
NC_035080.1	35340190	.	G	T	.	.	MAF_USDA=27.108
NC_035080.1	35340240	.	T	A	.	.	MAF_USDA=4.098
NC_035080.1	35340289	.	G	A	.	.	MAF_INRAE=5.263;MAF_USDA=5.422
NC_035080.1	35340336	.	C	A	.	.	MAF_USDA=5.0
NC_035080.1	35340412	.	C	T	.	.	MAF_INRAE=5.263;MAF_USDA=9.836
NC_035080.1	35340460	.	G	A	.	.	MAF_INRAE=15.789;MAF_USDA=30.723
NC_035080.1	35340465	.	G	A	.	.	MAF_USDA=2.459
NC_035080.1	35340497	.	A	T	.	.	MAF_USDA=2.273
NC_035080.1	35340541	.	T	C	.	.	MAF_INRAE=15.789;MAF_USDA=30.723
NC_035080.1	35340560	.	T	A	.	.	MAF_INRAE=15.789;MAF_USDA=29.518
NC_035080.1	35340710	.	C	T	.	.	MAF_USDA=6.667
NC_035080.1	35340882	.	T	A	.	.	MAF_INRAE=42.105;MAF_USDA=40.964
NC_035080.1	35340883	.	G	A	.	.	MAF_USDA=40.964
NC_035080.1	35341061	.	A	G	.	.	MAF_INRAE=10.526;MAF_USDA=31.818
NC_035080.1	35341101	.	C	T	.	.	MAF_INRAE=10.526;MAF_USDA=31.818
NC_035080.1	35341149	.	T	A	.	.	MAF_USDA=2.586
NC_035080.1	35341162	.	G	T	.	.	MAF_USDA=5.932
NC_035080.1	35341167	.	T	G	.	.	MAF_INRAE=6.962;MAF_USDA=5.294
NC_035080.1	35341211	.	A	T	.	.	MAF_INRAE=9.167
NC_035080.1	35341285	.	A	T	.	.	MAF_INRAE=7.595;MAF_USDA=4.167
NC_035080.1	35341309	.	G	A	.	.	MAF_INRAE=11.392;MAF_USDA=7.647
NC_035080.1	35341333	.	A	C	.	.	MAF_INRAE=7.595;MAF_USDA=22.951
NC_035080.1	35341352	.	T	C	.	.	MAF_INRAE=2.532;MAF_USDA=16.393
NC_035080.1	35341386	.	A	T	.	.	MAF_INRAE=5.263;MAF_USDA=3.279
NC_035080.1	35341411	.	T	C	.	.	MAF_INRAE=5.063;MAF_USDA=5.294
NC_035080.1	35341417	.	T	C	.	.	MAF_USDA=2.459
NC_035080.1	35341443	.	A	C	.	.	MAF_INRAE=12.025;MAF_USDA=27.083
NC_035080.1	35341498	.	T	A	.	.	MAF_USDA=1.639
NC_035080.1	35341549	.	C	T	.	.	MAF_INRAE=2.532
NC_035080.1	35341550	.	G	A	.	.	MAF_USDA=6.25
NC_035080.1	35341551	.	GAGGGCTGC	GAGGGCTGT	.	.	MAF_USDA=16.667
NC_035080.1	35341592	.	T	G	.	.	MAF_USDA=2.459
NC_035080.1	35341707	.	A	G	.	.	MAF_INRAE=10.526;MAF_USDA=12.941
NC_035080.1	35341731	.	A	G	.	.	MAF_USDA=1.639
NC_035080.1	35341805	.	G	A	.	.	MAF_INRAE=10.833
NC_035080.1	35341887	.	G	A	.	.	MAF_INRAE=10.526;MAF_USDA=5.738
NC_035080.1	35341924	.	C	A	.	.	MAF_INRAE=6.962;MAF_USDA=22.951
NC_035080.1	35342244	.	C	T	.	.	MAF_INRAE=10.526;MAF_USDA=11.765
NC_035080.1	35342272	.	C	T	.	.	MAF_INRAE=19.167;MAF_USDA=31.25
NC_035080.1	35342308	.	C	T	.	.	MAF_INRAE=2.532;MAF_USDA=15.833
NC_035080.1	35342330	.	T	C	.	.	MAF_INRAE=5.263;MAF_USDA=17.213
NC_035080.1	35342519	.	G	T	.	.	MAF_INRAE=15.823;MAF_USDA=15.882
NC_035080.1	35342578	.	T	A	.	.	MAF_USDA=3.571
NC_035080.1	35342647	.	T	G	.	.	MAF_INRAE=5.263;MAF_USDA=4.706
NC_035080.1	35342976	.	G	C	.	.	MAF_INRAE=11.392;MAF_USDA=10.0
NC_035080.1	35343014	.	C	G	.	.	MAF_INRAE=18.987;MAF_USDA=20.0
NC_035080.1	35343095	.	G	A	.	.	MAF_INRAE=25.316;MAF_USDA=30.0
NC_035080.1	35343136	.	C	A	.	.	MAF_INRAE=5.263;MAF_USDA=3.279
NC_035080.1	35343161	.	A	T	.	.	MAF_INRAE=11.392;MAF_USDA=25.0
NC_035080.1	35343193	.	A	G	.	.	MAF_INRAE=10.759
NC_035080.1	35343404	.	G	T	.	.	MAF_INRAE=5.063;MAF_USDA=5.294
NC_035080.1	35343426	.	G	A	.	.	MAF_INRAE=9.167;MAF_USDA=2.459
NC_035080.1	35343430	.	C	A	.	.	MAF_USDA=4.098
NC_035080.1	35343448	.	A	T	.	.	MAF_USDA=3.279
NC_035080.1	35343450	.	A	G	.	.	MAF_INRAE=5.263;MAF_USDA=5.294
NC_035080.1	35343472	.	C	T	.	.	MAF_USDA=3.333
NC_035080.1	35343516	.	G	T	.	.	MAF_USDA=7.738
NC_035080.1	35343549	.	G	A	.	.	MAF_INRAE=5.833
NC_035080.1	35343583	.	C	T	.	.	MAF_USDA=3.333
NC_035080.1	35343626	.	G	T	.	.	MAF_USDA=2.976
NC_035080.1	35343697	.	C	T	.	.	MAF_USDA=2.459
NC_035080.1	35343784	.	G	A	.	.	MAF_USDA=2.5
NC_035080.1	35343785	.	C	T	.	.	MAF_USDA=8.333
NC_035080.1	35343826	.	T	G	.	.	MAF_INRAE=24.051;MAF_USDA=39.412
NC_035080.1	35343863	.	C	T	.	.	MAF_INRAE=10.759;MAF_USDA=2.083
NC_035080.1	35343895	.	C	T	.	.	MAF_USDA=2.459
NC_035080.1	35343909	.	G	A	.	.	MAF_INRAE=10.759;MAF_USDA=1.176
NC_035080.1	35343918	.	T	A	.	.	MAF_USDA=4.918
NC_035080.1	35343933	.	G	T	.	.	MAF_USDA=6.557
NC_035080.1	35343988	.	A	T	.	.	MAF_INRAE=10.759
NC_035080.1	35344030	.	G	C	.	.	MAF_INRAE=1.667;MAF_USDA=3.279
NC_035080.1	35344040	.	C	T	.	.	MAF_USDA=1.667
NC_035080.1	35344116	.	A	T	.	.	MAF_INRAE=5.263;MAF_USDA=9.412
NC_035080.1	35344177	.	A	G	.	.	MAF_INRAE=10.759;MAF_USDA=1.176
NC_035080.1	35344216	.	G	A	.	.	MAF_USDA=1.639
NC_035080.1	35344250	.	G	T	.	.	MAF_INRAE=5.696;MAF_USDA=20.0
NC_035080.1	35344367	.	C	T	.	.	MAF_USDA=5.0
NC_035080.1	35344370	.	G	A	.	.	MAF_INRAE=5.263;MAF_USDA=3.333
NC_035080.1	35344385	.	A	G	.	.	MAF_USDA=1.667
NC_035080.1	35344410	.	G	A	.	.	MAF_USDA=4.098
NC_035080.1	35344471	.	T	A	.	.	MAF_INRAE=43.038;MAF_USDA=37.059
NC_035080.1	35344494	.	C	T	.	.	MAF_INRAE=4.43;MAF_USDA=5.294
NC_035080.1	35344589	.	C	T	.	.	MAF_INRAE=5.063;MAF_USDA=5.294
NC_035080.1	35344596	.	C	T	.	.	MAF_INRAE=11.392;MAF_USDA=8.235
NC_035080.1	35344802	.	C	A	.	.	MAF_INRAE=11.392;MAF_USDA=25.0
NC_035080.1	35344886	.	C	T	.	.	MAF_USDA=1.639
NC_035080.1	35344887	.	A	G	.	.	MAF_INRAE=5.696;MAF_USDA=22.941
NC_035080.1	35344930	.	T	G	.	.	MAF_USDA=1.639
NC_035080.1	35345082	.	ATT	ATA	.	.	MAF_USDA=27.083
NC_035080.1	35345084	.	T	A	.	.	MAF_INRAE=23.333;MAF_USDA=48.333
NC_035080.1	35345093	.	C	A	.	.	MAF_INRAE=9.167
NC_035080.1	35345121	.	G	T	.	.	MAF_INRAE=11.667;MAF_USDA=4.762
NC_035080.1	35345200	.	A	G	.	.	MAF_USDA=3.279
NC_035080.1	35345280	.	G	T	.	.	MAF_INRAE=42.405;MAF_USDA=38.235
NC_035080.1	35345312	.	G	A	.	.	MAF_INRAE=8.228;MAF_USDA=14.706
NC_035080.1	35345334	.	C	T	.	.	MAF_INRAE=8.228;MAF_USDA=14.706
NC_035080.1	35345341	.	T	C	.	.	MAF_INRAE=8.228;MAF_USDA=14.706
NC_035080.1	35345356	.	T	C	.	.	MAF_INRAE=18.987;MAF_USDA=15.882
NC_035080.1	35345370	.	T	A	.	.	MAF_INRAE=8.228;MAF_USDA=14.706
NC_035080.1	35345533	.	T	C	.	.	MAF_INRAE=8.228;MAF_USDA=14.118
NC_035080.1	35345556	.	C	T	.	.	MAF_USDA=1.639
NC_035080.1	35345620	.	T	C	.	.	MAF_INRAE=8.228;MAF_USDA=14.881
NC_035080.1	35345665	.	C	T	.	.	MAF_USDA=6.25
NC_035080.1	35345787	.	C	G	.	.	MAF_INRAE=7.595;MAF_USDA=13.529
NC_035080.1	35345789	.	G	T	.	.	MAF_INRAE=8.333;MAF_USDA=13.529
NC_035080.1	35347211	.	G	A	.	.	MAF_INRAE=1.667
NC_035080.1	35347267	.	T	C	.	.	MAF_USDA=12.5
NC_035080.1	35347309	.	G	T	.	.	MAF_INRAE=25.316;MAF_USDA=35.417
NC_035080.1	35347312	.	G	A	.	.	MAF_INRAE=15.833;MAF_USDA=35.417
NC_035080.1	35347401	.	G	T	.	.	MAF_USDA=1.639
NC_035080.1	35347439	.	C	A	.	.	MAF_INRAE=42.405;MAF_USDA=27.647
NC_035080.1	35347520	.	G	A	.	.	MAF_INRAE=10.759
NC_035080.1	35347604	.	C	T	.	.	MAF_INRAE=8.228;MAF_USDA=18.824
NC_035080.1	35347796	.	T	A	.	.	MAF_USDA=6.25
NC_035080.1	35347868	.	T	G	.	.	MAF_INRAE=10.759;MAF_USDA=1.765
NC_035080.1	35347907	.	G	C	.	.	MAF_USDA=5.882
NC_035080.1	35347917	.	T	A	.	.	MAF_INRAE=8.228;MAF_USDA=14.706
NC_035080.1	35347928	.	C	A	.	.	MAF_USDA=7.647
NC_035080.1	35347934	.	C	T	.	.	MAF_INRAE=11.392;MAF_USDA=20.0
NC_035080.1	35348195	.	A	T	.	.	MAF_INRAE=8.228;MAF_USDA=14.706
NC_035080.1	35348220	.	A	C	.	.	MAF_INRAE=8.228;MAF_USDA=14.118
NC_035080.1	35348221	.	T	A	.	.	MAF_INRAE=9.167;MAF_USDA=14.118
NC_035080.1	35348249	.	C	T	.	.	MAF_INRAE=8.228;MAF_USDA=14.706
NC_035080.1	35348255	.	C	A	.	.	MAF_USDA=2.083
NC_035080.1	35348282	.	C	G	.	.	MAF_USDA=6.557
NC_035080.1	35348285	.	T	C	.	.	MAF_USDA=6.557
NC_035080.1	35348315	.	C	T	.	.	MAF_USDA=6.471
NC_035080.1	35348344	.	C	T	.	.	MAF_INRAE=8.228;MAF_USDA=8.824
NC_035080.1	35348373	.	G	C	.	.	MAF_USDA=1.176
NC_035080.1	35348465	.	G	A	.	.	MAF_INRAE=8.228;MAF_USDA=12.941
NC_035080.1	35348494	.	C	A	.	.	MAF_USDA=2.459
NC_035080.1	35348678	.	GAAAAAAAAA	GAAAAAAAAT	.	.	MAF_USDA=45.833
NC_035080.1	35348687	.	A	T	.	.	MAF_INRAE=14.167
NC_035080.1	35348695	.	C	A	.	.	MAF_INRAE=8.228;MAF_USDA=14.118
NC_035080.1	35348831	.	C	A	.	.	MAF_INRAE=10.759;MAF_USDA=1.176
NC_035080.1	35348894	.	T	G	.	.	MAF_USDA=8.333
NC_035080.1	35348897	.	C	T	.	.	MAF_INRAE=4.43
NC_035080.1	35348945	.	T	A	.	.	MAF_USDA=2.459
NC_035080.1	35349047	.	C	T	.	.	MAF_INRAE=5.063;MAF_USDA=5.294
NC_035080.1	35349061	.	T	C	.	.	MAF_USDA=1.176
NC_035080.1	35349071	.	A	C	.	.	MAF_INRAE=8.228;MAF_USDA=13.529
NC_035080.1	35349225	.	C	T	.	.	MAF_INRAE=10.759
NC_035080.1	35349235	.	T	C	.	.	MAF_INRAE=44.937;MAF_USDA=28.824
NC_035080.1	35349291	.	C	T	.	.	MAF_USDA=20.588
NC_035080.1	35349322	.	G	A	.	.	MAF_INRAE=39.241;MAF_USDA=12.353
NC_035080.1	35349332	.	G	A	.	.	MAF_USDA=9.016
NC_035080.1	35349360	.	G	A	.	.	MAF_INRAE=31.579;MAF_USDA=26.471
NC_035080.1	35349413	.	C	T	.	.	MAF_INRAE=8.861;MAF_USDA=10.119
NC_035080.1	35349414	.	G	T	.	.	MAF_INRAE=1.667;MAF_USDA=9.167
NC_035080.1	35349460	.	G	T	.	.	MAF_USDA=3.279
NC_035080.1	35349492	.	C	A	.	.	MAF_USDA=4.098
NC_035080.1	35349507	.	A	G	.	.	MAF_INRAE=4.43
NC_035080.1	35349508	.	G	A	.	.	MAF_INRAE=2.5
NC_035080.1	35349647	.	G	A	.	.	MAF_INRAE=8.228;MAF_USDA=14.118
NC_035080.1	35349736	.	C	A	.	.	MAF_INRAE=5.263
NC_035080.1	35349834	.	G	A	.	.	MAF_INRAE=1.667;MAF_USDA=3.279
NC_035080.1	35349862	.	A	G	.	.	MAF_INRAE=5.063;MAF_USDA=5.294
NC_035080.1	35349918	.	C	T	.	.	MAF_USDA=3.279
NC_035080.1	35349957	.	C	T	.	.	MAF_INRAE=10.759
NC_035080.1	35350154	.	G	C	.	.	MAF_USDA=5.294
NC_035080.1	35350164	.	T	A	.	.	MAF_INRAE=1.667;MAF_USDA=2.459
NC_035080.1	35350215	.	G	A	.	.	MAF_INRAE=4.43;MAF_USDA=2.941
NC_035080.1	35350452	.	A	T	.	.	MAF_INRAE=3.797
NC_035080.1	35350681	.	G	T	.	.	MAF_INRAE=5.263
NC_035080.1	35350692	.	C	T	.	.	MAF_USDA=2.459
NC_035080.1	35350727	.	G	C	.	.	MAF_INRAE=5.263;MAF_USDA=5.294
NC_035080.1	35350842	.	G	T	.	.	MAF_INRAE=11.392;MAF_USDA=5.882
NC_035080.1	35351194	.	G	A	.	.	MAF_USDA=5.294
NC_035080.1	35351213	.	C	T	.	.	MAF_INRAE=12.658;MAF_USDA=18.235
NC_035080.1	35351226	.	G	A	.	.	MAF_USDA=14.583
NC_035080.1	35351267	.	C	A	.	.	MAF_INRAE=1.667;MAF_USDA=9.016
NC_035080.1	35351286	.	C	T	.	.	MAF_INRAE=10.759;MAF_USDA=1.176
NC_035080.1	35351379	.	G	A	.	.	MAF_INRAE=8.228;MAF_USDA=14.706
NC_035080.1	35351386	.	C	T	.	.	MAF_INRAE=10.759;MAF_USDA=8.824
NC_035080.1	35351395	.	G	A	.	.	MAF_INRAE=4.43;MAF_USDA=5.294
NC_035080.1	35351401	.	G	A	.	.	MAF_INRAE=8.228;MAF_USDA=15.294
NC_035080.1	35351449	.	A	T	.	.	MAF_INRAE=10.759
NC_035080.1	35351611	.	A	T	.	.	MAF_INRAE=11.392;MAF_USDA=11.765
NC_035080.1	35351974	.	G	T	.	.	MAF_USDA=1.639
NC_035080.1	35352019	.	A	T	.	.	MAF_USDA=5.833
NC_035080.1	35352042	.	C	T	.	.	MAF_INRAE=1.667;MAF_USDA=9.016
NC_035080.1	35352105	.	T	G	.	.	MAF_INRAE=10.127;MAF_USDA=1.639
NC_035080.1	35352177	.	A	T	.	.	MAF_INRAE=5.263
NC_035080.1	35352213	.	C	T	.	.	MAF_INRAE=8.228;MAF_USDA=13.69
NC_035080.1	35352224	.	A	T	.	.	MAF_USDA=1.667
NC_035080.1	35352312	.	C	T	.	.	MAF_USDA=2.381
NC_035080.1	35352322	.	A	G	.	.	MAF_INRAE=13.924;MAF_USDA=25.595
NC_035080.1	35352374	.	G	A	.	.	MAF_USDA=4.167
NC_035080.1	35352392	.	C	T	.	.	MAF_INRAE=43.038;MAF_USDA=49.405
NC_035080.1	35352415	.	G	A	.	.	MAF_INRAE=11.392;MAF_USDA=25.0
NC_035080.1	35352445	.	A	T	.	.	MAF_INRAE=18.987;MAF_USDA=14.881
NC_035080.1	35352448	.	A	T	.	.	MAF_USDA=4.167
NC_035080.1	35352493	.	A	G	.	.	MAF_INRAE=18.354;MAF_USDA=15.882
NC_035080.1	35352504	.	T	A	.	.	MAF_USDA=1.639
NC_035080.1	35352581	.	T	A	.	.	MAF_USDA=1.639
NC_035080.1	35352610	.	A	T	.	.	MAF_USDA=6.25
NC_035080.1	35352741	.	C	T	.	.	MAF_INRAE=5.063;MAF_USDA=5.294
NC_035080.1	35352745	.	C	T	.	.	MAF_INRAE=1.667;MAF_USDA=3.279
NC_035080.1	35352749	.	G	A	.	.	MAF_USDA=2.353
NC_035080.1	35352793	.	C	T	.	.	MAF_INRAE=10.759;MAF_USDA=1.176
NC_035080.1	35352814	.	T	G	.	.	MAF_INRAE=10.759
NC_035080.1	35353328	.	C	T	.	.	MAF_USDA=1.667
NC_035080.1	35353350	.	T	C	.	.	MAF_INRAE=1.667
NC_035080.1	35353380	.	C	T	.	.	MAF_INRAE=4.43;MAF_USDA=2.941
NC_035080.1	35353628	.	C	T	.	.	MAF_INRAE=4.43;MAF_USDA=2.941
NC_035080.1	35353629	.	G	A	.	.	MAF_INRAE=8.333;MAF_USDA=14.706
NC_035080.1	35353632	.	T	G	.	.	MAF_INRAE=15.0;MAF_USDA=21.176
NC_035080.1	35353633	.	G	A	.	.	MAF_INRAE=7.595;MAF_USDA=14.706
NC_035080.1	35353635	.	G	A	.	.	MAF_USDA=5.294
NC_035080.1	35353731	.	T	A	.	.	MAF_INRAE=4.43;MAF_USDA=2.941
NC_035080.1	35353748	.	A	C	.	.	MAF_INRAE=23.418;MAF_USDA=20.588
NC_035080.1	35353790	.	C	A	.	.	MAF_INRAE=10.759
NC_035080.1	35353791	.	T	C	.	.	MAF_USDA=4.098
NC_035080.1	35353833	.	A	C	.	.	MAF_USDA=2.083
NC_035080.1	35353844	.	C	T	.	.	MAF_INRAE=12.658;MAF_USDA=20.0
NC_035080.1	35353848	.	C	G	.	.	MAF_USDA=5.294
NC_035080.1	35353871	.	C	A	.	.	MAF_USDA=1.639
NC_035080.1	35353882	.	G	T	.	.	MAF_USDA=5.738
NC_035080.1	35353948	.	C	T	.	.	MAF_INRAE=4.43
NC_035080.1	35354047	.	C	T	.	.	MAF_USDA=5.294
NC_035080.1	35354060	.	C	T	.	.	MAF_INRAE=4.43;MAF_USDA=5.882
NC_035080.1	35354117	.	C	T	.	.	MAF_INRAE=8.228;MAF_USDA=14.706
NC_035080.1	35354155	.	G	C	.	.	MAF_INRAE=10.526;MAF_USDA=5.294
NC_035080.1	35354231	.	G	A	.	.	MAF_INRAE=4.43;MAF_USDA=5.357
NC_035080.1	35354242	.	A	T	.	.	MAF_INRAE=8.228;MAF_USDA=10.119
NC_035080.1	35354325	.	C	A	.	.	MAF_INRAE=5.263;MAF_USDA=3.279
NC_035080.1	35354372	.	A	T	.	.	MAF_INRAE=23.418;MAF_USDA=22.353
NC_035080.1	35354389	.	G	A	.	.	MAF_INRAE=32.911;MAF_USDA=22.941
NC_035080.1	35354428	.	G	A	.	.	MAF_INRAE=10.526;MAF_USDA=7.059
NC_035080.1	35354439	.	C	T	.	.	MAF_USDA=1.176
NC_035080.1	35354479	.	C	A	.	.	MAF_INRAE=4.43;MAF_USDA=2.941
NC_035080.1	35354498	.	G	A	.	.	MAF_USDA=1.765
NC_035080.1	35354569	.	T	A	.	.	MAF_INRAE=4.43;MAF_USDA=2.941
NC_035080.1	35354581	.	G	A	.	.	MAF_INRAE=5.263;MAF_USDA=4.118
NC_035080.1	35354742	.	C	T	.	.	MAF_INRAE=4.43;MAF_USDA=2.941
NC_035080.1	35354779	.	C	A	.	.	MAF_INRAE=6.667
NC_035080.1	35354780	.	T	G	.	.	MAF_INRAE=4.43;MAF_USDA=2.941
NC_035080.1	35354796	.	T	A	.	.	MAF_INRAE=7.5
NC_035080.1	35354799	.	C	T	.	.	MAF_INRAE=8.333
NC_035080.1	35354801	.	T	C	.	.	MAF_INRAE=23.418;MAF_USDA=20.588
NC_035080.1	35354804	.	C	G	.	.	MAF_INRAE=8.333
NC_035080.1	35354810	.	G	A	.	.	MAF_INRAE=10.0
NC_035080.1	35354820	.	T	G	.	.	MAF_INRAE=10.833
NC_035080.1	35354837	.	T	C	.	.	MAF_INRAE=11.667
NC_035080.1	35354846	.	G	T	.	.	MAF_INRAE=10.833
NC_035080.1	35354853	.	C	T	.	.	MAF_INRAE=11.392;MAF_USDA=7.647
NC_035080.1	35354865	.	G	A	.	.	MAF_INRAE=9.167
NC_035080.1	35354940	.	A	G	.	.	MAF_INRAE=23.418
NC_035080.1	35354998	.	T	G	.	.	MAF_USDA=8.333
NC_035080.1	35355078	.	C	A	.	.	MAF_USDA=4.918
NC_035080.1	35355079	.	C	T	.	.	MAF_INRAE=5.063;MAF_USDA=5.294
NC_035080.1	35355098	.	G	T	.	.	MAF_USDA=1.639
NC_035080.1	35355252	.	A	C	.	.	MAF_INRAE=9.167
NC_035080.1	35355321	.	A	G	.	.	MAF_INRAE=5.0
NC_035080.1	35355357	.	G	A	.	.	MAF_USDA=2.459
NC_035080.1	35355374	.	A	C	.	.	MAF_INRAE=23.418;MAF_USDA=17.213
NC_035080.1	35355406	.	C	A	.	.	MAF_USDA=1.639
NC_035080.1	35355421	.	A	C	.	.	MAF_INRAE=5.263;MAF_USDA=4.706
NC_035080.1	35355427	.	G	A	.	.	MAF_INRAE=4.43;MAF_USDA=5.882
NC_035080.1	35355490	.	C	G	.	.	MAF_INRAE=10.759
NC_035080.1	35355514	.	A	T	.	.	MAF_USDA=17.213
NC_035080.1	35355530	.	G	C	.	.	MAF_USDA=17.213
NC_035080.1	35355577	.	C	T	.	.	MAF_INRAE=1.667;MAF_USDA=3.279
NC_035080.1	35355613	.	C	G	.	.	MAF_INRAE=5.696;MAF_USDA=10.588
NC_035080.1	35355793	.	A	G	.	.	MAF_INRAE=22.785;MAF_USDA=20.588
NC_035080.1	35355827	.	C	A	.	.	MAF_USDA=6.25
NC_035080.1	35355828	.	A	T	.	.	MAF_USDA=6.25
NC_035080.1	35355867	.	C	A	.	.	MAF_USDA=6.25
NC_035080.1	35355962	.	C	G	.	.	MAF_USDA=25.0
NC_035080.1	35355964	.	G	T	.	.	MAF_USDA=25.0
NC_035080.1	35355965	.	T	G	.	.	MAF_USDA=25.0
NC_035080.1	35356050	.	A	T	.	.	MAF_INRAE=4.43;MAF_USDA=5.294
NC_035080.1	35356088	.	C	T	.	.	MAF_USDA=1.639
NC_035080.1	35356100	.	A	G	.	.	MAF_INRAE=15.19;MAF_USDA=5.882
NC_035080.1	35356108	.	C	A	.	.	MAF_USDA=6.25
NC_035080.1	35356109	.	C	A	.	.	MAF_USDA=6.25
NC_035080.1	35356191	.	A	G	.	.	MAF_INRAE=9.494
NC_035080.1	35356232	.	C	T	.	.	MAF_USDA=8.333
NC_035080.1	35356422	.	C	A	.	.	MAF_INRAE=1.667
NC_035080.1	35356429	.	T	G	.	.	MAF_USDA=8.333
NC_035080.1	35356548	.	C	T	.	.	MAF_USDA=4.118
NC_035080.1	35356663	.	T	C	.	.	MAF_INRAE=15.833;MAF_USDA=38.235
NC_035080.1	35356743	.	A	C	.	.	MAF_INRAE=5.063;MAF_USDA=5.294
NC_035080.1	35356904	.	C	T	.	.	MAF_INRAE=9.167;MAF_USDA=7.377
NC_035080.1	35356931	.	G	A	.	.	MAF_INRAE=42.405;MAF_USDA=27.059
NC_035080.1	35357006	.	T	A	.	.	MAF_INRAE=8.228;MAF_USDA=10.0
NC_035080.1	35357007	.	T	A	.	.	MAF_INRAE=9.167;MAF_USDA=10.588
NC_035080.1	35357075	.	T	A	.	.	MAF_INRAE=12.658;MAF_USDA=24.118
NC_035080.1	35357143	.	C	T	.	.	MAF_USDA=3.279
NC_035080.1	35357160	.	T	G	.	.	MAF_USDA=5.882
NC_035080.1	35357168	.	C	T	.	.	MAF_INRAE=2.632;MAF_USDA=3.529
NC_035080.1	35357180	.	C	T	.	.	MAF_USDA=2.941
NC_035080.1	35357181	.	G	A	.	.	MAF_USDA=10.417
NC_035080.1	35357251	.	C	T	.	.	MAF_USDA=1.639
NC_035080.1	35357365	.	T	A	.	.	MAF_INRAE=9.494
NC_035080.1	35357386	.	G	A	.	.	MAF_INRAE=5.263;MAF_USDA=4.118
NC_035080.1	35357444	.	C	T	.	.	MAF_INRAE=5.063;MAF_USDA=5.294
NC_035080.1	35357448	.	T	G	.	.	MAF_INRAE=5.263;MAF_USDA=5.738
NC_035080.1	35357460	.	T	A	.	.	MAF_INRAE=4.43;MAF_USDA=5.294
NC_035080.1	35357485	.	T	A	.	.	MAF_INRAE=3.797;MAF_USDA=2.941
NC_035080.1	35357584	.	A	G	.	.	MAF_USDA=8.333
NC_035080.1	35357646	.	T	G	.	.	MAF_INRAE=8.228;MAF_USDA=11.176
NC_035080.1	35357722	.	T	C	.	.	MAF_INRAE=4.43;MAF_USDA=5.294
NC_035080.1	35357836	.	C	T	.	.	MAF_INRAE=4.43;MAF_USDA=4.706
NC_035080.1	35357870	.	G	A	.	.	MAF_INRAE=4.43;MAF_USDA=7.647
NC_035080.1	35357989	.	G	A	.	.	MAF_INRAE=12.658;MAF_USDA=21.765
NC_035080.1	35358019	.	G	A	.	.	MAF_INRAE=4.43;MAF_USDA=5.882
NC_035080.1	35358030	.	C	T	.	.	MAF_INRAE=4.43;MAF_USDA=5.294
NC_035080.1	35358149	.	C	A	.	.	MAF_USDA=3.529
NC_035080.1	35358288	.	C	T	.	.	MAF_INRAE=11.392;MAF_USDA=6.557
NC_035080.1	35358305	.	G	A	.	.	MAF_INRAE=11.392;MAF_USDA=6.557
NC_035080.1	35358469	.	G	T	.	.	MAF_INRAE=1.667
NC_035080.1	35358492	.	G	A	.	.	MAF_INRAE=5.833
NC_035080.1	35358691	.	C	G	.	.	MAF_USDA=2.083
NC_035080.1	35358708	.	A	C	.	.	MAF_USDA=7.738
NC_035080.1	35358763	.	T	G	.	.	MAF_USDA=1.639
NC_035080.1	35358841	.	A	T	.	.	MAF_INRAE=10.526;MAF_USDA=5.882
NC_035080.1	35359601	.	A	T	.	.	MAF_USDA=6.522
NC_035080.1	35359898	.	T	C	.	.	MAF_USDA=8.824
NC_035080.1	35359941	.	C	T	.	.	MAF_USDA=25.0
NC_035080.1	35359945	.	C	A	.	.	MAF_USDA=2.5
NC_035080.1	35360045	.	A	G	.	.	MAF_USDA=12.5
NC_035080.1	35360074	.	C	A	.	.	MAF_INRAE=10.526;MAF_USDA=19.412
NC_035080.1	35360078	.	T	A	.	.	MAF_INRAE=2.5;MAF_USDA=8.333
NC_035080.1	35360088	.	G	A	.	.	MAF_USDA=3.279
NC_035080.1	35360113	.	T	C	.	.	MAF_USDA=1.639
NC_035080.1	35360117	.	C	A	.	.	MAF_USDA=4.098
NC_035080.1	35360130	.	G	T	.	.	MAF_USDA=4.098
NC_035080.1	35360160	.	C	A	.	.	MAF_INRAE=10.526;MAF_USDA=5.882
NC_035080.1	35360259	.	G	A	.	.	MAF_INRAE=5.063;MAF_USDA=5.294
NC_035080.1	35360290	.	A	C	.	.	MAF_USDA=1.639
NC_035080.1	35360496	.	A	T	.	.	MAF_INRAE=5.063;MAF_USDA=5.294
NC_035080.1	35360527	.	G	T	.	.	MAF_INRAE=4.43;MAF_USDA=2.976
NC_035080.1	35360603	.	A	T	.	.	MAF_INRAE=5.263;MAF_USDA=6.25
NC_035080.1	35360780	.	G	A	.	.	MAF_INRAE=46.835;MAF_USDA=14.286
NC_035080.1	35360818	.	A	G	.	.	MAF_INRAE=10.759
NC_035080.1	35360842	.	C	G	.	.	MAF_INRAE=5.063;MAF_USDA=5.357
NC_035080.1	35360938	.	G	A	.	.	MAF_INRAE=46.667;MAF_USDA=5.882
NC_035080.1	35361028	.	A	T	.	.	MAF_INRAE=11.667
NC_035080.1	35361051	.	A	C	.	.	MAF_USDA=1.639
NC_035080.1	35361065	.	G	T	.	.	MAF_INRAE=1.667;MAF_USDA=6.557
NC_035080.1	35361096	.	C	A	.	.	MAF_USDA=4.918
NC_035080.1	35361173	.	A	C	.	.	MAF_USDA=2.083
NC_035080.1	35361196	.	G	A	.	.	MAF_INRAE=5.063;MAF_USDA=5.294
NC_035080.1	35361305	.	C	T	.	.	MAF_USDA=2.083
NC_035080.1	35361346	.	G	A	.	.	MAF_USDA=1.639
NC_035080.1	35361410	.	G	T	.	.	MAF_INRAE=5.063;MAF_USDA=5.294
NC_035080.1	35361450	.	G	A	.	.	MAF_INRAE=32.911;MAF_USDA=46.471
NC_035080.1	35361480	.	G	T	.	.	MAF_INRAE=9.494;MAF_USDA=5.882
NC_035080.1	35361483	.	C	A	.	.	MAF_INRAE=5.063;MAF_USDA=5.294
NC_035080.1	35361585	.	G	A	.	.	MAF_INRAE=9.167;MAF_USDA=1.639
NC_035080.1	35361613	.	T	G	.	.	MAF_INRAE=5.063;MAF_USDA=4.706
NC_035080.1	35361668	.	C	A	.	.	MAF_USDA=8.333
NC_035080.1	35361678	.	C	T	.	.	MAF_INRAE=41.772;MAF_USDA=35.882
NC_035080.1	35361689	.	A	G	.	.	MAF_USDA=1.639
NC_035080.1	35361697	.	A	C	.	.	MAF_INRAE=11.392;MAF_USDA=25.0
NC_035080.1	35361703	.	C	T	.	.	MAF_USDA=2.353
NC_035080.1	35361711	.	C	G	.	.	MAF_USDA=6.25
NC_035080.1	35361717	.	G	A	.	.	MAF_INRAE=5.063;MAF_USDA=5.294
NC_035080.1	35361820	.	G	T	.	.	MAF_INRAE=5.063;MAF_USDA=3.529
NC_035080.1	35361824	.	A	T	.	.	MAF_USDA=3.529
NC_035080.1	35361827	.	A	T	.	.	MAF_USDA=4.118
NC_035080.1	35361830	.	T	A	.	.	MAF_USDA=4.167
NC_035080.1	35361831	.	T	A	.	.	MAF_USDA=8.333
NC_035080.1	35361832	.	A	T	.	.	MAF_USDA=4.167
NC_035080.1	35361833	.	T	A	.	.	MAF_USDA=27.083
NC_035080.1	35361834	.	T	A	.	.	MAF_USDA=27.083
NC_035080.1	35361835	.	T	A	.	.	MAF_USDA=27.083
NC_035080.1	35361836	.	T	A	.	.	MAF_USDA=27.083
NC_035080.1	35361837	.	T	A	.	.	MAF_USDA=27.083
NC_035080.1	35361843	.	A	T	.	.	MAF_USDA=1.639
NC_035080.1	35361868	.	G	A	.	.	MAF_INRAE=1.667;MAF_USDA=8.333
NC_035080.1	35361980	.	C	A	.	.	MAF_INRAE=5.063;MAF_USDA=5.294
NC_035080.1	35361994	.	C	T	.	.	MAF_INRAE=5.063;MAF_USDA=5.294
NC_035080.1	35361995	.	G	A	.	.	MAF_USDA=7.377
NC_035080.1	35362086	.	A	G	.	.	MAF_INRAE=5.063;MAF_USDA=4.118
NC_035080.1	35362106	.	A	G	.	.	MAF_USDA=33.333
NC_035080.1	35362107	.	A	T	.	.	MAF_INRAE=13.924;MAF_USDA=18.75
NC_035080.1	35362108	.	T	A	.	.	MAF_USDA=4.706
NC_035080.1	35362109	.	T	G	.	.	MAF_INRAE=46.835;MAF_USDA=37.5
NC_035080.1	35362128	.	T	C	.	.	MAF_INRAE=5.063;MAF_USDA=5.294
NC_035080.1	35362199	.	A	T	.	.	MAF_USDA=8.333
NC_035080.1	35362212	.	C	A	.	.	MAF_INRAE=32.278;MAF_USDA=40.0
NC_035080.1	35362261	.	T	G	.	.	MAF_INRAE=5.263;MAF_USDA=13.115
NC_035080.1	35362323	.	C	A	.	.	MAF_USDA=3.279
NC_035080.1	35362355	.	C	T	.	.	MAF_INRAE=4.43;MAF_USDA=2.941
NC_035080.1	35362384	.	A	C	.	.	MAF_INRAE=8.861;MAF_USDA=5.738
NC_035080.1	35362443	.	A	G	.	.	MAF_INRAE=37.342;MAF_USDA=40.0
NC_035080.1	35362452	.	T	C	.	.	MAF_INRAE=4.43;MAF_USDA=4.118
NC_035080.1	35362457	.	A	T	.	.	MAF_INRAE=4.43;MAF_USDA=4.118
NC_035080.1	35362480	.	C	A	.	.	MAF_INRAE=5.263;MAF_USDA=3.279
NC_035080.1	35362517	.	G	T	.	.	MAF_USDA=2.459
NC_035080.1	35362592	.	C	A	.	.	MAF_INRAE=1.667;MAF_USDA=3.279
NC_035080.1	35362617	.	T	C	.	.	MAF_INRAE=5.696;MAF_USDA=12.941
NC_035080.1	35362639	.	A	G	.	.	MAF_INRAE=3.333;MAF_USDA=11.765
NC_035080.1	35362698	.	C	T	.	.	MAF_INRAE=46.835;MAF_USDA=13.529
NC_035080.1	35362712	.	C	T	.	.	MAF_INRAE=4.43;MAF_USDA=3.529
NC_035080.1	35362742	.	G	A	.	.	MAF_INRAE=22.785;MAF_USDA=22.353
NC_035080.1	35362806	.	A	G	.	.	MAF_INRAE=25.949;MAF_USDA=37.059
NC_035080.1	35362842	.	A	G	.	.	MAF_USDA=2.459
NC_035080.1	35362911	.	T	C	.	.	MAF_INRAE=3.333;MAF_USDA=19.277
NC_035080.1	35362936	.	A	T	.	.	MAF_USDA=12.353
NC_035080.1	35362937	.	A	T	.	.	MAF_USDA=37.059
NC_035080.1	35362938	.	A	T	.	.	MAF_USDA=43.529
NC_035080.1	35362939	.	A	T	.	.	MAF_USDA=45.294
NC_035080.1	35362940	.	A	T	.	.	MAF_USDA=24.118
NC_035080.1	35362958	.	T	C	.	.	MAF_INRAE=5.263;MAF_USDA=1.639
NC_035080.1	35362970	.	G	T	.	.	MAF_USDA=4.098
NC_035080.1	35362986	.	T	A	.	.	MAF_USDA=4.098
NC_035080.1	35363003	.	A	T	.	.	MAF_INRAE=5.063;MAF_USDA=5.294
NC_035080.1	35363078	.	G	A	.	.	MAF_INRAE=11.392;MAF_USDA=7.647
NC_035080.1	35363086	.	G	A	.	.	MAF_INRAE=5.063;MAF_USDA=5.294
NC_035080.1	35363100	.	C	A	.	.	MAF_USDA=4.118
NC_035080.1	35363105	.	A	G	.	.	MAF_INRAE=23.418;MAF_USDA=22.941
NC_035080.1	35363132	.	A	G	.	.	MAF_INRAE=5.063;MAF_USDA=5.294
NC_035080.1	35363151	.	A	C	.	.	MAF_INRAE=5.063;MAF_USDA=5.294
NC_035080.1	35363169	.	C	G	.	.	MAF_INRAE=8.861
NC_035080.1	35363195	.	A	G	.	.	MAF_USDA=2.083
NC_035080.1	35363196	.	C	A	.	.	MAF_USDA=2.083
NC_035080.1	35363429	.	G	A	.	.	MAF_USDA=2.083
NC_035080.1	35363454	.	C	T	.	.	MAF_INRAE=5.0
NC_035080.1	35363465	.	T	A	.	.	MAF_INRAE=41.667;MAF_USDA=31.25
NC_035080.1	35363481	.	G	A	.	.	MAF_INRAE=5.063;MAF_USDA=5.294
NC_035080.1	35363527	.	A	G	.	.	MAF_INRAE=12.025;MAF_USDA=21.176
NC_035080.1	35363578	.	T	C	.	.	MAF_INRAE=5.063;MAF_USDA=5.294
NC_035080.1	35363652	.	G	A	.	.	MAF_USDA=1.667
NC_035080.1	35363756	.	G	A	.	.	MAF_USDA=1.639
NC_035080.1	35363788	.	T	A	.	.	MAF_INRAE=5.063;MAF_USDA=5.882
NC_035080.1	35363801	.	C	T	.	.	MAF_INRAE=11.392;MAF_USDA=10.588
NC_035080.1	35363834	.	G	A	.	.	MAF_USDA=1.639
NC_035080.1	35363865	.	T	C	.	.	MAF_INRAE=10.759
NC_035080.1	35363913	.	G	C	.	.	MAF_INRAE=5.063;MAF_USDA=5.294
NC_035080.1	35363938	.	A	T	.	.	MAF_INRAE=17.722;MAF_USDA=12.941
NC_035080.1	35363940	.	G	A	.	.	MAF_INRAE=10.127;MAF_USDA=7.059
NC_035080.1	35363947	.	C	T	.	.	MAF_USDA=2.083
NC_035080.1	35363952	.	G	A	.	.	MAF_INRAE=5.063;MAF_USDA=5.294
NC_035080.1	35363986	.	C	A	.	.	MAF_INRAE=4.43;MAF_USDA=3.529
NC_035080.1	35363989	.	G	A	.	.	MAF_INRAE=5.263;MAF_USDA=9.016
NC_035080.1	35364026	.	C	G	.	.	MAF_INRAE=5.063;MAF_USDA=5.294
NC_035080.1	35364030	.	C	T	.	.	MAF_USDA=6.557
NC_035080.1	35364132	.	A	C	.	.	MAF_INRAE=4.43;MAF_USDA=5.294
NC_035080.1	35364140	.	A	G	.	.	MAF_INRAE=28.481;MAF_USDA=28.235
NC_035080.1	35364215	.	A	G	.	.	MAF_USDA=4.918
NC_035080.1	35364318	.	C	T	.	.	MAF_INRAE=5.063;MAF_USDA=5.294
NC_035080.1	35364329	.	G	A	.	.	MAF_USDA=1.639
NC_035080.1	35364364	.	G	A	.	.	MAF_USDA=6.25
NC_035080.1	35364381	.	A	G	.	.	MAF_INRAE=5.063;MAF_USDA=5.294
NC_035080.1	35364410	.	C	T	.	.	MAF_INRAE=10.759;MAF_USDA=8.197
NC_035080.1	35364450	.	C	A	.	.	MAF_INRAE=5.263
NC_035080.1	35364511	.	A	G	.	.	MAF_INRAE=28.481;MAF_USDA=27.059
NC_035080.1	35364615	.	T	G	.	.	MAF_INRAE=3.333;MAF_USDA=11.176
NC_035080.1	35364700	.	T	G	.	.	MAF_INRAE=41.772;MAF_USDA=50.0
NC_035080.1	35365146	.	G	T	.	.	MAF_USDA=5.738
NC_035080.1	35365148	.	A	G	.	.	MAF_USDA=7.377
NC_035080.1	35365160	.	C	T	.	.	MAF_USDA=5.738
NC_035080.1	35365424	.	A	T	.	.	MAF_USDA=4.118
NC_035080.1	35365441	.	C	T	.	.	MAF_USDA=3.279
NC_035080.1	35365455	.	T	G	.	.	MAF_INRAE=10.759;MAF_USDA=10.588
NC_035080.1	35365469	.	C	T	.	.	MAF_INRAE=46.835;MAF_USDA=12.941
NC_035080.1	35365488	.	G	T	.	.	MAF_USDA=2.459
NC_035080.1	35365495	.	G	A	.	.	MAF_INRAE=6.329;MAF_USDA=20.0
NC_035080.1	35365661	.	C	T	.	.	MAF_INRAE=17.722;MAF_USDA=12.941
NC_035080.1	35365714	.	G	A	.	.	MAF_USDA=1.639
NC_035080.1	35365804	.	C	A	.	.	MAF_USDA=2.083
NC_035080.1	35365842	.	G	T	.	.	MAF_INRAE=5.263;MAF_USDA=1.639
NC_035080.1	35365859	.	C	T	.	.	MAF_INRAE=5.263;MAF_USDA=13.934
NC_035080.1	35365958	.	A	C	.	.	MAF_INRAE=5.063;MAF_USDA=5.294
NC_035080.1	35365979	.	G	T	.	.	MAF_USDA=4.918
NC_035080.1	35366095	.	G	A	.	.	MAF_INRAE=17.722;MAF_USDA=14.118
NC_035080.1	35366169	.	C	T	.	.	MAF_USDA=7.377
NC_035080.1	35366193	.	A	T	.	.	MAF_USDA=6.25
NC_035080.1	35366206	.	A	G	.	.	MAF_USDA=6.25
NC_035080.1	35366389	.	G	A	.	.	MAF_INRAE=4.43;MAF_USDA=5.882
NC_035080.1	35366420	.	C	T	.	.	MAF_INRAE=4.43;MAF_USDA=5.294
NC_035080.1	35366440	.	G	A	.	.	MAF_INRAE=4.43;MAF_USDA=5.882
NC_035080.1	35366462	.	C	T	.	.	MAF_USDA=3.529
NC_035080.1	35366463	.	G	A	.	.	MAF_USDA=8.333
NC_035080.1	35366473	.	C	T	.	.	MAF_INRAE=4.43;MAF_USDA=5.882
NC_035080.1	35366528	.	A	C	.	.	MAF_USDA=7.377
NC_035080.1	35366549	.	C	T	.	.	MAF_INRAE=5.063;MAF_USDA=5.294
NC_035080.1	35366563	.	T	C	.	.	MAF_USDA=4.098
NC_035080.1	35366653	.	A	T	.	.	MAF_INRAE=5.063
NC_035080.1	35366707	.	C	G	.	.	MAF_USDA=1.176
NC_035080.1	35366731	.	G	A	.	.	MAF_INRAE=11.392;MAF_USDA=15.294
NC_035080.1	35366745	.	T	G	.	.	MAF_INRAE=24.051;MAF_USDA=34.706
NC_035080.1	35366756	.	C	A	.	.	MAF_USDA=5.738
NC_035080.1	35366760	.	C	A	.	.	MAF_INRAE=11.392;MAF_USDA=10.588
NC_035080.1	35366769	.	G	A	.	.	MAF_USDA=1.639
NC_035080.1	35366783	.	C	T	.	.	MAF_INRAE=48.734;MAF_USDA=27.647
NC_035080.1	35366833	.	C	G	.	.	MAF_USDA=4.118
NC_035080.1	35366863	.	C	T	.	.	MAF_INRAE=5.063;MAF_USDA=5.882
NC_035080.1	35366886	.	G	A	.	.	MAF_INRAE=11.392;MAF_USDA=11.176
NC_035080.1	35366896	.	A	C	.	.	MAF_USDA=5.738
NC_035080.1	35366906	.	A	C	.	.	MAF_INRAE=3.333;MAF_USDA=10.588
NC_035080.1	35366922	.	A	T	.	.	MAF_USDA=4.918
NC_035080.1	35366942	.	C	T	.	.	MAF_USDA=2.459
NC_035080.1	35367053	.	T	C	.	.	MAF_INRAE=17.722;MAF_USDA=12.941
NC_035080.1	35367094	.	A	T	.	.	MAF_INRAE=11.392;MAF_USDA=7.059
NC_035080.1	35367121	.	A	G	.	.	MAF_INRAE=5.063;MAF_USDA=10.588
NC_035080.1	35367170	.	C	T	.	.	MAF_INRAE=10.759;MAF_USDA=11.176
NC_035080.1	35367206	.	A	G	.	.	MAF_INRAE=4.43;MAF_USDA=2.941
NC_035080.1	35367251	.	T	C	.	.	MAF_USDA=1.639
NC_035080.1	35367376	.	C	T	.	.	MAF_INRAE=4.43;MAF_USDA=2.941
NC_035080.1	35367390	.	A	G	.	.	MAF_USDA=6.557
NC_035080.1	35367527	.	T	C	.	.	MAF_USDA=11.176
NC_035080.1	35367557	.	T	A	.	.	MAF_INRAE=4.43;MAF_USDA=2.941
NC_035080.1	35367559	.	T	A	.	.	MAF_USDA=1.639
NC_035080.1	35367598	.	G	T	.	.	MAF_INRAE=5.263
NC_035080.1	35367684	.	G	T	.	.	MAF_INRAE=5.263
NC_035080.1	35367803	.	C	T	.	.	MAF_INRAE=5.063;MAF_USDA=5.882
NC_035080.1	35368011	.	G	C	.	.	MAF_USDA=7.377
NC_035080.1	35368037	.	C	G	.	.	MAF_INRAE=5.263
NC_035080.1	35368109	.	G	A	.	.	MAF_USDA=5.738
NC_035080.1	35368255	.	T	G	.	.	MAF_INRAE=5.263
NC_035080.1	35368296	.	T	G	.	.	MAF_INRAE=5.263;MAF_USDA=6.557
NC_035080.1	35368350	.	T	A	.	.	MAF_INRAE=11.392;MAF_USDA=10.0
NC_035080.1	35368351	.	A	G	.	.	MAF_INRAE=9.494;MAF_USDA=5.738
NC_035080.1	35368385	.	C	T	.	.	MAF_USDA=25.0
NC_035080.1	35368391	.	G	T	.	.	MAF_USDA=6.557
NC_035080.1	35368411	.	T	A	.	.	MAF_USDA=1.639
NC_035080.1	35368421	.	C	A	.	.	MAF_USDA=2.083
NC_035080.1	35368466	.	A	C	.	.	MAF_USDA=4.918
NC_035080.1	35368542	.	G	T	.	.	MAF_INRAE=5.263
NC_035080.1	35368592	.	T	G	.	.	MAF_INRAE=5.263
NC_035080.1	35368593	.	A	T	.	.	MAF_INRAE=5.263
NC_035080.1	35368628	.	G	A	.	.	MAF_INRAE=5.063;MAF_USDA=5.294
NC_035080.1	35368642	.	T	C	.	.	MAF_USDA=6.557
NC_035080.1	35368646	.	G	A	.	.	MAF_INRAE=3.333;MAF_USDA=10.0
NC_035080.1	35368708	.	T	G	.	.	MAF_INRAE=5.063;MAF_USDA=5.882
NC_035080.1	35368709	.	T	G	.	.	MAF_INRAE=22.152;MAF_USDA=21.176
NC_035080.1	35368727	.	G	A	.	.	MAF_INRAE=17.089;MAF_USDA=12.941
NC_035080.1	35368780	.	A	T	.	.	MAF_USDA=10.656
NC_035080.1	35368808	.	G	T	.	.	MAF_USDA=1.639
NC_035080.1	35368820	.	G	A	.	.	MAF_INRAE=17.722;MAF_USDA=18.235
NC_035080.1	35368824	.	T	G	.	.	MAF_USDA=4.118
NC_035080.1	35368922	.	C	A	.	.	MAF_USDA=7.377
NC_035080.1	35368930	.	G	A	.	.	MAF_USDA=7.377
NC_035080.1	35368976	.	C	T	.	.	MAF_INRAE=5.263
NC_035080.1	35369094	.	T	G	.	.	MAF_USDA=7.377
NC_035080.1	35369143	.	T	C	.	.	MAF_INRAE=3.333;MAF_USDA=11.176
NC_035080.1	35369173	.	G	A	.	.	MAF_INRAE=5.263
NC_035080.1	35369233	.	C	G	.	.	MAF_INRAE=46.835;MAF_USDA=11.765
NC_035080.1	35369499	.	C	A	.	.	MAF_USDA=4.098
NC_035080.1	35369513	.	G	T	.	.	MAF_INRAE=5.063;MAF_USDA=10.588
NC_035080.1	35369520	.	A	C	.	.	MAF_INRAE=6.329;MAF_USDA=14.706
NC_035080.1	35369529	.	A	C	.	.	MAF_INRAE=3.797;MAF_USDA=14.706
NC_035080.1	35369592	.	T	G	.	.	MAF_INRAE=5.063;MAF_USDA=10.0
NC_035080.1	35369638	.	T	C	.	.	MAF_INRAE=5.063;MAF_USDA=5.294
NC_035080.1	35369647	.	C	A	.	.	MAF_USDA=4.918
NC_035080.1	35369670	.	T	C	.	.	MAF_USDA=1.639
NC_035080.1	35369687	.	G	A	.	.	MAF_USDA=2.083
NC_035080.1	35369746	.	C	G	.	.	MAF_USDA=8.235
NC_035080.1	35369763	.	G	T	.	.	MAF_USDA=16.667
NC_035080.1	35369774	.	A	T	.	.	MAF_INRAE=5.263
NC_035080.1	35369812	.	T	C	.	.	MAF_USDA=4.918
NC_035080.1	35369842	.	G	T	.	.	MAF_INRAE=5.263;MAF_USDA=8.197
NC_035080.1	35369848	.	T	A	.	.	MAF_INRAE=5.263;MAF_USDA=7.377
NC_035080.1	35369849	.	A	T	.	.	MAF_USDA=7.377
NC_035080.1	35369851	.	G	C	.	.	MAF_INRAE=5.063;MAF_USDA=5.882
NC_035080.1	35369902	.	T	C	.	.	MAF_USDA=4.118
NC_035080.1	35369908	.	A	G	.	.	MAF_INRAE=17.722;MAF_USDA=12.941
NC_035080.1	35369996	.	T	G	.	.	MAF_USDA=1.765
NC_035080.1	35370008	.	G	T	.	.	MAF_INRAE=5.263;MAF_USDA=6.557
NC_035080.1	35370017	.	G	A	.	.	MAF_INRAE=5.263
NC_035080.1	35370031	.	G	C	.	.	MAF_USDA=5.738
NC_035080.1	35370038	.	A	T	.	.	MAF_USDA=10.656
NC_035080.1	35370049	.	T	G	.	.	MAF_USDA=8.333
NC_035080.1	35370087	.	T	G	.	.	MAF_INRAE=5.263
NC_035080.1	35370129	.	G	A	.	.	MAF_INRAE=10.759
NC_035080.1	35370162	.	A	G	.	.	MAF_INRAE=10.759;MAF_USDA=7.059
NC_035080.1	35370221	.	A	G	.	.	MAF_INRAE=5.063;MAF_USDA=7.647
NC_035080.1	35370240	.	G	C	.	.	MAF_INRAE=5.263;MAF_USDA=6.557
NC_035080.1	35370325	.	T	G	.	.	MAF_USDA=1.176
NC_035080.1	35370353	.	A	T	.	.	MAF_INRAE=5.263;MAF_USDA=6.557
NC_035080.1	35370377	.	G	A	.	.	MAF_INRAE=5.263;MAF_USDA=6.557
NC_035080.1	35370383	.	T	G	.	.	MAF_INRAE=5.263;MAF_USDA=6.557
NC_035080.1	35370397	.	G	A	.	.	MAF_INRAE=5.263
NC_035080.1	35370417	.	C	T	.	.	MAF_INRAE=9.167
NC_035080.1	35370475	.	T	G	.	.	MAF_INRAE=5.063;MAF_USDA=5.294
NC_035080.1	35370499	.	A	T	.	.	MAF_USDA=5.738
NC_035080.1	35370512	.	G	A	.	.	MAF_INRAE=5.263
NC_035080.1	35370557	.	C	T	.	.	MAF_INRAE=10.759
NC_035080.1	35370682	.	T	G	.	.	MAF_INRAE=17.722;MAF_USDA=12.353
NC_035080.1	35370709	.	A	T	.	.	MAF_INRAE=5.263
NC_035080.1	35370757	.	A	C	.	.	MAF_USDA=2.941
NC_035080.1	35370769	.	A	G	.	.	MAF_INRAE=5.263;MAF_USDA=5.738
NC_035080.1	35370790	.	G	T	.	.	MAF_INRAE=27.5
NC_035080.1	35370791	.	A	T	.	.	MAF_USDA=8.333
NC_035080.1	35370798	.	T	G	.	.	MAF_INRAE=5.263
NC_035080.1	35370839	.	T	C	.	.	MAF_INRAE=5.263;MAF_USDA=6.557
NC_035080.1	35370841	.	A	C	.	.	MAF_USDA=6.557
NC_035080.1	35370957	.	C	G	.	.	MAF_INRAE=5.063;MAF_USDA=5.294
NC_035080.1	35371036	.	T	A	.	.	MAF_INRAE=4.43;MAF_USDA=4.118
NC_035080.1	35371135	.	A	C	.	.	MAF_USDA=7.377
NC_035080.1	35371182	.	C	T	.	.	MAF_USDA=2.459
NC_035080.1	35371201	.	G	A	.	.	MAF_INRAE=4.43;MAF_USDA=4.118
NC_035080.1	35371261	.	A	C	.	.	MAF_INRAE=27.848;MAF_USDA=47.059
NC_035080.1	35371304	.	A	T	.	.	MAF_INRAE=27.848;MAF_USDA=45.294
NC_035080.1	35371315	.	A	G	.	.	MAF_INRAE=18.333
NC_035080.1	35371320	.	G	C	.	.	MAF_INRAE=18.333
NC_035080.1	35371322	.	A	T	.	.	MAF_INRAE=18.333;MAF_USDA=37.5
NC_035080.1	35371360	.	C	A	.	.	MAF_INRAE=1.667
NC_035080.1	35371379	.	T	G	.	.	MAF_INRAE=17.722;MAF_USDA=11.765
NC_035080.1	35371433	.	G	T	.	.	MAF_USDA=5.738
NC_035080.1	35371459	.	G	T	.	.	MAF_USDA=2.459
NC_035080.1	35371473	.	T	C	.	.	MAF_INRAE=9.167
NC_035080.1	35371485	.	A	G	.	.	MAF_INRAE=17.722;MAF_USDA=7.059
NC_035080.1	35371566	.	C	A	.	.	MAF_INRAE=5.263
NC_035080.1	35371693	.	C	A	.	.	MAF_USDA=6.557
NC_035080.1	35371714	.	C	T	.	.	MAF_INRAE=9.167
NC_035080.1	35371815	.	G	A	.	.	MAF_USDA=7.377
NC_035080.1	35371830	.	C	T	.	.	MAF_INRAE=22.152;MAF_USDA=11.176
NC_035080.1	35371842	.	T	A	.	.	MAF_INRAE=5.063;MAF_USDA=8.197
NC_035080.1	35371915	.	C	A	.	.	MAF_USDA=2.083
NC_035080.1	35371969	.	A	C	.	.	MAF_INRAE=15.833
NC_035080.1	35372075	.	C	T	.	.	MAF_INRAE=5.263;MAF_USDA=6.557
NC_035080.1	35372151	.	T	G	.	.	MAF_INRAE=5.263;MAF_USDA=6.557
NC_035080.1	35372212	.	C	A	.	.	MAF_USDA=2.083
NC_035080.1	35372274	.	A	T	.	.	MAF_INRAE=5.263;MAF_USDA=6.557
NC_035080.1	35372275	.	C	A	.	.	MAF_USDA=6.557
NC_035080.1	35372295	.	A	C	.	.	MAF_USDA=1.639
NC_035080.1	35372443	.	C	T	.	.	MAF_INRAE=5.263
NC_035080.1	35372469	.	G	C	.	.	MAF_INRAE=10.759;MAF_USDA=29.412
NC_035080.1	35372473	.	G	T	.	.	MAF_USDA=3.529
NC_035080.1	35372502	.	C	A	.	.	MAF_USDA=4.098
NC_035080.1	35372510	.	A	C	.	.	MAF_INRAE=4.43;MAF_USDA=4.118
NC_035080.1	35372656	.	G	C	.	.	MAF_USDA=1.639
NC_035080.1	35372685	.	G	A	.	.	MAF_USDA=4.918
NC_035080.1	35372732	.	C	A	.	.	MAF_USDA=5.738
NC_035080.1	35372779	.	A	C	.	.	MAF_INRAE=4.43;MAF_USDA=1.765
NC_035080.1	35372784	.	T	A	.	.	MAF_USDA=1.176
NC_035080.1	35372785	.	G	A	.	.	MAF_USDA=2.353
NC_035080.1	35372809	.	G	A	.	.	MAF_INRAE=11.392;MAF_USDA=25.0
NC_035080.1	35372833	.	T	C	.	.	MAF_INRAE=5.263;MAF_USDA=6.557
NC_035080.1	35372844	.	G	A	.	.	MAF_USDA=3.279
NC_035080.1	35372875	.	C	T	.	.	MAF_USDA=3.279
NC_035080.1	35373194	.	G	A	.	.	MAF_USDA=2.5
NC_035080.1	35373206	.	G	T	.	.	MAF_INRAE=29.114;MAF_USDA=25.0
NC_035080.1	35373282	.	A	C	.	.	MAF_INRAE=46.203;MAF_USDA=15.294
NC_035080.1	35373327	.	C	A	.	.	MAF_INRAE=5.063;MAF_USDA=5.294
NC_035080.1	35373370	.	T	A	.	.	MAF_INRAE=15.19;MAF_USDA=33.529
NC_035080.1	35373375	.	G	T	.	.	MAF_USDA=5.738
NC_035080.1	35373451	.	T	G	.	.	MAF_USDA=4.918
NC_035080.1	35373494	.	C	A	.	.	MAF_USDA=27.083
NC_035080.1	35373495	.	T	A,C	.	.	MAF_INRAE=6.667;MAF_USDA=27.083
NC_035080.1	35373551	.	C	A	.	.	MAF_USDA=5.294
NC_035080.1	35373620	.	T	C	.	.	MAF_USDA=5.294
NC_035080.1	35373669	.	G	T	.	.	MAF_USDA=1.176
NC_035080.1	35373702	.	C	A	.	.	MAF_INRAE=9.494;MAF_USDA=3.279
NC_035080.1	35373742	.	A	C	.	.	MAF_INRAE=5.263;MAF_USDA=7.377
NC_035080.1	35373792	.	A	G	.	.	MAF_INRAE=15.19;MAF_USDA=32.143
NC_035080.1	35373823	.	T	G	.	.	MAF_USDA=2.083
NC_035080.1	35373827	.	G	A	.	.	MAF_USDA=8.333
NC_035080.1	35373895	.	A	T	.	.	MAF_USDA=8.333
NC_035080.1	35373946	.	A	C	.	.	MAF_USDA=5.882
NC_035080.1	35373948	.	G	A	.	.	MAF_USDA=4.098
NC_035080.1	35373952	.	A	G	.	.	MAF_INRAE=5.063;MAF_USDA=5.294
NC_035080.1	35374160	.	G	A	.	.	MAF_INRAE=4.43;MAF_USDA=2.941
NC_035080.1	35374175	.	C	T	.	.	MAF_INRAE=5.263
NC_035080.1	35374191	.	C	A	.	.	MAF_USDA=5.738
NC_035080.1	35374223	.	G	C	.	.	MAF_INRAE=5.263;MAF_USDA=12.941
NC_035080.1	35374252	.	A	G	.	.	MAF_INRAE=5.263;MAF_USDA=9.836
NC_035080.1	35374358	.	A	C	.	.	MAF_INRAE=5.063;MAF_USDA=4.706
NC_035080.1	35374599	.	T	C	.	.	MAF_USDA=5.738
NC_035080.1	35374634	.	G	T	.	.	MAF_INRAE=18.987;MAF_USDA=12.353
NC_035080.1	35374676	.	C	T	.	.	MAF_USDA=4.706
NC_035080.1	35374677	.	G	A	.	.	MAF_INRAE=5.063;MAF_USDA=4.706
NC_035080.1	35374720	.	G	A	.	.	MAF_INRAE=5.063;MAF_USDA=5.422
NC_035080.1	35374729	.	G	A	.	.	MAF_USDA=10.417
NC_035080.1	35374733	.	G	T	.	.	MAF_USDA=5.0
NC_035080.1	35374734	.	C	T	.	.	MAF_USDA=4.167
NC_035080.1	35374742	.	T	C	.	.	MAF_INRAE=11.392;MAF_USDA=7.143
NC_035080.1	35374750	.	A	G	.	.	MAF_INRAE=11.392;MAF_USDA=7.143
NC_035080.1	35374769	.	C	A	.	.	MAF_USDA=5.0
NC_035080.1	35374771	.	C	G	.	.	MAF_INRAE=11.392;MAF_USDA=7.143
NC_035080.1	35374815	.	G	A	.	.	MAF_INRAE=15.19;MAF_USDA=37.059
NC_035080.1	35374847	.	T	C	.	.	MAF_USDA=5.738
NC_035080.1	35374873	.	T	G	.	.	MAF_INRAE=3.333;MAF_USDA=2.459
NC_035080.1	35374885	.	T	C	.	.	MAF_USDA=13.115
NC_035080.1	35374932	.	C	A	.	.	MAF_INRAE=5.063;MAF_USDA=5.294
NC_035080.1	35374989	.	G	T	.	.	MAF_USDA=6.557
NC_035080.1	35375026	.	A	G	.	.	MAF_USDA=5.294
NC_035080.1	35375039	.	G	T	.	.	MAF_USDA=5.738
NC_035080.1	35375205	.	G	A	.	.	MAF_USDA=2.083
NC_035080.1	35375282	.	T	C	.	.	MAF_INRAE=10.759
NC_035080.1	35375291	.	C	G	.	.	MAF_USDA=7.377
NC_035080.1	35375349	.	C	T	.	.	MAF_USDA=10.588
NC_035080.1	35375393	.	T	G	.	.	MAF_USDA=11.176
NC_035080.1	35375640	.	A	T	.	.	MAF_USDA=1.639
NC_035080.1	35375697	.	C	T	.	.	MAF_USDA=1.639
NC_035080.1	35375765	.	C	T	.	.	MAF_INRAE=15.19;MAF_USDA=35.294
NC_035080.1	35375803	.	T	C	.	.	MAF_USDA=2.5
NC_035080.1	35375804	.	A	C	.	.	MAF_USDA=2.5
NC_035080.1	35375921	.	A	G	.	.	MAF_USDA=6.024
NC_035080.1	35376064	.	G	C	.	.	MAF_USDA=10.588
NC_035080.1	35376091	.	G	T	.	.	MAF_USDA=12.295
NC_035080.1	35376165	.	C	G	.	.	MAF_USDA=9.836
NC_035080.1	35376194	.	G	A	.	.	MAF_USDA=6.557
NC_035080.1	35376201	.	G	A	.	.	MAF_INRAE=1.667
NC_035080.1	35376233	.	A	G	.	.	MAF_USDA=4.098
NC_035080.1	35376282	.	G	A	.	.	MAF_INRAE=16.456;MAF_USDA=33.529
NC_035080.1	35376333	.	A	C	.	.	MAF_INRAE=16.456;MAF_USDA=44.118
NC_035080.1	35376338	.	T	C	.	.	MAF_USDA=9.412
NC_035080.1	35376347	.	C	T	.	.	MAF_USDA=3.279
NC_035080.1	35376471	.	G	A	.	.	MAF_INRAE=4.43;MAF_USDA=3.529
NC_035080.1	35376476	.	T	C	.	.	MAF_USDA=5.294
NC_035080.1	35376479	.	T	G	.	.	MAF_USDA=4.918
NC_035080.1	35376480	.	C	A	.	.	MAF_USDA=4.918
NC_035080.1	35376493	.	T	G	.	.	MAF_USDA=6.557
NC_035080.1	35376503	.	C	A	.	.	MAF_USDA=4.098
NC_035080.1	35376510	.	T	A	.	.	MAF_USDA=2.941
NC_035080.1	35376535	.	G	A	.	.	MAF_USDA=6.471
NC_035080.1	35376582	.	C	T	.	.	MAF_USDA=7.059
NC_035080.1	35376597	.	A	G	.	.	MAF_INRAE=48.734;MAF_USDA=35.882
NC_035080.1	35376603	.	C	T	.	.	MAF_USDA=8.333
NC_035080.1	35376606	.	C	T	.	.	MAF_USDA=3.279
NC_035080.1	35376624	.	G	A	.	.	MAF_INRAE=6.667
NC_035080.1	35376645	.	C	T	.	.	MAF_INRAE=1.667
NC_035080.1	35376651	.	C	T	.	.	MAF_INRAE=1.667
NC_035080.1	35376663	.	T	C	.	.	MAF_INRAE=4.43
NC_035080.1	35376664	.	G	T	.	.	MAF_INRAE=9.167;MAF_USDA=4.167
NC_035080.1	35376675	.	T	G	.	.	MAF_INRAE=47.468
NC_035080.1	35376677	.	T	C	.	.	MAF_INRAE=11.667;MAF_USDA=6.25
NC_035080.1	35376718	.	G	T	.	.	MAF_USDA=4.098
NC_035080.1	35376719	.	G	T	.	.	MAF_USDA=4.098
NC_035080.1	35376720	.	G	T	.	.	MAF_INRAE=2.632;MAF_USDA=12.295
NC_035080.1	35376721	.	T	G	.	.	MAF_INRAE=5.833
NC_035080.1	35376735	.	A	C	.	.	MAF_INRAE=12.5
NC_035080.1	35376757	.	T	C	.	.	MAF_INRAE=10.127;MAF_USDA=14.706
NC_035080.1	35376776	.	T	A	.	.	MAF_INRAE=5.833;MAF_USDA=8.333
NC_035080.1	35376788	.	C	T	.	.	MAF_INRAE=5.0;MAF_USDA=8.333
NC_035080.1	35376804	.	A	C	.	.	MAF_INRAE=5.0;MAF_USDA=17.059
NC_035080.1	35376839	.	G	A	.	.	MAF_USDA=12.5
NC_035080.1	35376889	.	C	T	.	.	MAF_INRAE=2.5;MAF_USDA=8.197
NC_035080.1	35376895	.	C	A	.	.	MAF_USDA=6.557
NC_035080.1	35376920	.	C	T	.	.	MAF_USDA=8.333
NC_035080.1	35376942	.	T	C	.	.	MAF_INRAE=5.0;MAF_USDA=3.529
NC_035080.1	35376964	.	T	A	.	.	MAF_USDA=2.083
NC_035080.1	35376973	.	G	T	.	.	MAF_USDA=12.295
NC_035080.1	35376986	.	A	T	.	.	MAF_USDA=11.475
NC_035080.1	35376992	.	G	C	.	.	MAF_USDA=11.475
NC_035080.1	35377046	.	A	C	.	.	MAF_INRAE=4.167;MAF_USDA=18.75
NC_035080.1	35377051	.	C	T	.	.	MAF_USDA=4.167
NC_035080.1	35377052	.	G	A	.	.	MAF_USDA=4.167
NC_035080.1	35377057	.	A	C	.	.	MAF_INRAE=25.0;MAF_USDA=8.333
NC_035080.1	35377065	.	C	T	.	.	MAF_USDA=19.412
NC_035080.1	35377079	.	G	A	.	.	MAF_USDA=12.353
NC_035080.1	35377091	.	G	T	.	.	MAF_USDA=12.295
NC_035080.1	35377112	.	T	G	.	.	MAF_USDA=4.098
NC_035080.1	35377164	.	T	A	.	.	MAF_INRAE=2.5
NC_035080.1	35377170	.	C	A	.	.	MAF_USDA=9.016
NC_035080.1	35377174	.	T	C	.	.	MAF_INRAE=9.494;MAF_USDA=3.279
NC_035080.1	35377176	.	A	G	.	.	MAF_INRAE=1.667
NC_035080.1	35377189	.	A	T	.	.	MAF_INRAE=27.215;MAF_USDA=47.647
NC_035080.1	35377190	.	G	T	.	.	MAF_INRAE=1.667
NC_035080.1	35377243	.	A	C	.	.	MAF_USDA=6.557
NC_035080.1	35377247	.	T	C	.	.	MAF_INRAE=15.823;MAF_USDA=44.706
NC_035080.1	35377279	.	G	T	.	.	MAF_USDA=5.738
NC_035080.1	35377285	.	C	T	.	.	MAF_USDA=2.083
NC_035080.1	35377286	.	A	C	.	.	MAF_INRAE=16.456;MAF_USDA=44.118
NC_035080.1	35377287	.	C	A	.	.	MAF_USDA=5.294
NC_035080.1	35377323	.	A	G	.	.	MAF_USDA=5.294
NC_035080.1	35377340	.	T	A	.	.	MAF_USDA=8.333
NC_035080.1	35377360	.	G	T	.	.	MAF_USDA=2.459
NC_035080.1	35377361	.	G	A	.	.	MAF_USDA=2.459
NC_035080.1	35377369	.	G	T	.	.	MAF_USDA=5.294
NC_035080.1	35377420	.	C	T	.	.	MAF_INRAE=5.263
NC_035080.1	35377465	.	T	G	.	.	MAF_USDA=5.294
NC_035080.1	35377478	.	C	G	.	.	MAF_INRAE=16.456;MAF_USDA=41.765
NC_035080.1	35377497	.	A	G	.	.	MAF_INRAE=16.456;MAF_USDA=38.235
NC_035080.1	35377503	.	AGAGGCC	AGAGGCT	.	.	MAF_USDA=8.333
NC_035080.1	35377573	.	G	A	.	.	MAF_INRAE=5.263
NC_035080.1	35377577	.	G	A	.	.	MAF_INRAE=6.667;MAF_USDA=33.529
NC_035080.1	35377599	.	G	A	.	.	MAF_USDA=1.639
NC_035080.1	35377608	.	C	G	.	.	MAF_USDA=1.176
NC_035080.1	35377627	.	G	C	.	.	MAF_USDA=5.882
NC_035080.1	35377650	.	T	A	.	.	MAF_USDA=12.295
NC_035080.1	35377692	.	C	T	.	.	MAF_INRAE=4.43
NC_035080.1	35377722	.	C	T	.	.	MAF_USDA=1.695
NC_035080.1	35377725	.	T	G	.	.	MAF_USDA=35.542
NC_035080.1	35377750	.	T	G	.	.	MAF_USDA=5.294
NC_035080.1	35377772	.	G	A	.	.	MAF_INRAE=29.114;MAF_USDA=17.059
NC_035080.1	35377844	.	G	T	.	.	MAF_USDA=7.377
NC_035080.1	35377857	.	C	A	.	.	MAF_USDA=2.083
NC_035080.1	35377866	.	C	T	.	.	MAF_USDA=5.738
NC_035080.1	35377949	.	A	G	.	.	MAF_INRAE=40.0;MAF_USDA=4.118
NC_035080.1	35377972	.	A	T	.	.	MAF_USDA=6.557
NC_035080.1	35377990	.	G	T	.	.	MAF_USDA=5.294
NC_035080.1	35378162	.	G	A	.	.	MAF_INRAE=16.456;MAF_USDA=38.235
NC_035080.1	35378250	.	T	G	.	.	MAF_INRAE=10.759
NC_035080.1	35378252	.	A	C	.	.	MAF_INRAE=4.43;MAF_USDA=3.529
NC_035080.1	35378328	.	T	G	.	.	MAF_INRAE=16.456;MAF_USDA=43.529
NC_035080.1	35378406	.	T	C	.	.	MAF_INRAE=15.19;MAF_USDA=32.143
NC_035080.1	35378410	.	C	T	.	.	MAF_USDA=1.19
NC_035080.1	35378425	.	G	A	.	.	MAF_USDA=5.833
NC_035080.1	35378441	.	T	G	.	.	MAF_USDA=27.083
NC_035080.1	35378442	.	A	G	.	.	MAF_USDA=27.083
NC_035080.1	35378467	.	T	A	.	.	MAF_INRAE=10.759
NC_035080.1	35378475	.	C	T	.	.	MAF_USDA=4.167
NC_035080.1	35378506	.	C	G	.	.	MAF_USDA=2.941
NC_035080.1	35378534	.	G	T	.	.	MAF_USDA=3.279
NC_035080.1	35378565	.	G	T	.	.	MAF_INRAE=46.667;MAF_USDA=5.882
NC_035080.1	35378582	.	A	T	.	.	MAF_USDA=10.417
NC_035080.1	35378648	.	A	G	.	.	MAF_INRAE=16.456;MAF_USDA=44.706
NC_035080.1	35378664	.	T	G	.	.	MAF_USDA=5.294
NC_035080.1	35378687	.	T	G	.	.	MAF_INRAE=16.456;MAF_USDA=44.118
NC_035080.1	35378721	.	G	A	.	.	MAF_USDA=13.115
NC_035080.1	35378783	.	C	T	.	.	MAF_USDA=7.377
NC_035080.1	35378827	.	C	G	.	.	MAF_INRAE=49.367;MAF_USDA=28.824
NC_035080.1	35378897	.	G	A	.	.	MAF_USDA=2.459
NC_035080.1	35378910	.	G	A	.	.	MAF_USDA=1.639
NC_035080.1	35378911	.	G	C	.	.	MAF_INRAE=5.063;MAF_USDA=4.706
NC_035080.1	35378941	.	A	G	.	.	MAF_INRAE=16.456;MAF_USDA=44.706
NC_035080.1	35378972	.	G	T	.	.	MAF_USDA=1.639
NC_035080.1	35378987	.	A	G	.	.	MAF_INRAE=16.456;MAF_USDA=44.706
NC_035080.1	35379091	.	T	G	.	.	MAF_USDA=5.294
NC_035080.1	35379118	.	G	A	.	.	MAF_INRAE=29.114;MAF_USDA=14.118
NC_035080.1	35379199	.	G	A	.	.	MAF_USDA=7.377
NC_035080.1	35379258	.	A	G	.	.	MAF_USDA=1.639
NC_035080.1	35379311	.	A	C	.	.	MAF_INRAE=6.667;MAF_USDA=44.706
NC_035080.1	35379343	.	C	T	.	.	MAF_USDA=1.639
NC_035080.1	35379403	.	T	G	.	.	MAF_INRAE=34.177;MAF_USDA=35.882
NC_035080.1	35379420	.	C	T	.	.	MAF_INRAE=4.43;MAF_USDA=4.706
NC_035080.1	35379509	.	G	A	.	.	MAF_INRAE=5.263
NC_035080.1	35379532	.	C	G	.	.	MAF_USDA=5.294
NC_035080.1	35379618	.	T	C	.	.	MAF_INRAE=16.456;MAF_USDA=43.529
NC_035080.1	35379676	.	C	G	.	.	MAF_INRAE=49.367;MAF_USDA=30.588
NC_035080.1	35379700	.	G	C	.	.	MAF_USDA=6.557
NC_035080.1	35379717	.	G	A	.	.	MAF_INRAE=10.759;MAF_USDA=27.647
NC_035080.1	35379800	.	G	A	.	.	MAF_INRAE=16.456;MAF_USDA=34.706
NC_035080.1	35379827	.	T	C	.	.	MAF_INRAE=16.456;MAF_USDA=44.706
NC_035080.1	35379831	.	G	T	.	.	MAF_USDA=10.417
NC_035080.1	35379848	.	T	C	.	.	MAF_INRAE=5.263
NC_035080.1	35379854	.	G	C	.	.	MAF_USDA=10.417
NC_035080.1	35379857	.	A	C	.	.	MAF_USDA=8.333
NC_035080.1	35379882	.	G	A	.	.	MAF_INRAE=19.62;MAF_USDA=11.765
NC_035080.1	35379891	.	C	T	.	.	MAF_USDA=5.294
NC_035080.1	35380006	.	G	C	.	.	MAF_INRAE=50.0;MAF_USDA=28.824
NC_035080.1	35380008	.	G	T	.	.	MAF_INRAE=5.833;MAF_USDA=3.279
NC_035080.1	35380116	.	G	T	.	.	MAF_USDA=6.557
NC_035080.1	35380117	.	T	G	.	.	MAF_USDA=8.197
NC_035080.1	35380125	.	C	T	.	.	MAF_USDA=7.377
NC_035080.1	35380129	.	C	T	.	.	MAF_USDA=5.738
NC_035080.1	35380133	.	T	A	.	.	MAF_USDA=5.738
NC_035080.1	35380134	.	T	C	.	.	MAF_USDA=6.557
NC_035080.1	35380135	.	G	T	.	.	MAF_USDA=6.557
NC_035080.1	35380146	.	G	A	.	.	MAF_USDA=8.197
NC_035080.1	35380197	.	C	T	.	.	MAF_USDA=5.882
NC_035080.1	35380209	.	G	A	.	.	MAF_USDA=5.738
NC_035080.1	35380227	.	C	T	.	.	MAF_USDA=4.706
NC_035080.1	35380268	.	A	T	.	.	MAF_INRAE=10.759
NC_035080.1	35380340	.	G	T	.	.	MAF_INRAE=4.43;MAF_USDA=2.941
NC_035080.1	35380362	.	C	T	.	.	MAF_USDA=5.294
NC_035080.1	35380403	.	G	T	.	.	MAF_USDA=5.738
NC_035080.1	35380442	.	C	T	.	.	MAF_USDA=2.5
NC_035080.1	35380444	.	C	T	.	.	MAF_USDA=5.357
NC_035080.1	35380445	.	T	G	.	.	MAF_INRAE=16.456;MAF_USDA=42.857
NC_035080.1	35380487	.	A	G	.	.	MAF_INRAE=5.263
NC_035080.1	35380511	.	C	T	.	.	MAF_USDA=5.882
NC_035080.1	35380536	.	T	C	.	.	MAF_USDA=6.25
NC_035080.1	35380636	.	C	T	.	.	MAF_INRAE=16.456;MAF_USDA=29.167
NC_035080.1	35380637	.	A	G	.	.	MAF_INRAE=37.5;MAF_USDA=45.833
NC_035080.1	35380657	.	T	A	.	.	MAF_USDA=2.459
NC_035080.1	35380724	.	A	G	.	.	MAF_INRAE=1.667;MAF_USDA=3.39
NC_035080.1	35380752	.	T	G	.	.	MAF_USDA=2.41
NC_035080.1	35380772	.	C	T	.	.	MAF_INRAE=19.62;MAF_USDA=12.651
NC_035080.1	35380792	.	G	A	.	.	MAF_INRAE=5.063;MAF_USDA=5.294
NC_035080.1	35380801	.	G	A	.	.	MAF_USDA=8.333
NC_035080.1	35380857	.	C	A	.	.	MAF_INRAE=34.177;MAF_USDA=38.824
NC_035080.1	35380860	.	G	A	.	.	MAF_USDA=5.738
NC_035080.1	35380954	.	T	G	.	.	MAF_USDA=2.459
NC_035080.1	35380955	.	A	T	.	.	MAF_USDA=5.294
NC_035080.1	35380971	.	C	A	.	.	MAF_USDA=6.557
NC_035080.1	35381039	.	A	G	.	.	MAF_INRAE=35.443;MAF_USDA=38.824
NC_035080.1	35381072	.	G	A	.	.	MAF_USDA=2.083
NC_035080.1	35381078	.	T	G	.	.	MAF_USDA=6.25
NC_035080.1	35381080	.	TGTGAACAGAGTG	TGTGAACAGAGTA	.	.	MAF_USDA=22.917
NC_035080.1	35381092	.	G	A	.	.	MAF_INRAE=33.544
NC_035080.1	35381119	.	A	G	.	.	MAF_INRAE=28.481;MAF_USDA=21.765
NC_035080.1	35381137	.	C	T	.	.	MAF_INRAE=3.797;MAF_USDA=2.941
NC_035080.1	35381162	.	A	T	.	.	MAF_INRAE=34.177;MAF_USDA=27.059
NC_035080.1	35381204	.	C	A	.	.	MAF_INRAE=5.063;MAF_USDA=5.294
NC_035080.1	35381218	.	C	T	.	.	MAF_INRAE=9.167
NC_035080.1	35381232	.	A	G	.	.	MAF_INRAE=34.177;MAF_USDA=36.471
NC_035080.1	35381291	.	A	G	.	.	MAF_USDA=5.882
NC_035080.1	35381318	.	C	T	.	.	MAF_INRAE=34.177;MAF_USDA=31.765
NC_035080.1	35381338	.	A	C	.	.	MAF_INRAE=5.263
NC_035080.1	35381391	.	G	A	.	.	MAF_INRAE=9.494;MAF_USDA=3.529
NC_035080.1	35381408	.	C	A	.	.	MAF_INRAE=5.063;MAF_USDA=11.176
NC_035080.1	35381493	.	A	G	.	.	MAF_INRAE=5.263
NC_035080.1	35381502	.	A	T	.	.	MAF_USDA=2.941
NC_035080.1	35381530	.	A	T	.	.	MAF_INRAE=29.114;MAF_USDA=25.294
NC_035080.1	35381562	.	A	T	.	.	MAF_INRAE=29.114;MAF_USDA=15.294
NC_035080.1	35381582	.	G	A	.	.	MAF_USDA=5.882
NC_035080.1	35381611	.	G	A	.	.	MAF_USDA=2.083
NC_035080.1	35381623	.	C	T	.	.	MAF_INRAE=4.43;MAF_USDA=5.294
NC_035080.1	35381651	.	A	C	.	.	MAF_USDA=5.738
NC_035080.1	35381674	.	C	T	.	.	MAF_INRAE=4.43;MAF_USDA=2.941
NC_035080.1	35381675	.	G	A	.	.	MAF_INRAE=34.81;MAF_USDA=37.647
NC_035080.1	35381685	.	T	C	.	.	MAF_USDA=7.377
NC_035080.1	35381701	.	A	T	.	.	MAF_INRAE=29.114;MAF_USDA=21.176
NC_035080.1	35381743	.	T	G	.	.	MAF_USDA=1.639
NC_035080.1	35381768	.	T	C	.	.	MAF_USDA=4.098
NC_035080.1	35381787	.	A	T	.	.	MAF_INRAE=46.667;MAF_USDA=5.882
NC_035080.1	35381940	.	A	C	.	.	MAF_USDA=4.167
NC_035080.1	35381948	.	G	T	.	.	MAF_INRAE=29.114;MAF_USDA=22.353
NC_035080.1	35382016	.	G	C	.	.	MAF_INRAE=4.43;MAF_USDA=2.941
NC_035080.1	35382022	.	C	A	.	.	MAF_USDA=5.738
NC_035080.1	35382083	.	A	C	.	.	MAF_INRAE=33.544;MAF_USDA=37.647
NC_035080.1	35382087	.	C	T	.	.	MAF_USDA=7.059
NC_035080.1	35382113	.	G	T	.	.	MAF_USDA=5.738
NC_035080.1	35382114	.	C	T	.	.	MAF_USDA=3.279
NC_035080.1	35382154	.	G	A	.	.	MAF_USDA=5.738
NC_035080.1	35382180	.	T	C	.	.	MAF_USDA=2.083
NC_035080.1	35382189	.	T	G	.	.	MAF_INRAE=34.81;MAF_USDA=37.059
NC_035080.1	35382197	.	C	T	.	.	MAF_USDA=5.738
NC_035080.1	35382207	.	A	T	.	.	MAF_USDA=6.557
NC_035080.1	35382228	.	T	G	.	.	MAF_USDA=5.738
NC_035080.1	35382262	.	A	G	.	.	MAF_INRAE=44.737;MAF_USDA=37.647
NC_035080.1	35382272	.	G	A	.	.	MAF_INRAE=18.421
NC_035080.1	35382380	.	A	G	.	.	MAF_USDA=7.377
NC_035080.1	35382399	.	A	G	.	.	MAF_INRAE=32.278;MAF_USDA=34.706
NC_035080.1	35382404	.	A	C	.	.	MAF_INRAE=32.278;MAF_USDA=35.294
NC_035080.1	35382445	.	A	C	.	.	MAF_USDA=2.459
NC_035080.1	35382477	.	T	C	.	.	MAF_USDA=5.738
NC_035080.1	35382508	.	A	C	.	.	MAF_INRAE=49.367;MAF_USDA=31.176
NC_035080.1	35382511	.	T	A	.	.	MAF_INRAE=2.5;MAF_USDA=14.706
NC_035080.1	35382534	.	A	T	.	.	MAF_INRAE=4.43;MAF_USDA=14.706
NC_035080.1	35382536	.	G	A	.	.	MAF_INRAE=5.063;MAF_USDA=5.294
NC_035080.1	35382562	.	A	G	.	.	MAF_INRAE=5.063
NC_035080.1	35382636	.	G	T	.	.	MAF_INRAE=4.43;MAF_USDA=2.941
NC_035080.1	35382663	.	G	A	.	.	MAF_USDA=3.529
NC_035080.1	35382696	.	G	A	.	.	MAF_INRAE=34.177;MAF_USDA=36.471
NC_035080.1	35382857	.	A	T	.	.	MAF_INRAE=4.43;MAF_USDA=9.412
NC_035080.1	35382913	.	T	C	.	.	MAF_INRAE=29.114;MAF_USDA=14.706
NC_035080.1	35383030	.	G	A	.	.	MAF_INRAE=29.114;MAF_USDA=14.706
NC_035080.1	35383051	.	A	G	.	.	MAF_USDA=7.377
NC_035080.1	35383091	.	G	T	.	.	MAF_USDA=7.377
NC_035080.1	35383096	.	T	C	.	.	MAF_INRAE=5.063;MAF_USDA=5.294
NC_035080.1	35383130	.	T	A	.	.	MAF_USDA=2.941
NC_035080.1	35383181	.	C	T	.	.	MAF_USDA=6.557
NC_035080.1	35383182	.	A	G	.	.	MAF_INRAE=19.62;MAF_USDA=12.353
NC_035080.1	35383310	.	C	G	.	.	MAF_INRAE=46.835;MAF_USDA=31.25
NC_035080.1	35383311	.	G	C	.	.	MAF_INRAE=34.177;MAF_USDA=27.083
NC_035080.1	35383332	.	G	T	.	.	MAF_INRAE=10.759
NC_035080.1	35383347	.	T	G	.	.	MAF_USDA=4.918
NC_035080.1	35383352	.	C	T	.	.	MAF_INRAE=9.494;MAF_USDA=4.098
NC_035080.1	35383396	.	G	A	.	.	MAF_INRAE=32.911;MAF_USDA=17.647
NC_035080.1	35383438	.	C	T	.	.	MAF_INRAE=34.177;MAF_USDA=27.059
NC_035080.1	35383446	.	G	C	.	.	MAF_INRAE=39.873;MAF_USDA=42.941
NC_035080.1	35383492	.	T	G	.	.	MAF_USDA=4.098
NC_035080.1	35383553	.	C	T	.	.	MAF_USDA=4.918
NC_035080.1	35383600	.	G	T	.	.	MAF_INRAE=34.177;MAF_USDA=27.647
NC_035080.1	35383620	.	C	A	.	.	MAF_USDA=8.333
NC_035080.1	35383623	.	G	A	.	.	MAF_INRAE=50.0;MAF_USDA=30.588
NC_035080.1	35383642	.	A	G	.	.	MAF_USDA=5.738
NC_035080.1	35383712	.	A	G	.	.	MAF_INRAE=5.063;MAF_USDA=5.294
NC_035080.1	35383905	.	T	C	.	.	MAF_INRAE=5.263
NC_035080.1	35383915	.	A	G	.	.	MAF_INRAE=39.241;MAF_USDA=42.353
NC_035080.1	35383946	.	C	T	.	.	MAF_INRAE=8.228;MAF_USDA=1.639
NC_035080.1	35383949	.	T	A	.	.	MAF_USDA=1.639
NC_035080.1	35383993	.	C	T	.	.	MAF_INRAE=9.494;MAF_USDA=3.279
NC_035080.1	35384001	.	T	C	.	.	MAF_INRAE=34.177;MAF_USDA=34.706
NC_035080.1	35384023	.	A	C	.	.	MAF_INRAE=29.114;MAF_USDA=14.706
NC_035080.1	35384025	.	G	A	.	.	MAF_USDA=1.639
NC_035080.1	35384026	.	G	T	.	.	MAF_USDA=2.941
NC_035080.1	35384053	.	C	A	.	.	MAF_INRAE=5.063;MAF_USDA=12.353
NC_035080.1	35384198	.	C	T	.	.	MAF_USDA=4.098
NC_035080.1	35384210	.	C	A	.	.	MAF_USDA=13.115
NC_035080.1	35384212	.	G	A	.	.	MAF_USDA=4.918
NC_035080.1	35384262	.	C	A	.	.	MAF_USDA=3.279
NC_035080.1	35384273	.	G	A	.	.	MAF_INRAE=2.5;MAF_USDA=3.529
NC_035080.1	35384300	.	T	G	.	.	MAF_INRAE=1.667;MAF_USDA=8.333
NC_035080.1	35384353	.	G	A	.	.	MAF_USDA=3.279
NC_035080.1	35384370	.	C	T	.	.	MAF_INRAE=29.167;MAF_USDA=24.706
NC_035080.1	35384376	.	T	C	.	.	MAF_INRAE=29.167;MAF_USDA=23.529
NC_035080.1	35384391	.	C	T	.	.	MAF_INRAE=5.0;MAF_USDA=8.235
NC_035080.1	35384392	.	G	A	.	.	MAF_INRAE=22.5;MAF_USDA=13.529
NC_035080.1	35384450	.	A	G	.	.	MAF_USDA=30.588
NC_035080.1	35384463	.	G	A	.	.	MAF_USDA=20.833
NC_035080.1	35384466	.	C	A	.	.	MAF_USDA=18.75
NC_035080.1	35384468	.	A	G	.	.	MAF_USDA=1.695
NC_035080.1	35384475	.	T	G	.	.	MAF_INRAE=25.0;MAF_USDA=16.667
NC_035080.1	35384479	.	T	G	.	.	MAF_USDA=16.667
NC_035080.1	35384482	.	T	A	.	.	MAF_USDA=20.833
NC_035080.1	35384487	.	G	T	.	.	MAF_INRAE=1.667
NC_035080.1	35384524	.	T	C	.	.	MAF_INRAE=30.833;MAF_USDA=26.471
NC_035080.1	35384549	.	T	G	.	.	MAF_INRAE=30.833;MAF_USDA=37.647
NC_035080.1	35384568	.	C	G	.	.	MAF_USDA=5.738
NC_035080.1	35384599	.	T	C	.	.	MAF_USDA=1.639
NC_035080.1	35384602	.	T	C	.	.	MAF_USDA=5.738
NC_035080.1	35384612	.	A	G	.	.	MAF_INRAE=30.833;MAF_USDA=34.118
NC_035080.1	35384633	.	C	A	.	.	MAF_USDA=5.738
NC_035080.1	35384663	.	C	A	.	.	MAF_INRAE=26.667;MAF_USDA=12.5
NC_035080.1	35384689	.	T	A	.	.	MAF_INRAE=25.833;MAF_USDA=14.583
NC_035080.1	35384698	.	A	T	.	.	MAF_USDA=1.639
NC_035080.1	35384699	.	C	T	.	.	MAF_USDA=8.333
NC_035080.1	35384711	.	A	G	.	.	MAF_INRAE=2.5;MAF_USDA=19.412
NC_035080.1	35384716	.	C	T	.	.	MAF_INRAE=26.667;MAF_USDA=15.882
NC_035080.1	35384762	.	A	G	.	.	MAF_INRAE=26.667;MAF_USDA=14.118
NC_035080.1	35384764	.	G	A	.	.	MAF_USDA=2.083
NC_035080.1	35384795	.	G	A	.	.	MAF_INRAE=46.667;MAF_USDA=7.059
NC_035080.1	35384839	.	T	A	.	.	MAF_USDA=6.557
NC_035080.1	35384861	.	C	T	.	.	MAF_USDA=6.557
NC_035080.1	35384958	.	C	T	.	.	MAF_INRAE=4.43;MAF_USDA=23.529
NC_035080.1	35384961	.	C	T	.	.	MAF_INRAE=29.114;MAF_USDA=14.118
NC_035080.1	35385038	.	C	A	.	.	MAF_USDA=13.934
NC_035080.1	35385045	.	T	G	.	.	MAF_INRAE=34.177;MAF_USDA=25.0
NC_035080.1	35385074	.	C	T	.	.	MAF_USDA=1.765
NC_035080.1	35385121	.	A	G	.	.	MAF_INRAE=5.063;MAF_USDA=8.824
NC_035080.1	35385194	.	A	T	.	.	MAF_INRAE=4.43;MAF_USDA=7.059
NC_035080.1	35385228	.	A	G	.	.	MAF_USDA=5.738
NC_035080.1	35385234	.	G	T	.	.	MAF_USDA=4.918
NC_035080.1	35385255	.	A	T	.	.	MAF_USDA=1.639
NC_035080.1	35385307	.	T	C	.	.	MAF_INRAE=39.873
NC_035080.1	35385347	.	C	T	.	.	MAF_INRAE=38.333;MAF_USDA=40.588
NC_035080.1	35385370	.	G	A	.	.	MAF_INRAE=41.667;MAF_USDA=47.917
NC_035080.1	35385387	.	G	T	.	.	MAF_INRAE=24.167;MAF_USDA=27.083
NC_035080.1	35385459	.	A	T	.	.	MAF_INRAE=2.632
NC_035080.1	35385503	.	C	T	.	.	MAF_INRAE=5.063;MAF_USDA=5.294
NC_035080.1	35385554	.	G	T	.	.	MAF_INRAE=26.667;MAF_USDA=27.5
NC_035080.1	35385580	.	A	C	.	.	MAF_USDA=5.833
NC_035080.1	35385581	.	T	A	.	.	MAF_USDA=6.667
NC_035080.1	35385640	.	A	G	.	.	MAF_INRAE=10.759
NC_035080.1	35385666	.	A	G	.	.	MAF_INRAE=11.392;MAF_USDA=8.197
NC_035080.1	35385668	.	C	T	.	.	MAF_INRAE=11.667;MAF_USDA=8.197
NC_035080.1	35385669	.	A	C	.	.	MAF_USDA=7.059
NC_035080.1	35385675	.	A	G	.	.	MAF_INRAE=17.5;MAF_USDA=18.235
NC_035080.1	35385700	.	A	T	.	.	MAF_INRAE=14.167;MAF_USDA=16.471
NC_035080.1	35385720	.	G	A	.	.	MAF_INRAE=5.063;MAF_USDA=7.647
NC_035080.1	35385733	.	C	T	.	.	MAF_INRAE=6.667;MAF_USDA=12.941
NC_035080.1	35385736	.	T	C	.	.	MAF_USDA=1.639
NC_035080.1	35385768	.	A	G	.	.	MAF_INRAE=4.43;MAF_USDA=2.941
NC_035080.1	35385770	.	G	C	.	.	MAF_USDA=3.279
NC_035080.1	35385771	.	A	T	.	.	MAF_USDA=3.279
NC_035080.1	35385785	.	G	A	.	.	MAF_USDA=3.279
NC_035080.1	35385792	.	A	G	.	.	MAF_USDA=4.098
NC_035080.1	35385793	.	T	C	.	.	MAF_USDA=4.098
NC_035080.1	35385798	.	C	T	.	.	MAF_USDA=4.098
NC_035080.1	35385801	.	T	G	.	.	MAF_USDA=4.098
NC_035080.1	35385811	.	A	C	.	.	MAF_USDA=18.235
NC_035080.1	35385826	.	G	C	.	.	MAF_USDA=4.098
NC_035080.1	35385855	.	T	A	.	.	MAF_USDA=12.295
NC_035080.1	35385906	.	C	T	.	.	MAF_INRAE=5.063;MAF_USDA=5.294
NC_035080.1	35385929	.	G	T	.	.	MAF_USDA=5.738
NC_035080.1	35385950	.	A	G	.	.	MAF_INRAE=20.886;MAF_USDA=19.412
NC_035080.1	35385977	.	T	C	.	.	MAF_USDA=4.918
NC_035080.1	35385978	.	C	T	.	.	MAF_USDA=4.098
NC_035080.1	35386033	.	A	T	.	.	MAF_INRAE=5.263
NC_035080.1	35386060	.	C	A	.	.	MAF_USDA=4.918
NC_035080.1	35386061	.	A	G	.	.	MAF_USDA=4.918
NC_035080.1	35386077	.	T	G	.	.	MAF_USDA=4.918
NC_035080.1	35386143	.	C	A	.	.	MAF_USDA=4.098
NC_035080.1	35386154	.	C	A	.	.	MAF_USDA=4.098
NC_035080.1	35386220	.	T	A	.	.	MAF_INRAE=24.684;MAF_USDA=11.765
NC_035080.1	35386289	.	A	T	.	.	MAF_INRAE=5.063;MAF_USDA=5.294
NC_035080.1	35386344	.	A	C	.	.	MAF_USDA=4.918
NC_035080.1	35386365	.	G	T	.	.	MAF_USDA=4.098
NC_035080.1	35386415	.	A	T	.	.	MAF_USDA=3.279
NC_035080.1	35386488	.	G	A	.	.	MAF_USDA=2.459
NC_035080.1	35386518	.	A	G	.	.	MAF_USDA=3.279
NC_035080.1	35386662	.	T	C	.	.	MAF_INRAE=1.667;MAF_USDA=3.279
NC_035080.1	35386713	.	G	A	.	.	MAF_USDA=3.333
NC_035080.1	35386747	.	G	C	.	.	MAF_INRAE=22.5;MAF_USDA=19.048
NC_035080.1	35386810	.	C	T	.	.	MAF_USDA=4.098
NC_035080.1	35386910	.	C	T	.	.	MAF_USDA=4.098
NC_035080.1	35386929	.	C	A	.	.	MAF_USDA=3.279
NC_035080.1	35386935	.	C	T	.	.	MAF_USDA=4.098
NC_035080.1	35386946	.	C	T	.	.	MAF_USDA=4.098
NC_035080.1	35386967	.	A	C	.	.	MAF_USDA=4.098
NC_035080.1	35387018	.	G	A	.	.	MAF_INRAE=8.228;MAF_USDA=1.639
NC_035080.1	35387019	.	T	A	.	.	MAF_INRAE=9.167;MAF_USDA=1.639
NC_035080.1	35387067	.	C	T	.	.	MAF_USDA=1.639
NC_035080.1	35387072	.	G	A	.	.	MAF_INRAE=5.063;MAF_USDA=5.294
NC_035080.1	35387255	.	C	T	.	.	MAF_USDA=4.918
NC_035080.1	35387289	.	T	C	.	.	MAF_USDA=2.459
NC_035080.1	35387296	.	A	G	.	.	MAF_USDA=2.459
NC_035080.1	35387297	.	C	G	.	.	MAF_INRAE=5.063;MAF_USDA=5.294
NC_035080.1	35387317	.	T	A	.	.	MAF_USDA=8.333
NC_035080.1	35387318	.	C	T	.	.	MAF_USDA=6.25
NC_035080.1	35387319	.	C	A	.	.	MAF_USDA=8.333
NC_035080.1	35387336	.	T	C	.	.	MAF_USDA=6.25
NC_035080.1	35387492	.	G	A	.	.	MAF_USDA=5.738
NC_035080.1	35387509	.	C	T	.	.	MAF_INRAE=24.684;MAF_USDA=10.588
NC_035080.1	35387579	.	G	A	.	.	MAF_INRAE=44.937;MAF_USDA=30.0
NC_035080.1	35387622	.	G	A	.	.	MAF_INRAE=3.333;MAF_USDA=14.706
NC_035080.1	35387638	.	T	G	.	.	MAF_USDA=20.492
NC_035080.1	35387646	.	C	G	.	.	MAF_USDA=1.639
NC_035080.1	35387697	.	C	G	.	.	MAF_USDA=3.279
NC_035080.1	35387728	.	A	G	.	.	MAF_USDA=4.918
NC_035080.1	35387732	.	C	A	.	.	MAF_INRAE=19.62;MAF_USDA=12.941
NC_035080.1	35387818	.	T	C	.	.	MAF_USDA=1.176
NC_035080.1	35387834	.	T	C	.	.	MAF_USDA=5.738
NC_035080.1	35387888	.	C	T	.	.	MAF_USDA=12.941
NC_035080.1	35387900	.	T	A	.	.	MAF_INRAE=1.667;MAF_USDA=8.333
NC_035080.1	35388032	.	G	A	.	.	MAF_USDA=5.738
NC_035080.1	35388035	.	C	G	.	.	MAF_USDA=6.25
NC_035080.1	35388047	.	G	C	.	.	MAF_USDA=13.529
NC_035080.1	35388156	.	A	T	.	.	MAF_USDA=6.25
NC_035080.1	35388197	.	A	G	.	.	MAF_USDA=17.647
NC_035080.1	35388251	.	T	C	.	.	MAF_INRAE=19.62;MAF_USDA=12.941
NC_035080.1	35388254	.	C	T	.	.	MAF_USDA=1.176
NC_035080.1	35388255	.	G	A	.	.	MAF_USDA=5.738
NC_035080.1	35388275	.	T	C	.	.	MAF_INRAE=1.667;MAF_USDA=3.279
NC_035080.1	35388465	.	A	G	.	.	MAF_USDA=4.098
NC_035080.1	35388466	.	G	T	.	.	MAF_INRAE=5.263
NC_035080.1	35388498	.	C	T	.	.	MAF_USDA=4.118
NC_035080.1	35388500	.	G	T	.	.	MAF_USDA=4.918
NC_035080.1	35388508	.	T	C	.	.	MAF_INRAE=46.203;MAF_USDA=30.588
NC_035080.1	35388628	.	C	A	.	.	MAF_USDA=6.25
NC_035080.1	35388635	.	A	T	.	.	MAF_INRAE=5.0
NC_035080.1	35388646	.	T	G	.	.	MAF_USDA=4.098
NC_035080.1	35388659	.	T	G	.	.	MAF_USDA=5.0
NC_035080.1	35388662	.	G	A	.	.	MAF_INRAE=49.367;MAF_USDA=41.463
NC_035080.1	35388671	.	C	T	.	.	MAF_USDA=1.639
NC_035080.1	35388707	.	G	A	.	.	MAF_USDA=4.918
NC_035080.1	35388800	.	T	G	.	.	MAF_USDA=4.918
NC_035080.1	35388818	.	C	T	.	.	MAF_USDA=4.918
NC_035080.1	35388888	.	G	T	.	.	MAF_USDA=3.529
NC_035080.1	35388919	.	C	G	.	.	MAF_INRAE=2.5;MAF_USDA=1.639
NC_035080.1	35388925	.	G	A	.	.	MAF_INRAE=20.886;MAF_USDA=19.412
NC_035080.1	35388960	.	T	C	.	.	MAF_USDA=5.738
NC_035080.1	35389013	.	C	T	.	.	MAF_USDA=10.588
NC_035080.1	35389035	.	A	T	.	.	MAF_USDA=5.738
NC_035080.1	35389055	.	G	A	.	.	MAF_USDA=5.738
NC_035080.1	35389092	.	G	A	.	.	MAF_USDA=2.083
NC_035080.1	35389133	.	G	T	.	.	MAF_USDA=1.639
NC_035080.1	35389186	.	C	T	.	.	MAF_INRAE=1.667;MAF_USDA=8.333
NC_035080.1	35389188	.	G	C	.	.	MAF_INRAE=1.667;MAF_USDA=8.333
NC_035080.1	35389199	.	A	C	.	.	MAF_INRAE=19.62;MAF_USDA=12.941
NC_035080.1	35389203	.	A	G	.	.	MAF_USDA=5.738
NC_035080.1	35389222	.	C	G	.	.	MAF_USDA=3.529
NC_035080.1	35389241	.	G	T	.	.	MAF_INRAE=49.367;MAF_USDA=37.647
NC_035080.1	35389262	.	G	T	.	.	MAF_USDA=10.417
NC_035080.1	35389316	.	T	C	.	.	MAF_USDA=2.459
NC_035080.1	35389324	.	A	C	.	.	MAF_USDA=13.115
NC_035080.1	35389351	.	A	G	.	.	MAF_USDA=19.672
NC_035080.1	35389371	.	G	A	.	.	MAF_USDA=2.353
NC_035080.1	35389397	.	A	C	.	.	MAF_INRAE=20.886;MAF_USDA=24.706
NC_035080.1	35389464	.	A	C	.	.	MAF_INRAE=20.886;MAF_USDA=24.706
NC_035080.1	35389505	.	G	A	.	.	MAF_USDA=4.918
NC_035080.1	35389571	.	C	T	.	.	MAF_USDA=4.098
NC_035080.1	35389572	.	C	A	.	.	MAF_USDA=5.738
NC_035080.1	35389573	.	A	T	.	.	MAF_INRAE=5.063;MAF_USDA=4.706
NC_035080.1	35389735	.	A	C	.	.	MAF_INRAE=19.62;MAF_USDA=38.235
NC_035080.1	35389757	.	G	A	.	.	MAF_INRAE=24.684;MAF_USDA=10.588
NC_035080.1	35389809	.	A	T	.	.	MAF_USDA=2.083
NC_035080.1	35389850	.	C	A	.	.	MAF_INRAE=44.304;MAF_USDA=47.647
NC_035080.1	35389853	.	T	A	.	.	MAF_INRAE=33.333;MAF_USDA=47.647
NC_035080.1	35389867	.	A	C	.	.	MAF_USDA=4.918
NC_035080.1	35389933	.	G	A	.	.	MAF_INRAE=12.658;MAF_USDA=22.941
NC_035080.1	35390001	.	A	T	.	.	MAF_INRAE=8.228;MAF_USDA=13.529
NC_035080.1	35390048	.	C	T	.	.	MAF_USDA=5.738
NC_035080.1	35390100	.	C	T	.	.	MAF_INRAE=7.595;MAF_USDA=13.529
NC_035080.1	35390106	.	A	G	.	.	MAF_USDA=2.083
NC_035080.1	35390126	.	C	T	.	.	MAF_INRAE=25.316;MAF_USDA=12.941
NC_035080.1	35390129	.	C	T	.	.	MAF_USDA=2.083
NC_035080.1	35390217	.	G	A	.	.	MAF_INRAE=10.127
NC_035080.1	35390229	.	C	T	.	.	MAF_INRAE=8.228;MAF_USDA=12.941
NC_035080.1	35390304	.	A	G	.	.	MAF_USDA=6.25
NC_035080.1	35390368	.	T	C	.	.	MAF_INRAE=13.291;MAF_USDA=31.765
NC_035080.1	35390474	.	A	G	.	.	MAF_USDA=11.765
NC_035080.1	35390476	.	G	A	.	.	MAF_INRAE=10.759
NC_035080.1	35390570	.	A	T	.	.	MAF_INRAE=8.333;MAF_USDA=4.118
NC_035080.1	35390572	.	A	T	.	.	MAF_INRAE=5.263;MAF_USDA=11.765
NC_035080.1	35390592	.	C	T	.	.	MAF_USDA=4.098
NC_035080.1	35390652	.	G	A	.	.	MAF_USDA=4.098
NC_035080.1	35390706	.	G	A	.	.	MAF_USDA=1.639
NC_035080.1	35390724	.	T	G	.	.	MAF_INRAE=13.291;MAF_USDA=32.941
NC_035080.1	35390785	.	C	T	.	.	MAF_INRAE=5.263;MAF_USDA=11.765
NC_035080.1	35390796	.	G	A	.	.	MAF_INRAE=5.263;MAF_USDA=12.353
NC_035080.1	35390818	.	T	C	.	.	MAF_USDA=2.083
NC_035080.1	35390892	.	C	A	.	.	MAF_INRAE=5.263;MAF_USDA=11.765
NC_035080.1	35390893	.	A	C	.	.	MAF_USDA=11.765
NC_035080.1	35390911	.	C	A	.	.	MAF_INRAE=5.263;MAF_USDA=11.765
NC_035080.1	35391011	.	C	T	.	.	MAF_USDA=1.639
NC_035080.1	35391041	.	C	T	.	.	MAF_INRAE=5.263;MAF_USDA=12.941
NC_035080.1	35391151	.	C	T	.	.	MAF_USDA=2.459
NC_035080.1	35391296	.	T	C	.	.	MAF_INRAE=5.263;MAF_USDA=2.941
NC_035080.1	35391419	.	C	A	.	.	MAF_INRAE=11.392;MAF_USDA=14.706
NC_035080.1	35391473	.	T	A	.	.	MAF_USDA=14.706
NC_035080.1	35391474	.	C	A	.	.	MAF_USDA=16.471
NC_035080.1	35391475	.	A	G	.	.	MAF_USDA=16.471
NC_035080.1	35391517	.	T	C	.	.	MAF_USDA=2.459
NC_035080.1	35391534	.	A	T	.	.	MAF_INRAE=5.263;MAF_USDA=11.765
NC_035080.1	35391539	.	A	T	.	.	MAF_INRAE=5.263;MAF_USDA=11.765
NC_035080.1	35391566	.	T	A	.	.	MAF_INRAE=12.025;MAF_USDA=18.235
NC_035080.1	35391640	.	T	C	.	.	MAF_USDA=1.639
NC_035080.1	35391679	.	C	A	.	.	MAF_INRAE=13.291;MAF_USDA=31.176
NC_035080.1	35391725	.	C	A	.	.	MAF_USDA=1.639
NC_035080.1	35391781	.	C	G	.	.	MAF_INRAE=5.263;MAF_USDA=10.588
NC_035080.1	35391824	.	C	T	.	.	MAF_USDA=1.639
NC_035080.1	35391829	.	A	G	.	.	MAF_INRAE=5.263;MAF_USDA=12.353
NC_035080.1	35391977	.	T	G	.	.	MAF_INRAE=13.291;MAF_USDA=31.176
NC_035080.1	35391978	.	C	A	.	.	MAF_USDA=12.941
NC_035080.1	35391998	.	G	A	.	.	MAF_USDA=2.083
NC_035080.1	35392018	.	C	T	.	.	MAF_USDA=1.639
NC_035080.1	35392102	.	A	T	.	.	MAF_INRAE=13.291;MAF_USDA=31.765
NC_035080.1	35392109	.	G	A	.	.	MAF_INRAE=5.263;MAF_USDA=14.118
NC_035080.1	35392116	.	C	T	.	.	MAF_INRAE=12.658;MAF_USDA=31.765
NC_035080.1	35392166	.	T	C	.	.	MAF_INRAE=13.291;MAF_USDA=32.353
NC_035080.1	35392242	.	A	C	.	.	MAF_INRAE=13.291;MAF_USDA=31.176
NC_035080.1	35392251	.	T	G	.	.	MAF_INRAE=9.167;MAF_USDA=4.118
NC_035080.1	35392258	.	A	G	.	.	MAF_USDA=3.279
NC_035080.1	35392261	.	T	C	.	.	MAF_USDA=1.639
NC_035080.1	35392264	.	C	T	.	.	MAF_INRAE=12.025;MAF_USDA=30.0
NC_035080.1	35392265	.	A	T	.	.	MAF_INRAE=19.167;MAF_USDA=44.118
NC_035080.1	35392324	.	G	T	.	.	MAF_INRAE=12.658;MAF_USDA=27.647
NC_035080.1	35392338	.	T	C	.	.	MAF_INRAE=13.333;MAF_USDA=25.0
NC_035080.1	35392359	.	T	C	.	.	MAF_INRAE=13.291;MAF_USDA=30.0
NC_035080.1	35392360	.	T	A	.	.	MAF_USDA=5.738
NC_035080.1	35392364	.	C	A	.	.	MAF_INRAE=12.658;MAF_USDA=30.0
NC_035080.1	35392430	.	A	C	.	.	MAF_INRAE=46.835;MAF_USDA=12.353
NC_035080.1	35392470	.	A	T	.	.	MAF_INRAE=9.167;MAF_USDA=3.529
NC_035080.1	35392561	.	G	C	.	.	MAF_INRAE=9.167;MAF_USDA=4.118
NC_035080.1	35392571	.	T	G	.	.	MAF_INRAE=13.291;MAF_USDA=30.588
NC_035080.1	35392588	.	C	T	.	.	MAF_INRAE=5.263;MAF_USDA=12.353
NC_035080.1	35392590	.	T	C	.	.	MAF_INRAE=12.025;MAF_USDA=18.824
NC_035080.1	35392615	.	A	T	.	.	MAF_INRAE=12.025;MAF_USDA=18.235
NC_035080.1	35392619	.	G	T	.	.	MAF_INRAE=14.167;MAF_USDA=18.235
NC_035080.1	35392695	.	C	T	.	.	MAF_INRAE=13.291;MAF_USDA=29.167
NC_035080.1	35392698	.	A	G	.	.	MAF_USDA=10.417
NC_035080.1	35392699	.	A	T	.	.	MAF_USDA=10.417
NC_035080.1	35392775	.	G	A	.	.	MAF_INRAE=13.291;MAF_USDA=31.176
NC_035080.1	35392779	.	C	T	.	.	MAF_INRAE=14.167;MAF_USDA=30.588
NC_035080.1	35392818	.	C	A	.	.	MAF_USDA=2.459
NC_035080.1	35392844	.	C	A	.	.	MAF_INRAE=13.291;MAF_USDA=32.353
NC_035080.1	35392864	.	C	A	.	.	MAF_INRAE=13.291;MAF_USDA=31.765
NC_035080.1	35392974	.	T	G	.	.	MAF_INRAE=27.848;MAF_USDA=45.238
NC_035080.1	35393021	.	C	T	.	.	MAF_INRAE=12.658;MAF_USDA=29.167
NC_035080.1	35393052	.	G	A	.	.	MAF_USDA=2.976
NC_035080.1	35393072	.	C	T	.	.	MAF_INRAE=1.667
NC_035080.1	35393106	.	T	A	.	.	MAF_INRAE=12.5;MAF_USDA=27.083
NC_035080.1	35393173	.	C	T	.	.	MAF_INRAE=10.759;MAF_USDA=25.0
NC_035080.1	35393184	.	T	C	.	.	MAF_INRAE=5.263
NC_035080.1	35393210	.	A	C	.	.	MAF_INRAE=24.684;MAF_USDA=33.333
NC_035080.1	35393240	.	A	C	.	.	MAF_INRAE=5.0;MAF_USDA=24.118
NC_035080.1	35393298	.	C	T	.	.	MAF_INRAE=12.658;MAF_USDA=28.235
NC_035080.1	35393299	.	A	G	.	.	MAF_INRAE=13.333;MAF_USDA=27.647
NC_035080.1	35393309	.	G	A	.	.	MAF_INRAE=12.658;MAF_USDA=30.0
NC_035080.1	35393320	.	C	T	.	.	MAF_INRAE=27.215;MAF_USDA=44.118
NC_035080.1	35393332	.	A	C	.	.	MAF_INRAE=9.167
NC_035080.1	35393335	.	C	T	.	.	MAF_USDA=2.941
NC_035080.1	35393337	.	G	A	.	.	MAF_INRAE=5.696;MAF_USDA=28.824
NC_035080.1	35393371	.	G	A	.	.	MAF_USDA=1.639
NC_035080.1	35393387	.	G	A	.	.	MAF_INRAE=5.263;MAF_USDA=11.176
NC_035080.1	35393435	.	G	A	.	.	MAF_USDA=7.377
NC_035080.1	35393443	.	A	C	.	.	MAF_INRAE=9.167;MAF_USDA=5.882
NC_035080.1	35393474	.	T	C	.	.	MAF_INRAE=11.392;MAF_USDA=8.824
NC_035080.1	35393491	.	T	C	.	.	MAF_USDA=2.459
NC_035080.1	35393544	.	T	A	.	.	MAF_INRAE=28.481;MAF_USDA=47.059
NC_035080.1	35393615	.	T	G	.	.	MAF_INRAE=5.263;MAF_USDA=3.529
NC_035080.1	35393728	.	G	A	.	.	MAF_USDA=4.918
NC_035080.1	35393781	.	C	A	.	.	MAF_INRAE=12.025;MAF_USDA=22.941
NC_035080.1	35393799	.	T	A	.	.	MAF_INRAE=5.263
NC_035080.1	35393873	.	A	C	.	.	MAF_INRAE=40.506;MAF_USDA=10.588
NC_035080.1	35394019	.	T	C	.	.	MAF_INRAE=15.19;MAF_USDA=49.412
NC_035080.1	35394104	.	G	A	.	.	MAF_INRAE=5.263;MAF_USDA=7.059
NC_035080.1	35394135	.	C	A	.	.	MAF_INRAE=4.43;MAF_USDA=6.471
NC_035080.1	35394177	.	G	A	.	.	MAF_INRAE=1.667
NC_035080.1	35394193	.	T	G	.	.	MAF_INRAE=1.667;MAF_USDA=5.882
NC_035080.1	35394252	.	G	A	.	.	MAF_USDA=4.918
NC_035080.1	35394324	.	G	T	.	.	MAF_USDA=5.0
NC_035080.1	35394440	.	A	C	.	.	MAF_INRAE=17.089;MAF_USDA=14.118
NC_035080.1	35394537	.	A	C	.	.	MAF_USDA=4.098
NC_035080.1	35394577	.	A	T	.	.	MAF_USDA=1.667
NC_035080.1	35394585	.	T	C	.	.	MAF_USDA=1.639
NC_035080.1	35394594	.	T	C	.	.	MAF_INRAE=5.263;MAF_USDA=4.118
NC_035080.1	35394635	.	G	A	.	.	MAF_USDA=3.279
NC_035080.1	35394655	.	A	G	.	.	MAF_USDA=5.738
NC_035080.1	35394687	.	T	C	.	.	MAF_INRAE=17.722;MAF_USDA=13.529
NC_035080.1	35394694	.	C	T	.	.	MAF_INRAE=5.263;MAF_USDA=4.118
NC_035080.1	35394758	.	G	T	.	.	MAF_INRAE=37.975;MAF_USDA=14.706
NC_035080.1	35394810	.	C	T	.	.	MAF_USDA=5.294
NC_035080.1	35396553	.	T	G	.	.	MAF_USDA=8.333
NC_035080.1	35396587	.	C	T	.	.	MAF_INRAE=36.842
NC_035080.1	35396663	.	T	A	.	.	MAF_INRAE=5.063;MAF_USDA=10.417
NC_035080.1	35396670	.	T	C	.	.	MAF_INRAE=48.333;MAF_USDA=14.118
NC_035080.1	35396690	.	G	A	.	.	MAF_INRAE=5.263;MAF_USDA=4.118
NC_035080.1	35396719	.	C	T	.	.	MAF_INRAE=9.167;MAF_USDA=6.25
NC_035080.1	35396732	.	A	G,*	.	.	MAF_INRAE=5.263
NC_035080.1	35396737	.	A	G	.	.	MAF_INRAE=9.167;MAF_USDA=6.25
NC_035080.1	35396751	.	G	C	.	.	MAF_INRAE=9.167;MAF_USDA=6.25
NC_035080.1	35396782	.	T	C	.	.	MAF_INRAE=9.167;MAF_USDA=12.195
NC_035080.1	35396783	.	G	A	.	.	MAF_USDA=1.639
NC_035080.1	35396791	.	A	C	.	.	MAF_INRAE=9.167;MAF_USDA=10.588
NC_035080.1	35396835	.	T	C	.	.	MAF_INRAE=46.835;MAF_USDA=35.294
NC_035080.1	35396880	.	A	G	.	.	MAF_USDA=11.585
NC_035080.1	35396911	.	A	G	.	.	MAF_USDA=27.439
NC_035080.1	35396974	.	A	T	.	.	MAF_USDA=5.488
NC_035080.1	35397019	.	C	T	.	.	MAF_USDA=2.083
NC_035080.1	35397022	.	G	C	.	.	MAF_USDA=4.878
NC_035080.1	35397055	.	A	G	.	.	MAF_INRAE=12.025
NC_035080.1	35397064	.	A	G	.	.	MAF_USDA=4.918
NC_035080.1	35397080	.	A	G	.	.	MAF_INRAE=15.823;MAF_USDA=15.294
NC_035080.1	35397085	.	G	A	.	.	MAF_INRAE=17.089;MAF_USDA=20.0
NC_035080.1	35397088	.	A	G	.	.	MAF_INRAE=9.167;MAF_USDA=15.882
NC_035080.1	35397092	.	G	A	.	.	MAF_USDA=5.738
NC_035080.1	35397094	.	C	T	.	.	MAF_INRAE=9.167;MAF_USDA=15.882
NC_035080.1	35397095	.	T	G	.	.	MAF_INRAE=9.167;MAF_USDA=15.882
NC_035080.1	35397103	.	A	T	.	.	MAF_INRAE=9.167;MAF_USDA=15.882
NC_035080.1	35397115	.	A	G	.	.	MAF_INRAE=5.263;MAF_USDA=9.412
NC_035080.1	35397133	.	T	G	.	.	MAF_INRAE=17.089;MAF_USDA=14.706
NC_035080.1	35397152	.	A	T	.	.	MAF_INRAE=5.263;MAF_USDA=10.0
NC_035080.1	35397154	.	T	C	.	.	MAF_INRAE=9.167;MAF_USDA=10.0
NC_035080.1	35397199	.	C	T	.	.	MAF_INRAE=9.494;MAF_USDA=4.706
NC_035080.1	35397202	.	C	A	.	.	MAF_USDA=6.667
NC_035080.1	35397219	.	C	A	.	.	MAF_INRAE=15.823
NC_035080.1	35397236	.	A	T	.	.	MAF_INRAE=15.823;MAF_USDA=14.881
NC_035080.1	35397237	.	G	A	.	.	MAF_INRAE=11.667;MAF_USDA=25.0
NC_035080.1	35397246	.	C	T	.	.	MAF_INRAE=21.053;MAF_USDA=4.167
NC_035080.1	35397266	.	A	C	.	.	MAF_USDA=22.917
NC_035080.1	35397280	.	A	C	.	.	MAF_INRAE=16.456;MAF_USDA=9.412
NC_035080.1	35397285	.	G	A	.	.	MAF_INRAE=5.263;MAF_USDA=3.529
NC_035080.1	35397296	.	T	G	.	.	MAF_INRAE=16.456;MAF_USDA=10.0
NC_035080.1	35397311	.	C	T	.	.	MAF_INRAE=17.722;MAF_USDA=18.235
NC_035080.1	35397371	.	G	A	.	.	MAF_USDA=8.235
NC_035080.1	35397378	.	G	A	.	.	MAF_USDA=8.333
NC_035080.1	35397432	.	C	A	.	.	MAF_USDA=2.459
NC_035080.1	35397437	.	A	C	.	.	MAF_USDA=9.412
NC_035080.1	35397438	.	C	T	.	.	MAF_USDA=9.412
NC_035080.1	35397453	.	A	G	.	.	MAF_INRAE=5.263;MAF_USDA=8.235
NC_035080.1	35397460	.	C	T	.	.	MAF_INRAE=15.823;MAF_USDA=9.412
NC_035080.1	35397506	.	C	T	.	.	MAF_INRAE=5.263;MAF_USDA=9.412
NC_035080.1	35397517	.	T	C	.	.	MAF_INRAE=5.263;MAF_USDA=9.412
NC_035080.1	35397546	.	T	C	.	.	MAF_INRAE=5.263;MAF_USDA=8.824
NC_035080.1	35397551	.	C	A	.	.	MAF_INRAE=5.263;MAF_USDA=8.824
NC_035080.1	35397566	.	T	A	.	.	MAF_INRAE=17.722;MAF_USDA=20.0
NC_035080.1	35397583	.	G	A	.	.	MAF_INRAE=17.089;MAF_USDA=20.588
NC_035080.1	35397603	.	G	A	.	.	MAF_INRAE=5.263;MAF_USDA=8.824
NC_035080.1	35397604	.	C	A	.	.	MAF_USDA=8.824
NC_035080.1	35397616	.	A	C	.	.	MAF_INRAE=5.263;MAF_USDA=7.647
NC_035080.1	35397620	.	G	A	.	.	MAF_USDA=7.647
NC_035080.1	35397628	.	G	A	.	.	MAF_INRAE=5.263;MAF_USDA=8.235
NC_035080.1	35397639	.	G	T	.	.	MAF_USDA=5.738
NC_035080.1	35397748	.	G	A	.	.	MAF_INRAE=10.759;MAF_USDA=27.083
NC_035080.1	35397797	.	A	G	.	.	MAF_INRAE=5.063;MAF_USDA=4.762
NC_035080.1	35397832	.	A	G	.	.	MAF_USDA=6.557
NC_035080.1	35397845	.	C	A	.	.	MAF_USDA=6.667
NC_035080.1	35397849	.	T	C	.	.	MAF_USDA=6.557
NC_035080.1	35397850	.	G	C	.	.	MAF_USDA=6.557
NC_035080.1	35397883	.	C	T	.	.	MAF_USDA=2.083
NC_035080.1	35397935	.	C	T	.	.	MAF_INRAE=45.833;MAF_USDA=16.867
NC_035080.1	35397955	.	T	A	.	.	MAF_INRAE=4.167
NC_035080.1	35397987	.	A	G	.	.	MAF_USDA=5.0
NC_035080.1	35398005	.	T	A	.	.	MAF_INRAE=10.0;MAF_USDA=10.714
NC_035080.1	35398038	.	T	A	.	.	MAF_INRAE=10.833;MAF_USDA=13.095
NC_035080.1	35398085	.	T	G	.	.	MAF_INRAE=10.0;MAF_USDA=10.417
NC_035080.1	35398098	.	A	T	.	.	MAF_INRAE=12.025;MAF_USDA=27.083
NC_035080.1	35398137	.	C	A	.	.	MAF_USDA=6.25
NC_035080.1	35398139	.	A	G	.	.	MAF_INRAE=15.823;MAF_USDA=10.0
NC_035080.1	35398147	.	A	G	.	.	MAF_INRAE=5.263;MAF_USDA=6.25
NC_035080.1	35398154	.	T	C	.	.	MAF_INRAE=5.263;MAF_USDA=6.25
NC_035080.1	35398218	.	C	T	.	.	MAF_INRAE=5.833
NC_035080.1	35398223	.	C	T	.	.	MAF_INRAE=5.833
NC_035080.1	35398235	.	C	T	.	.	MAF_INRAE=3.333
NC_035080.1	35398241	.	C	T	.	.	MAF_INRAE=3.333
NC_035080.1	35398253	.	A	C	.	.	MAF_INRAE=5.263;MAF_USDA=3.529
NC_035080.1	35398291	.	G	A	.	.	MAF_USDA=8.333
NC_035080.1	35398293	.	A	C	.	.	MAF_USDA=8.333
NC_035080.1	35398313	.	G	T	.	.	MAF_INRAE=5.263;MAF_USDA=8.333
NC_035080.1	35398355	.	A	C	.	.	MAF_INRAE=17.089;MAF_USDA=19.412
NC_035080.1	35398364	.	G	T	.	.	MAF_INRAE=5.263;MAF_USDA=8.333
NC_035080.1	35398370	.	T	A	.	.	MAF_INRAE=5.263
NC_035080.1	35398371	.	C	A	.	.	MAF_INRAE=5.263;MAF_USDA=6.25
NC_035080.1	35398378	.	G	T	.	.	MAF_INRAE=5.263;MAF_USDA=6.25
NC_035080.1	35398386	.	G	A	.	.	MAF_INRAE=17.722;MAF_USDA=18.902
NC_035080.1	35398425	.	G	C	.	.	MAF_INRAE=43.671;MAF_USDA=34.756
NC_035080.1	35398431	.	C	T	.	.	MAF_USDA=6.522
NC_035080.1	35398432	.	A	G	.	.	MAF_INRAE=10.833;MAF_USDA=11.585
NC_035080.1	35398433	.	A	G	.	.	MAF_USDA=2.439
NC_035080.1	35398460	.	T	C	.	.	MAF_INRAE=1.667;MAF_USDA=2.5
NC_035080.1	35398485	.	T	G	.	.	MAF_INRAE=1.667;MAF_USDA=3.333
NC_035080.1	35398486	.	T	G	.	.	MAF_INRAE=17.089;MAF_USDA=14.583
NC_035080.1	35398520	.	G	A	.	.	MAF_USDA=2.083
NC_035080.1	35398557	.	C	T	.	.	MAF_USDA=8.696
NC_035080.1	35398558	.	A	G	.	.	MAF_USDA=8.696
NC_035080.1	35401481	.	T	C	.	.	MAF_USDA=3.279
NC_035080.1	35401511	.	T	A	.	.	MAF_USDA=8.333
NC_035080.1	35401522	.	A	G	.	.	MAF_USDA=8.333
NC_035080.1	35401537	.	G	A	.	.	MAF_USDA=8.333
NC_035080.1	35401555	.	G	T	.	.	MAF_USDA=8.333
NC_035080.1	35401574	.	G	C	.	.	MAF_USDA=6.471
NC_035080.1	35401584	.	C	T	.	.	MAF_USDA=7.059
NC_035080.1	35401612	.	A	T	.	.	MAF_USDA=4.098
NC_035080.1	35401643	.	C	T	.	.	MAF_INRAE=17.722;MAF_USDA=19.412
NC_035080.1	35401644	.	A	G	.	.	MAF_INRAE=9.167;MAF_USDA=10.0
NC_035080.1	35401649	.	T	C	.	.	MAF_INRAE=16.456;MAF_USDA=11.176
NC_035080.1	35401652	.	C	T	.	.	MAF_INRAE=9.167;MAF_USDA=19.412
NC_035080.1	35401653	.	G	A	.	.	MAF_USDA=2.083
NC_035080.1	35401656	.	C	T	.	.	MAF_INRAE=5.833;MAF_USDA=8.235
NC_035080.1	35401660	.	G	A	.	.	MAF_USDA=7.059
NC_035080.1	35401756	.	C	A	.	.	MAF_INRAE=17.089;MAF_USDA=18.824
NC_035080.1	35401757	.	G	A	.	.	MAF_INRAE=9.167;MAF_USDA=19.412
NC_035080.1	35401761	.	C	T	.	.	MAF_INRAE=1.667;MAF_USDA=6.25
NC_035080.1	35401777	.	C	G	.	.	MAF_INRAE=5.063;MAF_USDA=8.235
NC_035080.1	35401792	.	G	C	.	.	MAF_INRAE=5.263;MAF_USDA=4.118
NC_035080.1	35401804	.	C	T	.	.	MAF_INRAE=5.263;MAF_USDA=4.118
NC_035080.1	35401806	.	A	G	.	.	MAF_USDA=7.377
NC_035080.1	35401901	.	A	G	.	.	MAF_USDA=4.918
NC_035080.1	35401912	.	C	T	.	.	MAF_INRAE=5.263;MAF_USDA=4.118
NC_035080.1	35401915	.	A	G	.	.	MAF_USDA=9.412
NC_035080.1	35401921	.	A	G	.	.	MAF_INRAE=5.263;MAF_USDA=9.412
NC_035080.1	35401929	.	A	T	.	.	MAF_INRAE=5.263;MAF_USDA=4.167
NC_035080.1	35402009	.	G	A	.	.	MAF_INRAE=5.263;MAF_USDA=9.412
NC_035080.1	35402041	.	C	A	.	.	MAF_INRAE=15.823;MAF_USDA=10.588
NC_035080.1	35402047	.	C	A	.	.	MAF_USDA=6.557
NC_035080.1	35402049	.	G	T	.	.	MAF_INRAE=5.263;MAF_USDA=8.824
NC_035080.1	35402080	.	C	T	.	.	MAF_INRAE=5.263;MAF_USDA=9.412
NC_035080.1	35402088	.	C	T	.	.	MAF_INRAE=5.263
NC_035080.1	35402095	.	C	T	.	.	MAF_INRAE=44.304;MAF_USDA=35.294
NC_035080.1	35402134	.	G	A	.	.	MAF_INRAE=16.456;MAF_USDA=10.119
NC_035080.1	35402149	.	C	A	.	.	MAF_INRAE=17.089
NC_035080.1	35402169	.	A	C	.	.	MAF_INRAE=36.842;MAF_USDA=10.0
NC_035080.1	35402175	.	C	T	.	.	MAF_INRAE=5.263;MAF_USDA=10.0
NC_035080.1	35402197	.	T	G	.	.	MAF_USDA=4.918
NC_035080.1	35402205	.	T	G	.	.	MAF_INRAE=5.263;MAF_USDA=8.824
NC_035080.1	35402229	.	G	T	.	.	MAF_INRAE=5.263;MAF_USDA=3.529
NC_035080.1	35402235	.	T	G	.	.	MAF_INRAE=5.263;MAF_USDA=8.235
NC_035080.1	35402257	.	T	A	.	.	MAF_USDA=5.882
NC_035080.1	35402349	.	G	C	.	.	MAF_USDA=8.235
NC_035080.1	35402361	.	C	T	.	.	MAF_USDA=7.831
NC_035080.1	35402366	.	T	C	.	.	MAF_USDA=2.542
NC_035080.1	35403031	.	C	G	.	.	MAF_USDA=14.583
NC_035080.1	35403037	.	C	A	.	.	MAF_USDA=14.583
NC_035080.1	35403066	.	A	G	.	.	MAF_USDA=4.167
NC_035080.1	35403068	.	T	G	.	.	MAF_USDA=8.929
NC_035080.1	35403100	.	A	G	.	.	MAF_USDA=4.167
NC_035080.1	35403103	.	C	G	.	.	MAF_USDA=1.639
NC_035080.1	35403106	.	T	C	.	.	MAF_USDA=7.647
NC_035080.1	35403109	.	C	T	.	.	MAF_USDA=4.918
NC_035080.1	35403118	.	G	A	.	.	MAF_USDA=10.417
NC_035080.1	35403119	.	G	A	.	.	MAF_USDA=5.882
NC_035080.1	35403123	.	C	T	.	.	MAF_USDA=5.738
NC_035080.1	35403129	.	T	C	.	.	MAF_USDA=4.918
NC_035080.1	35403140	.	G	A	.	.	MAF_INRAE=47.368;MAF_USDA=24.118
NC_035080.1	35403141	.	C	T	.	.	MAF_USDA=23.529
NC_035080.1	35403157	.	G	T	.	.	MAF_INRAE=47.368;MAF_USDA=22.131
NC_035080.1	35403180	.	T	C	.	.	MAF_INRAE=10.526
NC_035080.1	35403223	.	A	T	.	.	MAF_USDA=5.738
NC_035080.1	35403224	.	T	A	.	.	MAF_USDA=4.918
NC_035080.1	35403233	.	G	T	.	.	MAF_INRAE=12.025;MAF_USDA=10.0
NC_035080.1	35403245	.	T	C	.	.	MAF_INRAE=12.025;MAF_USDA=10.0
NC_035080.1	35403246	.	T	C	.	.	MAF_INRAE=5.0;MAF_USDA=9.412
NC_035080.1	35403264	.	A	C	.	.	MAF_INRAE=12.025;MAF_USDA=5.294
NC_035080.1	35403270	.	G	T	.	.	MAF_INRAE=37.342;MAF_USDA=11.765
NC_035080.1	35403315	.	C	T	.	.	MAF_INRAE=1.667;MAF_USDA=4.118
NC_035080.1	35403327	.	C	A	.	.	MAF_USDA=11.765
NC_035080.1	35403337	.	C	A	.	.	MAF_USDA=1.639
NC_035080.1	35403386	.	G	A	.	.	MAF_INRAE=12.025;MAF_USDA=11.176
NC_035080.1	35403389	.	C	T	.	.	MAF_INRAE=17.089;MAF_USDA=19.412
NC_035080.1	35403404	.	C	G	.	.	MAF_USDA=7.377
NC_035080.1	35403416	.	C	T	.	.	MAF_INRAE=17.089;MAF_USDA=19.412
NC_035080.1	35403447	.	G	A	.	.	MAF_INRAE=17.089;MAF_USDA=20.0
NC_035080.1	35403450	.	A	C	.	.	MAF_INRAE=5.0;MAF_USDA=8.824
NC_035080.1	35403488	.	T	C	.	.	MAF_INRAE=12.025;MAF_USDA=5.294
NC_035080.1	35403511	.	T	G	.	.	MAF_INRAE=1.667;MAF_USDA=2.941
NC_035080.1	35403629	.	A	G	.	.	MAF_USDA=1.639
NC_035080.1	35403633	.	A	G	.	.	MAF_INRAE=5.263;MAF_USDA=2.941
NC_035080.1	35403665	.	C	T	.	.	MAF_USDA=1.639
NC_035080.1	35403677	.	C	G	.	.	MAF_INRAE=47.468;MAF_USDA=14.118
NC_035080.1	35403703	.	C	T	.	.	MAF_INRAE=6.329;MAF_USDA=12.941
NC_035080.1	35403707	.	C	G	.	.	MAF_INRAE=5.0;MAF_USDA=12.941
NC_035080.1	35403711	.	G	A	.	.	MAF_INRAE=48.333;MAF_USDA=11.176
NC_035080.1	35403718	.	A	G	.	.	MAF_INRAE=17.089;MAF_USDA=18.235
NC_035080.1	35403726	.	A	T	.	.	MAF_INRAE=37.975;MAF_USDA=12.353
NC_035080.1	35403778	.	T	G	.	.	MAF_INRAE=5.263
NC_035080.1	35403780	.	A	T	.	.	MAF_INRAE=5.0;MAF_USDA=8.824
NC_035080.1	35403781	.	A	G	.	.	MAF_INRAE=17.089;MAF_USDA=18.235
NC_035080.1	35403792	.	C	T	.	.	MAF_USDA=2.459
NC_035080.1	35403802	.	G	T	.	.	MAF_USDA=1.639
NC_035080.1	35403817	.	C	A	.	.	MAF_INRAE=5.263
NC_035080.1	35403887	.	A	G	.	.	MAF_INRAE=48.333;MAF_USDA=12.5
NC_035080.1	35403910	.	A	C	.	.	MAF_INRAE=5.833;MAF_USDA=8.235
NC_035080.1	35403913	.	A	T	.	.	MAF_INRAE=5.833;MAF_USDA=8.235
NC_035080.1	35403914	.	T	G	.	.	MAF_INRAE=5.833;MAF_USDA=8.235
NC_035080.1	35403930	.	A	C	.	.	MAF_USDA=31.765
NC_035080.1	35403963	.	A	G	.	.	MAF_INRAE=5.833;MAF_USDA=9.412
NC_035080.1	35403968	.	A	G	.	.	MAF_INRAE=5.833;MAF_USDA=9.412
NC_035080.1	35403973	.	G	T	.	.	MAF_INRAE=10.0;MAF_USDA=10.588
NC_035080.1	35404003	.	G	A	.	.	MAF_INRAE=5.0;MAF_USDA=9.412
NC_035080.1	35404024	.	T	G	.	.	MAF_INRAE=49.167;MAF_USDA=12.941
NC_035080.1	35404025	.	G	T	.	.	MAF_INRAE=49.167;MAF_USDA=12.941
NC_035080.1	35404048	.	C	T	.	.	MAF_INRAE=1.667
NC_035080.1	35404092	.	A	T	.	.	MAF_USDA=1.19
NC_035080.1	35404108	.	T	G	.	.	MAF_USDA=7.5
NC_035080.1	35404119	.	C	T	.	.	MAF_USDA=1.639
NC_035080.1	35404166	.	T	A	.	.	MAF_USDA=5.738
NC_035080.1	35404176	.	A	T	.	.	MAF_USDA=6.707
NC_035080.1	35404177	.	A	T	.	.	MAF_USDA=10.417
NC_035080.1	35404182	.	G	T	.	.	MAF_INRAE=4.167;MAF_USDA=1.667
NC_035080.1	35404241	.	C	T	.	.	MAF_USDA=6.557
NC_035080.1	35404279	.	A	T	.	.	MAF_INRAE=4.167;MAF_USDA=1.176
NC_035080.1	35404288	.	C	A	.	.	MAF_USDA=1.667
NC_035080.1	35404297	.	G	T	.	.	MAF_INRAE=1.667;MAF_USDA=3.333
NC_035080.1	35404322	.	G	T	.	.	MAF_INRAE=4.167;MAF_USDA=1.667
NC_035080.1	35404337	.	G	C	.	.	MAF_USDA=1.667
NC_035080.1	35404385	.	G	A	.	.	MAF_INRAE=21.667;MAF_USDA=20.833
NC_035080.1	35404397	.	G	T	.	.	MAF_USDA=3.049
NC_035080.1	35404423	.	A	G	.	.	MAF_INRAE=35.833;MAF_USDA=25.904
NC_035080.1	35404540	.	G	C	.	.	MAF_USDA=1.667
NC_035080.1	35404608	.	C	A	.	.	MAF_INRAE=45.0;MAF_USDA=24.405
NC_035080.1	35404751	.	T	G	.	.	MAF_INRAE=2.5;MAF_USDA=2.976
NC_035080.1	35404776	.	A	G	.	.	MAF_INRAE=5.263;MAF_USDA=4.167
NC_035080.1	35404835	.	A	T	.	.	MAF_USDA=1.639
NC_035080.1	35404845	.	G	T	.	.	MAF_INRAE=5.263
NC_035080.1	35404846	.	A	G	.	.	MAF_INRAE=49.167;MAF_USDA=21.765
NC_035080.1	35404907	.	G	A	.	.	MAF_INRAE=9.167;MAF_USDA=7.647
NC_035080.1	35404939	.	C	A	.	.	MAF_USDA=4.167
NC_035080.1	35404954	.	C	T	.	.	MAF_INRAE=6.329;MAF_USDA=9.412
NC_035080.1	35404968	.	C	A	.	.	MAF_USDA=2.083
NC_035080.1	35404972	.	A	C	.	.	MAF_USDA=4.918
NC_035080.1	35404978	.	A	C	.	.	MAF_USDA=4.918
NC_035080.1	35405010	.	A	C	.	.	MAF_USDA=1.639
NC_035080.1	35405127	.	C	T	.	.	MAF_USDA=4.918
NC_035080.1	35405158	.	A	T	.	.	MAF_INRAE=25.316;MAF_USDA=25.882
NC_035080.1	35405170	.	C	T	.	.	MAF_INRAE=10.759;MAF_USDA=1.639
NC_035080.1	35405209	.	G	A	.	.	MAF_USDA=6.557
NC_035080.1	35405266	.	C	T	.	.	MAF_USDA=5.738
NC_035080.1	35405355	.	C	T	.	.	MAF_USDA=4.098
NC_035080.1	35405377	.	C	T	.	.	MAF_INRAE=5.063;MAF_USDA=10.0
NC_035080.1	35405427	.	A	C	.	.	MAF_INRAE=10.759;MAF_USDA=5.833
NC_035080.1	35405514	.	G	A	.	.	MAF_USDA=14.583
NC_035080.1	35405522	.	A	T	.	.	MAF_INRAE=10.759
NC_035080.1	35405535	.	G	A	.	.	MAF_INRAE=17.089;MAF_USDA=15.882
NC_035080.1	35405581	.	G	A	.	.	MAF_USDA=1.639
NC_035080.1	35405617	.	G	T	.	.	MAF_INRAE=17.089;MAF_USDA=20.0
NC_035080.1	35405624	.	C	T	.	.	MAF_INRAE=44.937;MAF_USDA=32.941
NC_035080.1	35405681	.	G	A	.	.	MAF_USDA=4.098
NC_035080.1	35405814	.	C	G	.	.	MAF_INRAE=44.937;MAF_USDA=31.765
NC_035080.1	35405815	.	C	A	.	.	MAF_INRAE=42.5;MAF_USDA=31.765
NC_035080.1	35405934	.	G	A	.	.	MAF_USDA=3.279
NC_035080.1	35405978	.	G	T	.	.	MAF_INRAE=5.263;MAF_USDA=4.118
NC_035080.1	35406023	.	T	C	.	.	MAF_INRAE=18.354;MAF_USDA=38.235
NC_035080.1	35406078	.	A	G	.	.	MAF_USDA=12.295
NC_035080.1	35406107	.	T	A	.	.	MAF_INRAE=6.329;MAF_USDA=17.647
NC_035080.1	35406113	.	T	G	.	.	MAF_INRAE=5.063;MAF_USDA=6.471
NC_035080.1	35406196	.	G	A	.	.	MAF_INRAE=4.43;MAF_USDA=2.941
NC_035080.1	35406199	.	C	A	.	.	MAF_INRAE=18.354;MAF_USDA=35.882
NC_035080.1	35406210	.	T	C	.	.	MAF_USDA=1.639
NC_035080.1	35406214	.	T	A	.	.	MAF_USDA=1.639
NC_035080.1	35406216	.	A	G	.	.	MAF_USDA=1.639
NC_035080.1	35406221	.	C	T	.	.	MAF_INRAE=1.667;MAF_USDA=6.471
NC_035080.1	35406241	.	A	G	.	.	MAF_INRAE=5.063;MAF_USDA=5.882
NC_035080.1	35406277	.	A	C	.	.	MAF_INRAE=5.063;MAF_USDA=4.706
NC_035080.1	35406314	.	G	T	.	.	MAF_USDA=4.098
NC_035080.1	35406326	.	C	A	.	.	MAF_INRAE=5.263;MAF_USDA=7.647
NC_035080.1	35406395	.	T	A	.	.	MAF_USDA=2.083
NC_035080.1	35406419	.	G	T	.	.	MAF_INRAE=37.342;MAF_USDA=12.941
NC_035080.1	35406493	.	G	C	.	.	MAF_INRAE=1.667;MAF_USDA=6.471
NC_035080.1	35406499	.	T	A	.	.	MAF_INRAE=26.582;MAF_USDA=31.765
NC_035080.1	35406503	.	G	A	.	.	MAF_USDA=3.279
NC_035080.1	35406554	.	G	T	.	.	MAF_INRAE=5.263;MAF_USDA=8.235
NC_035080.1	35406602	.	A	G	.	.	MAF_INRAE=17.089;MAF_USDA=19.672
NC_035080.1	35406627	.	G	A	.	.	MAF_INRAE=16.456;MAF_USDA=10.0
NC_035080.1	35406631	.	G	A	.	.	MAF_INRAE=16.456;MAF_USDA=6.471
NC_035080.1	35406714	.	A	C	.	.	MAF_USDA=5.738
NC_035080.1	35406777	.	A	C	.	.	MAF_INRAE=38.608;MAF_USDA=21.765
NC_035080.1	35406795	.	T	C	.	.	MAF_USDA=5.738
NC_035080.1	35406823	.	T	G	.	.	MAF_INRAE=11.392;MAF_USDA=13.529
NC_035080.1	35406842	.	T	C	.	.	MAF_INRAE=5.696;MAF_USDA=5.294
NC_035080.1	35406843	.	A	G	.	.	MAF_INRAE=5.263
NC_035080.1	35406895	.	T	A	.	.	MAF_USDA=5.738
NC_035080.1	35406923	.	A	T	.	.	MAF_USDA=5.738
NC_035080.1	35406953	.	G	T	.	.	MAF_INRAE=10.759;MAF_USDA=1.639
NC_035080.1	35406960	.	G	C	.	.	MAF_INRAE=10.759;MAF_USDA=1.639
NC_035080.1	35406977	.	C	A	.	.	MAF_INRAE=49.367;MAF_USDA=26.471
NC_035080.1	35407031	.	C	A	.	.	MAF_INRAE=5.263;MAF_USDA=7.059
NC_035080.1	35407043	.	A	G	.	.	MAF_USDA=2.083
NC_035080.1	35407071	.	T	G	.	.	MAF_USDA=2.083
NC_035080.1	35407072	.	A	T	.	.	MAF_INRAE=37.975;MAF_USDA=12.353
NC_035080.1	35407075	.	T	A	.	.	MAF_USDA=4.098
NC_035080.1	35407229	.	A	T	.	.	MAF_USDA=6.024
NC_035080.1	35407865	.	G	A	.	.	MAF_USDA=2.459
NC_035080.1	35407879	.	A	G	.	.	MAF_USDA=1.639
NC_035080.1	35407895	.	A	C	.	.	MAF_USDA=1.639
NC_035080.1	35407968	.	C	T	.	.	MAF_USDA=5.738
NC_035080.1	35408011	.	C	T	.	.	MAF_INRAE=5.263;MAF_USDA=10.417
NC_035080.1	35408220	.	G	A	.	.	MAF_INRAE=46.835;MAF_USDA=20.833
NC_035080.1	35408221	.	G	A	.	.	MAF_INRAE=1.667;MAF_USDA=6.25
NC_035080.1	35408222	.	G	T	.	.	MAF_INRAE=1.667;MAF_USDA=6.25
NC_035080.1	35408227	.	G	A	.	.	MAF_USDA=10.417
NC_035080.1	35408261	.	C	T	.	.	MAF_USDA=8.333
NC_035080.1	35408447	.	A	C	.	.	MAF_INRAE=2.632;MAF_USDA=5.0
NC_035080.1	35408461	.	C	A	.	.	MAF_INRAE=50.0;MAF_USDA=29.762
NC_035080.1	35408495	.	T	C	.	.	MAF_INRAE=2.632;MAF_USDA=4.918
NC_035080.1	35408905	.	A	G	.	.	MAF_INRAE=1.667
NC_035080.1	35408917	.	A	C	.	.	MAF_INRAE=6.667;MAF_USDA=25.0
NC_035080.1	35408922	.	C	T	.	.	MAF_INRAE=2.5;MAF_USDA=18.75
NC_035080.1	35408932	.	C	T	.	.	MAF_INRAE=1.667
NC_035080.1	35408936	.	C	A	.	.	MAF_USDA=3.279
NC_035080.1	35408947	.	G	A	.	.	MAF_INRAE=43.333;MAF_USDA=35.294
NC_035080.1	35408980	.	A	T	.	.	MAF_USDA=2.459
NC_035080.1	35409004	.	T	C	.	.	MAF_INRAE=15.789;MAF_USDA=33.529
NC_035080.1	35409010	.	T	G	.	.	MAF_USDA=10.0
NC_035080.1	35409047	.	A	C	.	.	MAF_USDA=4.918
NC_035080.1	35409097	.	T	A	.	.	MAF_USDA=12.069
NC_035080.1	35409098	.	G	T	.	.	MAF_USDA=12.069
NC_035080.1	35409124	.	C	A	.	.	MAF_USDA=12.805
NC_035080.1	35409175	.	A	G	.	.	MAF_USDA=17.391
NC_035080.1	35409268	.	T	C	.	.	MAF_USDA=2.459
NC_035080.1	35409304	.	C	A	.	.	MAF_INRAE=17.089;MAF_USDA=18.235
NC_035080.1	35409321	.	T	C	.	.	MAF_INRAE=10.759;MAF_USDA=11.765
NC_035080.1	35409323	.	T	A	.	.	MAF_INRAE=1.667;MAF_USDA=6.25
NC_035080.1	35409344	.	G	A	.	.	MAF_USDA=13.115
NC_035080.1	35409367	.	G	T	.	.	MAF_USDA=6.557
NC_035080.1	35409393	.	A	T	.	.	MAF_INRAE=37.342;MAF_USDA=15.294
NC_035080.1	35409412	.	G	A	.	.	MAF_INRAE=12.025;MAF_USDA=3.279
NC_035080.1	35409452	.	C	A	.	.	MAF_INRAE=1.667;MAF_USDA=3.279
NC_035080.1	35409540	.	T	C	.	.	MAF_INRAE=48.734;MAF_USDA=25.294
NC_035080.1	35409560	.	T	A	.	.	MAF_USDA=2.459
NC_035080.1	35409654	.	T	G	.	.	MAF_INRAE=1.667;MAF_USDA=3.333
NC_035080.1	35409678	.	A	C	.	.	MAF_INRAE=13.291;MAF_USDA=17.059
NC_035080.1	35409813	.	G	A	.	.	MAF_USDA=1.639
NC_035080.1	35409823	.	T	A	.	.	MAF_USDA=1.639
NC_035080.1	35409838	.	G	A	.	.	MAF_USDA=1.639
NC_035080.1	35409845	.	C	T,A	.	.	MAF_INRAE=5.263
NC_035080.1	35409858	.	G	T	.	.	MAF_INRAE=10.759
NC_035080.1	35409884	.	G	A	.	.	MAF_INRAE=5.063;MAF_USDA=5.952
NC_035080.1	35409907	.	T	A	.	.	MAF_INRAE=5.263
NC_035080.1	35409946	.	G	A	.	.	MAF_INRAE=18.354;MAF_USDA=23.81
NC_035080.1	35410088	.	T	G	.	.	MAF_USDA=4.098
NC_035080.1	35410134	.	G	A	.	.	MAF_INRAE=5.063;MAF_USDA=5.294
NC_035080.1	35410140	.	C	A	.	.	MAF_USDA=1.639
NC_035080.1	35410183	.	A	T	.	.	MAF_INRAE=10.759
NC_035080.1	35410185	.	T	G	.	.	MAF_INRAE=46.667;MAF_USDA=5.882
NC_035080.1	35410191	.	A	T	.	.	MAF_USDA=1.639
NC_035080.1	35410198	.	G	A	.	.	MAF_INRAE=10.759;MAF_USDA=6.471
NC_035080.1	35410217	.	A	C	.	.	MAF_INRAE=10.759
NC_035080.1	35410229	.	T	G	.	.	MAF_INRAE=10.759;MAF_USDA=6.557
NC_035080.1	35410240	.	C	T	.	.	MAF_INRAE=10.759;MAF_USDA=6.557
NC_035080.1	35410263	.	C	A	.	.	MAF_INRAE=23.418;MAF_USDA=37.647
NC_035080.1	35410269	.	T	A	.	.	MAF_INRAE=18.354;MAF_USDA=27.059
NC_035080.1	35410273	.	C	T	.	.	MAF_INRAE=12.025;MAF_USDA=4.918
NC_035080.1	35410307	.	G	A	.	.	MAF_INRAE=25.316;MAF_USDA=22.941
NC_035080.1	35410323	.	T	A	.	.	MAF_INRAE=3.333;MAF_USDA=18.824
NC_035080.1	35410326	.	T	C	.	.	MAF_INRAE=46.667;MAF_USDA=6.471
NC_035080.1	35410444	.	T	A	.	.	MAF_USDA=6.557
NC_035080.1	35410478	.	T	G	.	.	MAF_USDA=1.667
NC_035080.1	35410535	.	A	G	.	.	MAF_INRAE=13.291;MAF_USDA=16.471
NC_035080.1	35410538	.	A	T	.	.	MAF_INRAE=4.167;MAF_USDA=17.059
NC_035080.1	35410551	.	T	G	.	.	MAF_INRAE=13.291;MAF_USDA=10.417
NC_035080.1	35410556	.	T	C	.	.	MAF_USDA=1.639
NC_035080.1	35410669	.	C	A	.	.	MAF_INRAE=13.291;MAF_USDA=17.059
NC_035080.1	35410804	.	T	C	.	.	MAF_USDA=3.279
NC_035080.1	35410832	.	C	A	.	.	MAF_USDA=1.639
NC_035080.1	35410891	.	A	C	.	.	MAF_INRAE=1.667;MAF_USDA=2.941
NC_035080.1	35410973	.	G	C	.	.	MAF_USDA=4.918
NC_035080.1	35411034	.	G	A	.	.	MAF_INRAE=12.025;MAF_USDA=4.706
NC_035080.1	35411040	.	T	G	.	.	MAF_INRAE=4.43;MAF_USDA=2.941
NC_035080.1	35411137	.	G	A	.	.	MAF_USDA=6.557
NC_035080.1	35411144	.	T	A	.	.	MAF_USDA=6.557
NC_035080.1	35411161	.	C	A	.	.	MAF_INRAE=1.667;MAF_USDA=3.279
NC_035080.1	35411167	.	G	T	.	.	MAF_INRAE=13.291;MAF_USDA=18.824
NC_035080.1	35411172	.	A	T	.	.	MAF_INRAE=5.833;MAF_USDA=2.459
NC_035080.1	35411202	.	A	G	.	.	MAF_INRAE=5.263
NC_035080.1	35411259	.	A	G	.	.	MAF_USDA=11.176
NC_035080.1	35411327	.	C	A	.	.	MAF_INRAE=5.063;MAF_USDA=5.294
NC_035080.1	35411358	.	A	G	.	.	MAF_INRAE=13.291;MAF_USDA=18.235
NC_035080.1	35411391	.	T	C	.	.	MAF_INRAE=12.025;MAF_USDA=20.0
NC_035080.1	35411427	.	C	T	.	.	MAF_INRAE=5.063;MAF_USDA=4.706
NC_035080.1	35411497	.	C	T	.	.	MAF_INRAE=12.025;MAF_USDA=4.706
NC_035080.1	35411508	.	C	A	.	.	MAF_USDA=2.083
NC_035080.1	35411584	.	G	C	.	.	MAF_USDA=4.918
NC_035080.1	35411636	.	A	G	.	.	MAF_USDA=2.083
NC_035080.1	35411717	.	A	C	.	.	MAF_INRAE=5.263
NC_035080.1	35411804	.	C	A	.	.	MAF_INRAE=10.759
NC_035080.1	35411842	.	A	T	.	.	MAF_USDA=1.639
NC_035080.1	35411861	.	C	T	.	.	MAF_INRAE=46.667;MAF_USDA=5.294
NC_035080.1	35411892	.	T	A	.	.	MAF_USDA=1.639
NC_035080.1	35412064	.	G	T	.	.	MAF_USDA=4.118
NC_035080.1	35412071	.	C	T	.	.	MAF_USDA=4.918
NC_035080.1	35412074	.	G	T	.	.	MAF_INRAE=6.329;MAF_USDA=7.647
NC_035080.1	35412076	.	A	T	.	.	MAF_INRAE=5.0;MAF_USDA=5.294
NC_035080.1	35412145	.	T	A	.	.	MAF_INRAE=47.468;MAF_USDA=17.059
NC_035080.1	35412147	.	G	T	.	.	MAF_USDA=1.765
NC_035080.1	35412321	.	T	G	.	.	MAF_USDA=3.279
NC_035080.1	35412371	.	A	G	.	.	MAF_USDA=8.333
NC_035080.1	35412555	.	T	C	.	.	MAF_USDA=4.098
NC_035080.1	35412690	.	A	T	.	.	MAF_USDA=4.167
NC_035080.1	35412716	.	A	T	.	.	MAF_INRAE=1.667;MAF_USDA=16.667
NC_035080.1	35412717	.	A	T	.	.	MAF_INRAE=38.333
NC_035080.1	35412718	.	A	T	.	.	MAF_USDA=2.083
NC_035080.1	35412724	.	A	T	.	.	MAF_INRAE=2.5;MAF_USDA=8.333
NC_035080.1	35412730	.	C	G	.	.	MAF_INRAE=1.667;MAF_USDA=6.25
NC_035080.1	35412746	.	T	A	.	.	MAF_USDA=13.115
NC_035080.1	35412818	.	G	C	.	.	MAF_INRAE=9.167;MAF_USDA=1.639
NC_035080.1	35412850	.	G	A	.	.	MAF_USDA=2.083
NC_035080.1	35412888	.	G	C	.	.	MAF_USDA=2.459
NC_035080.1	35412957	.	A	T	.	.	MAF_USDA=5.738
NC_035080.1	35413014	.	A	T	.	.	MAF_USDA=2.353
NC_035080.1	35413058	.	G	A	.	.	MAF_INRAE=6.329;MAF_USDA=42.353
NC_035080.1	35413117	.	T	G	.	.	MAF_INRAE=9.494
NC_035080.1	35413154	.	A	T	.	.	MAF_USDA=4.706
NC_035080.1	35413167	.	T	G	.	.	MAF_INRAE=1.667;MAF_USDA=9.412
NC_035080.1	35413187	.	T	G	.	.	MAF_USDA=6.471
NC_035080.1	35413256	.	G	A	.	.	MAF_USDA=1.639
NC_035080.1	35413364	.	G	A	.	.	MAF_USDA=3.529
NC_035080.1	35413384	.	G	A	.	.	MAF_USDA=2.459
NC_035080.1	35413446	.	C	A	.	.	MAF_INRAE=5.063;MAF_USDA=7.647
NC_035080.1	35413466	.	C	A	.	.	MAF_USDA=4.918
NC_035080.1	35413468	.	G	A	.	.	MAF_USDA=4.098
NC_035080.1	35413505	.	G	A	.	.	MAF_USDA=5.738
NC_035080.1	35413524	.	T	A	.	.	MAF_INRAE=5.063;MAF_USDA=7.647
NC_035080.1	35413525	.	A	T	.	.	MAF_USDA=4.918
NC_035080.1	35413574	.	A	T	.	.	MAF_USDA=4.918
NC_035080.1	35413622	.	T	C	.	.	MAF_INRAE=48.333;MAF_USDA=15.476
NC_035080.1	35413642	.	G	A	.	.	MAF_INRAE=4.43;MAF_USDA=7.143
NC_035080.1	35413645	.	A	G	.	.	MAF_INRAE=11.392;MAF_USDA=8.929
NC_035080.1	35413663	.	G	T	.	.	MAF_USDA=4.167
NC_035080.1	35413665	.	G	A	.	.	MAF_USDA=4.167
NC_035080.1	35413701	.	C	A	.	.	MAF_INRAE=12.658;MAF_USDA=17.262
NC_035080.1	35413720	.	T	G	.	.	MAF_INRAE=1.667;MAF_USDA=2.353
NC_035080.1	35413756	.	A	C	.	.	MAF_USDA=5.738
NC_035080.1	35413849	.	G	C	.	.	MAF_USDA=6.557
NC_035080.1	35413868	.	T	A	.	.	MAF_USDA=12.295
NC_035080.1	35413876	.	G	A	.	.	MAF_INRAE=5.063;MAF_USDA=7.647
NC_035080.1	35413904	.	T	A	.	.	MAF_USDA=2.083
NC_035080.1	35413959	.	A	T	.	.	MAF_USDA=2.083
NC_035080.1	35414163	.	T	G	.	.	MAF_USDA=4.918
NC_035080.1	35414216	.	T	C	.	.	MAF_USDA=5.738
NC_035080.1	35414325	.	A	G	.	.	MAF_USDA=9.016
NC_035080.1	35414360	.	C	T	.	.	MAF_USDA=19.412
NC_035080.1	35414378	.	T	C	.	.	MAF_USDA=7.377
NC_035080.1	35414507	.	A	G	.	.	MAF_USDA=6.557
NC_035080.1	35414508	.	C	T	.	.	MAF_USDA=2.459
NC_035080.1	35414547	.	C	A	.	.	MAF_USDA=8.197
NC_035080.1	35414615	.	T	G	.	.	MAF_INRAE=1.667;MAF_USDA=6.471
NC_035080.1	35414730	.	C	T	.	.	MAF_INRAE=32.911;MAF_USDA=14.118
NC_035080.1	35414752	.	C	T	.	.	MAF_USDA=1.639
NC_035080.1	35414770	.	C	T	.	.	MAF_INRAE=11.392;MAF_USDA=14.706
NC_035080.1	35414854	.	A	C	.	.	MAF_INRAE=24.051;MAF_USDA=47.059
NC_035080.1	35414877	.	A	G	.	.	MAF_INRAE=48.333;MAF_USDA=19.412
NC_035080.1	35414883	.	A	T	.	.	MAF_INRAE=48.333;MAF_USDA=32.941
NC_035080.1	35414932	.	T	G	.	.	MAF_INRAE=48.333;MAF_USDA=44.706
NC_035080.1	35414946	.	G	A	.	.	MAF_USDA=23.77
NC_035080.1	35414953	.	A	G	.	.	MAF_USDA=5.294
NC_035080.1	35415083	.	A	G	.	.	MAF_USDA=8.197
NC_035080.1	35415109	.	T	C	.	.	MAF_INRAE=5.063;MAF_USDA=16.667
NC_035080.1	35415114	.	C	A	.	.	MAF_INRAE=11.667;MAF_USDA=6.471
NC_035080.1	35415121	.	T	C	.	.	MAF_INRAE=7.5;MAF_USDA=47.917
NC_035080.1	35415154	.	T	C	.	.	MAF_INRAE=19.167
NC_035080.1	35415157	.	C	A	.	.	MAF_INRAE=19.167
NC_035080.1	35415160	.	G	A	.	.	MAF_INRAE=20.0
NC_035080.1	35415184	.	G	A	.	.	MAF_INRAE=11.667
NC_035080.1	35415214	.	G	A	.	.	MAF_INRAE=13.333
NC_035080.1	35415264	.	G	A	.	.	MAF_USDA=4.918
NC_035080.1	35415273	.	G	A	.	.	MAF_INRAE=10.526;MAF_USDA=25.294
NC_035080.1	35415432	.	C	T	.	.	MAF_USDA=2.459
NC_035080.1	35415451	.	G	C	.	.	MAF_USDA=4.706
NC_035080.1	35415453	.	T	G	.	.	MAF_INRAE=43.333;MAF_USDA=10.0
NC_035080.1	35415466	.	T	C	.	.	MAF_INRAE=27.5
NC_035080.1	35415490	.	C	A	.	.	MAF_INRAE=37.5;MAF_USDA=10.0
NC_035080.1	35415501	.	C	G	.	.	MAF_INRAE=34.167
NC_035080.1	35415502	.	A	G	.	.	MAF_INRAE=34.167
NC_035080.1	35415521	.	C	T	.	.	MAF_USDA=47.647
NC_035080.1	35415530	.	C	G	.	.	MAF_USDA=39.412
NC_035080.1	35415571	.	G	A	.	.	MAF_INRAE=39.167
NC_035080.1	35415589	.	G	A	.	.	MAF_INRAE=47.5
NC_035080.1	35415813	.	G	A	.	.	MAF_USDA=5.738
NC_035080.1	35415824	.	C	T	.	.	MAF_USDA=6.557
NC_035080.1	35415854	.	G	A	.	.	MAF_USDA=1.639
NC_035080.1	35415876	.	T	C	.	.	MAF_USDA=5.294
NC_035080.1	35415906	.	A	C	.	.	MAF_INRAE=34.177;MAF_USDA=41.667
NC_035080.1	35415920	.	C	A	.	.	MAF_USDA=3.529
NC_035080.1	35416035	.	T	C	.	.	MAF_INRAE=17.089;MAF_USDA=24.706
NC_035080.1	35416165	.	A	G	.	.	MAF_INRAE=49.367;MAF_USDA=42.941
NC_035080.1	35416203	.	A	G	.	.	MAF_INRAE=49.367;MAF_USDA=42.941
NC_035080.1	35416246	.	A	C	.	.	MAF_INRAE=49.367;MAF_USDA=48.235
NC_035080.1	35416317	.	C	G	.	.	MAF_USDA=3.279
NC_035080.1	35416336	.	G	A	.	.	MAF_USDA=2.459
NC_035080.1	35416354	.	A	C	.	.	MAF_USDA=5.738
NC_035080.1	35416364	.	C	A	.	.	MAF_INRAE=11.392;MAF_USDA=7.059
NC_035080.1	35416387	.	C	T	.	.	MAF_INRAE=10.759;MAF_USDA=3.529
NC_035080.1	35416447	.	A	C	.	.	MAF_INRAE=48.734;MAF_USDA=44.118
NC_035080.1	35416462	.	C	T	.	.	MAF_INRAE=48.734;MAF_USDA=43.529
NC_035080.1	35416531	.	C	A	.	.	MAF_INRAE=47.5;MAF_USDA=10.119
NC_035080.1	35416532	.	T	C	.	.	MAF_INRAE=48.734;MAF_USDA=43.452
NC_035080.1	35416570	.	T	C	.	.	MAF_INRAE=48.734;MAF_USDA=44.706
NC_035080.1	35416584	.	G	A	.	.	MAF_INRAE=49.367;MAF_USDA=44.118
NC_035080.1	35416594	.	T	C	.	.	MAF_INRAE=49.367;MAF_USDA=44.706
NC_035080.1	35416603	.	A	G	.	.	MAF_INRAE=49.367;MAF_USDA=43.529
NC_035080.1	35416606	.	A	T	.	.	MAF_INRAE=38.333;MAF_USDA=49.412
NC_035080.1	35416642	.	A	T	.	.	MAF_USDA=5.738
NC_035080.1	35416691	.	G	A	.	.	MAF_INRAE=49.367;MAF_USDA=50.0
NC_035080.1	35416695	.	C	A	.	.	MAF_USDA=4.918
NC_035080.1	35416755	.	A	T	.	.	MAF_INRAE=5.263;MAF_USDA=2.5
NC_035080.1	35416795	.	A	G	.	.	MAF_USDA=4.918
NC_035080.1	35416808	.	A	C	.	.	MAF_USDA=4.918
NC_035080.1	35416856	.	A	G	.	.	MAF_INRAE=11.392;MAF_USDA=7.647
NC_035080.1	35416859	.	A	G	.	.	MAF_INRAE=49.367;MAF_USDA=48.235
NC_035080.1	35416872	.	A	C	.	.	MAF_USDA=4.118
NC_035080.1	35416878	.	G	C	.	.	MAF_INRAE=11.667;MAF_USDA=6.25
NC_035080.1	35416886	.	C	T	.	.	MAF_USDA=9.836
NC_035080.1	35416888	.	G	A	.	.	MAF_USDA=5.738
NC_035080.1	35416893	.	C	A	.	.	MAF_USDA=8.333
NC_035080.1	35416896	.	T	C	.	.	MAF_USDA=6.471
NC_035080.1	35417053	.	T	A	.	.	MAF_USDA=2.459
NC_035080.1	35417064	.	C	A	.	.	MAF_INRAE=49.367;MAF_USDA=47.059
NC_035080.1	35417070	.	T	A	.	.	MAF_USDA=4.918
NC_035080.1	35417118	.	T	C	.	.	MAF_USDA=10.656
NC_035080.1	35417156	.	T	C	.	.	MAF_USDA=16.667
NC_035080.1	35417190	.	T	C	.	.	MAF_USDA=6.557
NC_035080.1	35417195	.	G	A	.	.	MAF_USDA=5.738
NC_035080.1	35417241	.	C	G	.	.	MAF_USDA=5.738
NC_035080.1	35417277	.	T	C	.	.	MAF_USDA=5.738
NC_035080.1	35417295	.	A	C	.	.	MAF_USDA=5.738
NC_035080.1	35417301	.	C	T	.	.	MAF_USDA=5.738
NC_035080.1	35417334	.	G	A	.	.	MAF_INRAE=11.392;MAF_USDA=3.529
NC_035080.1	35417360	.	C	A	.	.	MAF_USDA=5.738
NC_035080.1	35417363	.	T	C	.	.	MAF_USDA=4.918
NC_035080.1	35417397	.	A	G	.	.	MAF_INRAE=11.667;MAF_USDA=20.833
NC_035080.1	35417582	.	G	A	.	.	MAF_INRAE=48.734;MAF_USDA=47.647
NC_035080.1	35417715	.	T	A	.	.	MAF_USDA=5.738
NC_035080.1	35417716	.	G	T	.	.	MAF_USDA=5.738
NC_035080.1	35417727	.	C	A	.	.	MAF_INRAE=11.392;MAF_USDA=27.083
NC_035080.1	35417768	.	T	C	.	.	MAF_INRAE=39.241;MAF_USDA=32.353
NC_035080.1	35417769	.	A	G	.	.	MAF_USDA=1.639
NC_035080.1	35417776	.	G	A	.	.	MAF_INRAE=5.063;MAF_USDA=7.647
NC_035080.1	35417802	.	C	A	.	.	MAF_INRAE=38.333;MAF_USDA=49.412
NC_035080.1	35417895	.	A	G	.	.	MAF_USDA=3.279
NC_035080.1	35417973	.	G	A	.	.	MAF_USDA=4.118
NC_035080.1	35417991	.	A	G	.	.	MAF_USDA=5.738
NC_035080.1	35418033	.	A	G	.	.	MAF_USDA=3.279
NC_035080.1	35418102	.	G	T	.	.	MAF_USDA=31.548
NC_035080.1	35418172	.	A	G	.	.	MAF_INRAE=27.848;MAF_USDA=25.882
NC_035080.1	35418236	.	T	C	.	.	MAF_USDA=14.583
NC_035080.1	35418241	.	A	T	.	.	MAF_INRAE=4.167;MAF_USDA=2.083
NC_035080.1	35418248	.	T	A	.	.	MAF_USDA=5.0
NC_035080.1	35418279	.	A	G	.	.	MAF_USDA=12.5
NC_035080.1	35418368	.	ATTT	ATTG	.	.	MAF_USDA=4.167
NC_035080.1	35419831	.	G	T	.	.	MAF_USDA=4.167
NC_035080.1	35419846	.	G	A	.	.	MAF_INRAE=10.526;MAF_USDA=6.25
NC_035080.1	35419853	.	G	C	.	.	MAF_INRAE=10.526;MAF_USDA=28.235
NC_035080.1	35419857	.	G	A	.	.	MAF_INRAE=26.316;MAF_USDA=35.417
NC_035080.1	35419956	.	T	A	.	.	MAF_INRAE=11.392;MAF_USDA=5.882
NC_035080.1	35419957	.	A	C	.	.	MAF_USDA=2.459
NC_035080.1	35419971	.	T	C	.	.	MAF_INRAE=48.734;MAF_USDA=34.706
NC_035080.1	35420013	.	G	T	.	.	MAF_INRAE=36.842;MAF_USDA=14.706
NC_035080.1	35420069	.	G	T	.	.	MAF_USDA=4.118
NC_035080.1	35420203	.	C	A	.	.	MAF_USDA=1.639
NC_035080.1	35420237	.	C	A	.	.	MAF_INRAE=48.734;MAF_USDA=36.471
NC_035080.1	35420268	.	A	T	.	.	MAF_USDA=4.918
NC_035080.1	35420351	.	A	C	.	.	MAF_INRAE=48.333;MAF_USDA=10.0
NC_035080.1	35420352	.	G	A	.	.	MAF_USDA=4.118
NC_035080.1	35420406	.	T	A	.	.	MAF_INRAE=21.519;MAF_USDA=7.059
NC_035080.1	35420412	.	A	G	.	.	MAF_INRAE=49.367;MAF_USDA=31.25
NC_035080.1	35420421	.	A	G	.	.	MAF_USDA=4.118
NC_035080.1	35420462	.	G	A	.	.	MAF_INRAE=50.0;MAF_USDA=15.294
NC_035080.1	35420603	.	T	A	.	.	MAF_INRAE=48.734;MAF_USDA=35.294
NC_035080.1	35420632	.	A	C	.	.	MAF_INRAE=10.759
NC_035080.1	35420640	.	T	G	.	.	MAF_INRAE=26.582;MAF_USDA=18.235
NC_035080.1	35420687	.	G	A	.	.	MAF_USDA=5.738
NC_035080.1	35420756	.	C	A	.	.	MAF_USDA=1.639
NC_035080.1	35420784	.	G	T	.	.	MAF_USDA=8.333
NC_035080.1	35420813	.	A	T	.	.	MAF_INRAE=49.167;MAF_USDA=14.706
NC_035080.1	35420822	.	T	G	.	.	MAF_USDA=6.557
NC_035080.1	35420887	.	T	C	.	.	MAF_INRAE=48.333;MAF_USDA=10.0
NC_035080.1	35420905	.	A	G	.	.	MAF_INRAE=48.333;MAF_USDA=10.0
NC_035080.1	35420908	.	G	A	.	.	MAF_USDA=27.049
NC_035080.1	35420915	.	T	C	.	.	MAF_INRAE=48.333;MAF_USDA=10.119
NC_035080.1	35420945	.	A	C	.	.	MAF_INRAE=24.051;MAF_USDA=13.095
NC_035080.1	35420947	.	G	A	.	.	MAF_INRAE=49.367;MAF_USDA=33.929
NC_035080.1	35420994	.	T	G	.	.	MAF_INRAE=5.063;MAF_USDA=7.647
NC_035080.1	35420996	.	T	C	.	.	MAF_INRAE=23.418;MAF_USDA=12.941
NC_035080.1	35421012	.	C	A	.	.	MAF_INRAE=4.43;MAF_USDA=2.941
NC_035080.1	35421016	.	A	G	.	.	MAF_USDA=1.639
NC_035080.1	35421127	.	G	T	.	.	MAF_USDA=2.459
NC_035080.1	35421205	.	G	A	.	.	MAF_INRAE=24.051;MAF_USDA=12.941
NC_035080.1	35421217	.	A	C	.	.	MAF_INRAE=48.333;MAF_USDA=10.0
NC_035080.1	35421264	.	G	A	.	.	MAF_INRAE=31.579;MAF_USDA=3.279
NC_035080.1	35421294	.	C	A	.	.	MAF_INRAE=21.519;MAF_USDA=6.471
NC_035080.1	35421356	.	G	T	.	.	MAF_USDA=4.118
NC_035080.1	35421365	.	G	T	.	.	MAF_INRAE=36.842
NC_035080.1	35421423	.	G	C	.	.	MAF_USDA=10.656
NC_035080.1	35421442	.	G	A	.	.	MAF_USDA=5.738
NC_035080.1	35421444	.	C	T	.	.	MAF_INRAE=14.167;MAF_USDA=22.353
NC_035080.1	35421449	.	A	C	.	.	MAF_INRAE=1.667;MAF_USDA=6.25
NC_035080.1	35421509	.	G	A	.	.	MAF_INRAE=11.392;MAF_USDA=25.0
NC_035080.1	35421543	.	T	C	.	.	MAF_INRAE=38.608;MAF_USDA=39.412
NC_035080.1	35421585	.	C	G	.	.	MAF_INRAE=11.392;MAF_USDA=19.412
NC_035080.1	35421668	.	G	A	.	.	MAF_INRAE=11.392;MAF_USDA=7.377
NC_035080.1	35421708	.	T	C	.	.	MAF_INRAE=11.392;MAF_USDA=8.197
NC_035080.1	35421805	.	C	T	.	.	MAF_INRAE=46.203;MAF_USDA=11.176
NC_035080.1	35421806	.	G	A	.	.	MAF_INRAE=5.696;MAF_USDA=12.941
NC_035080.1	35421821	.	A	C	.	.	MAF_INRAE=15.823;MAF_USDA=27.059
NC_035080.1	35421843	.	A	T	.	.	MAF_INRAE=11.667;MAF_USDA=25.0
NC_035080.1	35421845	.	A	G	.	.	MAF_USDA=2.353
NC_035080.1	35421862	.	A	C	.	.	MAF_INRAE=18.354;MAF_USDA=23.529
NC_035080.1	35421928	.	T	C	.	.	MAF_USDA=2.459
NC_035080.1	35422020	.	A	G	.	.	MAF_INRAE=28.481;MAF_USDA=19.412
NC_035080.1	35422028	.	C	T	.	.	MAF_INRAE=23.418;MAF_USDA=14.706
NC_035080.1	35422040	.	C	A	.	.	MAF_INRAE=11.392;MAF_USDA=10.417
NC_035080.1	35422122	.	T	G	.	.	MAF_INRAE=10.759;MAF_USDA=12.353
NC_035080.1	35422202	.	G	C	.	.	MAF_USDA=3.279
NC_035080.1	35422297	.	T	G	.	.	MAF_USDA=22.917
NC_035080.1	35422313	.	C	T	.	.	MAF_USDA=4.918
NC_035080.1	35422498	.	G	A	.	.	MAF_INRAE=5.263;MAF_USDA=16.667
NC_035080.1	35422845	.	G	A	.	.	MAF_INRAE=14.557;MAF_USDA=32.143
NC_035080.1	35422869	.	C	T	.	.	MAF_USDA=14.706
NC_035080.1	35422935	.	G	A	.	.	MAF_USDA=2.459
NC_035080.1	35422942	.	A	G	.	.	MAF_USDA=1.639
NC_035080.1	35423065	.	T	C	.	.	MAF_USDA=2.083
NC_035080.1	35423216	.	T	C	.	.	MAF_INRAE=11.392;MAF_USDA=25.0
NC_035080.1	35423221	.	C	G	.	.	MAF_USDA=1.639
NC_035080.1	35423420	.	C	A	.	.	MAF_INRAE=5.0;MAF_USDA=5.294
NC_035080.1	35423450	.	G	A	.	.	MAF_INRAE=20.253;MAF_USDA=48.235
NC_035080.1	35423472	.	C	A	.	.	MAF_INRAE=2.532;MAF_USDA=3.279
NC_035080.1	35423497	.	A	G	.	.	MAF_USDA=2.976
NC_035080.1	35423537	.	C	T	.	.	MAF_USDA=2.083
NC_035080.1	35423590	.	T	C	.	.	MAF_INRAE=44.167;MAF_USDA=8.824
NC_035080.1	35423612	.	C	T	.	.	MAF_INRAE=5.263
NC_035080.1	35423792	.	T	A	.	.	MAF_USDA=2.459
NC_035080.1	35423826	.	G	T	.	.	MAF_INRAE=21.667;MAF_USDA=43.75
NC_035080.1	35423871	.	C	A	.	.	MAF_USDA=2.353
NC_035080.1	35423877	.	T	A	.	.	MAF_USDA=6.25
NC_035080.1	35423940	.	G	A	.	.	MAF_USDA=2.459
NC_035080.1	35423953	.	T	C	.	.	MAF_INRAE=42.105;MAF_USDA=35.294
NC_035080.1	35423954	.	G	A	.	.	MAF_USDA=21.176
NC_035080.1	35424052	.	G	T	.	.	MAF_INRAE=44.167;MAF_USDA=8.824
NC_035080.1	35424106	.	C	T	.	.	MAF_INRAE=5.263
NC_035080.1	35424111	.	C	A	.	.	MAF_INRAE=11.392;MAF_USDA=10.0
NC_035080.1	35424120	.	G	T	.	.	MAF_USDA=8.235
NC_035080.1	35424130	.	A	T	.	.	MAF_INRAE=5.263
NC_035080.1	35424131	.	G	T	.	.	MAF_INRAE=5.263;MAF_USDA=14.583
NC_035080.1	35424235	.	A	G	.	.	MAF_USDA=4.118
NC_035080.1	35424240	.	A	G	.	.	MAF_USDA=2.353
NC_035080.1	35424293	.	G	A	.	.	MAF_USDA=6.557
NC_035080.1	35424297	.	T	G	.	.	MAF_INRAE=11.392;MAF_USDA=25.0
NC_035080.1	35424302	.	G	A	.	.	MAF_INRAE=29.747;MAF_USDA=9.412
NC_035080.1	35424318	.	C	T	.	.	MAF_USDA=4.918
NC_035080.1	35424414	.	C	T	.	.	MAF_INRAE=25.316;MAF_USDA=48.824
NC_035080.1	35424560	.	G	T	.	.	MAF_USDA=5.738
NC_035080.1	35424562	.	T	C	.	.	MAF_INRAE=10.759;MAF_USDA=5.882
NC_035080.1	35424595	.	T	C	.	.	MAF_USDA=5.738
NC_035080.1	35424693	.	A	G	.	.	MAF_INRAE=1.667;MAF_USDA=3.529
NC_035080.1	35424787	.	G	T	.	.	MAF_USDA=9.412
NC_035080.1	35424824	.	G	A	.	.	MAF_USDA=1.639
NC_035080.1	35424844	.	G	T	.	.	MAF_INRAE=18.354;MAF_USDA=3.279
NC_035080.1	35424969	.	G	A	.	.	MAF_USDA=8.235
NC_035080.1	35425008	.	T	C	.	.	MAF_USDA=2.459
NC_035080.1	35425042	.	G	A	.	.	MAF_INRAE=20.886;MAF_USDA=22.353
NC_035080.1	35425057	.	C	A	.	.	MAF_INRAE=20.886;MAF_USDA=20.588
NC_035080.1	35425058	.	C	A	.	.	MAF_INRAE=20.833;MAF_USDA=20.588
NC_035080.1	35425067	.	G	T	.	.	MAF_USDA=3.279
NC_035080.1	35425110	.	G	A	.	.	MAF_USDA=7.377
NC_035080.1	35425127	.	T	G	.	.	MAF_USDA=4.918
NC_035080.1	35425147	.	G	T	.	.	MAF_USDA=4.918
NC_035080.1	35425216	.	A	T	.	.	MAF_INRAE=10.759;MAF_USDA=5.294
NC_035080.1	35425281	.	T	C	.	.	MAF_INRAE=10.759;MAF_USDA=5.882
NC_035080.1	35425289	.	G	A	.	.	MAF_USDA=4.118
NC_035080.1	35425295	.	C	A	.	.	MAF_USDA=2.083
NC_035080.1	35425574	.	A	G	.	.	MAF_INRAE=11.392;MAF_USDA=10.0
NC_035080.1	35425741	.	T	A	.	.	MAF_INRAE=21.519;MAF_USDA=22.941
NC_035080.1	35425808	.	G	A	.	.	MAF_USDA=7.377
NC_035080.1	35425835	.	G	T	.	.	MAF_USDA=10.656
NC_035080.1	35425853	.	T	C	.	.	MAF_USDA=8.235
NC_035080.1	35425866	.	T	C	.	.	MAF_INRAE=21.519;MAF_USDA=22.941
NC_035080.1	35425879	.	G	T	.	.	MAF_INRAE=11.392;MAF_USDA=10.588
NC_035080.1	35425921	.	A	T	.	.	MAF_USDA=8.333
NC_035080.1	35425922	.	G	T	.	.	MAF_USDA=8.333
NC_035080.1	35425923	.	G	C	.	.	MAF_USDA=8.333
NC_035080.1	35425924	.	G	C	.	.	MAF_USDA=8.333
NC_035080.1	35425927	.	G	T	.	.	MAF_INRAE=26.316;MAF_USDA=7.059
NC_035080.1	35425931	.	G	T	.	.	MAF_INRAE=5.263;MAF_USDA=3.279
NC_035080.1	35425950	.	T	C	.	.	MAF_INRAE=25.316;MAF_USDA=42.353
NC_035080.1	35425955	.	C	T	.	.	MAF_USDA=3.529
NC_035080.1	35425970	.	C	T	.	.	MAF_USDA=1.639
NC_035080.1	35425973	.	C	A	.	.	MAF_INRAE=22.785;MAF_USDA=22.941
NC_035080.1	35425982	.	G	A	.	.	MAF_USDA=2.353
NC_035080.1	35425989	.	C	T	.	.	MAF_INRAE=1.667
NC_035080.1	35426140	.	T	G	.	.	MAF_INRAE=3.797;MAF_USDA=23.529
NC_035080.1	35426147	.	C	T	.	.	MAF_INRAE=21.519;MAF_USDA=22.941
NC_035080.1	35426154	.	A	T	.	.	MAF_USDA=4.118
NC_035080.1	35426161	.	T	G	.	.	MAF_INRAE=21.519;MAF_USDA=35.417
NC_035080.1	35426162	.	T	C	.	.	MAF_USDA=2.083
NC_035080.1	35426187	.	C	A	.	.	MAF_INRAE=44.167;MAF_USDA=8.235
NC_035080.1	35426202	.	T	G	.	.	MAF_INRAE=10.759;MAF_USDA=2.459
NC_035080.1	35426203	.	T	C	.	.	MAF_INRAE=41.139;MAF_USDA=40.0
NC_035080.1	35426221	.	A	C	.	.	MAF_USDA=5.738
NC_035080.1	35426223	.	A	T	.	.	MAF_INRAE=11.667;MAF_USDA=11.176
NC_035080.1	35426247	.	T	C	.	.	MAF_INRAE=44.167;MAF_USDA=17.059
NC_035080.1	35426300	.	C	A	.	.	MAF_INRAE=21.519;MAF_USDA=22.941
NC_035080.1	35426305	.	A	T	.	.	MAF_INRAE=21.519;MAF_USDA=22.941
NC_035080.1	35426327	.	T	C	.	.	MAF_INRAE=1.667;MAF_USDA=3.529
NC_035080.1	35426348	.	T	A	.	.	MAF_INRAE=9.494
NC_035080.1	35426436	.	T	C	.	.	MAF_INRAE=20.886;MAF_USDA=22.941
NC_035080.1	35426567	.	A	G	.	.	MAF_INRAE=21.519;MAF_USDA=20.588
NC_035080.1	35426586	.	G	T	.	.	MAF_USDA=3.279
NC_035080.1	35426626	.	C	A	.	.	MAF_INRAE=2.532;MAF_USDA=7.647
NC_035080.1	35426746	.	G	A	.	.	MAF_USDA=5.738
NC_035080.1	35426822	.	C	T	.	.	MAF_USDA=3.529
NC_035080.1	35426823	.	G	A	.	.	MAF_INRAE=21.519;MAF_USDA=35.417
NC_035080.1	35426876	.	G	A	.	.	MAF_INRAE=44.167;MAF_USDA=15.294
NC_035080.1	35426887	.	T	C	.	.	MAF_INRAE=21.519;MAF_USDA=22.941
NC_035080.1	35426908	.	C	A	.	.	MAF_USDA=2.459
NC_035080.1	35426912	.	G	A	.	.	MAF_USDA=2.353
NC_035080.1	35426944	.	T	C	.	.	MAF_USDA=4.918
NC_035080.1	35426953	.	G	C	.	.	MAF_USDA=2.941
NC_035080.1	35426969	.	T	A	.	.	MAF_INRAE=21.519;MAF_USDA=21.765
NC_035080.1	35427008	.	A	G	.	.	MAF_INRAE=1.667
NC_035080.1	35427057	.	A	T	.	.	MAF_INRAE=21.519;MAF_USDA=22.941
NC_035080.1	35427071	.	C	G	.	.	MAF_INRAE=21.519;MAF_USDA=22.941
NC_035080.1	35427075	.	T	A	.	.	MAF_INRAE=21.667;MAF_USDA=22.941
NC_035080.1	35427076	.	G	T	.	.	MAF_INRAE=21.667;MAF_USDA=22.941
NC_035080.1	35427077	.	T	C	.	.	MAF_INRAE=21.667;MAF_USDA=22.941
NC_035080.1	35427080	.	A	G	.	.	MAF_INRAE=21.667;MAF_USDA=22.353
NC_035080.1	35427091	.	C	G	.	.	MAF_INRAE=44.167;MAF_USDA=4.167
NC_035080.1	35427116	.	C	A	.	.	MAF_INRAE=21.519;MAF_USDA=35.417
NC_035080.1	35427119	.	C	T	.	.	MAF_INRAE=21.667
NC_035080.1	35427160	.	C	A	.	.	MAF_INRAE=21.519;MAF_USDA=22.353
NC_035080.1	35427174	.	T	C	.	.	MAF_INRAE=1.667;MAF_USDA=35.246
NC_035080.1	35427175	.	C	T	.	.	MAF_INRAE=1.667;MAF_USDA=35.246
NC_035080.1	35427193	.	C	T	.	.	MAF_INRAE=21.519;MAF_USDA=22.941
NC_035080.1	35427195	.	A	G	.	.	MAF_USDA=7.377
NC_035080.1	35427214	.	T	A	.	.	MAF_INRAE=44.167;MAF_USDA=13.529
NC_035080.1	35427246	.	G	T	.	.	MAF_INRAE=20.0
NC_035080.1	35427252	.	T	A	.	.	MAF_INRAE=20.0
NC_035080.1	35427256	.	C	T	.	.	MAF_INRAE=20.0
NC_035080.1	35427259	.	A	G	.	.	MAF_INRAE=20.0
NC_035080.1	35427261	.	T	G	.	.	MAF_INRAE=20.0
NC_035080.1	35427263	.	T	A	.	.	MAF_INRAE=20.0
NC_035080.1	35427268	.	T	A	.	.	MAF_INRAE=20.0
NC_035080.1	35427269	.	A	C	.	.	MAF_INRAE=20.0
NC_035080.1	35427342	.	G	T	.	.	MAF_INRAE=5.833
NC_035080.1	35427354	.	C	T	.	.	MAF_INRAE=5.833
NC_035080.1	35427359	.	A	C	.	.	MAF_INRAE=5.833
NC_035080.1	35427364	.	A	G	.	.	MAF_INRAE=5.833
NC_035080.1	35427414	.	A	C	.	.	MAF_INRAE=5.0
NC_035080.1	35427416	.	T	C	.	.	MAF_INRAE=5.0
NC_035080.1	35427432	.	C	G	.	.	MAF_INRAE=3.333
NC_035080.1	35427434	.	A	T	.	.	MAF_USDA=9.836
NC_035080.1	35427435	.	A	G	.	.	MAF_USDA=9.836
NC_035080.1	35427440	.	A	G	.	.	MAF_INRAE=4.167;MAF_USDA=14.754
NC_035080.1	35427443	.	G	A	.	.	MAF_INRAE=20.886;MAF_USDA=23.529
NC_035080.1	35427479	.	A	C	.	.	MAF_INRAE=1.667;MAF_USDA=36.066
NC_035080.1	35427485	.	A	G	.	.	MAF_INRAE=20.253;MAF_USDA=21.765
NC_035080.1	35427490	.	A	T	.	.	MAF_INRAE=20.253;MAF_USDA=22.353
NC_035080.1	35427567	.	T	C	.	.	MAF_INRAE=20.253;MAF_USDA=23.529
NC_035080.1	35427620	.	G	A	.	.	MAF_USDA=8.333
NC_035080.1	35427645	.	T	G	.	.	MAF_INRAE=21.519;MAF_USDA=49.412
NC_035080.1	35427654	.	C	A	.	.	MAF_INRAE=20.253;MAF_USDA=22.941
NC_035080.1	35427683	.	A	C	.	.	MAF_INRAE=20.886;MAF_USDA=24.118
NC_035080.1	35427730	.	G	A	.	.	MAF_INRAE=21.519;MAF_USDA=22.941
NC_035080.1	35427748	.	A	G	.	.	MAF_USDA=5.738
NC_035080.1	35427751	.	A	G	.	.	MAF_INRAE=21.667;MAF_USDA=22.941
NC_035080.1	35427805	.	G	T	.	.	MAF_INRAE=20.886;MAF_USDA=22.941
NC_035080.1	35427855	.	C	A	.	.	MAF_INRAE=24.051;MAF_USDA=25.294
NC_035080.1	35427893	.	A	T	.	.	MAF_USDA=2.083
NC_035080.1	35427896	.	T	C	.	.	MAF_INRAE=5.263;MAF_USDA=5.294
NC_035080.1	35427982	.	T	A	.	.	MAF_INRAE=13.924;MAF_USDA=10.588
NC_035080.1	35427992	.	T	G	.	.	MAF_INRAE=13.924;MAF_USDA=10.588
NC_035080.1	35428063	.	G	A	.	.	MAF_INRAE=11.392;MAF_USDA=8.235
NC_035080.1	35428075	.	C	G	.	.	MAF_INRAE=11.667;MAF_USDA=25.0
NC_035080.1	35428089	.	C	T	.	.	MAF_USDA=2.941
NC_035080.1	35428090	.	G	A	.	.	MAF_INRAE=11.392;MAF_USDA=8.235
NC_035080.1	35428137	.	G	A	.	.	MAF_INRAE=20.253;MAF_USDA=16.471
NC_035080.1	35428203	.	C	T	.	.	MAF_INRAE=21.519
NC_035080.1	35428247	.	G	A	.	.	MAF_USDA=10.588
NC_035080.1	35428332	.	A	T	.	.	MAF_USDA=2.083
NC_035080.1	35428351	.	C	T	.	.	MAF_USDA=2.083
NC_035080.1	35428352	.	C	T	.	.	MAF_USDA=3.279
NC_035080.1	35428370	.	C	A	.	.	MAF_USDA=4.706
NC_035080.1	35428382	.	C	T	.	.	MAF_USDA=2.083
NC_035080.1	35428399	.	C	T	.	.	MAF_USDA=5.0
NC_035080.1	35428484	.	T	C	.	.	MAF_USDA=1.639
NC_035080.1	35428575	.	T	A	.	.	MAF_INRAE=5.263
NC_035080.1	35428606	.	T	A	.	.	MAF_USDA=5.738
NC_035080.1	35428614	.	A	C	.	.	MAF_USDA=4.706
NC_035080.1	35428627	.	T	C	.	.	MAF_INRAE=5.263
NC_035080.1	35428632	.	G	A	.	.	MAF_INRAE=21.053
NC_035080.1	35428636	.	C	A	.	.	MAF_USDA=1.639
NC_035080.1	35428639	.	G	A	.	.	MAF_USDA=2.083
NC_035080.1	35428750	.	G	C	.	.	MAF_USDA=27.083
NC_035080.1	35428770	.	A	G	.	.	MAF_USDA=36.31
NC_035080.1	35428780	.	C	T	.	.	MAF_USDA=27.108
NC_035080.1	35428786	.	G	C	.	.	MAF_USDA=26.506
NC_035080.1	35428866	.	G	T	.	.	MAF_USDA=7.647
NC_035080.1	35428867	.	C	T	.	.	MAF_USDA=7.647
NC_035080.1	35428890	.	C	T	.	.	MAF_INRAE=11.392;MAF_USDA=8.235
NC_035080.1	35428894	.	A	T	.	.	MAF_USDA=12.353
NC_035080.1	35429080	.	C	T	.	.	MAF_INRAE=9.167;MAF_USDA=1.639
NC_035080.1	35429135	.	G	A	.	.	MAF_USDA=2.083
NC_035080.1	35429196	.	C	G	.	.	MAF_INRAE=17.722;MAF_USDA=6.471
NC_035080.1	35429210	.	A	G	.	.	MAF_INRAE=10.759;MAF_USDA=8.824
NC_035080.1	35429211	.	T	C	.	.	MAF_INRAE=5.833;MAF_USDA=8.824
NC_035080.1	35429241	.	T	C	.	.	MAF_INRAE=11.392;MAF_USDA=7.647
NC_035080.1	35429321	.	G	A	.	.	MAF_USDA=5.738
NC_035080.1	35429335	.	C	T	.	.	MAF_USDA=6.557
NC_035080.1	35429384	.	A	T	.	.	MAF_USDA=17.059
NC_035080.1	35429459	.	A	G	.	.	MAF_INRAE=2.532;MAF_USDA=19.412
NC_035080.1	35429463	.	G	A	.	.	MAF_INRAE=24.167;MAF_USDA=47.059
NC_035080.1	35429464	.	T	C	.	.	MAF_INRAE=1.667;MAF_USDA=19.412
NC_035080.1	35429489	.	G	A	.	.	MAF_INRAE=24.684;MAF_USDA=21.176
NC_035080.1	35429494	.	A	T	.	.	MAF_INRAE=24.684;MAF_USDA=21.176
NC_035080.1	35429496	.	A	G	.	.	MAF_INRAE=19.167;MAF_USDA=21.176
NC_035080.1	35429574	.	A	T	.	.	MAF_INRAE=2.532;MAF_USDA=3.279
NC_035080.1	35429589	.	T	G	.	.	MAF_USDA=7.377
NC_035080.1	35429673	.	A	C	.	.	MAF_USDA=2.083
NC_035080.1	35429674	.	C	A	.	.	MAF_INRAE=25.316;MAF_USDA=40.588
NC_035080.1	35429684	.	A	G	.	.	MAF_USDA=3.279
NC_035080.1	35429739	.	T	C	.	.	MAF_INRAE=21.519;MAF_USDA=24.706
NC_035080.1	35429811	.	G	C	.	.	MAF_INRAE=20.886;MAF_USDA=8.235
NC_035080.1	35429837	.	G	T	.	.	MAF_USDA=4.098
NC_035080.1	35429891	.	G	A	.	.	MAF_USDA=2.353
NC_035080.1	35429895	.	C	G	.	.	MAF_INRAE=10.759
NC_035080.1	35429955	.	A	G	.	.	MAF_INRAE=34.81;MAF_USDA=41.176
NC_035080.1	35429956	.	G	A	.	.	MAF_INRAE=23.333;MAF_USDA=41.176
NC_035080.1	35429968	.	C	G	.	.	MAF_USDA=4.098
NC_035080.1	35429992	.	G	T	.	.	MAF_INRAE=22.152;MAF_USDA=30.588
NC_035080.1	35430033	.	C	T	.	.	MAF_INRAE=23.418;MAF_USDA=47.059
NC_035080.1	35430060	.	A	G	.	.	MAF_INRAE=26.316
NC_035080.1	35430156	.	A	G	.	.	MAF_USDA=1.667
NC_035080.1	35430193	.	T	A	.	.	MAF_INRAE=22.785;MAF_USDA=46.471
NC_035080.1	35430289	.	A	G	.	.	MAF_USDA=1.639
NC_035080.1	35430321	.	T	C	.	.	MAF_USDA=1.639
NC_035080.1	35430360	.	G	A	.	.	MAF_USDA=2.353
NC_035080.1	35430390	.	G	C	.	.	MAF_USDA=5.294
NC_035080.1	35430434	.	G	A	.	.	MAF_INRAE=24.051;MAF_USDA=48.235
NC_035080.1	35430439	.	G	C	.	.	MAF_INRAE=48.734;MAF_USDA=14.706
NC_035080.1	35430494	.	A	G	.	.	MAF_USDA=1.667
NC_035080.1	35430506	.	A	G	.	.	MAF_INRAE=48.101;MAF_USDA=20.833
NC_035080.1	35430533	.	C	G	.	.	MAF_USDA=8.434
NC_035080.1	35430540	.	C	T	.	.	MAF_INRAE=20.0;MAF_USDA=33.333
NC_035080.1	35430743	.	T	A	.	.	MAF_INRAE=21.667;MAF_USDA=29.167
NC_035080.1	35430793	.	C	T	.	.	MAF_INRAE=22.5;MAF_USDA=29.167
NC_035080.1	35430820	.	C	T	.	.	MAF_INRAE=1.667
NC_035080.1	35430823	.	T	A	.	.	MAF_INRAE=23.333;MAF_USDA=29.167
NC_035080.1	35430848	.	T	A	.	.	MAF_INRAE=20.0;MAF_USDA=43.75
NC_035080.1	35430895	.	A	G	.	.	MAF_USDA=27.083
NC_035080.1	35430913	.	G	C	.	.	MAF_INRAE=17.5;MAF_USDA=43.75
NC_035080.1	35430921	.	T	A	.	.	MAF_INRAE=5.833
NC_035080.1	35430943	.	T	C	.	.	MAF_USDA=27.083
NC_035080.1	35430965	.	C	T	.	.	MAF_USDA=8.333
NC_035080.1	35431118	.	T	G	.	.	MAF_USDA=14.583
NC_035080.1	35432584	.	A	G	.	.	MAF_INRAE=23.684;MAF_USDA=39.583
NC_035080.1	35432596	.	T	G	.	.	MAF_INRAE=7.595;MAF_USDA=6.25
NC_035080.1	35432644	.	T	C	.	.	MAF_INRAE=23.418;MAF_USDA=31.325
NC_035080.1	35432666	.	T	A	.	.	MAF_INRAE=24.051;MAF_USDA=47.917
NC_035080.1	35432689	.	G	T	.	.	MAF_INRAE=21.519;MAF_USDA=29.167
NC_035080.1	35432703	.	A	T	.	.	MAF_INRAE=1.667;MAF_USDA=32.5
NC_035080.1	35432713	.	C	A	.	.	MAF_INRAE=24.051;MAF_USDA=44.048
NC_035080.1	35432789	.	T	A	.	.	MAF_INRAE=5.263;MAF_USDA=5.952
NC_035080.1	35432831	.	A	C	.	.	MAF_USDA=4.167
NC_035080.1	35432947	.	G	T	.	.	MAF_USDA=2.41
NC_035080.1	35432953	.	A	T	.	.	MAF_INRAE=26.316;MAF_USDA=46.386
NC_035080.1	35432955	.	G	A	.	.	MAF_INRAE=1.667;MAF_USDA=33.898
NC_035080.1	35433015	.	A	C	.	.	MAF_INRAE=22.785;MAF_USDA=47.024
NC_035080.1	35433037	.	A	T	.	.	MAF_USDA=6.25
NC_035080.1	35433347	.	G	A	.	.	MAF_INRAE=48.734;MAF_USDA=14.286
NC_035080.1	35433489	.	A	T	.	.	MAF_INRAE=24.051;MAF_USDA=45.833
NC_035080.1	35433577	.	A	T	.	.	MAF_INRAE=24.684;MAF_USDA=45.833
NC_035080.1	35433749	.	T	C	.	.	MAF_INRAE=9.494
NC_035080.1	35433773	.	G	C	.	.	MAF_INRAE=48.734;MAF_USDA=13.69
NC_035080.1	35433797	.	G	A	.	.	MAF_INRAE=2.532;MAF_USDA=3.333
NC_035080.1	35433820	.	G	A	.	.	MAF_INRAE=11.392;MAF_USDA=25.0
NC_035080.1	35433861	.	C	A	.	.	MAF_USDA=4.167
NC_035080.1	35433934	.	A	G	.	.	MAF_USDA=6.667
NC_035080.1	35434128	.	A	G	.	.	MAF_USDA=2.381
NC_035080.1	35434162	.	C	T	.	.	MAF_USDA=1.667
NC_035080.1	35434209	.	T	C	.	.	MAF_INRAE=24.684;MAF_USDA=32.738
NC_035080.1	35434234	.	C	T	.	.	MAF_INRAE=49.367;MAF_USDA=14.286
NC_035080.1	35434285	.	C	T	.	.	MAF_INRAE=2.532;MAF_USDA=2.976
NC_035080.1	35434336	.	G	T	.	.	MAF_INRAE=48.734;MAF_USDA=14.458
NC_035080.1	35434351	.	A	G	.	.	MAF_USDA=5.932
NC_035080.1	35434352	.	G	A	.	.	MAF_INRAE=42.5;MAF_USDA=13.69
NC_035080.1	35434365	.	G	A	.	.	MAF_USDA=2.5
NC_035080.1	35434426	.	G	C	.	.	MAF_INRAE=24.051;MAF_USDA=49.412
NC_035080.1	35434453	.	G	T	.	.	MAF_INRAE=2.5
NC_035080.1	35434470	.	A	G	.	.	MAF_INRAE=5.833;MAF_USDA=9.016
NC_035080.1	35434484	.	C	T	.	.	MAF_INRAE=24.167;MAF_USDA=36.471
NC_035080.1	35434496	.	C	T	.	.	MAF_INRAE=17.5;MAF_USDA=20.0
NC_035080.1	35434497	.	G	T	.	.	MAF_USDA=3.279
NC_035080.1	35434612	.	T	C	.	.	MAF_USDA=9.836
NC_035080.1	35434618	.	A	T	.	.	MAF_USDA=8.197
NC_035080.1	35434644	.	G	A	.	.	MAF_USDA=2.083
NC_035080.1	35434656	.	G	T	.	.	MAF_USDA=5.738
NC_035080.1	35434724	.	C	A	.	.	MAF_USDA=8.333
NC_035080.1	35434744	.	A	T	.	.	MAF_INRAE=25.316;MAF_USDA=32.143
NC_035080.1	35434784	.	A	G	.	.	MAF_INRAE=24.051;MAF_USDA=44.643
NC_035080.1	35434811	.	A	T	.	.	MAF_INRAE=5.263
NC_035080.1	35434830	.	C	T	.	.	MAF_USDA=5.833
NC_035080.1	35434838	.	C	T	.	.	MAF_INRAE=24.051;MAF_USDA=44.643
NC_035080.1	35434839	.	G	C	.	.	MAF_INRAE=11.392;MAF_USDA=25.0
NC_035080.1	35434860	.	T	A	.	.	MAF_INRAE=21.519;MAF_USDA=23.81
NC_035080.1	35434898	.	T	G	.	.	MAF_USDA=44.643
NC_035080.1	35434917	.	T	A	.	.	MAF_INRAE=23.333
NC_035080.1	35434957	.	A	G	.	.	MAF_INRAE=24.684;MAF_USDA=44.643
NC_035080.1	35435014	.	A	C	.	.	MAF_INRAE=24.684;MAF_USDA=30.952
NC_035080.1	35435100	.	A	C	.	.	MAF_INRAE=17.5;MAF_USDA=25.0
NC_035080.1	35435103	.	A	C	.	.	MAF_USDA=25.0
NC_035080.1	35435104	.	A	T	.	.	MAF_USDA=25.0
NC_035080.1	35435105	.	T	C	.	.	MAF_USDA=22.917
NC_035080.1	35435203	.	G	A	.	.	MAF_USDA=1.667
NC_035080.1	35435252	.	T	G	.	.	MAF_INRAE=1.667;MAF_USDA=27.5
NC_035080.1	35435253	.	A	T	.	.	MAF_INRAE=1.667;MAF_USDA=27.5
NC_035080.1	35435258	.	A	C	.	.	MAF_INRAE=24.051
NC_035080.1	35435261	.	C	A	.	.	MAF_USDA=1.667
NC_035080.1	35435271	.	T	G	.	.	MAF_USDA=2.5
NC_035080.1	35435294	.	C	T	.	.	MAF_USDA=1.667
NC_035080.1	35435334	.	A	G	.	.	MAF_INRAE=24.051;MAF_USDA=45.238
NC_035080.1	35435391	.	T	C	.	.	MAF_USDA=5.833
NC_035080.1	35435397	.	A	G	.	.	MAF_INRAE=17.722;MAF_USDA=7.059
NC_035080.1	35435400	.	A	T	.	.	MAF_INRAE=24.684;MAF_USDA=45.882
NC_035080.1	35435403	.	T	C	.	.	MAF_INRAE=18.333;MAF_USDA=31.176
NC_035080.1	35435415	.	G	A	.	.	MAF_INRAE=8.861;MAF_USDA=1.667
NC_035080.1	35435422	.	A	C	.	.	MAF_INRAE=24.684;MAF_USDA=45.783
NC_035080.1	35435441	.	C	G	.	.	MAF_INRAE=24.684;MAF_USDA=45.238
NC_035080.1	35435477	.	C	A	.	.	MAF_USDA=2.976
NC_035080.1	35435483	.	G	C	.	.	MAF_INRAE=24.051;MAF_USDA=47.024
NC_035080.1	35435563	.	C	T	.	.	MAF_INRAE=24.051;MAF_USDA=45.833
NC_035080.1	35435581	.	C	T	.	.	MAF_INRAE=24.051;MAF_USDA=46.429
NC_035080.1	35435600	.	T	G	.	.	MAF_INRAE=24.051;MAF_USDA=46.429
NC_035080.1	35435613	.	G	T	.	.	MAF_USDA=2.083
NC_035080.1	35435646	.	C	T	.	.	MAF_INRAE=22.785
NC_035080.1	35435673	.	A	T	.	.	MAF_INRAE=23.333
NC_035080.1	35435698	.	G	C	.	.	MAF_INRAE=2.532;MAF_USDA=3.279
NC_035080.1	35435699	.	A	T	.	.	MAF_INRAE=24.051
NC_035080.1	35435742	.	C	T	.	.	MAF_INRAE=44.167
NC_035080.1	35435746	.	G	C	.	.	MAF_INRAE=24.684;MAF_USDA=30.952
NC_035080.1	35435815	.	T	C	.	.	MAF_INRAE=23.333
NC_035080.1	35435866	.	C	T	.	.	MAF_USDA=1.667
NC_035080.1	35435915	.	C	A	.	.	MAF_INRAE=24.051;MAF_USDA=45.238
NC_035080.1	35435957	.	G	T	.	.	MAF_INRAE=22.152;MAF_USDA=45.833
NC_035080.1	35436029	.	C	T	.	.	MAF_INRAE=5.263
NC_035080.1	35436041	.	C	A	.	.	MAF_USDA=1.667
NC_035080.1	35436089	.	G	A	.	.	MAF_INRAE=22.785;MAF_USDA=39.286
NC_035080.1	35436101	.	G	T	.	.	MAF_INRAE=22.785;MAF_USDA=38.095
NC_035080.1	35436121	.	A	G	.	.	MAF_INRAE=22.785;MAF_USDA=37.5
NC_035080.1	35436189	.	G	T	.	.	MAF_INRAE=50.0;MAF_USDA=14.881
NC_035080.1	35436211	.	G	T	.	.	MAF_USDA=4.167
NC_035080.1	35436225	.	C	T	.	.	MAF_USDA=1.667
NC_035080.1	35436282	.	T	C	.	.	MAF_INRAE=44.167;MAF_USDA=8.333
NC_035080.1	35436413	.	A	G	.	.	MAF_INRAE=25.949;MAF_USDA=42.941
NC_035080.1	35436414	.	A	C	.	.	MAF_INRAE=20.833;MAF_USDA=42.941
NC_035080.1	35436421	.	A	T	.	.	MAF_USDA=1.639
NC_035080.1	35436427	.	A	T	.	.	MAF_INRAE=5.263
NC_035080.1	35436438	.	C	G	.	.	MAF_INRAE=22.785;MAF_USDA=38.824
NC_035080.1	35436454	.	C	T	.	.	MAF_INRAE=23.418;MAF_USDA=41.176
NC_035080.1	35436459	.	T	C	.	.	MAF_INRAE=22.785;MAF_USDA=38.824
NC_035080.1	35436545	.	A	G	.	.	MAF_USDA=3.279
NC_035080.1	35436572	.	C	T	.	.	MAF_INRAE=23.418;MAF_USDA=41.176
NC_035080.1	35436653	.	C	T	.	.	MAF_INRAE=49.367;MAF_USDA=10.417
NC_035080.1	35436659	.	A	C	.	.	MAF_INRAE=17.722;MAF_USDA=4.098
NC_035080.1	35436708	.	A	G	.	.	MAF_INRAE=22.785;MAF_USDA=39.583
NC_035080.1	35436753	.	A	T	.	.	MAF_INRAE=40.833
NC_035080.1	35436831	.	C	G	.	.	MAF_INRAE=23.418;MAF_USDA=46.471
NC_035080.1	35436856	.	G	A	.	.	MAF_INRAE=24.684;MAF_USDA=45.882
NC_035080.1	35436866	.	G	A	.	.	MAF_INRAE=24.684;MAF_USDA=45.882
NC_035080.1	35436869	.	A	G	.	.	MAF_INRAE=1.667;MAF_USDA=3.279
NC_035080.1	35436889	.	C	A	.	.	MAF_INRAE=23.418;MAF_USDA=45.882
NC_035080.1	35436899	.	A	G	.	.	MAF_INRAE=9.494;MAF_USDA=7.143
NC_035080.1	35436923	.	G	A	.	.	MAF_USDA=3.333
NC_035080.1	35436952	.	T	C	.	.	MAF_INRAE=21.519;MAF_USDA=21.765
NC_035080.1	35437037	.	G	A	.	.	MAF_USDA=1.639
NC_035080.1	35437045	.	A	C	.	.	MAF_USDA=1.639
NC_035080.1	35437064	.	G	C	.	.	MAF_INRAE=22.785;MAF_USDA=45.882
NC_035080.1	35437086	.	C	T	.	.	MAF_INRAE=1.667;MAF_USDA=26.23
NC_035080.1	35437140	.	A	G	.	.	MAF_INRAE=23.418;MAF_USDA=46.471
NC_035080.1	35437144	.	A	C	.	.	MAF_USDA=4.118
NC_035080.1	35437204	.	A	G	.	.	MAF_INRAE=23.418;MAF_USDA=47.059
NC_035080.1	35437215	.	A	C	.	.	MAF_INRAE=45.57;MAF_USDA=16.471
NC_035080.1	35437219	.	A	G	.	.	MAF_INRAE=1.667;MAF_USDA=18.235
NC_035080.1	35437220	.	C	T	.	.	MAF_INRAE=5.263;MAF_USDA=3.529
NC_035080.1	35437221	.	G	A	.	.	MAF_USDA=3.529
NC_035080.1	35437244	.	T	G	.	.	MAF_USDA=5.738
NC_035080.1	35437251	.	G	A	.	.	MAF_INRAE=23.418;MAF_USDA=45.882
NC_035080.1	35437300	.	A	C	.	.	MAF_INRAE=2.532;MAF_USDA=3.279
NC_035080.1	35437378	.	C	T	.	.	MAF_INRAE=23.418;MAF_USDA=45.882
NC_035080.1	35437393	.	A	G	.	.	MAF_INRAE=23.418;MAF_USDA=46.471
NC_035080.1	35437395	.	G	T	.	.	MAF_INRAE=19.167;MAF_USDA=46.471
NC_035080.1	35437424	.	A	C	.	.	MAF_INRAE=23.418;MAF_USDA=46.471
NC_035080.1	35437432	.	C	T	.	.	MAF_INRAE=23.418;MAF_USDA=42.353
NC_035080.1	35437459	.	T	G	.	.	MAF_INRAE=24.051;MAF_USDA=47.024
NC_035080.1	35437551	.	G	T	.	.	MAF_USDA=8.333
NC_035080.1	35437587	.	T	C	.	.	MAF_INRAE=23.418;MAF_USDA=45.882
NC_035080.1	35437701	.	G	A	.	.	MAF_USDA=2.459
NC_035080.1	35437713	.	C	G	.	.	MAF_INRAE=10.526;MAF_USDA=25.0
NC_035080.1	35437725	.	G	C	.	.	MAF_INRAE=20.0
NC_035080.1	35437765	.	T	C	.	.	MAF_USDA=1.639
NC_035080.1	35437777	.	T	C	.	.	MAF_USDA=2.083
NC_035080.1	35437826	.	T	C	.	.	MAF_INRAE=24.051;MAF_USDA=45.294
NC_035080.1	35437828	.	A	G	.	.	MAF_INRAE=20.0;MAF_USDA=47.059
NC_035080.1	35437830	.	G	A	.	.	MAF_INRAE=1.667;MAF_USDA=3.279
NC_035080.1	35437944	.	T	C	.	.	MAF_INRAE=23.418;MAF_USDA=46.471
NC_035080.1	35437952	.	G	A	.	.	MAF_USDA=4.098
NC_035080.1	35437984	.	G	A	.	.	MAF_INRAE=23.418;MAF_USDA=46.471
NC_035080.1	35437997	.	G	A	.	.	MAF_USDA=2.083
NC_035080.1	35438014	.	G	A	.	.	MAF_INRAE=25.949;MAF_USDA=48.235
NC_035080.1	35438042	.	C	T	.	.	MAF_USDA=1.639
NC_035080.1	35438108	.	T	G	.	.	MAF_USDA=4.098
NC_035080.1	35438113	.	G	A	.	.	MAF_INRAE=21.667
NC_035080.1	35438114	.	C	G	.	.	MAF_INRAE=21.667
NC_035080.1	35438120	.	T	G	.	.	MAF_USDA=2.459
NC_035080.1	35438145	.	T	C	.	.	MAF_INRAE=20.0;MAF_USDA=43.75
NC_035080.1	35438161	.	T	A	.	.	MAF_INRAE=1.899;MAF_USDA=3.279
NC_035080.1	35438175	.	A	G	.	.	MAF_INRAE=20.0;MAF_USDA=47.647
NC_035080.1	35438196	.	G	A	.	.	MAF_INRAE=1.899;MAF_USDA=2.459
NC_035080.1	35438287	.	T	G	.	.	MAF_USDA=1.639
NC_035080.1	35438295	.	G	A	.	.	MAF_INRAE=24.051;MAF_USDA=46.429
NC_035080.1	35438348	.	C	T	.	.	MAF_USDA=6.25
NC_035080.1	35438354	.	A	G	.	.	MAF_INRAE=2.5;MAF_USDA=26.23
NC_035080.1	35438405	.	T	C	.	.	MAF_INRAE=23.418;MAF_USDA=37.059
NC_035080.1	35438471	.	G	T	.	.	MAF_INRAE=48.734;MAF_USDA=14.118
NC_035080.1	35438474	.	C	T	.	.	MAF_INRAE=13.333;MAF_USDA=6.471
NC_035080.1	35438476	.	C	A	.	.	MAF_INRAE=19.167;MAF_USDA=41.176
NC_035080.1	35438490	.	T	G	.	.	MAF_USDA=2.353
NC_035080.1	35438506	.	T	C	.	.	MAF_INRAE=1.667
NC_035080.1	35438520	.	T	G	.	.	MAF_USDA=8.333
NC_035080.1	35438526	.	T	A	.	.	MAF_USDA=2.542
NC_035080.1	35438616	.	C	A	.	.	MAF_USDA=4.118
NC_035080.1	35438647	.	C	T	.	.	MAF_USDA=2.941
NC_035080.1	35438746	.	T	C	.	.	MAF_INRAE=46.203;MAF_USDA=16.471
NC_035080.1	35438780	.	G	A	.	.	MAF_INRAE=46.203;MAF_USDA=16.471
NC_035080.1	35438801	.	G	A	.	.	MAF_INRAE=23.418;MAF_USDA=46.471
NC_035080.1	35438826	.	T	A	.	.	MAF_INRAE=22.785;MAF_USDA=36.471
NC_035080.1	35438835	.	T	G	.	.	MAF_USDA=1.639
NC_035080.1	35438911	.	A	G	.	.	MAF_INRAE=23.418;MAF_USDA=45.882
NC_035080.1	35438921	.	G	A	.	.	MAF_USDA=1.639
NC_035080.1	35438944	.	C	G	.	.	MAF_INRAE=23.418;MAF_USDA=45.882
NC_035080.1	35438974	.	A	C	.	.	MAF_INRAE=24.051;MAF_USDA=45.882
NC_035080.1	35439135	.	C	A	.	.	MAF_INRAE=5.263;MAF_USDA=3.529
NC_035080.1	35439231	.	T	C	.	.	MAF_USDA=5.882
NC_035080.1	35439246	.	T	G	.	.	MAF_INRAE=5.263;MAF_USDA=5.294
NC_035080.1	35439265	.	T	C	.	.	MAF_USDA=17.213
NC_035080.1	35439329	.	T	A	.	.	MAF_INRAE=1.667;MAF_USDA=25.41
NC_035080.1	35439332	.	T	C	.	.	MAF_USDA=1.176
NC_035080.1	35439346	.	G	T	.	.	MAF_INRAE=3.797;MAF_USDA=7.647
NC_035080.1	35439355	.	G	A	.	.	MAF_USDA=2.459
NC_035080.1	35439365	.	A	G	.	.	MAF_USDA=4.098
NC_035080.1	35439479	.	A	G	.	.	MAF_USDA=1.639
NC_035080.1	35439487	.	G	T	.	.	MAF_USDA=1.639
NC_035080.1	35439489	.	A	C	.	.	MAF_USDA=1.639
NC_035080.1	35439520	.	C	A	.	.	MAF_INRAE=20.886;MAF_USDA=29.412
NC_035080.1	35439564	.	C	T	.	.	MAF_USDA=5.738
NC_035080.1	35439589	.	C	T	.	.	MAF_USDA=3.279
NC_035080.1	35439617	.	G	T	.	.	MAF_INRAE=1.667;MAF_USDA=18.235
NC_035080.1	35439666	.	G	A	.	.	MAF_USDA=2.083
NC_035080.1	35439705	.	G	T	.	.	MAF_USDA=4.167
NC_035080.1	35439722	.	T	C	.	.	MAF_INRAE=1.667;MAF_USDA=25.41
NC_035080.1	35439752	.	G	T	.	.	MAF_INRAE=2.532;MAF_USDA=22.941
NC_035080.1	35439759	.	A	C	.	.	MAF_INRAE=1.667;MAF_USDA=25.41
NC_035080.1	35439766	.	C	T	.	.	MAF_INRAE=5.263;MAF_USDA=4.918
NC_035080.1	35439781	.	C	T	.	.	MAF_USDA=17.213
NC_035080.1	35439888	.	C	G	.	.	MAF_INRAE=3.797;MAF_USDA=27.059
NC_035080.1	35439891	.	G	A	.	.	MAF_USDA=1.639
NC_035080.1	35439910	.	T	A	.	.	MAF_INRAE=20.886;MAF_USDA=7.647
NC_035080.1	35439917	.	C	T	.	.	MAF_INRAE=5.263;MAF_USDA=3.529
NC_035080.1	35440000	.	A	C	.	.	MAF_USDA=3.279
NC_035080.1	35440041	.	G	T	.	.	MAF_INRAE=5.263;MAF_USDA=7.059
NC_035080.1	35440067	.	G	T	.	.	MAF_USDA=5.882
NC_035080.1	35440075	.	G	A	.	.	MAF_INRAE=5.263;MAF_USDA=3.529
NC_035080.1	35440083	.	A	C	.	.	MAF_INRAE=5.263;MAF_USDA=3.529
NC_035080.1	35440108	.	G	T	.	.	MAF_INRAE=5.263;MAF_USDA=3.529
NC_035080.1	35440150	.	A	G	.	.	MAF_USDA=4.918
NC_035080.1	35440230	.	C	T	.	.	MAF_USDA=47.917
NC_035080.1	35440308	.	C	A	.	.	MAF_INRAE=1.667
NC_035080.1	35440343	.	C	T	.	.	MAF_INRAE=5.063;MAF_USDA=1.765
NC_035080.1	35440388	.	G	A	.	.	MAF_INRAE=22.152;MAF_USDA=28.824
NC_035080.1	35440444	.	C	A	.	.	MAF_USDA=5.294
NC_035080.1	35440457	.	A	C	.	.	MAF_USDA=2.941
NC_035080.1	35440509	.	T	G	.	.	MAF_INRAE=1.667;MAF_USDA=3.279
NC_035080.1	35440538	.	A	C	.	.	MAF_USDA=2.941
NC_035080.1	35440618	.	C	A	.	.	MAF_INRAE=5.263
NC_035080.1	35440683	.	C	T	.	.	MAF_USDA=2.5
NC_035080.1	35440688	.	C	T	.	.	MAF_USDA=2.083
NC_035080.1	35440800	.	C	T	.	.	MAF_USDA=1.639
NC_035080.1	35440854	.	G	A	.	.	MAF_USDA=5.882
NC_035080.1	35440889	.	A	G	.	.	MAF_USDA=5.882
NC_035080.1	35440911	.	C	A	.	.	MAF_INRAE=1.667
NC_035080.1	35440925	.	G	A	.	.	MAF_USDA=3.529
NC_035080.1	35440946	.	A	C	.	.	MAF_USDA=2.083
NC_035080.1	35441011	.	C	T	.	.	MAF_USDA=6.25
NC_035080.1	35441021	.	A	T	.	.	MAF_INRAE=22.5;MAF_USDA=26.471
NC_035080.1	35441038	.	T	A	.	.	MAF_USDA=1.639
NC_035080.1	35441092	.	C	T	.	.	MAF_USDA=5.882
NC_035080.1	35441096	.	C	T	.	.	MAF_USDA=5.738
NC_035080.1	35441117	.	G	A	.	.	MAF_USDA=2.459
NC_035080.1	35441193	.	G	A	.	.	MAF_INRAE=45.0;MAF_USDA=7.059
NC_035080.1	35441195	.	A	G	.	.	MAF_USDA=2.941
NC_035080.1	35441224	.	T	C	.	.	MAF_USDA=16.393
NC_035080.1	35441263	.	C	A	.	.	MAF_INRAE=5.263;MAF_USDA=2.941
NC_035080.1	35441265	.	A	T	.	.	MAF_USDA=2.941
NC_035080.1	35441273	.	T	C	.	.	MAF_USDA=4.918
NC_035080.1	35441287	.	G	A	.	.	MAF_USDA=4.098
NC_035080.1	35441308	.	A	T	.	.	MAF_USDA=2.941
NC_035080.1	35441560	.	G	A	.	.	MAF_INRAE=10.0;MAF_USDA=8.235
NC_035080.1	35441580	.	C	T	.	.	MAF_USDA=3.279
NC_035080.1	35441605	.	C	G	.	.	MAF_USDA=4.098
NC_035080.1	35441617	.	A	G	.	.	MAF_INRAE=42.5;MAF_USDA=22.353
NC_035080.1	35441879	.	C	A	.	.	MAF_INRAE=3.333
NC_035080.1	35441920	.	C	T	.	.	MAF_INRAE=21.667;MAF_USDA=22.941
NC_035080.1	35442028	.	G	C	.	.	MAF_INRAE=4.167;MAF_USDA=1.639
NC_035080.1	35442053	.	C	T	.	.	MAF_INRAE=42.5;MAF_USDA=17.647
NC_035080.1	35442097	.	G	T	.	.	MAF_INRAE=11.392;MAF_USDA=25.0
NC_035080.1	35442164	.	G	A	.	.	MAF_INRAE=20.833;MAF_USDA=45.833
NC_035080.1	35442262	.	C	T,*	.	.	MAF_INRAE=21.519;MAF_USDA=25.882
NC_035080.1	35442277	.	C	T	.	.	MAF_INRAE=1.667;MAF_USDA=3.279
NC_035080.1	35442305	.	T	A	.	.	MAF_USDA=1.639
NC_035080.1	35442323	.	C	T	.	.	MAF_USDA=1.639
NC_035080.1	35442337	.	A	C	.	.	MAF_INRAE=2.632;MAF_USDA=10.417
NC_035080.1	35442405	.	G	A	.	.	MAF_INRAE=17.089;MAF_USDA=5.882
NC_035080.1	35442488	.	CGCATCGAGA	CGCATCGAGG	.	.	MAF_USDA=6.25
NC_035080.1	35442497	.	A	G	.	.	MAF_INRAE=5.263;MAF_USDA=2.459
NC_035080.1	35442504	.	A	C	.	.	MAF_USDA=2.083
NC_035080.1	35442529	.	G	A	.	.	MAF_INRAE=10.759
NC_035080.1	35442547	.	G	T	.	.	MAF_USDA=4.918
NC_035080.1	35442552	.	C	T	.	.	MAF_INRAE=45.0;MAF_USDA=8.235
NC_035080.1	35442570	.	A	T	.	.	MAF_INRAE=2.532;MAF_USDA=3.279
NC_035080.1	35442573	.	C	A	.	.	MAF_INRAE=20.886;MAF_USDA=38.824
NC_035080.1	35442658	.	G	A	.	.	MAF_USDA=7.377
NC_035080.1	35442678	.	G	T	.	.	MAF_INRAE=5.263;MAF_USDA=5.294
NC_035080.1	35442682	.	T	G	.	.	MAF_USDA=5.294
NC_035080.1	35442693	.	G	C	.	.	MAF_INRAE=22.152;MAF_USDA=24.118
NC_035080.1	35442707	.	T	A	.	.	MAF_INRAE=2.532;MAF_USDA=23.529
NC_035080.1	35442741	.	T	C	.	.	MAF_INRAE=5.263;MAF_USDA=2.941
NC_035080.1	35442744	.	T	C	.	.	MAF_USDA=3.529
NC_035080.1	35442841	.	C	T	.	.	MAF_INRAE=5.263;MAF_USDA=3.529
NC_035080.1	35442890	.	G	T	.	.	MAF_INRAE=5.263;MAF_USDA=3.529
NC_035080.1	35442894	.	G	T	.	.	MAF_USDA=5.738
NC_035080.1	35442925	.	G	A	.	.	MAF_USDA=2.083
NC_035080.1	35443013	.	T	A	.	.	MAF_INRAE=5.263;MAF_USDA=3.571
NC_035080.1	35443044	.	A	T	.	.	MAF_USDA=8.333
NC_035080.1	35443070	.	T	C	.	.	MAF_INRAE=20.886;MAF_USDA=8.333
NC_035080.1	35443078	.	T	G	.	.	MAF_INRAE=5.263;MAF_USDA=3.571
NC_035080.1	35443089	.	G	A	.	.	MAF_INRAE=11.392;MAF_USDA=25.0
NC_035080.1	35443138	.	C	T	.	.	MAF_INRAE=5.263;MAF_USDA=3.529
NC_035080.1	35443191	.	C	T	.	.	MAF_INRAE=5.263
NC_035080.1	35443270	.	C	T	.	.	MAF_USDA=6.25
NC_035080.1	35443288	.	C	A	.	.	MAF_INRAE=2.532;MAF_USDA=22.941
NC_035080.1	35443343	.	T	C	.	.	MAF_INRAE=44.167;MAF_USDA=8.824
NC_035080.1	35443421	.	A	G	.	.	MAF_INRAE=5.263;MAF_USDA=3.529
NC_035080.1	35443440	.	C	T	.	.	MAF_INRAE=5.263;MAF_USDA=3.529
NC_035080.1	35443450	.	G	A	.	.	MAF_INRAE=5.263;MAF_USDA=3.529
NC_035080.1	35443469	.	G	T	.	.	MAF_INRAE=5.263;MAF_USDA=4.118
NC_035080.1	35443658	.	G	T	.	.	MAF_INRAE=17.5;MAF_USDA=8.235
NC_035080.1	35443690	.	A	T	.	.	MAF_USDA=2.083
NC_035080.1	35443748	.	G	A	.	.	MAF_INRAE=5.263;MAF_USDA=3.529
NC_035080.1	35443806	.	T	C	.	.	MAF_USDA=5.738
NC_035080.1	35443862	.	G	A	.	.	MAF_USDA=4.167
NC_035080.1	35443869	.	G	A	.	.	MAF_INRAE=5.263;MAF_USDA=4.118
NC_035080.1	35443889	.	C	T	.	.	MAF_INRAE=5.263;MAF_USDA=3.529
NC_035080.1	35443960	.	G	A	.	.	MAF_USDA=2.083
NC_035080.1	35444009	.	T	C	.	.	MAF_INRAE=5.263;MAF_USDA=3.529
NC_035080.1	35444017	.	C	T	.	.	MAF_INRAE=5.263;MAF_USDA=4.118
NC_035080.1	35444026	.	C	T	.	.	MAF_USDA=2.083
NC_035080.1	35444072	.	C	A	.	.	MAF_INRAE=5.263;MAF_USDA=3.529
NC_035080.1	35444088	.	C	T	.	.	MAF_INRAE=5.263;MAF_USDA=3.529
NC_035080.1	35444089	.	G	A	.	.	MAF_USDA=5.294
NC_035080.1	35444092	.	A	G	.	.	MAF_USDA=3.529
NC_035080.1	35444151	.	A	T	.	.	MAF_INRAE=5.263;MAF_USDA=6.25
NC_035080.1	35444154	.	C	T	.	.	MAF_INRAE=31.579;MAF_USDA=25.0
NC_035080.1	35444155	.	G	A	.	.	MAF_INRAE=21.053;MAF_USDA=39.583
NC_035080.1	35444171	.	T	C	.	.	MAF_USDA=18.033
NC_035080.1	35444180	.	T	G	.	.	MAF_INRAE=5.263;MAF_USDA=4.118
NC_035080.1	35444191	.	G	C	.	.	MAF_INRAE=5.263;MAF_USDA=3.529
NC_035080.1	35444211	.	G	T	.	.	MAF_INRAE=5.263;MAF_USDA=3.529
NC_035080.1	35444279	.	C	T	.	.	MAF_INRAE=5.263;MAF_USDA=3.529
NC_035080.1	35444295	.	C	G	.	.	MAF_INRAE=5.263;MAF_USDA=3.529
NC_035080.1	35444312	.	G	T	.	.	MAF_INRAE=5.263;MAF_USDA=2.941
NC_035080.1	35444319	.	G	A	.	.	MAF_USDA=2.459
NC_035080.1	35444321	.	T	G	.	.	MAF_INRAE=5.263;MAF_USDA=2.941
NC_035080.1	35444326	.	C	T	.	.	MAF_INRAE=5.263;MAF_USDA=2.941
NC_035080.1	35444471	.	G	C	.	.	MAF_INRAE=1.667
NC_035080.1	35444568	.	G	A	.	.	MAF_INRAE=48.734;MAF_USDA=14.706
NC_035080.1	35444569	.	T	C	.	.	MAF_INRAE=42.5;MAF_USDA=15.294
NC_035080.1	35444674	.	C	T	.	.	MAF_INRAE=5.263;MAF_USDA=5.882
NC_035080.1	35444742	.	G	T	.	.	MAF_INRAE=2.532;MAF_USDA=24.706
NC_035080.1	35444753	.	T	G	.	.	MAF_INRAE=5.263
NC_035080.1	35444861	.	G	C	.	.	MAF_USDA=5.294
NC_035080.1	35444896	.	G	A	.	.	MAF_INRAE=20.886;MAF_USDA=20.238
NC_035080.1	35444962	.	T	G	.	.	MAF_INRAE=26.582;MAF_USDA=27.381
NC_035080.1	35444963	.	C	T	.	.	MAF_USDA=2.459
NC_035080.1	35444981	.	C	A	.	.	MAF_USDA=2.459
NC_035080.1	35444982	.	C	T	.	.	MAF_USDA=12.353
NC_035080.1	35445038	.	T	A	.	.	MAF_USDA=43.478
NC_035080.1	35445045	.	G	T	.	.	MAF_USDA=47.826
NC_035080.1	35445171	.	C	T	.	.	MAF_USDA=2.459
NC_035080.1	35445206	.	G	A	.	.	MAF_INRAE=20.886;MAF_USDA=12.353
NC_035080.1	35445215	.	G	T	.	.	MAF_INRAE=5.263
NC_035080.1	35445270	.	C	T	.	.	MAF_INRAE=20.886;MAF_USDA=12.353
NC_035080.1	35445284	.	A	G	.	.	MAF_INRAE=20.886;MAF_USDA=11.176
NC_035080.1	35445350	.	G	T	.	.	MAF_INRAE=2.532;MAF_USDA=23.214
NC_035080.1	35445597	.	A	T	.	.	MAF_INRAE=21.053;MAF_USDA=20.0
NC_035080.1	35445600	.	T	C	.	.	MAF_USDA=20.0
NC_035080.1	35445603	.	A	T	.	.	MAF_USDA=20.0
NC_035080.1	35445609	.	A	G	.	.	MAF_USDA=9.016
NC_035080.1	35445613	.	C	A	.	.	MAF_INRAE=42.105;MAF_USDA=17.647
NC_035080.1	35445629	.	A	T	.	.	MAF_USDA=1.639
NC_035080.1	35445656	.	T	C	.	.	MAF_USDA=3.279
NC_035080.1	35445714	.	T	A	.	.	MAF_USDA=5.882
NC_035080.1	35445715	.	A	C	.	.	MAF_USDA=19.412
NC_035080.1	35445723	.	G	A	.	.	MAF_USDA=27.059
NC_035080.1	35445727	.	C	T	.	.	MAF_USDA=27.059
NC_035080.1	35445730	.	T	G	.	.	MAF_USDA=25.0
NC_035080.1	35445766	.	GAAAAAAG	GAAAAAAT	.	.	MAF_USDA=27.083
NC_035080.1	35445782	.	C	T	.	.	MAF_INRAE=21.053;MAF_USDA=30.357
NC_035080.1	35445797	.	A	T	.	.	MAF_USDA=1.667
NC_035080.1	35445869	.	A	T	.	.	MAF_USDA=1.639
NC_035080.1	35445890	.	T	G	.	.	MAF_USDA=22.917
NC_035080.1	35445891	.	T	G	.	.	MAF_USDA=27.083
NC_035080.1	35445892	.	T	G	.	.	MAF_USDA=27.083
NC_035080.1	35445894	.	T	G	.	.	MAF_USDA=25.0
NC_035080.1	35445915	.	T	C	.	.	MAF_USDA=27.083
NC_035080.1	35445970	.	C	T	.	.	MAF_USDA=5.932
NC_035080.1	35446008	.	G	A	.	.	MAF_USDA=29.167
NC_035080.1	35446010	.	G	A	.	.	MAF_USDA=29.167
NC_035080.1	35446042	.	A	T	.	.	MAF_USDA=27.083
NC_035080.1	35446043	.	C	T	.	.	MAF_USDA=27.083
NC_035080.1	35446044	.	A	T	.	.	MAF_USDA=27.083
NC_035080.1	35446094	.	T	G	.	.	MAF_USDA=2.083
NC_035080.1	35446106	.	G	A	.	.	MAF_USDA=3.39
NC_035080.1	35446165	.	T	C	.	.	MAF_USDA=41.566
NC_035080.1	35446176	.	A	T	.	.	MAF_USDA=37.647
NC_035080.1	35446220	.	C	A	.	.	MAF_USDA=41.667
NC_035080.1	35446230	.	G	A	.	.	MAF_USDA=25.0
NC_035080.1	35446328	.	G	C	.	.	MAF_USDA=21.739
NC_035080.1	35446331	.	G	A	.	.	MAF_USDA=39.583
NC_035080.1	35446485	.	A	C	.	.	MAF_USDA=47.917
NC_035080.1	35446571	.	C	T	.	.	MAF_USDA=1.639
NC_035080.1	35446647	.	G	A	.	.	MAF_INRAE=5.263;MAF_USDA=4.706
NC_035080.1	35446688	.	C	A	.	.	MAF_INRAE=10.0;MAF_USDA=10.0
NC_035080.1	35446691	.	C	T	.	.	MAF_INRAE=9.494;MAF_USDA=3.279
NC_035080.1	35446754	.	A	G	.	.	MAF_INRAE=43.038;MAF_USDA=6.471
NC_035080.1	35446850	.	G	A	.	.	MAF_USDA=10.588
NC_035080.1	35446864	.	C	T	.	.	MAF_INRAE=48.101;MAF_USDA=29.167
NC_035080.1	35446895	.	C	A	.	.	MAF_INRAE=45.57;MAF_USDA=10.417
NC_035080.1	35446896	.	T	A	.	.	MAF_INRAE=48.333;MAF_USDA=10.417
NC_035080.1	35446907	.	TTGGGTGACTTTACC	TTGGGTGACTTTACT	.	.	MAF_USDA=43.75
NC_035080.1	35446934	.	T	C	.	.	MAF_INRAE=13.333
NC_035080.1	35446966	.	A	T	.	.	MAF_INRAE=5.263
NC_035080.1	35446988	.	G	T	.	.	MAF_INRAE=45.57;MAF_USDA=10.588
NC_035080.1	35447035	.	C	T	.	.	MAF_INRAE=35.443;MAF_USDA=48.235
NC_035080.1	35447044	.	A	C	.	.	MAF_INRAE=3.165;MAF_USDA=11.176
NC_035080.1	35447069	.	A	T	.	.	MAF_INRAE=17.722;MAF_USDA=17.059
NC_035080.1	35447169	.	C	T	.	.	MAF_USDA=2.083
NC_035080.1	35447203	.	T	C	.	.	MAF_INRAE=20.253;MAF_USDA=29.412
NC_035080.1	35447242	.	C	G	.	.	MAF_INRAE=44.304;MAF_USDA=9.412
NC_035080.1	35447243	.	T	A	.	.	MAF_USDA=30.588
NC_035080.1	35447253	.	G	T	.	.	MAF_USDA=29.412
NC_035080.1	35447254	.	A	C	.	.	MAF_USDA=27.059
NC_035080.1	35447288	.	G	C	.	.	MAF_INRAE=21.519;MAF_USDA=35.294
NC_035080.1	35447311	.	T	G	.	.	MAF_INRAE=20.253;MAF_USDA=43.529
NC_035080.1	35447423	.	A	G	.	.	MAF_INRAE=16.456;MAF_USDA=15.882
NC_035080.1	35447492	.	C	T	.	.	MAF_USDA=3.529
NC_035080.1	35447500	.	T	C	.	.	MAF_INRAE=1.667
NC_035080.1	35447561	.	T	A	.	.	MAF_INRAE=1.667;MAF_USDA=26.471
NC_035080.1	35447562	.	C	A	.	.	MAF_INRAE=1.667;MAF_USDA=26.471
NC_035080.1	35447565	.	T	A	.	.	MAF_USDA=7.059
NC_035080.1	35447571	.	A	T	.	.	MAF_INRAE=35.443;MAF_USDA=41.765
NC_035080.1	35447649	.	T	G	.	.	MAF_USDA=6.25
NC_035080.1	35447705	.	G	A	.	.	MAF_USDA=2.083
NC_035080.1	35447778	.	G	A	.	.	MAF_INRAE=11.392;MAF_USDA=21.687
NC_035080.1	35447849	.	G	T	.	.	MAF_INRAE=1.667;MAF_USDA=3.279
NC_035080.1	35447903	.	T	A	.	.	MAF_USDA=1.639
NC_035080.1	35447953	.	C	A	.	.	MAF_USDA=4.098
NC_035080.1	35447994	.	A	C	.	.	MAF_INRAE=1.667
NC_035080.1	35448037	.	G	A	.	.	MAF_USDA=8.824
NC_035080.1	35448143	.	G	A	.	.	MAF_INRAE=6.329;MAF_USDA=10.588
NC_035080.1	35448151	.	A	C	.	.	MAF_USDA=3.279
NC_035080.1	35448153	.	T	A	.	.	MAF_USDA=1.639
NC_035080.1	35448167	.	G	T	.	.	MAF_INRAE=11.392;MAF_USDA=27.059
NC_035080.1	35448218	.	C	A	.	.	MAF_INRAE=1.667;MAF_USDA=3.279
NC_035080.1	35448242	.	C	G	.	.	MAF_INRAE=25.316;MAF_USDA=47.647
NC_035080.1	35448298	.	G	T	.	.	MAF_INRAE=17.722;MAF_USDA=6.471
NC_035080.1	35448321	.	G	A	.	.	MAF_USDA=13.529
NC_035080.1	35448370	.	T	C	.	.	MAF_USDA=4.098
NC_035080.1	35448419	.	C	A	.	.	MAF_INRAE=25.316;MAF_USDA=46.471
NC_035080.1	35448477	.	G	T	.	.	MAF_INRAE=1.667
NC_035080.1	35448513	.	G	T	.	.	MAF_INRAE=19.62;MAF_USDA=7.059
NC_035080.1	35448551	.	A	G	.	.	MAF_INRAE=5.063;MAF_USDA=5.882
NC_035080.1	35448565	.	T	G	.	.	MAF_INRAE=12.658;MAF_USDA=31.765
NC_035080.1	35448566	.	G	T	.	.	MAF_INRAE=5.263
NC_035080.1	35448573	.	T	G	.	.	MAF_USDA=1.639
NC_035080.1	35448587	.	C	G	.	.	MAF_USDA=3.279
NC_035080.1	35448612	.	G	C	.	.	MAF_USDA=5.738
NC_035080.1	35448673	.	C	A	.	.	MAF_INRAE=24.051;MAF_USDA=31.765
NC_035080.1	35448678	.	A	G	.	.	MAF_INRAE=12.658;MAF_USDA=30.588
NC_035080.1	35448722	.	A	G	.	.	MAF_INRAE=1.667;MAF_USDA=3.279
NC_035080.1	35448828	.	G	A	.	.	MAF_INRAE=6.329;MAF_USDA=3.529
NC_035080.1	35448829	.	G	A	.	.	MAF_USDA=8.824
NC_035080.1	35448848	.	G	T	.	.	MAF_INRAE=19.62;MAF_USDA=7.059
NC_035080.1	35448895	.	A	T	.	.	MAF_USDA=1.639
NC_035080.1	35448903	.	C	A	.	.	MAF_INRAE=12.5;MAF_USDA=5.294
NC_035080.1	35448908	.	C	T	.	.	MAF_INRAE=42.5;MAF_USDA=16.471
NC_035080.1	35448932	.	T	C	.	.	MAF_INRAE=4.167
NC_035080.1	35448957	.	C	T	.	.	MAF_INRAE=11.667
NC_035080.1	35448972	.	T	A	.	.	MAF_INRAE=40.0;MAF_USDA=7.377
NC_035080.1	35449016	.	G	T	.	.	MAF_INRAE=9.167
NC_035080.1	35449031	.	G	C	.	.	MAF_INRAE=4.167
NC_035080.1	35449049	.	G	T	.	.	MAF_INRAE=24.167
NC_035080.1	35449101	.	T	C	.	.	MAF_INRAE=30.833
NC_035080.1	35449102	.	G	A	.	.	MAF_INRAE=6.667;MAF_USDA=20.0
NC_035080.1	35449114	.	G	T	.	.	MAF_INRAE=32.5
NC_035080.1	35449128	.	T	G	.	.	MAF_INRAE=9.167
NC_035080.1	35449129	.	T	G	.	.	MAF_INRAE=1.667;MAF_USDA=3.279
NC_035080.1	35449142	.	T	C	.	.	MAF_INRAE=10.0
NC_035080.1	35449160	.	G	T	.	.	MAF_INRAE=4.167
NC_035080.1	35449167	.	A	T	.	.	MAF_INRAE=3.333
NC_035080.1	35449169	.	C	T	.	.	MAF_INRAE=1.667
NC_035080.1	35449202	.	A	C	.	.	MAF_USDA=1.639
NC_035080.1	35449228	.	C	G	.	.	MAF_INRAE=2.5
NC_035080.1	35449230	.	T	G	.	.	MAF_INRAE=2.5
NC_035080.1	35449273	.	G	C	.	.	MAF_INRAE=10.759
NC_035080.1	35449321	.	C	T	.	.	MAF_USDA=2.083
NC_035080.1	35449359	.	T	A	.	.	MAF_USDA=1.639
NC_035080.1	35449363	.	G	A	.	.	MAF_INRAE=10.759;MAF_USDA=4.118
NC_035080.1	35449373	.	T	G	.	.	MAF_INRAE=22.785;MAF_USDA=24.706
NC_035080.1	35449402	.	A	G	.	.	MAF_USDA=2.459
NC_035080.1	35449476	.	C	A	.	.	MAF_INRAE=41.139;MAF_USDA=42.353
NC_035080.1	35449481	.	G	A	.	.	MAF_INRAE=10.526;MAF_USDA=15.294
NC_035080.1	35449489	.	G	A	.	.	MAF_USDA=13.095
NC_035080.1	35449562	.	T	C	.	.	MAF_USDA=6.25
NC_035080.1	35449568	.	T	G	.	.	MAF_INRAE=45.0;MAF_USDA=6.548
NC_035080.1	35449753	.	C	A	.	.	MAF_INRAE=28.481;MAF_USDA=44.118
NC_035080.1	35449841	.	C	T	.	.	MAF_USDA=9.412
NC_035080.1	35449842	.	G	A	.	.	MAF_INRAE=1.667;MAF_USDA=3.279
NC_035080.1	35449854	.	C	T	.	.	MAF_USDA=3.279
NC_035080.1	35449895	.	A	C	.	.	MAF_INRAE=21.667
NC_035080.1	35449954	.	T	C	.	.	MAF_INRAE=24.051;MAF_USDA=41.176
NC_035080.1	35449956	.	A	T	.	.	MAF_INRAE=23.333;MAF_USDA=41.176
NC_035080.1	35449977	.	A	G	.	.	MAF_USDA=1.639
NC_035080.1	35450035	.	T	G	.	.	MAF_INRAE=31.646;MAF_USDA=14.706
NC_035080.1	35450043	.	C	G	.	.	MAF_INRAE=31.646;MAF_USDA=44.118
NC_035080.1	35450057	.	C	G	.	.	MAF_USDA=1.639
NC_035080.1	35450063	.	C	A	.	.	MAF_INRAE=26.316;MAF_USDA=42.353
NC_035080.1	35450100	.	C	A	.	.	MAF_USDA=8.333
NC_035080.1	35450112	.	C	G	.	.	MAF_INRAE=31.013;MAF_USDA=14.118
NC_035080.1	35450118	.	C	A	.	.	MAF_INRAE=1.667;MAF_USDA=3.279
NC_035080.1	35450226	.	T	A	.	.	MAF_INRAE=31.646;MAF_USDA=15.294
NC_035080.1	35450241	.	A	C	.	.	MAF_INRAE=10.526
NC_035080.1	35450264	.	A	C	.	.	MAF_INRAE=32.911;MAF_USDA=45.294
NC_035080.1	35450320	.	C	T	.	.	MAF_USDA=7.377
NC_035080.1	35450349	.	A	C	.	.	MAF_INRAE=31.646;MAF_USDA=42.941
NC_035080.1	35450361	.	C	G	.	.	MAF_USDA=10.0
NC_035080.1	35450374	.	A	T	.	.	MAF_USDA=8.824
NC_035080.1	35450426	.	T	A	.	.	MAF_INRAE=31.646;MAF_USDA=14.706
NC_035080.1	35450432	.	T	C	.	.	MAF_INRAE=5.263;MAF_USDA=1.639
NC_035080.1	35450467	.	A	G	.	.	MAF_INRAE=1.667;MAF_USDA=3.279
NC_035080.1	35450506	.	G	A	.	.	MAF_INRAE=31.646;MAF_USDA=43.529
NC_035080.1	35450516	.	G	T	.	.	MAF_INRAE=31.646;MAF_USDA=43.529
NC_035080.1	35450535	.	C	T	.	.	MAF_INRAE=31.646;MAF_USDA=44.118
NC_035080.1	35450543	.	A	T	.	.	MAF_INRAE=31.646;MAF_USDA=43.529
NC_035080.1	35450544	.	A	G	.	.	MAF_USDA=1.639
NC_035080.1	35450566	.	G	C	.	.	MAF_INRAE=1.667;MAF_USDA=3.279
NC_035080.1	35450592	.	C	T	.	.	MAF_USDA=3.279
NC_035080.1	35450596	.	T	C	.	.	MAF_INRAE=30.38;MAF_USDA=45.294
NC_035080.1	35450597	.	G	C	.	.	MAF_INRAE=31.667;MAF_USDA=47.059
NC_035080.1	35450603	.	C	T	.	.	MAF_USDA=2.083
NC_035080.1	35450618	.	G	T	.	.	MAF_INRAE=31.013;MAF_USDA=46.471
NC_035080.1	35450633	.	C	T	.	.	MAF_USDA=9.016
NC_035080.1	35450659	.	G	A	.	.	MAF_USDA=3.279
NC_035080.1	35450709	.	C	T	.	.	MAF_INRAE=31.013;MAF_USDA=41.765
NC_035080.1	35450729	.	G	A	.	.	MAF_INRAE=1.667
NC_035080.1	35450735	.	A	G	.	.	MAF_INRAE=29.114;MAF_USDA=40.588
NC_035080.1	35450752	.	G	A	.	.	MAF_INRAE=28.481;MAF_USDA=41.176
NC_035080.1	35450755	.	G	T	.	.	MAF_USDA=4.098
NC_035080.1	35450764	.	G	T	.	.	MAF_USDA=5.738
NC_035080.1	35450775	.	A	T	.	.	MAF_INRAE=31.646;MAF_USDA=14.706
NC_035080.1	35450800	.	T	C	.	.	MAF_INRAE=31.646;MAF_USDA=41.765
NC_035080.1	35450806	.	T	C	.	.	MAF_INRAE=30.38;MAF_USDA=42.941
NC_035080.1	35450835	.	T	G	.	.	MAF_INRAE=10.759
NC_035080.1	35450853	.	T	G	.	.	MAF_INRAE=46.667;MAF_USDA=31.176
NC_035080.1	35450888	.	A	T	.	.	MAF_USDA=5.738
NC_035080.1	35450896	.	T	G	.	.	MAF_INRAE=1.667
NC_035080.1	35450955	.	G	A	.	.	MAF_USDA=1.639
NC_035080.1	35450959	.	C	T	.	.	MAF_INRAE=45.833;MAF_USDA=29.412
NC_035080.1	35450997	.	C	T	.	.	MAF_INRAE=9.167
NC_035080.1	35451021	.	T	G	.	.	MAF_INRAE=26.316
NC_035080.1	35451037	.	T	A	.	.	MAF_INRAE=26.316;MAF_USDA=28.824
NC_035080.1	35451073	.	G	A	.	.	MAF_USDA=1.639
NC_035080.1	35451087	.	G	A	.	.	MAF_INRAE=44.167;MAF_USDA=28.235
NC_035080.1	35451144	.	G	A	.	.	MAF_USDA=4.918
NC_035080.1	35451146	.	A	G	.	.	MAF_INRAE=30.38;MAF_USDA=43.529
NC_035080.1	35451147	.	A	C	.	.	MAF_INRAE=31.667;MAF_USDA=43.529
NC_035080.1	35451165	.	G	A	.	.	MAF_INRAE=47.5;MAF_USDA=31.765
NC_035080.1	35451181	.	C	T	.	.	MAF_INRAE=1.667;MAF_USDA=3.279
NC_035080.1	35451193	.	A	T	.	.	MAF_INRAE=46.667;MAF_USDA=31.176
NC_035080.1	35451218	.	C	G	.	.	MAF_INRAE=45.833;MAF_USDA=30.588
NC_035080.1	35451241	.	A	T	.	.	MAF_INRAE=36.842;MAF_USDA=41.667
NC_035080.1	35451273	.	C	A	.	.	MAF_INRAE=1.667;MAF_USDA=3.279
NC_035080.1	35451297	.	G	A	.	.	MAF_USDA=30.588
NC_035080.1	35451299	.	T	A	.	.	MAF_INRAE=44.167;MAF_USDA=7.647
NC_035080.1	35451300	.	T	A	.	.	MAF_USDA=12.941
NC_035080.1	35451301	.	A	T	.	.	MAF_INRAE=1.667;MAF_USDA=17.647
NC_035080.1	35451304	.	A	T	.	.	MAF_USDA=4.706
NC_035080.1	35451308	.	T	A	.	.	MAF_INRAE=44.167;MAF_USDA=8.824
NC_035080.1	35451309	.	A	T	.	.	MAF_INRAE=2.5;MAF_USDA=22.353
NC_035080.1	35451311	.	T	C	.	.	MAF_INRAE=26.316
NC_035080.1	35451317	.	G	T	.	.	MAF_INRAE=46.667;MAF_USDA=30.588
NC_035080.1	35451327	.	T	C	.	.	MAF_USDA=2.459
NC_035080.1	35451438	.	G	A	.	.	MAF_INRAE=26.316;MAF_USDA=16.667
NC_035080.1	35451444	.	C	T	.	.	MAF_INRAE=26.316;MAF_USDA=16.667
NC_035080.1	35451514	.	A	G	.	.	MAF_INRAE=26.316
NC_035080.1	35451601	.	A	G	.	.	MAF_INRAE=26.316
NC_035080.1	35451610	.	C	A	.	.	MAF_INRAE=26.316
NC_035080.1	35451625	.	T	C	.	.	MAF_INRAE=26.316
NC_035080.1	35451644	.	C	T	.	.	MAF_INRAE=21.053
NC_035080.1	35451690	.	T	A	.	.	MAF_INRAE=26.316
NC_035080.1	35451797	.	C	T	.	.	MAF_INRAE=34.177;MAF_USDA=25.882
NC_035080.1	35451808	.	G	T	.	.	MAF_INRAE=43.333;MAF_USDA=28.824
NC_035080.1	35451815	.	G	C	.	.	MAF_INRAE=34.177;MAF_USDA=25.882
NC_035080.1	35451846	.	ATCTTGTTTCTCATGGTC	ATCTTGTTTCTCATGGTA	.	.	MAF_USDA=14.583
NC_035080.1	35451863	.	C	A	.	.	MAF_INRAE=31.646
NC_035080.1	35451905	.	T	C	.	.	MAF_USDA=42.353
NC_035080.1	35451906	.	G	A	.	.	MAF_USDA=42.941
NC_035080.1	35451911	.	C	T	.	.	MAF_USDA=25.882
NC_035080.1	35451917	.	A	C	.	.	MAF_INRAE=44.167;MAF_USDA=6.471
NC_035080.1	35451937	.	T	A	.	.	MAF_INRAE=44.167;MAF_USDA=7.647
NC_035080.1	35451970	.	A	G	.	.	MAF_USDA=15.294
NC_035080.1	35451977	.	A	G	.	.	MAF_INRAE=44.167;MAF_USDA=7.647
NC_035080.1	35452086	.	C	T	.	.	MAF_INRAE=5.263
NC_035080.1	35452154	.	C	T	.	.	MAF_USDA=2.459
NC_035080.1	35452156	.	A	T	.	.	MAF_INRAE=30.38;MAF_USDA=42.353
NC_035080.1	35452216	.	T	C	.	.	MAF_INRAE=34.177;MAF_USDA=25.882
NC_035080.1	35452280	.	A	C	.	.	MAF_USDA=5.294
NC_035080.1	35452295	.	C	T	.	.	MAF_INRAE=34.177;MAF_USDA=25.294
NC_035080.1	35452306	.	A	C	.	.	MAF_USDA=7.377
NC_035080.1	35452317	.	C	T	.	.	MAF_INRAE=34.177;MAF_USDA=24.706
NC_035080.1	35452341	.	T	G	.	.	MAF_INRAE=34.177;MAF_USDA=24.118
NC_035080.1	35452352	.	T	A	.	.	MAF_INRAE=26.316;MAF_USDA=24.118
NC_035080.1	35452365	.	T	A	.	.	MAF_USDA=45.833
NC_035080.1	35452376	.	A	G	.	.	MAF_INRAE=21.667
NC_035080.1	35452457	.	C	T	.	.	MAF_USDA=1.639
NC_035080.1	35452525	.	T	C	.	.	MAF_INRAE=31.646;MAF_USDA=43.529
NC_035080.1	35452550	.	G	A	.	.	MAF_INRAE=34.167;MAF_USDA=44.706
NC_035080.1	35452555	.	G	A	.	.	MAF_INRAE=32.278;MAF_USDA=45.294
NC_035080.1	35452575	.	A	G	.	.	MAF_INRAE=1.667;MAF_USDA=3.333
NC_035080.1	35452617	.	G	A	.	.	MAF_INRAE=34.177;MAF_USDA=24.706
NC_035080.1	35452631	.	T	C	.	.	MAF_USDA=30.0
NC_035080.1	35452648	.	C	G	.	.	MAF_INRAE=21.667;MAF_USDA=16.667
NC_035080.1	35452738	.	C	T	.	.	MAF_INRAE=34.177;MAF_USDA=25.294
NC_035080.1	35452746	.	G	T	.	.	MAF_INRAE=34.177;MAF_USDA=25.294
NC_035080.1	35452774	.	G	A	.	.	MAF_INRAE=29.747;MAF_USDA=40.588
NC_035080.1	35452797	.	C	G	.	.	MAF_INRAE=45.833;MAF_USDA=31.765
NC_035080.1	35452800	.	C	T	.	.	MAF_INRAE=34.177;MAF_USDA=26.471
NC_035080.1	35452806	.	T	G	.	.	MAF_INRAE=34.177;MAF_USDA=26.471
NC_035080.1	35452814	.	T	A	.	.	MAF_INRAE=34.177;MAF_USDA=25.882
NC_035080.1	35452844	.	G	A	.	.	MAF_INRAE=44.167;MAF_USDA=30.0
NC_035080.1	35452851	.	A	T	.	.	MAF_USDA=9.016
NC_035080.1	35452931	.	C	T	.	.	MAF_INRAE=33.544;MAF_USDA=24.706
NC_035080.1	35452937	.	A	T	.	.	MAF_INRAE=31.013;MAF_USDA=14.118
NC_035080.1	35452938	.	G	T	.	.	MAF_INRAE=20.833;MAF_USDA=24.706
NC_035080.1	35452983	.	A	G	.	.	MAF_INRAE=30.38;MAF_USDA=42.353
NC_035080.1	35453010	.	G	A	.	.	MAF_INRAE=47.5;MAF_USDA=30.0
NC_035080.1	35453044	.	C	G	.	.	MAF_INRAE=34.177;MAF_USDA=25.294
NC_035080.1	35453074	.	C	A	.	.	MAF_USDA=13.934
NC_035080.1	35453147	.	A	C	.	.	MAF_USDA=6.557
NC_035080.1	35453160	.	G	T	.	.	MAF_INRAE=29.747;MAF_USDA=43.529
NC_035080.1	35453171	.	T	C	.	.	MAF_INRAE=6.329;MAF_USDA=6.471
NC_035080.1	35453198	.	C	A	.	.	MAF_INRAE=47.5;MAF_USDA=30.588
NC_035080.1	35453293	.	G	T	.	.	MAF_USDA=1.639
NC_035080.1	35453332	.	C	T	.	.	MAF_USDA=8.235
NC_035080.1	35453342	.	T	C	.	.	MAF_INRAE=34.177;MAF_USDA=26.471
NC_035080.1	35453343	.	C	T	.	.	MAF_INRAE=44.167;MAF_USDA=8.235
NC_035080.1	35453347	.	A	C	.	.	MAF_INRAE=34.177;MAF_USDA=26.471
NC_035080.1	35453394	.	G	T	.	.	MAF_INRAE=26.316;MAF_USDA=25.882
NC_035080.1	35453396	.	G	T	.	.	MAF_USDA=8.333
NC_035080.1	35453420	.	A	T	.	.	MAF_INRAE=34.177;MAF_USDA=25.882
NC_035080.1	35453436	.	T	C	.	.	MAF_USDA=1.639
NC_035080.1	35453459	.	A	T	.	.	MAF_INRAE=31.013;MAF_USDA=22.917
NC_035080.1	35453460	.	A	T	.	.	MAF_USDA=16.667
NC_035080.1	35453461	.	A	T	.	.	MAF_INRAE=22.5;MAF_USDA=25.294
NC_035080.1	35453464	.	G	T	.	.	MAF_INRAE=25.833;MAF_USDA=28.235
NC_035080.1	35453466	.	T	A	.	.	MAF_INRAE=22.5;MAF_USDA=25.294
NC_035080.1	35453469	.	A	C	.	.	MAF_INRAE=22.5;MAF_USDA=25.294
NC_035080.1	35453472	.	C	A	.	.	MAF_INRAE=22.5;MAF_USDA=24.706
NC_035080.1	35453506	.	T	A	.	.	MAF_USDA=8.197
NC_035080.1	35453515	.	G	T	.	.	MAF_USDA=7.377
NC_035080.1	35453518	.	G	T	.	.	MAF_INRAE=47.5;MAF_USDA=29.412
NC_035080.1	35453548	.	C	A	.	.	MAF_INRAE=3.333;MAF_USDA=3.279
NC_035080.1	35453549	.	G	T	.	.	MAF_INRAE=37.975;MAF_USDA=29.167
NC_035080.1	35453552	.	T	G	.	.	MAF_INRAE=31.646;MAF_USDA=15.294
NC_035080.1	35453576	.	T	C	.	.	MAF_INRAE=5.263
NC_035080.1	35453602	.	G	A	.	.	MAF_USDA=7.377
NC_035080.1	35453634	.	G	T	.	.	MAF_INRAE=34.177
NC_035080.1	35453641	.	A	C	.	.	MAF_INRAE=1.667;MAF_USDA=3.279
NC_035080.1	35453650	.	A	T	.	.	MAF_INRAE=1.667;MAF_USDA=3.279
NC_035080.1	35453666	.	C	T	.	.	MAF_INRAE=1.667;MAF_USDA=3.279
NC_035080.1	35453688	.	T	C	.	.	MAF_INRAE=1.667;MAF_USDA=3.279
NC_035080.1	35453696	.	A	T	.	.	MAF_INRAE=1.667;MAF_USDA=3.279
NC_035080.1	35453697	.	A	T	.	.	MAF_INRAE=1.667;MAF_USDA=3.279
NC_035080.1	35453701	.	G	T	.	.	MAF_INRAE=1.667;MAF_USDA=9.836
NC_035080.1	35453724	.	G	A	.	.	MAF_INRAE=1.667;MAF_USDA=3.333
NC_035080.1	35453750	.	C	G	.	.	MAF_INRAE=31.013;MAF_USDA=14.583
NC_035080.1	35453751	.	A	T	.	.	MAF_USDA=47.59
NC_035080.1	35453752	.	G	A	.	.	MAF_INRAE=1.667
NC_035080.1	35453756	.	C	A	.	.	MAF_INRAE=17.5;MAF_USDA=16.667
NC_035080.1	35453797	.	C	A	.	.	MAF_USDA=24.405
NC_035080.1	35453808	.	C	G	.	.	MAF_INRAE=5.263;MAF_USDA=1.667
NC_035080.1	35453810	.	G	A	.	.	MAF_USDA=22.619
NC_035080.1	35453813	.	G	A	.	.	MAF_USDA=22.619
NC_035080.1	35454489	.	G	A	.	.	MAF_INRAE=2.632
NC_035080.1	35454497	.	G	A	.	.	MAF_INRAE=2.632
NC_035080.1	35455271	.	T	A	.	.	MAF_USDA=2.083
NC_035080.1	35455887	.	C	T	.	.	MAF_USDA=29.167
NC_035080.1	35455911	.	C	T	.	.	MAF_INRAE=2.632
NC_035080.1	35455961	.	G	A	.	.	MAF_USDA=8.333
NC_035080.1	35456260	.	G	A	.	.	MAF_INRAE=2.5
NC_035080.1	35456433	.	T	A	.	.	MAF_USDA=8.333
NC_035080.1	35456508	.	C	T	.	.	MAF_INRAE=47.5;MAF_USDA=28.571
NC_035080.1	35456527	.	G	A	.	.	MAF_USDA=6.667
NC_035080.1	35456610	.	T	A	.	.	MAF_USDA=11.475
NC_035080.1	35456623	.	A	T	.	.	MAF_INRAE=4.167;MAF_USDA=4.098
NC_035080.1	35456689	.	A	C	.	.	MAF_INRAE=31.646;MAF_USDA=43.529
NC_035080.1	35456725	.	T	G	.	.	MAF_INRAE=43.333;MAF_USDA=15.294
NC_035080.1	35456740	.	C	T	.	.	MAF_INRAE=43.333;MAF_USDA=7.059
NC_035080.1	35456762	.	T	C	.	.	MAF_INRAE=32.5;MAF_USDA=42.941
NC_035080.1	35456773	.	T	G	.	.	MAF_INRAE=32.5;MAF_USDA=44.118
NC_035080.1	35456784	.	C	T	.	.	MAF_USDA=15.294
NC_035080.1	35456793	.	A	G	.	.	MAF_INRAE=31.013;MAF_USDA=43.529
NC_035080.1	35456800	.	C	T	.	.	MAF_USDA=1.639
NC_035080.1	35456822	.	G	A	.	.	MAF_USDA=31.176
NC_035080.1	35456845	.	T	C	.	.	MAF_INRAE=31.013;MAF_USDA=42.941
NC_035080.1	35456889	.	C	T	.	.	MAF_INRAE=33.544;MAF_USDA=25.882
NC_035080.1	35456966	.	C	G	.	.	MAF_INRAE=34.177;MAF_USDA=25.882
NC_035080.1	35457026	.	A	G	.	.	MAF_INRAE=29.747;MAF_USDA=44.118
NC_035080.1	35457041	.	G	T	.	.	MAF_INRAE=47.5;MAF_USDA=30.588
NC_035080.1	35457066	.	T	G	.	.	MAF_INRAE=44.167;MAF_USDA=28.235
NC_035080.1	35457072	.	C	A	.	.	MAF_USDA=10.588
NC_035080.1	35457077	.	C	T	.	.	MAF_INRAE=33.544;MAF_USDA=27.647
NC_035080.1	35457164	.	C	T	.	.	MAF_INRAE=1.667;MAF_USDA=3.279
NC_035080.1	35457165	.	C	T	.	.	MAF_INRAE=29.747;MAF_USDA=42.353
NC_035080.1	35457191	.	C	T	.	.	MAF_INRAE=1.667
NC_035080.1	35457205	.	G	T	.	.	MAF_INRAE=1.667;MAF_USDA=3.279
NC_035080.1	35457211	.	T	C	.	.	MAF_INRAE=29.747;MAF_USDA=42.353
NC_035080.1	35457229	.	G	A	.	.	MAF_INRAE=1.667;MAF_USDA=3.279
NC_035080.1	35457246	.	C	A	.	.	MAF_USDA=3.279
NC_035080.1	35457266	.	C	T	.	.	MAF_INRAE=34.177;MAF_USDA=27.059
NC_035080.1	35457282	.	C	T	.	.	MAF_INRAE=47.5;MAF_USDA=31.176
NC_035080.1	35457339	.	C	T	.	.	MAF_INRAE=31.646;MAF_USDA=15.294
NC_035080.1	35457351	.	G	C	.	.	MAF_INRAE=34.177;MAF_USDA=16.667
NC_035080.1	35457362	.	G	C	.	.	MAF_USDA=9.016
NC_035080.1	35457388	.	T	C	.	.	MAF_INRAE=30.38;MAF_USDA=43.529
NC_035080.1	35457414	.	T	C	.	.	MAF_INRAE=45.0;MAF_USDA=29.412
NC_035080.1	35457435	.	T	A	.	.	MAF_INRAE=34.81;MAF_USDA=27.059
NC_035080.1	35457446	.	C	A	.	.	MAF_USDA=1.639
NC_035080.1	35457447	.	A	T	.	.	MAF_INRAE=34.81;MAF_USDA=27.059
NC_035080.1	35457457	.	G	A	.	.	MAF_INRAE=5.833;MAF_USDA=6.471
NC_035080.1	35457458	.	G	T	.	.	MAF_INRAE=34.177;MAF_USDA=44.118
NC_035080.1	35457467	.	G	T	.	.	MAF_INRAE=42.5;MAF_USDA=26.471
NC_035080.1	35457491	.	T	C	.	.	MAF_USDA=9.016
NC_035080.1	35457509	.	G	T	.	.	MAF_INRAE=33.544;MAF_USDA=45.294
NC_035080.1	35457513	.	C	T	.	.	MAF_INRAE=35.833;MAF_USDA=44.118
NC_035080.1	35457517	.	T	G	.	.	MAF_INRAE=41.667;MAF_USDA=22.941
NC_035080.1	35457529	.	C	G	.	.	MAF_USDA=2.459
NC_035080.1	35457539	.	G	A	.	.	MAF_INRAE=41.667;MAF_USDA=7.647
NC_035080.1	35457552	.	A	C	.	.	MAF_INRAE=45.833;MAF_USDA=27.647
NC_035080.1	35457553	.	G	A	.	.	MAF_INRAE=45.833;MAF_USDA=27.647
NC_035080.1	35457556	.	A	G	.	.	MAF_INRAE=1.667
NC_035080.1	35457557	.	G	C	.	.	MAF_INRAE=45.833;MAF_USDA=28.235
NC_035080.1	35457583	.	C	A	.	.	MAF_INRAE=45.833;MAF_USDA=26.471
NC_035080.1	35457604	.	A	G	.	.	MAF_INRAE=43.333;MAF_USDA=11.765
NC_035080.1	35457638	.	T	C	.	.	MAF_INRAE=31.013;MAF_USDA=47.647
NC_035080.1	35457671	.	G	A	.	.	MAF_USDA=5.738
NC_035080.1	35457705	.	T	C	.	.	MAF_USDA=7.377
NC_035080.1	35457712	.	C	T	.	.	MAF_USDA=6.557
NC_035080.1	35457829	.	G	A	.	.	MAF_INRAE=5.063
NC_035080.1	35457879	.	C	G	.	.	MAF_USDA=2.083
NC_035080.1	35457892	.	A	C	.	.	MAF_INRAE=46.667;MAF_USDA=26.471
NC_035080.1	35457903	.	A	C	.	.	MAF_INRAE=31.646;MAF_USDA=39.412
NC_035080.1	35457942	.	A	C	.	.	MAF_USDA=10.417
NC_035080.1	35457943	.	A	G	.	.	MAF_USDA=26.471
NC_035080.1	35457949	.	T	G	.	.	MAF_INRAE=10.526;MAF_USDA=7.377
NC_035080.1	35457950	.	T	G	.	.	MAF_INRAE=10.0;MAF_USDA=5.882
NC_035080.1	35457951	.	A	T	.	.	MAF_USDA=8.235
NC_035080.1	35457957	.	A	G	.	.	MAF_INRAE=26.316;MAF_USDA=41.765
NC_035080.1	35458011	.	G	C	.	.	MAF_USDA=3.279
NC_035080.1	35458029	.	G	A	.	.	MAF_INRAE=46.667;MAF_USDA=10.417
NC_035080.1	35458034	.	A	C	.	.	MAF_INRAE=11.392;MAF_USDA=10.714
NC_035080.1	35458036	.	T	C	.	.	MAF_USDA=1.667
NC_035080.1	35458042	.	A	C	.	.	MAF_USDA=9.167
NC_035080.1	35458075	.	A	G	.	.	MAF_USDA=9.836
NC_035080.1	35458081	.	G	A	.	.	MAF_INRAE=31.013;MAF_USDA=14.706
NC_035080.1	35458116	.	A	T	.	.	MAF_INRAE=1.667;MAF_USDA=11.31
NC_035080.1	35458120	.	C	T	.	.	MAF_INRAE=5.063;MAF_USDA=15.476
NC_035080.1	35458129	.	G	A	.	.	MAF_USDA=3.333
NC_035080.1	35458185	.	T	G	.	.	MAF_INRAE=1.667;MAF_USDA=10.588
NC_035080.1	35458196	.	A	G	.	.	MAF_INRAE=34.81;MAF_USDA=23.529
NC_035080.1	35458202	.	T	C	.	.	MAF_USDA=9.836
NC_035080.1	35458218	.	G	A	.	.	MAF_INRAE=1.667;MAF_USDA=3.279
NC_035080.1	35458252	.	C	A	.	.	MAF_USDA=3.529
NC_035080.1	35458259	.	C	T	.	.	MAF_INRAE=31.013;MAF_USDA=32.353
NC_035080.1	35458300	.	T	G	.	.	MAF_USDA=1.639
NC_035080.1	35458332	.	T	A	.	.	MAF_USDA=13.934
NC_035080.1	35458333	.	C	A	.	.	MAF_USDA=14.754
NC_035080.1	35458337	.	G	A	.	.	MAF_INRAE=34.81;MAF_USDA=22.353
NC_035080.1	35458344	.	A	T	.	.	MAF_USDA=6.557
NC_035080.1	35458352	.	C	T	.	.	MAF_USDA=22.131
NC_035080.1	35458417	.	A	C	.	.	MAF_USDA=8.197
NC_035080.1	35458570	.	G	A	.	.	MAF_USDA=1.639
NC_035080.1	35458577	.	G	C	.	.	MAF_INRAE=3.797;MAF_USDA=10.656
NC_035080.1	35458581	.	G	A	.	.	MAF_INRAE=1.667;MAF_USDA=10.656
NC_035080.1	35458589	.	A	C	.	.	MAF_INRAE=36.709;MAF_USDA=38.824
NC_035080.1	35458590	.	G	A	.	.	MAF_USDA=7.377
NC_035080.1	35458687	.	C	T	.	.	MAF_USDA=2.459
NC_035080.1	35458707	.	T	G	.	.	MAF_USDA=4.098
NC_035080.1	35458710	.	C	T	.	.	MAF_INRAE=23.333;MAF_USDA=39.412
NC_035080.1	35458726	.	T	C	.	.	MAF_INRAE=3.797
NC_035080.1	35458743	.	T	A	.	.	MAF_INRAE=31.646;MAF_USDA=32.941
NC_035080.1	35458785	.	T	C	.	.	MAF_INRAE=23.333;MAF_USDA=40.0
NC_035080.1	35458804	.	A	T	.	.	MAF_INRAE=23.333;MAF_USDA=40.0
NC_035080.1	35458813	.	C	T	.	.	MAF_INRAE=31.646;MAF_USDA=32.941
NC_035080.1	35458818	.	C	A	.	.	MAF_INRAE=3.797;MAF_USDA=10.656
NC_035080.1	35458830	.	A	T	.	.	MAF_INRAE=35.443;MAF_USDA=40.0
NC_035080.1	35458862	.	A	T	.	.	MAF_INRAE=42.5;MAF_USDA=9.412
NC_035080.1	35458885	.	C	A	.	.	MAF_INRAE=35.443;MAF_USDA=38.095
NC_035080.1	35458888	.	G	A	.	.	MAF_USDA=2.083
NC_035080.1	35458898	.	A	G	.	.	MAF_INRAE=31.646;MAF_USDA=28.571
NC_035080.1	35458930	.	T	A	.	.	MAF_INRAE=31.646;MAF_USDA=27.059
NC_035080.1	35458957	.	T	C	.	.	MAF_USDA=2.083
NC_035080.1	35458977	.	T	G	.	.	MAF_INRAE=31.646;MAF_USDA=30.588
NC_035080.1	35458981	.	T	G	.	.	MAF_INRAE=5.263
NC_035080.1	35459035	.	A	T	.	.	MAF_INRAE=10.526
NC_035080.1	35459054	.	T	C	.	.	MAF_INRAE=3.797
NC_035080.1	35459056	.	A	T	.	.	MAF_INRAE=10.759
NC_035080.1	35459078	.	G	C	.	.	MAF_INRAE=31.646;MAF_USDA=31.548
NC_035080.1	35459089	.	T	C	.	.	MAF_INRAE=31.646;MAF_USDA=28.824
NC_035080.1	35459092	.	C	A	.	.	MAF_USDA=1.639
NC_035080.1	35459114	.	C	T	.	.	MAF_INRAE=3.797;MAF_USDA=8.235
NC_035080.1	35459115	.	G	A	.	.	MAF_INRAE=20.833;MAF_USDA=32.353
NC_035080.1	35459126	.	A	T	.	.	MAF_INRAE=5.063;MAF_USDA=15.882
NC_035080.1	35459131	.	G	T	.	.	MAF_INRAE=3.797;MAF_USDA=8.235
NC_035080.1	35459180	.	C	A	.	.	MAF_INRAE=44.167;MAF_USDA=14.706
NC_035080.1	35459190	.	T	C	.	.	MAF_INRAE=5.0;MAF_USDA=5.882
NC_035080.1	35459210	.	G	A	.	.	MAF_USDA=4.098
NC_035080.1	35459236	.	C	T	.	.	MAF_USDA=10.0
NC_035080.1	35459279	.	C	T	.	.	MAF_INRAE=5.263
NC_035080.1	35459298	.	T	C	.	.	MAF_INRAE=45.57;MAF_USDA=33.529
NC_035080.1	35459336	.	T	C	.	.	MAF_USDA=13.115
NC_035080.1	35459339	.	T	C	.	.	MAF_INRAE=1.667;MAF_USDA=7.647
NC_035080.1	35459369	.	A	G	.	.	MAF_INRAE=43.671;MAF_USDA=32.353
NC_035080.1	35459386	.	A	G	.	.	MAF_USDA=4.918
NC_035080.1	35459392	.	G	A	.	.	MAF_INRAE=5.0;MAF_USDA=5.882
NC_035080.1	35459597	.	G	T	.	.	MAF_USDA=2.083
NC_035080.1	35459608	.	T	C	.	.	MAF_USDA=1.639
NC_035080.1	35459612	.	G	A	.	.	MAF_INRAE=45.0;MAF_USDA=8.235
NC_035080.1	35459615	.	G	A	.	.	MAF_USDA=1.639
NC_035080.1	35459616	.	A	T	.	.	MAF_USDA=1.639
NC_035080.1	35459636	.	T	G	.	.	MAF_INRAE=1.667
NC_035080.1	35459748	.	G	A	.	.	MAF_INRAE=44.167;MAF_USDA=6.25
NC_035080.1	35459770	.	G	T	.	.	MAF_INRAE=44.167;MAF_USDA=6.25
NC_035080.1	35459861	.	T	G	.	.	MAF_INRAE=12.025;MAF_USDA=8.333
NC_035080.1	35459927	.	G	T	.	.	MAF_USDA=2.083
NC_035080.1	35459935	.	A	G	.	.	MAF_INRAE=11.392;MAF_USDA=27.083
NC_035080.1	35459938	.	C	A	.	.	MAF_INRAE=45.57;MAF_USDA=14.583
NC_035080.1	35459951	.	A	G	.	.	MAF_INRAE=45.0;MAF_USDA=6.25
NC_035080.1	35459975	.	G	T	.	.	MAF_USDA=2.459
NC_035080.1	35459980	.	T	C	.	.	MAF_INRAE=45.0;MAF_USDA=7.647
NC_035080.1	35459981	.	C	A	.	.	MAF_INRAE=45.0;MAF_USDA=7.647
NC_035080.1	35460035	.	T	G	.	.	MAF_INRAE=19.62;MAF_USDA=5.294
NC_035080.1	35460059	.	A	G	.	.	MAF_USDA=8.197
NC_035080.1	35460068	.	A	C	.	.	MAF_INRAE=44.167;MAF_USDA=7.647
NC_035080.1	35460076	.	T	A	.	.	MAF_INRAE=9.167;MAF_USDA=1.639
NC_035080.1	35460080	.	C	A	.	.	MAF_USDA=6.471
NC_035080.1	35460121	.	T	C	.	.	MAF_INRAE=41.772;MAF_USDA=43.452
NC_035080.1	35460148	.	G	C	.	.	MAF_INRAE=44.167;MAF_USDA=8.333
NC_035080.1	35460154	.	T	C	.	.	MAF_INRAE=20.253;MAF_USDA=21.429
NC_035080.1	35460155	.	G	A	.	.	MAF_INRAE=10.0;MAF_USDA=5.357
NC_035080.1	35460197	.	A	C	.	.	MAF_USDA=5.0
NC_035080.1	35460205	.	A	C	.	.	MAF_INRAE=44.167;MAF_USDA=17.262
NC_035080.1	35460261	.	G	A	.	.	MAF_INRAE=45.0;MAF_USDA=8.333
NC_035080.1	35460262	.	C	T	.	.	MAF_INRAE=45.0;MAF_USDA=8.333
NC_035080.1	35460274	.	T	A	.	.	MAF_USDA=7.143
NC_035080.1	35460281	.	C	A	.	.	MAF_INRAE=17.722;MAF_USDA=13.095
NC_035080.1	35460310	.	T	G	.	.	MAF_INRAE=44.167;MAF_USDA=7.647
NC_035080.1	35460361	.	C	T	.	.	MAF_INRAE=12.025;MAF_USDA=18.824
NC_035080.1	35460388	.	T	A	.	.	MAF_INRAE=20.886;MAF_USDA=5.882
NC_035080.1	35460424	.	A	G	.	.	MAF_INRAE=41.772;MAF_USDA=41.765
NC_035080.1	35460451	.	C	T	.	.	MAF_USDA=2.083
NC_035080.1	35460494	.	A	C	.	.	MAF_INRAE=45.0;MAF_USDA=7.647
NC_035080.1	35460503	.	A	C	.	.	MAF_INRAE=20.253
NC_035080.1	35460507	.	T	A	.	.	MAF_USDA=2.459
NC_035080.1	35460508	.	A	C	.	.	MAF_INRAE=45.57;MAF_USDA=29.412
NC_035080.1	35460512	.	G	A	.	.	MAF_INRAE=10.0;MAF_USDA=5.294
NC_035080.1	35460544	.	A	G	.	.	MAF_INRAE=44.167;MAF_USDA=7.647
NC_035080.1	35460588	.	A	G	.	.	MAF_USDA=9.016
NC_035080.1	35460624	.	G	A	.	.	MAF_USDA=9.016
NC_035080.1	35460627	.	T	A	.	.	MAF_INRAE=43.333;MAF_USDA=8.235
NC_035080.1	35460662	.	C	A	.	.	MAF_INRAE=20.253;MAF_USDA=14.706
NC_035080.1	35460669	.	T	G	.	.	MAF_USDA=4.918
NC_035080.1	35460678	.	C	A	.	.	MAF_INRAE=10.0;MAF_USDA=8.333
NC_035080.1	35460688	.	T	G	.	.	MAF_USDA=8.197
NC_035080.1	35460699	.	T	C	.	.	MAF_INRAE=44.167;MAF_USDA=4.167
NC_035080.1	35460701	.	A	T	.	.	MAF_INRAE=44.167;MAF_USDA=7.647
NC_035080.1	35460723	.	G	C	.	.	MAF_INRAE=45.0;MAF_USDA=6.471
NC_035080.1	35460735	.	T	C	.	.	MAF_INRAE=10.0;MAF_USDA=13.529
NC_035080.1	35460759	.	A	G	.	.	MAF_USDA=11.176
NC_035080.1	35460764	.	A	C	.	.	MAF_USDA=12.353
NC_035080.1	35460771	.	T	A	.	.	MAF_USDA=7.377
NC_035080.1	35460810	.	A	C	.	.	MAF_USDA=3.279
NC_035080.1	35460811	.	A	T	.	.	MAF_INRAE=1.667;MAF_USDA=7.647
NC_035080.1	35460812	.	G	A	.	.	MAF_INRAE=1.667;MAF_USDA=3.279
NC_035080.1	35460823	.	A	G	.	.	MAF_INRAE=2.632;MAF_USDA=4.098
NC_035080.1	35460827	.	G	A	.	.	MAF_INRAE=45.833;MAF_USDA=30.588
NC_035080.1	35460836	.	A	G	.	.	MAF_INRAE=1.667;MAF_USDA=8.197
NC_035080.1	35460858	.	A	C	.	.	MAF_INRAE=10.0;MAF_USDA=5.294
NC_035080.1	35460859	.	A	G	.	.	MAF_USDA=8.197
NC_035080.1	35460889	.	A	C	.	.	MAF_INRAE=1.667;MAF_USDA=11.475
NC_035080.1	35460895	.	C	A	.	.	MAF_INRAE=21.519;MAF_USDA=22.353
NC_035080.1	35460906	.	T	G	.	.	MAF_INRAE=1.667;MAF_USDA=3.279
NC_035080.1	35460929	.	C	T	.	.	MAF_INRAE=20.253;MAF_USDA=5.294
NC_035080.1	35460952	.	C	T	.	.	MAF_INRAE=20.253;MAF_USDA=14.118
NC_035080.1	35460955	.	C	T	.	.	MAF_INRAE=10.0;MAF_USDA=14.118
NC_035080.1	35460961	.	G	A	.	.	MAF_INRAE=45.57;MAF_USDA=31.765
NC_035080.1	35460963	.	A	C	.	.	MAF_INRAE=43.333;MAF_USDA=6.471
NC_035080.1	35460989	.	G	A	.	.	MAF_INRAE=21.519;MAF_USDA=33.529
NC_035080.1	35461050	.	G	A	.	.	MAF_USDA=2.083
NC_035080.1	35461146	.	A	T	.	.	MAF_INRAE=6.329;MAF_USDA=3.529
NC_035080.1	35461166	.	C	T	.	.	MAF_INRAE=19.62;MAF_USDA=5.882
NC_035080.1	35461170	.	C	T	.	.	MAF_USDA=1.639
NC_035080.1	35461213	.	A	C	.	.	MAF_USDA=9.167
NC_035080.1	35461272	.	T	C	.	.	MAF_INRAE=21.519;MAF_USDA=23.214
NC_035080.1	35461323	.	A	T	.	.	MAF_INRAE=20.886;MAF_USDA=22.619
NC_035080.1	35461339	.	G	A	.	.	MAF_INRAE=20.886;MAF_USDA=22.619
NC_035080.1	35461398	.	C	T	.	.	MAF_INRAE=20.253;MAF_USDA=5.357
NC_035080.1	35461421	.	G	A	.	.	MAF_USDA=3.333
NC_035080.1	35461423	.	T	A	.	.	MAF_INRAE=10.526;MAF_USDA=6.667
NC_035080.1	35461436	.	C	T	.	.	MAF_USDA=2.083
NC_035080.1	35461506	.	A	G	.	.	MAF_INRAE=24.051;MAF_USDA=32.143
NC_035080.1	35461544	.	A	G	.	.	MAF_USDA=1.667
NC_035080.1	35461601	.	C	T	.	.	MAF_USDA=1.667
NC_035080.1	35461610	.	C	T	.	.	MAF_USDA=6.25
NC_035080.1	35461629	.	G	A	.	.	MAF_USDA=1.695
NC_035080.1	35461631	.	T	C	.	.	MAF_INRAE=24.051;MAF_USDA=30.723
NC_035080.1	35461642	.	A	C	.	.	MAF_INRAE=1.667;MAF_USDA=3.39
NC_035080.1	35461686	.	T	C	.	.	MAF_INRAE=1.667
NC_035080.1	35461729	.	C	T	.	.	MAF_INRAE=42.405;MAF_USDA=50.0
NC_035080.1	35461758	.	G	T	.	.	MAF_USDA=2.083
NC_035080.1	35461783	.	A	G	.	.	MAF_INRAE=41.772;MAF_USDA=49.398
NC_035080.1	35461853	.	C	T	.	.	MAF_USDA=3.333
NC_035080.1	35461880	.	C	T	.	.	MAF_INRAE=43.333;MAF_USDA=8.929
NC_035080.1	35461904	.	C	T	.	.	MAF_USDA=1.667
NC_035080.1	35461934	.	G	T	.	.	MAF_INRAE=3.797;MAF_USDA=24.405
NC_035080.1	35461971	.	C	T	.	.	MAF_INRAE=41.139;MAF_USDA=50.0
NC_035080.1	35461976	.	T	G	.	.	MAF_INRAE=20.253;MAF_USDA=6.548
NC_035080.1	35462003	.	A	C	.	.	MAF_INRAE=3.797;MAF_USDA=23.214
NC_035080.1	35462051	.	T	A	.	.	MAF_INRAE=1.667
NC_035080.1	35462092	.	A	T	.	.	MAF_INRAE=3.333
NC_035080.1	35465842	.	C	T	.	.	MAF_INRAE=15.789;MAF_USDA=29.167
NC_035080.1	35465865	.	C	T	.	.	MAF_INRAE=36.842;MAF_USDA=16.667
NC_035080.1	35465902	.	G	T	.	.	MAF_USDA=12.651
NC_035080.1	35465903	.	G	C	.	.	MAF_USDA=12.651
NC_035080.1	35465913	.	A	C	.	.	MAF_INRAE=41.772;MAF_USDA=45.181
NC_035080.1	35465937	.	G	T	.	.	MAF_INRAE=9.167;MAF_USDA=1.667
NC_035080.1	35465944	.	A	C	.	.	MAF_INRAE=1.667
NC_035080.1	35465964	.	G	T	.	.	MAF_INRAE=44.167;MAF_USDA=7.738
NC_035080.1	35465999	.	C	T	.	.	MAF_INRAE=3.797;MAF_USDA=10.417
NC_035080.1	35466027	.	T	C	.	.	MAF_INRAE=1.667
NC_035080.1	35466069	.	G	A	.	.	MAF_USDA=8.333
NC_035080.1	35466129	.	G	A	.	.	MAF_USDA=6.667
NC_035080.1	35466181	.	G	A	.	.	MAF_INRAE=1.667
NC_035080.1	35466218	.	C	G	.	.	MAF_USDA=2.459
NC_035080.1	35466248	.	G	A	.	.	MAF_INRAE=11.392;MAF_USDA=12.353
NC_035080.1	35466302	.	G	A	.	.	MAF_USDA=3.279
NC_035080.1	35466306	.	T	A	.	.	MAF_USDA=3.279
NC_035080.1	35466307	.	G	A	.	.	MAF_INRAE=47.468;MAF_USDA=14.118
NC_035080.1	35466309	.	T	A	.	.	MAF_INRAE=47.5;MAF_USDA=14.118
NC_035080.1	35466376	.	G	A	.	.	MAF_USDA=1.639
NC_035080.1	35466426	.	G	A	.	.	MAF_INRAE=43.038;MAF_USDA=40.588
NC_035080.1	35466492	.	A	G	.	.	MAF_USDA=5.882
NC_035080.1	35466493	.	T	G	.	.	MAF_INRAE=43.333;MAF_USDA=5.882
NC_035080.1	35466494	.	G	T	.	.	MAF_INRAE=20.253;MAF_USDA=7.647
NC_035080.1	35466495	.	A	G,T	.	.	MAF_INRAE=43.333;MAF_USDA=5.882
NC_035080.1	35466497	.	T	C	.	.	MAF_USDA=5.882
NC_035080.1	35466498	.	C	A	.	.	MAF_USDA=5.882
NC_035080.1	35466534	.	G	A	.	.	MAF_INRAE=1.667
NC_035080.1	35466540	.	G	A	.	.	MAF_INRAE=1.667;MAF_USDA=3.279
NC_035080.1	35466541	.	G	A	.	.	MAF_INRAE=1.667;MAF_USDA=3.279
NC_035080.1	35466585	.	G	A	.	.	MAF_INRAE=20.253;MAF_USDA=5.294
NC_035080.1	35466620	.	C	T	.	.	MAF_INRAE=44.167;MAF_USDA=10.0
NC_035080.1	35466644	.	T	G	.	.	MAF_INRAE=3.797;MAF_USDA=25.882
NC_035080.1	35466755	.	G	C	.	.	MAF_INRAE=20.253;MAF_USDA=5.882
NC_035080.1	35466793	.	G	A	.	.	MAF_USDA=6.557
NC_035080.1	35466795	.	T	C	.	.	MAF_USDA=8.824
NC_035080.1	35466890	.	G	A	.	.	MAF_USDA=6.557
NC_035080.1	35466926	.	G	A	.	.	MAF_INRAE=1.667;MAF_USDA=2.459
NC_035080.1	35466929	.	C	A	.	.	MAF_INRAE=3.797;MAF_USDA=22.353
NC_035080.1	35466964	.	C	T	.	.	MAF_USDA=3.279
NC_035080.1	35466969	.	T	A	.	.	MAF_INRAE=3.797;MAF_USDA=22.941
NC_035080.1	35466972	.	A	T	.	.	MAF_USDA=3.279
NC_035080.1	35467001	.	A	G	.	.	MAF_INRAE=44.167;MAF_USDA=10.0
NC_035080.1	35467022	.	C	G	.	.	MAF_INRAE=3.797;MAF_USDA=23.529
NC_035080.1	35467029	.	C	A	.	.	MAF_INRAE=1.667
NC_035080.1	35467057	.	C	T	.	.	MAF_INRAE=44.167;MAF_USDA=7.647
NC_035080.1	35467084	.	C	G	.	.	MAF_INRAE=20.253;MAF_USDA=6.25
NC_035080.1	35467088	.	G	T	.	.	MAF_USDA=3.279
NC_035080.1	35467093	.	A	T	.	.	MAF_INRAE=41.139;MAF_USDA=40.588
NC_035080.1	35467122	.	A	G	.	.	MAF_INRAE=43.333;MAF_USDA=7.059
NC_035080.1	35467129	.	C	T	.	.	MAF_USDA=2.459
NC_035080.1	35467182	.	G	A	.	.	MAF_USDA=2.459
NC_035080.1	35467290	.	T	G	.	.	MAF_USDA=8.197
NC_035080.1	35467300	.	A	G	.	.	MAF_INRAE=44.167;MAF_USDA=10.0
NC_035080.1	35467389	.	G	A	.	.	MAF_USDA=2.459
NC_035080.1	35467404	.	G	A	.	.	MAF_USDA=4.118
NC_035080.1	35467408	.	C	T	.	.	MAF_INRAE=5.263;MAF_USDA=3.279
NC_035080.1	35467426	.	T	C	.	.	MAF_INRAE=45.833;MAF_USDA=12.5
NC_035080.1	35467427	.	A	C	.	.	MAF_INRAE=45.833;MAF_USDA=28.824
NC_035080.1	35467435	.	C	A	.	.	MAF_USDA=2.083
NC_035080.1	35467441	.	A	T	.	.	MAF_INRAE=5.0;MAF_USDA=5.882
NC_035080.1	35467469	.	C	A	.	.	MAF_USDA=5.738
NC_035080.1	35467545	.	C	T	.	.	MAF_INRAE=1.667;MAF_USDA=5.0
NC_035080.1	35467546	.	G	A	.	.	MAF_INRAE=1.667;MAF_USDA=3.333
NC_035080.1	35467554	.	C	T	.	.	MAF_INRAE=17.722;MAF_USDA=13.095
NC_035080.1	35467563	.	G	T	.	.	MAF_INRAE=11.392;MAF_USDA=9.524
NC_035080.1	35467624	.	C	A	.	.	MAF_INRAE=41.139;MAF_USDA=43.452
NC_035080.1	35467625	.	A	T	.	.	MAF_USDA=20.833
NC_035080.1	35467690	.	G	C	.	.	MAF_INRAE=22.785;MAF_USDA=36.31
NC_035080.1	35467774	.	C	T	.	.	MAF_INRAE=11.392;MAF_USDA=25.0
NC_035080.1	35467856	.	A	T	.	.	MAF_INRAE=6.329;MAF_USDA=2.976
NC_035080.1	35467886	.	A	G	.	.	MAF_USDA=1.639
NC_035080.1	35467890	.	T	C	.	.	MAF_INRAE=43.333;MAF_USDA=7.647
NC_035080.1	35467937	.	G	T	.	.	MAF_INRAE=22.785;MAF_USDA=24.706
NC_035080.1	35467949	.	C	T	.	.	MAF_USDA=3.279
NC_035080.1	35467975	.	G	T	.	.	MAF_INRAE=36.842;MAF_USDA=48.171
NC_035080.1	35467994	.	G	T	.	.	MAF_USDA=6.557
NC_035080.1	35468018	.	A	C	.	.	MAF_USDA=3.279
NC_035080.1	35468091	.	A	T	.	.	MAF_USDA=3.279
NC_035080.1	35468165	.	G	T	.	.	MAF_INRAE=22.152;MAF_USDA=39.881
NC_035080.1	35468172	.	C	G	.	.	MAF_USDA=3.333
NC_035080.1	35468179	.	G	T	.	.	MAF_INRAE=35.443;MAF_USDA=45.833
NC_035080.1	35468186	.	C	T	.	.	MAF_INRAE=3.333
NC_035080.1	35468204	.	C	A	.	.	MAF_USDA=7.377
NC_035080.1	35468209	.	A	T	.	.	MAF_USDA=1.639
NC_035080.1	35468361	.	C	T	.	.	MAF_USDA=1.639
NC_035080.1	35468371	.	C	T	.	.	MAF_INRAE=41.139;MAF_USDA=46.471
NC_035080.1	35468394	.	T	G	.	.	MAF_INRAE=41.139;MAF_USDA=44.118
NC_035080.1	35468401	.	T	C	.	.	MAF_INRAE=41.139;MAF_USDA=42.353
NC_035080.1	35468505	.	C	T	.	.	MAF_USDA=6.557
NC_035080.1	35468558	.	T	G	.	.	MAF_INRAE=36.842;MAF_USDA=44.118
NC_035080.1	35468598	.	T	C	.	.	MAF_USDA=14.583
NC_035080.1	35468617	.	T	C	.	.	MAF_USDA=3.279
NC_035080.1	35468642	.	A	C	.	.	MAF_INRAE=2.5
NC_035080.1	35468660	.	G	C	.	.	MAF_USDA=2.083
NC_035080.1	35468686	.	A	C	.	.	MAF_INRAE=36.842;MAF_USDA=46.471
NC_035080.1	35468688	.	G	A	.	.	MAF_USDA=47.059
NC_035080.1	35468701	.	A	C	.	.	MAF_INRAE=21.519;MAF_USDA=38.235
NC_035080.1	35468710	.	C	A	.	.	MAF_USDA=3.529
NC_035080.1	35468727	.	A	C	.	.	MAF_USDA=2.459
NC_035080.1	35468743	.	T	G	.	.	MAF_USDA=2.459
NC_035080.1	35468769	.	T	G	.	.	MAF_INRAE=22.785;MAF_USDA=45.882
NC_035080.1	35468785	.	T	A	.	.	MAF_USDA=2.941
NC_035080.1	35468913	.	A	T	.	.	MAF_INRAE=5.263;MAF_USDA=1.639
NC_035080.1	35468914	.	G	A	.	.	MAF_USDA=1.639
NC_035080.1	35468927	.	C	G	.	.	MAF_INRAE=36.842
NC_035080.1	35468936	.	C	G	.	.	MAF_INRAE=41.772;MAF_USDA=44.643
NC_035080.1	35468949	.	C	A	.	.	MAF_INRAE=1.667;MAF_USDA=3.279
NC_035080.1	35468959	.	G	T	.	.	MAF_INRAE=41.139;MAF_USDA=44.118
NC_035080.1	35468970	.	A	C	.	.	MAF_INRAE=41.139;MAF_USDA=46.471
NC_035080.1	35468978	.	C	T	.	.	MAF_INRAE=41.139;MAF_USDA=45.294
NC_035080.1	35468986	.	C	T	.	.	MAF_USDA=1.639
NC_035080.1	35468993	.	A	G	.	.	MAF_INRAE=41.139;MAF_USDA=42.353
NC_035080.1	35469002	.	C	A	.	.	MAF_USDA=1.639
NC_035080.1	35469028	.	G	A	.	.	MAF_INRAE=25.316;MAF_USDA=46.471
NC_035080.1	35469035	.	G	A	.	.	MAF_INRAE=3.333;MAF_USDA=11.475
NC_035080.1	35469109	.	T	G	.	.	MAF_INRAE=41.139;MAF_USDA=42.353
NC_035080.1	35469114	.	A	T	.	.	MAF_INRAE=41.139;MAF_USDA=41.176
NC_035080.1	35469115	.	A	G	.	.	MAF_USDA=9.016
NC_035080.1	35469167	.	A	C	.	.	MAF_USDA=14.706
NC_035080.1	35469168	.	C	A	.	.	MAF_USDA=14.706
NC_035080.1	35469264	.	G	C	.	.	MAF_USDA=8.824
NC_035080.1	35469274	.	C	G	.	.	MAF_INRAE=41.139;MAF_USDA=41.765
NC_035080.1	35469290	.	A	C	.	.	MAF_INRAE=44.167;MAF_USDA=9.412
NC_035080.1	35469347	.	G	A	.	.	MAF_INRAE=5.263;MAF_USDA=1.639
NC_035080.1	35469425	.	G	A	.	.	MAF_USDA=3.529
NC_035080.1	35469477	.	C	T	.	.	MAF_INRAE=20.253;MAF_USDA=5.294
NC_035080.1	35469495	.	T	C	.	.	MAF_INRAE=41.139;MAF_USDA=41.176
NC_035080.1	35469636	.	C	T	.	.	MAF_INRAE=3.333;MAF_USDA=12.295
NC_035080.1	35469639	.	A	G	.	.	MAF_INRAE=25.316;MAF_USDA=47.647
NC_035080.1	35469650	.	A	C	.	.	MAF_INRAE=6.329;MAF_USDA=2.941
NC_035080.1	35469662	.	C	A	.	.	MAF_USDA=2.459
NC_035080.1	35469674	.	C	T	.	.	MAF_INRAE=25.316;MAF_USDA=50.0
NC_035080.1	35469681	.	C	T	.	.	MAF_USDA=1.639
NC_035080.1	35469705	.	T	C	.	.	MAF_INRAE=25.316;MAF_USDA=48.824
NC_035080.1	35469711	.	T	C	.	.	MAF_INRAE=25.316;MAF_USDA=49.412
NC_035080.1	35469712	.	C	A	.	.	MAF_INRAE=13.333;MAF_USDA=50.0
NC_035080.1	35469714	.	G	T	.	.	MAF_USDA=1.639
NC_035080.1	35469742	.	T	C	.	.	MAF_INRAE=25.316;MAF_USDA=50.0
NC_035080.1	35469754	.	G	A	.	.	MAF_INRAE=25.316;MAF_USDA=50.0
NC_035080.1	35469850	.	C	T	.	.	MAF_INRAE=23.418;MAF_USDA=49.405
NC_035080.1	35477702	.	T	G	.	.	MAF_USDA=45.238
NC_035080.1	35477718	.	G	T	.	.	MAF_INRAE=10.526
NC_035080.1	35477745	.	C	A	.	.	MAF_USDA=46.988
NC_035080.1	35477791	.	C	A	.	.	MAF_USDA=6.25
NC_035080.1	35477793	.	T	A	.	.	MAF_USDA=6.024
NC_035080.1	35477850	.	G	A	.	.	MAF_USDA=48.81
NC_035080.1	35477874	.	T	C	.	.	MAF_USDA=22.917
NC_035080.1	35477875	.	C	T	.	.	MAF_USDA=18.75
NC_035080.1	35477882	.	C	T	.	.	MAF_USDA=18.75
NC_035080.1	35478735	.	T	G	.	.	MAF_INRAE=48.333;MAF_USDA=4.167
NC_035080.1	35478757	.	A	C	.	.	MAF_USDA=7.5
NC_035080.1	35478833	.	T	A	.	.	MAF_INRAE=1.667;MAF_USDA=3.279
NC_035080.1	35478843	.	T	C	.	.	MAF_USDA=1.639
NC_035080.1	35478857	.	T	G	.	.	MAF_USDA=2.459
NC_035080.1	35478863	.	T	C	.	.	MAF_INRAE=36.842;MAF_USDA=50.0
NC_035080.1	35478897	.	A	G	.	.	MAF_INRAE=41.139;MAF_USDA=43.529
NC_035080.1	35478901	.	A	G	.	.	MAF_INRAE=42.5;MAF_USDA=43.529
NC_035080.1	35478928	.	C	A	.	.	MAF_INRAE=41.139;MAF_USDA=43.529
NC_035080.1	35478939	.	T	A	.	.	MAF_USDA=2.459
NC_035080.1	35478957	.	C	T	.	.	MAF_INRAE=22.785;MAF_USDA=42.941
NC_035080.1	35478977	.	T	A	.	.	MAF_USDA=2.459
NC_035080.1	35478981	.	C	T	.	.	MAF_USDA=4.098
NC_035080.1	35479023	.	T	C	.	.	MAF_INRAE=42.405;MAF_USDA=44.048
NC_035080.1	35479028	.	A	T	.	.	MAF_INRAE=10.526;MAF_USDA=33.333
NC_035080.1	35479047	.	A	G	.	.	MAF_INRAE=10.526;MAF_USDA=32.738
NC_035080.1	35479056	.	C	A	.	.	MAF_INRAE=43.333;MAF_USDA=7.143
NC_035080.1	35479090	.	A	G	.	.	MAF_INRAE=41.772;MAF_USDA=44.048
NC_035080.1	35479146	.	C	T	.	.	MAF_USDA=2.459
NC_035080.1	35479191	.	A	G	.	.	MAF_USDA=3.279
NC_035080.1	35479193	.	A	T	.	.	MAF_USDA=1.639
NC_035080.1	35479198	.	G	C	.	.	MAF_INRAE=21.519;MAF_USDA=8.824
NC_035080.1	35479218	.	A	T	.	.	MAF_USDA=15.882
NC_035080.1	35479222	.	T	G	.	.	MAF_USDA=3.279
NC_035080.1	35479262	.	G	C	.	.	MAF_INRAE=20.253;MAF_USDA=6.627
NC_035080.1	35479278	.	A	T	.	.	MAF_INRAE=5.263
NC_035080.1	35479286	.	G	A	.	.	MAF_USDA=3.012
NC_035080.1	35479288	.	C	T	.	.	MAF_INRAE=20.253;MAF_USDA=6.627
NC_035080.1	35479289	.	C	A	.	.	MAF_USDA=1.695
NC_035080.1	35479381	.	C	T	.	.	MAF_USDA=1.667
NC_035080.1	35479433	.	G	A	.	.	MAF_INRAE=42.5;MAF_USDA=7.738
NC_035080.1	35479438	.	C	T	.	.	MAF_INRAE=42.405;MAF_USDA=43.452
NC_035080.1	35479471	.	C	A	.	.	MAF_USDA=1.667
NC_035080.1	35479499	.	C	T	.	.	MAF_USDA=1.667
NC_035080.1	35479584	.	T	A	.	.	MAF_INRAE=34.81;MAF_USDA=39.286
NC_035080.1	35479591	.	T	C	.	.	MAF_INRAE=5.263
NC_035080.1	35479616	.	G	T	.	.	MAF_USDA=2.5
NC_035080.1	35479632	.	G	A	.	.	MAF_INRAE=20.253;MAF_USDA=6.548
NC_035080.1	35479672	.	G	A	.	.	MAF_INRAE=4.43;MAF_USDA=8.333
NC_035080.1	35479678	.	G	T	.	.	MAF_INRAE=44.167;MAF_USDA=4.167
NC_035080.1	35479683	.	C	T	.	.	MAF_INRAE=44.167;MAF_USDA=4.167
NC_035080.1	35479757	.	G	C	.	.	MAF_INRAE=10.526;MAF_USDA=8.333
NC_035080.1	35479780	.	T	A	.	.	MAF_USDA=2.083
NC_035080.1	35479797	.	T	A	.	.	MAF_INRAE=11.392;MAF_USDA=9.756
NC_035080.1	35479969	.	A	C	.	.	MAF_INRAE=41.772;MAF_USDA=42.353
NC_035080.1	35480029	.	A	C	.	.	MAF_USDA=3.529
NC_035080.1	35480050	.	G	A	.	.	MAF_INRAE=5.063;MAF_USDA=41.765
NC_035080.1	35480080	.	G	A	.	.	MAF_INRAE=3.333;MAF_USDA=9.016
NC_035080.1	35480194	.	C	T	.	.	MAF_USDA=1.639
NC_035080.1	35480216	.	T	A	.	.	MAF_USDA=1.639
NC_035080.1	35480219	.	C	A	.	.	MAF_INRAE=5.263;MAF_USDA=2.459
NC_035080.1	35480248	.	C	T	.	.	MAF_USDA=2.083
NC_035080.1	35480249	.	A	G	.	.	MAF_USDA=15.294
NC_035080.1	35480252	.	G	A	.	.	MAF_USDA=44.118
NC_035080.1	35480298	.	G	A	.	.	MAF_INRAE=1.667;MAF_USDA=4.918
NC_035080.1	35480318	.	C	A	.	.	MAF_INRAE=41.772;MAF_USDA=40.588
NC_035080.1	35480328	.	G	A	.	.	MAF_USDA=2.083
NC_035080.1	35480336	.	T	C	.	.	MAF_USDA=5.738
NC_035080.1	35480350	.	A	G	.	.	MAF_USDA=3.279
NC_035080.1	35480367	.	A	C	.	.	MAF_INRAE=19.62;MAF_USDA=6.471
NC_035080.1	35480480	.	C	T	.	.	MAF_USDA=1.639
NC_035080.1	35480559	.	C	G	.	.	MAF_USDA=1.639
NC_035080.1	35480569	.	A	G	.	.	MAF_INRAE=10.127;MAF_USDA=8.824
NC_035080.1	35480574	.	T	C	.	.	MAF_INRAE=10.0;MAF_USDA=6.471
NC_035080.1	35480578	.	A	G	.	.	MAF_INRAE=10.0;MAF_USDA=6.557
NC_035080.1	35480601	.	T	C	.	.	MAF_USDA=34.756
NC_035080.1	35480661	.	G	A	.	.	MAF_USDA=2.083
NC_035080.1	35480674	.	C	T	.	.	MAF_USDA=8.333
NC_035080.1	35480726	.	C	T	.	.	MAF_INRAE=1.667;MAF_USDA=3.279
NC_035080.1	35480900	.	G	A	.	.	MAF_INRAE=44.167;MAF_USDA=6.471
NC_035080.1	35480954	.	C	T	.	.	MAF_USDA=3.279
NC_035080.1	35480985	.	G	T	.	.	MAF_USDA=2.459
NC_035080.1	35481002	.	C	T	.	.	MAF_INRAE=43.671;MAF_USDA=44.118
NC_035080.1	35481004	.	A	G	.	.	MAF_INRAE=46.667;MAF_USDA=46.471
NC_035080.1	35481021	.	C	T	.	.	MAF_USDA=4.918
NC_035080.1	35481054	.	C	T	.	.	MAF_INRAE=25.316;MAF_USDA=45.882
NC_035080.1	35481057	.	A	G	.	.	MAF_INRAE=42.5;MAF_USDA=42.941
NC_035080.1	35481079	.	A	C	.	.	MAF_INRAE=20.253;MAF_USDA=17.647
NC_035080.1	35481107	.	A	G	.	.	MAF_INRAE=41.772;MAF_USDA=41.765
NC_035080.1	35481131	.	G	T	.	.	MAF_INRAE=5.263;MAF_USDA=1.639
NC_035080.1	35481293	.	C	A	.	.	MAF_INRAE=43.333;MAF_USDA=7.647
NC_035080.1	35481337	.	G	T	.	.	MAF_USDA=6.557
NC_035080.1	35481372	.	T	C	.	.	MAF_INRAE=1.667;MAF_USDA=4.918
NC_035080.1	35481389	.	T	G	.	.	MAF_INRAE=1.667;MAF_USDA=11.176
NC_035080.1	35481433	.	C	T	.	.	MAF_INRAE=1.667;MAF_USDA=9.836
NC_035080.1	35481435	.	T	A	.	.	MAF_INRAE=1.667
NC_035080.1	35481480	.	G	T	.	.	MAF_USDA=6.557
NC_035080.1	35481499	.	C	T	.	.	MAF_USDA=1.639
NC_035080.1	35481576	.	A	G	.	.	MAF_INRAE=10.759;MAF_USDA=1.639
NC_035080.1	35481637	.	C	T	.	.	MAF_INRAE=5.263
NC_035080.1	35481648	.	A	T	.	.	MAF_USDA=3.279
NC_035080.1	35481694	.	T	C	.	.	MAF_INRAE=12.658;MAF_USDA=13.095
NC_035080.1	35481696	.	T	A	.	.	MAF_USDA=3.333
NC_035080.1	35481765	.	A	G	.	.	MAF_INRAE=5.263;MAF_USDA=15.294
NC_035080.1	35481776	.	G	A	.	.	MAF_INRAE=5.263;MAF_USDA=14.118
NC_035080.1	35481778	.	T	C	.	.	MAF_INRAE=7.5;MAF_USDA=9.412
NC_035080.1	35481780	.	C	G	.	.	MAF_USDA=3.279
NC_035080.1	35481797	.	A	T	.	.	MAF_INRAE=25.316;MAF_USDA=24.706
NC_035080.1	35481817	.	C	A	.	.	MAF_INRAE=6.329;MAF_USDA=3.529
NC_035080.1	35481826	.	G	A	.	.	MAF_USDA=4.098
NC_035080.1	35481850	.	C	T	.	.	MAF_USDA=1.639
NC_035080.1	35481902	.	T	A	.	.	MAF_USDA=4.918
NC_035080.1	35481906	.	A	C	.	.	MAF_USDA=1.639
NC_035080.1	35481968	.	T	A	.	.	MAF_INRAE=15.823;MAF_USDA=12.941
NC_035080.1	35481970	.	G	A	.	.	MAF_USDA=1.639
NC_035080.1	35481993	.	C	A	.	.	MAF_INRAE=28.481;MAF_USDA=28.235
NC_035080.1	35481996	.	G	T	.	.	MAF_INRAE=29.167;MAF_USDA=38.824
NC_035080.1	35482000	.	T	G	.	.	MAF_INRAE=1.667;MAF_USDA=4.918
NC_035080.1	35482017	.	C	A	.	.	MAF_INRAE=5.263;MAF_USDA=2.459
NC_035080.1	35482123	.	C	A	.	.	MAF_INRAE=1.667;MAF_USDA=3.279
NC_035080.1	35482150	.	T	A	.	.	MAF_INRAE=1.667
NC_035080.1	35482196	.	G	A	.	.	MAF_USDA=2.459
NC_035080.1	35482291	.	C	A	.	.	MAF_INRAE=9.494
NC_035080.1	35482320	.	A	C	.	.	MAF_INRAE=31.013;MAF_USDA=47.917
NC_035080.1	35482323	.	G	T	.	.	MAF_INRAE=22.5;MAF_USDA=32.353
NC_035080.1	35482347	.	C	T	.	.	MAF_INRAE=9.494
NC_035080.1	35482408	.	T	G	.	.	MAF_INRAE=1.667;MAF_USDA=3.279
NC_035080.1	35482418	.	T	G	.	.	MAF_USDA=7.059
NC_035080.1	35482437	.	G	A	.	.	MAF_USDA=1.765
NC_035080.1	35482443	.	G	A	.	.	MAF_USDA=4.098
NC_035080.1	35482446	.	T	A	.	.	MAF_INRAE=5.263
NC_035080.1	35482494	.	G	C	.	.	MAF_INRAE=1.667;MAF_USDA=3.279
NC_035080.1	35482600	.	A	G	.	.	MAF_USDA=3.529
NC_035080.1	35482672	.	G	A	.	.	MAF_INRAE=44.167;MAF_USDA=17.059
NC_035080.1	35482768	.	C	A	.	.	MAF_INRAE=1.667;MAF_USDA=3.279
NC_035080.1	35482820	.	C	A	.	.	MAF_INRAE=31.013;MAF_USDA=34.118
NC_035080.1	35482874	.	C	G	.	.	MAF_INRAE=44.167;MAF_USDA=16.471
NC_035080.1	35482887	.	G	A	.	.	MAF_USDA=2.459
NC_035080.1	35482956	.	G	A	.	.	MAF_INRAE=10.759;MAF_USDA=1.639
NC_035080.1	35483031	.	T	C	.	.	MAF_USDA=3.279
NC_035080.1	35483035	.	G	T	.	.	MAF_INRAE=1.667;MAF_USDA=3.279
NC_035080.1	35483042	.	T	G	.	.	MAF_INRAE=5.0
NC_035080.1	35483071	.	C	T	.	.	MAF_INRAE=1.667;MAF_USDA=4.098
NC_035080.1	35483077	.	G	T	.	.	MAF_USDA=4.098
NC_035080.1	35483104	.	C	T	.	.	MAF_INRAE=1.667;MAF_USDA=3.279
NC_035080.1	35483260	.	G	A	.	.	MAF_USDA=1.639
NC_035080.1	35483311	.	C	T	.	.	MAF_INRAE=13.291;MAF_USDA=15.882
NC_035080.1	35483323	.	C	A	.	.	MAF_INRAE=31.646;MAF_USDA=34.706
NC_035080.1	35483423	.	C	T	.	.	MAF_USDA=2.459
NC_035080.1	35483502	.	C	A	.	.	MAF_INRAE=1.667;MAF_USDA=3.279
NC_035080.1	35483568	.	T	G	.	.	MAF_INRAE=43.333;MAF_USDA=17.647
NC_035080.1	35483600	.	T	G	.	.	MAF_INRAE=1.667;MAF_USDA=3.279
NC_035080.1	35483628	.	G	T	.	.	MAF_INRAE=1.667;MAF_USDA=3.279
NC_035080.1	35483670	.	G	A	.	.	MAF_USDA=7.059
NC_035080.1	35483694	.	G	A	.	.	MAF_USDA=1.639
NC_035080.1	35483696	.	T	G	.	.	MAF_USDA=1.639
NC_035080.1	35483762	.	T	C	.	.	MAF_INRAE=29.747;MAF_USDA=31.765
NC_035080.1	35483814	.	C	G	.	.	MAF_USDA=2.459
NC_035080.1	35483878	.	T	G,C	.	.	MAF_INRAE=1.667;MAF_USDA=8.333
NC_035080.1	35483880	.	T	C	.	.	MAF_INRAE=1.667;MAF_USDA=3.279
NC_035080.1	35484179	.	A	G	.	.	MAF_INRAE=1.667
NC_035080.1	35484216	.	G	T	.	.	MAF_INRAE=2.532;MAF_USDA=4.918
NC_035080.1	35484239	.	G	T	.	.	MAF_INRAE=1.667;MAF_USDA=3.279
NC_035080.1	35484409	.	C	T	.	.	MAF_INRAE=43.333
NC_035080.1	35484470	.	A	G	.	.	MAF_INRAE=47.368
NC_035080.1	35484604	.	T	C	.	.	MAF_INRAE=1.667;MAF_USDA=3.279
NC_035080.1	35484658	.	T	C	.	.	MAF_INRAE=43.333;MAF_USDA=18.235
NC_035080.1	35484666	.	T	C	.	.	MAF_USDA=1.639
NC_035080.1	35484701	.	C	T	.	.	MAF_USDA=3.529
NC_035080.1	35484706	.	T	C	.	.	MAF_INRAE=1.667;MAF_USDA=1.639
NC_035080.1	35484711	.	C	T	.	.	MAF_INRAE=13.291;MAF_USDA=5.882
NC_035080.1	35484737	.	G	T	.	.	MAF_INRAE=31.013;MAF_USDA=43.529
NC_035080.1	35484739	.	A	G	.	.	MAF_USDA=8.333
NC_035080.1	35484904	.	T	A	.	.	MAF_INRAE=44.167;MAF_USDA=14.706
NC_035080.1	35485025	.	A	G	.	.	MAF_USDA=3.279
NC_035080.1	35485028	.	G	A	.	.	MAF_INRAE=43.333;MAF_USDA=21.176
NC_035080.1	35485034	.	A	C	.	.	MAF_INRAE=43.333;MAF_USDA=22.353
NC_035080.1	35485074	.	C	T	.	.	MAF_USDA=18.824
NC_035080.1	35485112	.	G	A	.	.	MAF_INRAE=37.342;MAF_USDA=34.706
NC_035080.1	35485136	.	A	G	.	.	MAF_USDA=3.279
NC_035080.1	35485171	.	C	T	.	.	MAF_INRAE=44.167;MAF_USDA=5.294
NC_035080.1	35485197	.	C	A	.	.	MAF_USDA=4.918
NC_035080.1	35485201	.	C	A	.	.	MAF_INRAE=12.658;MAF_USDA=9.412
NC_035080.1	35485255	.	A	G	.	.	MAF_USDA=1.639
NC_035080.1	35485270	.	A	T	.	.	MAF_INRAE=25.316;MAF_USDA=32.941
NC_035080.1	35485310	.	A	C	.	.	MAF_USDA=11.475
NC_035080.1	35485318	.	T	C	.	.	MAF_USDA=2.459
NC_035080.1	35485336	.	C	T	.	.	MAF_USDA=2.941
NC_035080.1	35485482	.	C	A	.	.	MAF_INRAE=20.886;MAF_USDA=48.824
NC_035080.1	35485541	.	C	G	.	.	MAF_INRAE=11.392;MAF_USDA=25.0
NC_035080.1	35485561	.	C	G	.	.	MAF_INRAE=44.167;MAF_USDA=16.471
NC_035080.1	35485611	.	C	T	.	.	MAF_USDA=3.279
NC_035080.1	35485633	.	G	A	.	.	MAF_INRAE=44.167;MAF_USDA=16.471
NC_035080.1	35485644	.	C	A	.	.	MAF_INRAE=9.494
NC_035080.1	35485646	.	T	G	.	.	MAF_INRAE=1.667
NC_035080.1	35485738	.	T	C	.	.	MAF_INRAE=34.81;MAF_USDA=28.235
NC_035080.1	35485759	.	C	T	.	.	MAF_INRAE=44.167;MAF_USDA=19.412
NC_035080.1	35485762	.	C	T	.	.	MAF_USDA=1.639
NC_035080.1	35485764	.	T	A	.	.	MAF_USDA=4.118
NC_035080.1	35485767	.	C	A	.	.	MAF_USDA=3.529
NC_035080.1	35485835	.	T	G	.	.	MAF_USDA=11.765
NC_035080.1	35485863	.	C	T	.	.	MAF_USDA=9.412
NC_035080.1	35485910	.	C	G	.	.	MAF_INRAE=1.667;MAF_USDA=2.083
NC_035080.1	35485977	.	A	T	.	.	MAF_INRAE=11.392;MAF_USDA=8.824
NC_035080.1	35485978	.	A	T	.	.	MAF_INRAE=11.667;MAF_USDA=8.824
NC_035080.1	35486020	.	G	A	.	.	MAF_USDA=3.279
NC_035080.1	35486090	.	A	C	.	.	MAF_USDA=1.639
NC_035080.1	35486101	.	A	G	.	.	MAF_INRAE=43.671;MAF_USDA=40.0
NC_035080.1	35486254	.	A	G	.	.	MAF_INRAE=44.167;MAF_USDA=22.353
NC_035080.1	35486265	.	C	T	.	.	MAF_INRAE=44.167;MAF_USDA=22.941
NC_035080.1	35486321	.	A	G	.	.	MAF_INRAE=43.333;MAF_USDA=22.131
NC_035080.1	35486326	.	C	T	.	.	MAF_INRAE=1.667;MAF_USDA=8.824
NC_035080.1	35486369	.	T	A	.	.	MAF_INRAE=44.167;MAF_USDA=15.882
NC_035080.1	35486377	.	T	G	.	.	MAF_USDA=10.656
NC_035080.1	35486408	.	A	T	.	.	MAF_INRAE=10.759;MAF_USDA=7.059
NC_035080.1	35486409	.	T	A	.	.	MAF_INRAE=1.667
NC_035080.1	35486438	.	G	T	.	.	MAF_INRAE=1.667
NC_035080.1	35486516	.	G	A	.	.	MAF_USDA=3.529
NC_035080.1	35486545	.	C	T	.	.	MAF_USDA=7.059
NC_035080.1	35486688	.	A	G	.	.	MAF_INRAE=10.759;MAF_USDA=8.235
NC_035080.1	35486743	.	A	T	.	.	MAF_USDA=3.529
NC_035080.1	35486758	.	G	T	.	.	MAF_INRAE=10.759;MAF_USDA=7.647
NC_035080.1	35486833	.	A	G	.	.	MAF_USDA=3.279
NC_035080.1	35486911	.	C	T	.	.	MAF_USDA=3.529
NC_035080.1	35486972	.	G	T	.	.	MAF_USDA=11.176
NC_035080.1	35487022	.	A	G	.	.	MAF_INRAE=1.667;MAF_USDA=3.279
NC_035080.1	35487050	.	G	A	.	.	MAF_USDA=7.647
NC_035080.1	35487131	.	C	T	.	.	MAF_USDA=1.639
NC_035080.1	35487233	.	G	C	.	.	MAF_INRAE=41.772;MAF_USDA=28.824
NC_035080.1	35487234	.	A	C	.	.	MAF_USDA=2.459
NC_035080.1	35487261	.	A	G	.	.	MAF_INRAE=10.759;MAF_USDA=8.235
NC_035080.1	35487272	.	G	C	.	.	MAF_INRAE=10.759;MAF_USDA=8.235
NC_035080.1	35487358	.	A	C	.	.	MAF_USDA=3.529
NC_035080.1	35487363	.	T	A	.	.	MAF_USDA=1.667
NC_035080.1	35487380	.	A	G	.	.	MAF_INRAE=47.5;MAF_USDA=48.81
NC_035080.1	35487394	.	G	A	.	.	MAF_USDA=10.417
NC_035080.1	35487452	.	A	T	.	.	MAF_INRAE=12.5
NC_035080.1	35487454	.	G	T	.	.	MAF_INRAE=12.5
NC_035080.1	35487470	.	C	A	.	.	MAF_USDA=2.976
NC_035080.1	35487493	.	C	A	.	.	MAF_USDA=1.667
NC_035080.1	35487528	.	C	G	.	.	MAF_USDA=2.459
NC_035080.1	35487531	.	C	T	.	.	MAF_USDA=2.083
NC_035080.1	35487533	.	G	T	.	.	MAF_INRAE=11.392;MAF_USDA=15.882
NC_035080.1	35487539	.	G	A	.	.	MAF_USDA=3.279
NC_035080.1	35487561	.	T	A	.	.	MAF_USDA=25.882
NC_035080.1	35487676	.	A	T	.	.	MAF_INRAE=44.167;MAF_USDA=18.824
NC_035080.1	35487698	.	C	A	.	.	MAF_USDA=4.118
NC_035080.1	35487707	.	G	A	.	.	MAF_USDA=2.083
NC_035080.1	35487710	.	G	A	.	.	MAF_USDA=2.083
NC_035080.1	35487737	.	A	T	.	.	MAF_INRAE=10.759;MAF_USDA=10.366
NC_035080.1	35487741	.	T	A	.	.	MAF_INRAE=1.667;MAF_USDA=2.459
NC_035080.1	35487744	.	A	C	.	.	MAF_INRAE=42.405;MAF_USDA=30.357
NC_035080.1	35487748	.	T	G	.	.	MAF_INRAE=12.5;MAF_USDA=12.5
NC_035080.1	35487753	.	T	G	.	.	MAF_USDA=2.083
NC_035080.1	35487769	.	A	C	.	.	MAF_USDA=1.639
NC_035080.1	35487813	.	G	T	.	.	MAF_INRAE=12.025;MAF_USDA=12.353
NC_035080.1	35487825	.	G	T	.	.	MAF_USDA=7.377
NC_035080.1	35487882	.	C	A	.	.	MAF_INRAE=25.0;MAF_USDA=21.176
NC_035080.1	35487883	.	G	A	.	.	MAF_USDA=1.639
NC_035080.1	35487927	.	T	G	.	.	MAF_INRAE=25.833;MAF_USDA=21.765
NC_035080.1	35488042	.	G	A	.	.	MAF_INRAE=13.333;MAF_USDA=8.824
NC_035080.1	35488087	.	T	A	.	.	MAF_INRAE=13.333;MAF_USDA=8.235
NC_035080.1	35488291	.	T	A	.	.	MAF_INRAE=39.167;MAF_USDA=41.176
NC_035080.1	35488447	.	A	G	.	.	MAF_USDA=4.167
NC_035080.1	35488463	.	A	G	.	.	MAF_USDA=4.918
NC_035080.1	35488511	.	A	T	.	.	MAF_USDA=8.235
NC_035080.1	35488584	.	G	A	.	.	MAF_USDA=2.941
NC_035080.1	35488625	.	G	T	.	.	MAF_INRAE=10.526;MAF_USDA=16.667
NC_035080.1	35488753	.	A	G	.	.	MAF_INRAE=3.797;MAF_USDA=4.167
NC_035080.1	35488760	.	A	T	.	.	MAF_INRAE=41.772;MAF_USDA=28.824
NC_035080.1	35488777	.	T	C	.	.	MAF_INRAE=41.772;MAF_USDA=28.824
NC_035080.1	35488958	.	A	G	.	.	MAF_USDA=1.639
NC_035080.1	35488964	.	T	A	.	.	MAF_USDA=1.639
NC_035080.1	35488996	.	A	G	.	.	MAF_USDA=4.098
NC_035080.1	35489006	.	T	C	.	.	MAF_USDA=3.279
NC_035080.1	35489007	.	G	A	.	.	MAF_INRAE=46.835;MAF_USDA=44.706
NC_035080.1	35489053	.	T	C	.	.	MAF_USDA=4.098
NC_035080.1	35489056	.	T	C	.	.	MAF_USDA=5.738
NC_035080.1	35489125	.	A	G	.	.	MAF_USDA=5.738
NC_035080.1	35489150	.	A	G	.	.	MAF_USDA=3.529
NC_035080.1	35489180	.	G	A	.	.	MAF_INRAE=1.667
NC_035080.1	35489189	.	G	C	.	.	MAF_INRAE=10.759;MAF_USDA=7.647
NC_035080.1	35489197	.	T	A	.	.	MAF_USDA=1.639
NC_035080.1	35489224	.	G	A	.	.	MAF_INRAE=43.333;MAF_USDA=5.294
NC_035080.1	35489234	.	A	C	.	.	MAF_USDA=8.333
NC_035080.1	35489237	.	G	A	.	.	MAF_INRAE=10.759;MAF_USDA=7.647
NC_035080.1	35489267	.	G	T	.	.	MAF_INRAE=10.759;MAF_USDA=7.647
NC_035080.1	35489337	.	T	G	.	.	MAF_INRAE=46.835;MAF_USDA=41.765
NC_035080.1	35489342	.	C	T	.	.	MAF_USDA=1.639
NC_035080.1	35489369	.	C	T	.	.	MAF_USDA=3.279
NC_035080.1	35489381	.	T	C	.	.	MAF_INRAE=1.667;MAF_USDA=3.279
NC_035080.1	35489421	.	G	T	.	.	MAF_USDA=2.459
NC_035080.1	35489459	.	A	T	.	.	MAF_INRAE=42.405;MAF_USDA=28.824
NC_035080.1	35489531	.	T	A	.	.	MAF_USDA=1.639
NC_035080.1	35489623	.	C	T	.	.	MAF_USDA=7.377
NC_035080.1	35489654	.	C	T	.	.	MAF_USDA=2.459
NC_035080.1	35489692	.	G	A	.	.	MAF_USDA=2.459
NC_035080.1	35489718	.	T	C	.	.	MAF_INRAE=46.667;MAF_USDA=49.412
NC_035080.1	35489726	.	A	T	.	.	MAF_INRAE=11.392;MAF_USDA=11.765
NC_035080.1	35489748	.	G	C	.	.	MAF_INRAE=11.392;MAF_USDA=12.941
NC_035080.1	35489757	.	G	A	.	.	MAF_USDA=1.639
NC_035080.1	35489803	.	C	T	.	.	MAF_USDA=2.941
NC_035080.1	35489862	.	C	T	.	.	MAF_INRAE=10.759;MAF_USDA=7.647
NC_035080.1	35489948	.	T	G	.	.	MAF_INRAE=48.333;MAF_USDA=49.412
NC_035080.1	35489953	.	G	T	.	.	MAF_USDA=1.639
NC_035080.1	35490007	.	G	C	.	.	MAF_INRAE=32.278;MAF_USDA=28.824
NC_035080.1	35490021	.	G	T	.	.	MAF_USDA=6.557
NC_035080.1	35490148	.	G	A	.	.	MAF_INRAE=3.333;MAF_USDA=13.529
NC_035080.1	35490160	.	T	G	.	.	MAF_INRAE=11.392;MAF_USDA=12.941
NC_035080.1	35490173	.	A	C	.	.	MAF_USDA=5.738
NC_035080.1	35490176	.	G	T	.	.	MAF_INRAE=47.5;MAF_USDA=49.412
NC_035080.1	35490214	.	T	G	.	.	MAF_USDA=3.279
NC_035080.1	35490229	.	T	C	.	.	MAF_INRAE=41.772;MAF_USDA=29.412
NC_035080.1	35490267	.	G	A	.	.	MAF_INRAE=10.759;MAF_USDA=7.647
NC_035080.1	35490269	.	A	G	.	.	MAF_USDA=1.639
NC_035080.1	35490297	.	C	T	.	.	MAF_INRAE=42.405;MAF_USDA=29.412
NC_035080.1	35490300	.	G	T	.	.	MAF_USDA=22.131
NC_035080.1	35490346	.	G	A	.	.	MAF_INRAE=3.797;MAF_USDA=5.882
NC_035080.1	35490350	.	C	T	.	.	MAF_INRAE=11.392;MAF_USDA=12.941
NC_035080.1	35490360	.	C	A	.	.	MAF_INRAE=42.5;MAF_USDA=20.0
NC_035080.1	35490474	.	C	G	.	.	MAF_INRAE=41.772;MAF_USDA=28.235
NC_035080.1	35490525	.	G	T	.	.	MAF_USDA=5.882
NC_035080.1	35490548	.	C	A	.	.	MAF_USDA=2.083
NC_035080.1	35490553	.	G	A	.	.	MAF_INRAE=11.392;MAF_USDA=12.353
NC_035080.1	35490578	.	G	C	.	.	MAF_USDA=2.083
NC_035080.1	35490591	.	G	A	.	.	MAF_USDA=3.529
NC_035080.1	35490628	.	G	T	.	.	MAF_INRAE=41.772;MAF_USDA=29.412
NC_035080.1	35490646	.	C	G	.	.	MAF_INRAE=10.526
NC_035080.1	35490647	.	G	T	.	.	MAF_INRAE=11.667;MAF_USDA=12.353
NC_035080.1	35490712	.	T	A	.	.	MAF_INRAE=10.759;MAF_USDA=12.941
NC_035080.1	35490780	.	G	C	.	.	MAF_USDA=4.918
NC_035080.1	35490784	.	T	C	.	.	MAF_INRAE=46.835;MAF_USDA=42.353
NC_035080.1	35490836	.	G	A	.	.	MAF_INRAE=41.772;MAF_USDA=27.059
NC_035080.1	35490844	.	T	C	.	.	MAF_INRAE=41.772;MAF_USDA=27.647
NC_035080.1	35490868	.	C	T	.	.	MAF_USDA=2.083
NC_035080.1	35490876	.	A	G	.	.	MAF_INRAE=11.392;MAF_USDA=12.941
NC_035080.1	35490938	.	G	T	.	.	MAF_USDA=1.639
NC_035080.1	35490940	.	T	C	.	.	MAF_INRAE=41.772;MAF_USDA=29.412
NC_035080.1	35491056	.	C	T	.	.	MAF_INRAE=11.392;MAF_USDA=11.765
NC_035080.1	35491087	.	G	T	.	.	MAF_INRAE=3.797;MAF_USDA=6.25
NC_035080.1	35491092	.	A	G	.	.	MAF_INRAE=47.5;MAF_USDA=47.647
NC_035080.1	35491094	.	T	C	.	.	MAF_USDA=2.459
NC_035080.1	35491118	.	A	G	.	.	MAF_INRAE=46.667;MAF_USDA=38.824
NC_035080.1	35491120	.	C	T	.	.	MAF_INRAE=46.667;MAF_USDA=47.647
NC_035080.1	35491153	.	A	G	.	.	MAF_INRAE=13.333;MAF_USDA=22.941
NC_035080.1	35491157	.	C	A	.	.	MAF_INRAE=40.833;MAF_USDA=39.412
NC_035080.1	35491164	.	G	A	.	.	MAF_INRAE=5.833
NC_035080.1	35491175	.	T	C	.	.	MAF_USDA=47.059
NC_035080.1	35491182	.	G	C	.	.	MAF_USDA=39.412
NC_035080.1	35491264	.	G	A	.	.	MAF_USDA=2.083
NC_035080.1	35491312	.	A	T	.	.	MAF_INRAE=47.5;MAF_USDA=47.059
NC_035080.1	35491317	.	A	G	.	.	MAF_INRAE=10.759;MAF_USDA=8.824
NC_035080.1	35491338	.	C	A	.	.	MAF_INRAE=42.405;MAF_USDA=30.588
NC_035080.1	35491394	.	T	C	.	.	MAF_INRAE=46.667;MAF_USDA=47.647
NC_035080.1	35491408	.	A	G	.	.	MAF_INRAE=10.759;MAF_USDA=7.647
NC_035080.1	35491441	.	C	T	.	.	MAF_USDA=9.016
NC_035080.1	35491464	.	C	A	.	.	MAF_USDA=7.143
NC_035080.1	35491465	.	A	C	.	.	MAF_INRAE=10.526
NC_035080.1	35491501	.	G	T	.	.	MAF_INRAE=10.759;MAF_USDA=7.738
NC_035080.1	35491529	.	T	C	.	.	MAF_USDA=2.941
NC_035080.1	35491756	.	C	A	.	.	MAF_INRAE=11.392;MAF_USDA=11.765
NC_035080.1	35491757	.	A	T	.	.	MAF_USDA=8.333
NC_035080.1	35491758	.	T	A	.	.	MAF_INRAE=11.667;MAF_USDA=9.412
NC_035080.1	35491759	.	T	A	.	.	MAF_INRAE=11.667;MAF_USDA=9.412
NC_035080.1	35491847	.	C	T	.	.	MAF_INRAE=47.5;MAF_USDA=49.412
NC_035080.1	35491882	.	C	T	.	.	MAF_INRAE=1.667;MAF_USDA=1.639
NC_035080.1	35491900	.	T	G	.	.	MAF_INRAE=41.772;MAF_USDA=33.529
NC_035080.1	35491921	.	G	A	.	.	MAF_INRAE=46.835;MAF_USDA=47.647
NC_035080.1	35491929	.	T	G	.	.	MAF_INRAE=46.835;MAF_USDA=48.235
NC_035080.1	35491961	.	A	T	.	.	MAF_INRAE=10.759;MAF_USDA=7.059
NC_035080.1	35492042	.	T	C	.	.	MAF_INRAE=45.833;MAF_USDA=45.294
NC_035080.1	35492123	.	A	G	.	.	MAF_INRAE=1.667
NC_035080.1	35492216	.	T	G	.	.	MAF_USDA=3.279
NC_035080.1	35492247	.	C	T	.	.	MAF_INRAE=41.772;MAF_USDA=34.706
NC_035080.1	35492291	.	A	G	.	.	MAF_USDA=2.941
NC_035080.1	35492423	.	C	A	.	.	MAF_USDA=2.586
NC_035080.1	35492449	.	A	T	.	.	MAF_INRAE=9.167
NC_035080.1	35492498	.	A	G	.	.	MAF_USDA=1.695
NC_035080.1	35492516	.	C	T	.	.	MAF_USDA=12.048
NC_035080.1	35492558	.	G	T	.	.	MAF_INRAE=9.494
NC_035080.1	35492559	.	G	C	.	.	MAF_INRAE=5.833
NC_035080.1	35492698	.	C	A	.	.	MAF_USDA=8.197
NC_035080.1	35492796	.	C	T	.	.	MAF_INRAE=10.759;MAF_USDA=7.647
NC_035080.1	35492812	.	G	A	.	.	MAF_INRAE=10.759;MAF_USDA=8.235
NC_035080.1	35492878	.	A	T	.	.	MAF_USDA=1.639
NC_035080.1	35492891	.	A	T	.	.	MAF_USDA=1.639
NC_035080.1	35492954	.	G	A	.	.	MAF_INRAE=3.797;MAF_USDA=5.294
NC_035080.1	35493032	.	G	C	.	.	MAF_USDA=2.941
NC_035080.1	35493080	.	C	T	.	.	MAF_INRAE=5.263
NC_035080.1	35493106	.	A	C	.	.	MAF_USDA=2.941
NC_035080.1	35493124	.	G	T	.	.	MAF_USDA=2.083
NC_035080.1	35493128	.	A	G	.	.	MAF_USDA=12.941
NC_035080.1	35493134	.	T	G	.	.	MAF_INRAE=44.167;MAF_USDA=18.235
NC_035080.1	35493149	.	T	A	.	.	MAF_INRAE=11.392;MAF_USDA=11.765
NC_035080.1	35493154	.	A	T	.	.	MAF_INRAE=11.392;MAF_USDA=11.765
NC_035080.1	35493212	.	C	A	.	.	MAF_INRAE=41.772;MAF_USDA=28.571
NC_035080.1	35493242	.	T	A	.	.	MAF_USDA=2.5
NC_035080.1	35493248	.	A	T	.	.	MAF_INRAE=41.772;MAF_USDA=28.571
NC_035080.1	35493253	.	C	T	.	.	MAF_INRAE=10.759;MAF_USDA=16.071
NC_035080.1	35493334	.	T	A	.	.	MAF_USDA=8.333
NC_035080.1	35493349	.	A	G	.	.	MAF_INRAE=47.468;MAF_USDA=37.059
NC_035080.1	35493384	.	C	T	.	.	MAF_INRAE=10.759;MAF_USDA=7.647
NC_035080.1	35493429	.	A	G	.	.	MAF_USDA=9.016
NC_035080.1	35493500	.	T	C	.	.	MAF_INRAE=25.949;MAF_USDA=16.471
NC_035080.1	35493530	.	T	C	.	.	MAF_INRAE=10.759;MAF_USDA=22.353
NC_035080.1	35493546	.	T	C	.	.	MAF_USDA=2.083
NC_035080.1	35493721	.	C	T	.	.	MAF_USDA=5.882
NC_035080.1	35493824	.	C	A	.	.	MAF_INRAE=10.759;MAF_USDA=15.882
NC_035080.1	35493842	.	A	G	.	.	MAF_INRAE=41.772;MAF_USDA=27.059
NC_035080.1	35493916	.	G	T	.	.	MAF_INRAE=16.456;MAF_USDA=11.765
NC_035080.1	35494011	.	A	T	.	.	MAF_USDA=3.279
NC_035080.1	35494076	.	A	C	.	.	MAF_INRAE=10.759;MAF_USDA=20.588
NC_035080.1	35494165	.	A	G	.	.	MAF_INRAE=10.759;MAF_USDA=15.882
NC_035080.1	35494177	.	T	C	.	.	MAF_INRAE=25.316;MAF_USDA=19.412
NC_035080.1	35494186	.	G	T	.	.	MAF_USDA=2.083
NC_035080.1	35494297	.	C	A	.	.	MAF_USDA=1.639
NC_035080.1	35494304	.	T	G	.	.	MAF_INRAE=6.329;MAF_USDA=3.529
NC_035080.1	35494369	.	A	G	.	.	MAF_USDA=2.083
NC_035080.1	35494371	.	G	A	.	.	MAF_INRAE=10.127;MAF_USDA=19.412
NC_035080.1	35494554	.	C	T	.	.	MAF_INRAE=2.5
NC_035080.1	35494560	.	A	G	.	.	MAF_USDA=2.353
NC_035080.1	35494586	.	C	T	.	.	MAF_INRAE=10.759;MAF_USDA=17.647
NC_035080.1	35494682	.	C	A	.	.	MAF_USDA=2.353
NC_035080.1	35494737	.	G	T	.	.	MAF_INRAE=10.759
NC_035080.1	35494835	.	A	C	.	.	MAF_INRAE=10.759
NC_035080.1	35494863	.	A	T	.	.	MAF_USDA=2.353
NC_035080.1	35494864	.	T	G	.	.	MAF_USDA=2.353
NC_035080.1	35494870	.	G	A	.	.	MAF_USDA=3.279
NC_035080.1	35494886	.	C	A	.	.	MAF_INRAE=1.667;MAF_USDA=4.706
NC_035080.1	35494918	.	T	C	.	.	MAF_USDA=2.353
NC_035080.1	35494944	.	A	T	.	.	MAF_INRAE=11.392;MAF_USDA=8.235
NC_035080.1	35494970	.	A	T	.	.	MAF_INRAE=1.667;MAF_USDA=5.294
NC_035080.1	35495030	.	T	G	.	.	MAF_USDA=7.377
NC_035080.1	35495043	.	G	T	.	.	MAF_USDA=2.941
NC_035080.1	35495047	.	C	T	.	.	MAF_USDA=5.738
NC_035080.1	35495208	.	C	T	.	.	MAF_INRAE=1.667;MAF_USDA=5.882
NC_035080.1	35495360	.	T	A	.	.	MAF_INRAE=13.291;MAF_USDA=19.412
NC_035080.1	35495421	.	C	A	.	.	MAF_INRAE=1.667;MAF_USDA=2.083
NC_035080.1	35495436	.	C	A	.	.	MAF_USDA=2.353
NC_035080.1	35495440	.	C	G	.	.	MAF_USDA=3.279
NC_035080.1	35495457	.	G	A	.	.	MAF_INRAE=5.263
NC_035080.1	35495526	.	G	A	.	.	MAF_USDA=2.353
NC_035080.1	35495532	.	G	A	.	.	MAF_INRAE=22.152;MAF_USDA=9.412
NC_035080.1	35495647	.	G	T	.	.	MAF_USDA=6.25
NC_035080.1	35495775	.	C	T	.	.	MAF_INRAE=9.494
NC_035080.1	35495844	.	A	C	.	.	MAF_USDA=2.459
NC_035080.1	35495870	.	G	T	.	.	MAF_USDA=3.279
NC_035080.1	35495884	.	G	T	.	.	MAF_USDA=2.083
NC_035080.1	35495995	.	G	A	.	.	MAF_USDA=2.381
NC_035080.1	35496053	.	A	G	.	.	MAF_INRAE=23.418;MAF_USDA=28.235
NC_035080.1	35496102	.	T	A	.	.	MAF_USDA=1.639
NC_035080.1	35496117	.	G	A	.	.	MAF_INRAE=5.696;MAF_USDA=7.059
NC_035080.1	35496161	.	C	T	.	.	MAF_USDA=1.639
NC_035080.1	35496187	.	C	A	.	.	MAF_INRAE=45.57;MAF_USDA=38.824
NC_035080.1	35496199	.	C	A	.	.	MAF_USDA=6.557
NC_035080.1	35496304	.	G	T	.	.	MAF_USDA=2.381
NC_035080.1	35496332	.	A	G	.	.	MAF_USDA=8.197
NC_035080.1	35496413	.	C	A	.	.	MAF_INRAE=9.494
NC_035080.1	35496441	.	C	T	.	.	MAF_INRAE=1.667;MAF_USDA=1.639
NC_035080.1	35496498	.	T	C	.	.	MAF_USDA=5.882
NC_035080.1	35496514	.	A	G	.	.	MAF_INRAE=5.0;MAF_USDA=6.471
NC_035080.1	35496568	.	A	G	.	.	MAF_INRAE=19.62;MAF_USDA=31.176
NC_035080.1	35496594	.	G	A	.	.	MAF_INRAE=22.152;MAF_USDA=10.0
NC_035080.1	35496609	.	C	T	.	.	MAF_INRAE=44.167;MAF_USDA=20.588
NC_035080.1	35496718	.	C	T	.	.	MAF_USDA=1.639
NC_035080.1	35496723	.	G	T	.	.	MAF_INRAE=12.658;MAF_USDA=7.647
NC_035080.1	35496754	.	G	A	.	.	MAF_USDA=8.197
NC_035080.1	35496827	.	G	C	.	.	MAF_INRAE=43.333;MAF_USDA=8.235
NC_035080.1	35496835	.	C	T	.	.	MAF_USDA=5.738
NC_035080.1	35496837	.	T	C	.	.	MAF_INRAE=22.152;MAF_USDA=8.824
NC_035080.1	35496980	.	A	T	.	.	MAF_USDA=3.279
NC_035080.1	35497007	.	G	A	.	.	MAF_USDA=3.279
NC_035080.1	35497069	.	G	C	.	.	MAF_INRAE=11.392;MAF_USDA=8.235
NC_035080.1	35497080	.	C	T	.	.	MAF_INRAE=8.861;MAF_USDA=25.0
NC_035080.1	35497243	.	T	C	.	.	MAF_INRAE=11.392;MAF_USDA=9.412
NC_035080.1	35497256	.	C	T	.	.	MAF_USDA=7.377
NC_035080.1	35497261	.	C	A	.	.	MAF_INRAE=5.063;MAF_USDA=6.25
NC_035080.1	35497419	.	A	G	.	.	MAF_INRAE=1.667;MAF_USDA=5.294
NC_035080.1	35497515	.	T	A	.	.	MAF_USDA=8.333
NC_035080.1	35497666	.	G	A	.	.	MAF_INRAE=45.0;MAF_USDA=5.294
NC_035080.1	35497741	.	C	A	.	.	MAF_INRAE=1.667;MAF_USDA=1.639
NC_035080.1	35497754	.	C	A	.	.	MAF_INRAE=9.494;MAF_USDA=1.639
NC_035080.1	35497758	.	C	A	.	.	MAF_USDA=2.353
NC_035080.1	35497832	.	T	A	.	.	MAF_INRAE=1.667
NC_035080.1	35497843	.	G	A	.	.	MAF_USDA=7.377
NC_035080.1	35497862	.	A	T	.	.	MAF_USDA=5.738
NC_035080.1	35497870	.	C	A	.	.	MAF_INRAE=1.667;MAF_USDA=7.647
NC_035080.1	35497881	.	G	A	.	.	MAF_INRAE=1.667;MAF_USDA=7.647
NC_035080.1	35497885	.	G	A	.	.	MAF_INRAE=1.667;MAF_USDA=7.647
NC_035080.1	35498060	.	G	A	.	.	MAF_INRAE=1.667
NC_035080.1	35498101	.	A	G	.	.	MAF_USDA=3.279
NC_035080.1	35498143	.	C	T	.	.	MAF_INRAE=9.494
NC_035080.1	35498200	.	A	G	.	.	MAF_INRAE=8.228;MAF_USDA=27.049
NC_035080.1	35498276	.	A	T	.	.	MAF_INRAE=8.861
NC_035080.1	35498329	.	G	T	.	.	MAF_USDA=2.459
NC_035080.1	35498356	.	C	T	.	.	MAF_USDA=1.639
NC_035080.1	35498454	.	T	C	.	.	MAF_INRAE=5.263;MAF_USDA=8.197
NC_035080.1	35498688	.	A	C	.	.	MAF_INRAE=10.127;MAF_USDA=17.059
NC_035080.1	35498719	.	C	T	.	.	MAF_INRAE=9.167;MAF_USDA=3.279
NC_035080.1	35498933	.	A	T	.	.	MAF_INRAE=1.667
NC_035080.1	35498938	.	A	G	.	.	MAF_INRAE=37.975
NC_035080.1	35498942	.	A	T	.	.	MAF_INRAE=38.333
NC_035080.1	35498943	.	T	A	.	.	MAF_INRAE=5.263
NC_035080.1	35498944	.	C	A	.	.	MAF_USDA=10.656
NC_035080.1	35498945	.	T	A	.	.	MAF_USDA=7.377
NC_035080.1	35498961	.	G	C	.	.	MAF_INRAE=22.785;MAF_USDA=26.471
NC_035080.1	35498997	.	C	A	.	.	MAF_USDA=2.459
NC_035080.1	35499023	.	G	A	.	.	MAF_USDA=1.639
NC_035080.1	35499036	.	A	G	.	.	MAF_INRAE=5.696;MAF_USDA=6.25
NC_035080.1	35499115	.	G	C	.	.	MAF_INRAE=10.759
NC_035080.1	35499263	.	C	G	.	.	MAF_INRAE=10.759
NC_035080.1	35499409	.	C	T	.	.	MAF_USDA=4.706
NC_035080.1	35499442	.	G	T	.	.	MAF_USDA=1.639
NC_035080.1	35499452	.	A	G	.	.	MAF_INRAE=5.263
NC_035080.1	35499490	.	A	G	.	.	MAF_INRAE=1.667;MAF_USDA=4.706
NC_035080.1	35499495	.	G	T	.	.	MAF_USDA=1.639
NC_035080.1	35499530	.	G	A	.	.	MAF_INRAE=37.975;MAF_USDA=9.412
NC_035080.1	35499619	.	A	C	.	.	MAF_INRAE=5.263;MAF_USDA=9.016
NC_035080.1	35499656	.	T	G	.	.	MAF_INRAE=11.392;MAF_USDA=8.824
NC_035080.1	35499685	.	A	C	.	.	MAF_INRAE=20.886;MAF_USDA=5.294
NC_035080.1	35499756	.	T	C	.	.	MAF_USDA=2.459
NC_035080.1	35499884	.	T	G	.	.	MAF_INRAE=7.895
NC_035080.1	35500295	.	T	A	.	.	MAF_USDA=10.417
NC_035080.1	35500336	.	A	T	.	.	MAF_INRAE=1.667;MAF_USDA=4.098
NC_035080.1	35500350	.	C	T	.	.	MAF_USDA=13.115
NC_035080.1	35500383	.	G	A	.	.	MAF_INRAE=9.494;MAF_USDA=11.765
NC_035080.1	35500405	.	G	A	.	.	MAF_USDA=2.083
NC_035080.1	35500408	.	C	T	.	.	MAF_USDA=3.279
NC_035080.1	35500442	.	T	C	.	.	MAF_INRAE=17.722;MAF_USDA=10.588
NC_035080.1	35500556	.	C	A	.	.	MAF_INRAE=8.861;MAF_USDA=9.412
NC_035080.1	35500581	.	T	G	.	.	MAF_INRAE=5.063;MAF_USDA=7.647
NC_035080.1	35500599	.	T	A	.	.	MAF_USDA=4.918
NC_035080.1	35500605	.	G	A	.	.	MAF_INRAE=17.722;MAF_USDA=3.279
NC_035080.1	35500631	.	G	A	.	.	MAF_USDA=2.459
NC_035080.1	35500636	.	C	A	.	.	MAF_INRAE=1.667;MAF_USDA=7.647
NC_035080.1	35500644	.	A	C	.	.	MAF_USDA=3.279
NC_035080.1	35500828	.	C	A	.	.	MAF_INRAE=5.263
NC_035080.1	35500842	.	C	T	.	.	MAF_INRAE=2.5
NC_035080.1	35500843	.	T	C	.	.	MAF_USDA=1.639
NC_035080.1	35501038	.	G	T	.	.	MAF_INRAE=5.0
NC_035080.1	35501043	.	C	T	.	.	MAF_USDA=9.836
NC_035080.1	35501136	.	G	A	.	.	MAF_INRAE=5.696;MAF_USDA=6.25
NC_035080.1	35501184	.	C	T	.	.	MAF_USDA=2.459
NC_035080.1	35501300	.	T	G	.	.	MAF_USDA=2.459
NC_035080.1	35501425	.	C	A	.	.	MAF_INRAE=8.861;MAF_USDA=25.0
NC_035080.1	35501600	.	T	C	.	.	MAF_USDA=5.882
NC_035080.1	35501611	.	G	A	.	.	MAF_USDA=2.459
NC_035080.1	35501645	.	G	A	.	.	MAF_INRAE=5.263;MAF_USDA=3.529
NC_035080.1	35501760	.	A	C	.	.	MAF_INRAE=11.392;MAF_USDA=8.824
NC_035080.1	35501834	.	G	A	.	.	MAF_INRAE=1.667;MAF_USDA=3.279
NC_035080.1	35501857	.	C	A	.	.	MAF_INRAE=5.833
NC_035080.1	35502050	.	T	A	.	.	MAF_INRAE=8.861;MAF_USDA=25.0
NC_035080.1	35502400	.	C	T	.	.	MAF_INRAE=10.759
NC_035080.1	35502509	.	A	T	.	.	MAF_USDA=1.639
NC_035080.1	35502534	.	A	C	.	.	MAF_USDA=2.459
NC_035080.1	35502583	.	T	A	.	.	MAF_INRAE=39.241
NC_035080.1	35502649	.	C	T	.	.	MAF_USDA=2.459
NC_035080.1	35502737	.	G	T	.	.	MAF_INRAE=8.861;MAF_USDA=25.0
NC_035080.1	35502770	.	A	G	.	.	MAF_USDA=3.279
NC_035080.1	35502787	.	G	A	.	.	MAF_INRAE=9.167;MAF_USDA=2.459
NC_035080.1	35502983	.	T	C	.	.	MAF_USDA=1.639
NC_035080.1	35503043	.	G	A	.	.	MAF_INRAE=9.167;MAF_USDA=2.459
NC_035080.1	35503066	.	A	C	.	.	MAF_INRAE=21.519;MAF_USDA=42.353
NC_035080.1	35503157	.	A	G	.	.	MAF_INRAE=1.667;MAF_USDA=8.824
NC_035080.1	35503168	.	G	T	.	.	MAF_USDA=3.279
NC_035080.1	35503169	.	A	C	.	.	MAF_USDA=3.279
NC_035080.1	35503192	.	G	C	.	.	MAF_INRAE=9.494;MAF_USDA=7.059
NC_035080.1	35503580	.	C	T	.	.	MAF_INRAE=5.263;MAF_USDA=5.294
NC_035080.1	35503645	.	G	A	.	.	MAF_USDA=2.459
NC_035080.1	35503655	.	G	A	.	.	MAF_USDA=3.529
NC_035080.1	35503758	.	G	A	.	.	MAF_INRAE=8.228;MAF_USDA=25.0
NC_035080.1	35503924	.	T	C	.	.	MAF_INRAE=5.263;MAF_USDA=5.294
NC_035080.1	35503993	.	C	A	.	.	MAF_USDA=4.706
NC_035080.1	35504039	.	G	T	.	.	MAF_INRAE=5.263;MAF_USDA=5.294
NC_035080.1	35504042	.	G	A	.	.	MAF_INRAE=27.215;MAF_USDA=26.471
NC_035080.1	35504263	.	C	A	.	.	MAF_INRAE=10.759;MAF_USDA=1.176
NC_035080.1	35504268	.	A	C	.	.	MAF_INRAE=9.494
NC_035080.1	35504281	.	T	C	.	.	MAF_INRAE=5.263
NC_035080.1	35504344	.	C	T	.	.	MAF_USDA=2.083
NC_035080.1	35504380	.	T	C	.	.	MAF_INRAE=10.759;MAF_USDA=1.176
NC_035080.1	35504388	.	C	A	.	.	MAF_INRAE=8.861;MAF_USDA=25.0
NC_035080.1	35504440	.	A	C	.	.	MAF_USDA=1.639
NC_035080.1	35504485	.	G	T	.	.	MAF_INRAE=5.263
NC_035080.1	35504594	.	C	T	.	.	MAF_USDA=5.882
NC_035080.1	35504770	.	A	G	.	.	MAF_INRAE=37.975;MAF_USDA=8.235
NC_035080.1	35504790	.	C	G	.	.	MAF_INRAE=41.772;MAF_USDA=40.0
NC_035080.1	35504814	.	T	A	.	.	MAF_INRAE=33.333;MAF_USDA=20.833
NC_035080.1	35504853	.	A	C	.	.	MAF_USDA=2.459
NC_035080.1	35504962	.	C	T	.	.	MAF_INRAE=6.667;MAF_USDA=41.765
NC_035080.1	35504965	.	G	A	.	.	MAF_USDA=4.167
NC_035080.1	35505087	.	T	A	.	.	MAF_INRAE=37.975;MAF_USDA=8.235
NC_035080.1	35505137	.	G	T	.	.	MAF_INRAE=6.667;MAF_USDA=14.706
NC_035080.1	35505142	.	C	T	.	.	MAF_INRAE=8.228;MAF_USDA=4.098
NC_035080.1	35505227	.	C	T	.	.	MAF_USDA=3.279
NC_035080.1	35505275	.	A	G	.	.	MAF_INRAE=6.667;MAF_USDA=42.353
NC_035080.1	35505291	.	C	A	.	.	MAF_INRAE=6.667;MAF_USDA=44.118
NC_035080.1	35505412	.	A	G	.	.	MAF_INRAE=6.667;MAF_USDA=43.529
NC_035080.1	35505504	.	G	T	.	.	MAF_INRAE=6.667;MAF_USDA=43.529
NC_035080.1	35505545	.	G	T	.	.	MAF_INRAE=6.667;MAF_USDA=43.529
NC_035080.1	35505547	.	T	C	.	.	MAF_INRAE=6.667;MAF_USDA=44.118
NC_035080.1	35505640	.	T	A	.	.	MAF_INRAE=8.333
NC_035080.1	35505642	.	T	G	.	.	MAF_INRAE=8.333
NC_035080.1	35505645	.	T	A	.	.	MAF_INRAE=8.333
NC_035080.1	35505647	.	G	C	.	.	MAF_INRAE=8.333
NC_035080.1	35505660	.	G	A	.	.	MAF_INRAE=8.333
NC_035080.1	35505663	.	T	C	.	.	MAF_INRAE=1.667
NC_035080.1	35505664	.	A	G	.	.	MAF_INRAE=8.333
NC_035080.1	35505667	.	T	C	.	.	MAF_INRAE=8.333
NC_035080.1	35505675	.	C	T	.	.	MAF_USDA=2.459
NC_035080.1	35505684	.	G	A	.	.	MAF_INRAE=5.0
NC_035080.1	35505697	.	G	A	.	.	MAF_INRAE=9.167
NC_035080.1	35505707	.	C	T	.	.	MAF_INRAE=9.167
NC_035080.1	35505710	.	G	A	.	.	MAF_INRAE=9.167
NC_035080.1	35505712	.	A	T	.	.	MAF_INRAE=9.167
NC_035080.1	35505732	.	C	T	.	.	MAF_INRAE=6.667
NC_035080.1	35505734	.	T	C	.	.	MAF_USDA=2.459
NC_035080.1	35505740	.	T	C	.	.	MAF_INRAE=6.667
NC_035080.1	35505751	.	A	G	.	.	MAF_INRAE=5.0
NC_035080.1	35505753	.	G	A	.	.	MAF_INRAE=5.0
NC_035080.1	35505758	.	G	A	.	.	MAF_INRAE=5.833
NC_035080.1	35505767	.	C	A	.	.	MAF_USDA=3.279
NC_035080.1	35505791	.	C	T	.	.	MAF_USDA=2.459
NC_035080.1	35505856	.	C	T	.	.	MAF_USDA=1.765
NC_035080.1	35505862	.	G	A	.	.	MAF_INRAE=6.667;MAF_USDA=43.529
NC_035080.1	35505904	.	A	T	.	.	MAF_INRAE=6.667;MAF_USDA=14.706
NC_035080.1	35505949	.	C	T	.	.	MAF_INRAE=10.759;MAF_USDA=1.176
NC_035080.1	35506068	.	C	G	.	.	MAF_INRAE=11.667;MAF_USDA=20.588
NC_035080.1	35506090	.	T	G	.	.	MAF_INRAE=6.667;MAF_USDA=14.118
NC_035080.1	35506097	.	T	C	.	.	MAF_INRAE=3.333;MAF_USDA=20.833
NC_035080.1	35506101	.	G	C	.	.	MAF_INRAE=5.0
NC_035080.1	35506106	.	C	G	.	.	MAF_USDA=20.833
NC_035080.1	35506107	.	A	G	.	.	MAF_USDA=22.917
NC_035080.1	35506108	.	G	T	.	.	MAF_USDA=10.588
NC_035080.1	35506112	.	G	A	.	.	MAF_INRAE=7.5
NC_035080.1	35506113	.	G	A	.	.	MAF_INRAE=17.5;MAF_USDA=21.765
NC_035080.1	35506120	.	A	G	.	.	MAF_INRAE=8.333
NC_035080.1	35506124	.	A	C	.	.	MAF_INRAE=8.333
NC_035080.1	35506142	.	G	A	.	.	MAF_INRAE=2.5
NC_035080.1	35506188	.	G	T	.	.	MAF_USDA=3.279
NC_035080.1	35506197	.	G	T	.	.	MAF_INRAE=8.861;MAF_USDA=25.0
NC_035080.1	35506198	.	A	C	.	.	MAF_INRAE=8.333;MAF_USDA=22.917
NC_035080.1	35506313	.	C	T	.	.	MAF_USDA=1.639
NC_035080.1	35506533	.	C	A	.	.	MAF_INRAE=38.608;MAF_USDA=7.647
NC_035080.1	35506565	.	A	T	.	.	MAF_USDA=8.235
NC_035080.1	35506675	.	T	C	.	.	MAF_INRAE=8.228;MAF_USDA=3.279
NC_035080.1	35506697	.	C	T	.	.	MAF_INRAE=10.759;MAF_USDA=1.176
NC_035080.1	35506911	.	G	A	.	.	MAF_INRAE=6.667;MAF_USDA=14.706
NC_035080.1	35506924	.	C	T	.	.	MAF_INRAE=6.667;MAF_USDA=20.833
NC_035080.1	35506938	.	G	T	.	.	MAF_USDA=1.639
NC_035080.1	35507068	.	C	T	.	.	MAF_INRAE=6.667;MAF_USDA=31.176
NC_035080.1	35507106	.	G	T	.	.	MAF_INRAE=10.759
NC_035080.1	35507121	.	C	T	.	.	MAF_USDA=1.639
NC_035080.1	35507184	.	G	A	.	.	MAF_INRAE=45.57;MAF_USDA=48.824
NC_035080.1	35507423	.	C	A	.	.	MAF_USDA=2.459
NC_035080.1	35507437	.	G	C	.	.	MAF_INRAE=6.667;MAF_USDA=32.941
NC_035080.1	35507554	.	C	A	.	.	MAF_USDA=13.934
NC_035080.1	35507614	.	A	G	.	.	MAF_INRAE=6.667;MAF_USDA=24.706
NC_035080.1	35507684	.	C	T	.	.	MAF_USDA=10.0
NC_035080.1	35507766	.	G	A	.	.	MAF_INRAE=8.228;MAF_USDA=3.279
NC_035080.1	35507823	.	C	A	.	.	MAF_USDA=3.279
NC_035080.1	35508045	.	C	A	.	.	MAF_INRAE=6.667;MAF_USDA=14.706
NC_035080.1	35508291	.	A	T	.	.	MAF_INRAE=8.333
NC_035080.1	35508312	.	C	G	.	.	MAF_USDA=2.083
NC_035080.1	35508493	.	G	T	.	.	MAF_INRAE=20.886;MAF_USDA=20.0
NC_035080.1	35508578	.	G	A	.	.	MAF_INRAE=1.667
NC_035080.1	35508929	.	T	G	.	.	MAF_INRAE=44.937;MAF_USDA=39.412
NC_035080.1	35508930	.	C	A	.	.	MAF_INRAE=40.833;MAF_USDA=39.412
NC_035080.1	35508969	.	A	G	.	.	MAF_INRAE=48.333;MAF_USDA=19.412
NC_035080.1	35509086	.	G	A	.	.	MAF_INRAE=11.392;MAF_USDA=8.824
NC_035080.1	35509134	.	A	G	.	.	MAF_INRAE=13.924;MAF_USDA=4.706
NC_035080.1	35509225	.	C	T	.	.	MAF_USDA=7.647
NC_035080.1	35509342	.	T	G	.	.	MAF_INRAE=48.734;MAF_USDA=15.882
NC_035080.1	35509364	.	C	A	.	.	MAF_USDA=4.098
NC_035080.1	35509398	.	A	G	.	.	MAF_INRAE=6.667;MAF_USDA=20.588
NC_035080.1	35509453	.	A	G	.	.	MAF_USDA=7.377
NC_035080.1	35509484	.	C	A	.	.	MAF_INRAE=8.333;MAF_USDA=14.118
NC_035080.1	35509531	.	C	T	.	.	MAF_INRAE=6.667;MAF_USDA=12.941
NC_035080.1	35509621	.	G	A	.	.	MAF_USDA=2.5
NC_035080.1	35509641	.	G	A	.	.	MAF_INRAE=48.734;MAF_USDA=17.059
NC_035080.1	35509670	.	C	G	.	.	MAF_INRAE=30.38;MAF_USDA=31.176
NC_035080.1	35509727	.	C	T	.	.	MAF_INRAE=13.924;MAF_USDA=12.941
NC_035080.1	35509900	.	C	T	.	.	MAF_USDA=4.167
NC_035080.1	35509960	.	T	C	.	.	MAF_USDA=6.25
NC_035080.1	35510101	.	C	T	.	.	MAF_INRAE=5.833
NC_035080.1	35511087	.	A	T	.	.	MAF_USDA=29.167
NC_035080.1	35511296	.	T	C	.	.	MAF_USDA=22.917
NC_035080.1	35511298	.	T	G	.	.	MAF_USDA=22.917
NC_035080.1	35511400	.	A	G	.	.	MAF_USDA=2.459
NC_035080.1	35511458	.	A	C	.	.	MAF_INRAE=39.241;MAF_USDA=8.929
NC_035080.1	35511482	.	G	C	.	.	MAF_USDA=19.167
NC_035080.1	35511734	.	A	T	.	.	MAF_INRAE=43.038;MAF_USDA=12.941
NC_035080.1	35511774	.	T	C	.	.	MAF_USDA=9.016
NC_035080.1	35511784	.	C	A	.	.	MAF_USDA=2.083
NC_035080.1	35511805	.	G	T	.	.	MAF_INRAE=10.759
NC_035080.1	35511906	.	G	A	.	.	MAF_INRAE=15.823;MAF_USDA=11.176
NC_035080.1	35511962	.	C	A	.	.	MAF_USDA=7.377
NC_035080.1	35511989	.	G	A	.	.	MAF_INRAE=5.0
NC_035080.1	35512071	.	T	A	.	.	MAF_INRAE=36.076;MAF_USDA=21.176
NC_035080.1	35512100	.	T	C	.	.	MAF_USDA=7.377
NC_035080.1	35512214	.	G	C	.	.	MAF_USDA=5.0
NC_035080.1	35512261	.	T	A	.	.	MAF_INRAE=48.333;MAF_USDA=12.5
NC_035080.1	35512265	.	G	A	.	.	MAF_INRAE=48.333;MAF_USDA=12.5
NC_035080.1	35512269	.	T	G	.	.	MAF_INRAE=4.167;MAF_USDA=7.059
NC_035080.1	35512284	.	G	A	.	.	MAF_INRAE=5.696;MAF_USDA=4.118
NC_035080.1	35512405	.	A	G	.	.	MAF_USDA=9.836
NC_035080.1	35512461	.	T	C	.	.	MAF_INRAE=1.667;MAF_USDA=7.059
NC_035080.1	35512462	.	A	C	.	.	MAF_INRAE=2.5;MAF_USDA=5.738
NC_035080.1	35512473	.	T	G	.	.	MAF_USDA=2.459
NC_035080.1	35512589	.	T	A	.	.	MAF_INRAE=4.167
NC_035080.1	35512608	.	G	A	.	.	MAF_USDA=2.083
NC_035080.1	35512644	.	C	T	.	.	MAF_INRAE=5.263;MAF_USDA=4.098
NC_035080.1	35512694	.	C	T	.	.	MAF_USDA=7.647
NC_035080.1	35512724	.	C	T	.	.	MAF_USDA=2.459
NC_035080.1	35512761	.	C	T	.	.	MAF_USDA=8.235
NC_035080.1	35512802	.	G	A	.	.	MAF_INRAE=1.667;MAF_USDA=7.059
NC_035080.1	35512890	.	C	T	.	.	MAF_USDA=9.836
NC_035080.1	35512940	.	G	C	.	.	MAF_INRAE=2.5
NC_035080.1	35513014	.	G	A	.	.	MAF_USDA=3.279
NC_035080.1	35513051	.	T	G	.	.	MAF_INRAE=2.5;MAF_USDA=5.738
NC_035080.1	35513140	.	A	T	.	.	MAF_INRAE=1.667;MAF_USDA=7.059
NC_035080.1	35513142	.	A	T	.	.	MAF_INRAE=3.333
NC_035080.1	35513170	.	T	C	.	.	MAF_INRAE=9.167;MAF_USDA=6.471
NC_035080.1	35513176	.	C	A	.	.	MAF_INRAE=5.0;MAF_USDA=8.197
NC_035080.1	35513222	.	G	A	.	.	MAF_INRAE=13.924;MAF_USDA=32.941
NC_035080.1	35513481	.	G	A	.	.	MAF_USDA=3.279
NC_035080.1	35513684	.	T	A	.	.	MAF_USDA=1.765
NC_035080.1	35513690	.	G	T	.	.	MAF_INRAE=2.5;MAF_USDA=5.738
NC_035080.1	35513719	.	T	C	.	.	MAF_INRAE=31.646;MAF_USDA=15.882
NC_035080.1	35513781	.	G	A	.	.	MAF_INRAE=2.5
NC_035080.1	35513819	.	G	T	.	.	MAF_INRAE=37.342;MAF_USDA=6.471
NC_035080.1	35513941	.	C	T	.	.	MAF_USDA=9.756
NC_035080.1	35514058	.	C	T	.	.	MAF_USDA=9.483
NC_035080.1	35514076	.	G	T	.	.	MAF_INRAE=1.667
NC_035080.1	35514108	.	C	G	.	.	MAF_INRAE=48.734;MAF_USDA=12.5
NC_035080.1	35514302	.	C	A	.	.	MAF_INRAE=5.263;MAF_USDA=6.034
NC_035080.1	35514376	.	A	T	.	.	MAF_USDA=14.024
NC_035080.1	35514493	.	G	T	.	.	MAF_USDA=9.016
NC_035080.1	35514569	.	C	A	.	.	MAF_INRAE=48.734;MAF_USDA=26.471
NC_035080.1	35514622	.	C	T	.	.	MAF_INRAE=1.667;MAF_USDA=29.412
NC_035080.1	35514656	.	A	G	.	.	MAF_USDA=1.639
NC_035080.1	35514822	.	G	A	.	.	MAF_INRAE=1.667
NC_035080.1	35515217	.	G	A	.	.	MAF_INRAE=37.342;MAF_USDA=7.059
NC_035080.1	35515279	.	G	T	.	.	MAF_USDA=4.098
NC_035080.1	35515320	.	G	A	.	.	MAF_USDA=10.0
NC_035080.1	35515401	.	G	C	.	.	MAF_INRAE=10.759;MAF_USDA=1.639
NC_035080.1	35515402	.	C	A	.	.	MAF_INRAE=4.167;MAF_USDA=1.639
NC_035080.1	35515449	.	G	A	.	.	MAF_USDA=2.459
NC_035080.1	35515498	.	G	A	.	.	MAF_INRAE=9.167;MAF_USDA=4.918
NC_035080.1	35515604	.	A	T	.	.	MAF_USDA=6.557
NC_035080.1	35515691	.	G	C	.	.	MAF_INRAE=9.494
NC_035080.1	35515740	.	C	T	.	.	MAF_USDA=9.016
NC_035080.1	35515752	.	C	A	.	.	MAF_INRAE=23.418;MAF_USDA=19.412
NC_035080.1	35515759	.	T	A	.	.	MAF_USDA=2.353
NC_035080.1	35515771	.	G	T	.	.	MAF_USDA=3.279
NC_035080.1	35515975	.	C	A	.	.	MAF_INRAE=2.5;MAF_USDA=6.25
NC_035080.1	35516009	.	T	C	.	.	MAF_USDA=5.882
NC_035080.1	35516020	.	A	G	.	.	MAF_INRAE=27.848;MAF_USDA=35.294
NC_035080.1	35516054	.	C	A	.	.	MAF_INRAE=11.392;MAF_USDA=9.412
NC_035080.1	35516124	.	T	G	.	.	MAF_USDA=1.639
NC_035080.1	35516134	.	G	T	.	.	MAF_USDA=5.882
NC_035080.1	35516299	.	T	A	.	.	MAF_INRAE=12.025
NC_035080.1	35516314	.	A	T	.	.	MAF_INRAE=37.342;MAF_USDA=7.647
NC_035080.1	35516331	.	G	T	.	.	MAF_USDA=3.279
NC_035080.1	35516361	.	G	A	.	.	MAF_USDA=2.941
NC_035080.1	35516383	.	G	T	.	.	MAF_INRAE=37.975;MAF_USDA=7.647
NC_035080.1	35516460	.	A	T	.	.	MAF_INRAE=16.667;MAF_USDA=33.529
NC_035080.1	35516537	.	G	T	.	.	MAF_USDA=4.762
NC_035080.1	35516603	.	G	A	.	.	MAF_USDA=2.941
NC_035080.1	35516612	.	A	G	.	.	MAF_USDA=5.882
NC_035080.1	35516614	.	A	G	.	.	MAF_USDA=2.083
NC_035080.1	35516719	.	T	A	.	.	MAF_INRAE=1.667
NC_035080.1	35516752	.	T	G	.	.	MAF_INRAE=1.667;MAF_USDA=4.098
NC_035080.1	35516786	.	G	A	.	.	MAF_USDA=2.353
NC_035080.1	35516798	.	A	T	.	.	MAF_USDA=4.098
NC_035080.1	35516807	.	T	G	.	.	MAF_INRAE=5.263;MAF_USDA=9.412
NC_035080.1	35516808	.	C	A	.	.	MAF_USDA=11.176
NC_035080.1	35516817	.	T	A	.	.	MAF_USDA=4.918
NC_035080.1	35516819	.	G	T	.	.	MAF_INRAE=5.263;MAF_USDA=8.235
NC_035080.1	35516827	.	A	C	.	.	MAF_INRAE=5.263;MAF_USDA=9.412
NC_035080.1	35516831	.	C	T	.	.	MAF_USDA=8.333
NC_035080.1	35516844	.	C	T	.	.	MAF_USDA=1.639
NC_035080.1	35516872	.	A	G	.	.	MAF_USDA=5.738
NC_035080.1	35516875	.	C	T	.	.	MAF_USDA=2.459
NC_035080.1	35516946	.	T	G	.	.	MAF_USDA=3.279
NC_035080.1	35516954	.	A	G	.	.	MAF_INRAE=27.848;MAF_USDA=20.833
NC_035080.1	35517018	.	C	A	.	.	MAF_USDA=8.235
NC_035080.1	35517081	.	A	C	.	.	MAF_INRAE=27.848;MAF_USDA=35.294
NC_035080.1	35517147	.	T	C	.	.	MAF_INRAE=27.848
NC_035080.1	35517219	.	A	C	.	.	MAF_INRAE=27.848;MAF_USDA=38.824
NC_035080.1	35517279	.	G	A	.	.	MAF_USDA=8.333
NC_035080.1	35517304	.	A	T	.	.	MAF_INRAE=12.025;MAF_USDA=20.0
NC_035080.1	35517328	.	C	A	.	.	MAF_INRAE=27.848;MAF_USDA=38.235
NC_035080.1	35517422	.	C	T	.	.	MAF_INRAE=13.924;MAF_USDA=22.619
NC_035080.1	35517460	.	C	T	.	.	MAF_USDA=2.5
NC_035080.1	35517486	.	C	A	.	.	MAF_INRAE=1.667
NC_035080.1	35517555	.	C	A	.	.	MAF_USDA=1.667
NC_035080.1	35517732	.	G	T	.	.	MAF_USDA=6.557
NC_035080.1	35517756	.	T	G	.	.	MAF_INRAE=10.759;MAF_USDA=13.934
NC_035080.1	35517776	.	T	G	.	.	MAF_INRAE=46.203;MAF_USDA=14.118
NC_035080.1	35517853	.	G	A	.	.	MAF_INRAE=27.848
NC_035080.1	35517860	.	T	C	.	.	MAF_INRAE=9.167
NC_035080.1	35517895	.	C	A	.	.	MAF_USDA=3.279
NC_035080.1	35517905	.	A	C	.	.	MAF_USDA=2.353
NC_035080.1	35518011	.	A	T	.	.	MAF_INRAE=27.848;MAF_USDA=39.412
NC_035080.1	35518097	.	T	C	.	.	MAF_INRAE=36.709;MAF_USDA=6.471
NC_035080.1	35518169	.	A	G	.	.	MAF_USDA=1.667
NC_035080.1	35518346	.	G	A	.	.	MAF_INRAE=5.833
NC_035080.1	35518416	.	T	A	.	.	MAF_INRAE=10.833;MAF_USDA=7.5
NC_035080.1	35518438	.	T	G	.	.	MAF_USDA=29.167
NC_035080.1	35518452	.	C	T	.	.	MAF_USDA=6.557
NC_035080.1	35518489	.	G	T	.	.	MAF_INRAE=12.025;MAF_USDA=27.647
NC_035080.1	35518557	.	G	C	.	.	MAF_USDA=2.353
NC_035080.1	35518560	.	T	G	.	.	MAF_INRAE=27.215;MAF_USDA=41.176
NC_035080.1	35518667	.	A	T	.	.	MAF_INRAE=14.557;MAF_USDA=29.412
NC_035080.1	35518705	.	G	C	.	.	MAF_USDA=3.279
NC_035080.1	35518796	.	A	C	.	.	MAF_INRAE=9.494;MAF_USDA=6.557
NC_035080.1	35518829	.	A	T	.	.	MAF_USDA=1.639
NC_035080.1	35518831	.	A	T	.	.	MAF_USDA=1.639
NC_035080.1	35518860	.	C	A	.	.	MAF_INRAE=5.263;MAF_USDA=2.459
NC_035080.1	35518951	.	G	A	.	.	MAF_INRAE=27.848;MAF_USDA=42.941
NC_035080.1	35518957	.	T	G	.	.	MAF_INRAE=27.848;MAF_USDA=41.765
NC_035080.1	35518983	.	T	C	.	.	MAF_INRAE=15.823;MAF_USDA=10.588
NC_035080.1	35518989	.	C	T	.	.	MAF_INRAE=15.823;MAF_USDA=10.588
NC_035080.1	35519014	.	T	A	.	.	MAF_USDA=2.459
NC_035080.1	35519070	.	C	T	.	.	MAF_INRAE=27.848;MAF_USDA=38.824
NC_035080.1	35519115	.	G	T	.	.	MAF_USDA=1.639
NC_035080.1	35519293	.	T	A	.	.	MAF_INRAE=9.494
NC_035080.1	35519499	.	G	A	.	.	MAF_USDA=5.738
NC_035080.1	35519603	.	G	T	.	.	MAF_USDA=1.639
NC_035080.1	35519624	.	A	C	.	.	MAF_USDA=2.941
NC_035080.1	35519765	.	G	A	.	.	MAF_USDA=1.639
NC_035080.1	35519954	.	T	C	.	.	MAF_INRAE=8.861;MAF_USDA=25.0
NC_035080.1	35519994	.	C	T	.	.	MAF_USDA=2.083
NC_035080.1	35520007	.	T	A	.	.	MAF_INRAE=36.076;MAF_USDA=7.059
NC_035080.1	35520115	.	G	T	.	.	MAF_INRAE=13.924;MAF_USDA=21.765
NC_035080.1	35520312	.	A	C	.	.	MAF_USDA=6.25
NC_035080.1	35520371	.	A	G	.	.	MAF_INRAE=9.494;MAF_USDA=4.918
NC_035080.1	35520393	.	A	G	.	.	MAF_USDA=2.459
NC_035080.1	35520431	.	G	T	.	.	MAF_USDA=1.639
NC_035080.1	35520437	.	C	T	.	.	MAF_USDA=2.083
NC_035080.1	35520438	.	G	A	.	.	MAF_INRAE=37.342;MAF_USDA=38.824
NC_035080.1	35520611	.	C	A	.	.	MAF_INRAE=1.667;MAF_USDA=4.098
NC_035080.1	35520771	.	A	C	.	.	MAF_INRAE=5.263;MAF_USDA=3.529
NC_035080.1	35520782	.	G	C	.	.	MAF_USDA=48.235
NC_035080.1	35520783	.	C	T	.	.	MAF_USDA=20.833
NC_035080.1	35520811	.	G	A	.	.	MAF_USDA=27.083
NC_035080.1	35520812	.	G	A	.	.	MAF_INRAE=1.667;MAF_USDA=5.0
NC_035080.1	35520814	.	A	C	.	.	MAF_USDA=3.333
NC_035080.1	35520912	.	C	T	.	.	MAF_USDA=3.279
NC_035080.1	35520994	.	T	C	.	.	MAF_INRAE=6.329;MAF_USDA=5.882
NC_035080.1	35521011	.	G	A	.	.	MAF_INRAE=10.759;MAF_USDA=8.824
NC_035080.1	35521012	.	G	T	.	.	MAF_INRAE=1.667
NC_035080.1	35521040	.	A	G	.	.	MAF_USDA=9.016
NC_035080.1	35521222	.	T	A	.	.	MAF_INRAE=15.789;MAF_USDA=21.765
NC_035080.1	35521262	.	T	G	.	.	MAF_INRAE=24.684;MAF_USDA=49.412
NC_035080.1	35521264	.	C	A	.	.	MAF_INRAE=2.5;MAF_USDA=7.377
NC_035080.1	35521278	.	A	G	.	.	MAF_INRAE=46.835;MAF_USDA=7.059
NC_035080.1	35521316	.	G	C	.	.	MAF_INRAE=1.667;MAF_USDA=6.557
NC_035080.1	35521444	.	T	C	.	.	MAF_INRAE=19.62;MAF_USDA=38.235
NC_035080.1	35521513	.	A	G	.	.	MAF_INRAE=10.759;MAF_USDA=22.353
NC_035080.1	35521695	.	G	A	.	.	MAF_INRAE=1.667;MAF_USDA=4.098
NC_035080.1	35521781	.	C	A	.	.	MAF_INRAE=31.013;MAF_USDA=48.235
NC_035080.1	35521844	.	T	C	.	.	MAF_USDA=1.639
NC_035080.1	35521912	.	G	T	.	.	MAF_INRAE=5.0;MAF_USDA=10.588
NC_035080.1	35521915	.	T	A	.	.	MAF_INRAE=2.5;MAF_USDA=1.639
NC_035080.1	35521960	.	G	T	.	.	MAF_INRAE=31.013;MAF_USDA=48.235
NC_035080.1	35522118	.	T	C	.	.	MAF_USDA=1.639
NC_035080.1	35522199	.	A	C	.	.	MAF_INRAE=46.835;MAF_USDA=8.824
NC_035080.1	35522263	.	C	G	.	.	MAF_USDA=1.639
NC_035080.1	35522418	.	A	G	.	.	MAF_INRAE=1.667
NC_035080.1	35522434	.	G	A	.	.	MAF_INRAE=50.0;MAF_USDA=13.69
NC_035080.1	35522483	.	A	T	.	.	MAF_INRAE=8.228;MAF_USDA=25.0
NC_035080.1	35522669	.	G	A	.	.	MAF_USDA=3.279
NC_035080.1	35522672	.	G	T	.	.	MAF_INRAE=10.759;MAF_USDA=21.765
NC_035080.1	35522688	.	T	C	.	.	MAF_INRAE=10.759;MAF_USDA=2.459
NC_035080.1	35522697	.	A	C	.	.	MAF_USDA=1.765
NC_035080.1	35522911	.	C	A	.	.	MAF_USDA=3.529
NC_035080.1	35522948	.	G	A	.	.	MAF_INRAE=13.333;MAF_USDA=12.941
NC_035080.1	35523005	.	A	G	.	.	MAF_USDA=1.639
NC_035080.1	35523020	.	G	T	.	.	MAF_INRAE=1.667;MAF_USDA=4.098
NC_035080.1	35523083	.	G	C	.	.	MAF_INRAE=5.263;MAF_USDA=1.639
NC_035080.1	35523089	.	A	G	.	.	MAF_INRAE=10.833;MAF_USDA=4.918
NC_035080.1	35523104	.	G	T	.	.	MAF_INRAE=15.823;MAF_USDA=11.176
NC_035080.1	35523140	.	G	T	.	.	MAF_USDA=1.639
NC_035080.1	35523180	.	G	A	.	.	MAF_USDA=2.459
NC_035080.1	35523410	.	C	T	.	.	MAF_INRAE=5.263
NC_035080.1	35523460	.	A	C	.	.	MAF_INRAE=20.0;MAF_USDA=8.333
NC_035080.1	35523511	.	A	T	.	.	MAF_USDA=1.639
NC_035080.1	35523537	.	A	T	.	.	MAF_USDA=2.083
NC_035080.1	35523539	.	C	A	.	.	MAF_INRAE=9.167;MAF_USDA=5.738
NC_035080.1	35523583	.	C	A	.	.	MAF_USDA=10.656
NC_035080.1	35523610	.	A	G	.	.	MAF_USDA=1.639
NC_035080.1	35523709	.	T	C	.	.	MAF_INRAE=22.785;MAF_USDA=8.333
NC_035080.1	35523766	.	T	G	.	.	MAF_USDA=8.333
NC_035080.1	35523779	.	T	C	.	.	MAF_INRAE=22.785;MAF_USDA=8.333
NC_035080.1	35523799	.	T	G	.	.	MAF_INRAE=14.167;MAF_USDA=2.083
NC_035080.1	35523861	.	A	C	.	.	MAF_INRAE=2.5
NC_035080.1	35523912	.	A	C	.	.	MAF_USDA=4.098
NC_035080.1	35523947	.	G	C	.	.	MAF_INRAE=10.127;MAF_USDA=20.588
NC_035080.1	35523972	.	A	C	.	.	MAF_USDA=1.765
NC_035080.1	35524002	.	T	C	.	.	MAF_INRAE=22.152;MAF_USDA=38.235
NC_035080.1	35524207	.	A	C	.	.	MAF_INRAE=13.924;MAF_USDA=21.176
NC_035080.1	35524317	.	C	T	.	.	MAF_USDA=3.279
NC_035080.1	35524341	.	G	A	.	.	MAF_USDA=7.647
NC_035080.1	35524387	.	G	A	.	.	MAF_USDA=3.279
NC_035080.1	35524484	.	A	T	.	.	MAF_INRAE=1.667;MAF_USDA=4.098
NC_035080.1	35524495	.	C	A	.	.	MAF_INRAE=46.835;MAF_USDA=7.647
NC_035080.1	35524728	.	G	T	.	.	MAF_INRAE=29.114;MAF_USDA=49.412
NC_035080.1	35524815	.	A	T	.	.	MAF_USDA=2.083
NC_035080.1	35524870	.	C	A	.	.	MAF_USDA=2.459
NC_035080.1	35524979	.	A	G	.	.	MAF_INRAE=5.833
NC_035080.1	35525007	.	C	A	.	.	MAF_INRAE=3.333
NC_035080.1	35525085	.	C	T	.	.	MAF_INRAE=28.333
NC_035080.1	35525139	.	A	G	.	.	MAF_INRAE=9.167
NC_035080.1	35525169	.	C	A	.	.	MAF_INRAE=25.0
NC_035080.1	35525184	.	G	T	.	.	MAF_INRAE=10.0
NC_035080.1	35525211	.	G	A	.	.	MAF_INRAE=16.667
NC_035080.1	35525241	.	T	G	.	.	MAF_INRAE=14.167;MAF_USDA=20.833
NC_035080.1	35525247	.	A	C	.	.	MAF_INRAE=12.5;MAF_USDA=31.25
NC_035080.1	35525250	.	G	A	.	.	MAF_INRAE=10.833;MAF_USDA=23.529
NC_035080.1	35525256	.	A	C	.	.	MAF_INRAE=10.0;MAF_USDA=25.0
NC_035080.1	35525268	.	A	T	.	.	MAF_INRAE=5.0;MAF_USDA=14.754
NC_035080.1	35525286	.	G	A	.	.	MAF_USDA=4.918
NC_035080.1	35525328	.	A	C	.	.	MAF_USDA=2.941
NC_035080.1	35525343	.	G	A	.	.	MAF_INRAE=1.667
NC_035080.1	35525358	.	C	T	.	.	MAF_INRAE=2.5
NC_035080.1	35525880	.	G	A	.	.	MAF_USDA=5.738
NC_035080.1	35525896	.	C	T	.	.	MAF_USDA=6.557
NC_035080.1	35525902	.	C	T	.	.	MAF_INRAE=10.759
NC_035080.1	35526003	.	G	A	.	.	MAF_USDA=1.639
NC_035080.1	35526176	.	C	T	.	.	MAF_USDA=2.459
NC_035080.1	35526456	.	G	A	.	.	MAF_USDA=3.279
NC_035080.1	35526473	.	T	A	.	.	MAF_USDA=6.557
NC_035080.1	35526474	.	G	A	.	.	MAF_INRAE=10.759;MAF_USDA=2.459
NC_035080.1	35526527	.	G	A	.	.	MAF_INRAE=1.667;MAF_USDA=9.412
NC_035080.1	35526569	.	G	T	.	.	MAF_USDA=14.583
NC_035080.1	35526749	.	A	T	.	.	MAF_USDA=2.459
NC_035080.1	35526764	.	T	G	.	.	MAF_INRAE=15.823;MAF_USDA=10.588
NC_035080.1	35526890	.	C	T	.	.	MAF_INRAE=1.667;MAF_USDA=9.412
NC_035080.1	35526916	.	G	C	.	.	MAF_INRAE=13.333;MAF_USDA=10.588
NC_035080.1	35526917	.	T	G	.	.	MAF_INRAE=15.0;MAF_USDA=27.647
NC_035080.1	35526972	.	T	C	.	.	MAF_INRAE=1.667;MAF_USDA=9.412
NC_035080.1	35526973	.	A	T	.	.	MAF_USDA=4.918
NC_035080.1	35526995	.	A	G	.	.	MAF_USDA=1.639
NC_035080.1	35527042	.	G	A	.	.	MAF_USDA=6.25
NC_035080.1	35527043	.	G	A	.	.	MAF_USDA=6.25
NC_035080.1	35527045	.	A	T	.	.	MAF_USDA=6.25
NC_035080.1	35527062	.	T	C	.	.	MAF_INRAE=1.667;MAF_USDA=9.412
NC_035080.1	35527185	.	A	T	.	.	MAF_INRAE=1.667;MAF_USDA=9.412
NC_035080.1	35527187	.	A	T	.	.	MAF_INRAE=1.667;MAF_USDA=9.412
NC_035080.1	35527214	.	T	C	.	.	MAF_INRAE=1.667;MAF_USDA=9.412
NC_035080.1	35527215	.	A	T	.	.	MAF_INRAE=5.263;MAF_USDA=1.639
NC_035080.1	35527305	.	G	A	.	.	MAF_INRAE=1.667;MAF_USDA=8.824
NC_035080.1	35527381	.	T	A	.	.	MAF_INRAE=1.667;MAF_USDA=9.412
NC_035080.1	35527418	.	T	C	.	.	MAF_USDA=2.459
NC_035080.1	35527446	.	A	C	.	.	MAF_USDA=2.459
NC_035080.1	35527496	.	T	A	.	.	MAF_INRAE=9.494
NC_035080.1	35527622	.	T	C	.	.	MAF_USDA=1.639
NC_035080.1	35527627	.	T	A	.	.	MAF_USDA=5.738
NC_035080.1	35527744	.	C	T	.	.	MAF_USDA=2.083
NC_035080.1	35527817	.	A	C	.	.	MAF_INRAE=1.667;MAF_USDA=4.098
NC_035080.1	35527844	.	T	G	.	.	MAF_INRAE=1.667
NC_035080.1	35528009	.	C	T	.	.	MAF_INRAE=10.759
NC_035080.1	35528023	.	A	G	.	.	MAF_USDA=1.639
NC_035080.1	35528049	.	C	A	.	.	MAF_INRAE=5.263
NC_035080.1	35528296	.	G	A	.	.	MAF_INRAE=1.667;MAF_USDA=9.412
NC_035080.1	35528517	.	C	T	.	.	MAF_INRAE=13.291;MAF_USDA=19.88
NC_035080.1	35529423	.	A	G	.	.	MAF_USDA=2.542
NC_035080.1	35529466	.	C	A	.	.	MAF_USDA=7.377
NC_035080.1	35529513	.	C	G	.	.	MAF_INRAE=1.667
NC_035080.1	35529598	.	C	T	.	.	MAF_INRAE=2.5;MAF_USDA=9.524
NC_035080.1	35529762	.	C	A	.	.	MAF_USDA=1.667
NC_035080.1	35529929	.	A	G	.	.	MAF_INRAE=10.759;MAF_USDA=20.0
NC_035080.1	35529930	.	C	A	.	.	MAF_INRAE=1.667;MAF_USDA=14.118
NC_035080.1	35530041	.	G	A	.	.	MAF_USDA=1.639
NC_035080.1	35530093	.	C	T	.	.	MAF_INRAE=1.667;MAF_USDA=6.25
NC_035080.1	35530096	.	C	A	.	.	MAF_INRAE=1.667;MAF_USDA=6.25
NC_035080.1	35530342	.	G	T	.	.	MAF_USDA=6.471
NC_035080.1	35530459	.	A	G	.	.	MAF_INRAE=15.823;MAF_USDA=27.059
NC_035080.1	35530610	.	C	T	.	.	MAF_USDA=1.639
NC_035080.1	35530680	.	C	A	.	.	MAF_INRAE=11.392;MAF_USDA=17.647
NC_035080.1	35530698	.	C	A	.	.	MAF_INRAE=9.494
NC_035080.1	35530713	.	G	T	.	.	MAF_USDA=1.639
NC_035080.1	35530715	.	A	G	.	.	MAF_INRAE=15.823;MAF_USDA=15.882
NC_035080.1	35530808	.	A	C	.	.	MAF_INRAE=5.263;MAF_USDA=3.279
NC_035080.1	35530821	.	C	A	.	.	MAF_USDA=8.333
NC_035080.1	35530905	.	T	A	.	.	MAF_USDA=3.279
NC_035080.1	35530912	.	C	T	.	.	MAF_USDA=1.639
NC_035080.1	35530963	.	C	A	.	.	MAF_INRAE=34.177;MAF_USDA=45.294
NC_035080.1	35531049	.	T	A	.	.	MAF_USDA=1.639
NC_035080.1	35531150	.	G	T	.	.	MAF_INRAE=1.667;MAF_USDA=4.098
NC_035080.1	35531287	.	C	A	.	.	MAF_USDA=1.639
NC_035080.1	35531368	.	C	T	.	.	MAF_USDA=7.059
NC_035080.1	35531456	.	T	A	.	.	MAF_USDA=2.459
NC_035080.1	35531536	.	G	T	.	.	MAF_INRAE=24.684;MAF_USDA=45.294
NC_035080.1	35531541	.	T	G	.	.	MAF_INRAE=5.263;MAF_USDA=2.459
NC_035080.1	35531547	.	G	C	.	.	MAF_USDA=1.639
NC_035080.1	35531697	.	T	C	.	.	MAF_INRAE=25.316;MAF_USDA=44.706
NC_035080.1	35531711	.	A	G	.	.	MAF_INRAE=4.43;MAF_USDA=2.941
NC_035080.1	35531745	.	T	G	.	.	MAF_INRAE=36.709;MAF_USDA=40.588
NC_035080.1	35531752	.	A	T	.	.	MAF_USDA=3.279
NC_035080.1	35531784	.	C	A	.	.	MAF_USDA=41.667
NC_035080.1	35531805	.	T	G	.	.	MAF_USDA=6.557
NC_035080.1	35531869	.	A	C	.	.	MAF_USDA=3.279
NC_035080.1	35532044	.	G	A	.	.	MAF_USDA=3.279
NC_035080.1	35532209	.	A	T	.	.	MAF_INRAE=5.263;MAF_USDA=2.459
NC_035080.1	35532253	.	T	G	.	.	MAF_INRAE=25.316;MAF_USDA=44.706
NC_035080.1	35532267	.	T	C	.	.	MAF_INRAE=5.263;MAF_USDA=2.459
NC_035080.1	35532345	.	T	C	.	.	MAF_INRAE=5.263;MAF_USDA=1.639
NC_035080.1	35532457	.	G	T	.	.	MAF_INRAE=5.263;MAF_USDA=1.639
NC_035080.1	35532488	.	C	T	.	.	MAF_INRAE=5.263;MAF_USDA=1.639
NC_035080.1	35532629	.	C	A	.	.	MAF_INRAE=5.263;MAF_USDA=1.639
NC_035080.1	35532738	.	A	C	.	.	MAF_INRAE=5.263;MAF_USDA=2.459
NC_035080.1	35532743	.	A	G	.	.	MAF_USDA=3.279
NC_035080.1	35532836	.	C	A	.	.	MAF_INRAE=5.263;MAF_USDA=1.639
NC_035080.1	35532911	.	G	T	.	.	MAF_USDA=1.639
NC_035080.1	35532945	.	G	A	.	.	MAF_USDA=3.333
NC_035080.1	35532976	.	A	C	.	.	MAF_INRAE=5.263;MAF_USDA=1.639
NC_035080.1	35532977	.	C	A	.	.	MAF_USDA=1.639
NC_035080.1	35533033	.	T	C	.	.	MAF_INRAE=5.263;MAF_USDA=1.639
NC_035080.1	35533159	.	T	C	.	.	MAF_INRAE=5.263;MAF_USDA=1.639
NC_035080.1	35533304	.	T	G	.	.	MAF_INRAE=46.203;MAF_USDA=7.647
NC_035080.1	35533431	.	C	T	.	.	MAF_INRAE=1.667
NC_035080.1	35533439	.	A	G	.	.	MAF_INRAE=15.19;MAF_USDA=48.235
NC_035080.1	35533509	.	C	T	.	.	MAF_INRAE=2.5;MAF_USDA=6.557
NC_035080.1	35533511	.	C	A	.	.	MAF_INRAE=12.658;MAF_USDA=22.353
NC_035080.1	35533516	.	A	G	.	.	MAF_USDA=13.934
NC_035080.1	35533518	.	A	G	.	.	MAF_INRAE=9.167;MAF_USDA=4.918
NC_035080.1	35533520	.	G	A	.	.	MAF_INRAE=5.263;MAF_USDA=1.639
NC_035080.1	35533537	.	A	T	.	.	MAF_USDA=2.459
NC_035080.1	35533617	.	C	A	.	.	MAF_INRAE=5.263;MAF_USDA=1.639
NC_035080.1	35533787	.	A	G	.	.	MAF_INRAE=4.43;MAF_USDA=11.176
NC_035080.1	35533815	.	A	C	.	.	MAF_INRAE=10.833;MAF_USDA=11.475
NC_035080.1	35533878	.	T	C	.	.	MAF_USDA=2.941
NC_035080.1	35533970	.	C	T	.	.	MAF_INRAE=1.667;MAF_USDA=4.098
NC_035080.1	35533973	.	T	A	.	.	MAF_INRAE=4.167;MAF_USDA=5.738
NC_035080.1	35534011	.	A	G	.	.	MAF_INRAE=10.0;MAF_USDA=4.918
NC_035080.1	35534120	.	C	T	.	.	MAF_INRAE=4.43;MAF_USDA=7.059
NC_035080.1	35534178	.	G	T	.	.	MAF_USDA=2.459
NC_035080.1	35534351	.	A	C	.	.	MAF_INRAE=4.167;MAF_USDA=7.377
NC_035080.1	35534389	.	C	T	.	.	MAF_USDA=1.639
NC_035080.1	35534504	.	A	G	.	.	MAF_USDA=12.941
NC_035080.1	35534516	.	C	T	.	.	MAF_USDA=32.941
NC_035080.1	35534518	.	C	G	.	.	MAF_USDA=15.882
NC_035080.1	35534545	.	A	G	.	.	MAF_INRAE=16.456;MAF_USDA=39.412
NC_035080.1	35534549	.	T	G	.	.	MAF_INRAE=6.667;MAF_USDA=39.412
NC_035080.1	35534712	.	A	T	.	.	MAF_INRAE=13.924;MAF_USDA=30.588
NC_035080.1	35534720	.	A	G	.	.	MAF_INRAE=13.924;MAF_USDA=29.412
NC_035080.1	35534755	.	A	G	.	.	MAF_USDA=2.941
NC_035080.1	35534771	.	T	G	.	.	MAF_INRAE=4.43;MAF_USDA=3.529
NC_035080.1	35534827	.	C	A	.	.	MAF_INRAE=5.263;MAF_USDA=9.412
NC_035080.1	35534862	.	G	A	.	.	MAF_USDA=3.529
NC_035080.1	35535011	.	G	T	.	.	MAF_INRAE=37.975;MAF_USDA=7.059
NC_035080.1	35535012	.	A	G	.	.	MAF_INRAE=4.167;MAF_USDA=5.738
NC_035080.1	35535014	.	C	T	.	.	MAF_USDA=2.083
NC_035080.1	35535046	.	A	G	.	.	MAF_INRAE=13.924;MAF_USDA=21.176
NC_035080.1	35535070	.	T	C	.	.	MAF_INRAE=41.772;MAF_USDA=15.882
NC_035080.1	35535073	.	T	C	.	.	MAF_INRAE=4.43;MAF_USDA=6.471
NC_035080.1	35535171	.	G	T	.	.	MAF_INRAE=1.667;MAF_USDA=5.738
NC_035080.1	35535295	.	A	G	.	.	MAF_USDA=14.754
NC_035080.1	35535333	.	G	A	.	.	MAF_INRAE=1.667;MAF_USDA=4.098
NC_035080.1	35535444	.	A	T	.	.	MAF_INRAE=13.924;MAF_USDA=32.353
NC_035080.1	35535762	.	G	T	.	.	MAF_INRAE=4.43;MAF_USDA=3.529
NC_035080.1	35535843	.	T	G	.	.	MAF_INRAE=15.19;MAF_USDA=42.262
NC_035080.1	35535857	.	G	A	.	.	MAF_INRAE=26.582;MAF_USDA=50.0
NC_035080.1	35535882	.	C	G	.	.	MAF_INRAE=28.481;MAF_USDA=36.471
NC_035080.1	35535997	.	C	A	.	.	MAF_INRAE=4.43;MAF_USDA=6.471
NC_035080.1	35536071	.	T	A	.	.	MAF_INRAE=41.772;MAF_USDA=15.294
NC_035080.1	35536087	.	A	C	.	.	MAF_INRAE=10.759;MAF_USDA=22.353
NC_035080.1	35536137	.	G	T	.	.	MAF_USDA=2.083
NC_035080.1	35536227	.	T	C	.	.	MAF_USDA=6.471
NC_035080.1	35536242	.	A	G	.	.	MAF_INRAE=35.0;MAF_USDA=25.294
NC_035080.1	35536392	.	C	T	.	.	MAF_INRAE=47.368;MAF_USDA=47.59
NC_035080.1	35536454	.	C	A	.	.	MAF_USDA=30.435
NC_035080.1	35536473	.	T	C	.	.	MAF_USDA=1.695
NC_035080.1	35536659	.	C	T	.	.	MAF_INRAE=12.658;MAF_USDA=22.353
NC_035080.1	35536697	.	A	T	.	.	MAF_INRAE=9.167;MAF_USDA=4.918
NC_035080.1	35536732	.	C	A	.	.	MAF_USDA=2.083
NC_035080.1	35536734	.	T	A	.	.	MAF_INRAE=1.667;MAF_USDA=4.918
NC_035080.1	35536766	.	G	T	.	.	MAF_INRAE=31.579;MAF_USDA=6.667
NC_035080.1	35536809	.	T	G,C	.	.	MAF_INRAE=47.368
NC_035080.1	35536810	.	G	A	.	.	MAF_INRAE=20.833;MAF_USDA=45.833
NC_035080.1	35536941	.	T	A	.	.	MAF_INRAE=5.263;MAF_USDA=1.639
NC_035080.1	35536942	.	G	A	.	.	MAF_USDA=1.639
NC_035080.1	35536943	.	T	G	.	.	MAF_USDA=1.639
NC_035080.1	35536944	.	A	T	.	.	MAF_INRAE=14.557;MAF_USDA=26.471
NC_035080.1	35536994	.	T	C	.	.	MAF_INRAE=13.924;MAF_USDA=21.765
NC_035080.1	35537018	.	A	C	.	.	MAF_INRAE=1.667;MAF_USDA=4.918
NC_035080.1	35537025	.	C	T	.	.	MAF_INRAE=2.5
NC_035080.1	35537037	.	A	T	.	.	MAF_INRAE=10.833;MAF_USDA=15.574
NC_035080.1	35537075	.	G	T	.	.	MAF_INRAE=4.43;MAF_USDA=6.471
NC_035080.1	35537260	.	G	A	.	.	MAF_USDA=2.459
NC_035080.1	35537283	.	G	A	.	.	MAF_INRAE=34.81;MAF_USDA=31.765
NC_035080.1	35537295	.	G	A	.	.	MAF_INRAE=13.291;MAF_USDA=27.647
NC_035080.1	35537383	.	A	T	.	.	MAF_USDA=2.459
NC_035080.1	35537463	.	C	T	.	.	MAF_USDA=6.557
NC_035080.1	35537538	.	T	A	.	.	MAF_INRAE=1.667;MAF_USDA=4.918
NC_035080.1	35537603	.	T	A	.	.	MAF_INRAE=13.924;MAF_USDA=21.176
NC_035080.1	35537619	.	C	T	.	.	MAF_INRAE=5.263;MAF_USDA=1.639
NC_035080.1	35537641	.	C	T	.	.	MAF_USDA=1.786
NC_035080.1	35537719	.	C	T	.	.	MAF_USDA=4.918
NC_035080.1	35537813	.	G	T	.	.	MAF_INRAE=2.5
NC_035080.1	35537919	.	A	C	.	.	MAF_USDA=2.459
NC_035080.1	35537940	.	T	C	.	.	MAF_INRAE=27.848;MAF_USDA=42.353
NC_035080.1	35538012	.	G	T	.	.	MAF_USDA=1.765
NC_035080.1	35538081	.	G	A	.	.	MAF_INRAE=26.582;MAF_USDA=48.81
NC_035080.1	35538186	.	G	C	.	.	MAF_INRAE=26.582;MAF_USDA=48.824
NC_035080.1	35538413	.	T	A	.	.	MAF_INRAE=9.494
NC_035080.1	35538414	.	A	T	.	.	MAF_INRAE=10.759;MAF_USDA=26.471
NC_035080.1	35538415	.	A	T	.	.	MAF_USDA=2.083
NC_035080.1	35538444	.	A	T	.	.	MAF_USDA=2.353
NC_035080.1	35538464	.	C	T	.	.	MAF_USDA=1.765
NC_035080.1	35538477	.	A	G	.	.	MAF_INRAE=17.089;MAF_USDA=31.176
NC_035080.1	35538478	.	C	T	.	.	MAF_INRAE=5.263
NC_035080.1	35538488	.	A	T	.	.	MAF_INRAE=10.833;MAF_USDA=11.475
NC_035080.1	35538490	.	T	C	.	.	MAF_USDA=1.639
NC_035080.1	35538675	.	A	G	.	.	MAF_INRAE=1.667;MAF_USDA=4.098
NC_035080.1	35538727	.	C	G	.	.	MAF_INRAE=9.494;MAF_USDA=2.083
NC_035080.1	35538827	.	T	C	.	.	MAF_INRAE=12.658;MAF_USDA=24.118
NC_035080.1	35538874	.	A	C	.	.	MAF_INRAE=1.667;MAF_USDA=4.918
NC_035080.1	35538948	.	G	A	.	.	MAF_INRAE=3.333
NC_035080.1	35539008	.	C	A	.	.	MAF_USDA=17.5
NC_035080.1	35539009	.	C	A	.	.	MAF_USDA=17.5
NC_035080.1	35539073	.	C	A	.	.	MAF_INRAE=4.43;MAF_USDA=3.571
NC_035080.1	35539108	.	G	A	.	.	MAF_INRAE=9.494
NC_035080.1	35539159	.	C	T	.	.	MAF_INRAE=13.291;MAF_USDA=28.235
NC_035080.1	35539163	.	A	G	.	.	MAF_INRAE=12.5;MAF_USDA=27.059
NC_035080.1	35539280	.	A	T	.	.	MAF_USDA=6.25
NC_035080.1	35539398	.	A	T	.	.	MAF_USDA=2.459
NC_035080.1	35539422	.	C	A	.	.	MAF_INRAE=9.167
NC_035080.1	35539424	.	T	A	.	.	MAF_INRAE=9.167
NC_035080.1	35539425	.	T	A	.	.	MAF_INRAE=9.167
NC_035080.1	35539505	.	G	T	.	.	MAF_INRAE=11.392;MAF_USDA=6.471
NC_035080.1	35539508	.	A	C	.	.	MAF_USDA=8.333
NC_035080.1	35539516	.	A	T	.	.	MAF_USDA=2.459
NC_035080.1	35539518	.	T	A	.	.	MAF_USDA=2.459
NC_035080.1	35539519	.	T	A	.	.	MAF_USDA=2.459
NC_035080.1	35539636	.	T	A	.	.	MAF_USDA=2.459
NC_035080.1	35539641	.	C	G	.	.	MAF_USDA=2.459
NC_035080.1	35539800	.	A	T	.	.	MAF_USDA=1.639
NC_035080.1	35539807	.	G	T	.	.	MAF_INRAE=10.833;MAF_USDA=13.934
NC_035080.1	35539837	.	G	T	.	.	MAF_INRAE=4.43;MAF_USDA=4.706
NC_035080.1	35539903	.	A	C	.	.	MAF_INRAE=26.582;MAF_USDA=45.294
NC_035080.1	35539952	.	G	T	.	.	MAF_INRAE=2.532;MAF_USDA=12.941
NC_035080.1	35540001	.	G	A	.	.	MAF_USDA=3.279
NC_035080.1	35540077	.	A	C	.	.	MAF_INRAE=13.291;MAF_USDA=25.882
NC_035080.1	35540264	.	A	G	.	.	MAF_INRAE=13.924;MAF_USDA=21.176
NC_035080.1	35540269	.	C	G	.	.	MAF_USDA=6.25
NC_035080.1	35540281	.	A	T	.	.	MAF_INRAE=6.667;MAF_USDA=6.25
NC_035080.1	35540378	.	T	G	.	.	MAF_INRAE=15.823;MAF_USDA=39.583
NC_035080.1	35540382	.	C	T	.	.	MAF_INRAE=10.759;MAF_USDA=24.706
NC_035080.1	35540462	.	T	C	.	.	MAF_USDA=7.738
NC_035080.1	35540625	.	C	T	.	.	MAF_USDA=16.667
NC_035080.1	35540647	.	G	A	.	.	MAF_USDA=36.364
NC_035080.1	35542640	.	G	T	.	.	MAF_USDA=20.833
NC_035080.1	35542926	.	T	C	.	.	MAF_INRAE=13.924;MAF_USDA=14.118
NC_035080.1	35542929	.	C	T	.	.	MAF_INRAE=8.333;MAF_USDA=14.118
NC_035080.1	35542945	.	T	G	.	.	MAF_INRAE=1.667
NC_035080.1	35542954	.	C	G	.	.	MAF_INRAE=13.924;MAF_USDA=14.118
NC_035080.1	35543010	.	C	A	.	.	MAF_INRAE=10.0;MAF_USDA=10.588
NC_035080.1	35543081	.	A	G	.	.	MAF_INRAE=10.759;MAF_USDA=23.529
NC_035080.1	35543083	.	T	G	.	.	MAF_INRAE=17.5;MAF_USDA=49.412
NC_035080.1	35543229	.	T	G	.	.	MAF_USDA=1.765
NC_035080.1	35543230	.	A	C	.	.	MAF_INRAE=24.684;MAF_USDA=50.0
NC_035080.1	35543272	.	T	G	.	.	MAF_INRAE=47.468;MAF_USDA=23.529
NC_035080.1	35543307	.	C	T	.	.	MAF_INRAE=2.532;MAF_USDA=8.235
NC_035080.1	35543308	.	T	G	.	.	MAF_INRAE=10.759;MAF_USDA=24.118
NC_035080.1	35543339	.	T	C	.	.	MAF_USDA=1.639
NC_035080.1	35543354	.	A	T	.	.	MAF_INRAE=1.667;MAF_USDA=3.279
NC_035080.1	35543375	.	T	C	.	.	MAF_USDA=4.167
NC_035080.1	35543413	.	G	A	.	.	MAF_USDA=35.294
NC_035080.1	35543414	.	A	G	.	.	MAF_USDA=35.882
NC_035080.1	35543415	.	G	T	.	.	MAF_USDA=35.882
NC_035080.1	35543416	.	C	A	.	.	MAF_USDA=35.882
NC_035080.1	35543417	.	C	A	.	.	MAF_USDA=34.706
NC_035080.1	35543498	.	A	T	.	.	MAF_INRAE=27.215;MAF_USDA=39.881
NC_035080.1	35543520	.	G	A	.	.	MAF_INRAE=37.975;MAF_USDA=7.143
NC_035080.1	35543631	.	C	A	.	.	MAF_USDA=1.176
NC_035080.1	35543673	.	T	C	.	.	MAF_INRAE=27.848;MAF_USDA=35.882
NC_035080.1	35543727	.	A	G	.	.	MAF_INRAE=39.241;MAF_USDA=8.824
NC_035080.1	35543744	.	G	C	.	.	MAF_INRAE=27.848;MAF_USDA=39.412
NC_035080.1	35543745	.	T	A	.	.	MAF_INRAE=21.667;MAF_USDA=40.0
NC_035080.1	35543763	.	G	A	.	.	MAF_INRAE=11.392;MAF_USDA=7.059
NC_035080.1	35543772	.	C	A	.	.	MAF_INRAE=11.392;MAF_USDA=7.059
NC_035080.1	35543776	.	G	A	.	.	MAF_INRAE=21.667;MAF_USDA=44.706
NC_035080.1	35543784	.	T	A	.	.	MAF_INRAE=27.848;MAF_USDA=40.588
NC_035080.1	35543794	.	G	A	.	.	MAF_USDA=3.279
NC_035080.1	35543974	.	G	A	.	.	MAF_INRAE=2.5
NC_035080.1	35543977	.	A	G	.	.	MAF_INRAE=10.833;MAF_USDA=4.918
NC_035080.1	35543994	.	T	C	.	.	MAF_INRAE=27.848;MAF_USDA=40.0
NC_035080.1	35544031	.	T	A	.	.	MAF_INRAE=36.709;MAF_USDA=7.647
NC_035080.1	35544071	.	T	C	.	.	MAF_INRAE=11.392;MAF_USDA=7.059
NC_035080.1	35544080	.	A	G	.	.	MAF_INRAE=27.848;MAF_USDA=40.0
NC_035080.1	35544088	.	A	G	.	.	MAF_USDA=2.459
NC_035080.1	35544093	.	A	C	.	.	MAF_INRAE=27.848;MAF_USDA=40.0
NC_035080.1	35544389	.	C	A	.	.	MAF_INRAE=28.481;MAF_USDA=40.588
NC_035080.1	35544484	.	A	T	.	.	MAF_INRAE=10.759;MAF_USDA=26.786
NC_035080.1	35544510	.	A	G	.	.	MAF_USDA=10.417
NC_035080.1	35544544	.	A	G	.	.	MAF_USDA=8.333
NC_035080.1	35544632	.	T	C	.	.	MAF_INRAE=10.759;MAF_USDA=7.059
NC_035080.1	35544671	.	A	G	.	.	MAF_USDA=1.639
NC_035080.1	35544704	.	A	C	.	.	MAF_INRAE=25.833;MAF_USDA=34.118
NC_035080.1	35544758	.	T	G	.	.	MAF_INRAE=22.785;MAF_USDA=39.344
NC_035080.1	35544766	.	T	C	.	.	MAF_USDA=10.417
NC_035080.1	35544789	.	G	T	.	.	MAF_INRAE=38.608;MAF_USDA=34.118
NC_035080.1	35544858	.	G	T	.	.	MAF_INRAE=27.848;MAF_USDA=39.286
NC_035080.1	35544922	.	G	T	.	.	MAF_USDA=3.279
NC_035080.1	35544926	.	C	A	.	.	MAF_USDA=3.279
NC_035080.1	35544930	.	A	C	.	.	MAF_INRAE=10.759;MAF_USDA=20.588
NC_035080.1	35544941	.	A	G	.	.	MAF_USDA=8.197
NC_035080.1	35544981	.	A	T	.	.	MAF_USDA=8.333
NC_035080.1	35545086	.	G	A	.	.	MAF_INRAE=37.975;MAF_USDA=35.294
NC_035080.1	35545140	.	T	C	.	.	MAF_INRAE=10.759;MAF_USDA=25.294
NC_035080.1	35545176	.	T	C	.	.	MAF_INRAE=10.759;MAF_USDA=25.882
NC_035080.1	35545236	.	G	T	.	.	MAF_INRAE=13.924;MAF_USDA=39.583
NC_035080.1	35545263	.	G	A	.	.	MAF_USDA=2.941
NC_035080.1	35545270	.	A	G	.	.	MAF_INRAE=10.759;MAF_USDA=25.294
NC_035080.1	35545272	.	C	T	.	.	MAF_INRAE=4.167;MAF_USDA=25.882
NC_035080.1	35545311	.	C	T	.	.	MAF_USDA=4.098
NC_035080.1	35545331	.	A	G	.	.	MAF_INRAE=2.5
NC_035080.1	35545391	.	G	A	.	.	MAF_INRAE=13.924;MAF_USDA=21.176
NC_035080.1	35545509	.	G	A	.	.	MAF_INRAE=5.263;MAF_USDA=6.557
NC_035080.1	35545524	.	A	G	.	.	MAF_INRAE=10.759;MAF_USDA=25.294
NC_035080.1	35545546	.	G	T	.	.	MAF_USDA=4.118
NC_035080.1	35545700	.	T	A	.	.	MAF_INRAE=13.924;MAF_USDA=26.471
NC_035080.1	35545705	.	G	A	.	.	MAF_INRAE=44.167;MAF_USDA=4.118
NC_035080.1	35545730	.	A	T	.	.	MAF_INRAE=10.833;MAF_USDA=7.059
NC_035080.1	35545731	.	A	T	.	.	MAF_USDA=1.639
NC_035080.1	35545781	.	A	T	.	.	MAF_USDA=1.639
NC_035080.1	35545783	.	C	T	.	.	MAF_INRAE=13.924;MAF_USDA=28.235
NC_035080.1	35545835	.	A	C	.	.	MAF_INRAE=24.684;MAF_USDA=33.333
NC_035080.1	35545873	.	A	G	.	.	MAF_INRAE=13.924;MAF_USDA=39.583
NC_035080.1	35545921	.	A	C	.	.	MAF_INRAE=4.167;MAF_USDA=26.786
NC_035080.1	35545931	.	A	C	.	.	MAF_INRAE=4.167;MAF_USDA=26.19
NC_035080.1	35545937	.	T	C	.	.	MAF_INRAE=13.333;MAF_USDA=22.619
NC_035080.1	35545945	.	G	T	.	.	MAF_INRAE=4.167;MAF_USDA=6.25
NC_035080.1	35545963	.	A	G	.	.	MAF_INRAE=7.5;MAF_USDA=25.0
NC_035080.1	35545980	.	T	A	.	.	MAF_USDA=35.417
NC_035080.1	35545981	.	T	A	.	.	MAF_USDA=35.417
NC_035080.1	35546003	.	T	A	.	.	MAF_INRAE=2.5;MAF_USDA=6.25
NC_035080.1	35546015	.	T	A	.	.	MAF_INRAE=3.333;MAF_USDA=27.647
NC_035080.1	35546198	.	G	A	.	.	MAF_INRAE=2.5
NC_035080.1	35546229	.	C	T	.	.	MAF_USDA=2.542
NC_035080.1	35546286	.	C	A	.	.	MAF_INRAE=12.5;MAF_USDA=10.169
NC_035080.1	35546371	.	C	T	.	.	MAF_INRAE=5.0;MAF_USDA=8.333
NC_035080.1	35546435	.	G	A	.	.	MAF_INRAE=13.333;MAF_USDA=28.313
NC_035080.1	35546449	.	T	A	.	.	MAF_INRAE=13.333;MAF_USDA=28.313
NC_035080.1	35546474	.	G	T	.	.	MAF_INRAE=50.0;MAF_USDA=9.036
NC_035080.1	35546547	.	A	T	.	.	MAF_INRAE=13.333;MAF_USDA=28.313
NC_035080.1	35546581	.	T	C	.	.	MAF_INRAE=5.0;MAF_USDA=28.916
NC_035080.1	35546605	.	C	T	.	.	MAF_INRAE=5.0;MAF_USDA=27.108
NC_035080.1	35546649	.	A	G	.	.	MAF_INRAE=17.5;MAF_USDA=43.373
NC_035080.1	35546720	.	G	C	.	.	MAF_USDA=6.25
NC_035080.1	35546724	.	T	G	.	.	MAF_USDA=5.085
NC_035080.1	35546755	.	G	A	.	.	MAF_INRAE=31.667;MAF_USDA=25.904
NC_035080.1	35546776	.	G	A	.	.	MAF_USDA=5.833
NC_035080.1	35546791	.	G	T	.	.	MAF_INRAE=2.5
NC_035080.1	35546797	.	T	C	.	.	MAF_USDA=1.667
NC_035080.1	35546813	.	C	T	.	.	MAF_INRAE=5.0;MAF_USDA=28.571
NC_035080.1	35546888	.	C	A	.	.	MAF_INRAE=1.667
NC_035080.1	35546889	.	C	A	.	.	MAF_INRAE=4.167;MAF_USDA=3.571
NC_035080.1	35546924	.	C	T	.	.	MAF_INRAE=4.167
NC_035080.1	35546976	.	T	C	.	.	MAF_USDA=2.083
NC_035080.1	35546990	.	C	T	.	.	MAF_INRAE=4.167
NC_035080.1	35546992	.	T	C	.	.	MAF_USDA=3.279
NC_035080.1	35547035	.	T	G	.	.	MAF_INRAE=5.0;MAF_USDA=28.824
NC_035080.1	35547083	.	G	A	.	.	MAF_INRAE=14.167;MAF_USDA=6.667
NC_035080.1	35547139	.	T	C	.	.	MAF_INRAE=13.333;MAF_USDA=29.518
NC_035080.1	35547148	.	T	C	.	.	MAF_INRAE=18.333;MAF_USDA=40.964
NC_035080.1	35547149	.	G	T	.	.	MAF_INRAE=13.333;MAF_USDA=29.518
NC_035080.1	35547226	.	T	G	.	.	MAF_INRAE=13.333;MAF_USDA=33.333
NC_035080.1	35547326	.	T	G	.	.	MAF_INRAE=5.0;MAF_USDA=28.313
NC_035080.1	35547357	.	G	T	.	.	MAF_INRAE=14.167;MAF_USDA=8.434
NC_035080.1	35547449	.	T	C	.	.	MAF_INRAE=18.333;MAF_USDA=41.566
NC_035080.1	35547461	.	A	C	.	.	MAF_INRAE=5.0;MAF_USDA=6.25
NC_035080.1	35547472	.	G	A	.	.	MAF_USDA=3.39
NC_035080.1	35547499	.	C	T	.	.	MAF_INRAE=13.333;MAF_USDA=30.723
NC_035080.1	35547605	.	G	A	.	.	MAF_INRAE=10.833;MAF_USDA=6.471
NC_035080.1	35547647	.	A	G	.	.	MAF_INRAE=13.333;MAF_USDA=10.656
NC_035080.1	35547675	.	C	T	.	.	MAF_INRAE=5.0;MAF_USDA=6.522
NC_035080.1	35547724	.	G	T	.	.	MAF_INRAE=5.0;MAF_USDA=29.518
NC_035080.1	35547733	.	G	A	.	.	MAF_INRAE=2.5;MAF_USDA=6.627
NC_035080.1	35547825	.	T	G	.	.	MAF_INRAE=5.0;MAF_USDA=28.916
NC_035080.1	35547884	.	T	G	.	.	MAF_USDA=1.695
NC_035080.1	35547996	.	T	A	.	.	MAF_INRAE=8.333;MAF_USDA=5.172
NC_035080.1	35548132	.	G	T	.	.	MAF_USDA=17.47
NC_035080.1	35548282	.	G	A	.	.	MAF_USDA=10.417
NC_035080.1	35548295	.	G	T	.	.	MAF_INRAE=34.167;MAF_USDA=18.75
NC_035080.1	35548318	.	G	C	.	.	MAF_USDA=6.25
NC_035080.1	35548828	.	G	C	.	.	MAF_INRAE=5.263;MAF_USDA=6.098
NC_035080.1	35548847	.	G	T	.	.	MAF_INRAE=1.667;MAF_USDA=2.542
NC_035080.1	35548867	.	C	A	.	.	MAF_INRAE=48.101;MAF_USDA=18.75
NC_035080.1	35548888	.	C	A	.	.	MAF_USDA=3.333
NC_035080.1	35548898	.	A	G	.	.	MAF_INRAE=10.759
NC_035080.1	35549077	.	T	G	.	.	MAF_INRAE=24.684;MAF_USDA=48.235
NC_035080.1	35549082	.	T	A	.	.	MAF_INRAE=10.833;MAF_USDA=14.706
NC_035080.1	35549083	.	A	T	.	.	MAF_INRAE=5.263;MAF_USDA=6.25
NC_035080.1	35549092	.	A	C	.	.	MAF_USDA=8.333
NC_035080.1	35549190	.	T	A	.	.	MAF_INRAE=22.152;MAF_USDA=24.699
NC_035080.1	35549243	.	G	C	.	.	MAF_USDA=1.176
NC_035080.1	35552061	.	A	G	.	.	MAF_INRAE=19.167;MAF_USDA=49.412
NC_035080.1	35552110	.	G	A	.	.	MAF_USDA=2.459
NC_035080.1	35552174	.	C	T	.	.	MAF_INRAE=31.579;MAF_USDA=23.529
NC_035080.1	35552186	.	T	C	.	.	MAF_INRAE=5.263
NC_035080.1	35552187	.	C	T	.	.	MAF_INRAE=21.053;MAF_USDA=24.118
NC_035080.1	35552193	.	T	A	.	.	MAF_USDA=3.279
NC_035080.1	35552196	.	T	C	.	.	MAF_INRAE=36.842;MAF_USDA=14.118
NC_035080.1	35552280	.	T	A	.	.	MAF_INRAE=40.0;MAF_USDA=18.75
NC_035080.1	35552281	.	T	G	.	.	MAF_USDA=18.75
NC_035080.1	35552307	.	A	T	.	.	MAF_USDA=3.279
NC_035080.1	35552316	.	T	C	.	.	MAF_INRAE=22.785;MAF_USDA=25.294
NC_035080.1	35552349	.	C	A	.	.	MAF_INRAE=10.526;MAF_USDA=7.647
NC_035080.1	35552411	.	G	A	.	.	MAF_USDA=4.167
NC_035080.1	35552468	.	C	T	.	.	MAF_INRAE=24.684;MAF_USDA=48.824
NC_035080.1	35552487	.	T	A	.	.	MAF_USDA=1.639
NC_035080.1	35552510	.	G	A	.	.	MAF_INRAE=25.316;MAF_USDA=48.235
NC_035080.1	35552527	.	G	A	.	.	MAF_INRAE=10.759;MAF_USDA=30.588
NC_035080.1	35552549	.	C	T	.	.	MAF_INRAE=5.263;MAF_USDA=2.5
NC_035080.1	35552591	.	T	G	.	.	MAF_INRAE=22.152;MAF_USDA=22.619
NC_035080.1	35552706	.	G	A	.	.	MAF_INRAE=24.684;MAF_USDA=47.647
NC_035080.1	35552730	.	G	A	.	.	MAF_USDA=14.754
NC_035080.1	35552822	.	G	T	.	.	MAF_USDA=4.098
NC_035080.1	35552859	.	G	A	.	.	MAF_USDA=2.083
NC_035080.1	35552868	.	A	G	.	.	MAF_INRAE=15.789;MAF_USDA=22.941
NC_035080.1	35552874	.	T	C	.	.	MAF_INRAE=47.368;MAF_USDA=37.647
NC_035080.1	35552881	.	G	T	.	.	MAF_INRAE=2.5
NC_035080.1	35552933	.	C	A	.	.	MAF_INRAE=31.579
NC_035080.1	35553025	.	C	T	.	.	MAF_INRAE=5.263;MAF_USDA=1.667
NC_035080.1	35553241	.	A	G	.	.	MAF_INRAE=46.835;MAF_USDA=14.706
NC_035080.1	35553250	.	G	A	.	.	MAF_USDA=1.639
NC_035080.1	35553253	.	C	G	.	.	MAF_USDA=6.25
NC_035080.1	35553312	.	C	T	.	.	MAF_INRAE=48.734;MAF_USDA=15.294
NC_035080.1	35553327	.	G	A	.	.	MAF_INRAE=13.924;MAF_USDA=14.118
NC_035080.1	35553421	.	T	C	.	.	MAF_INRAE=2.532;MAF_USDA=9.836
NC_035080.1	35553512	.	C	T	.	.	MAF_INRAE=15.19;MAF_USDA=24.706
NC_035080.1	35553575	.	G	T	.	.	MAF_INRAE=15.19;MAF_USDA=24.118
NC_035080.1	35553696	.	G	A	.	.	MAF_USDA=2.083
NC_035080.1	35553715	.	A	G	.	.	MAF_INRAE=34.177;MAF_USDA=47.059
NC_035080.1	35553848	.	A	C	.	.	MAF_INRAE=32.911;MAF_USDA=46.471
NC_035080.1	35553868	.	A	G	.	.	MAF_USDA=1.639
NC_035080.1	35553873	.	C	T	.	.	MAF_INRAE=48.734;MAF_USDA=14.706
NC_035080.1	35553877	.	C	A	.	.	MAF_USDA=4.918
NC_035080.1	35554077	.	T	C	.	.	MAF_INRAE=32.911;MAF_USDA=46.471
NC_035080.1	35554080	.	C	T	.	.	MAF_INRAE=23.333;MAF_USDA=47.059
NC_035080.1	35554082	.	C	T	.	.	MAF_USDA=6.557
NC_035080.1	35554149	.	C	A	.	.	MAF_USDA=18.033
NC_035080.1	35554182	.	G	T	.	.	MAF_INRAE=34.177;MAF_USDA=47.059
NC_035080.1	35554213	.	C	T	.	.	MAF_USDA=1.639
NC_035080.1	35554215	.	A	C	.	.	MAF_INRAE=15.789;MAF_USDA=17.059
NC_035080.1	35554238	.	C	T	.	.	MAF_INRAE=10.833;MAF_USDA=2.083
NC_035080.1	35554239	.	G	A	.	.	MAF_INRAE=13.924;MAF_USDA=6.25
NC_035080.1	35554312	.	C	T	.	.	MAF_USDA=42.353
NC_035080.1	35554358	.	A	C	.	.	MAF_USDA=2.083
NC_035080.1	35554359	.	G	C	.	.	MAF_USDA=2.083
NC_035080.1	35554420	.	C	T	.	.	MAF_INRAE=41.667;MAF_USDA=17.059
NC_035080.1	35554478	.	C	T	.	.	MAF_INRAE=10.759;MAF_USDA=32.353
NC_035080.1	35554515	.	A	T	.	.	MAF_INRAE=25.316;MAF_USDA=44.706
NC_035080.1	35554516	.	G	T	.	.	MAF_INRAE=10.759
NC_035080.1	35554554	.	C	T	.	.	MAF_INRAE=1.667;MAF_USDA=2.941
NC_035080.1	35554611	.	C	A	.	.	MAF_INRAE=10.833;MAF_USDA=8.824
NC_035080.1	35554616	.	T	A	.	.	MAF_USDA=1.639
NC_035080.1	35554737	.	C	T	.	.	MAF_INRAE=10.833;MAF_USDA=9.412
NC_035080.1	35554779	.	C	A	.	.	MAF_INRAE=5.263;MAF_USDA=5.738
NC_035080.1	35554814	.	A	T	.	.	MAF_USDA=16.667
NC_035080.1	35554852	.	A	C	.	.	MAF_USDA=27.083
NC_035080.1	35554858	.	A	T	.	.	MAF_USDA=27.083
NC_035080.1	35554864	.	A	T	.	.	MAF_USDA=8.333
NC_035080.1	35554957	.	T	A	.	.	MAF_INRAE=5.833
NC_035080.1	35555164	.	G	A	.	.	MAF_INRAE=19.167
NC_035080.1	35555259	.	G	T	.	.	MAF_INRAE=29.167
NC_035080.1	35555342	.	G	A	.	.	MAF_INRAE=31.667
NC_035080.1	35555372	.	A	G	.	.	MAF_INRAE=25.833
NC_035080.1	35555448	.	G	T	.	.	MAF_INRAE=25.0
NC_035080.1	35555528	.	A	G	.	.	MAF_INRAE=30.833
NC_035080.1	35555632	.	C	T	.	.	MAF_INRAE=5.833
NC_035080.1	35555688	.	C	T	.	.	MAF_INRAE=18.987
NC_035080.1	35555744	.	C	A	.	.	MAF_USDA=33.529
NC_035080.1	35555745	.	A	G	.	.	MAF_USDA=24.706
NC_035080.1	35555758	.	A	T	.	.	MAF_INRAE=23.333;MAF_USDA=8.333
NC_035080.1	35555808	.	C	A	.	.	MAF_INRAE=10.759;MAF_USDA=16.471
NC_035080.1	35555846	.	C	T	.	.	MAF_INRAE=13.924;MAF_USDA=3.529
NC_035080.1	35555861	.	G	A	.	.	MAF_INRAE=48.101;MAF_USDA=14.706
NC_035080.1	35555883	.	T	C	.	.	MAF_INRAE=24.684;MAF_USDA=12.353
NC_035080.1	35555918	.	A	G	.	.	MAF_INRAE=24.684;MAF_USDA=12.353
NC_035080.1	35555935	.	A	T	.	.	MAF_INRAE=24.684;MAF_USDA=12.353
NC_035080.1	35556017	.	G	T	.	.	MAF_INRAE=17.089
NC_035080.1	35556023	.	A	G	.	.	MAF_INRAE=36.667;MAF_USDA=44.118
NC_035080.1	35556029	.	A	C	.	.	MAF_INRAE=48.734;MAF_USDA=15.294
NC_035080.1	35556056	.	T	C	.	.	MAF_INRAE=21.667
NC_035080.1	35556058	.	T	G	.	.	MAF_USDA=21.176
NC_035080.1	35556081	.	C	G	.	.	MAF_USDA=14.706
NC_035080.1	35556082	.	G	A	.	.	MAF_USDA=14.706
NC_035080.1	35556084	.	C	G	.	.	MAF_USDA=9.412
NC_035080.1	35556085	.	C	A	.	.	MAF_USDA=9.412
NC_035080.1	35556089	.	C	T	.	.	MAF_USDA=5.738
NC_035080.1	35556091	.	G	T	.	.	MAF_USDA=4.098
NC_035080.1	35556103	.	C	G	.	.	MAF_USDA=5.738
NC_035080.1	35556109	.	A	G	.	.	MAF_INRAE=16.456;MAF_USDA=25.294
NC_035080.1	35556117	.	G	C	.	.	MAF_USDA=5.738
NC_035080.1	35556120	.	T	C	.	.	MAF_USDA=6.557
NC_035080.1	35556144	.	A	G	.	.	MAF_INRAE=24.684;MAF_USDA=11.765
NC_035080.1	35556156	.	G	A	.	.	MAF_USDA=1.639
NC_035080.1	35556170	.	T	G	.	.	MAF_INRAE=10.759
NC_035080.1	35556204	.	G	A	.	.	MAF_INRAE=24.051;MAF_USDA=12.353
NC_035080.1	35556206	.	T	C	.	.	MAF_INRAE=4.167;MAF_USDA=40.0
NC_035080.1	35556258	.	C	T	.	.	MAF_INRAE=17.089;MAF_USDA=28.824
NC_035080.1	35556349	.	G	A	.	.	MAF_INRAE=13.924;MAF_USDA=21.176
NC_035080.1	35556394	.	C	A	.	.	MAF_INRAE=24.051;MAF_USDA=13.529
NC_035080.1	35556461	.	G	C	.	.	MAF_INRAE=24.684;MAF_USDA=11.765
NC_035080.1	35556480	.	G	C	.	.	MAF_USDA=1.176
NC_035080.1	35556537	.	A	G	.	.	MAF_INRAE=24.051;MAF_USDA=8.333
NC_035080.1	35556567	.	C	T	.	.	MAF_INRAE=40.506;MAF_USDA=41.176
NC_035080.1	35556595	.	C	T	.	.	MAF_INRAE=16.456;MAF_USDA=28.235
NC_035080.1	35556648	.	T	G	.	.	MAF_INRAE=5.263;MAF_USDA=6.557
NC_035080.1	35556652	.	G	T	.	.	MAF_INRAE=10.759;MAF_USDA=14.118
NC_035080.1	35556674	.	C	T	.	.	MAF_INRAE=16.456;MAF_USDA=27.647
NC_035080.1	35556756	.	T	A	.	.	MAF_USDA=47.917
NC_035080.1	35556759	.	G	A	.	.	MAF_INRAE=8.333;MAF_USDA=6.25
NC_035080.1	35556785	.	G	T	.	.	MAF_INRAE=48.734;MAF_USDA=14.118
NC_035080.1	35556807	.	G	A	.	.	MAF_INRAE=13.924;MAF_USDA=3.529
NC_035080.1	35556863	.	G	T	.	.	MAF_USDA=2.459
NC_035080.1	35556932	.	C	T	.	.	MAF_INRAE=9.167;MAF_USDA=4.918
NC_035080.1	35556935	.	A	G	.	.	MAF_INRAE=41.139;MAF_USDA=41.176
NC_035080.1	35557056	.	T	C	.	.	MAF_USDA=24.118
NC_035080.1	35557163	.	C	A	.	.	MAF_INRAE=40.506;MAF_USDA=41.667
NC_035080.1	35557222	.	C	T	.	.	MAF_INRAE=5.263;MAF_USDA=2.459
NC_035080.1	35557244	.	C	T	.	.	MAF_INRAE=40.506;MAF_USDA=44.118
NC_035080.1	35557256	.	C	A	.	.	MAF_INRAE=10.759;MAF_USDA=16.071
NC_035080.1	35557278	.	G	A	.	.	MAF_INRAE=24.051;MAF_USDA=11.765
NC_035080.1	35557417	.	G	C	.	.	MAF_INRAE=13.924;MAF_USDA=21.176
NC_035080.1	35557423	.	T	C	.	.	MAF_INRAE=24.051;MAF_USDA=12.353
NC_035080.1	35557501	.	C	T	.	.	MAF_INRAE=41.139;MAF_USDA=41.176
NC_035080.1	35557514	.	G	A	.	.	MAF_INRAE=47.468;MAF_USDA=17.647
NC_035080.1	35557631	.	A	C	.	.	MAF_INRAE=10.759;MAF_USDA=15.882
NC_035080.1	35557662	.	A	C	.	.	MAF_USDA=8.333
NC_035080.1	35557759	.	C	A	.	.	MAF_USDA=2.459
NC_035080.1	35557779	.	A	T	.	.	MAF_INRAE=10.833;MAF_USDA=10.0
NC_035080.1	35557788	.	A	C	.	.	MAF_INRAE=16.456;MAF_USDA=28.235
NC_035080.1	35557837	.	A	G	.	.	MAF_USDA=2.459
NC_035080.1	35557847	.	A	C	.	.	MAF_USDA=2.459
NC_035080.1	35557850	.	A	T	.	.	MAF_USDA=2.459
NC_035080.1	35557862	.	C	A	.	.	MAF_INRAE=16.456;MAF_USDA=29.412
NC_035080.1	35557873	.	C	A	.	.	MAF_INRAE=5.263
NC_035080.1	35557898	.	T	A	.	.	MAF_INRAE=16.456;MAF_USDA=28.824
NC_035080.1	35558019	.	C	G	.	.	MAF_USDA=3.279
NC_035080.1	35558209	.	G	A	.	.	MAF_USDA=1.639
NC_035080.1	35558219	.	A	T	.	.	MAF_INRAE=48.101;MAF_USDA=18.824
NC_035080.1	35558337	.	G	T	.	.	MAF_INRAE=9.167;MAF_USDA=5.738
NC_035080.1	35558378	.	C	T	.	.	MAF_USDA=1.639
NC_035080.1	35558408	.	T	C	.	.	MAF_INRAE=10.759
NC_035080.1	35558452	.	G	A	.	.	MAF_INRAE=34.81;MAF_USDA=47.647
NC_035080.1	35558464	.	C	T	.	.	MAF_INRAE=5.263;MAF_USDA=5.738
NC_035080.1	35558484	.	C	T	.	.	MAF_INRAE=10.759;MAF_USDA=40.588
NC_035080.1	35558505	.	G	T	.	.	MAF_INRAE=16.456;MAF_USDA=28.824
NC_035080.1	35558509	.	G	A	.	.	MAF_INRAE=15.0;MAF_USDA=28.824
NC_035080.1	35558627	.	T	A	.	.	MAF_INRAE=40.506;MAF_USDA=42.353
NC_035080.1	35558654	.	T	A	.	.	MAF_INRAE=48.734;MAF_USDA=14.706
NC_035080.1	35558677	.	G	T	.	.	MAF_INRAE=16.456;MAF_USDA=28.824
NC_035080.1	35558717	.	T	G	.	.	MAF_INRAE=5.263
NC_035080.1	35558724	.	T	C	.	.	MAF_INRAE=16.456;MAF_USDA=28.235
NC_035080.1	35558754	.	A	G	.	.	MAF_INRAE=24.051;MAF_USDA=12.941
NC_035080.1	35558782	.	G	T	.	.	MAF_INRAE=5.263;MAF_USDA=2.459
NC_035080.1	35558797	.	A	C	.	.	MAF_INRAE=41.772;MAF_USDA=42.353
NC_035080.1	35558804	.	T	C	.	.	MAF_INRAE=47.468;MAF_USDA=17.647
NC_035080.1	35558818	.	C	A	.	.	MAF_INRAE=48.101;MAF_USDA=18.235
NC_035080.1	35558895	.	A	T	.	.	MAF_INRAE=10.759;MAF_USDA=11.176
NC_035080.1	35558919	.	G	T	.	.	MAF_USDA=2.459
NC_035080.1	35558937	.	C	T	.	.	MAF_INRAE=16.456;MAF_USDA=45.833
NC_035080.1	35558969	.	A	G	.	.	MAF_INRAE=1.667;MAF_USDA=4.098
NC_035080.1	35558985	.	C	T	.	.	MAF_USDA=3.279
NC_035080.1	35558986	.	A	T	.	.	MAF_INRAE=1.667;MAF_USDA=4.098
NC_035080.1	35559001	.	T	A	.	.	MAF_INRAE=15.823;MAF_USDA=33.333
NC_035080.1	35559045	.	T	C	.	.	MAF_USDA=8.333
NC_035080.1	35559097	.	C	T	.	.	MAF_INRAE=48.734;MAF_USDA=17.059
NC_035080.1	35559197	.	C	T	.	.	MAF_INRAE=5.263
NC_035080.1	35559224	.	G	A	.	.	MAF_INRAE=16.456;MAF_USDA=29.412
NC_035080.1	35559271	.	T	C	.	.	MAF_USDA=2.459
NC_035080.1	35559272	.	C	T	.	.	MAF_USDA=2.459
NC_035080.1	35559302	.	T	A	.	.	MAF_INRAE=13.924;MAF_USDA=3.529
NC_035080.1	35559309	.	A	T	.	.	MAF_INRAE=1.667;MAF_USDA=4.098
NC_035080.1	35559375	.	T	C	.	.	MAF_USDA=28.235
NC_035080.1	35559377	.	T	C	.	.	MAF_USDA=28.235
NC_035080.1	35559379	.	T	C	.	.	MAF_USDA=28.235
NC_035080.1	35559380	.	C	T	.	.	MAF_USDA=28.235
NC_035080.1	35559390	.	C	G	.	.	MAF_INRAE=24.684;MAF_USDA=12.941
NC_035080.1	35559393	.	A	G	.	.	MAF_INRAE=38.333;MAF_USDA=42.353
NC_035080.1	35559426	.	G	A	.	.	MAF_INRAE=17.089;MAF_USDA=25.882
NC_035080.1	35559438	.	G	T	.	.	MAF_USDA=2.459
NC_035080.1	35559455	.	G	A	.	.	MAF_INRAE=2.5
NC_035080.1	35559469	.	A	G	.	.	MAF_INRAE=24.051;MAF_USDA=11.905
NC_035080.1	35559480	.	G	T	.	.	MAF_INRAE=17.089;MAF_USDA=29.167
NC_035080.1	35559590	.	G	A	.	.	MAF_USDA=3.279
NC_035080.1	35559604	.	A	C	.	.	MAF_INRAE=15.823;MAF_USDA=3.529
NC_035080.1	35559651	.	A	T	.	.	MAF_USDA=1.639
NC_035080.1	35559724	.	T	C	.	.	MAF_INRAE=24.051;MAF_USDA=12.353
NC_035080.1	35559742	.	T	G	.	.	MAF_USDA=2.459
NC_035080.1	35559762	.	T	C	.	.	MAF_INRAE=24.684;MAF_USDA=11.905
NC_035080.1	35559763	.	G	T	.	.	MAF_INRAE=10.833;MAF_USDA=7.143
NC_035080.1	35559793	.	T	A	.	.	MAF_INRAE=10.759;MAF_USDA=16.471
NC_035080.1	35559798	.	C	T	.	.	MAF_INRAE=2.5
NC_035080.1	35559838	.	C	T	.	.	MAF_INRAE=24.051;MAF_USDA=12.941
NC_035080.1	35559855	.	G	A	.	.	MAF_INRAE=15.823;MAF_USDA=3.529
NC_035080.1	35559902	.	T	G	.	.	MAF_INRAE=2.5
NC_035080.1	35559934	.	G	T	.	.	MAF_USDA=1.639
NC_035080.1	35559947	.	A	T	.	.	MAF_INRAE=41.139;MAF_USDA=42.353
NC_035080.1	35559958	.	G	C	.	.	MAF_INRAE=16.456;MAF_USDA=28.824
NC_035080.1	35559985	.	G	A	.	.	MAF_INRAE=48.101;MAF_USDA=18.824
NC_035080.1	35559991	.	A	C	.	.	MAF_USDA=1.639
NC_035080.1	35560002	.	G	C	.	.	MAF_INRAE=5.263;MAF_USDA=5.738
NC_035080.1	35560004	.	G	A	.	.	MAF_INRAE=48.101;MAF_USDA=18.824
NC_035080.1	35560127	.	A	C	.	.	MAF_INRAE=40.506;MAF_USDA=41.176
NC_035080.1	35560147	.	C	A	.	.	MAF_INRAE=48.734;MAF_USDA=18.824
NC_035080.1	35560259	.	C	T	.	.	MAF_USDA=1.639
NC_035080.1	35560261	.	T	C	.	.	MAF_INRAE=23.418;MAF_USDA=12.941
NC_035080.1	35560287	.	C	A	.	.	MAF_USDA=2.459
NC_035080.1	35560303	.	T	G	.	.	MAF_INRAE=47.368
NC_035080.1	35560434	.	G	T	.	.	MAF_INRAE=41.139;MAF_USDA=41.176
NC_035080.1	35560601	.	C	T	.	.	MAF_USDA=2.459
NC_035080.1	35560641	.	C	G	.	.	MAF_INRAE=16.456;MAF_USDA=27.647
NC_035080.1	35560675	.	C	A	.	.	MAF_INRAE=13.924;MAF_USDA=22.941
NC_035080.1	35560682	.	C	A	.	.	MAF_INRAE=16.456;MAF_USDA=27.059
NC_035080.1	35560736	.	G	T	.	.	MAF_INRAE=5.263;MAF_USDA=4.918
NC_035080.1	35560779	.	G	T	.	.	MAF_INRAE=15.789;MAF_USDA=16.667
NC_035080.1	35560782	.	C	T	.	.	MAF_INRAE=45.833;MAF_USDA=14.706
NC_035080.1	35562679	.	C	T	.	.	MAF_USDA=8.333
NC_035080.1	35562729	.	G	T	.	.	MAF_USDA=20.588
NC_035080.1	35562732	.	G	A	.	.	MAF_USDA=1.639
NC_035080.1	35562739	.	G	A	.	.	MAF_INRAE=42.405;MAF_USDA=41.176
NC_035080.1	35562760	.	G	A	.	.	MAF_INRAE=25.316;MAF_USDA=12.353
NC_035080.1	35562801	.	A	C	.	.	MAF_INRAE=48.734;MAF_USDA=18.824
NC_035080.1	35562835	.	G	A	.	.	MAF_USDA=4.098
NC_035080.1	35562847	.	G	A	.	.	MAF_INRAE=27.848;MAF_USDA=37.647
NC_035080.1	35562849	.	G	T	.	.	MAF_USDA=4.918
NC_035080.1	35562855	.	G	A	.	.	MAF_USDA=4.918
NC_035080.1	35562874	.	T	A	.	.	MAF_USDA=7.377
NC_035080.1	35562875	.	G	A	.	.	MAF_USDA=7.377
NC_035080.1	35562876	.	A	T	.	.	MAF_USDA=7.377
NC_035080.1	35562888	.	G	A	.	.	MAF_USDA=2.459
NC_035080.1	35562896	.	C	T	.	.	MAF_INRAE=16.456;MAF_USDA=28.235
NC_035080.1	35562920	.	C	A	.	.	MAF_USDA=1.639
NC_035080.1	35562927	.	A	T	.	.	MAF_INRAE=11.667;MAF_USDA=24.118
NC_035080.1	35562932	.	C	T	.	.	MAF_USDA=16.393
NC_035080.1	35562934	.	G	T	.	.	MAF_USDA=3.279
NC_035080.1	35562937	.	G	A	.	.	MAF_INRAE=11.667
NC_035080.1	35562962	.	C	T	.	.	MAF_INRAE=16.667;MAF_USDA=25.0
NC_035080.1	35562979	.	G	A	.	.	MAF_INRAE=5.263;MAF_USDA=5.738
NC_035080.1	35562985	.	A	G	.	.	MAF_USDA=21.765
NC_035080.1	35562992	.	A	G	.	.	MAF_USDA=21.765
NC_035080.1	35562995	.	C	T	.	.	MAF_USDA=21.765
NC_035080.1	35562999	.	C	G	.	.	MAF_USDA=21.765
NC_035080.1	35563014	.	C	T	.	.	MAF_INRAE=5.263;MAF_USDA=2.459
NC_035080.1	35563037	.	A	G	.	.	MAF_INRAE=42.5;MAF_USDA=31.25
NC_035080.1	35563049	.	T	C	.	.	MAF_INRAE=21.667;MAF_USDA=10.417
NC_035080.1	35563052	.	C	T	.	.	MAF_USDA=2.459
NC_035080.1	35563065	.	T	G	.	.	MAF_INRAE=24.051;MAF_USDA=12.941
NC_035080.1	35563078	.	G	A	.	.	MAF_INRAE=24.051;MAF_USDA=12.941
NC_035080.1	35563079	.	A	G	.	.	MAF_INRAE=21.667;MAF_USDA=12.941
NC_035080.1	35563086	.	C	T	.	.	MAF_USDA=10.417
NC_035080.1	35563183	.	A	G	.	.	MAF_INRAE=27.215;MAF_USDA=42.353
NC_035080.1	35563217	.	G	A	.	.	MAF_USDA=2.459
NC_035080.1	35563390	.	T	C	.	.	MAF_USDA=42.941
NC_035080.1	35563432	.	T	G	.	.	MAF_INRAE=27.215;MAF_USDA=12.353
NC_035080.1	35563553	.	G	A	.	.	MAF_INRAE=48.734;MAF_USDA=18.235
NC_035080.1	35563568	.	T	A	.	.	MAF_INRAE=27.215;MAF_USDA=40.588
NC_035080.1	35563686	.	G	A	.	.	MAF_USDA=4.918
NC_035080.1	35563755	.	G	C	.	.	MAF_INRAE=9.494
NC_035080.1	35563802	.	A	T	.	.	MAF_INRAE=48.734;MAF_USDA=44.118
NC_035080.1	35563803	.	T	C	.	.	MAF_USDA=2.941
NC_035080.1	35563820	.	C	A	.	.	MAF_INRAE=24.684;MAF_USDA=13.529
NC_035080.1	35563831	.	T	A	.	.	MAF_INRAE=24.051;MAF_USDA=12.941
NC_035080.1	35563841	.	G	A	.	.	MAF_INRAE=13.924;MAF_USDA=3.529
NC_035080.1	35563865	.	A	T	.	.	MAF_INRAE=8.861;MAF_USDA=10.0
NC_035080.1	35563870	.	C	T	.	.	MAF_USDA=2.353
NC_035080.1	35563977	.	G	A	.	.	MAF_INRAE=27.848;MAF_USDA=43.529
NC_035080.1	35564010	.	A	G	.	.	MAF_INRAE=25.316;MAF_USDA=12.353
NC_035080.1	35564073	.	T	C	.	.	MAF_USDA=2.353
NC_035080.1	35564101	.	C	A	.	.	MAF_USDA=11.475
NC_035080.1	35564107	.	G	T	.	.	MAF_USDA=12.5
NC_035080.1	35564116	.	C	T	.	.	MAF_USDA=1.639
NC_035080.1	35564130	.	A	C	.	.	MAF_INRAE=5.0
NC_035080.1	35564148	.	G	C	.	.	MAF_INRAE=2.5
NC_035080.1	35564152	.	T	A	.	.	MAF_USDA=12.295
NC_035080.1	35564158	.	A	G	.	.	MAF_INRAE=2.5
NC_035080.1	35564159	.	T	G	.	.	MAF_INRAE=6.667
NC_035080.1	35564160	.	G	T	.	.	MAF_INRAE=45.0;MAF_USDA=14.706
NC_035080.1	35564169	.	C	T	.	.	MAF_INRAE=6.667
NC_035080.1	35564180	.	G	T	.	.	MAF_INRAE=1.667
NC_035080.1	35564181	.	C	A	.	.	MAF_INRAE=1.667
NC_035080.1	35564206	.	C	A	.	.	MAF_USDA=8.333
NC_035080.1	35564226	.	G	A	.	.	MAF_INRAE=3.333
NC_035080.1	35564227	.	C	A	.	.	MAF_INRAE=3.333
NC_035080.1	35564231	.	C	T	.	.	MAF_INRAE=5.833
NC_035080.1	35564234	.	T	A	.	.	MAF_INRAE=6.667
NC_035080.1	35564243	.	G	A	.	.	MAF_INRAE=5.0
NC_035080.1	35564264	.	A	G	.	.	MAF_INRAE=26.582;MAF_USDA=39.583
NC_035080.1	35564309	.	G	T	.	.	MAF_USDA=1.639
NC_035080.1	35564352	.	C	A	.	.	MAF_INRAE=10.759;MAF_USDA=6.471
NC_035080.1	35564388	.	G	T	.	.	MAF_INRAE=1.667
NC_035080.1	35564422	.	C	A	.	.	MAF_INRAE=5.833
NC_035080.1	35564438	.	G	A	.	.	MAF_INRAE=21.667;MAF_USDA=19.412
NC_035080.1	35564446	.	G	C	.	.	MAF_INRAE=9.167
NC_035080.1	35564459	.	T	A	.	.	MAF_INRAE=19.167;MAF_USDA=47.917
NC_035080.1	35564531	.	C	A	.	.	MAF_USDA=12.5
NC_035080.1	35564538	.	C	T	.	.	MAF_INRAE=20.0;MAF_USDA=20.833
NC_035080.1	35564542	.	A	C	.	.	MAF_INRAE=9.167
NC_035080.1	35564548	.	T	A	.	.	MAF_INRAE=1.667
NC_035080.1	35564551	.	C	T	.	.	MAF_INRAE=7.5
NC_035080.1	35564553	.	C	A	.	.	MAF_INRAE=1.667
NC_035080.1	35564555	.	G	A	.	.	MAF_INRAE=1.667
NC_035080.1	35564561	.	A	C	.	.	MAF_INRAE=28.333
NC_035080.1	35564606	.	A	G	.	.	MAF_INRAE=25.316;MAF_USDA=19.412
NC_035080.1	35564642	.	C	A	.	.	MAF_INRAE=24.051;MAF_USDA=12.941
NC_035080.1	35564682	.	G	A	.	.	MAF_INRAE=25.949;MAF_USDA=37.647
NC_035080.1	35564717	.	A	T	.	.	MAF_INRAE=24.051;MAF_USDA=12.941
NC_035080.1	35564784	.	G	C	.	.	MAF_INRAE=25.949;MAF_USDA=38.235
NC_035080.1	35564984	.	G	A	.	.	MAF_USDA=1.639
NC_035080.1	35564986	.	C	T	.	.	MAF_INRAE=10.526;MAF_USDA=7.059
NC_035080.1	35565840	.	C	T	.	.	MAF_INRAE=37.342;MAF_USDA=7.059
NC_035080.1	35565855	.	C	T	.	.	MAF_INRAE=24.051;MAF_USDA=14.118
NC_035080.1	35565892	.	C	T	.	.	MAF_INRAE=27.215;MAF_USDA=41.765
NC_035080.1	35565951	.	C	G	.	.	MAF_USDA=3.279
NC_035080.1	35565967	.	T	C	.	.	MAF_INRAE=24.051;MAF_USDA=14.118
NC_035080.1	35565987	.	C	T	.	.	MAF_INRAE=48.734;MAF_USDA=36.471
NC_035080.1	35565992	.	C	A	.	.	MAF_USDA=2.083
NC_035080.1	35566222	.	T	C	.	.	MAF_INRAE=36.709;MAF_USDA=5.882
NC_035080.1	35566257	.	G	A	.	.	MAF_INRAE=11.392;MAF_USDA=7.059
NC_035080.1	35566300	.	T	C	.	.	MAF_INRAE=13.924;MAF_USDA=3.529
NC_035080.1	35566323	.	T	C	.	.	MAF_INRAE=24.051;MAF_USDA=13.529
NC_035080.1	35566324	.	G	A	.	.	MAF_USDA=1.639
NC_035080.1	35566639	.	C	T	.	.	MAF_USDA=5.738
NC_035080.1	35566651	.	G	A	.	.	MAF_USDA=2.459
NC_035080.1	35566676	.	C	T	.	.	MAF_INRAE=14.557;MAF_USDA=21.765
NC_035080.1	35566728	.	G	T	.	.	MAF_INRAE=10.127;MAF_USDA=13.529
NC_035080.1	35566750	.	G	A	.	.	MAF_INRAE=24.684;MAF_USDA=12.353
NC_035080.1	35566852	.	C	A	.	.	MAF_INRAE=25.316;MAF_USDA=13.529
NC_035080.1	35566890	.	A	C	.	.	MAF_INRAE=11.392;MAF_USDA=7.059
NC_035080.1	35566913	.	G	A	.	.	MAF_USDA=2.459
NC_035080.1	35566931	.	G	T	.	.	MAF_INRAE=13.924;MAF_USDA=21.176
NC_035080.1	35566937	.	G	T	.	.	MAF_INRAE=48.734;MAF_USDA=14.706
NC_035080.1	35566954	.	C	A	.	.	MAF_INRAE=15.823;MAF_USDA=9.412
NC_035080.1	35566957	.	T	C	.	.	MAF_INRAE=41.667;MAF_USDA=40.588
NC_035080.1	35566970	.	C	G	.	.	MAF_USDA=2.459
NC_035080.1	35566999	.	A	G	.	.	MAF_INRAE=2.5
NC_035080.1	35567002	.	G	T	.	.	MAF_INRAE=27.215;MAF_USDA=45.882
NC_035080.1	35567079	.	C	T	.	.	MAF_USDA=2.459
NC_035080.1	35567095	.	A	G	.	.	MAF_INRAE=48.101;MAF_USDA=37.647
NC_035080.1	35567120	.	T	C	.	.	MAF_USDA=2.083
NC_035080.1	35567206	.	C	T	.	.	MAF_USDA=3.529
NC_035080.1	35567223	.	C	A	.	.	MAF_INRAE=24.684;MAF_USDA=13.69
NC_035080.1	35567328	.	G	T	.	.	MAF_INRAE=12.658;MAF_USDA=21.176
NC_035080.1	35567379	.	T	C	.	.	MAF_USDA=2.941
NC_035080.1	35567424	.	A	T	.	.	MAF_USDA=6.25
NC_035080.1	35567463	.	C	A	.	.	MAF_INRAE=26.582;MAF_USDA=42.262
NC_035080.1	35567533	.	A	C	.	.	MAF_INRAE=48.734;MAF_USDA=37.059
NC_035080.1	35567552	.	T	C	.	.	MAF_USDA=3.279
NC_035080.1	35567569	.	C	T	.	.	MAF_INRAE=24.051;MAF_USDA=12.941
NC_035080.1	35567571	.	T	G	.	.	MAF_INRAE=40.0
NC_035080.1	35567573	.	A	T	.	.	MAF_USDA=2.941
NC_035080.1	35567652	.	C	T	.	.	MAF_USDA=4.706
NC_035080.1	35567685	.	G	T	.	.	MAF_INRAE=5.0;MAF_USDA=11.176
NC_035080.1	35567700	.	G	T	.	.	MAF_USDA=1.176
NC_035080.1	35567772	.	T	G	.	.	MAF_INRAE=2.5
NC_035080.1	35567794	.	A	G	.	.	MAF_INRAE=13.333;MAF_USDA=10.0
NC_035080.1	35567884	.	A	C	.	.	MAF_INRAE=41.139;MAF_USDA=46.471
NC_035080.1	35567906	.	T	A	.	.	MAF_INRAE=13.924;MAF_USDA=3.529
NC_035080.1	35568055	.	G	A	.	.	MAF_USDA=5.952
NC_035080.1	35568066	.	A	C	.	.	MAF_INRAE=10.833;MAF_USDA=9.524
NC_035080.1	35568076	.	C	A	.	.	MAF_USDA=1.667
NC_035080.1	35568080	.	A	T	.	.	MAF_USDA=1.667
NC_035080.1	35568106	.	A	G	.	.	MAF_INRAE=10.833;MAF_USDA=9.524
NC_035080.1	35568113	.	A	G	.	.	MAF_USDA=3.333
NC_035080.1	35568156	.	A	G	.	.	MAF_INRAE=48.101;MAF_USDA=44.643
NC_035080.1	35568176	.	G	T	.	.	MAF_INRAE=10.759
NC_035080.1	35568200	.	T	C	.	.	MAF_INRAE=10.833;MAF_USDA=10.0
NC_035080.1	35568374	.	C	T	.	.	MAF_USDA=1.639
NC_035080.1	35568378	.	G	T	.	.	MAF_INRAE=1.667;MAF_USDA=20.588
NC_035080.1	35568406	.	G	T	.	.	MAF_INRAE=13.924;MAF_USDA=20.588
NC_035080.1	35568417	.	T	C	.	.	MAF_INRAE=14.557;MAF_USDA=38.235
NC_035080.1	35568474	.	G	T	.	.	MAF_INRAE=10.759
NC_035080.1	35568570	.	C	A	.	.	MAF_INRAE=38.608;MAF_USDA=8.235
NC_035080.1	35568582	.	G	T	.	.	MAF_USDA=2.459
NC_035080.1	35568772	.	C	T	.	.	MAF_USDA=13.115
NC_035080.1	35568826	.	A	G	.	.	MAF_INRAE=9.167;MAF_USDA=4.918
NC_035080.1	35569023	.	G	T	.	.	MAF_USDA=1.639
NC_035080.1	35569035	.	G	C	.	.	MAF_USDA=1.639
NC_035080.1	35569268	.	G	A	.	.	MAF_INRAE=11.392;MAF_USDA=7.059
NC_035080.1	35569280	.	T	A	.	.	MAF_USDA=3.279
NC_035080.1	35569414	.	C	A	.	.	MAF_USDA=1.667
NC_035080.1	35569450	.	C	T	.	.	MAF_INRAE=12.025;MAF_USDA=5.422
NC_035080.1	35569471	.	G	A	.	.	MAF_INRAE=10.127
NC_035080.1	35569500	.	C	T	.	.	MAF_INRAE=36.709;MAF_USDA=7.059
NC_035080.1	35569530	.	G	T	.	.	MAF_USDA=2.459
NC_035080.1	35569559	.	G	A	.	.	MAF_INRAE=48.101;MAF_USDA=42.941
NC_035080.1	35569651	.	G	C	.	.	MAF_USDA=2.459
NC_035080.1	35569654	.	G	A	.	.	MAF_INRAE=5.263;MAF_USDA=1.639
NC_035080.1	35569657	.	G	A	.	.	MAF_USDA=2.459
NC_035080.1	35570421	.	C	A	.	.	MAF_USDA=2.459
NC_035080.1	35570422	.	G	A	.	.	MAF_USDA=3.279
NC_035080.1	35570436	.	A	T	.	.	MAF_USDA=1.639
NC_035080.1	35570472	.	T	C	.	.	MAF_INRAE=10.526;MAF_USDA=7.059
NC_035080.1	35570661	.	C	T	.	.	MAF_USDA=2.459
NC_035080.1	35570662	.	A	G	.	.	MAF_INRAE=31.579
NC_035080.1	35570768	.	G	T	.	.	MAF_USDA=1.639
NC_035080.1	35570774	.	C	T	.	.	MAF_INRAE=10.759
NC_035080.1	35570800	.	C	T	.	.	MAF_INRAE=10.833;MAF_USDA=10.0
NC_035080.1	35570872	.	C	T	.	.	MAF_INRAE=10.759
NC_035080.1	35570894	.	G	C	.	.	MAF_USDA=2.083
NC_035080.1	35570945	.	C	A	.	.	MAF_INRAE=10.833;MAF_USDA=10.588
NC_035080.1	35570952	.	C	T	.	.	MAF_INRAE=13.291;MAF_USDA=21.176
NC_035080.1	35570997	.	G	T	.	.	MAF_INRAE=47.468;MAF_USDA=43.529
NC_035080.1	35571034	.	A	G	.	.	MAF_INRAE=1.667;MAF_USDA=3.279
NC_035080.1	35571057	.	G	A	.	.	MAF_USDA=4.706
NC_035080.1	35571240	.	T	A	.	.	MAF_INRAE=10.833;MAF_USDA=10.0
NC_035080.1	35571256	.	C	A	.	.	MAF_INRAE=11.392;MAF_USDA=7.059
NC_035080.1	35571263	.	T	A	.	.	MAF_INRAE=1.667
NC_035080.1	35571397	.	T	G	.	.	MAF_USDA=2.459
NC_035080.1	35571402	.	T	C	.	.	MAF_USDA=2.459
NC_035080.1	35571516	.	T	G	.	.	MAF_USDA=2.459
NC_035080.1	35571611	.	T	A	.	.	MAF_USDA=17.647
NC_035080.1	35571676	.	A	C	.	.	MAF_INRAE=31.013;MAF_USDA=39.412
NC_035080.1	35571677	.	T	G	.	.	MAF_USDA=2.083
NC_035080.1	35571755	.	T	C	.	.	MAF_USDA=2.083
NC_035080.1	35571778	.	C	T	.	.	MAF_INRAE=41.772;MAF_USDA=48.235
NC_035080.1	35571825	.	T	G	.	.	MAF_INRAE=3.165;MAF_USDA=22.951
NC_035080.1	35571834	.	T	G	.	.	MAF_USDA=1.639
NC_035080.1	35571968	.	C	T	.	.	MAF_USDA=2.083
NC_035080.1	35571998	.	T	A	.	.	MAF_INRAE=10.759
NC_035080.1	35572106	.	T	A	.	.	MAF_INRAE=10.526;MAF_USDA=9.016
NC_035080.1	35572128	.	T	A	.	.	MAF_INRAE=10.526;MAF_USDA=7.377
NC_035080.1	35572146	.	G	A	.	.	MAF_INRAE=11.392;MAF_USDA=7.059
NC_035080.1	35572199	.	C	A	.	.	MAF_INRAE=12.658;MAF_USDA=45.882
NC_035080.1	35572259	.	G	A	.	.	MAF_INRAE=8.861;MAF_USDA=25.0
NC_035080.1	35572319	.	C	G	.	.	MAF_INRAE=11.392;MAF_USDA=8.333
NC_035080.1	35572379	.	C	A	.	.	MAF_INRAE=13.333;MAF_USDA=11.176
NC_035080.1	35572466	.	G	A	.	.	MAF_USDA=8.333
NC_035080.1	35572706	.	A	G	.	.	MAF_INRAE=1.667
NC_035080.1	35572826	.	T	A	.	.	MAF_INRAE=3.165;MAF_USDA=4.118
NC_035080.1	35572874	.	C	T	.	.	MAF_INRAE=13.291;MAF_USDA=20.588
NC_035080.1	35572908	.	C	A	.	.	MAF_INRAE=12.025;MAF_USDA=40.588
NC_035080.1	35572944	.	G	A	.	.	MAF_USDA=1.639
NC_035080.1	35572946	.	G	A	.	.	MAF_USDA=1.639
NC_035080.1	35572949	.	C	A	.	.	MAF_INRAE=21.519;MAF_USDA=43.529
NC_035080.1	35572950	.	T	A	.	.	MAF_INRAE=16.667;MAF_USDA=43.529
NC_035080.1	35572991	.	A	G	.	.	MAF_INRAE=21.519;MAF_USDA=44.118
NC_035080.1	35572996	.	T	G	.	.	MAF_INRAE=21.519;MAF_USDA=44.118
NC_035080.1	35572997	.	G	A	.	.	MAF_INRAE=16.667;MAF_USDA=44.118
NC_035080.1	35573021	.	G	A	.	.	MAF_INRAE=21.519;MAF_USDA=44.706
NC_035080.1	35573069	.	T	G	.	.	MAF_INRAE=48.734;MAF_USDA=11.176
NC_035080.1	35573083	.	C	T	.	.	MAF_INRAE=10.833;MAF_USDA=20.0
NC_035080.1	35573113	.	T	C	.	.	MAF_INRAE=21.519;MAF_USDA=46.471
NC_035080.1	35573132	.	C	A	.	.	MAF_USDA=2.459
NC_035080.1	35573178	.	G	T	.	.	MAF_INRAE=21.519;MAF_USDA=47.059
NC_035080.1	35573196	.	C	T	.	.	MAF_INRAE=12.658;MAF_USDA=22.353
NC_035080.1	35573201	.	A	C	.	.	MAF_USDA=1.639
NC_035080.1	35573202	.	A	T	.	.	MAF_INRAE=25.949;MAF_USDA=44.706
NC_035080.1	35573208	.	C	T	.	.	MAF_INRAE=21.519;MAF_USDA=45.294
NC_035080.1	35573233	.	T	C	.	.	MAF_INRAE=20.886;MAF_USDA=46.471
NC_035080.1	35573246	.	T	C	.	.	MAF_INRAE=49.367;MAF_USDA=11.176
NC_035080.1	35573270	.	C	T	.	.	MAF_INRAE=30.38;MAF_USDA=45.294
NC_035080.1	35573283	.	C	G	.	.	MAF_INRAE=24.684;MAF_USDA=42.941
NC_035080.1	35573304	.	G	A	.	.	MAF_INRAE=1.667;MAF_USDA=4.098
NC_035080.1	35573328	.	C	G	.	.	MAF_INRAE=28.481;MAF_USDA=47.059
NC_035080.1	35573340	.	C	T	.	.	MAF_INRAE=48.734;MAF_USDA=11.765
NC_035080.1	35573343	.	C	T	.	.	MAF_INRAE=29.167;MAF_USDA=45.294
NC_035080.1	35573367	.	A	G	.	.	MAF_USDA=1.639
NC_035080.1	35573386	.	A	T	.	.	MAF_USDA=2.459
NC_035080.1	35573387	.	C	T	.	.	MAF_USDA=3.529
NC_035080.1	35573395	.	C	T	.	.	MAF_USDA=2.459
NC_035080.1	35573401	.	A	T	.	.	MAF_USDA=1.639
NC_035080.1	35573403	.	G	A	.	.	MAF_USDA=1.639
NC_035080.1	35573448	.	T	G	.	.	MAF_INRAE=9.494;MAF_USDA=21.176
NC_035080.1	35573456	.	G	A	.	.	MAF_USDA=12.353
NC_035080.1	35573478	.	T	C	.	.	MAF_INRAE=42.105;MAF_USDA=43.529
NC_035080.1	35573524	.	C	T	.	.	MAF_USDA=1.639
NC_035080.1	35573570	.	G	A	.	.	MAF_INRAE=5.263;MAF_USDA=17.059
NC_035080.1	35573575	.	T	C	.	.	MAF_USDA=38.235
NC_035080.1	35573631	.	G	A	.	.	MAF_USDA=14.583
NC_035080.1	35573688	.	T	A	.	.	MAF_INRAE=31.579
NC_035080.1	35573742	.	A	G	.	.	MAF_USDA=12.651
NC_035080.1	35573958	.	A	G	.	.	MAF_INRAE=5.263;MAF_USDA=2.459
NC_035080.1	35574144	.	C	T	.	.	MAF_INRAE=10.759;MAF_USDA=22.353
NC_035080.1	35574182	.	G	T	.	.	MAF_INRAE=1.667;MAF_USDA=14.706
NC_035080.1	35574206	.	C	G	.	.	MAF_INRAE=48.101;MAF_USDA=11.765
NC_035080.1	35574355	.	G	A	.	.	MAF_INRAE=12.658;MAF_USDA=21.176
NC_035080.1	35574409	.	G	T	.	.	MAF_INRAE=48.734;MAF_USDA=11.176
NC_035080.1	35574425	.	A	G	.	.	MAF_INRAE=9.494;MAF_USDA=8.824
NC_035080.1	35574429	.	C	T	.	.	MAF_INRAE=10.833;MAF_USDA=4.118
NC_035080.1	35574566	.	T	A	.	.	MAF_USDA=8.333
NC_035080.1	35574705	.	A	T	.	.	MAF_INRAE=9.494;MAF_USDA=5.294
NC_035080.1	35574711	.	A	G	.	.	MAF_USDA=2.459
NC_035080.1	35574712	.	C	G	.	.	MAF_USDA=2.459
NC_035080.1	35574725	.	G	A	.	.	MAF_INRAE=10.759;MAF_USDA=17.647
NC_035080.1	35574726	.	G	T	.	.	MAF_USDA=18.235
NC_035080.1	35574763	.	C	T	.	.	MAF_INRAE=5.263
NC_035080.1	35574776	.	A	C	.	.	MAF_INRAE=5.263
NC_035080.1	35574845	.	A	C	.	.	MAF_INRAE=10.127;MAF_USDA=17.059
NC_035080.1	35574943	.	T	C	.	.	MAF_USDA=8.197
NC_035080.1	35574951	.	T	C	.	.	MAF_USDA=6.557
NC_035080.1	35575029	.	T	C	.	.	MAF_USDA=2.083
NC_035080.1	35575143	.	A	G	.	.	MAF_INRAE=9.494;MAF_USDA=17.647
NC_035080.1	35575159	.	C	T	.	.	MAF_INRAE=10.833;MAF_USDA=9.412
NC_035080.1	35575197	.	C	T	.	.	MAF_INRAE=22.152;MAF_USDA=23.529
NC_035080.1	35575221	.	C	A	.	.	MAF_INRAE=3.333;MAF_USDA=4.098
NC_035080.1	35575228	.	T	C	.	.	MAF_INRAE=10.759;MAF_USDA=17.059
NC_035080.1	35575306	.	G	T	.	.	MAF_USDA=2.083
NC_035080.1	35575307	.	G	A	.	.	MAF_INRAE=41.139;MAF_USDA=14.706
NC_035080.1	35575342	.	T	C	.	.	MAF_USDA=1.639
NC_035080.1	35575369	.	T	C	.	.	MAF_INRAE=41.772;MAF_USDA=14.706
NC_035080.1	35575415	.	T	G	.	.	MAF_INRAE=1.667;MAF_USDA=4.098
NC_035080.1	35575424	.	G	T	.	.	MAF_INRAE=2.5
NC_035080.1	35575551	.	C	T	.	.	MAF_INRAE=8.333;MAF_USDA=4.706
NC_035080.1	35575652	.	C	A	.	.	MAF_INRAE=2.532;MAF_USDA=17.059
NC_035080.1	35575661	.	C	A	.	.	MAF_INRAE=37.342;MAF_USDA=17.647
NC_035080.1	35575702	.	A	G	.	.	MAF_INRAE=5.263;MAF_USDA=18.033
NC_035080.1	35575818	.	A	G	.	.	MAF_USDA=6.25
NC_035080.1	35575862	.	A	G	.	.	MAF_INRAE=10.127;MAF_USDA=7.377
NC_035080.1	35575869	.	G	T	.	.	MAF_USDA=2.459
NC_035080.1	35575987	.	A	G	.	.	MAF_USDA=1.639
NC_035080.1	35576114	.	G	A	.	.	MAF_INRAE=12.658;MAF_USDA=14.118
NC_035080.1	35576170	.	C	A	.	.	MAF_USDA=8.824
NC_035080.1	35576459	.	T	C	.	.	MAF_USDA=11.176
NC_035080.1	35576495	.	G	C	.	.	MAF_INRAE=10.759;MAF_USDA=21.765
NC_035080.1	35576511	.	C	T	.	.	MAF_INRAE=5.263;MAF_USDA=2.459
NC_035080.1	35576513	.	G	T	.	.	MAF_USDA=2.459
NC_035080.1	35576619	.	C	G	.	.	MAF_INRAE=2.5;MAF_USDA=3.529
NC_035080.1	35576624	.	C	A	.	.	MAF_INRAE=2.5
NC_035080.1	35576784	.	A	C	.	.	MAF_USDA=8.333
NC_035080.1	35576959	.	T	C	.	.	MAF_USDA=2.459
NC_035080.1	35576977	.	C	T	.	.	MAF_INRAE=31.579
NC_035080.1	35576992	.	G	A	.	.	MAF_USDA=41.667
NC_035080.1	35577004	.	T	C	.	.	MAF_USDA=21.176
NC_035080.1	35577014	.	T	C	.	.	MAF_USDA=5.738
NC_035080.1	35577022	.	A	C	.	.	MAF_USDA=4.098
NC_035080.1	35577034	.	A	G	.	.	MAF_USDA=4.118
NC_035080.1	35577059	.	T	C	.	.	MAF_USDA=16.667
NC_035080.1	35577067	.	C	A	.	.	MAF_USDA=22.619
NC_035080.1	35577082	.	A	G	.	.	MAF_USDA=2.5
NC_035080.1	35577094	.	C	T	.	.	MAF_USDA=13.69
NC_035080.1	35577104	.	T	C	.	.	MAF_USDA=3.333
NC_035080.1	35577112	.	A	C	.	.	MAF_USDA=4.762
NC_035080.1	35577222	.	C	A	.	.	MAF_INRAE=9.167
NC_035080.1	35577341	.	G	C	.	.	MAF_INRAE=12.658;MAF_USDA=22.941
NC_035080.1	35577371	.	C	T	.	.	MAF_INRAE=24.684;MAF_USDA=27.647
NC_035080.1	35577386	.	A	C	.	.	MAF_INRAE=1.667
NC_035080.1	35577423	.	G	C	.	.	MAF_USDA=2.459
NC_035080.1	35577424	.	G	T	.	.	MAF_USDA=2.459
NC_035080.1	35577430	.	C	T	.	.	MAF_USDA=2.459
NC_035080.1	35577535	.	C	A	.	.	MAF_INRAE=9.167;MAF_USDA=13.115
NC_035080.1	35577628	.	A	C	.	.	MAF_INRAE=2.5;MAF_USDA=12.295
NC_035080.1	35577650	.	G	A	.	.	MAF_USDA=1.639
NC_035080.1	35577714	.	G	A	.	.	MAF_USDA=5.833
NC_035080.1	35577730	.	C	T	.	.	MAF_USDA=2.083
NC_035080.1	35577758	.	C	A	.	.	MAF_INRAE=5.0;MAF_USDA=8.333
NC_035080.1	35577839	.	G	A	.	.	MAF_INRAE=14.167;MAF_USDA=20.588
NC_035080.1	35577855	.	A	G	.	.	MAF_INRAE=9.494
NC_035080.1	35577862	.	C	T	.	.	MAF_USDA=10.417
NC_035080.1	35577863	.	G	A	.	.	MAF_INRAE=1.667;MAF_USDA=4.706
NC_035080.1	35577878	.	G	A	.	.	MAF_INRAE=9.494
NC_035080.1	35577910	.	C	T	.	.	MAF_USDA=4.706
NC_035080.1	35577951	.	C	T	.	.	MAF_USDA=2.083
NC_035080.1	35578343	.	G	A	.	.	MAF_INRAE=18.354;MAF_USDA=27.647
NC_035080.1	35578360	.	C	T	.	.	MAF_INRAE=40.506;MAF_USDA=31.176
NC_035080.1	35578379	.	C	A	.	.	MAF_USDA=2.459
NC_035080.1	35578497	.	A	T	.	.	MAF_INRAE=1.667;MAF_USDA=4.098
NC_035080.1	35578567	.	G	A	.	.	MAF_USDA=3.279
NC_035080.1	35578585	.	T	A	.	.	MAF_USDA=1.639
NC_035080.1	35578769	.	GCCT	GCCC	.	.	MAF_USDA=47.917
NC_035080.1	35579132	.	A	T	.	.	MAF_INRAE=9.167;MAF_USDA=7.377
NC_035080.1	35579156	.	G	A	.	.	MAF_USDA=1.639
NC_035080.1	35579199	.	T	C	.	.	MAF_INRAE=13.291;MAF_USDA=16.471
NC_035080.1	35579241	.	C	T	.	.	MAF_INRAE=36.076;MAF_USDA=10.0
NC_035080.1	35579291	.	A	C	.	.	MAF_INRAE=36.076;MAF_USDA=6.471
NC_035080.1	35579308	.	G	A	.	.	MAF_INRAE=13.291;MAF_USDA=20.0
NC_035080.1	35579384	.	G	T	.	.	MAF_INRAE=10.759;MAF_USDA=2.941
NC_035080.1	35579388	.	C	T	.	.	MAF_INRAE=2.5;MAF_USDA=5.738
NC_035080.1	35579417	.	A	G	.	.	MAF_INRAE=12.658;MAF_USDA=8.824
NC_035080.1	35579513	.	G	T	.	.	MAF_INRAE=5.263
NC_035080.1	35579554	.	G	A	.	.	MAF_INRAE=2.5;MAF_USDA=5.738
NC_035080.1	35579606	.	T	A	.	.	MAF_INRAE=28.481;MAF_USDA=20.0
NC_035080.1	35579616	.	C	G	.	.	MAF_INRAE=5.696;MAF_USDA=8.235
NC_035080.1	35579638	.	T	C	.	.	MAF_INRAE=10.759;MAF_USDA=1.639
NC_035080.1	35579697	.	G	T	.	.	MAF_INRAE=10.759;MAF_USDA=1.639
NC_035080.1	35579773	.	AAAGGGGGAAGG	AAAGGGGGAAGA	.	.	MAF_USDA=35.417
NC_035080.1	35579784	.	G	A	.	.	MAF_INRAE=19.62;MAF_USDA=6.557
NC_035080.1	35579840	.	G	A	.	.	MAF_INRAE=44.304;MAF_USDA=12.941
NC_035080.1	35579868	.	C	G	.	.	MAF_INRAE=10.0;MAF_USDA=4.918
NC_035080.1	35580060	.	C	T	.	.	MAF_USDA=2.459
NC_035080.1	35580115	.	C	A	.	.	MAF_INRAE=4.43;MAF_USDA=6.25
NC_035080.1	35580335	.	A	G	.	.	MAF_USDA=5.738
NC_035080.1	35580382	.	G	A	.	.	MAF_INRAE=10.759;MAF_USDA=1.639
NC_035080.1	35580438	.	C	T	.	.	MAF_INRAE=1.667;MAF_USDA=4.706
NC_035080.1	35580471	.	G	T	.	.	MAF_INRAE=10.759;MAF_USDA=13.529
NC_035080.1	35580549	.	T	C	.	.	MAF_INRAE=5.263;MAF_USDA=15.294
NC_035080.1	35580565	.	G	C	.	.	MAF_INRAE=2.5;MAF_USDA=13.934
NC_035080.1	35580687	.	T	G	.	.	MAF_USDA=1.639
NC_035080.1	35580691	.	T	A	.	.	MAF_INRAE=10.759;MAF_USDA=14.706
NC_035080.1	35580716	.	C	T	.	.	MAF_INRAE=10.759;MAF_USDA=14.706
NC_035080.1	35580725	.	T	G	.	.	MAF_INRAE=5.263
NC_035080.1	35580805	.	G	T	.	.	MAF_INRAE=2.5;MAF_USDA=12.295
NC_035080.1	35580851	.	A	G	.	.	MAF_INRAE=9.167;MAF_USDA=5.738
NC_035080.1	35580870	.	T	C	.	.	MAF_INRAE=22.152;MAF_USDA=27.059
NC_035080.1	35580900	.	A	G	.	.	MAF_USDA=6.557
NC_035080.1	35580942	.	A	G	.	.	MAF_USDA=5.882
NC_035080.1	35580975	.	C	A	.	.	MAF_USDA=6.471
NC_035080.1	35581018	.	C	A	.	.	MAF_USDA=1.639
NC_035080.1	35581144	.	T	G	.	.	MAF_INRAE=21.519;MAF_USDA=39.412
NC_035080.1	35581163	.	C	T	.	.	MAF_INRAE=20.253;MAF_USDA=16.471
NC_035080.1	35581175	.	G	A	.	.	MAF_INRAE=44.937;MAF_USDA=14.706
NC_035080.1	35581192	.	T	C	.	.	MAF_INRAE=15.823;MAF_USDA=15.294
NC_035080.1	35581391	.	T	G	.	.	MAF_INRAE=10.759;MAF_USDA=1.639
NC_035080.1	35581411	.	T	C	.	.	MAF_INRAE=10.759;MAF_USDA=13.934
NC_035080.1	35581413	.	C	T	.	.	MAF_INRAE=7.5;MAF_USDA=13.934
NC_035080.1	35581563	.	G	T	.	.	MAF_INRAE=10.759;MAF_USDA=18.235
NC_035080.1	35581726	.	C	A	.	.	MAF_INRAE=8.228;MAF_USDA=48.824
NC_035080.1	35581754	.	T	G	.	.	MAF_USDA=12.353
NC_035080.1	35581821	.	T	A	.	.	MAF_INRAE=12.658;MAF_USDA=7.059
NC_035080.1	35581857	.	G	T	.	.	MAF_INRAE=43.671;MAF_USDA=31.765
NC_035080.1	35581876	.	A	G	.	.	MAF_USDA=8.333
NC_035080.1	35581894	.	C	A	.	.	MAF_INRAE=16.456;MAF_USDA=15.882
NC_035080.1	35581951	.	A	G	.	.	MAF_USDA=8.333
NC_035080.1	35581968	.	G	A	.	.	MAF_INRAE=11.392;MAF_USDA=20.0
NC_035080.1	35582129	.	C	T	.	.	MAF_INRAE=5.696;MAF_USDA=4.706
NC_035080.1	35582138	.	T	A	.	.	MAF_USDA=1.639
NC_035080.1	35582316	.	C	A	.	.	MAF_USDA=1.639
NC_035080.1	35582377	.	G	T	.	.	MAF_INRAE=10.127;MAF_USDA=1.639
NC_035080.1	35582385	.	C	T	.	.	MAF_INRAE=10.127;MAF_USDA=3.279
NC_035080.1	35582540	.	G	A	.	.	MAF_USDA=5.882
NC_035080.1	35582563	.	C	G	.	.	MAF_INRAE=5.263
NC_035080.1	35582639	.	T	C	.	.	MAF_INRAE=5.263
NC_035080.1	35582692	.	T	C	.	.	MAF_INRAE=1.667
NC_035080.1	35582733	.	C	T	.	.	MAF_INRAE=23.418;MAF_USDA=8.824
NC_035080.1	35582736	.	C	T	.	.	MAF_INRAE=17.5;MAF_USDA=12.941
NC_035080.1	35582842	.	G	A	.	.	MAF_USDA=8.333
NC_035080.1	35582843	.	T	G	.	.	MAF_USDA=8.333
NC_035080.1	35582854	.	C	A	.	.	MAF_INRAE=17.722;MAF_USDA=13.855
NC_035080.1	35582884	.	G	C	.	.	MAF_USDA=1.695
NC_035080.1	35582916	.	T	G	.	.	MAF_INRAE=16.456;MAF_USDA=14.458
NC_035080.1	35582948	.	C	A	.	.	MAF_INRAE=21.519;MAF_USDA=13.529
NC_035080.1	35582990	.	C	A	.	.	MAF_USDA=4.118
NC_035080.1	35583005	.	G	T	.	.	MAF_INRAE=5.696;MAF_USDA=9.412
NC_035080.1	35583093	.	G	C	.	.	MAF_INRAE=4.167
NC_035080.1	35583096	.	G	T	.	.	MAF_INRAE=4.167
NC_035080.1	35583107	.	T	C	.	.	MAF_INRAE=4.167;MAF_USDA=2.459
NC_035080.1	35583112	.	T	A	.	.	MAF_INRAE=4.167;MAF_USDA=2.459
NC_035080.1	35583116	.	G	T	.	.	MAF_INRAE=4.167;MAF_USDA=1.639
NC_035080.1	35583118	.	T	A	.	.	MAF_INRAE=4.167;MAF_USDA=1.639
NC_035080.1	35583145	.	G	T	.	.	MAF_INRAE=1.667;MAF_USDA=5.882
NC_035080.1	35583149	.	G	T	.	.	MAF_INRAE=1.667
NC_035080.1	35583267	.	G	A	.	.	MAF_USDA=2.459
NC_035080.1	35583363	.	T	C	.	.	MAF_USDA=2.459
NC_035080.1	35583381	.	C	A	.	.	MAF_INRAE=8.861;MAF_USDA=25.0
NC_035080.1	35583406	.	A	T	.	.	MAF_INRAE=2.5
NC_035080.1	35583428	.	T	C	.	.	MAF_USDA=6.25
NC_035080.1	35583438	.	A	G	.	.	MAF_USDA=6.557
NC_035080.1	35583441	.	A	C	.	.	MAF_USDA=8.333
NC_035080.1	35583486	.	C	T	.	.	MAF_INRAE=5.263;MAF_USDA=4.918
NC_035080.1	35583526	.	G	C	.	.	MAF_USDA=2.459
NC_035080.1	35583566	.	T	C	.	.	MAF_INRAE=37.342;MAF_USDA=14.118
NC_035080.1	35583574	.	T	C	.	.	MAF_INRAE=5.263
NC_035080.1	35583718	.	G	A	.	.	MAF_INRAE=1.667;MAF_USDA=3.279
NC_035080.1	35583754	.	T	C	.	.	MAF_INRAE=23.418;MAF_USDA=19.412
NC_035080.1	35583814	.	C	T	.	.	MAF_INRAE=23.418;MAF_USDA=19.412
NC_035080.1	35583921	.	CG	CA	.	.	MAF_USDA=8.333
NC_035080.1	35583961	.	C	T	.	.	MAF_USDA=2.083
NC_035080.1	35584008	.	C	A	.	.	MAF_INRAE=38.333
NC_035080.1	35584012	.	C	T	.	.	MAF_INRAE=2.632
NC_035080.1	35584014	.	G	T	.	.	MAF_INRAE=38.333
NC_035080.1	35584019	.	G	A	.	.	MAF_INRAE=38.333
NC_035080.1	35584020	.	A	T	.	.	MAF_INRAE=38.333
NC_035080.1	35584058	.	T	G	.	.	MAF_INRAE=38.333
NC_035080.1	35584060	.	G	A	.	.	MAF_INRAE=38.333
NC_035080.1	35584077	.	C	A	.	.	MAF_INRAE=21.667
NC_035080.1	35584088	.	C	A	.	.	MAF_INRAE=27.5
NC_035080.1	35584095	.	A	C	.	.	MAF_INRAE=26.667
NC_035080.1	35584113	.	A	C	.	.	MAF_INRAE=9.167
NC_035080.1	35584115	.	T	G	.	.	MAF_INRAE=9.167
NC_035080.1	35584124	.	A	G	.	.	MAF_INRAE=8.333
NC_035080.1	35584125	.	C	G	.	.	MAF_INRAE=8.333
NC_035080.1	35584128	.	C	G	.	.	MAF_INRAE=9.167
NC_035080.1	35584133	.	C	G	.	.	MAF_INRAE=8.333
NC_035080.1	35584150	.	G	T	.	.	MAF_INRAE=5.263;MAF_USDA=18.824
NC_035080.1	35584166	.	G	T	.	.	MAF_INRAE=21.519;MAF_USDA=19.412
NC_035080.1	35584176	.	A	G	.	.	MAF_USDA=7.377
NC_035080.1	35584185	.	G	A	.	.	MAF_USDA=2.083
NC_035080.1	35584316	.	G	T	.	.	MAF_INRAE=12.025;MAF_USDA=4.706
NC_035080.1	35584352	.	T	C	.	.	MAF_INRAE=1.667
NC_035080.1	35584367	.	C	G	.	.	MAF_USDA=3.279
NC_035080.1	35584420	.	A	C	.	.	MAF_INRAE=22.152;MAF_USDA=14.583
NC_035080.1	35584437	.	G	C	.	.	MAF_INRAE=23.418;MAF_USDA=14.583
NC_035080.1	35584455	.	G	T	.	.	MAF_USDA=14.583
NC_035080.1	35584483	.	C	T	.	.	MAF_INRAE=11.392;MAF_USDA=7.059
NC_035080.1	35584489	.	C	T	.	.	MAF_USDA=13.115
NC_035080.1	35584510	.	G	T	.	.	MAF_USDA=13.115
NC_035080.1	35584518	.	C	T	.	.	MAF_INRAE=37.342;MAF_USDA=30.588
NC_035080.1	35584525	.	C	T	.	.	MAF_INRAE=37.342;MAF_USDA=30.588
NC_035080.1	35584545	.	C	G	.	.	MAF_INRAE=11.392;MAF_USDA=10.588
NC_035080.1	35584590	.	C	T	.	.	MAF_INRAE=8.861;MAF_USDA=25.0
NC_035080.1	35584591	.	G	A	.	.	MAF_USDA=2.353
NC_035080.1	35584636	.	A	C	.	.	MAF_INRAE=29.747;MAF_USDA=24.706
NC_035080.1	35584673	.	T	C	.	.	MAF_INRAE=30.38;MAF_USDA=24.706
NC_035080.1	35584711	.	C	A	.	.	MAF_INRAE=1.667
NC_035080.1	35584735	.	G	T	.	.	MAF_INRAE=8.861;MAF_USDA=25.0
NC_035080.1	35584810	.	T	G	.	.	MAF_INRAE=31.646;MAF_USDA=25.882
NC_035080.1	35584901	.	T	C	.	.	MAF_USDA=7.059
NC_035080.1	35584921	.	G	A	.	.	MAF_INRAE=37.342;MAF_USDA=7.059
NC_035080.1	35584953	.	T	G	.	.	MAF_INRAE=13.291;MAF_USDA=14.118
NC_035080.1	35585004	.	T	C	.	.	MAF_INRAE=10.526;MAF_USDA=14.118
NC_035080.1	35585042	.	T	C	.	.	MAF_INRAE=48.101;MAF_USDA=30.588
NC_035080.1	35585104	.	G	A	.	.	MAF_USDA=4.098
NC_035080.1	35585142	.	A	G	.	.	MAF_USDA=8.333
NC_035080.1	35585180	.	T	C	.	.	MAF_USDA=1.639
NC_035080.1	35585181	.	C	T	.	.	MAF_USDA=5.882
NC_035080.1	35585182	.	A	G	.	.	MAF_USDA=8.333
NC_035080.1	35585295	.	G	A	.	.	MAF_USDA=16.667
NC_035080.1	35585378	.	CT	CC	.	.	MAF_USDA=39.583
NC_035080.1	35585391	.	T	C	.	.	MAF_USDA=18.852
NC_035080.1	35585931	.	G	T	.	.	MAF_USDA=13.69
NC_035080.1	35585934	.	C	T	.	.	MAF_USDA=13.69
NC_035080.1	35585936	.	A	C	.	.	MAF_USDA=2.083
NC_035080.1	35585941	.	A	T	.	.	MAF_USDA=2.5
NC_035080.1	35585942	.	G	A	.	.	MAF_USDA=13.69
NC_035080.1	35585960	.	A	G	.	.	MAF_USDA=13.529
NC_035080.1	35585961	.	G	A	.	.	MAF_USDA=13.529
NC_035080.1	35585974	.	C	T	.	.	MAF_USDA=2.083
NC_035080.1	35586019	.	C	T	.	.	MAF_USDA=12.941
NC_035080.1	35586022	.	C	A	.	.	MAF_USDA=4.098
NC_035080.1	35586025	.	G	A	.	.	MAF_USDA=4.118
NC_035080.1	35586107	.	T	G	.	.	MAF_INRAE=9.494
NC_035080.1	35586143	.	T	C	.	.	MAF_USDA=8.333
NC_035080.1	35586195	.	G	C	.	.	MAF_INRAE=10.759;MAF_USDA=8.197
NC_035080.1	35586208	.	G	A	.	.	MAF_INRAE=1.667;MAF_USDA=4.098
NC_035080.1	35586245	.	G	A	.	.	MAF_USDA=2.083
NC_035080.1	35586319	.	G	A	.	.	MAF_INRAE=31.013;MAF_USDA=25.882
NC_035080.1	35586323	.	C	T	.	.	MAF_INRAE=1.667;MAF_USDA=4.098
NC_035080.1	35586358	.	C	A	.	.	MAF_USDA=8.333
NC_035080.1	35586382	.	G	A	.	.	MAF_INRAE=5.0;MAF_USDA=8.235
NC_035080.1	35586397	.	C	T	.	.	MAF_USDA=1.639
NC_035080.1	35586400	.	C	T	.	.	MAF_USDA=1.639
NC_035080.1	35586471	.	G	A	.	.	MAF_INRAE=9.167;MAF_USDA=4.918
NC_035080.1	35586484	.	G	A	.	.	MAF_INRAE=1.667
NC_035080.1	35586517	.	G	A	.	.	MAF_INRAE=13.291;MAF_USDA=14.118
NC_035080.1	35586650	.	C	T	.	.	MAF_INRAE=18.354;MAF_USDA=10.588
NC_035080.1	35586664	.	C	T	.	.	MAF_INRAE=13.291;MAF_USDA=14.118
NC_035080.1	35586671	.	G	T	.	.	MAF_USDA=2.941
NC_035080.1	35586746	.	C	T	.	.	MAF_INRAE=11.667;MAF_USDA=7.059
NC_035080.1	35586831	.	C	G	.	.	MAF_USDA=1.639
NC_035080.1	35586886	.	C	T	.	.	MAF_INRAE=10.833;MAF_USDA=9.016
NC_035080.1	35586982	.	C	A	.	.	MAF_USDA=2.459
NC_035080.1	35586995	.	G	A	.	.	MAF_USDA=6.667
NC_035080.1	35587038	.	C	T	.	.	MAF_INRAE=26.582;MAF_USDA=23.529
NC_035080.1	35587108	.	C	T	.	.	MAF_USDA=2.459
NC_035080.1	35587111	.	C	A	.	.	MAF_INRAE=13.291;MAF_USDA=11.765
NC_035080.1	35587145	.	G	A	.	.	MAF_INRAE=9.167;MAF_USDA=5.738
NC_035080.1	35587258	.	G	A	.	.	MAF_USDA=8.333
NC_035080.1	35587293	.	A	G	.	.	MAF_USDA=2.459
NC_035080.1	35587312	.	A	C	.	.	MAF_INRAE=10.759;MAF_USDA=12.353
NC_035080.1	35587327	.	C	T	.	.	MAF_USDA=8.333
NC_035080.1	35587386	.	A	G	.	.	MAF_USDA=3.279
NC_035080.1	35587400	.	A	G	.	.	MAF_INRAE=1.667
NC_035080.1	35587488	.	G	A	.	.	MAF_INRAE=13.291;MAF_USDA=14.706
NC_035080.1	35587541	.	A	G	.	.	MAF_INRAE=13.291;MAF_USDA=13.529
NC_035080.1	35587585	.	C	T	.	.	MAF_INRAE=13.291;MAF_USDA=14.286
NC_035080.1	35587612	.	C	T	.	.	MAF_INRAE=1.667
NC_035080.1	35587647	.	C	A	.	.	MAF_USDA=2.083
NC_035080.1	35587733	.	G	T	.	.	MAF_USDA=3.529
NC_035080.1	35587800	.	C	A	.	.	MAF_INRAE=5.0
NC_035080.1	35587815	.	T	C	.	.	MAF_INRAE=13.291;MAF_USDA=12.941
NC_035080.1	35587823	.	T	G	.	.	MAF_USDA=2.459
NC_035080.1	35587843	.	C	T	.	.	MAF_USDA=3.529
NC_035080.1	35587906	.	C	T	.	.	MAF_USDA=8.333
NC_035080.1	35588009	.	A	G	.	.	MAF_USDA=4.167
NC_035080.1	35588063	.	C	G	.	.	MAF_USDA=2.976
NC_035080.1	35588078	.	T	C	.	.	MAF_INRAE=13.291;MAF_USDA=13.69
NC_035080.1	35588127	.	G	A	.	.	MAF_INRAE=13.291;MAF_USDA=8.333
NC_035080.1	35588269	.	C	T	.	.	MAF_INRAE=10.759;MAF_USDA=21.765
NC_035080.1	35588295	.	G	A	.	.	MAF_INRAE=9.167;MAF_USDA=5.738
NC_035080.1	35588359	.	C	T	.	.	MAF_USDA=1.639
NC_035080.1	35588371	.	C	T	.	.	MAF_INRAE=9.167;MAF_USDA=4.918
NC_035080.1	35588377	.	A	C	.	.	MAF_INRAE=5.0;MAF_USDA=8.235
NC_035080.1	35588389	.	C	T	.	.	MAF_INRAE=5.0;MAF_USDA=11.176
NC_035080.1	35588390	.	G	A	.	.	MAF_INRAE=11.392;MAF_USDA=7.647
NC_035080.1	35588434	.	C	T	.	.	MAF_USDA=4.706
NC_035080.1	35588461	.	A	C	.	.	MAF_INRAE=2.5
NC_035080.1	35588463	.	G	T	.	.	MAF_INRAE=13.291;MAF_USDA=13.529
NC_035080.1	35588480	.	G	T	.	.	MAF_INRAE=13.291;MAF_USDA=13.529
NC_035080.1	35588500	.	G	A	.	.	MAF_INRAE=1.667;MAF_USDA=4.098
NC_035080.1	35588529	.	T	C	.	.	MAF_INRAE=14.167;MAF_USDA=13.529
NC_035080.1	35588538	.	C	T	.	.	MAF_INRAE=13.291;MAF_USDA=13.529
NC_035080.1	35588557	.	A	G	.	.	MAF_INRAE=13.291;MAF_USDA=14.118
NC_035080.1	35588572	.	A	T	.	.	MAF_INRAE=13.291;MAF_USDA=13.529
NC_035080.1	35588602	.	G	C	.	.	MAF_INRAE=13.291;MAF_USDA=14.118
NC_035080.1	35588613	.	T	A	.	.	MAF_INRAE=13.291;MAF_USDA=14.118
NC_035080.1	35588643	.	A	C	.	.	MAF_INRAE=13.291;MAF_USDA=14.118
NC_035080.1	35588649	.	TCACCGCA	TCACCGCC	.	.	MAF_USDA=16.667
NC_035080.1	35588656	.	A	C	.	.	MAF_INRAE=30.38
NC_035080.1	35588684	.	A	C	.	.	MAF_INRAE=13.291;MAF_USDA=14.118
NC_035080.1	35588702	.	T	G	.	.	MAF_INRAE=13.291;MAF_USDA=14.118
NC_035080.1	35588724	.	C	G	.	.	MAF_USDA=2.459
NC_035080.1	35588766	.	G	A	.	.	MAF_INRAE=17.722;MAF_USDA=35.882
NC_035080.1	35588847	.	G	A	.	.	MAF_INRAE=9.167;MAF_USDA=6.557
NC_035080.1	35588873	.	G	C	.	.	MAF_INRAE=5.263
NC_035080.1	35588912	.	G	T	.	.	MAF_USDA=2.083
NC_035080.1	35588926	.	T	A	.	.	MAF_INRAE=2.5;MAF_USDA=9.016
NC_035080.1	35588953	.	A	T	.	.	MAF_INRAE=2.5;MAF_USDA=9.016
NC_035080.1	35588989	.	C	T	.	.	MAF_INRAE=8.861;MAF_USDA=5.738
NC_035080.1	35589086	.	T	G	.	.	MAF_INRAE=8.228;MAF_USDA=5.738
NC_035080.1	35589204	.	C	G	.	.	MAF_USDA=1.639
NC_035080.1	35589213	.	T	G	.	.	MAF_INRAE=1.667;MAF_USDA=4.706
NC_035080.1	35589218	.	A	G	.	.	MAF_USDA=5.738
NC_035080.1	35589219	.	C	G	.	.	MAF_USDA=2.083
NC_035080.1	35589258	.	T	C	.	.	MAF_INRAE=30.833;MAF_USDA=22.353
NC_035080.1	35589267	.	A	C	.	.	MAF_INRAE=1.667;MAF_USDA=2.353
NC_035080.1	35589272	.	T	C	.	.	MAF_INRAE=30.833;MAF_USDA=19.412
NC_035080.1	35589318	.	T	C	.	.	MAF_USDA=16.471
NC_035080.1	35589356	.	G	C	.	.	MAF_INRAE=13.333;MAF_USDA=11.176
NC_035080.1	35589359	.	G	C	.	.	MAF_INRAE=17.5;MAF_USDA=15.294
NC_035080.1	35589464	.	G	A	.	.	MAF_INRAE=17.5;MAF_USDA=14.881
NC_035080.1	35589571	.	T	A	.	.	MAF_INRAE=22.785;MAF_USDA=14.118
NC_035080.1	35589572	.	T	C	.	.	MAF_INRAE=20.0;MAF_USDA=14.118
NC_035080.1	35589576	.	T	G	.	.	MAF_INRAE=11.667;MAF_USDA=8.824
NC_035080.1	35589715	.	C	T	.	.	MAF_INRAE=18.354;MAF_USDA=37.647
NC_035080.1	35589722	.	C	A	.	.	MAF_INRAE=11.667;MAF_USDA=11.475
NC_035080.1	35589724	.	C	T	.	.	MAF_INRAE=11.667;MAF_USDA=11.475
NC_035080.1	35589731	.	C	T	.	.	MAF_USDA=2.459
NC_035080.1	35589822	.	A	T	.	.	MAF_INRAE=20.886;MAF_USDA=13.529
NC_035080.1	35589894	.	G	C	.	.	MAF_INRAE=1.667;MAF_USDA=3.279
NC_035080.1	35589899	.	C	T	.	.	MAF_INRAE=20.886;MAF_USDA=14.706
NC_035080.1	35590014	.	G	T	.	.	MAF_USDA=1.639
NC_035080.1	35590029	.	C	T	.	.	MAF_USDA=3.279
NC_035080.1	35590216	.	C	T	.	.	MAF_INRAE=10.759
NC_035080.1	35590244	.	A	G	.	.	MAF_INRAE=20.886;MAF_USDA=18.235
NC_035080.1	35590355	.	G	A	.	.	MAF_INRAE=10.759
NC_035080.1	35590378	.	T	C	.	.	MAF_USDA=1.639
NC_035080.1	35590389	.	G	A	.	.	MAF_USDA=1.639
NC_035080.1	35590541	.	C	A	.	.	MAF_INRAE=10.759;MAF_USDA=10.656
NC_035080.1	35590668	.	A	G	.	.	MAF_USDA=1.639
NC_035080.1	35590723	.	A	C	.	.	MAF_INRAE=22.152;MAF_USDA=19.412
NC_035080.1	35590735	.	C	T	.	.	MAF_INRAE=40.506;MAF_USDA=10.0
NC_035080.1	35590763	.	A	C	.	.	MAF_USDA=1.639
NC_035080.1	35590779	.	C	T	.	.	MAF_INRAE=37.342;MAF_USDA=7.647
NC_035080.1	35590781	.	C	G	.	.	MAF_USDA=1.639
NC_035080.1	35590789	.	C	T	.	.	MAF_INRAE=1.667
NC_035080.1	35591022	.	A	C	.	.	MAF_USDA=1.639
NC_035080.1	35591088	.	G	A	.	.	MAF_USDA=2.083
NC_035080.1	35591232	.	C	A	.	.	MAF_INRAE=18.354;MAF_USDA=15.882
NC_035080.1	35591256	.	A	T	.	.	MAF_INRAE=9.167;MAF_USDA=4.918
NC_035080.1	35591257	.	G	A	.	.	MAF_INRAE=18.354;MAF_USDA=15.882
NC_035080.1	35591274	.	T	C	.	.	MAF_USDA=11.765
NC_035080.1	35591302	.	C	T	.	.	MAF_INRAE=9.167;MAF_USDA=4.098
NC_035080.1	35591331	.	G	T	.	.	MAF_INRAE=2.5;MAF_USDA=5.882
NC_035080.1	35592460	.	C	T	.	.	MAF_INRAE=2.5
NC_035080.1	35592757	.	T	C	.	.	MAF_INRAE=1.667;MAF_USDA=2.459
NC_035080.1	35592776	.	T	C	.	.	MAF_USDA=6.471
NC_035080.1	35592885	.	A	G	.	.	MAF_USDA=1.639
NC_035080.1	35592932	.	G	T	.	.	MAF_INRAE=2.5;MAF_USDA=5.882
NC_035080.1	35592960	.	G	T	.	.	MAF_USDA=2.083
NC_035080.1	35593051	.	T	C	.	.	MAF_INRAE=25.949;MAF_USDA=17.647
NC_035080.1	35593066	.	T	C	.	.	MAF_INRAE=2.5
NC_035080.1	35593142	.	A	G	.	.	MAF_INRAE=2.5;MAF_USDA=1.639
NC_035080.1	35593228	.	A	C	.	.	MAF_USDA=1.639
NC_035080.1	35593369	.	A	T	.	.	MAF_USDA=3.279
NC_035080.1	35593418	.	C	T	.	.	MAF_USDA=2.941
NC_035080.1	35593487	.	C	A	.	.	MAF_INRAE=2.5
NC_035080.1	35593552	.	C	T	.	.	MAF_INRAE=1.667;MAF_USDA=3.279
NC_035080.1	35593713	.	C	T	.	.	MAF_INRAE=15.19;MAF_USDA=16.471
NC_035080.1	35593740	.	C	T	.	.	MAF_USDA=2.976
NC_035080.1	35593966	.	A	G	.	.	MAF_INRAE=12.658;MAF_USDA=11.475
NC_035080.1	35594097	.	T	C	.	.	MAF_USDA=11.475
NC_035080.1	35594245	.	A	T	.	.	MAF_INRAE=9.494
NC_035080.1	35594293	.	A	C	.	.	MAF_USDA=2.353
NC_035080.1	35594313	.	C	A	.	.	MAF_INRAE=2.5
NC_035080.1	35594427	.	T	A	.	.	MAF_INRAE=12.025;MAF_USDA=7.377
NC_035080.1	35594454	.	G	A	.	.	MAF_INRAE=5.263
NC_035080.1	35594584	.	A	G	.	.	MAF_INRAE=13.924;MAF_USDA=5.738
NC_035080.1	35594657	.	G	T	.	.	MAF_INRAE=12.658;MAF_USDA=8.235
NC_035080.1	35594663	.	C	A	.	.	MAF_INRAE=5.263
NC_035080.1	35594678	.	C	A	.	.	MAF_INRAE=12.658;MAF_USDA=8.235
NC_035080.1	35594679	.	A	G	.	.	MAF_USDA=8.235
NC_035080.1	35594737	.	T	A	.	.	MAF_USDA=8.333
NC_035080.1	35594778	.	T	C	.	.	MAF_INRAE=10.759;MAF_USDA=11.765
NC_035080.1	35595058	.	C	T	.	.	MAF_USDA=12.353
NC_035080.1	35595063	.	T	A	.	.	MAF_USDA=13.115
NC_035080.1	35595072	.	T	C	.	.	MAF_USDA=11.176
NC_035080.1	35595073	.	C	T	.	.	MAF_USDA=11.765
NC_035080.1	35595075	.	A	G	.	.	MAF_USDA=12.353
NC_035080.1	35595085	.	C	T	.	.	MAF_USDA=14.583
NC_035080.1	35595250	.	G	T	.	.	MAF_USDA=6.471
NC_035080.1	35595297	.	G	A	.	.	MAF_USDA=1.639
NC_035080.1	35595328	.	C	A	.	.	MAF_USDA=1.639
NC_035080.1	35595329	.	G	T	.	.	MAF_INRAE=8.228;MAF_USDA=12.353
NC_035080.1	35595370	.	T	C	.	.	MAF_INRAE=42.405;MAF_USDA=12.5
NC_035080.1	35595428	.	T	C	.	.	MAF_INRAE=8.861;MAF_USDA=11.176
NC_035080.1	35595444	.	A	G	.	.	MAF_INRAE=8.861;MAF_USDA=10.588
NC_035080.1	35595550	.	G	T	.	.	MAF_INRAE=8.861;MAF_USDA=11.176
NC_035080.1	35595603	.	C	A	.	.	MAF_USDA=3.529
NC_035080.1	35595659	.	G	A	.	.	MAF_INRAE=2.5
NC_035080.1	35595771	.	G	A	.	.	MAF_INRAE=9.494;MAF_USDA=5.882
NC_035080.1	35595883	.	C	A	.	.	MAF_USDA=3.279
NC_035080.1	35595889	.	T	C	.	.	MAF_INRAE=12.658;MAF_USDA=8.235
NC_035080.1	35596094	.	G	A	.	.	MAF_INRAE=5.263;MAF_USDA=2.941
NC_035080.1	35596126	.	C	A	.	.	MAF_USDA=1.639
NC_035080.1	35596212	.	T	G	.	.	MAF_USDA=4.118
NC_035080.1	35596296	.	C	G	.	.	MAF_USDA=9.016
NC_035080.1	35596326	.	G	A	.	.	MAF_INRAE=2.5
NC_035080.1	35596350	.	G	C	.	.	MAF_INRAE=5.263;MAF_USDA=11.765
NC_035080.1	35596587	.	T	A	.	.	MAF_INRAE=41.667;MAF_USDA=6.471
NC_035080.1	35596682	.	G	A	.	.	MAF_INRAE=11.392;MAF_USDA=7.059
NC_035080.1	35596690	.	C	T	.	.	MAF_INRAE=8.861;MAF_USDA=11.176
NC_035080.1	35596824	.	G	C	.	.	MAF_INRAE=5.263;MAF_USDA=2.941
NC_035080.1	35596835	.	C	T	.	.	MAF_USDA=5.738
NC_035080.1	35596895	.	C	G	.	.	MAF_USDA=1.639
NC_035080.1	35596902	.	C	T	.	.	MAF_INRAE=8.861;MAF_USDA=11.176
NC_035080.1	35597250	.	G	A	.	.	MAF_USDA=1.639
NC_035080.1	35597298	.	A	G	.	.	MAF_INRAE=48.734;MAF_USDA=28.824
NC_035080.1	35597340	.	C	G	.	.	MAF_USDA=3.571
NC_035080.1	35597355	.	T	G	.	.	MAF_USDA=8.197
NC_035080.1	35597371	.	A	G	.	.	MAF_USDA=4.167
NC_035080.1	35597375	.	A	C	.	.	MAF_INRAE=39.241;MAF_USDA=32.353
NC_035080.1	35597391	.	T	G	.	.	MAF_INRAE=31.579;MAF_USDA=47.059
NC_035080.1	35597426	.	C	T	.	.	MAF_INRAE=8.861;MAF_USDA=9.412
NC_035080.1	35597515	.	T	C	.	.	MAF_INRAE=48.734;MAF_USDA=25.294
NC_035080.1	35597543	.	A	T	.	.	MAF_INRAE=48.734;MAF_USDA=24.706
NC_035080.1	35597671	.	T	G	.	.	MAF_INRAE=11.392;MAF_USDA=6.471
NC_035080.1	35597690	.	T	C	.	.	MAF_INRAE=11.392;MAF_USDA=6.471
NC_035080.1	35597731	.	A	G	.	.	MAF_INRAE=44.937;MAF_USDA=38.235
NC_035080.1	35597753	.	A	T	.	.	MAF_INRAE=10.127;MAF_USDA=4.706
NC_035080.1	35597891	.	T	G	.	.	MAF_INRAE=9.494
NC_035080.1	35597930	.	T	G	.	.	MAF_USDA=18.824
NC_035080.1	35597988	.	T	A	.	.	MAF_USDA=1.639
NC_035080.1	35598169	.	T	C	.	.	MAF_INRAE=22.785;MAF_USDA=38.824
NC_035080.1	35598206	.	C	T	.	.	MAF_INRAE=23.418;MAF_USDA=18.824
NC_035080.1	35598257	.	C	T	.	.	MAF_USDA=2.353
NC_035080.1	35598564	.	C	T	.	.	MAF_USDA=1.639
NC_035080.1	35598583	.	C	A	.	.	MAF_USDA=6.557
NC_035080.1	35598608	.	G	T	.	.	MAF_USDA=4.918
NC_035080.1	35598612	.	C	T	.	.	MAF_USDA=4.918
NC_035080.1	35598619	.	T	A	.	.	MAF_USDA=4.918
NC_035080.1	35598621	.	C	T	.	.	MAF_USDA=2.459
NC_035080.1	35598632	.	T	C	.	.	MAF_INRAE=2.532;MAF_USDA=14.583
NC_035080.1	35598702	.	G	A	.	.	MAF_USDA=8.333
NC_035080.1	35598759	.	G	A	.	.	MAF_USDA=1.639
NC_035080.1	35598803	.	G	A	.	.	MAF_INRAE=11.392;MAF_USDA=7.059
NC_035080.1	35598836	.	G	T	.	.	MAF_INRAE=23.418;MAF_USDA=18.824
NC_035080.1	35598867	.	T	A	.	.	MAF_INRAE=5.263;MAF_USDA=2.353
NC_035080.1	35598880	.	C	T	.	.	MAF_INRAE=34.177;MAF_USDA=31.176
NC_035080.1	35598906	.	C	T	.	.	MAF_INRAE=2.532;MAF_USDA=4.706
NC_035080.1	35598932	.	T	A	.	.	MAF_INRAE=9.494;MAF_USDA=4.706
NC_035080.1	35598956	.	C	G	.	.	MAF_USDA=1.639
NC_035080.1	35599007	.	C	A	.	.	MAF_USDA=1.639
NC_035080.1	35599022	.	G	A	.	.	MAF_INRAE=20.253;MAF_USDA=47.619
NC_035080.1	35599033	.	G	A	.	.	MAF_USDA=7.738
NC_035080.1	35599219	.	G	T	.	.	MAF_INRAE=9.494;MAF_USDA=1.639
NC_035080.1	35599258	.	A	C	.	.	MAF_INRAE=11.392;MAF_USDA=7.059
NC_035080.1	35599281	.	A	T	.	.	MAF_INRAE=2.532;MAF_USDA=4.706
NC_035080.1	35599353	.	C	G	.	.	MAF_USDA=1.639
NC_035080.1	35599370	.	C	T	.	.	MAF_USDA=4.118
NC_035080.1	35599382	.	A	G	.	.	MAF_USDA=2.083
NC_035080.1	35599387	.	C	T	.	.	MAF_USDA=2.459
NC_035080.1	35599439	.	C	T	.	.	MAF_INRAE=1.667;MAF_USDA=2.459
NC_035080.1	35599448	.	T	C	.	.	MAF_USDA=6.471
NC_035080.1	35599462	.	T	C	.	.	MAF_USDA=3.529
NC_035080.1	35599474	.	A	G	.	.	MAF_USDA=1.639
NC_035080.1	35599579	.	C	T	.	.	MAF_INRAE=11.392
NC_035080.1	35599589	.	C	T	.	.	MAF_USDA=1.639
NC_035080.1	35599664	.	G	T	.	.	MAF_USDA=1.639
NC_035080.1	35599801	.	G	T	.	.	MAF_INRAE=1.667
NC_035080.1	35599806	.	G	A	.	.	MAF_USDA=4.118
NC_035080.1	35599886	.	G	T	.	.	MAF_INRAE=1.667;MAF_USDA=3.279
NC_035080.1	35599921	.	C	T	.	.	MAF_INRAE=2.532;MAF_USDA=4.706
NC_035080.1	35599945	.	C	T	.	.	MAF_INRAE=3.797
NC_035080.1	35600013	.	T	C	.	.	MAF_INRAE=2.532;MAF_USDA=4.706
NC_035080.1	35600021	.	G	A	.	.	MAF_INRAE=11.392;MAF_USDA=2.459
NC_035080.1	35600065	.	C	A	.	.	MAF_INRAE=24.684;MAF_USDA=20.588
NC_035080.1	35600301	.	C	A	.	.	MAF_USDA=2.459
NC_035080.1	35600316	.	C	G	.	.	MAF_USDA=1.639
NC_035080.1	35600384	.	A	T	.	.	MAF_USDA=3.279
NC_035080.1	35600397	.	T	A	.	.	MAF_INRAE=28.333;MAF_USDA=31.176
NC_035080.1	35600398	.	A	T	.	.	MAF_INRAE=5.833;MAF_USDA=1.639
NC_035080.1	35600408	.	C	A	.	.	MAF_INRAE=47.5;MAF_USDA=9.412
NC_035080.1	35600418	.	T	G	.	.	MAF_INRAE=47.5;MAF_USDA=9.412
NC_035080.1	35600485	.	G	A	.	.	MAF_INRAE=11.392
NC_035080.1	35600504	.	C	T	.	.	MAF_INRAE=5.263;MAF_USDA=2.381
NC_035080.1	35600744	.	A	G	.	.	MAF_INRAE=9.167;MAF_USDA=6.557
NC_035080.1	35600849	.	C	A	.	.	MAF_USDA=2.459
NC_035080.1	35600915	.	G	A	.	.	MAF_USDA=1.639
NC_035080.1	35600940	.	G	A	.	.	MAF_USDA=8.333
NC_035080.1	35601084	.	C	T	.	.	MAF_USDA=4.706
NC_035080.1	35601090	.	C	A	.	.	MAF_USDA=8.333
NC_035080.1	35601440	.	T	A	.	.	MAF_USDA=2.941
NC_035080.1	35601485	.	T	A	.	.	MAF_INRAE=41.667;MAF_USDA=8.333
NC_035080.1	35601516	.	G	T	.	.	MAF_USDA=4.706
NC_035080.1	35601677	.	T	C	.	.	MAF_INRAE=10.833;MAF_USDA=9.836
NC_035080.1	35601836	.	A	T	.	.	MAF_INRAE=20.253;MAF_USDA=48.235
NC_035080.1	35601884	.	C	T	.	.	MAF_USDA=2.083
NC_035080.1	35601891	.	T	G	.	.	MAF_INRAE=22.785;MAF_USDA=41.176
NC_035080.1	35602029	.	G	A	.	.	MAF_USDA=1.639
NC_035080.1	35602042	.	C	G	.	.	MAF_USDA=4.706
NC_035080.1	35602063	.	T	C	.	.	MAF_INRAE=2.532;MAF_USDA=4.118
NC_035080.1	35602078	.	A	G	.	.	MAF_INRAE=18.987;MAF_USDA=49.412
NC_035080.1	35602137	.	T	A	.	.	MAF_USDA=6.25
NC_035080.1	35602244	.	G	A	.	.	MAF_INRAE=22.785;MAF_USDA=40.588
NC_035080.1	35602320	.	C	T	.	.	MAF_USDA=10.417
NC_035080.1	35602366	.	C	T	.	.	MAF_USDA=4.918
NC_035080.1	35602374	.	A	G	.	.	MAF_USDA=3.279
NC_035080.1	35602391	.	A	T	.	.	MAF_USDA=2.459
NC_035080.1	35602454	.	G	A	.	.	MAF_INRAE=22.785;MAF_USDA=39.412
NC_035080.1	35602569	.	G	T	.	.	MAF_USDA=5.294
NC_035080.1	35602641	.	G	A	.	.	MAF_USDA=3.279
NC_035080.1	35602724	.	T	G	.	.	MAF_INRAE=9.167;MAF_USDA=6.557
NC_035080.1	35602726	.	C	A	.	.	MAF_INRAE=2.532;MAF_USDA=4.706
NC_035080.1	35602815	.	A	T	.	.	MAF_INRAE=22.785;MAF_USDA=39.412
NC_035080.1	35602963	.	A	C	.	.	MAF_USDA=1.639
NC_035080.1	35603018	.	G	A	.	.	MAF_USDA=1.639
NC_035080.1	35603105	.	T	C	.	.	MAF_USDA=9.016
NC_035080.1	35603217	.	T	G	.	.	MAF_INRAE=1.667
NC_035080.1	35603251	.	G	C	.	.	MAF_INRAE=20.253;MAF_USDA=45.294
NC_035080.1	35603278	.	C	T	.	.	MAF_USDA=1.639
NC_035080.1	35603280	.	A	G	.	.	MAF_INRAE=20.253;MAF_USDA=46.471
NC_035080.1	35603309	.	C	T	.	.	MAF_INRAE=20.253;MAF_USDA=45.882
NC_035080.1	35603311	.	G	A	.	.	MAF_USDA=5.294
NC_035080.1	35603418	.	G	T	.	.	MAF_INRAE=24.684;MAF_USDA=21.176
NC_035080.1	35603430	.	A	C	.	.	MAF_USDA=1.639
NC_035080.1	35603450	.	C	A	.	.	MAF_INRAE=2.532;MAF_USDA=4.706
NC_035080.1	35603455	.	C	T	.	.	MAF_INRAE=20.253;MAF_USDA=46.471
NC_035080.1	35603456	.	T	A	.	.	MAF_USDA=1.639
NC_035080.1	35603582	.	A	G	.	.	MAF_INRAE=22.785;MAF_USDA=41.667
NC_035080.1	35603606	.	T	C	.	.	MAF_USDA=3.279
NC_035080.1	35603630	.	G	C	.	.	MAF_INRAE=20.253;MAF_USDA=45.882
NC_035080.1	35603662	.	A	T	.	.	MAF_USDA=1.667
NC_035080.1	35603694	.	T	G	.	.	MAF_INRAE=33.544;MAF_USDA=38.235
NC_035080.1	35603819	.	G	A	.	.	MAF_USDA=9.016
NC_035080.1	35603915	.	G	T	.	.	MAF_INRAE=2.532;MAF_USDA=14.706
NC_035080.1	35603966	.	G	T	.	.	MAF_INRAE=41.667;MAF_USDA=6.471
NC_035080.1	35604049	.	C	G	.	.	MAF_INRAE=2.532;MAF_USDA=4.706
NC_035080.1	35604339	.	A	G	.	.	MAF_INRAE=42.405;MAF_USDA=28.235
NC_035080.1	35604420	.	G	T	.	.	MAF_USDA=1.639
NC_035080.1	35604472	.	C	T	.	.	MAF_INRAE=5.263
NC_035080.1	35604550	.	T	C	.	.	MAF_USDA=39.583
NC_035080.1	35605304	.	T	C	.	.	MAF_USDA=2.459
NC_035080.1	35605307	.	C	T	.	.	MAF_USDA=1.639
NC_035080.1	35605316	.	T	A	.	.	MAF_USDA=14.706
NC_035080.1	35605317	.	A	C	.	.	MAF_USDA=9.412
NC_035080.1	35605362	.	C	T	.	.	MAF_USDA=1.639
NC_035080.1	35605380	.	C	T	.	.	MAF_USDA=2.459
NC_035080.1	35605468	.	G	T	.	.	MAF_USDA=1.765
NC_035080.1	35605469	.	C	A	.	.	MAF_USDA=1.765
NC_035080.1	35605602	.	A	C	.	.	MAF_USDA=2.459
NC_035080.1	35605617	.	C	A	.	.	MAF_INRAE=9.494;MAF_USDA=7.647
NC_035080.1	35605618	.	A	C	.	.	MAF_USDA=4.118
NC_035080.1	35605639	.	C	A	.	.	MAF_USDA=1.639
NC_035080.1	35605944	.	G	T	.	.	MAF_INRAE=1.667;MAF_USDA=3.333
NC_035080.1	35606033	.	C	A	.	.	MAF_INRAE=10.759
NC_035080.1	35606183	.	G	A	.	.	MAF_INRAE=1.667;MAF_USDA=3.279
NC_035080.1	35606354	.	G	T	.	.	MAF_USDA=1.639
NC_035080.1	35606368	.	A	G	.	.	MAF_INRAE=12.658;MAF_USDA=7.059
NC_035080.1	35606374	.	G	T	.	.	MAF_USDA=1.639
NC_035080.1	35606579	.	G	A	.	.	MAF_USDA=1.639
NC_035080.1	35606609	.	A	T	.	.	MAF_INRAE=3.797;MAF_USDA=15.882
NC_035080.1	35606642	.	C	T	.	.	MAF_USDA=6.25
NC_035080.1	35606649	.	G	C,A	.	.	MAF_INRAE=9.494;MAF_USDA=2.941
NC_035080.1	35606651	.	T	A	.	.	MAF_USDA=6.25
NC_035080.1	35606877	.	C	A	.	.	MAF_USDA=2.941
NC_035080.1	35606992	.	T	C	.	.	MAF_INRAE=9.494;MAF_USDA=4.098
NC_035080.1	35607063	.	T	G	.	.	MAF_USDA=4.918
NC_035080.1	35607078	.	T	C	.	.	MAF_INRAE=1.667;MAF_USDA=7.059
NC_035080.1	35607193	.	G	A	.	.	MAF_INRAE=11.392;MAF_USDA=8.824
NC_035080.1	35607202	.	G	T	.	.	MAF_INRAE=5.263;MAF_USDA=1.639
NC_035080.1	35607426	.	G	A	.	.	MAF_USDA=1.639
NC_035080.1	35607492	.	C	A	.	.	MAF_INRAE=21.519;MAF_USDA=14.706
NC_035080.1	35607499	.	G	T	.	.	MAF_INRAE=47.468;MAF_USDA=22.353
NC_035080.1	35607585	.	A	G	.	.	MAF_INRAE=6.962
NC_035080.1	35607650	.	A	C	.	.	MAF_INRAE=11.392
NC_035080.1	35607729	.	G	C	.	.	MAF_INRAE=5.833
NC_035080.1	35607818	.	C	T	.	.	MAF_INRAE=31.646;MAF_USDA=40.0
NC_035080.1	35608768	.	C	T	.	.	MAF_USDA=30.435
NC_035080.1	35608895	.	T	G	.	.	MAF_INRAE=44.304;MAF_USDA=44.118
NC_035080.1	35609001	.	C	T	.	.	MAF_USDA=4.706
NC_035080.1	35609250	.	C	T	.	.	MAF_USDA=2.459
NC_035080.1	35609259	.	C	A	.	.	MAF_INRAE=1.667;MAF_USDA=6.471
NC_035080.1	35609270	.	G	T	.	.	MAF_USDA=5.738
NC_035080.1	35609272	.	C	T	.	.	MAF_USDA=5.738
NC_035080.1	35609291	.	T	A	.	.	MAF_USDA=42.073
NC_035080.1	35609303	.	A	G	.	.	MAF_USDA=6.707
NC_035080.1	35609325	.	T	C	.	.	MAF_USDA=3.448
NC_035080.1	35609357	.	C	G	.	.	MAF_INRAE=47.368
NC_035080.1	35609368	.	A	T	.	.	MAF_INRAE=43.671;MAF_USDA=44.118
NC_035080.1	35609369	.	T	G	.	.	MAF_INRAE=40.833;MAF_USDA=43.529
NC_035080.1	35609438	.	C	T	.	.	MAF_INRAE=43.671;MAF_USDA=44.118
NC_035080.1	35609471	.	C	T	.	.	MAF_INRAE=43.671;MAF_USDA=42.941
NC_035080.1	35609477	.	G	T	.	.	MAF_USDA=1.639
NC_035080.1	35609517	.	G	A	.	.	MAF_INRAE=41.772;MAF_USDA=43.529
NC_035080.1	35609535	.	A	G	.	.	MAF_INRAE=41.139;MAF_USDA=44.118
NC_035080.1	35609594	.	T	A	.	.	MAF_INRAE=10.127;MAF_USDA=23.529
NC_035080.1	35609611	.	T	A	.	.	MAF_USDA=2.459
NC_035080.1	35609698	.	A	T	.	.	MAF_INRAE=1.667;MAF_USDA=13.529
NC_035080.1	35609790	.	C	T	.	.	MAF_INRAE=1.667;MAF_USDA=3.279
NC_035080.1	35609793	.	G	A	.	.	MAF_INRAE=11.392;MAF_USDA=2.459
NC_035080.1	35609818	.	G	A	.	.	MAF_INRAE=1.667
NC_035080.1	35609922	.	A	G	.	.	MAF_USDA=4.118
NC_035080.1	35609981	.	G	A	.	.	MAF_INRAE=17.722
NC_035080.1	35610076	.	T	A	.	.	MAF_USDA=10.417
NC_035080.1	35610077	.	T	A	.	.	MAF_USDA=10.417
NC_035080.1	35610110	.	G	T	.	.	MAF_INRAE=1.667;MAF_USDA=6.471
NC_035080.1	35610226	.	G	A	.	.	MAF_USDA=6.557
NC_035080.1	35610364	.	G	T	.	.	MAF_INRAE=5.696
NC_035080.1	35610366	.	C	T	.	.	MAF_INRAE=19.62;MAF_USDA=7.377
NC_035080.1	35610410	.	G	A	.	.	MAF_INRAE=39.167;MAF_USDA=5.294
NC_035080.1	35610423	.	C	A	.	.	MAF_USDA=7.377
NC_035080.1	35611289	.	T	C	.	.	MAF_USDA=45.833
NC_035080.1	35611334	.	G	T	.	.	MAF_USDA=47.917
NC_035080.1	35611406	.	G	A	.	.	MAF_USDA=47.917
NC_035080.1	35611419	.	G	A	.	.	MAF_USDA=42.941
NC_035080.1	35611438	.	T	A	.	.	MAF_USDA=38.824
NC_035080.1	35611440	.	A	G	.	.	MAF_USDA=34.426
NC_035080.1	35611482	.	C	T	.	.	MAF_USDA=37.647
NC_035080.1	35611490	.	A	T	.	.	MAF_USDA=1.639
NC_035080.1	35611534	.	A	G	.	.	MAF_USDA=5.738
NC_035080.1	35611537	.	C	T	.	.	MAF_INRAE=42.405;MAF_USDA=44.118
NC_035080.1	35611540	.	T	C	.	.	MAF_INRAE=39.167;MAF_USDA=43.529
NC_035080.1	35611663	.	C	T	.	.	MAF_INRAE=8.861;MAF_USDA=7.647
NC_035080.1	35611677	.	C	A	.	.	MAF_INRAE=8.861;MAF_USDA=7.647
NC_035080.1	35611706	.	A	T	.	.	MAF_USDA=1.639
NC_035080.1	35611816	.	T	A	.	.	MAF_USDA=1.639
NC_035080.1	35611874	.	T	C	.	.	MAF_USDA=6.25
NC_035080.1	35611913	.	T	G	.	.	MAF_INRAE=37.975;MAF_USDA=44.706
NC_035080.1	35611916	.	T	A	.	.	MAF_INRAE=31.646;MAF_USDA=10.588
NC_035080.1	35612110	.	T	G	.	.	MAF_INRAE=8.228;MAF_USDA=13.115
NC_035080.1	35612112	.	A	G	.	.	MAF_INRAE=37.975;MAF_USDA=48.824
NC_035080.1	35612174	.	C	A	.	.	MAF_USDA=2.459
NC_035080.1	35612212	.	C	A	.	.	MAF_INRAE=33.544;MAF_USDA=14.706
NC_035080.1	35612272	.	G	A	.	.	MAF_INRAE=8.861;MAF_USDA=7.738
NC_035080.1	35612278	.	T	C	.	.	MAF_USDA=4.118
NC_035080.1	35612333	.	C	A	.	.	MAF_USDA=3.279
NC_035080.1	35612357	.	A	G	.	.	MAF_INRAE=13.333;MAF_USDA=29.167
NC_035080.1	35612358	.	T	A	.	.	MAF_INRAE=2.5
NC_035080.1	35612362	.	A	T	.	.	MAF_INRAE=2.5
NC_035080.1	35612365	.	T	G	.	.	MAF_INRAE=2.5
NC_035080.1	35612384	.	A	C	.	.	MAF_INRAE=11.392;MAF_USDA=1.639
NC_035080.1	35612396	.	G	A	.	.	MAF_INRAE=13.924;MAF_USDA=14.118
NC_035080.1	35612412	.	C	A	.	.	MAF_USDA=1.639
NC_035080.1	35612449	.	C	A	.	.	MAF_USDA=2.353
NC_035080.1	35612466	.	A	T	.	.	MAF_USDA=7.377
NC_035080.1	35612467	.	A	T	.	.	MAF_USDA=7.377
NC_035080.1	35612469	.	C	T	.	.	MAF_USDA=7.377
NC_035080.1	35612526	.	T	G	.	.	MAF_USDA=2.353
NC_035080.1	35612600	.	G	C	.	.	MAF_INRAE=34.177;MAF_USDA=49.412
NC_035080.1	35612716	.	A	C	.	.	MAF_USDA=1.639
NC_035080.1	35612879	.	G	T	.	.	MAF_USDA=2.459
NC_035080.1	35612922	.	G	A	.	.	MAF_USDA=2.459
NC_035080.1	35612974	.	C	T	.	.	MAF_INRAE=6.962;MAF_USDA=10.417
NC_035080.1	35613050	.	G	T	.	.	MAF_USDA=6.25
NC_035080.1	35613114	.	C	A	.	.	MAF_USDA=6.25
NC_035080.1	35613162	.	A	G	.	.	MAF_INRAE=4.43;MAF_USDA=9.412
NC_035080.1	35613172	.	G	T	.	.	MAF_USDA=2.353
NC_035080.1	35613530	.	G	T	.	.	MAF_INRAE=47.368;MAF_USDA=48.235
NC_035080.1	35613531	.	T	G	.	.	MAF_USDA=6.25
NC_035080.1	35614217	.	C	A	.	.	MAF_USDA=5.738
NC_035080.1	35614223	.	T	G	.	.	MAF_USDA=1.639
NC_035080.1	35614344	.	C	A	.	.	MAF_INRAE=10.833;MAF_USDA=28.689
NC_035080.1	35614389	.	G	A	.	.	MAF_USDA=11.176
NC_035080.1	35614404	.	T	A	.	.	MAF_INRAE=41.139;MAF_USDA=48.824
NC_035080.1	35614406	.	A	T	.	.	MAF_INRAE=32.5;MAF_USDA=47.059
NC_035080.1	35614679	.	A	G	.	.	MAF_USDA=3.279
NC_035080.1	35614715	.	G	A	.	.	MAF_USDA=1.639
NC_035080.1	35614937	.	C	T	.	.	MAF_INRAE=2.5
NC_035080.1	35615064	.	A	G	.	.	MAF_INRAE=11.392;MAF_USDA=2.941
NC_035080.1	35615085	.	G	C	.	.	MAF_USDA=2.353
NC_035080.1	35615129	.	T	A	.	.	MAF_USDA=4.918
NC_035080.1	35615191	.	T	C	.	.	MAF_INRAE=22.785;MAF_USDA=15.882
NC_035080.1	35615227	.	G	C	.	.	MAF_INRAE=46.203;MAF_USDA=34.118
NC_035080.1	35615234	.	C	T	.	.	MAF_INRAE=46.203;MAF_USDA=34.118
NC_035080.1	35615371	.	C	A	.	.	MAF_INRAE=43.671;MAF_USDA=37.647
NC_035080.1	35615404	.	T	G	.	.	MAF_INRAE=9.494;MAF_USDA=6.557
NC_035080.1	35615409	.	C	A	.	.	MAF_INRAE=21.519;MAF_USDA=13.529
NC_035080.1	35615459	.	A	G	.	.	MAF_INRAE=43.671;MAF_USDA=34.706
NC_035080.1	35615597	.	T	C	.	.	MAF_USDA=1.639
NC_035080.1	35615679	.	G	C	.	.	MAF_USDA=2.459
NC_035080.1	35615732	.	T	G	.	.	MAF_USDA=3.279
NC_035080.1	35615743	.	C	T	.	.	MAF_USDA=6.557
NC_035080.1	35615746	.	A	C	.	.	MAF_INRAE=1.667;MAF_USDA=3.279
NC_035080.1	35615780	.	C	T	.	.	MAF_USDA=2.459
NC_035080.1	35615805	.	G	A	.	.	MAF_INRAE=46.203;MAF_USDA=35.294
NC_035080.1	35615842	.	T	A	.	.	MAF_INRAE=8.228
NC_035080.1	35615851	.	A	G	.	.	MAF_INRAE=46.203
NC_035080.1	35615853	.	A	T	.	.	MAF_INRAE=40.833
NC_035080.1	35615854	.	A	T	.	.	MAF_INRAE=40.833
NC_035080.1	35615861	.	T	A	.	.	MAF_INRAE=41.667;MAF_USDA=47.917
NC_035080.1	35615892	.	A	G	.	.	MAF_INRAE=46.835;MAF_USDA=35.294
NC_035080.1	35615909	.	T	C	.	.	MAF_INRAE=43.671;MAF_USDA=37.059
NC_035080.1	35615956	.	T	C	.	.	MAF_INRAE=13.924;MAF_USDA=15.882
NC_035080.1	35615961	.	T	C	.	.	MAF_INRAE=13.924;MAF_USDA=17.059
NC_035080.1	35615969	.	C	T	.	.	MAF_INRAE=9.494;MAF_USDA=2.459
NC_035080.1	35615985	.	C	G	.	.	MAF_USDA=6.557
NC_035080.1	35616076	.	C	A	.	.	MAF_INRAE=9.494;MAF_USDA=2.459
NC_035080.1	35616090	.	T	C	.	.	MAF_USDA=1.639
NC_035080.1	35616132	.	T	G	.	.	MAF_INRAE=12.658;MAF_USDA=8.235
NC_035080.1	35616141	.	C	A	.	.	MAF_USDA=1.639
NC_035080.1	35616176	.	G	A	.	.	MAF_INRAE=21.519;MAF_USDA=10.588
NC_035080.1	35616249	.	G	A	.	.	MAF_INRAE=5.833;MAF_USDA=2.459
NC_035080.1	35616253	.	G	A	.	.	MAF_USDA=4.167
NC_035080.1	35616416	.	C	T	.	.	MAF_USDA=10.0
NC_035080.1	35616500	.	A	C	.	.	MAF_USDA=1.639
NC_035080.1	35616690	.	C	T	.	.	MAF_INRAE=11.392;MAF_USDA=1.639
NC_035080.1	35616710	.	C	T	.	.	MAF_INRAE=9.494;MAF_USDA=4.098
NC_035080.1	35616741	.	C	G	.	.	MAF_INRAE=9.494;MAF_USDA=4.098
NC_035080.1	35616820	.	C	T	.	.	MAF_USDA=2.459
NC_035080.1	35616983	.	T	C	.	.	MAF_INRAE=41.772;MAF_USDA=34.118
NC_035080.1	35617008	.	C	T	.	.	MAF_INRAE=41.772;MAF_USDA=32.353
NC_035080.1	35617036	.	A	T	.	.	MAF_USDA=12.295
NC_035080.1	35617116	.	T	A	.	.	MAF_INRAE=9.167
NC_035080.1	35617179	.	A	C	.	.	MAF_USDA=2.459
NC_035080.1	35617254	.	C	T	.	.	MAF_USDA=2.459
NC_035080.1	35617290	.	C	T	.	.	MAF_INRAE=31.013;MAF_USDA=14.118
NC_035080.1	35617335	.	T	G	.	.	MAF_INRAE=43.671;MAF_USDA=42.353
NC_035080.1	35617366	.	A	C	.	.	MAF_INRAE=25.316;MAF_USDA=27.647
NC_035080.1	35617448	.	C	A	.	.	MAF_USDA=3.279
NC_035080.1	35617509	.	T	C	.	.	MAF_INRAE=13.924
NC_035080.1	35617573	.	G	A	.	.	MAF_USDA=1.639
NC_035080.1	35617621	.	G	A	.	.	MAF_INRAE=31.646
NC_035080.1	35617924	.	T	A	.	.	MAF_USDA=1.639
NC_035080.1	35617959	.	G	T	.	.	MAF_USDA=2.459
NC_035080.1	35618077	.	C	T	.	.	MAF_USDA=1.639
NC_035080.1	35618213	.	G	A	.	.	MAF_INRAE=3.333;MAF_USDA=2.459
NC_035080.1	35618261	.	G	A	.	.	MAF_INRAE=31.013;MAF_USDA=13.529
NC_035080.1	35618306	.	C	T	.	.	MAF_USDA=4.098
NC_035080.1	35618406	.	A	C	.	.	MAF_USDA=8.235
NC_035080.1	35618512	.	T	A	.	.	MAF_USDA=2.459
NC_035080.1	35618513	.	A	C	.	.	MAF_INRAE=1.667;MAF_USDA=5.738
NC_035080.1	35618520	.	A	T	.	.	MAF_INRAE=3.333;MAF_USDA=2.459
NC_035080.1	35618526	.	T	G	.	.	MAF_INRAE=25.949;MAF_USDA=23.529
NC_035080.1	35618534	.	A	T	.	.	MAF_INRAE=31.013;MAF_USDA=13.529
NC_035080.1	35618628	.	A	T	.	.	MAF_USDA=1.639
NC_035080.1	35618727	.	T	G	.	.	MAF_USDA=1.639
NC_035080.1	35618875	.	A	G	.	.	MAF_USDA=11.176
NC_035080.1	35618967	.	A	C	.	.	MAF_USDA=1.639
NC_035080.1	35619078	.	A	C	.	.	MAF_INRAE=39.167;MAF_USDA=4.706
NC_035080.1	35619103	.	T	C	.	.	MAF_USDA=3.279
NC_035080.1	35619149	.	G	T	.	.	MAF_INRAE=9.167;MAF_USDA=16.471
NC_035080.1	35619221	.	T	C	.	.	MAF_USDA=4.118
NC_035080.1	35619225	.	C	G	.	.	MAF_USDA=6.471
NC_035080.1	35619398	.	G	C	.	.	MAF_USDA=3.279
NC_035080.1	35619448	.	G	T	.	.	MAF_INRAE=3.333;MAF_USDA=1.639
NC_035080.1	35619479	.	G	A	.	.	MAF_USDA=8.235
NC_035080.1	35619480	.	G	A	.	.	MAF_USDA=8.235
NC_035080.1	35619481	.	G	A	.	.	MAF_USDA=1.639
NC_035080.1	35619500	.	G	A	.	.	MAF_INRAE=13.924;MAF_USDA=15.882
NC_035080.1	35619621	.	C	A	.	.	MAF_INRAE=1.667;MAF_USDA=4.918
NC_035080.1	35619660	.	C	A	.	.	MAF_INRAE=9.167;MAF_USDA=14.706
NC_035080.1	35619818	.	A	C	.	.	MAF_USDA=4.118
NC_035080.1	35619829	.	G	A	.	.	MAF_USDA=16.393
NC_035080.1	35619892	.	G	C	.	.	MAF_USDA=8.333
NC_035080.1	35619893	.	C	T	.	.	MAF_USDA=8.333
NC_035080.1	35619997	.	A	T	.	.	MAF_INRAE=12.658;MAF_USDA=4.819
NC_035080.1	35620088	.	A	G	.	.	MAF_USDA=5.085
NC_035080.1	35620113	.	A	T	.	.	MAF_INRAE=3.797
NC_035080.1	35620322	.	T	C	.	.	MAF_USDA=4.878
NC_035080.1	35620331	.	C	T	.	.	MAF_USDA=1.724
NC_035080.1	35620360	.	A	C	.	.	MAF_INRAE=26.582;MAF_USDA=25.0
NC_035080.1	35620382	.	C	T	.	.	MAF_USDA=6.897
NC_035080.1	35620413	.	G	A	.	.	MAF_INRAE=9.494;MAF_USDA=2.083
NC_035080.1	35620495	.	G	C	.	.	MAF_INRAE=25.949;MAF_USDA=29.167
NC_035080.1	35620582	.	C	T	.	.	MAF_INRAE=26.582;MAF_USDA=27.711
NC_035080.1	35620649	.	A	C	.	.	MAF_INRAE=26.582;MAF_USDA=24.699
NC_035080.1	35620772	.	G	A	.	.	MAF_USDA=1.695
NC_035080.1	35620807	.	T	A	.	.	MAF_INRAE=3.333;MAF_USDA=38.983
NC_035080.1	35620812	.	A	C	.	.	MAF_USDA=27.966
NC_035080.1	35620855	.	G	T	.	.	MAF_INRAE=38.333;MAF_USDA=5.422
NC_035080.1	35620875	.	A	T	.	.	MAF_INRAE=3.333;MAF_USDA=7.627
NC_035080.1	35620904	.	G	A	.	.	MAF_INRAE=29.114;MAF_USDA=32.53
NC_035080.1	35620992	.	A	C	.	.	MAF_USDA=4.217
NC_035080.1	35621003	.	G	A	.	.	MAF_INRAE=26.582;MAF_USDA=23.494
NC_035080.1	35621041	.	A	G	.	.	MAF_INRAE=26.582;MAF_USDA=24.096
NC_035080.1	35621047	.	C	G	.	.	MAF_INRAE=6.962
NC_035080.1	35621051	.	G	T	.	.	MAF_INRAE=25.0;MAF_USDA=28.313
NC_035080.1	35621052	.	T	C	.	.	MAF_USDA=2.542
NC_035080.1	35621057	.	C	T	.	.	MAF_INRAE=26.582;MAF_USDA=28.313
NC_035080.1	35621063	.	G	A	.	.	MAF_USDA=5.932
NC_035080.1	35621115	.	T	G	.	.	MAF_INRAE=36.076;MAF_USDA=42.169
NC_035080.1	35621167	.	A	C	.	.	MAF_USDA=5.172
NC_035080.1	35621328	.	G	A	.	.	MAF_USDA=1.695
NC_035080.1	35621329	.	C	A	.	.	MAF_USDA=1.695
NC_035080.1	35621525	.	A	G	.	.	MAF_USDA=3.39
NC_035080.1	35621526	.	T	C	.	.	MAF_INRAE=3.333;MAF_USDA=14.458
NC_035080.1	35621528	.	T	C	.	.	MAF_USDA=1.695
NC_035080.1	35621665	.	T	C	.	.	MAF_USDA=15.244
NC_035080.1	35621675	.	T	A	.	.	MAF_INRAE=3.333;MAF_USDA=13.415
NC_035080.1	35621756	.	G	T	.	.	MAF_INRAE=9.167;MAF_USDA=1.695
NC_035080.1	35621768	.	G	A	.	.	MAF_INRAE=2.5;MAF_USDA=14.458
NC_035080.1	35621851	.	C	A	.	.	MAF_INRAE=3.333;MAF_USDA=15.06
NC_035080.1	35621895	.	A	C	.	.	MAF_USDA=15.06
NC_035080.1	35621896	.	T	C	.	.	MAF_USDA=15.06
NC_035080.1	35621897	.	T	A	.	.	MAF_USDA=15.06
NC_035080.1	35621923	.	A	T	.	.	MAF_USDA=15.882
NC_035080.1	35621930	.	A	C	.	.	MAF_INRAE=6.962
NC_035080.1	35621973	.	A	T	.	.	MAF_INRAE=20.886;MAF_USDA=15.06
NC_035080.1	35622079	.	T	C	.	.	MAF_INRAE=8.333;MAF_USDA=1.639
NC_035080.1	35622128	.	A	G	.	.	MAF_INRAE=11.392;MAF_USDA=27.647
NC_035080.1	35622140	.	C	A	.	.	MAF_USDA=2.083
NC_035080.1	35622189	.	G	T	.	.	MAF_INRAE=12.025;MAF_USDA=17.647
NC_035080.1	35622221	.	G	T	.	.	MAF_INRAE=12.025;MAF_USDA=22.353
NC_035080.1	35622232	.	T	G	.	.	MAF_INRAE=12.025;MAF_USDA=11.765
NC_035080.1	35622362	.	C	G	.	.	MAF_USDA=4.098
NC_035080.1	35622375	.	A	G	.	.	MAF_INRAE=20.886;MAF_USDA=15.294
NC_035080.1	35622405	.	T	A	.	.	MAF_INRAE=1.667
NC_035080.1	35622414	.	A	T	.	.	MAF_USDA=1.639
NC_035080.1	35622424	.	A	G	.	.	MAF_INRAE=12.025;MAF_USDA=15.882
NC_035080.1	35622448	.	G	T	.	.	MAF_INRAE=12.025;MAF_USDA=17.647
NC_035080.1	35622463	.	A	C	.	.	MAF_INRAE=12.025;MAF_USDA=15.882
NC_035080.1	35622464	.	A	C	.	.	MAF_USDA=1.639
NC_035080.1	35622468	.	A	C	.	.	MAF_INRAE=11.392
NC_035080.1	35622490	.	C	T	.	.	MAF_USDA=4.918
NC_035080.1	35622550	.	T	C	.	.	MAF_INRAE=12.025;MAF_USDA=16.471
NC_035080.1	35622680	.	C	T	.	.	MAF_INRAE=17.089;MAF_USDA=27.059
NC_035080.1	35622743	.	C	G	.	.	MAF_INRAE=5.696;MAF_USDA=9.412
NC_035080.1	35622803	.	A	G	.	.	MAF_USDA=1.639
NC_035080.1	35622814	.	C	T	.	.	MAF_USDA=4.918
NC_035080.1	35622859	.	T	C	.	.	MAF_INRAE=3.333;MAF_USDA=8.235
NC_035080.1	35622861	.	A	C	.	.	MAF_INRAE=12.025;MAF_USDA=16.471
NC_035080.1	35622916	.	G	A	.	.	MAF_USDA=2.083
NC_035080.1	35622939	.	A	G	.	.	MAF_INRAE=12.025;MAF_USDA=17.059
NC_035080.1	35622977	.	A	T	.	.	MAF_INRAE=2.5
NC_035080.1	35622980	.	A	C	.	.	MAF_USDA=4.118
NC_035080.1	35622998	.	A	C	.	.	MAF_INRAE=11.392;MAF_USDA=17.059
NC_035080.1	35623026	.	A	C	.	.	MAF_INRAE=11.392;MAF_USDA=17.059
NC_035080.1	35623028	.	T	A	.	.	MAF_INRAE=8.333;MAF_USDA=17.059
NC_035080.1	35623032	.	C	A	.	.	MAF_USDA=1.639
NC_035080.1	35623069	.	C	G	.	.	MAF_INRAE=8.861;MAF_USDA=4.098
NC_035080.1	35623071	.	G	A	.	.	MAF_INRAE=5.696;MAF_USDA=8.824
NC_035080.1	35623072	.	G	C	.	.	MAF_INRAE=4.167;MAF_USDA=8.824
NC_035080.1	35623124	.	C	T	.	.	MAF_INRAE=4.167
NC_035080.1	35623160	.	G	T	.	.	MAF_INRAE=9.167;MAF_USDA=10.417
NC_035080.1	35623254	.	C	T	.	.	MAF_INRAE=42.405;MAF_USDA=19.048
NC_035080.1	35623317	.	A	T	.	.	MAF_USDA=4.118
NC_035080.1	35623338	.	T	C	.	.	MAF_INRAE=8.228;MAF_USDA=22.941
NC_035080.1	35623435	.	C	G	.	.	MAF_INRAE=20.886;MAF_USDA=14.118
NC_035080.1	35623453	.	A	T	.	.	MAF_INRAE=3.333;MAF_USDA=26.471
NC_035080.1	35623467	.	G	T	.	.	MAF_INRAE=17.722;MAF_USDA=35.882
NC_035080.1	35623645	.	G	A	.	.	MAF_INRAE=9.167;MAF_USDA=1.667
NC_035080.1	35623652	.	T	G	.	.	MAF_USDA=2.5
NC_035080.1	35623695	.	C	T	.	.	MAF_USDA=2.083
NC_035080.1	35623766	.	C	T	.	.	MAF_USDA=17.213
NC_035080.1	35623787	.	A	C	.	.	MAF_USDA=9.412
NC_035080.1	35623798	.	C	T	.	.	MAF_USDA=1.639
NC_035080.1	35623802	.	T	C	.	.	MAF_USDA=2.459
NC_035080.1	35623871	.	C	A	.	.	MAF_INRAE=12.025;MAF_USDA=18.235
NC_035080.1	35624036	.	A	C	.	.	MAF_INRAE=12.025;MAF_USDA=16.667
NC_035080.1	35624168	.	G	A	.	.	MAF_INRAE=8.861;MAF_USDA=8.824
NC_035080.1	35624227	.	G	A	.	.	MAF_USDA=2.459
NC_035080.1	35624253	.	G	A	.	.	MAF_USDA=9.412
NC_035080.1	35624301	.	T	G	.	.	MAF_INRAE=12.025;MAF_USDA=10.417
NC_035080.1	35624371	.	C	A	.	.	MAF_INRAE=5.696;MAF_USDA=18.824
NC_035080.1	35624377	.	C	T	.	.	MAF_INRAE=9.494;MAF_USDA=4.918
NC_035080.1	35624406	.	G	A	.	.	MAF_USDA=1.639
NC_035080.1	35624439	.	C	A	.	.	MAF_INRAE=12.025;MAF_USDA=17.647
NC_035080.1	35624477	.	C	A	.	.	MAF_USDA=6.25
NC_035080.1	35624480	.	G	A	.	.	MAF_INRAE=12.025;MAF_USDA=18.824
NC_035080.1	35624481	.	G	T	.	.	MAF_INRAE=13.333;MAF_USDA=37.647
NC_035080.1	35624492	.	C	A	.	.	MAF_USDA=9.412
NC_035080.1	35624535	.	T	A	.	.	MAF_USDA=9.412
NC_035080.1	35624669	.	A	G	.	.	MAF_INRAE=9.494;MAF_USDA=3.279
NC_035080.1	35624772	.	C	T	.	.	MAF_USDA=2.5
NC_035080.1	35624876	.	G	A	.	.	MAF_USDA=5.738
NC_035080.1	35625119	.	A	G	.	.	MAF_USDA=8.824
NC_035080.1	35625216	.	T	C	.	.	MAF_USDA=1.639
NC_035080.1	35625273	.	C	T	.	.	MAF_INRAE=3.333;MAF_USDA=4.706
NC_035080.1	35625295	.	G	A	.	.	MAF_INRAE=5.696;MAF_USDA=9.412
NC_035080.1	35625340	.	G	A	.	.	MAF_INRAE=12.658
NC_035080.1	35625538	.	C	T	.	.	MAF_USDA=1.639
NC_035080.1	35625593	.	C	T	.	.	MAF_INRAE=12.658;MAF_USDA=2.941
NC_035080.1	35625664	.	C	T	.	.	MAF_INRAE=19.62
NC_035080.1	35625702	.	C	A	.	.	MAF_INRAE=1.667;MAF_USDA=3.529
NC_035080.1	35625728	.	G	A	.	.	MAF_USDA=8.824
NC_035080.1	35625743	.	G	C	.	.	MAF_INRAE=5.696;MAF_USDA=8.824
NC_035080.1	35625802	.	C	T	.	.	MAF_INRAE=5.696;MAF_USDA=8.824
NC_035080.1	35625824	.	T	C	.	.	MAF_USDA=6.557
NC_035080.1	35625844	.	G	T	.	.	MAF_USDA=3.279
NC_035080.1	35625870	.	G	A	.	.	MAF_USDA=1.639
NC_035080.1	35625871	.	G	A	.	.	MAF_USDA=1.639
NC_035080.1	35626016	.	C	A	.	.	MAF_INRAE=32.911;MAF_USDA=10.588
NC_035080.1	35626017	.	C	G	.	.	MAF_INRAE=1.667
NC_035080.1	35626205	.	G	A	.	.	MAF_INRAE=3.797
NC_035080.1	35626230	.	G	T	.	.	MAF_USDA=9.412
NC_035080.1	35626305	.	G	A	.	.	MAF_INRAE=5.696;MAF_USDA=6.471
NC_035080.1	35626326	.	C	T	.	.	MAF_INRAE=5.696;MAF_USDA=6.471
NC_035080.1	35626333	.	G	A	.	.	MAF_INRAE=16.456;MAF_USDA=9.836
NC_035080.1	35626345	.	A	G	.	.	MAF_USDA=1.639
NC_035080.1	35626349	.	C	A	.	.	MAF_INRAE=16.456;MAF_USDA=4.918
NC_035080.1	35626351	.	T	A	.	.	MAF_INRAE=15.0;MAF_USDA=4.918
NC_035080.1	35626367	.	A	T	.	.	MAF_USDA=1.639
NC_035080.1	35626370	.	G	A	.	.	MAF_INRAE=38.333;MAF_USDA=4.706
NC_035080.1	35626382	.	C	A	.	.	MAF_USDA=12.295
NC_035080.1	35626567	.	A	G	.	.	MAF_INRAE=41.139;MAF_USDA=31.176
NC_035080.1	35626596	.	G	T	.	.	MAF_INRAE=8.861;MAF_USDA=7.647
NC_035080.1	35626632	.	C	T	.	.	MAF_INRAE=2.5
NC_035080.1	35626654	.	A	T	.	.	MAF_USDA=8.333
NC_035080.1	35626781	.	T	C	.	.	MAF_INRAE=41.139;MAF_USDA=38.235
NC_035080.1	35626842	.	C	G	.	.	MAF_INRAE=3.333;MAF_USDA=2.459
NC_035080.1	35627001	.	A	C	.	.	MAF_INRAE=22.152;MAF_USDA=38.824
NC_035080.1	35627117	.	C	T	.	.	MAF_USDA=8.824
NC_035080.1	35627131	.	G	T	.	.	MAF_USDA=10.417
NC_035080.1	35627157	.	A	G	.	.	MAF_USDA=4.118
NC_035080.1	35627211	.	A	C	.	.	MAF_INRAE=4.167
NC_035080.1	35627213	.	T	G	.	.	MAF_INRAE=4.167
NC_035080.1	35627214	.	C	T	.	.	MAF_INRAE=14.167
NC_035080.1	35627215	.	T	G	.	.	MAF_USDA=10.417
NC_035080.1	35627217	.	C	A	.	.	MAF_USDA=14.583
NC_035080.1	35627220	.	C	T	.	.	MAF_USDA=12.5
NC_035080.1	35627221	.	C	G	.	.	MAF_USDA=14.583
NC_035080.1	35627283	.	T	A	.	.	MAF_INRAE=39.873;MAF_USDA=13.529
NC_035080.1	35627299	.	C	A	.	.	MAF_USDA=3.529
NC_035080.1	35627337	.	AAGC	AAGT	.	.	MAF_USDA=10.417
NC_035080.1	35627415	.	A	G	.	.	MAF_INRAE=39.241;MAF_USDA=11.765
NC_035080.1	35627541	.	T	C	.	.	MAF_INRAE=37.975;MAF_USDA=44.706
NC_035080.1	35627562	.	C	A	.	.	MAF_USDA=4.098
NC_035080.1	35627585	.	C	T	.	.	MAF_INRAE=16.456;MAF_USDA=30.588
NC_035080.1	35627649	.	C	T	.	.	MAF_INRAE=36.709;MAF_USDA=25.882
NC_035080.1	35627913	.	T	A	.	.	MAF_USDA=6.557
NC_035080.1	35627933	.	C	A	.	.	MAF_USDA=7.377
NC_035080.1	35627934	.	A	T	.	.	MAF_INRAE=37.5;MAF_USDA=46.471
NC_035080.1	35627990	.	A	G	.	.	MAF_USDA=33.735
NC_035080.1	35628007	.	G	C	.	.	MAF_INRAE=21.053;MAF_USDA=3.279
NC_035080.1	35628040	.	T	C	.	.	MAF_INRAE=34.177;MAF_USDA=12.941
NC_035080.1	35628043	.	T	G	.	.	MAF_INRAE=1.667;MAF_USDA=4.098
NC_035080.1	35628058	.	C	T	.	.	MAF_INRAE=5.696;MAF_USDA=8.824
NC_035080.1	35628097	.	G	A	.	.	MAF_USDA=1.639
NC_035080.1	35628099	.	A	T	.	.	MAF_INRAE=39.873;MAF_USDA=12.941
NC_035080.1	35628125	.	G	A	.	.	MAF_INRAE=39.241;MAF_USDA=12.941
NC_035080.1	35628234	.	A	G	.	.	MAF_INRAE=37.975;MAF_USDA=44.118
NC_035080.1	35628252	.	C	G	.	.	MAF_USDA=3.279
NC_035080.1	35628280	.	G	T	.	.	MAF_INRAE=39.873;MAF_USDA=13.529
NC_035080.1	35628313	.	G	T	.	.	MAF_INRAE=39.873;MAF_USDA=13.529
NC_035080.1	35628348	.	C	A	.	.	MAF_INRAE=21.053;MAF_USDA=31.176
NC_035080.1	35628406	.	C	G	.	.	MAF_USDA=6.557
NC_035080.1	35628469	.	T	A	.	.	MAF_USDA=12.5
NC_035080.1	35628470	.	T	A	.	.	MAF_USDA=12.5
NC_035080.1	35628489	.	T	A	.	.	MAF_INRAE=39.873;MAF_USDA=13.529
NC_035080.1	35628569	.	C	G	.	.	MAF_USDA=5.738
NC_035080.1	35628625	.	C	G	.	.	MAF_INRAE=12.658;MAF_USDA=8.333
NC_035080.1	35628637	.	G	A	.	.	MAF_INRAE=39.873;MAF_USDA=20.833
NC_035080.1	35628697	.	T	C	.	.	MAF_INRAE=39.873;MAF_USDA=13.529
NC_035080.1	35628698	.	G	A	.	.	MAF_INRAE=49.167;MAF_USDA=13.529
NC_035080.1	35628713	.	G	A	.	.	MAF_USDA=7.059
NC_035080.1	35628716	.	T	G	.	.	MAF_INRAE=37.975;MAF_USDA=43.529
NC_035080.1	35628758	.	C	G	.	.	MAF_INRAE=43.671;MAF_USDA=44.118
NC_035080.1	35628763	.	A	G	.	.	MAF_INRAE=39.873;MAF_USDA=13.529
NC_035080.1	35628779	.	G	C	.	.	MAF_INRAE=39.873
NC_035080.1	35628816	.	T	A	.	.	MAF_INRAE=9.167;MAF_USDA=2.459
NC_035080.1	35628908	.	G	A	.	.	MAF_INRAE=39.873;MAF_USDA=14.118
NC_035080.1	35628929	.	A	G	.	.	MAF_INRAE=9.494
NC_035080.1	35628937	.	G	A	.	.	MAF_USDA=12.353
NC_035080.1	35628944	.	G	T	.	.	MAF_INRAE=16.456;MAF_USDA=5.738
NC_035080.1	35628947	.	C	A	.	.	MAF_INRAE=2.5
NC_035080.1	35628984	.	G	T	.	.	MAF_INRAE=39.873;MAF_USDA=13.529
NC_035080.1	35629020	.	C	A	.	.	MAF_USDA=2.353
NC_035080.1	35629032	.	A	T	.	.	MAF_INRAE=39.873;MAF_USDA=13.529
NC_035080.1	35629102	.	C	T	.	.	MAF_USDA=10.417
NC_035080.1	35629195	.	C	T	.	.	MAF_INRAE=40.833;MAF_USDA=11.176
NC_035080.1	35629228	.	GA	GG	.	.	MAF_USDA=13.636
NC_035080.1	35629229	.	A	G	.	.	MAF_INRAE=7.595
NC_035080.1	35629255	.	G	A	.	.	MAF_USDA=7.377
NC_035080.1	35629273	.	C	A	.	.	MAF_INRAE=2.5
NC_035080.1	35629301	.	G	A	.	.	MAF_USDA=2.459
NC_035080.1	35629328	.	T	C	.	.	MAF_INRAE=36.709;MAF_USDA=12.353
NC_035080.1	35629334	.	C	A	.	.	MAF_USDA=6.557
NC_035080.1	35629360	.	G	A	.	.	MAF_INRAE=37.342;MAF_USDA=26.471
NC_035080.1	35629392	.	C	T	.	.	MAF_USDA=5.738
NC_035080.1	35629399	.	G	A	.	.	MAF_USDA=12.5
NC_035080.1	35629432	.	G	A	.	.	MAF_INRAE=37.975;MAF_USDA=13.529
NC_035080.1	35629484	.	T	C	.	.	MAF_INRAE=39.241;MAF_USDA=13.529
NC_035080.1	35629508	.	T	G	.	.	MAF_INRAE=39.241;MAF_USDA=13.529
NC_035080.1	35629532	.	C	A	.	.	MAF_INRAE=5.696;MAF_USDA=11.176
NC_035080.1	35629559	.	T	C	.	.	MAF_INRAE=37.975;MAF_USDA=41.176
NC_035080.1	35629586	.	G	A	.	.	MAF_INRAE=37.975;MAF_USDA=13.529
NC_035080.1	35629652	.	T	C	.	.	MAF_INRAE=5.833
NC_035080.1	35629666	.	G	C	.	.	MAF_USDA=2.083
NC_035080.1	35629721	.	T	C	.	.	MAF_INRAE=48.101;MAF_USDA=29.412
NC_035080.1	35629742	.	T	G	.	.	MAF_INRAE=39.241;MAF_USDA=37.059
NC_035080.1	35629757	.	G	A	.	.	MAF_USDA=17.059
NC_035080.1	35629780	.	C	T	.	.	MAF_INRAE=9.494;MAF_USDA=29.412
NC_035080.1	35629816	.	G	T	.	.	MAF_USDA=7.377
NC_035080.1	35629828	.	G	A	.	.	MAF_USDA=7.377
NC_035080.1	35629831	.	C	T	.	.	MAF_INRAE=46.835;MAF_USDA=15.882
NC_035080.1	35629842	.	G	C	.	.	MAF_INRAE=45.0;MAF_USDA=12.941
NC_035080.1	35629863	.	G	A	.	.	MAF_USDA=10.417
NC_035080.1	35629894	.	T	C	.	.	MAF_INRAE=47.468;MAF_USDA=15.294
NC_035080.1	35629992	.	G	T	.	.	MAF_INRAE=17.089;MAF_USDA=43.529
NC_035080.1	35630060	.	G	A	.	.	MAF_INRAE=24.051;MAF_USDA=41.176
NC_035080.1	35630180	.	G	A	.	.	MAF_INRAE=22.785;MAF_USDA=13.529
NC_035080.1	35630233	.	G	C	.	.	MAF_INRAE=21.519;MAF_USDA=9.412
NC_035080.1	35630279	.	C	T	.	.	MAF_USDA=1.639
NC_035080.1	35630286	.	T	G	.	.	MAF_INRAE=46.203;MAF_USDA=47.647
NC_035080.1	35630359	.	C	G	.	.	MAF_INRAE=5.696;MAF_USDA=5.294
NC_035080.1	35630401	.	A	G	.	.	MAF_INRAE=17.722;MAF_USDA=32.941
NC_035080.1	35630501	.	A	T	.	.	MAF_USDA=10.417
NC_035080.1	35630503	.	T	C	.	.	MAF_INRAE=31.579;MAF_USDA=33.333
NC_035080.1	35630597	.	C	A	.	.	MAF_INRAE=12.025;MAF_USDA=13.529
NC_035080.1	35630599	.	G	A	.	.	MAF_INRAE=7.595;MAF_USDA=7.738
NC_035080.1	35630606	.	G	A	.	.	MAF_INRAE=16.456;MAF_USDA=30.952
NC_035080.1	35630619	.	G	T	.	.	MAF_USDA=10.417
NC_035080.1	35630628	.	A	G	.	.	MAF_INRAE=11.392;MAF_USDA=8.333
NC_035080.1	35630634	.	C	G	.	.	MAF_INRAE=16.456;MAF_USDA=31.176
NC_035080.1	35630658	.	G	A	.	.	MAF_USDA=10.417
NC_035080.1	35630758	.	C	A	.	.	MAF_INRAE=10.127;MAF_USDA=15.294
NC_035080.1	35630762	.	T	C	.	.	MAF_USDA=11.176
NC_035080.1	35630767	.	T	A	.	.	MAF_USDA=1.639
NC_035080.1	35630805	.	A	G	.	.	MAF_INRAE=17.089;MAF_USDA=32.941
NC_035080.1	35630811	.	A	G	.	.	MAF_INRAE=12.025;MAF_USDA=8.235
NC_035080.1	35630852	.	G	A	.	.	MAF_INRAE=1.667;MAF_USDA=5.294
NC_035080.1	35630888	.	A	T	.	.	MAF_INRAE=15.823;MAF_USDA=14.583
NC_035080.1	35630956	.	A	G	.	.	MAF_INRAE=9.167;MAF_USDA=12.5
NC_035080.1	35630963	.	G	A	.	.	MAF_USDA=10.417
NC_035080.1	35630971	.	T	C	.	.	MAF_INRAE=9.167;MAF_USDA=10.417
NC_035080.1	35630997	.	C	T	.	.	MAF_USDA=7.143
NC_035080.1	35631019	.	G	A	.	.	MAF_INRAE=10.0;MAF_USDA=4.167
NC_035080.1	35631037	.	G	A	.	.	MAF_INRAE=5.0;MAF_USDA=10.417
NC_035080.1	35631046	.	C	G	.	.	MAF_INRAE=22.152;MAF_USDA=9.412
NC_035080.1	35631059	.	G	C	.	.	MAF_INRAE=22.152;MAF_USDA=8.333
NC_035080.1	35631060	.	A	G	.	.	MAF_INRAE=4.167
NC_035080.1	35631072	.	T	A	.	.	MAF_INRAE=20.886;MAF_USDA=47.826
NC_035080.1	35631077	.	C	T	.	.	MAF_INRAE=18.987
NC_035080.1	35631299	.	A	T	.	.	MAF_INRAE=46.667
NC_035080.1	35631327	.	T	C	.	.	MAF_INRAE=29.167
NC_035080.1	35631516	.	T	G	.	.	MAF_INRAE=5.833
NC_035080.1	35631674	.	T	C	.	.	MAF_INRAE=13.924;MAF_USDA=29.412
NC_035080.1	35631682	.	G	A	.	.	MAF_USDA=10.417
NC_035080.1	35631693	.	G	A	.	.	MAF_INRAE=14.557;MAF_USDA=31.765
NC_035080.1	35631704	.	T	A	.	.	MAF_INRAE=31.579;MAF_USDA=30.0
NC_035080.1	35631723	.	G	T	.	.	MAF_INRAE=10.127;MAF_USDA=15.294
NC_035080.1	35631725	.	G	T	.	.	MAF_INRAE=15.823;MAF_USDA=31.176
NC_035080.1	35631750	.	G	T	.	.	MAF_INRAE=15.823;MAF_USDA=31.765
NC_035080.1	35631751	.	A	G	.	.	MAF_INRAE=6.667;MAF_USDA=7.059
NC_035080.1	35631756	.	G	T	.	.	MAF_INRAE=10.127;MAF_USDA=15.882
NC_035080.1	35631771	.	T	C	.	.	MAF_USDA=3.279
NC_035080.1	35631809	.	A	C	.	.	MAF_INRAE=16.456;MAF_USDA=31.765
NC_035080.1	35631893	.	A	G	.	.	MAF_INRAE=10.127;MAF_USDA=13.529
NC_035080.1	35631918	.	A	C	.	.	MAF_USDA=2.459
NC_035080.1	35631986	.	G	A	.	.	MAF_USDA=10.417
NC_035080.1	35631996	.	C	T	.	.	MAF_INRAE=10.127;MAF_USDA=15.294
NC_035080.1	35632023	.	A	C	.	.	MAF_INRAE=12.025;MAF_USDA=8.235
NC_035080.1	35632027	.	G	T	.	.	MAF_INRAE=13.333;MAF_USDA=32.941
NC_035080.1	35632057	.	A	G	.	.	MAF_INRAE=17.722;MAF_USDA=32.941
NC_035080.1	35632067	.	G	T	.	.	MAF_INRAE=17.722;MAF_USDA=32.941
NC_035080.1	35632174	.	G	A	.	.	MAF_INRAE=17.722;MAF_USDA=32.941
NC_035080.1	35632175	.	T	C	.	.	MAF_INRAE=13.333;MAF_USDA=32.941
NC_035080.1	35632237	.	C	A	.	.	MAF_USDA=1.639
NC_035080.1	35632275	.	A	G	.	.	MAF_INRAE=17.722;MAF_USDA=32.941
NC_035080.1	35632278	.	G	A	.	.	MAF_INRAE=13.333;MAF_USDA=33.529
NC_035080.1	35632294	.	A	C	.	.	MAF_INRAE=17.722;MAF_USDA=32.941
NC_035080.1	35632328	.	A	G	.	.	MAF_INRAE=12.025;MAF_USDA=9.412
NC_035080.1	35632332	.	C	T	.	.	MAF_INRAE=4.167;MAF_USDA=4.118
NC_035080.1	35632334	.	T	G	.	.	MAF_INRAE=40.833;MAF_USDA=8.235
NC_035080.1	35632357	.	T	C	.	.	MAF_USDA=10.417
NC_035080.1	35632423	.	T	G	.	.	MAF_USDA=1.639
NC_035080.1	35632489	.	C	A	.	.	MAF_USDA=15.882
NC_035080.1	35632502	.	C	T	.	.	MAF_INRAE=21.519;MAF_USDA=10.0
NC_035080.1	35632655	.	C	T	.	.	MAF_USDA=2.083
NC_035080.1	35632708	.	G	C	.	.	MAF_USDA=5.738
NC_035080.1	35632874	.	T	C	.	.	MAF_INRAE=1.667;MAF_USDA=7.059
NC_035080.1	35633033	.	G	C	.	.	MAF_USDA=1.639
NC_035080.1	35633157	.	G	T	.	.	MAF_INRAE=1.667;MAF_USDA=7.059
NC_035080.1	35633215	.	T	C	.	.	MAF_INRAE=48.101;MAF_USDA=41.176
NC_035080.1	35633216	.	C	T	.	.	MAF_INRAE=38.333;MAF_USDA=40.0
NC_035080.1	35633225	.	C	T	.	.	MAF_INRAE=17.722;MAF_USDA=4.098
NC_035080.1	35633268	.	C	T	.	.	MAF_USDA=6.557
NC_035080.1	35633453	.	C	T	.	.	MAF_INRAE=21.053;MAF_USDA=39.412
NC_035080.1	35633456	.	G	T	.	.	MAF_USDA=2.083
NC_035080.1	35633573	.	C	G	.	.	MAF_INRAE=38.333;MAF_USDA=2.941
NC_035080.1	35633581	.	G	A	.	.	MAF_USDA=1.639
NC_035080.1	35633614	.	G	A	.	.	MAF_INRAE=21.519;MAF_USDA=32.353
NC_035080.1	35633677	.	G	A	.	.	MAF_USDA=1.639
NC_035080.1	35633842	.	C	T	.	.	MAF_INRAE=2.532;MAF_USDA=6.471
NC_035080.1	35633932	.	A	C	.	.	MAF_USDA=1.639
NC_035080.1	35633935	.	G	T	.	.	MAF_USDA=1.639
NC_035080.1	35634028	.	T	G	.	.	MAF_USDA=2.083
NC_035080.1	35634045	.	C	T	.	.	MAF_INRAE=5.833
NC_035080.1	35634065	.	C	G	.	.	MAF_USDA=2.459
NC_035080.1	35634095	.	G	A	.	.	MAF_INRAE=12.025;MAF_USDA=15.294
NC_035080.1	35634168	.	C	T	.	.	MAF_USDA=1.639
NC_035080.1	35634325	.	T	C	.	.	MAF_USDA=15.294
NC_035080.1	35634334	.	C	T	.	.	MAF_USDA=2.459
NC_035080.1	35634364	.	C	A	.	.	MAF_INRAE=4.167;MAF_USDA=8.333
NC_035080.1	35634415	.	T	G	.	.	MAF_INRAE=15.833;MAF_USDA=22.951
NC_035080.1	35634418	.	A	C	.	.	MAF_INRAE=15.833;MAF_USDA=24.59
NC_035080.1	35634422	.	G	A	.	.	MAF_INRAE=15.833;MAF_USDA=28.824
NC_035080.1	35634425	.	C	A	.	.	MAF_INRAE=5.833
NC_035080.1	35634500	.	T	A	.	.	MAF_INRAE=44.167
NC_035080.1	35634527	.	C	G	.	.	MAF_INRAE=47.5
NC_035080.1	35634528	.	T	G	.	.	MAF_INRAE=47.5
NC_035080.1	35634541	.	T	C	.	.	MAF_INRAE=47.5
NC_035080.1	35634543	.	G	A	.	.	MAF_INRAE=47.5
NC_035080.1	35634561	.	G	C	.	.	MAF_INRAE=45.0
NC_035080.1	35634562	.	T	G	.	.	MAF_INRAE=45.0
NC_035080.1	35634574	.	A	G	.	.	MAF_INRAE=34.167
NC_035080.1	35634592	.	A	G	.	.	MAF_INRAE=34.167
NC_035080.1	35634593	.	T	C	.	.	MAF_INRAE=34.167
NC_035080.1	35634620	.	G	A	.	.	MAF_INRAE=15.833
NC_035080.1	35634640	.	A	G	.	.	MAF_INRAE=18.333
NC_035080.1	35634648	.	G	A	.	.	MAF_INRAE=17.5
NC_035080.1	35634652	.	T	G	.	.	MAF_INRAE=16.667
NC_035080.1	35634655	.	C	A	.	.	MAF_INRAE=16.667
NC_035080.1	35634671	.	G	A	.	.	MAF_INRAE=12.5
NC_035080.1	35634674	.	G	C	.	.	MAF_INRAE=1.667
NC_035080.1	35634679	.	A	T	.	.	MAF_INRAE=1.667
NC_035080.1	35634712	.	A	C	.	.	MAF_INRAE=5.833
NC_035080.1	35634745	.	C	A	.	.	MAF_INRAE=5.0
NC_035080.1	35634746	.	T	C	.	.	MAF_INRAE=15.833;MAF_USDA=36.471
NC_035080.1	35634747	.	A	T	.	.	MAF_INRAE=5.0
NC_035080.1	35634751	.	C	A	.	.	MAF_INRAE=4.167
NC_035080.1	35634754	.	A	G	.	.	MAF_INRAE=4.167
NC_035080.1	35634761	.	G	A	.	.	MAF_INRAE=2.5
NC_035080.1	35634800	.	A	C	.	.	MAF_INRAE=49.367;MAF_USDA=22.941
NC_035080.1	35634804	.	A	C	.	.	MAF_INRAE=18.354;MAF_USDA=4.098
NC_035080.1	35634979	.	C	T	.	.	MAF_USDA=1.639
NC_035080.1	35635021	.	T	A	.	.	MAF_USDA=2.353
NC_035080.1	35635025	.	A	T	.	.	MAF_INRAE=20.253;MAF_USDA=25.882
NC_035080.1	35635062	.	C	G	.	.	MAF_USDA=2.459
NC_035080.1	35635119	.	A	T	.	.	MAF_INRAE=18.354;MAF_USDA=4.098
NC_035080.1	35635152	.	G	A	.	.	MAF_INRAE=5.696
NC_035080.1	35635248	.	T	G	.	.	MAF_USDA=21.176
NC_035080.1	35635260	.	G	T	.	.	MAF_USDA=22.353
NC_035080.1	35635296	.	C	T	.	.	MAF_INRAE=49.367;MAF_USDA=41.176
NC_035080.1	35635320	.	C	T	.	.	MAF_INRAE=8.861;MAF_USDA=10.588
NC_035080.1	35635359	.	T	C	.	.	MAF_INRAE=20.253;MAF_USDA=10.0
NC_035080.1	35635437	.	G	T	.	.	MAF_INRAE=46.835;MAF_USDA=44.706
NC_035080.1	35635508	.	T	A	.	.	MAF_USDA=2.459
NC_035080.1	35635544	.	G	C	.	.	MAF_USDA=12.5
NC_035080.1	35635552	.	C	A	.	.	MAF_INRAE=4.167;MAF_USDA=4.118
NC_035080.1	35635554	.	G	A	.	.	MAF_INRAE=10.759;MAF_USDA=11.765
NC_035080.1	35635591	.	T	C	.	.	MAF_INRAE=12.658;MAF_USDA=8.235
NC_035080.1	35635598	.	C	T	.	.	MAF_INRAE=5.833;MAF_USDA=9.412
NC_035080.1	35635603	.	A	T	.	.	MAF_INRAE=6.962;MAF_USDA=9.412
NC_035080.1	35635642	.	C	A	.	.	MAF_USDA=1.639
NC_035080.1	35635664	.	G	A	.	.	MAF_INRAE=47.468;MAF_USDA=31.765
NC_035080.1	35635668	.	T	C	.	.	MAF_INRAE=6.329
NC_035080.1	35635738	.	G	A	.	.	MAF_INRAE=16.456;MAF_USDA=20.588
NC_035080.1	35635739	.	C	A	.	.	MAF_INRAE=16.667;MAF_USDA=21.176
NC_035080.1	35635801	.	A	T	.	.	MAF_USDA=2.459
NC_035080.1	35635811	.	T	C	.	.	MAF_INRAE=9.494;MAF_USDA=4.706
NC_035080.1	35635816	.	G	T	.	.	MAF_USDA=1.639
NC_035080.1	35635896	.	A	C	.	.	MAF_USDA=16.393
NC_035080.1	35636060	.	A	G	.	.	MAF_USDA=7.377
NC_035080.1	35636104	.	A	T	.	.	MAF_INRAE=4.167
NC_035080.1	35636182	.	C	T	.	.	MAF_USDA=14.706
NC_035080.1	35636183	.	C	T	.	.	MAF_USDA=15.294
NC_035080.1	35636184	.	T	C	.	.	MAF_USDA=4.918
NC_035080.1	35636186	.	C	A	.	.	MAF_USDA=7.377
NC_035080.1	35636187	.	G	A	.	.	MAF_INRAE=21.053
NC_035080.1	35636200	.	A	G	.	.	MAF_USDA=7.377
NC_035080.1	35636206	.	C	T	.	.	MAF_USDA=45.833
NC_035080.1	35636235	.	G	A	.	.	MAF_USDA=6.557
NC_035080.1	35636285	.	C	A	.	.	MAF_INRAE=12.658;MAF_USDA=7.647
NC_035080.1	35636307	.	G	A	.	.	MAF_INRAE=43.333;MAF_USDA=9.412
NC_035080.1	35636420	.	T	C	.	.	MAF_INRAE=46.835;MAF_USDA=32.941
NC_035080.1	35636481	.	T	C	.	.	MAF_INRAE=22.785;MAF_USDA=48.824
NC_035080.1	35636520	.	C	T	.	.	MAF_INRAE=12.658;MAF_USDA=15.882
NC_035080.1	35636699	.	A	C	.	.	MAF_INRAE=11.392
NC_035080.1	35636710	.	G	A	.	.	MAF_INRAE=12.658;MAF_USDA=7.647
NC_035080.1	35636850	.	T	A	.	.	MAF_INRAE=5.0
NC_035080.1	35636942	.	G	A	.	.	MAF_INRAE=21.053;MAF_USDA=46.988
NC_035080.1	35637035	.	G	C	.	.	MAF_USDA=1.639
NC_035080.1	35637059	.	C	T	.	.	MAF_USDA=10.588
NC_035080.1	35637428	.	C	T	.	.	MAF_USDA=1.639
NC_035080.1	35637430	.	G	A	.	.	MAF_INRAE=22.785;MAF_USDA=44.706
NC_035080.1	35637489	.	C	G	.	.	MAF_USDA=1.639
NC_035080.1	35637513	.	C	A	.	.	MAF_INRAE=38.333;MAF_USDA=3.529
NC_035080.1	35637520	.	C	A	.	.	MAF_INRAE=22.785
NC_035080.1	35637528	.	C	T	.	.	MAF_INRAE=12.025
NC_035080.1	35637566	.	T	C	.	.	MAF_INRAE=9.494
NC_035080.1	35637676	.	T	G	.	.	MAF_INRAE=5.696
NC_035080.1	35637738	.	C	T	.	.	MAF_INRAE=43.333;MAF_USDA=14.583
NC_035080.1	35637756	.	C	G	.	.	MAF_INRAE=5.063;MAF_USDA=10.588
NC_035080.1	35637798	.	G	T	.	.	MAF_USDA=9.016
NC_035080.1	35637804	.	G	A	.	.	MAF_USDA=6.557
NC_035080.1	35637866	.	G	A	.	.	MAF_INRAE=21.053
NC_035080.1	35637867	.	G	A	.	.	MAF_INRAE=43.333;MAF_USDA=8.235
NC_035080.1	35637888	.	G	A	.	.	MAF_INRAE=43.333;MAF_USDA=14.118
NC_035080.1	35637930	.	A	T	.	.	MAF_USDA=12.5
NC_035080.1	35637956	.	C	A	.	.	MAF_USDA=8.333
NC_035080.1	35637975	.	A	C	.	.	MAF_INRAE=42.5
NC_035080.1	35637979	.	T	A	.	.	MAF_INRAE=22.785;MAF_USDA=39.583
NC_035080.1	35637997	.	A	G	.	.	MAF_INRAE=46.835;MAF_USDA=28.824
NC_035080.1	35638042	.	A	T	.	.	MAF_USDA=6.557
NC_035080.1	35638201	.	T	A	.	.	MAF_INRAE=9.494;MAF_USDA=14.118
NC_035080.1	35638338	.	C	T	.	.	MAF_INRAE=38.333;MAF_USDA=4.118
NC_035080.1	35638414	.	G	T	.	.	MAF_INRAE=9.494
NC_035080.1	35638461	.	C	T	.	.	MAF_INRAE=13.291;MAF_USDA=5.882
NC_035080.1	35638482	.	A	C	.	.	MAF_INRAE=31.646;MAF_USDA=48.824
NC_035080.1	35638483	.	T	C	.	.	MAF_INRAE=26.667;MAF_USDA=48.824
NC_035080.1	35638491	.	T	G	.	.	MAF_INRAE=14.557;MAF_USDA=5.294
NC_035080.1	35638530	.	A	T	.	.	MAF_USDA=5.738
NC_035080.1	35638534	.	C	A	.	.	MAF_USDA=4.918
NC_035080.1	35638535	.	C	T	.	.	MAF_USDA=6.557
NC_035080.1	35638549	.	G	A	.	.	MAF_USDA=23.529
NC_035080.1	35638553	.	T	C	.	.	MAF_USDA=19.412
NC_035080.1	35638562	.	C	T	.	.	MAF_INRAE=31.579;MAF_USDA=4.706
NC_035080.1	35638564	.	G	T	.	.	MAF_USDA=20.0
NC_035080.1	35638571	.	T	C	.	.	MAF_USDA=12.941
NC_035080.1	35638574	.	G	C	.	.	MAF_USDA=37.5
NC_035080.1	35638575	.	T	C	.	.	MAF_INRAE=10.833;MAF_USDA=37.5
NC_035080.1	35638580	.	G	A	.	.	MAF_USDA=31.25
NC_035080.1	35638581	.	G	A	.	.	MAF_USDA=4.098
NC_035080.1	35638585	.	T	A	.	.	MAF_USDA=22.353
NC_035080.1	35638590	.	G	C	.	.	MAF_USDA=19.412
NC_035080.1	35638593	.	T	C	.	.	MAF_USDA=22.941
NC_035080.1	35638598	.	G	C	.	.	MAF_USDA=39.583
NC_035080.1	35638603	.	C	A	.	.	MAF_USDA=2.459
NC_035080.1	35638614	.	G	A	.	.	MAF_INRAE=12.658
NC_035080.1	35638639	.	C	T	.	.	MAF_INRAE=1.667
NC_035080.1	35638641	.	A	G	.	.	MAF_INRAE=1.667
NC_035080.1	35638647	.	C	A	.	.	MAF_INRAE=1.667
NC_035080.1	35638659	.	C	T	.	.	MAF_USDA=3.279
NC_035080.1	35638704	.	C	A	.	.	MAF_INRAE=48.101;MAF_USDA=21.176
NC_035080.1	35638743	.	A	G	.	.	MAF_USDA=1.639
NC_035080.1	35638920	.	G	A	.	.	MAF_INRAE=12.658;MAF_USDA=6.471
NC_035080.1	35638928	.	G	T	.	.	MAF_INRAE=31.646;MAF_USDA=32.941
NC_035080.1	35638958	.	A	C	.	.	MAF_USDA=2.5
NC_035080.1	35638996	.	G	T	.	.	MAF_INRAE=5.833
NC_035080.1	35639009	.	G	A	.	.	MAF_INRAE=11.392;MAF_USDA=14.118
NC_035080.1	35639202	.	C	A	.	.	MAF_USDA=2.459
NC_035080.1	35639223	.	G	T	.	.	MAF_INRAE=13.291;MAF_USDA=5.882
NC_035080.1	35639238	.	C	T	.	.	MAF_INRAE=10.127;MAF_USDA=14.706
NC_035080.1	35639329	.	A	G	.	.	MAF_INRAE=4.167;MAF_USDA=4.706
NC_035080.1	35639369	.	T	C	.	.	MAF_INRAE=4.167;MAF_USDA=4.118
NC_035080.1	35639435	.	T	C	.	.	MAF_INRAE=4.167;MAF_USDA=4.706
NC_035080.1	35639443	.	C	G	.	.	MAF_INRAE=45.57;MAF_USDA=48.824
NC_035080.1	35639459	.	T	A	.	.	MAF_USDA=2.459
NC_035080.1	35639483	.	C	T	.	.	MAF_INRAE=9.494;MAF_USDA=13.69
NC_035080.1	35639666	.	T	C	.	.	MAF_INRAE=9.494;MAF_USDA=28.235
NC_035080.1	35639678	.	C	A	.	.	MAF_USDA=12.941
NC_035080.1	35639718	.	G	A	.	.	MAF_USDA=4.918
NC_035080.1	35639833	.	T	C	.	.	MAF_USDA=22.5
NC_035080.1	35639856	.	C	T	.	.	MAF_INRAE=13.291;MAF_USDA=7.5
NC_035080.1	35639872	.	C	T	.	.	MAF_INRAE=11.392;MAF_USDA=18.333
NC_035080.1	35639896	.	G	A	.	.	MAF_INRAE=9.167
NC_035080.1	35639954	.	C	G	.	.	MAF_INRAE=4.167;MAF_USDA=4.118
NC_035080.1	35639966	.	C	T	.	.	MAF_INRAE=21.053
NC_035080.1	35639973	.	G	A	.	.	MAF_USDA=5.738
NC_035080.1	35640131	.	T	A	.	.	MAF_USDA=13.529
NC_035080.1	35640149	.	T	G	.	.	MAF_INRAE=20.253;MAF_USDA=31.176
NC_035080.1	35640289	.	A	T	.	.	MAF_USDA=1.639
NC_035080.1	35640314	.	T	G	.	.	MAF_USDA=8.235
NC_035080.1	35640367	.	G	A	.	.	MAF_INRAE=25.316;MAF_USDA=30.357
NC_035080.1	35640405	.	T	A	.	.	MAF_INRAE=1.667
NC_035080.1	35640418	.	G	A	.	.	MAF_INRAE=45.57;MAF_USDA=15.882
NC_035080.1	35640587	.	T	G	.	.	MAF_INRAE=5.696;MAF_USDA=2.353
NC_035080.1	35641207	.	G	A	.	.	MAF_INRAE=11.392
NC_035080.1	35641231	.	T	A	.	.	MAF_USDA=2.459
NC_035080.1	35641266	.	C	A	.	.	MAF_INRAE=4.167;MAF_USDA=5.294
NC_035080.1	35641284	.	A	T	.	.	MAF_USDA=10.417
NC_035080.1	35641295	.	T	C	.	.	MAF_INRAE=4.167;MAF_USDA=4.706
NC_035080.1	35641346	.	C	T	.	.	MAF_USDA=5.294
NC_035080.1	35641415	.	C	T	.	.	MAF_USDA=6.471
NC_035080.1	35641416	.	A	G	.	.	MAF_USDA=2.459
NC_035080.1	35641472	.	G	T	.	.	MAF_INRAE=10.759;MAF_USDA=38.69
NC_035080.1	35641545	.	T	C	.	.	MAF_USDA=1.639
NC_035080.1	35641580	.	G	C	.	.	MAF_INRAE=12.025;MAF_USDA=7.647
NC_035080.1	35641632	.	C	T	.	.	MAF_USDA=25.882
NC_035080.1	35641684	.	A	C	.	.	MAF_INRAE=3.333;MAF_USDA=2.459
NC_035080.1	35641712	.	C	A	.	.	MAF_INRAE=12.658;MAF_USDA=23.529
NC_035080.1	35641723	.	C	G	.	.	MAF_INRAE=10.759;MAF_USDA=39.412
NC_035080.1	35641791	.	A	C	.	.	MAF_INRAE=9.167;MAF_USDA=5.294
NC_035080.1	35641856	.	C	T	.	.	MAF_USDA=43.75
NC_035080.1	35641864	.	G	A	.	.	MAF_INRAE=10.0;MAF_USDA=41.667
NC_035080.1	35641928	.	G	T	.	.	MAF_USDA=1.639
NC_035080.1	35641936	.	C	T	.	.	MAF_USDA=6.557
NC_035080.1	35641959	.	T	A	.	.	MAF_USDA=4.167
NC_035080.1	35641960	.	A	T	.	.	MAF_INRAE=5.833
NC_035080.1	35641964	.	C	A	.	.	MAF_INRAE=10.0;MAF_USDA=4.706
NC_035080.1	35642040	.	C	T	.	.	MAF_INRAE=19.62;MAF_USDA=15.882
NC_035080.1	35642073	.	C	A	.	.	MAF_USDA=1.639
NC_035080.1	35642084	.	C	T	.	.	MAF_INRAE=9.494;MAF_USDA=2.459
NC_035080.1	35642132	.	T	A	.	.	MAF_INRAE=46.835;MAF_USDA=25.882
NC_035080.1	35642196	.	C	T	.	.	MAF_INRAE=46.203;MAF_USDA=20.833
NC_035080.1	35642197	.	A	G	.	.	MAF_INRAE=44.167;MAF_USDA=25.882
NC_035080.1	35642216	.	T	G	.	.	MAF_USDA=10.417
NC_035080.1	35642325	.	G	A	.	.	MAF_USDA=2.459
NC_035080.1	35642424	.	C	A	.	.	MAF_INRAE=9.494;MAF_USDA=2.459
NC_035080.1	35642473	.	G	A	.	.	MAF_INRAE=12.658;MAF_USDA=7.647
NC_035080.1	35642492	.	C	T	.	.	MAF_INRAE=12.658;MAF_USDA=7.647
NC_035080.1	35642576	.	C	G	.	.	MAF_INRAE=46.203;MAF_USDA=24.118
NC_035080.1	35642674	.	C	A	.	.	MAF_USDA=1.639
NC_035080.1	35642675	.	T	G	.	.	MAF_INRAE=11.392
NC_035080.1	35642688	.	A	T	.	.	MAF_USDA=1.639
NC_035080.1	35642703	.	T	G	.	.	MAF_INRAE=25.949;MAF_USDA=13.529
NC_035080.1	35642715	.	A	C	.	.	MAF_USDA=2.459
NC_035080.1	35642720	.	TGACTGAAAAAGGTGTTA	TGACTGAAAAAGGTGTTT	.	.	MAF_USDA=6.25
NC_035080.1	35642793	.	A	G	.	.	MAF_INRAE=10.759;MAF_USDA=41.176
NC_035080.1	35642862	.	C	T	.	.	MAF_INRAE=11.392
NC_035080.1	35642999	.	G	A	.	.	MAF_USDA=1.639
NC_035080.1	35643001	.	G	A	.	.	MAF_USDA=2.459
NC_035080.1	35643019	.	G	A	.	.	MAF_INRAE=21.053;MAF_USDA=2.459
NC_035080.1	35643026	.	G	A	.	.	MAF_USDA=1.639
NC_035080.1	35643027	.	C	T	.	.	MAF_USDA=2.174
NC_035080.1	35643045	.	C	T	.	.	MAF_USDA=17.857
NC_035080.1	35643052	.	G	C	.	.	MAF_INRAE=31.579
NC_035080.1	35643055	.	C	T	.	.	MAF_USDA=31.765
NC_035080.1	35643056	.	A	C	.	.	MAF_INRAE=5.833;MAF_USDA=8.333
NC_035080.1	35643086	.	G	T	.	.	MAF_INRAE=13.291;MAF_USDA=9.412
NC_035080.1	35643130	.	T	G	.	.	MAF_USDA=2.083
NC_035080.1	35643132	.	TTTGAATGTTTCA	TTTGAATGTTTCC	.	.	MAF_USDA=20.833
NC_035080.1	35643144	.	A	C	.	.	MAF_INRAE=12.658
NC_035080.1	35643221	.	A	G	.	.	MAF_INRAE=12.658;MAF_USDA=9.412
NC_035080.1	35643345	.	G	A	.	.	MAF_USDA=12.941
NC_035080.1	35643389	.	C	A	.	.	MAF_INRAE=22.152;MAF_USDA=11.905
NC_035080.1	35643402	.	G	C	.	.	MAF_INRAE=32.278;MAF_USDA=28.571
NC_035080.1	35643448	.	T	C	.	.	MAF_INRAE=4.167;MAF_USDA=4.762
NC_035080.1	35643679	.	G	T	.	.	MAF_USDA=43.529
NC_035080.1	35643691	.	A	C	.	.	MAF_USDA=9.412
NC_035080.1	35643763	.	A	C	.	.	MAF_USDA=4.706
NC_035080.1	35643780	.	C	T	.	.	MAF_INRAE=13.291;MAF_USDA=25.294
NC_035080.1	35643842	.	A	G	.	.	MAF_INRAE=12.658;MAF_USDA=20.0
NC_035080.1	35643874	.	T	A	.	.	MAF_INRAE=9.494;MAF_USDA=4.098
NC_035080.1	35643892	.	T	C	.	.	MAF_INRAE=9.494;MAF_USDA=13.529
NC_035080.1	35643919	.	A	G	.	.	MAF_INRAE=9.494
NC_035080.1	35643921	.	G	T	.	.	MAF_USDA=6.25
NC_035080.1	35644029	.	G	A	.	.	MAF_INRAE=12.658;MAF_USDA=17.059
NC_035080.1	35644050	.	T	G	.	.	MAF_INRAE=12.658;MAF_USDA=12.941
NC_035080.1	35644052	.	A	G	.	.	MAF_USDA=4.098
NC_035080.1	35644053	.	G	A	.	.	MAF_USDA=13.529
NC_035080.1	35644061	.	A	G	.	.	MAF_INRAE=12.658;MAF_USDA=13.529
NC_035080.1	35644066	.	C	A	.	.	MAF_USDA=4.098
NC_035080.1	35644183	.	C	A	.	.	MAF_INRAE=38.608;MAF_USDA=31.765
NC_035080.1	35644184	.	A	C	.	.	MAF_INRAE=39.167;MAF_USDA=31.765
NC_035080.1	35644257	.	T	C	.	.	MAF_USDA=1.639
NC_035080.1	35644309	.	C	T	.	.	MAF_INRAE=5.063;MAF_USDA=12.353
NC_035080.1	35644338	.	C	A	.	.	MAF_INRAE=1.667;MAF_USDA=1.639
NC_035080.1	35644514	.	G	A	.	.	MAF_USDA=9.016
NC_035080.1	35644537	.	T	C	.	.	MAF_INRAE=25.949;MAF_USDA=44.706
NC_035080.1	35644550	.	G	C	.	.	MAF_USDA=4.098
NC_035080.1	35644561	.	G	A	.	.	MAF_INRAE=38.608;MAF_USDA=32.941
NC_035080.1	35644592	.	A	T	.	.	MAF_USDA=8.235
NC_035080.1	35644612	.	G	A	.	.	MAF_INRAE=12.658;MAF_USDA=31.176
NC_035080.1	35644670	.	C	A	.	.	MAF_USDA=5.738
NC_035080.1	35644745	.	C	T	.	.	MAF_INRAE=38.608;MAF_USDA=31.176
NC_035080.1	35644766	.	C	T	.	.	MAF_USDA=1.639
NC_035080.1	35644789	.	A	G	.	.	MAF_USDA=10.417
NC_035080.1	35644974	.	A	C	.	.	MAF_USDA=1.667
NC_035080.1	35644982	.	G	A	.	.	MAF_INRAE=26.582;MAF_USDA=45.833
NC_035080.1	35645030	.	A	G	.	.	MAF_INRAE=4.167;MAF_USDA=4.706
NC_035080.1	35645041	.	A	G	.	.	MAF_INRAE=13.291;MAF_USDA=5.882
NC_035080.1	35645113	.	G	A	.	.	MAF_INRAE=41.139;MAF_USDA=4.706
NC_035080.1	35645129	.	G	T	.	.	MAF_USDA=14.118
NC_035080.1	35645161	.	A	C	.	.	MAF_USDA=2.459
NC_035080.1	35645217	.	G	A	.	.	MAF_USDA=1.639
NC_035080.1	35645270	.	C	T	.	.	MAF_USDA=10.417
NC_035080.1	35645306	.	T	C	.	.	MAF_INRAE=12.658;MAF_USDA=14.118
NC_035080.1	35645308	.	G	T	.	.	MAF_USDA=1.639
NC_035080.1	35645400	.	TTTT	TTTC	.	.	MAF_USDA=41.667
NC_035080.1	35645407	.	C	A	.	.	MAF_USDA=31.765
NC_035080.1	35645424	.	T	A	.	.	MAF_INRAE=12.025;MAF_USDA=10.0
NC_035080.1	35645442	.	A	C	.	.	MAF_USDA=20.492
NC_035080.1	35645448	.	A	C	.	.	MAF_INRAE=5.696
NC_035080.1	35645449	.	A	T	.	.	MAF_INRAE=5.833
NC_035080.1	35645465	.	C	T	.	.	MAF_USDA=4.918
NC_035080.1	35645538	.	T	C	.	.	MAF_INRAE=31.579;MAF_USDA=25.882
NC_035080.1	35645544	.	G	A	.	.	MAF_INRAE=31.579;MAF_USDA=4.706
NC_035080.1	35645559	.	G	T	.	.	MAF_USDA=1.639
NC_035080.1	35645604	.	A	T	.	.	MAF_USDA=3.279
NC_035080.1	35645632	.	A	T	.	.	MAF_INRAE=31.646;MAF_USDA=48.235
NC_035080.1	35645723	.	G	C	.	.	MAF_INRAE=36.709;MAF_USDA=33.529
NC_035080.1	35645779	.	C	T	.	.	MAF_USDA=1.639
NC_035080.1	35645794	.	A	C	.	.	MAF_USDA=1.639
NC_035080.1	35645802	.	A	T	.	.	MAF_INRAE=36.709;MAF_USDA=32.738
NC_035080.1	35645803	.	A	G	.	.	MAF_USDA=1.667
NC_035080.1	35645805	.	G	T	.	.	MAF_USDA=1.667
NC_035080.1	35645822	.	A	G	.	.	MAF_USDA=16.667
NC_035080.1	35645832	.	G	T	.	.	MAF_USDA=16.667
NC_035080.1	35645850	.	A	G	.	.	MAF_USDA=16.667
NC_035080.1	35645906	.	T	A	.	.	MAF_INRAE=18.987;MAF_USDA=37.5
NC_035080.1	35645937	.	C	G	.	.	MAF_USDA=15.833
NC_035080.1	35645938	.	T	C	.	.	MAF_USDA=15.0
NC_035080.1	35645942	.	A	C	.	.	MAF_USDA=15.833
NC_035080.1	35645945	.	T	A	.	.	MAF_USDA=15.833
NC_035080.1	35646014	.	G	A	.	.	MAF_USDA=2.459
NC_035080.1	35646068	.	G	T	.	.	MAF_USDA=2.459
NC_035080.1	35646183	.	G	C	.	.	MAF_INRAE=12.025;MAF_USDA=8.235
NC_035080.1	35646194	.	A	T	.	.	MAF_INRAE=49.367;MAF_USDA=11.176
NC_035080.1	35646239	.	T	A	.	.	MAF_INRAE=5.063;MAF_USDA=12.941
NC_035080.1	35646240	.	G	T	.	.	MAF_INRAE=5.0;MAF_USDA=12.941
NC_035080.1	35646353	.	G	T	.	.	MAF_INRAE=31.646;MAF_USDA=48.214
NC_035080.1	35646435	.	G	T	.	.	MAF_INRAE=5.696;MAF_USDA=11.176
NC_035080.1	35646445	.	A	T	.	.	MAF_INRAE=10.526;MAF_USDA=21.311
NC_035080.1	35646448	.	T	G	.	.	MAF_USDA=16.393
NC_035080.1	35646558	.	T	C	.	.	MAF_INRAE=49.367;MAF_USDA=24.706
NC_035080.1	35646564	.	A	G	.	.	MAF_INRAE=31.646;MAF_USDA=46.471
NC_035080.1	35646570	.	T	G	.	.	MAF_INRAE=49.367;MAF_USDA=24.706
NC_035080.1	35646678	.	C	A	.	.	MAF_USDA=2.459
NC_035080.1	35646710	.	T	C	.	.	MAF_USDA=4.118
NC_035080.1	35646771	.	A	G	.	.	MAF_USDA=2.459
NC_035080.1	35646952	.	C	T	.	.	MAF_USDA=2.083
NC_035080.1	35646971	.	T	C	.	.	MAF_USDA=6.557
NC_035080.1	35647059	.	C	T	.	.	MAF_INRAE=9.167
NC_035080.1	35647097	.	C	T	.	.	MAF_INRAE=31.646
NC_035080.1	35647158	.	T	C	.	.	MAF_INRAE=49.367;MAF_USDA=12.353
NC_035080.1	35647186	.	C	G	.	.	MAF_INRAE=41.139;MAF_USDA=4.706
NC_035080.1	35647336	.	G	C	.	.	MAF_INRAE=17.722;MAF_USDA=19.412
NC_035080.1	35647404	.	C	T	.	.	MAF_USDA=2.459
NC_035080.1	35647411	.	C	T	.	.	MAF_INRAE=11.392
NC_035080.1	35647454	.	G	A	.	.	MAF_USDA=5.738
NC_035080.1	35647475	.	C	T	.	.	MAF_USDA=1.639
NC_035080.1	35647492	.	G	A	.	.	MAF_INRAE=49.367;MAF_USDA=12.353
NC_035080.1	35647532	.	A	T	.	.	MAF_INRAE=17.722;MAF_USDA=18.824
NC_035080.1	35647580	.	C	A	.	.	MAF_INRAE=49.367;MAF_USDA=11.765
NC_035080.1	35647604	.	A	G	.	.	MAF_INRAE=13.291;MAF_USDA=5.882
NC_035080.1	35647627	.	G	A	.	.	MAF_INRAE=4.167;MAF_USDA=4.706
NC_035080.1	35647690	.	T	A	.	.	MAF_USDA=15.574
NC_035080.1	35647691	.	C	A	.	.	MAF_USDA=16.393
NC_035080.1	35647731	.	A	G	.	.	MAF_USDA=5.738
NC_035080.1	35647822	.	G	A	.	.	MAF_INRAE=13.291;MAF_USDA=29.412
NC_035080.1	35647853	.	T	C	.	.	MAF_INRAE=36.076;MAF_USDA=41.765
NC_035080.1	35647874	.	C	T	.	.	MAF_INRAE=36.076;MAF_USDA=16.667
NC_035080.1	35647875	.	G	A	.	.	MAF_INRAE=13.924;MAF_USDA=5.882
NC_035080.1	35647888	.	A	G	.	.	MAF_INRAE=36.709;MAF_USDA=42.353
NC_035080.1	35647953	.	C	T	.	.	MAF_USDA=4.118
NC_035080.1	35648013	.	C	A	.	.	MAF_INRAE=35.443;MAF_USDA=42.353
NC_035080.1	35648036	.	C	A	.	.	MAF_INRAE=36.076;MAF_USDA=40.588
NC_035080.1	35648068	.	C	A	.	.	MAF_INRAE=9.494
NC_035080.1	35648145	.	C	A	.	.	MAF_USDA=9.412
NC_035080.1	35648160	.	C	T	.	.	MAF_INRAE=16.456;MAF_USDA=39.583
NC_035080.1	35648225	.	C	T	.	.	MAF_USDA=4.118
NC_035080.1	35648298	.	G	A	.	.	MAF_USDA=9.836
NC_035080.1	35648320	.	A	G	.	.	MAF_USDA=10.417
NC_035080.1	35648341	.	A	G	.	.	MAF_USDA=6.557
NC_035080.1	35648353	.	A	G	.	.	MAF_INRAE=13.291;MAF_USDA=28.235
NC_035080.1	35648427	.	A	G	.	.	MAF_USDA=1.639
NC_035080.1	35648469	.	C	T	.	.	MAF_INRAE=15.789;MAF_USDA=35.833
NC_035080.1	35648473	.	T	A	.	.	MAF_INRAE=21.053;MAF_USDA=19.048
NC_035080.1	35648497	.	G	T	.	.	MAF_USDA=2.5
NC_035080.1	35648629	.	G	A	.	.	MAF_USDA=10.417
NC_035080.1	35648650	.	G	A	.	.	MAF_USDA=4.167
NC_035080.1	35648743	.	G	C	.	.	MAF_INRAE=5.696;MAF_USDA=12.941
NC_035080.1	35648855	.	A	T	.	.	MAF_INRAE=49.367;MAF_USDA=12.353
NC_035080.1	35648874	.	G	C	.	.	MAF_INRAE=4.167
NC_035080.1	35649037	.	A	G	.	.	MAF_INRAE=13.291;MAF_USDA=17.059
NC_035080.1	35649101	.	C	A	.	.	MAF_INRAE=49.367;MAF_USDA=12.353
NC_035080.1	35649106	.	C	T	.	.	MAF_INRAE=9.494
NC_035080.1	35649155	.	A	T	.	.	MAF_USDA=5.738
NC_035080.1	35649198	.	T	G	.	.	MAF_INRAE=4.167;MAF_USDA=4.706
NC_035080.1	35649294	.	T	G	.	.	MAF_USDA=1.639
NC_035080.1	35649349	.	A	C	.	.	MAF_USDA=2.459
NC_035080.1	35649351	.	C	T	.	.	MAF_INRAE=13.924;MAF_USDA=9.016
NC_035080.1	35649456	.	C	T	.	.	MAF_INRAE=5.263;MAF_USDA=6.25
NC_035080.1	35649515	.	C	T	.	.	MAF_INRAE=1.667
NC_035080.1	35649517	.	C	A	.	.	MAF_INRAE=39.241;MAF_USDA=26.471
NC_035080.1	35649641	.	G	A	.	.	MAF_INRAE=17.722;MAF_USDA=17.647
NC_035080.1	35649649	.	G	C	.	.	MAF_INRAE=5.0;MAF_USDA=4.706
NC_035080.1	35649668	.	G	T	.	.	MAF_USDA=1.695
NC_035080.1	35649755	.	C	A	.	.	MAF_INRAE=7.5;MAF_USDA=17.262
NC_035080.1	35649776	.	T	C	.	.	MAF_USDA=1.667
NC_035080.1	35649808	.	A	T	.	.	MAF_INRAE=17.5;MAF_USDA=9.167
NC_035080.1	35649863	.	A	G	.	.	MAF_INRAE=11.667;MAF_USDA=9.036
NC_035080.1	35649966	.	G	T	.	.	MAF_INRAE=4.167;MAF_USDA=4.217
NC_035080.1	35649997	.	T	G	.	.	MAF_INRAE=46.667;MAF_USDA=3.614
NC_035080.1	35650076	.	T	G	.	.	MAF_USDA=1.695
NC_035080.1	35650105	.	C	A	.	.	MAF_USDA=13.855
NC_035080.1	35650124	.	A	T	.	.	MAF_USDA=4.237
NC_035080.1	35650125	.	A	T	.	.	MAF_USDA=4.237
NC_035080.1	35650207	.	A	C	.	.	MAF_INRAE=11.667;MAF_USDA=14.583
NC_035080.1	35650314	.	A	C	.	.	MAF_INRAE=49.167;MAF_USDA=19.277
NC_035080.1	35650363	.	T	A	.	.	MAF_INRAE=20.0;MAF_USDA=33.133
NC_035080.1	35650409	.	G	A	.	.	MAF_USDA=19.277
NC_035080.1	35650495	.	A	G	.	.	MAF_USDA=8.333
NC_035080.1	35650512	.	A	C	.	.	MAF_USDA=5.085
NC_035080.1	35650540	.	C	A	.	.	MAF_INRAE=6.667;MAF_USDA=3.012
NC_035080.1	35650583	.	G	A	.	.	MAF_INRAE=5.833;MAF_USDA=3.012
NC_035080.1	35650610	.	G	A	.	.	MAF_INRAE=3.333;MAF_USDA=12.651
NC_035080.1	35650628	.	C	T	.	.	MAF_USDA=5.085
NC_035080.1	35650650	.	A	C	.	.	MAF_INRAE=6.667;MAF_USDA=3.39
NC_035080.1	35650704	.	A	T	.	.	MAF_INRAE=6.667;MAF_USDA=3.39
NC_035080.1	35650705	.	G	A	.	.	MAF_INRAE=19.167;MAF_USDA=30.12
NC_035080.1	35650787	.	C	A	.	.	MAF_USDA=2.542
NC_035080.1	35650804	.	T	G	.	.	MAF_USDA=4.819
NC_035080.1	35650872	.	A	G	.	.	MAF_USDA=1.695
NC_035080.1	35650882	.	G	A	.	.	MAF_USDA=1.695
NC_035080.1	35650960	.	C	G	.	.	MAF_INRAE=46.667;MAF_USDA=11.446
NC_035080.1	35651000	.	C	T	.	.	MAF_USDA=2.083
NC_035080.1	35651013	.	T	A	.	.	MAF_USDA=1.695
NC_035080.1	35651019	.	G	A	.	.	MAF_USDA=6.78
NC_035080.1	35651021	.	G	A	.	.	MAF_INRAE=5.833;MAF_USDA=2.542
NC_035080.1	35651106	.	A	G	.	.	MAF_INRAE=46.667;MAF_USDA=15.663
NC_035080.1	35651108	.	A	C	.	.	MAF_USDA=3.39
NC_035080.1	35651205	.	T	A	.	.	MAF_USDA=10.169
NC_035080.1	35651207	.	A	C	.	.	MAF_USDA=6.024
NC_035080.1	35651213	.	GCTAGA	GCTAGT	.	.	MAF_USDA=4.167
NC_035080.1	35651218	.	A	T	.	.	MAF_INRAE=46.667
NC_035080.1	35651253	.	T	C	.	.	MAF_INRAE=47.5;MAF_USDA=24.699
NC_035080.1	35651271	.	T	C	.	.	MAF_USDA=1.695
NC_035080.1	35651404	.	C	G	.	.	MAF_USDA=1.695
NC_035080.1	35651429	.	G	A	.	.	MAF_USDA=1.695
NC_035080.1	35651432	.	C	T	.	.	MAF_USDA=6.78
NC_035080.1	35651433	.	A	C	.	.	MAF_USDA=1.695
NC_035080.1	35651580	.	G	C	.	.	MAF_INRAE=17.089;MAF_USDA=45.294
NC_035080.1	35651679	.	T	G	.	.	MAF_INRAE=9.494;MAF_USDA=2.459
NC_035080.1	35651749	.	G	A	.	.	MAF_INRAE=20.253;MAF_USDA=44.118
NC_035080.1	35651765	.	C	T	.	.	MAF_INRAE=20.253;MAF_USDA=32.941
NC_035080.1	35651771	.	G	A	.	.	MAF_INRAE=12.025;MAF_USDA=21.176
NC_035080.1	35651780	.	C	T	.	.	MAF_INRAE=20.253;MAF_USDA=42.353
NC_035080.1	35651811	.	C	A	.	.	MAF_USDA=2.459
NC_035080.1	35651903	.	C	T	.	.	MAF_USDA=4.167
NC_035080.1	35651923	.	G	A	.	.	MAF_INRAE=22.785;MAF_USDA=7.059
NC_035080.1	35651987	.	T	C	.	.	MAF_INRAE=6.962;MAF_USDA=14.118
NC_035080.1	35652019	.	G	T	.	.	MAF_USDA=1.639
NC_035080.1	35652028	.	A	G	.	.	MAF_USDA=4.118
NC_035080.1	35652045	.	A	C	.	.	MAF_INRAE=44.304;MAF_USDA=17.059
NC_035080.1	35652077	.	G	T	.	.	MAF_INRAE=2.5
NC_035080.1	35652085	.	C	T	.	.	MAF_INRAE=5.263
NC_035080.1	35652131	.	A	G	.	.	MAF_USDA=4.706
NC_035080.1	35652149	.	G	C	.	.	MAF_USDA=16.471
NC_035080.1	35652163	.	A	T	.	.	MAF_INRAE=30.38;MAF_USDA=40.588
NC_035080.1	35652164	.	T	A	.	.	MAF_INRAE=31.667;MAF_USDA=40.588
NC_035080.1	35652223	.	C	G	.	.	MAF_INRAE=32.911;MAF_USDA=24.706
NC_035080.1	35652272	.	A	G	.	.	MAF_INRAE=9.494
NC_035080.1	35652321	.	G	T	.	.	MAF_INRAE=17.089;MAF_USDA=42.353
NC_035080.1	35652324	.	C	T	.	.	MAF_INRAE=9.167
NC_035080.1	35652336	.	C	A	.	.	MAF_INRAE=13.291;MAF_USDA=5.882
NC_035080.1	35652427	.	A	C	.	.	MAF_USDA=1.639
NC_035080.1	35652437	.	C	A	.	.	MAF_INRAE=24.684;MAF_USDA=24.706
NC_035080.1	35652463	.	C	A	.	.	MAF_USDA=2.459
NC_035080.1	35652465	.	T	C	.	.	MAF_USDA=4.118
NC_035080.1	35652602	.	C	A	.	.	MAF_INRAE=5.0;MAF_USDA=4.118
NC_035080.1	35652609	.	A	C	.	.	MAF_INRAE=16.456;MAF_USDA=28.824
NC_035080.1	35652652	.	G	A	.	.	MAF_INRAE=24.684;MAF_USDA=24.118
NC_035080.1	35652714	.	G	A	.	.	MAF_INRAE=31.646;MAF_USDA=26.19
NC_035080.1	35652851	.	T	C	.	.	MAF_INRAE=11.392;MAF_USDA=7.647
NC_035080.1	35652905	.	A	C	.	.	MAF_USDA=2.459
NC_035080.1	35652956	.	C	T	.	.	MAF_USDA=2.459
NC_035080.1	35652966	.	G	A	.	.	MAF_INRAE=9.167;MAF_USDA=5.882
NC_035080.1	35652974	.	T	C	.	.	MAF_INRAE=47.5;MAF_USDA=22.941
NC_035080.1	35653101	.	C	A	.	.	MAF_INRAE=5.696;MAF_USDA=2.353
NC_035080.1	35653145	.	A	C	.	.	MAF_INRAE=4.167
NC_035080.1	35653147	.	A	C	.	.	MAF_INRAE=2.5
NC_035080.1	35653262	.	T	G	.	.	MAF_INRAE=30.38
NC_035080.1	35653353	.	A	G	.	.	MAF_INRAE=45.0;MAF_USDA=23.529
NC_035080.1	35653359	.	T	C	.	.	MAF_INRAE=17.722;MAF_USDA=29.412
NC_035080.1	35653363	.	A	T	.	.	MAF_INRAE=45.0;MAF_USDA=22.941
NC_035080.1	35653375	.	T	C	.	.	MAF_USDA=1.639
NC_035080.1	35653405	.	A	G	.	.	MAF_INRAE=38.333;MAF_USDA=17.647
NC_035080.1	35653406	.	C	T	.	.	MAF_INRAE=9.494;MAF_USDA=8.197
NC_035080.1	35653427	.	G	A	.	.	MAF_USDA=1.639
NC_035080.1	35653436	.	T	G	.	.	MAF_USDA=1.639
NC_035080.1	35653549	.	A	C	.	.	MAF_INRAE=39.167;MAF_USDA=17.647
NC_035080.1	35653741	.	A	G	.	.	MAF_INRAE=16.456;MAF_USDA=7.059
NC_035080.1	35653865	.	T	C	.	.	MAF_USDA=22.917
NC_035080.1	35654070	.	C	A	.	.	MAF_USDA=6.557
NC_035080.1	35654108	.	C	T	.	.	MAF_USDA=2.459
NC_035080.1	35654176	.	A	G	.	.	MAF_INRAE=2.5
NC_035080.1	35654181	.	G	T	.	.	MAF_INRAE=6.329;MAF_USDA=1.639
NC_035080.1	35654289	.	C	A	.	.	MAF_USDA=2.459
NC_035080.1	35654347	.	C	A	.	.	MAF_INRAE=30.38;MAF_USDA=41.176
NC_035080.1	35654374	.	G	T	.	.	MAF_INRAE=38.333;MAF_USDA=17.647
NC_035080.1	35654396	.	G	A	.	.	MAF_USDA=2.459
NC_035080.1	35654449	.	G	A	.	.	MAF_INRAE=4.167;MAF_USDA=4.118
NC_035080.1	35654496	.	G	C	.	.	MAF_INRAE=5.263;MAF_USDA=2.459
NC_035080.1	35654604	.	C	T	.	.	MAF_INRAE=10.127;MAF_USDA=18.824
NC_035080.1	35654622	.	A	G	.	.	MAF_USDA=4.098
NC_035080.1	35654623	.	G	A	.	.	MAF_USDA=4.098
NC_035080.1	35654632	.	G	T	.	.	MAF_INRAE=10.759;MAF_USDA=18.235
NC_035080.1	35654673	.	C	G	.	.	MAF_INRAE=9.494
NC_035080.1	35654914	.	T	A	.	.	MAF_INRAE=41.772;MAF_USDA=50.0
NC_035080.1	35655028	.	A	C	.	.	MAF_INRAE=2.5;MAF_USDA=3.571
NC_035080.1	35655049	.	A	T	.	.	MAF_INRAE=5.696
NC_035080.1	35655065	.	G	A	.	.	MAF_USDA=2.459
NC_035080.1	35655150	.	G	A	.	.	MAF_INRAE=5.696;MAF_USDA=6.25
NC_035080.1	35655160	.	T	A	.	.	MAF_INRAE=37.342;MAF_USDA=39.412
NC_035080.1	35655245	.	A	T	.	.	MAF_INRAE=37.975;MAF_USDA=34.706
NC_035080.1	35655288	.	T	C	.	.	MAF_INRAE=24.684;MAF_USDA=32.738
NC_035080.1	35655291	.	A	G	.	.	MAF_USDA=4.167
NC_035080.1	35655335	.	T	A	.	.	MAF_INRAE=38.333;MAF_USDA=14.118
NC_035080.1	35655364	.	C	T	.	.	MAF_INRAE=38.333;MAF_USDA=13.529
NC_035080.1	35655390	.	T	C	.	.	MAF_INRAE=9.167
NC_035080.1	35655414	.	T	C	.	.	MAF_USDA=4.118
NC_035080.1	35655424	.	G	A	.	.	MAF_INRAE=24.051;MAF_USDA=16.471
NC_035080.1	35656666	.	C	A	.	.	MAF_INRAE=24.051;MAF_USDA=17.647
NC_035080.1	35656766	.	A	T	.	.	MAF_USDA=1.639
NC_035080.1	35656775	.	T	C	.	.	MAF_INRAE=42.5
NC_035080.1	35656819	.	A	T	.	.	MAF_INRAE=5.063;MAF_USDA=6.25
NC_035080.1	35656831	.	G	T	.	.	MAF_INRAE=5.063;MAF_USDA=6.25
NC_035080.1	35657022	.	C	T	.	.	MAF_USDA=16.667
NC_035080.1	35657130	.	C	T	.	.	MAF_INRAE=5.696
NC_035080.1	35657178	.	C	T	.	.	MAF_INRAE=33.544;MAF_USDA=40.0
NC_035080.1	35657194	.	C	G	.	.	MAF_INRAE=41.667;MAF_USDA=17.5
NC_035080.1	35657200	.	T	C	.	.	MAF_INRAE=4.167;MAF_USDA=3.571
NC_035080.1	35657222	.	G	T	.	.	MAF_INRAE=26.582;MAF_USDA=18.675
NC_035080.1	35657270	.	A	G	.	.	MAF_INRAE=5.263
NC_035080.1	35657399	.	C	A	.	.	MAF_USDA=6.627
NC_035080.1	35657499	.	C	T	.	.	MAF_INRAE=10.526;MAF_USDA=4.217
NC_035080.1	35657613	.	G	A	.	.	MAF_INRAE=5.263;MAF_USDA=27.083
NC_035080.1	35657616	.	G	C	.	.	MAF_USDA=31.25
NC_035080.1	35657697	.	A	G	.	.	MAF_USDA=8.333
NC_035080.1	35657796	.	T	G	.	.	MAF_USDA=29.167
NC_035080.1	35657815	.	A	C	.	.	MAF_USDA=25.0
NC_035080.1	35657819	.	G	C	.	.	MAF_USDA=27.083
NC_035080.1	35657836	.	A	G	.	.	MAF_USDA=6.25
NC_035080.1	35657869	.	A	C	.	.	MAF_INRAE=5.263;MAF_USDA=18.824
NC_035080.1	35657918	.	A	G	.	.	MAF_INRAE=4.167;MAF_USDA=4.098
NC_035080.1	35657922	.	A	C	.	.	MAF_INRAE=36.667;MAF_USDA=4.118
NC_035080.1	35657926	.	A	T	.	.	MAF_USDA=1.639
NC_035080.1	35658044	.	G	A	.	.	MAF_INRAE=9.167
NC_035080.1	35658062	.	C	T	.	.	MAF_USDA=1.639
NC_035080.1	35658084	.	G	A	.	.	MAF_USDA=8.197
NC_035080.1	35658132	.	T	A	.	.	MAF_INRAE=37.975;MAF_USDA=35.294
NC_035080.1	35658150	.	C	T	.	.	MAF_INRAE=5.263
NC_035080.1	35658158	.	C	T	.	.	MAF_INRAE=3.797;MAF_USDA=10.0
NC_035080.1	35658170	.	A	C	.	.	MAF_INRAE=37.342;MAF_USDA=34.706
NC_035080.1	35658193	.	G	A	.	.	MAF_INRAE=9.494;MAF_USDA=5.738
NC_035080.1	35658264	.	T	G	.	.	MAF_INRAE=1.667;MAF_USDA=2.459
NC_035080.1	35658287	.	G	T	.	.	MAF_USDA=2.459
NC_035080.1	35658292	.	T	A	.	.	MAF_INRAE=3.333;MAF_USDA=4.118
NC_035080.1	35658368	.	G	A	.	.	MAF_INRAE=40.833;MAF_USDA=17.059
NC_035080.1	35658474	.	T	C	.	.	MAF_INRAE=5.696;MAF_USDA=2.353
NC_035080.1	35658518	.	T	G	.	.	MAF_USDA=6.557
NC_035080.1	35658523	.	G	A	.	.	MAF_INRAE=9.167;MAF_USDA=1.176
NC_035080.1	35658549	.	T	C	.	.	MAF_USDA=2.459
NC_035080.1	35658554	.	A	G	.	.	MAF_INRAE=37.342;MAF_USDA=35.882
NC_035080.1	35658562	.	C	A	.	.	MAF_INRAE=37.5;MAF_USDA=14.118
NC_035080.1	35658620	.	T	A	.	.	MAF_INRAE=37.5;MAF_USDA=13.529
NC_035080.1	35658667	.	C	T	.	.	MAF_USDA=2.459
NC_035080.1	35658671	.	C	G	.	.	MAF_INRAE=37.975;MAF_USDA=17.059
NC_035080.1	35658675	.	G	A	.	.	MAF_INRAE=24.051;MAF_USDA=17.059
NC_035080.1	35658888	.	G	T	.	.	MAF_INRAE=4.167;MAF_USDA=4.118
NC_035080.1	35658894	.	T	C	.	.	MAF_INRAE=38.333;MAF_USDA=13.529
NC_035080.1	35658900	.	G	A	.	.	MAF_INRAE=9.494;MAF_USDA=2.459
NC_035080.1	35658957	.	T	A	.	.	MAF_USDA=5.882
NC_035080.1	35658991	.	T	A	.	.	MAF_USDA=10.656
NC_035080.1	35659042	.	C	T	.	.	MAF_USDA=5.738
NC_035080.1	35659133	.	G	T	.	.	MAF_INRAE=37.975;MAF_USDA=35.294
NC_035080.1	35659192	.	C	T	.	.	MAF_INRAE=5.833
NC_035080.1	35659203	.	T	G	.	.	MAF_INRAE=24.051;MAF_USDA=18.235
NC_035080.1	35659273	.	C	A	.	.	MAF_USDA=17.647
NC_035080.1	35659385	.	G	T	.	.	MAF_INRAE=21.053;MAF_USDA=33.333
NC_035080.1	35659394	.	T	C	.	.	MAF_USDA=2.459
NC_035080.1	35659395	.	G	A	.	.	MAF_USDA=9.016
NC_035080.1	35659420	.	C	A	.	.	MAF_INRAE=37.5;MAF_USDA=12.941
NC_035080.1	35659466	.	A	G,*	.	.	MAF_INRAE=15.789;MAF_USDA=6.034
NC_035080.1	35659552	.	T	A	.	.	MAF_USDA=1.639
NC_035080.1	35659585	.	T	G	.	.	MAF_INRAE=11.392;MAF_USDA=7.647
NC_035080.1	35659596	.	A	G	.	.	MAF_USDA=1.639
NC_035080.1	35659612	.	C	A	.	.	MAF_USDA=1.639
NC_035080.1	35659673	.	G	A	.	.	MAF_INRAE=38.608;MAF_USDA=17.647
NC_035080.1	35659788	.	A	T	.	.	MAF_USDA=4.918
NC_035080.1	35659831	.	A	C	.	.	MAF_INRAE=24.051;MAF_USDA=17.647
NC_035080.1	35659841	.	C	T	.	.	MAF_INRAE=24.051;MAF_USDA=17.647
NC_035080.1	35659845	.	C	T	.	.	MAF_INRAE=13.333;MAF_USDA=17.647
NC_035080.1	35659851	.	A	T	.	.	MAF_USDA=2.459
NC_035080.1	35659891	.	A	T	.	.	MAF_INRAE=36.667;MAF_USDA=4.167
NC_035080.1	35659898	.	T	C	.	.	MAF_USDA=1.695
NC_035080.1	35659950	.	T	G	.	.	MAF_USDA=2.083
NC_035080.1	35659991	.	G	A	.	.	MAF_INRAE=21.053;MAF_USDA=5.085
NC_035080.1	35660087	.	C	T	.	.	MAF_USDA=4.237
NC_035080.1	35660172	.	A	C	.	.	MAF_INRAE=40.506;MAF_USDA=19.277
NC_035080.1	35660220	.	C	A	.	.	MAF_INRAE=17.089;MAF_USDA=37.805
NC_035080.1	35660222	.	T	G	.	.	MAF_INRAE=17.5;MAF_USDA=37.805
NC_035080.1	35660260	.	A	T	.	.	MAF_USDA=3.448
NC_035080.1	35660262	.	T	C	.	.	MAF_USDA=3.448
NC_035080.1	35660277	.	C	A	.	.	MAF_USDA=3.448
NC_035080.1	35660278	.	C	T	.	.	MAF_USDA=3.448
NC_035080.1	35660280	.	T	A	.	.	MAF_USDA=2.586
NC_035080.1	35660298	.	A	C	.	.	MAF_INRAE=42.5;MAF_USDA=14.024
NC_035080.1	35660313	.	C	T	.	.	MAF_USDA=4.268
NC_035080.1	35660314	.	A	G	.	.	MAF_INRAE=31.646;MAF_USDA=37.195
NC_035080.1	35660320	.	T	G	.	.	MAF_INRAE=31.646;MAF_USDA=37.195
NC_035080.1	35660336	.	G	A	.	.	MAF_INRAE=6.329;MAF_USDA=4.217
NC_035080.1	35660359	.	C	A	.	.	MAF_INRAE=42.5;MAF_USDA=10.417
NC_035080.1	35660380	.	G	T	.	.	MAF_INRAE=41.139;MAF_USDA=17.47
NC_035080.1	35660388	.	G	A	.	.	MAF_INRAE=1.667;MAF_USDA=4.237
NC_035080.1	35660426	.	G	C	.	.	MAF_INRAE=21.053;MAF_USDA=15.663
NC_035080.1	35660487	.	T	G	.	.	MAF_INRAE=21.053;MAF_USDA=32.143
NC_035080.1	35660523	.	C	T	.	.	MAF_INRAE=12.025
NC_035080.1	35660600	.	G	A	.	.	MAF_USDA=42.262
NC_035080.1	35660641	.	C	G	.	.	MAF_INRAE=18.421;MAF_USDA=10.417
NC_035080.1	35660647	.	C	T	.	.	MAF_INRAE=18.421;MAF_USDA=10.417
NC_035080.1	35660666	.	C	T	.	.	MAF_USDA=11.446
NC_035080.1	35660676	.	C	A	.	.	MAF_INRAE=2.5;MAF_USDA=1.695
NC_035080.1	35660826	.	A	C	.	.	MAF_INRAE=2.5
NC_035080.1	35660873	.	C	T	.	.	MAF_USDA=17.47
NC_035080.1	35660889	.	G	A	.	.	MAF_USDA=22.917
NC_035080.1	35660897	.	G	A	.	.	MAF_INRAE=15.789;MAF_USDA=11.446
NC_035080.1	35660963	.	A	G	.	.	MAF_USDA=7.627
NC_035080.1	35660972	.	A	C	.	.	MAF_INRAE=37.975;MAF_USDA=18.675
NC_035080.1	35660983	.	C	A	.	.	MAF_INRAE=9.167
NC_035080.1	35660992	.	C	T	.	.	MAF_INRAE=31.013;MAF_USDA=19.643
NC_035080.1	35660993	.	G	A	.	.	MAF_INRAE=13.333;MAF_USDA=17.857
NC_035080.1	35660997	.	C	T	.	.	MAF_USDA=22.917
NC_035080.1	35660998	.	G	A	.	.	MAF_INRAE=9.494
NC_035080.1	35661028	.	T	C	.	.	MAF_INRAE=37.975;MAF_USDA=19.048
NC_035080.1	35661065	.	A	G	.	.	MAF_INRAE=24.051;MAF_USDA=17.857
NC_035080.1	35661071	.	A	T	.	.	MAF_INRAE=24.051;MAF_USDA=17.857
NC_035080.1	35661078	.	A	T	.	.	MAF_INRAE=23.418;MAF_USDA=17.857
NC_035080.1	35661093	.	C	G	.	.	MAF_INRAE=23.418;MAF_USDA=17.857
NC_035080.1	35661111	.	C	T	.	.	MAF_INRAE=37.5;MAF_USDA=15.476
NC_035080.1	35661142	.	G	A	.	.	MAF_USDA=1.667
NC_035080.1	35661151	.	A	G	.	.	MAF_INRAE=13.291;MAF_USDA=23.214
NC_035080.1	35661252	.	C	T	.	.	MAF_USDA=2.459
NC_035080.1	35661278	.	G	A	.	.	MAF_INRAE=10.0;MAF_USDA=11.176
NC_035080.1	35661346	.	C	T	.	.	MAF_INRAE=16.456;MAF_USDA=21.765
NC_035080.1	35661431	.	C	T	.	.	MAF_INRAE=23.418;MAF_USDA=47.059
NC_035080.1	35661446	.	T	C	.	.	MAF_USDA=1.667
NC_035080.1	35661486	.	T	C	.	.	MAF_INRAE=9.494;MAF_USDA=5.738
NC_035080.1	35661504	.	T	G	.	.	MAF_INRAE=31.013;MAF_USDA=30.0
NC_035080.1	35661520	.	C	A	.	.	MAF_INRAE=23.418;MAF_USDA=33.529
NC_035080.1	35661556	.	G	T	.	.	MAF_INRAE=12.025;MAF_USDA=37.647
NC_035080.1	35661579	.	C	T	.	.	MAF_INRAE=28.481;MAF_USDA=30.588
NC_035080.1	35661586	.	A	C	.	.	MAF_INRAE=41.139;MAF_USDA=38.235
NC_035080.1	35661594	.	A	G	.	.	MAF_INRAE=30.38;MAF_USDA=20.588
NC_035080.1	35661613	.	G	T	.	.	MAF_INRAE=13.924;MAF_USDA=8.824
NC_035080.1	35661620	.	C	A	.	.	MAF_USDA=2.459
NC_035080.1	35661632	.	C	A	.	.	MAF_USDA=2.353
NC_035080.1	35661639	.	A	G	.	.	MAF_INRAE=12.658;MAF_USDA=38.235
NC_035080.1	35661649	.	T	G	.	.	MAF_INRAE=20.253;MAF_USDA=6.471
NC_035080.1	35661663	.	G	T	.	.	MAF_INRAE=38.333;MAF_USDA=4.118
NC_035080.1	35661686	.	T	C	.	.	MAF_USDA=9.016
NC_035080.1	35661702	.	C	T	.	.	MAF_USDA=4.098
NC_035080.1	35661713	.	G	A	.	.	MAF_USDA=4.098
NC_035080.1	35661714	.	G	T	.	.	MAF_INRAE=6.667;MAF_USDA=9.016
NC_035080.1	35661738	.	C	A	.	.	MAF_USDA=6.557
NC_035080.1	35661743	.	C	T	.	.	MAF_USDA=17.647
NC_035080.1	35661744	.	G	A	.	.	MAF_USDA=5.738
NC_035080.1	35661745	.	A	G	.	.	MAF_USDA=5.738
NC_035080.1	35661753	.	C	A	.	.	MAF_INRAE=21.667;MAF_USDA=8.333
NC_035080.1	35661767	.	C	A	.	.	MAF_USDA=6.557
NC_035080.1	35661769	.	A	C	.	.	MAF_INRAE=27.5
NC_035080.1	35661771	.	C	T	.	.	MAF_INRAE=30.38;MAF_USDA=14.706
NC_035080.1	35661785	.	G	A	.	.	MAF_USDA=5.738
NC_035080.1	35661791	.	G	A	.	.	MAF_USDA=4.098
NC_035080.1	35661792	.	G	A	.	.	MAF_USDA=4.918
NC_035080.1	35661794	.	T	A	.	.	MAF_USDA=4.918
NC_035080.1	35661800	.	C	T	.	.	MAF_USDA=6.557
NC_035080.1	35661821	.	A	G	.	.	MAF_INRAE=1.899;MAF_USDA=7.377
NC_035080.1	35661824	.	A	T	.	.	MAF_INRAE=1.667
NC_035080.1	35661844	.	T	G	.	.	MAF_INRAE=42.5;MAF_USDA=21.765
NC_035080.1	35661854	.	C	T	.	.	MAF_USDA=29.167
NC_035080.1	35661860	.	C	T,A	.	.	MAF_INRAE=5.263
NC_035080.1	35661939	.	G	C	.	.	MAF_INRAE=41.667;MAF_USDA=48.305
NC_035080.1	35661965	.	A	T	.	.	MAF_USDA=2.5
NC_035080.1	35661971	.	G	T	.	.	MAF_INRAE=4.167
NC_035080.1	35661972	.	T	G	.	.	MAF_INRAE=4.167
NC_035080.1	35661977	.	C	G	.	.	MAF_USDA=2.5
NC_035080.1	35662218	.	A	C	.	.	MAF_USDA=21.341
NC_035080.1	35662224	.	T	A	.	.	MAF_USDA=33.333
NC_035080.1	35662372	.	C	T	.	.	MAF_INRAE=40.506;MAF_USDA=37.647
NC_035080.1	35662381	.	A	G	.	.	MAF_USDA=2.459
NC_035080.1	35662416	.	C	A	.	.	MAF_USDA=4.098
NC_035080.1	35662424	.	T	C	.	.	MAF_USDA=1.639
NC_035080.1	35662472	.	A	G	.	.	MAF_INRAE=39.241;MAF_USDA=37.647
NC_035080.1	35662504	.	C	T	.	.	MAF_INRAE=39.873;MAF_USDA=38.235
NC_035080.1	35662513	.	A	C	.	.	MAF_INRAE=39.873;MAF_USDA=38.235
NC_035080.1	35662526	.	T	A	.	.	MAF_INRAE=5.263
NC_035080.1	35662557	.	T	A	.	.	MAF_INRAE=40.506;MAF_USDA=38.235
NC_035080.1	35662586	.	G	A	.	.	MAF_INRAE=41.139;MAF_USDA=38.824
NC_035080.1	35662634	.	C	T	.	.	MAF_INRAE=41.139;MAF_USDA=38.235
NC_035080.1	35662639	.	C	T	.	.	MAF_INRAE=41.139;MAF_USDA=38.824
NC_035080.1	35662646	.	T	G	.	.	MAF_INRAE=41.139;MAF_USDA=37.647
NC_035080.1	35662648	.	A	T	.	.	MAF_INRAE=5.0;MAF_USDA=1.176
NC_035080.1	35662654	.	C	T	.	.	MAF_INRAE=6.329;MAF_USDA=1.176
NC_035080.1	35662656	.	A	G	.	.	MAF_INRAE=32.5;MAF_USDA=37.647
NC_035080.1	35662671	.	G	A	.	.	MAF_USDA=1.639
NC_035080.1	35662675	.	T	G	.	.	MAF_INRAE=9.494
NC_035080.1	35662690	.	A	G	.	.	MAF_INRAE=30.38;MAF_USDA=30.588
NC_035080.1	35662701	.	C	T	.	.	MAF_USDA=2.459
NC_035080.1	35662737	.	T	A	.	.	MAF_INRAE=29.114;MAF_USDA=16.471
NC_035080.1	35662884	.	T	C	.	.	MAF_USDA=1.695
NC_035080.1	35662892	.	T	G	.	.	MAF_USDA=6.557
NC_035080.1	35662925	.	C	T	.	.	MAF_USDA=6.557
NC_035080.1	35662938	.	T	C	.	.	MAF_INRAE=43.038;MAF_USDA=40.0
NC_035080.1	35662939	.	T	G	.	.	MAF_INRAE=35.0;MAF_USDA=39.412
NC_035080.1	35662964	.	C	A	.	.	MAF_USDA=2.459
NC_035080.1	35662965	.	G	T	.	.	MAF_INRAE=1.667
NC_035080.1	35663047	.	C	A	.	.	MAF_USDA=2.459
NC_035080.1	35663056	.	C	T	.	.	MAF_USDA=2.459
NC_035080.1	35663083	.	G	T	.	.	MAF_USDA=1.639
NC_035080.1	35663103	.	A	T	.	.	MAF_INRAE=41.139;MAF_USDA=37.059
NC_035080.1	35663143	.	C	A	.	.	MAF_USDA=2.459
NC_035080.1	35663151	.	A	T	.	.	MAF_USDA=8.197
NC_035080.1	35663152	.	A	T	.	.	MAF_USDA=8.197
NC_035080.1	35663153	.	T	A	.	.	MAF_USDA=8.197
NC_035080.1	35663199	.	T	G	.	.	MAF_INRAE=4.167;MAF_USDA=8.197
NC_035080.1	35663200	.	G	A	.	.	MAF_INRAE=26.582;MAF_USDA=12.941
NC_035080.1	35663230	.	T	C	.	.	MAF_INRAE=22.785;MAF_USDA=21.765
NC_035080.1	35663239	.	C	T	.	.	MAF_INRAE=10.127;MAF_USDA=2.459
NC_035080.1	35663243	.	C	A	.	.	MAF_USDA=14.118
NC_035080.1	35663272	.	A	T	.	.	MAF_INRAE=4.167;MAF_USDA=4.706
NC_035080.1	35663301	.	A	G	.	.	MAF_INRAE=6.329;MAF_USDA=3.529
NC_035080.1	35663454	.	A	T	.	.	MAF_INRAE=4.167;MAF_USDA=4.118
NC_035080.1	35663463	.	T	C	.	.	MAF_USDA=1.639
NC_035080.1	35663515	.	G	A	.	.	MAF_USDA=5.833
NC_035080.1	35663576	.	G	T	.	.	MAF_USDA=2.083
NC_035080.1	35663601	.	T	C	.	.	MAF_INRAE=33.544;MAF_USDA=35.882
NC_035080.1	35663701	.	C	A	.	.	MAF_INRAE=5.263;MAF_USDA=2.459
NC_035080.1	35663705	.	G	A	.	.	MAF_USDA=2.459
NC_035080.1	35663707	.	T	C	.	.	MAF_USDA=1.639
NC_035080.1	35663763	.	G	A	.	.	MAF_INRAE=9.167
NC_035080.1	35663770	.	T	C	.	.	MAF_INRAE=27.215;MAF_USDA=34.118
NC_035080.1	35663837	.	A	T	.	.	MAF_INRAE=36.076;MAF_USDA=39.412
NC_035080.1	35663873	.	T	A	.	.	MAF_INRAE=31.667
NC_035080.1	35663895	.	C	T	.	.	MAF_INRAE=5.263
NC_035080.1	35663948	.	T	A	.	.	MAF_USDA=2.459
NC_035080.1	35663985	.	C	A	.	.	MAF_USDA=1.639
NC_035080.1	35664001	.	G	A	.	.	MAF_USDA=1.639
NC_035080.1	35664028	.	T	G	.	.	MAF_USDA=6.471
NC_035080.1	35664066	.	C	T	.	.	MAF_USDA=8.235
NC_035080.1	35664103	.	A	G	.	.	MAF_INRAE=26.582;MAF_USDA=34.706
NC_035080.1	35664108	.	G	A	.	.	MAF_INRAE=26.582;MAF_USDA=34.706
NC_035080.1	35664209	.	A	G	.	.	MAF_USDA=2.459
NC_035080.1	35664238	.	T	G	.	.	MAF_INRAE=4.167;MAF_USDA=4.118
NC_035080.1	35664268	.	G	A	.	.	MAF_USDA=10.417
NC_035080.1	35664341	.	C	T	.	.	MAF_USDA=2.083
NC_035080.1	35664344	.	G	A	.	.	MAF_INRAE=27.215;MAF_USDA=33.529
NC_035080.1	35664381	.	G	C	.	.	MAF_INRAE=30.38;MAF_USDA=14.706
NC_035080.1	35664403	.	G	A	.	.	MAF_USDA=1.639
NC_035080.1	35664406	.	A	T	.	.	MAF_USDA=3.279
NC_035080.1	35664479	.	C	T	.	.	MAF_INRAE=3.333;MAF_USDA=4.118
NC_035080.1	35664548	.	C	T	.	.	MAF_INRAE=36.076;MAF_USDA=19.412
NC_035080.1	35664549	.	T	A	.	.	MAF_INRAE=29.167;MAF_USDA=19.412
NC_035080.1	35664614	.	G	A	.	.	MAF_USDA=2.459
NC_035080.1	35664651	.	T	C	.	.	MAF_INRAE=29.747;MAF_USDA=13.529
NC_035080.1	35664656	.	A	T	.	.	MAF_INRAE=38.608;MAF_USDA=27.059
NC_035080.1	35664774	.	G	A	.	.	MAF_USDA=31.25
NC_035080.1	35664782	.	A	G	.	.	MAF_USDA=5.0
NC_035080.1	35665503	.	GAGGCCCTC	GAGGCCCTT	.	.	MAF_USDA=33.333
NC_035080.1	35665517	.	C	A	.	.	MAF_USDA=2.459
NC_035080.1	35665540	.	C	T	.	.	MAF_USDA=35.417
NC_035080.1	35665552	.	C	G	.	.	MAF_INRAE=9.167
NC_035080.1	35665605	.	A	G	.	.	MAF_USDA=15.476
NC_035080.1	35665615	.	T	C	.	.	MAF_USDA=10.833
NC_035080.1	35665621	.	A	C	.	.	MAF_USDA=9.836
NC_035080.1	35665628	.	G	A	.	.	MAF_INRAE=5.263;MAF_USDA=10.417
NC_035080.1	35665629	.	C	A	.	.	MAF_USDA=9.016
NC_035080.1	35665631	.	G	T	.	.	MAF_USDA=9.016
NC_035080.1	35665635	.	T	C	.	.	MAF_USDA=9.016
NC_035080.1	35665639	.	C	T	.	.	MAF_USDA=8.197
NC_035080.1	35665650	.	A	G	.	.	MAF_USDA=10.656
NC_035080.1	35665654	.	C	T	.	.	MAF_USDA=11.475
NC_035080.1	35665706	.	C	T	.	.	MAF_INRAE=6.329;MAF_USDA=3.529
NC_035080.1	35665827	.	C	G	.	.	MAF_INRAE=41.772;MAF_USDA=32.941
NC_035080.1	35665966	.	C	T	.	.	MAF_INRAE=6.329;MAF_USDA=4.118
NC_035080.1	35665973	.	G	T	.	.	MAF_USDA=2.459
NC_035080.1	35666011	.	G	A	.	.	MAF_USDA=2.459
NC_035080.1	35666018	.	C	T	.	.	MAF_INRAE=5.696;MAF_USDA=2.353
NC_035080.1	35666029	.	T	C	.	.	MAF_INRAE=4.167;MAF_USDA=4.118
NC_035080.1	35666120	.	G	A	.	.	MAF_INRAE=9.167;MAF_USDA=1.639
NC_035080.1	35666122	.	T	A	.	.	MAF_INRAE=9.167;MAF_USDA=1.639
NC_035080.1	35666202	.	A	G	.	.	MAF_INRAE=30.38;MAF_USDA=9.412
NC_035080.1	35666207	.	A	C	.	.	MAF_INRAE=27.215;MAF_USDA=33.529
NC_035080.1	35666221	.	A	T	.	.	MAF_USDA=20.0
NC_035080.1	35666222	.	T	A	.	.	MAF_USDA=20.0
NC_035080.1	35666223	.	T	A	.	.	MAF_USDA=20.0
NC_035080.1	35666246	.	G	T	.	.	MAF_INRAE=41.772;MAF_USDA=23.529
NC_035080.1	35666260	.	C	A	.	.	MAF_INRAE=36.076;MAF_USDA=22.353
NC_035080.1	35666325	.	G	T	.	.	MAF_USDA=10.417
NC_035080.1	35666358	.	A	C	.	.	MAF_INRAE=4.167
NC_035080.1	35666372	.	C	T	.	.	MAF_USDA=6.557
NC_035080.1	35666483	.	T	C	.	.	MAF_USDA=4.098
NC_035080.1	35666489	.	A	C	.	.	MAF_INRAE=22.785;MAF_USDA=5.738
NC_035080.1	35666554	.	G	A	.	.	MAF_INRAE=4.167;MAF_USDA=4.167
NC_035080.1	35666555	.	C	T	.	.	MAF_USDA=1.667
NC_035080.1	35666566	.	T	G	.	.	MAF_INRAE=6.329;MAF_USDA=2.083
NC_035080.1	35666670	.	C	T	.	.	MAF_INRAE=4.167;MAF_USDA=9.836
NC_035080.1	35666677	.	G	T	.	.	MAF_INRAE=4.167;MAF_USDA=12.295
NC_035080.1	35666682	.	C	G	.	.	MAF_INRAE=23.418;MAF_USDA=4.098
NC_035080.1	35666723	.	A	C	.	.	MAF_USDA=1.639
NC_035080.1	35666731	.	C	T	.	.	MAF_USDA=2.941
NC_035080.1	35666760	.	G	T	.	.	MAF_INRAE=30.38;MAF_USDA=27.059
NC_035080.1	35666891	.	C	T	.	.	MAF_USDA=1.667
NC_035080.1	35666905	.	T	C	.	.	MAF_INRAE=26.316;MAF_USDA=48.214
NC_035080.1	35666906	.	A	C	.	.	MAF_USDA=47.619
NC_035080.1	35666968	.	C	T	.	.	MAF_INRAE=47.368;MAF_USDA=17.213
NC_035080.1	35666992	.	A	C	.	.	MAF_INRAE=47.368;MAF_USDA=18.235
NC_035080.1	35667000	.	C	T	.	.	MAF_INRAE=31.646;MAF_USDA=19.672
NC_035080.1	35667008	.	C	T	.	.	MAF_INRAE=4.43;MAF_USDA=6.471
NC_035080.1	35667029	.	C	T	.	.	MAF_INRAE=3.797;MAF_USDA=43.75
NC_035080.1	35667249	.	C	G	.	.	MAF_USDA=3.279
NC_035080.1	35667252	.	A	T	.	.	MAF_USDA=2.459
NC_035080.1	35667281	.	A	T	.	.	MAF_USDA=3.529
NC_035080.1	35667283	.	C	G	.	.	MAF_INRAE=2.5
NC_035080.1	35667321	.	G	T	.	.	MAF_INRAE=25.833;MAF_USDA=21.311
NC_035080.1	35667363	.	T	C	.	.	MAF_USDA=6.557
NC_035080.1	35667420	.	G	A	.	.	MAF_INRAE=44.937;MAF_USDA=29.412
NC_035080.1	35667428	.	C	A	.	.	MAF_USDA=3.529
NC_035080.1	35667518	.	G	A	.	.	MAF_INRAE=23.418;MAF_USDA=3.279
NC_035080.1	35667548	.	G	A	.	.	MAF_INRAE=11.392;MAF_USDA=9.412
NC_035080.1	35667582	.	C	G	.	.	MAF_INRAE=6.329
NC_035080.1	35667612	.	A	C	.	.	MAF_USDA=4.098
NC_035080.1	35667619	.	T	A	.	.	MAF_USDA=3.529
NC_035080.1	35667637	.	T	C	.	.	MAF_USDA=2.459
NC_035080.1	35667673	.	C	T	.	.	MAF_INRAE=4.167;MAF_USDA=4.118
NC_035080.1	35667680	.	T	C	.	.	MAF_USDA=12.295
NC_035080.1	35667681	.	C	T	.	.	MAF_USDA=13.115
NC_035080.1	35667695	.	G	A	.	.	MAF_USDA=13.115
NC_035080.1	35667710	.	G	A	.	.	MAF_USDA=5.738
NC_035080.1	35667731	.	C	T	.	.	MAF_USDA=4.118
NC_035080.1	35667752	.	G	T	.	.	MAF_INRAE=33.544;MAF_USDA=21.311
NC_035080.1	35667860	.	C	T	.	.	MAF_INRAE=33.544;MAF_USDA=19.672
NC_035080.1	35667936	.	T	C	.	.	MAF_INRAE=37.342;MAF_USDA=46.471
NC_035080.1	35667939	.	G	A	.	.	MAF_USDA=3.279
NC_035080.1	35667972	.	A	T	.	.	MAF_INRAE=2.5;MAF_USDA=1.639
NC_035080.1	35667979	.	C	T	.	.	MAF_INRAE=37.342;MAF_USDA=48.824
NC_035080.1	35667999	.	C	A	.	.	MAF_USDA=1.639
NC_035080.1	35668019	.	C	T	.	.	MAF_INRAE=37.342;MAF_USDA=45.294
NC_035080.1	35668060	.	A	C	.	.	MAF_INRAE=44.937;MAF_USDA=24.706
NC_035080.1	35668064	.	G	T	.	.	MAF_INRAE=38.333;MAF_USDA=5.294
NC_035080.1	35668073	.	G	T	.	.	MAF_INRAE=3.797;MAF_USDA=12.941
NC_035080.1	35668151	.	C	T	.	.	MAF_INRAE=12.025;MAF_USDA=9.412
NC_035080.1	35668213	.	A	C	.	.	MAF_INRAE=33.544;MAF_USDA=21.311
NC_035080.1	35668353	.	T	A	.	.	MAF_INRAE=12.025;MAF_USDA=10.588
NC_035080.1	35668378	.	T	G	.	.	MAF_INRAE=33.544;MAF_USDA=32.353
NC_035080.1	35668466	.	G	A	.	.	MAF_USDA=3.279
NC_035080.1	35668483	.	T	A	.	.	MAF_INRAE=3.333;MAF_USDA=43.75
NC_035080.1	35668511	.	C	T	.	.	MAF_INRAE=44.304;MAF_USDA=27.059
NC_035080.1	35668512	.	G	C	.	.	MAF_USDA=1.639
NC_035080.1	35668546	.	T	C	.	.	MAF_USDA=2.459
NC_035080.1	35668627	.	C	T	.	.	MAF_INRAE=9.167
NC_035080.1	35668662	.	T	C	.	.	MAF_INRAE=4.167;MAF_USDA=4.118
NC_035080.1	35668681	.	G	T	.	.	MAF_INRAE=37.342;MAF_USDA=48.824
NC_035080.1	35668710	.	A	G	.	.	MAF_INRAE=12.658;MAF_USDA=9.412
NC_035080.1	35668711	.	T	C	.	.	MAF_INRAE=46.667;MAF_USDA=48.824
NC_035080.1	35668768	.	T	C	.	.	MAF_INRAE=15.823;MAF_USDA=22.353
NC_035080.1	35668943	.	T	C	.	.	MAF_INRAE=5.263;MAF_USDA=6.25
NC_035080.1	35669024	.	A	T	.	.	MAF_USDA=1.667
NC_035080.1	35669046	.	C	T	.	.	MAF_INRAE=4.167;MAF_USDA=4.167
NC_035080.1	35669080	.	G	A	.	.	MAF_INRAE=4.167;MAF_USDA=4.167
NC_035080.1	35669086	.	A	G	.	.	MAF_INRAE=12.025;MAF_USDA=9.524
NC_035080.1	35669092	.	C	T	.	.	MAF_INRAE=5.696;MAF_USDA=25.595
NC_035080.1	35669093	.	G	T	.	.	MAF_INRAE=23.418;MAF_USDA=6.667
NC_035080.1	35669095	.	C	G	.	.	MAF_INRAE=4.167;MAF_USDA=4.118
NC_035080.1	35669100	.	T	C	.	.	MAF_USDA=1.639
NC_035080.1	35669141	.	C	T	.	.	MAF_INRAE=12.025;MAF_USDA=8.824
NC_035080.1	35669151	.	A	G	.	.	MAF_INRAE=12.025;MAF_USDA=9.412
NC_035080.1	35669161	.	G	A	.	.	MAF_USDA=2.083
NC_035080.1	35669174	.	C	T	.	.	MAF_INRAE=32.911;MAF_USDA=46.471
NC_035080.1	35669186	.	G	T	.	.	MAF_USDA=3.279
NC_035080.1	35669210	.	A	G	.	.	MAF_INRAE=3.797;MAF_USDA=12.941
NC_035080.1	35669217	.	A	G	.	.	MAF_USDA=1.639
NC_035080.1	35669220	.	C	G	.	.	MAF_USDA=1.639
NC_035080.1	35669251	.	C	T	.	.	MAF_USDA=9.016
NC_035080.1	35669438	.	G	T	.	.	MAF_USDA=1.639
NC_035080.1	35669439	.	C	A	.	.	MAF_USDA=1.639
NC_035080.1	35669441	.	A	G	.	.	MAF_INRAE=34.177;MAF_USDA=47.059
NC_035080.1	35669493	.	T	C	.	.	MAF_INRAE=3.797;MAF_USDA=12.941
NC_035080.1	35669510	.	T	C	.	.	MAF_INRAE=30.38;MAF_USDA=33.529
NC_035080.1	35669702	.	A	G	.	.	MAF_INRAE=23.418;MAF_USDA=9.016
NC_035080.1	35669731	.	T	G	.	.	MAF_INRAE=34.177;MAF_USDA=45.882
NC_035080.1	35669778	.	T	A	.	.	MAF_USDA=8.333
NC_035080.1	35669859	.	C	T	.	.	MAF_USDA=8.333
NC_035080.1	35669864	.	G	T	.	.	MAF_INRAE=34.177;MAF_USDA=46.471
NC_035080.1	35669895	.	T	A	.	.	MAF_INRAE=20.253;MAF_USDA=20.588
NC_035080.1	35669933	.	T	A	.	.	MAF_USDA=1.639
NC_035080.1	35669951	.	C	T	.	.	MAF_USDA=2.459
NC_035080.1	35669966	.	G	A	.	.	MAF_INRAE=4.167;MAF_USDA=4.118
NC_035080.1	35669974	.	G	C	.	.	MAF_INRAE=20.253;MAF_USDA=23.529
NC_035080.1	35669982	.	T	A	.	.	MAF_USDA=2.941
NC_035080.1	35670003	.	G	C	.	.	MAF_USDA=4.098
NC_035080.1	35670021	.	C	A	.	.	MAF_INRAE=3.797;MAF_USDA=14.118
NC_035080.1	35670027	.	T	A	.	.	MAF_USDA=4.098
NC_035080.1	35670046	.	C	T	.	.	MAF_INRAE=6.329;MAF_USDA=4.118
NC_035080.1	35670048	.	T	C	.	.	MAF_INRAE=10.833;MAF_USDA=9.412
NC_035080.1	35670053	.	A	G	.	.	MAF_INRAE=22.152;MAF_USDA=17.059
NC_035080.1	35670259	.	A	G	.	.	MAF_USDA=1.639
NC_035080.1	35670284	.	G	A	.	.	MAF_INRAE=23.418;MAF_USDA=16.471
NC_035080.1	35670307	.	C	T	.	.	MAF_USDA=1.639
NC_035080.1	35670361	.	T	C	.	.	MAF_INRAE=41.772;MAF_USDA=33.529
NC_035080.1	35670379	.	A	G	.	.	MAF_INRAE=23.418
NC_035080.1	35670384	.	G	A	.	.	MAF_INRAE=14.167
NC_035080.1	35670396	.	G	A	.	.	MAF_INRAE=14.167
NC_035080.1	35670497	.	C	T	.	.	MAF_INRAE=32.278;MAF_USDA=12.941
NC_035080.1	35670519	.	G	T	.	.	MAF_INRAE=13.333;MAF_USDA=9.836
NC_035080.1	35670544	.	C	T	.	.	MAF_INRAE=40.506;MAF_USDA=18.235
NC_035080.1	35670561	.	C	T	.	.	MAF_INRAE=6.329
NC_035080.1	35670575	.	C	T	.	.	MAF_USDA=2.459
NC_035080.1	35670579	.	G	C	.	.	MAF_USDA=2.941
NC_035080.1	35670622	.	C	A	.	.	MAF_INRAE=22.152;MAF_USDA=29.412
NC_035080.1	35670658	.	G	T	.	.	MAF_USDA=5.738
NC_035080.1	35670690	.	T	C	.	.	MAF_INRAE=5.263;MAF_USDA=40.984
NC_035080.1	35670699	.	C	A	.	.	MAF_INRAE=4.167;MAF_USDA=2.459
NC_035080.1	35670769	.	G	T	.	.	MAF_INRAE=7.595;MAF_USDA=12.353
NC_035080.1	35670884	.	T	G	.	.	MAF_INRAE=17.722;MAF_USDA=21.176
NC_035080.1	35670887	.	A	G	.	.	MAF_INRAE=20.0;MAF_USDA=23.529
NC_035080.1	35670906	.	C	G	.	.	MAF_INRAE=5.263
NC_035080.1	35670908	.	T	G	.	.	MAF_USDA=2.459
NC_035080.1	35670937	.	A	C	.	.	MAF_USDA=5.738
NC_035080.1	35670938	.	G	A	.	.	MAF_INRAE=31.013;MAF_USDA=32.353
NC_035080.1	35670949	.	G	T	.	.	MAF_INRAE=28.481;MAF_USDA=37.647
NC_035080.1	35670998	.	T	G	.	.	MAF_INRAE=10.759;MAF_USDA=2.459
NC_035080.1	35671055	.	G	T	.	.	MAF_USDA=1.639
NC_035080.1	35671120	.	A	T	.	.	MAF_USDA=4.918
NC_035080.1	35671179	.	C	T	.	.	MAF_USDA=2.459
NC_035080.1	35671189	.	A	G	.	.	MAF_USDA=10.656
NC_035080.1	35671219	.	G	C	.	.	MAF_INRAE=8.861;MAF_USDA=10.0
NC_035080.1	35671245	.	G	A	.	.	MAF_INRAE=3.333;MAF_USDA=10.0
NC_035080.1	35671318	.	C	T	.	.	MAF_USDA=8.824
NC_035080.1	35671329	.	C	T	.	.	MAF_USDA=4.098
NC_035080.1	35671394	.	C	A	.	.	MAF_USDA=4.918
NC_035080.1	35671398	.	C	T	.	.	MAF_INRAE=31.013;MAF_USDA=47.647
NC_035080.1	35671461	.	G	A	.	.	MAF_USDA=5.833
NC_035080.1	35671479	.	G	A	.	.	MAF_INRAE=5.263;MAF_USDA=14.286
NC_035080.1	35671605	.	T	A	.	.	MAF_INRAE=48.734;MAF_USDA=48.235
NC_035080.1	35671756	.	T	G	.	.	MAF_INRAE=1.667;MAF_USDA=4.098
NC_035080.1	35672059	.	C	G	.	.	MAF_INRAE=10.526
NC_035080.1	35672841	.	T	G	.	.	MAF_USDA=2.459
NC_035080.1	35672910	.	C	T	.	.	MAF_INRAE=10.526;MAF_USDA=7.059
NC_035080.1	35672914	.	C	T	.	.	MAF_USDA=4.098
NC_035080.1	35672989	.	T	C	.	.	MAF_INRAE=50.0;MAF_USDA=18.75
NC_035080.1	35673006	.	C	A	.	.	MAF_INRAE=2.5;MAF_USDA=5.085
NC_035080.1	35673072	.	C	T	.	.	MAF_INRAE=31.579;MAF_USDA=45.763
NC_035080.1	35673132	.	C	T	.	.	MAF_INRAE=42.105;MAF_USDA=37.5
NC_035080.1	35673134	.	T	C	.	.	MAF_USDA=8.235
NC_035080.1	35673244	.	T	C	.	.	MAF_INRAE=3.797;MAF_USDA=11.364
NC_035080.1	35673281	.	G	A	.	.	MAF_USDA=8.824
NC_035080.1	35673350	.	A	G	.	.	MAF_INRAE=9.494
NC_035080.1	35673366	.	C	T	.	.	MAF_USDA=10.417
NC_035080.1	35673406	.	A	G	.	.	MAF_USDA=9.412
NC_035080.1	35673407	.	A	T	.	.	MAF_USDA=8.824
NC_035080.1	35673408	.	G	T	.	.	MAF_INRAE=1.667;MAF_USDA=12.941
NC_035080.1	35673414	.	C	T	.	.	MAF_INRAE=43.038;MAF_USDA=8.235
NC_035080.1	35673431	.	C	T	.	.	MAF_INRAE=13.924;MAF_USDA=36.471
NC_035080.1	35673436	.	T	C	.	.	MAF_INRAE=36.076;MAF_USDA=22.353
NC_035080.1	35673605	.	G	A	.	.	MAF_USDA=1.639
NC_035080.1	35673612	.	G	A	.	.	MAF_USDA=3.279
NC_035080.1	35673634	.	C	A	.	.	MAF_USDA=15.294
NC_035080.1	35673649	.	CA	CC	.	.	MAF_USDA=35.417
NC_035080.1	35673659	.	A	G	.	.	MAF_USDA=2.586
NC_035080.1	35673666	.	C	A	.	.	MAF_USDA=4.31
NC_035080.1	35673699	.	G	T	.	.	MAF_INRAE=5.263
NC_035080.1	35673802	.	T	C	.	.	MAF_INRAE=12.025;MAF_USDA=35.185
NC_035080.1	35673814	.	A	T	.	.	MAF_USDA=10.417
NC_035080.1	35673884	.	G	A	.	.	MAF_USDA=2.083
NC_035080.1	35673929	.	G	A	.	.	MAF_INRAE=46.667;MAF_USDA=4.762
NC_035080.1	35673984	.	T	C	.	.	MAF_INRAE=3.797;MAF_USDA=14.286
NC_035080.1	35674189	.	G	A	.	.	MAF_USDA=8.824
NC_035080.1	35674313	.	G	T	.	.	MAF_USDA=5.882
NC_035080.1	35674321	.	A	C	.	.	MAF_USDA=1.667
NC_035080.1	35674325	.	C	T	.	.	MAF_USDA=2.5
NC_035080.1	35674344	.	G	A	.	.	MAF_USDA=5.833
NC_035080.1	35674368	.	T	A	.	.	MAF_USDA=1.667
NC_035080.1	35674427	.	G	A	.	.	MAF_USDA=4.918
NC_035080.1	35674486	.	T	C	.	.	MAF_INRAE=3.797;MAF_USDA=14.118
NC_035080.1	35674513	.	C	A	.	.	MAF_USDA=4.706
NC_035080.1	35674538	.	G	A	.	.	MAF_INRAE=3.797;MAF_USDA=5.882
NC_035080.1	35674586	.	A	T	.	.	MAF_INRAE=12.025;MAF_USDA=21.176
NC_035080.1	35674654	.	C	T	.	.	MAF_INRAE=5.696
NC_035080.1	35674798	.	A	G	.	.	MAF_INRAE=1.667;MAF_USDA=26.471
NC_035080.1	35674842	.	T	A	.	.	MAF_USDA=1.639
NC_035080.1	35674843	.	T	A	.	.	MAF_USDA=1.639
NC_035080.1	35675006	.	T	G	.	.	MAF_USDA=10.417
NC_035080.1	35675231	.	A	C	.	.	MAF_USDA=5.882
NC_035080.1	35675374	.	C	A	.	.	MAF_USDA=2.459
NC_035080.1	35675392	.	G	T	.	.	MAF_INRAE=4.167;MAF_USDA=10.417
NC_035080.1	35675492	.	G	A	.	.	MAF_INRAE=10.759;MAF_USDA=5.738
NC_035080.1	35675680	.	G	A	.	.	MAF_USDA=12.5
NC_035080.1	35675708	.	T	A	.	.	MAF_USDA=43.75
NC_035080.1	35675866	.	T	A	.	.	MAF_USDA=10.417
NC_035080.1	35677442	.	G	T	.	.	MAF_INRAE=10.526;MAF_USDA=4.098
NC_035080.1	35677458	.	C	G	.	.	MAF_USDA=4.706
NC_035080.1	35677506	.	C	T	.	.	MAF_INRAE=49.367;MAF_USDA=12.353
NC_035080.1	35677602	.	A	G	.	.	MAF_INRAE=5.263
NC_035080.1	35677607	.	A	G	.	.	MAF_INRAE=10.759;MAF_USDA=13.934
NC_035080.1	35677645	.	G	A	.	.	MAF_INRAE=2.5
NC_035080.1	35677669	.	G	T	.	.	MAF_INRAE=5.263
NC_035080.1	35677681	.	G	A	.	.	MAF_INRAE=2.5
NC_035080.1	35677705	.	G	T	.	.	MAF_INRAE=5.696;MAF_USDA=11.765
NC_035080.1	35677809	.	A	C	.	.	MAF_USDA=2.941
NC_035080.1	35677816	.	A	C	.	.	MAF_INRAE=9.167
NC_035080.1	35677844	.	T	G	.	.	MAF_USDA=4.118
NC_035080.1	35677866	.	G	T	.	.	MAF_INRAE=5.696;MAF_USDA=4.098
NC_035080.1	35677882	.	A	C	.	.	MAF_USDA=1.639
NC_035080.1	35677922	.	G	T	.	.	MAF_USDA=3.279
NC_035080.1	35677923	.	A	T	.	.	MAF_USDA=3.279
NC_035080.1	35677948	.	G	A	.	.	MAF_USDA=3.279
NC_035080.1	35677999	.	A	C	.	.	MAF_USDA=3.529
NC_035080.1	35678000	.	G	A	.	.	MAF_USDA=3.529
NC_035080.1	35678054	.	G	T	.	.	MAF_INRAE=6.329
NC_035080.1	35678156	.	C	G	.	.	MAF_USDA=1.639
NC_035080.1	35678188	.	A	T	.	.	MAF_INRAE=29.747;MAF_USDA=36.471
NC_035080.1	35678209	.	C	T	.	.	MAF_USDA=2.459
NC_035080.1	35678224	.	T	C	.	.	MAF_INRAE=29.747;MAF_USDA=36.471
NC_035080.1	35678247	.	G	A	.	.	MAF_USDA=1.639
NC_035080.1	35678249	.	C	T	.	.	MAF_USDA=4.118
NC_035080.1	35678252	.	G	T	.	.	MAF_USDA=4.118
NC_035080.1	35678278	.	T	C	.	.	MAF_INRAE=10.759;MAF_USDA=13.529
NC_035080.1	35678288	.	G	T	.	.	MAF_USDA=1.667
NC_035080.1	35678349	.	A	T	.	.	MAF_USDA=2.381
NC_035080.1	35678392	.	G	T	.	.	MAF_USDA=2.459
NC_035080.1	35678413	.	G	A	.	.	MAF_USDA=2.459
NC_035080.1	35678430	.	T	C	.	.	MAF_INRAE=10.759;MAF_USDA=12.941
NC_035080.1	35678464	.	T	G	.	.	MAF_USDA=1.639
NC_035080.1	35678508	.	T	C	.	.	MAF_USDA=1.639
NC_035080.1	35678530	.	G	A	.	.	MAF_INRAE=15.19;MAF_USDA=48.824
NC_035080.1	35678550	.	T	G	.	.	MAF_INRAE=5.263;MAF_USDA=6.25
NC_035080.1	35678576	.	C	T	.	.	MAF_INRAE=9.494;MAF_USDA=1.639
NC_035080.1	35678642	.	T	C	.	.	MAF_USDA=1.639
NC_035080.1	35678646	.	C	T	.	.	MAF_USDA=1.639
NC_035080.1	35678655	.	G	A	.	.	MAF_USDA=4.918
NC_035080.1	35678701	.	T	A	.	.	MAF_USDA=11.765
NC_035080.1	35678755	.	G	T	.	.	MAF_USDA=5.738
NC_035080.1	35678853	.	C	G	.	.	MAF_USDA=1.639
NC_035080.1	35678880	.	G	A	.	.	MAF_USDA=4.098
NC_035080.1	35678881	.	G	A	.	.	MAF_USDA=4.098
NC_035080.1	35678945	.	T	C	.	.	MAF_USDA=2.459
NC_035080.1	35678998	.	T	C	.	.	MAF_USDA=4.918
NC_035080.1	35679109	.	T	A	.	.	MAF_INRAE=29.114;MAF_USDA=37.059
NC_035080.1	35679249	.	C	T	.	.	MAF_USDA=2.083
NC_035080.1	35679319	.	A	C	.	.	MAF_USDA=1.639
NC_035080.1	35679422	.	C	T	.	.	MAF_USDA=1.639
NC_035080.1	35679440	.	T	A	.	.	MAF_INRAE=29.114;MAF_USDA=40.0
NC_035080.1	35679458	.	A	G	.	.	MAF_INRAE=10.759
NC_035080.1	35679474	.	T	G	.	.	MAF_INRAE=12.658;MAF_USDA=33.529
NC_035080.1	35679609	.	G	C	.	.	MAF_USDA=1.639
NC_035080.1	35680056	.	T	G	.	.	MAF_INRAE=5.263;MAF_USDA=3.279
NC_035080.1	35680145	.	A	G	.	.	MAF_INRAE=4.167;MAF_USDA=7.738
NC_035080.1	35680221	.	C	T	.	.	MAF_INRAE=47.5;MAF_USDA=10.119
NC_035080.1	35680319	.	A	C	.	.	MAF_INRAE=8.861;MAF_USDA=14.118
NC_035080.1	35680357	.	T	C	.	.	MAF_INRAE=1.667;MAF_USDA=5.738
NC_035080.1	35680366	.	C	A	.	.	MAF_USDA=2.459
NC_035080.1	35680450	.	T	A	.	.	MAF_INRAE=6.962
NC_035080.1	35680451	.	T	G	.	.	MAF_INRAE=7.5
NC_035080.1	35680459	.	T	C	.	.	MAF_USDA=25.595
NC_035080.1	35680531	.	A	G	.	.	MAF_INRAE=18.354;MAF_USDA=38.235
NC_035080.1	35680557	.	G	T	.	.	MAF_INRAE=9.167
NC_035080.1	35680576	.	A	G	.	.	MAF_INRAE=36.709;MAF_USDA=8.235
NC_035080.1	35680602	.	A	C	.	.	MAF_INRAE=4.167;MAF_USDA=7.738
NC_035080.1	35680707	.	T	G	.	.	MAF_USDA=32.941
NC_035080.1	35680744	.	G	A	.	.	MAF_INRAE=11.392;MAF_USDA=5.738
NC_035080.1	35680761	.	G	A	.	.	MAF_INRAE=37.5;MAF_USDA=4.118
NC_035080.1	35680970	.	A	G	.	.	MAF_USDA=4.167
NC_035080.1	35681755	.	C	A	.	.	MAF_USDA=2.459
NC_035080.1	35681878	.	T	C	.	.	MAF_INRAE=4.167;MAF_USDA=20.833
NC_035080.1	35681890	.	C	T	.	.	MAF_INRAE=1.667;MAF_USDA=3.529
NC_035080.1	35682122	.	C	T	.	.	MAF_INRAE=47.5;MAF_USDA=6.471
NC_035080.1	35682148	.	C	T	.	.	MAF_USDA=4.918
NC_035080.1	35682312	.	C	A	.	.	MAF_INRAE=4.167;MAF_USDA=7.059
NC_035080.1	35682313	.	C	A	.	.	MAF_INRAE=4.167;MAF_USDA=7.647
NC_035080.1	35682446	.	A	C	.	.	MAF_USDA=4.098
NC_035080.1	35682499	.	G	T	.	.	MAF_INRAE=9.167;MAF_USDA=1.639
NC_035080.1	35682506	.	G	A	.	.	MAF_INRAE=1.667;MAF_USDA=4.098
NC_035080.1	35682520	.	A	T	.	.	MAF_USDA=1.639
NC_035080.1	35682553	.	A	G	.	.	MAF_USDA=2.353
NC_035080.1	35682555	.	A	G	.	.	MAF_INRAE=5.833;MAF_USDA=17.059
NC_035080.1	35682615	.	A	G	.	.	MAF_INRAE=24.684;MAF_USDA=11.765
NC_035080.1	35682792	.	G	T	.	.	MAF_INRAE=8.861;MAF_USDA=30.588
NC_035080.1	35682879	.	A	G	.	.	MAF_USDA=4.167
NC_035080.1	35682880	.	A	G	.	.	MAF_INRAE=2.5
NC_035080.1	35682900	.	A	G	.	.	MAF_USDA=6.557
NC_035080.1	35682904	.	A	C	.	.	MAF_USDA=4.918
NC_035080.1	35682909	.	T	C	.	.	MAF_USDA=3.279
NC_035080.1	35682910	.	T	A	.	.	MAF_USDA=3.279
NC_035080.1	35682912	.	A	C	.	.	MAF_USDA=3.279
NC_035080.1	35682921	.	A	G	.	.	MAF_USDA=1.639
NC_035080.1	35682926	.	A	T	.	.	MAF_USDA=5.882
NC_035080.1	35682977	.	A	C	.	.	MAF_INRAE=47.5;MAF_USDA=6.471
NC_035080.1	35683002	.	C	T	.	.	MAF_USDA=2.459
NC_035080.1	35683003	.	C	A	.	.	MAF_USDA=6.557
NC_035080.1	35683013	.	C	T	.	.	MAF_USDA=18.824
NC_035080.1	35683064	.	C	T	.	.	MAF_USDA=5.294
NC_035080.1	35683095	.	A	G	.	.	MAF_USDA=1.639
NC_035080.1	35683122	.	T	G	.	.	MAF_INRAE=14.557;MAF_USDA=13.529
NC_035080.1	35683157	.	G	A	.	.	MAF_USDA=4.098
NC_035080.1	35683159	.	A	G	.	.	MAF_USDA=4.098
NC_035080.1	35683171	.	C	T	.	.	MAF_USDA=6.471
NC_035080.1	35683212	.	T	G	.	.	MAF_INRAE=4.167;MAF_USDA=7.647
NC_035080.1	35683213	.	G	A	.	.	MAF_INRAE=4.167;MAF_USDA=7.647
NC_035080.1	35683325	.	T	G	.	.	MAF_INRAE=2.532;MAF_USDA=6.471
NC_035080.1	35683327	.	C	G	.	.	MAF_INRAE=1.667;MAF_USDA=6.471
NC_035080.1	35683412	.	G	T	.	.	MAF_INRAE=47.5;MAF_USDA=4.118
NC_035080.1	35683416	.	T	A	.	.	MAF_INRAE=23.418;MAF_USDA=30.0
NC_035080.1	35683454	.	C	T	.	.	MAF_USDA=5.738
NC_035080.1	35683464	.	C	A	.	.	MAF_INRAE=5.696;MAF_USDA=3.279
NC_035080.1	35683623	.	C	T	.	.	MAF_INRAE=2.5
NC_035080.1	35683851	.	G	T	.	.	MAF_INRAE=10.759;MAF_USDA=2.459
NC_035080.1	35683886	.	C	A	.	.	MAF_INRAE=10.759;MAF_USDA=1.639
NC_035080.1	35683893	.	A	C	.	.	MAF_INRAE=47.5;MAF_USDA=8.824
NC_035080.1	35683948	.	A	G	.	.	MAF_USDA=4.918
NC_035080.1	35684071	.	T	C	.	.	MAF_USDA=4.706
NC_035080.1	35684072	.	C	T	.	.	MAF_USDA=4.706
NC_035080.1	35684157	.	T	C	.	.	MAF_USDA=10.417
NC_035080.1	35684352	.	A	T	.	.	MAF_USDA=4.706
NC_035080.1	35684513	.	A	T	.	.	MAF_USDA=8.929
NC_035080.1	35684663	.	C	G	.	.	MAF_INRAE=1.667;MAF_USDA=3.333
NC_035080.1	35684687	.	A	C	.	.	MAF_INRAE=5.0;MAF_USDA=7.647
NC_035080.1	35684731	.	C	T	.	.	MAF_INRAE=11.392;MAF_USDA=8.235
NC_035080.1	35684860	.	C	A	.	.	MAF_INRAE=13.924;MAF_USDA=12.941
NC_035080.1	35684983	.	A	G	.	.	MAF_INRAE=5.696;MAF_USDA=9.836
NC_035080.1	35684998	.	G	T	.	.	MAF_INRAE=9.494;MAF_USDA=1.639
NC_035080.1	35685015	.	C	A	.	.	MAF_USDA=1.639
NC_035080.1	35685024	.	A	G	.	.	MAF_INRAE=24.684;MAF_USDA=15.476
NC_035080.1	35685127	.	A	T	.	.	MAF_INRAE=1.667;MAF_USDA=4.098
NC_035080.1	35685129	.	C	T	.	.	MAF_INRAE=1.667;MAF_USDA=4.098
NC_035080.1	35685216	.	A	G	.	.	MAF_USDA=5.357
NC_035080.1	35685228	.	G	A	.	.	MAF_INRAE=10.759
NC_035080.1	35685355	.	G	A	.	.	MAF_INRAE=6.667;MAF_USDA=12.5
NC_035080.1	35685442	.	A	G	.	.	MAF_USDA=2.174
NC_035080.1	35685448	.	C	T	.	.	MAF_INRAE=6.329;MAF_USDA=4.098
NC_035080.1	35685556	.	C	G	.	.	MAF_INRAE=12.658;MAF_USDA=9.524
NC_035080.1	35685585	.	C	T	.	.	MAF_USDA=5.357
NC_035080.1	35685656	.	C	T	.	.	MAF_INRAE=4.167;MAF_USDA=14.583
NC_035080.1	35685666	.	T	A	.	.	MAF_INRAE=49.167;MAF_USDA=5.882
NC_035080.1	35685738	.	A	C	.	.	MAF_INRAE=6.667;MAF_USDA=3.279
NC_035080.1	35685840	.	T	G	.	.	MAF_INRAE=1.667
NC_035080.1	35685925	.	C	T	.	.	MAF_INRAE=10.759;MAF_USDA=1.639
NC_035080.1	35685930	.	G	T	.	.	MAF_INRAE=6.329;MAF_USDA=22.941
NC_035080.1	35685976	.	T	G	.	.	MAF_INRAE=12.025;MAF_USDA=8.235
NC_035080.1	35685977	.	C	A	.	.	MAF_USDA=6.25
NC_035080.1	35686065	.	G	A	.	.	MAF_INRAE=46.667;MAF_USDA=5.882
NC_035080.1	35686099	.	A	T	.	.	MAF_INRAE=10.759;MAF_USDA=1.639
NC_035080.1	35686104	.	C	A	.	.	MAF_INRAE=9.167
NC_035080.1	35686159	.	G	T	.	.	MAF_USDA=3.279
NC_035080.1	35686214	.	G	A	.	.	MAF_USDA=11.475
NC_035080.1	35686269	.	G	A	.	.	MAF_USDA=10.0
NC_035080.1	35686408	.	C	A	.	.	MAF_INRAE=2.5;MAF_USDA=6.557
NC_035080.1	35686541	.	G	A	.	.	MAF_INRAE=4.167;MAF_USDA=1.639
NC_035080.1	35686564	.	C	T	.	.	MAF_INRAE=30.833
NC_035080.1	35686565	.	C	G	.	.	MAF_INRAE=30.833
NC_035080.1	35686689	.	A	G	.	.	MAF_INRAE=6.667
NC_035080.1	35686742	.	C	T	.	.	MAF_USDA=33.333
NC_035080.1	35686743	.	C	G	.	.	MAF_USDA=33.333
NC_035080.1	35686747	.	C	T	.	.	MAF_USDA=10.417
NC_035080.1	35686753	.	T	C	.	.	MAF_USDA=25.294
NC_035080.1	35686757	.	G	A	.	.	MAF_USDA=47.917
NC_035080.1	35686977	.	G	A	.	.	MAF_INRAE=3.333;MAF_USDA=3.279
NC_035080.1	35687013	.	T	G	.	.	MAF_INRAE=5.263
NC_035080.1	35687059	.	G	A	.	.	MAF_USDA=1.639
NC_035080.1	35687132	.	G	C	.	.	MAF_INRAE=6.329;MAF_USDA=3.279
NC_035080.1	35687175	.	A	G	.	.	MAF_USDA=27.083
NC_035080.1	35687284	.	G	C	.	.	MAF_INRAE=14.557
NC_035080.1	35687426	.	A	C	.	.	MAF_INRAE=6.329;MAF_USDA=8.235
NC_035080.1	35687484	.	G	T	.	.	MAF_INRAE=14.557;MAF_USDA=18.824
NC_035080.1	35687527	.	A	G	.	.	MAF_INRAE=5.696;MAF_USDA=8.235
NC_035080.1	35687685	.	T	A	.	.	MAF_USDA=10.417
NC_035080.1	35687748	.	A	T	.	.	MAF_INRAE=4.167;MAF_USDA=7.738
NC_035080.1	35687820	.	G	A	.	.	MAF_USDA=4.167
NC_035080.1	35688854	.	C	T	.	.	MAF_USDA=4.167
NC_035080.1	35689030	.	T	C	.	.	MAF_INRAE=9.167
NC_035080.1	35689119	.	T	C	.	.	MAF_INRAE=2.5
NC_035080.1	35689233	.	G	T	.	.	MAF_INRAE=2.532;MAF_USDA=5.882
NC_035080.1	35689507	.	G	A	.	.	MAF_INRAE=13.291;MAF_USDA=10.417
NC_035080.1	35689625	.	G	T	.	.	MAF_INRAE=10.127
NC_035080.1	35689664	.	A	T	.	.	MAF_INRAE=10.526
NC_035080.1	35690374	.	A	G	.	.	MAF_INRAE=5.0;MAF_USDA=3.279
NC_035080.1	35690451	.	T	G	.	.	MAF_INRAE=18.354;MAF_USDA=27.647
NC_035080.1	35690697	.	C	T	.	.	MAF_INRAE=10.759;MAF_USDA=1.639
NC_035080.1	35690834	.	T	G	.	.	MAF_INRAE=15.19;MAF_USDA=12.941
NC_035080.1	35690863	.	T	G	.	.	MAF_INRAE=18.354;MAF_USDA=17.647
NC_035080.1	35690898	.	A	C	.	.	MAF_INRAE=12.658;MAF_USDA=5.738
NC_035080.1	35690958	.	T	A	.	.	MAF_INRAE=4.167;MAF_USDA=7.647
NC_035080.1	35690965	.	C	G	.	.	MAF_INRAE=15.19;MAF_USDA=14.118
NC_035080.1	35690974	.	A	C	.	.	MAF_INRAE=15.19;MAF_USDA=14.118
NC_035080.1	35691041	.	C	T	.	.	MAF_INRAE=21.519;MAF_USDA=32.353
NC_035080.1	35691077	.	C	T	.	.	MAF_USDA=4.918
NC_035080.1	35691087	.	G	T	.	.	MAF_USDA=1.667
NC_035080.1	35691099	.	G	T	.	.	MAF_USDA=3.279
NC_035080.1	35691146	.	T	C	.	.	MAF_INRAE=15.19;MAF_USDA=12.941
NC_035080.1	35691156	.	G	A	.	.	MAF_USDA=3.279
NC_035080.1	35691220	.	G	A	.	.	MAF_INRAE=12.658;MAF_USDA=5.833
NC_035080.1	35691279	.	C	A	.	.	MAF_INRAE=12.658;MAF_USDA=6.557
NC_035080.1	35691283	.	C	T	.	.	MAF_INRAE=4.167;MAF_USDA=4.706
NC_035080.1	35691293	.	A	G	.	.	MAF_INRAE=12.658;MAF_USDA=6.557
NC_035080.1	35691315	.	C	T	.	.	MAF_INRAE=10.759;MAF_USDA=1.639
NC_035080.1	35691522	.	G	A	.	.	MAF_USDA=1.639
NC_035080.1	35691564	.	G	A	.	.	MAF_USDA=10.417
NC_035080.1	35691666	.	G	A	.	.	MAF_INRAE=3.333;MAF_USDA=27.083
NC_035080.1	35691712	.	G	T	.	.	MAF_USDA=1.639
NC_035080.1	35691751	.	C	T	.	.	MAF_INRAE=5.263;MAF_USDA=8.235
NC_035080.1	35691765	.	A	C	.	.	MAF_INRAE=3.333;MAF_USDA=12.941
NC_035080.1	35691771	.	T	G	.	.	MAF_INRAE=45.57;MAF_USDA=17.647
NC_035080.1	35691822	.	C	A	.	.	MAF_INRAE=5.833;MAF_USDA=17.059
NC_035080.1	35691859	.	T	A	.	.	MAF_INRAE=9.494
NC_035080.1	35691860	.	G	T	.	.	MAF_INRAE=5.833;MAF_USDA=3.279
NC_035080.1	35691884	.	A	G	.	.	MAF_USDA=4.118
NC_035080.1	35691888	.	C	A	.	.	MAF_INRAE=5.696;MAF_USDA=17.647
NC_035080.1	35691895	.	G	T	.	.	MAF_INRAE=2.5;MAF_USDA=9.412
NC_035080.1	35691902	.	C	A	.	.	MAF_USDA=5.882
NC_035080.1	35691911	.	A	T	.	.	MAF_INRAE=3.333;MAF_USDA=16.471
NC_035080.1	35691913	.	T	G	.	.	MAF_INRAE=15.19;MAF_USDA=5.738
NC_035080.1	35691920	.	G	A	.	.	MAF_USDA=4.918
NC_035080.1	35691925	.	C	T	.	.	MAF_USDA=2.941
NC_035080.1	35691941	.	C	T	.	.	MAF_INRAE=5.833;MAF_USDA=16.471
NC_035080.1	35691945	.	T	A	.	.	MAF_INRAE=2.5;MAF_USDA=4.098
NC_035080.1	35691980	.	T	C	.	.	MAF_INRAE=5.833
NC_035080.1	35691985	.	G	A	.	.	MAF_INRAE=5.696;MAF_USDA=20.0
NC_035080.1	35691989	.	T	G	.	.	MAF_INRAE=5.833;MAF_USDA=20.0
NC_035080.1	35692023	.	G	A	.	.	MAF_INRAE=2.5;MAF_USDA=4.918
NC_035080.1	35692080	.	G	T	.	.	MAF_INRAE=2.5;MAF_USDA=2.459
NC_035080.1	35692185	.	T	C	.	.	MAF_USDA=2.459
NC_035080.1	35692335	.	C	A	.	.	MAF_USDA=1.639
NC_035080.1	35692337	.	C	A	.	.	MAF_USDA=1.639
NC_035080.1	35692346	.	G	A	.	.	MAF_INRAE=2.5;MAF_USDA=8.235
NC_035080.1	35692363	.	A	T	.	.	MAF_USDA=1.639
NC_035080.1	35692436	.	A	G	.	.	MAF_INRAE=6.329
NC_035080.1	35692437	.	C	T	.	.	MAF_INRAE=2.5;MAF_USDA=8.235
NC_035080.1	35692548	.	C	T	.	.	MAF_INRAE=2.5;MAF_USDA=8.824
NC_035080.1	35692649	.	G	A	.	.	MAF_USDA=2.459
NC_035080.1	35692816	.	T	C	.	.	MAF_INRAE=5.0;MAF_USDA=14.706
NC_035080.1	35692841	.	T	A	.	.	MAF_USDA=1.639
NC_035080.1	35692857	.	G	A	.	.	MAF_INRAE=2.5;MAF_USDA=2.459
NC_035080.1	35692907	.	C	T	.	.	MAF_USDA=2.459
NC_035080.1	35692911	.	A	C	.	.	MAF_INRAE=15.823;MAF_USDA=24.118
NC_035080.1	35692999	.	G	T	.	.	MAF_INRAE=9.494
NC_035080.1	35693326	.	C	T	.	.	MAF_INRAE=15.19;MAF_USDA=25.882
NC_035080.1	35693365	.	G	A	.	.	MAF_INRAE=3.333;MAF_USDA=8.235
NC_035080.1	35693369	.	C	T	.	.	MAF_USDA=4.098
NC_035080.1	35693421	.	C	T	.	.	MAF_INRAE=3.333;MAF_USDA=8.824
NC_035080.1	35693445	.	T	A	.	.	MAF_INRAE=15.823;MAF_USDA=24.706
NC_035080.1	35693512	.	T	G	.	.	MAF_USDA=2.353
NC_035080.1	35693516	.	G	A	.	.	MAF_INRAE=5.696
NC_035080.1	35693558	.	C	T	.	.	MAF_INRAE=5.833
NC_035080.1	35693559	.	A	T	.	.	MAF_USDA=8.235
NC_035080.1	35693569	.	A	T	.	.	MAF_USDA=1.639
NC_035080.1	35693599	.	T	C	.	.	MAF_INRAE=13.924;MAF_USDA=16.471
NC_035080.1	35693635	.	C	T	.	.	MAF_INRAE=3.333;MAF_USDA=9.412
NC_035080.1	35693636	.	G	C	.	.	MAF_INRAE=2.5;MAF_USDA=2.459
NC_035080.1	35693653	.	A	C	.	.	MAF_INRAE=3.333;MAF_USDA=8.235
NC_035080.1	35693659	.	C	T	.	.	MAF_INRAE=5.263
NC_035080.1	35693709	.	C	A	.	.	MAF_INRAE=3.333;MAF_USDA=8.235
NC_035080.1	35693714	.	G	T	.	.	MAF_INRAE=6.329;MAF_USDA=11.176
NC_035080.1	35693722	.	T	C	.	.	MAF_INRAE=5.063;MAF_USDA=14.118
NC_035080.1	35693810	.	G	T	.	.	MAF_INRAE=5.263;MAF_USDA=4.918
NC_035080.1	35693897	.	A	T	.	.	MAF_USDA=1.639
NC_035080.1	35694022	.	C	T	.	.	MAF_INRAE=11.392;MAF_USDA=7.647
NC_035080.1	35694079	.	C	T	.	.	MAF_USDA=3.529
NC_035080.1	35694228	.	A	G	.	.	MAF_INRAE=30.38;MAF_USDA=44.706
NC_035080.1	35694265	.	C	T	.	.	MAF_USDA=2.459
NC_035080.1	35694588	.	G	T	.	.	MAF_INRAE=3.333;MAF_USDA=27.083
NC_035080.1	35694681	.	G	C	.	.	MAF_INRAE=28.333
NC_035080.1	35694692	.	C	T	.	.	MAF_USDA=8.333
NC_035080.1	35694815	.	T	C	.	.	MAF_USDA=2.459
NC_035080.1	35694882	.	A	G	.	.	MAF_INRAE=3.333;MAF_USDA=8.235
NC_035080.1	35694933	.	T	G	.	.	MAF_INRAE=11.392;MAF_USDA=21.765
NC_035080.1	35694937	.	C	A	.	.	MAF_USDA=5.738
NC_035080.1	35694946	.	G	T	.	.	MAF_INRAE=2.5;MAF_USDA=7.059
NC_035080.1	35694948	.	G	A	.	.	MAF_USDA=3.279
NC_035080.1	35695020	.	C	T	.	.	MAF_USDA=3.279
NC_035080.1	35695089	.	T	G	.	.	MAF_USDA=22.917
NC_035080.1	35695090	.	A	G	.	.	MAF_USDA=29.167
NC_035080.1	35695145	.	C	A	.	.	MAF_INRAE=6.667;MAF_USDA=3.279
NC_035080.1	35695161	.	A	C	.	.	MAF_INRAE=12.025;MAF_USDA=10.588
NC_035080.1	35695202	.	T	C	.	.	MAF_INRAE=7.5;MAF_USDA=11.475
NC_035080.1	35695233	.	A	T	.	.	MAF_USDA=4.918
NC_035080.1	35695298	.	G	C	.	.	MAF_INRAE=5.263;MAF_USDA=4.918
NC_035080.1	35695300	.	C	T	.	.	MAF_USDA=4.918
NC_035080.1	35695325	.	C	A	.	.	MAF_INRAE=2.5;MAF_USDA=1.639
NC_035080.1	35695361	.	G	C	.	.	MAF_USDA=4.918
NC_035080.1	35695451	.	A	C	.	.	MAF_USDA=4.918
NC_035080.1	35695455	.	C	T	.	.	MAF_USDA=4.918
NC_035080.1	35695475	.	A	G	.	.	MAF_INRAE=2.532;MAF_USDA=5.882
NC_035080.1	35695549	.	G	T	.	.	MAF_USDA=2.083
NC_035080.1	35695739	.	A	G	.	.	MAF_INRAE=5.263;MAF_USDA=11.475
NC_035080.1	35695740	.	A	G	.	.	MAF_INRAE=6.667;MAF_USDA=3.279
NC_035080.1	35695814	.	A	G	.	.	MAF_USDA=2.459
NC_035080.1	35695821	.	G	A	.	.	MAF_USDA=1.639
NC_035080.1	35695867	.	A	C	.	.	MAF_INRAE=2.532;MAF_USDA=5.294
NC_035080.1	35695925	.	A	G	.	.	MAF_INRAE=5.263
NC_035080.1	35695934	.	C	A	.	.	MAF_INRAE=5.263
NC_035080.1	35695969	.	C	T	.	.	MAF_INRAE=5.263;MAF_USDA=4.098
NC_035080.1	35695991	.	G	A	.	.	MAF_INRAE=6.329;MAF_USDA=1.639
NC_035080.1	35696009	.	C	T	.	.	MAF_INRAE=2.532;MAF_USDA=5.882
NC_035080.1	35696034	.	G	A	.	.	MAF_USDA=10.0
NC_035080.1	35696351	.	T	G	.	.	MAF_USDA=8.197
NC_035080.1	35696468	.	T	A	.	.	MAF_INRAE=5.833
NC_035080.1	35696564	.	A	T	.	.	MAF_USDA=13.253
NC_035080.1	35696651	.	T	A	.	.	MAF_INRAE=15.789;MAF_USDA=48.235
NC_035080.1	35696670	.	C	A	.	.	MAF_INRAE=5.263;MAF_USDA=5.882
NC_035080.1	35696679	.	G	A	.	.	MAF_INRAE=15.789;MAF_USDA=28.659
NC_035080.1	35696732	.	T	C	.	.	MAF_USDA=11.176
NC_035080.1	35696737	.	T	A	.	.	MAF_INRAE=15.789;MAF_USDA=37.647
NC_035080.1	35696739	.	A	T	.	.	MAF_USDA=37.059
NC_035080.1	35696782	.	C	T	.	.	MAF_INRAE=10.526;MAF_USDA=18.235
NC_035080.1	35696817	.	C	T	.	.	MAF_INRAE=15.789;MAF_USDA=49.412
NC_035080.1	35696873	.	A	G	.	.	MAF_USDA=8.333
NC_035080.1	35696907	.	T	A	.	.	MAF_INRAE=15.789;MAF_USDA=34.118
NC_035080.1	35696908	.	A	T	.	.	MAF_USDA=35.882
NC_035080.1	35696929	.	T	C	.	.	MAF_INRAE=10.526;MAF_USDA=8.235
NC_035080.1	35696944	.	T	C	.	.	MAF_INRAE=5.263;MAF_USDA=8.197
NC_035080.1	35696974	.	C	G	.	.	MAF_INRAE=21.053;MAF_USDA=40.588
NC_035080.1	35696982	.	C	G	.	.	MAF_USDA=1.639
NC_035080.1	35696996	.	A	C	.	.	MAF_USDA=10.417
NC_035080.1	35697000	.	A	G	.	.	MAF_INRAE=10.526;MAF_USDA=14.118
NC_035080.1	35697013	.	A	G	.	.	MAF_INRAE=5.263
NC_035080.1	35697182	.	T	G	.	.	MAF_INRAE=5.263;MAF_USDA=2.353
NC_035080.1	35697250	.	G	T	.	.	MAF_USDA=29.167
NC_035080.1	35697256	.	C	T	.	.	MAF_USDA=2.976
NC_035080.1	35697279	.	C	T	.	.	MAF_USDA=2.5
NC_035080.1	35697332	.	C	A	.	.	MAF_INRAE=7.5;MAF_USDA=19.412
NC_035080.1	35697379	.	G	C	.	.	MAF_INRAE=14.557;MAF_USDA=10.588
NC_035080.1	35697463	.	C	A	.	.	MAF_INRAE=5.263
NC_035080.1	35697491	.	G	A	.	.	MAF_USDA=1.639
NC_035080.1	35697514	.	G	T	.	.	MAF_USDA=10.417
NC_035080.1	35697550	.	C	T	.	.	MAF_INRAE=5.263
NC_035080.1	35697555	.	C	T	.	.	MAF_INRAE=9.167
NC_035080.1	35698390	.	C	T	.	.	MAF_INRAE=2.5;MAF_USDA=2.459
NC_035080.1	35698397	.	A	G	.	.	MAF_USDA=1.639
NC_035080.1	35698487	.	C	G	.	.	MAF_USDA=1.639
NC_035080.1	35698573	.	C	A	.	.	MAF_USDA=2.459
NC_035080.1	35698591	.	T	G	.	.	MAF_USDA=1.639
NC_035080.1	35698602	.	T	C	.	.	MAF_INRAE=5.263
NC_035080.1	35698624	.	C	T	.	.	MAF_INRAE=2.532;MAF_USDA=7.647
NC_035080.1	35698681	.	A	G	.	.	MAF_USDA=4.706
NC_035080.1	35698708	.	T	G	.	.	MAF_INRAE=2.532;MAF_USDA=5.882
NC_035080.1	35699039	.	T	C	.	.	MAF_USDA=2.459
NC_035080.1	35699231	.	T	A	.	.	MAF_INRAE=37.342;MAF_USDA=20.833
NC_035080.1	35699502	.	G	A	.	.	MAF_INRAE=38.333;MAF_USDA=4.118
NC_035080.1	35699510	.	A	T	.	.	MAF_USDA=1.639
NC_035080.1	35699661	.	C	A	.	.	MAF_USDA=3.279
NC_035080.1	35699678	.	T	A	.	.	MAF_INRAE=5.0;MAF_USDA=2.459
NC_035080.1	35699733	.	C	G	.	.	MAF_INRAE=15.789;MAF_USDA=40.164
NC_035080.1	35699737	.	G	A	.	.	MAF_USDA=20.833
NC_035080.1	35699813	.	C	T	.	.	MAF_USDA=1.639
NC_035080.1	35699889	.	G	C	.	.	MAF_INRAE=3.333;MAF_USDA=8.824
NC_035080.1	35700934	.	T	C	.	.	MAF_USDA=1.695
NC_035080.1	35700959	.	T	A	.	.	MAF_USDA=4.918
NC_035080.1	35700993	.	T	G	.	.	MAF_USDA=4.918
NC_035080.1	35701065	.	T	G	.	.	MAF_USDA=10.417
NC_035080.1	35701076	.	C	T	.	.	MAF_INRAE=1.667;MAF_USDA=7.647
NC_035080.1	35701201	.	A	C	.	.	MAF_INRAE=17.089;MAF_USDA=38.824
NC_035080.1	35701236	.	G	A	.	.	MAF_INRAE=3.797;MAF_USDA=8.824
NC_035080.1	35701300	.	G	T	.	.	MAF_INRAE=37.975;MAF_USDA=14.118
NC_035080.1	35701487	.	G	A	.	.	MAF_USDA=1.639
NC_035080.1	35701772	.	G	A	.	.	MAF_INRAE=3.797;MAF_USDA=9.412
NC_035080.1	35701956	.	C	G	.	.	MAF_USDA=3.333
NC_035080.1	35702103	.	C	G	.	.	MAF_INRAE=5.263
NC_035080.1	35702116	.	G	A	.	.	MAF_USDA=3.279
NC_035080.1	35702146	.	T	G	.	.	MAF_USDA=2.459
NC_035080.1	35702150	.	A	G	.	.	MAF_INRAE=28.481;MAF_USDA=39.412
NC_035080.1	35702154	.	T	G	.	.	MAF_INRAE=11.667;MAF_USDA=29.412
NC_035080.1	35702157	.	T	A	.	.	MAF_USDA=6.25
NC_035080.1	35702171	.	G	A	.	.	MAF_USDA=3.279
NC_035080.1	35702261	.	G	C	.	.	MAF_INRAE=2.5;MAF_USDA=4.098
NC_035080.1	35702273	.	T	C	.	.	MAF_INRAE=3.797;MAF_USDA=8.235
NC_035080.1	35702274	.	G	A	.	.	MAF_INRAE=31.646;MAF_USDA=15.294
NC_035080.1	35702285	.	C	T	.	.	MAF_USDA=1.639
NC_035080.1	35702386	.	A	T	.	.	MAF_INRAE=2.532;MAF_USDA=5.738
NC_035080.1	35702502	.	T	G	.	.	MAF_INRAE=9.167
NC_035080.1	35702506	.	A	G	.	.	MAF_INRAE=5.696;MAF_USDA=3.333
NC_035080.1	35702530	.	T	A	.	.	MAF_INRAE=5.263
NC_035080.1	35702549	.	T	C	.	.	MAF_INRAE=5.263
NC_035080.1	35702574	.	T	C	.	.	MAF_INRAE=11.392;MAF_USDA=7.738
NC_035080.1	35702632	.	G	T	.	.	MAF_USDA=2.459
NC_035080.1	35702637	.	T	G	.	.	MAF_USDA=10.417
NC_035080.1	35702642	.	A	T	.	.	MAF_INRAE=18.354
NC_035080.1	35702778	.	C	T	.	.	MAF_USDA=2.353
NC_035080.1	35702801	.	A	G	.	.	MAF_INRAE=2.5;MAF_USDA=2.459
NC_035080.1	35702856	.	A	T	.	.	MAF_USDA=1.639
NC_035080.1	35702858	.	C	T	.	.	MAF_USDA=1.639
NC_035080.1	35702870	.	C	T	.	.	MAF_INRAE=10.127;MAF_USDA=27.647
NC_035080.1	35702896	.	C	A	.	.	MAF_INRAE=11.392;MAF_USDA=34.118
NC_035080.1	35703017	.	A	G	.	.	MAF_INRAE=1.667;MAF_USDA=4.098
NC_035080.1	35703071	.	A	G	.	.	MAF_INRAE=5.696;MAF_USDA=5.738
NC_035080.1	35703233	.	T	G	.	.	MAF_INRAE=27.848;MAF_USDA=32.941
NC_035080.1	35703270	.	T	C	.	.	MAF_USDA=3.279
NC_035080.1	35703370	.	C	G	.	.	MAF_USDA=45.833
NC_035080.1	35703378	.	G	A	.	.	MAF_INRAE=34.81;MAF_USDA=5.357
NC_035080.1	35703467	.	G	T	.	.	MAF_INRAE=5.696
NC_035080.1	35703522	.	G	T	.	.	MAF_USDA=1.639
NC_035080.1	35703548	.	C	A	.	.	MAF_USDA=2.941
NC_035080.1	35703635	.	G	A	.	.	MAF_INRAE=34.81;MAF_USDA=41.765
NC_035080.1	35703642	.	G	A	.	.	MAF_USDA=12.5
NC_035080.1	35703645	.	G	A	.	.	MAF_INRAE=5.696;MAF_USDA=4.918
NC_035080.1	35703650	.	G	T	.	.	MAF_USDA=1.639
NC_035080.1	35703702	.	C	T	.	.	MAF_INRAE=7.595;MAF_USDA=9.836
NC_035080.1	35703772	.	A	G	.	.	MAF_USDA=1.765
NC_035080.1	35703855	.	A	C	.	.	MAF_INRAE=6.962;MAF_USDA=10.656
NC_035080.1	35703997	.	G	T	.	.	MAF_INRAE=8.333
NC_035080.1	35704058	.	G	A	.	.	MAF_USDA=10.417
NC_035080.1	35704101	.	C	A	.	.	MAF_USDA=1.639
NC_035080.1	35704400	.	T	A	.	.	MAF_INRAE=2.5;MAF_USDA=4.918
NC_035080.1	35704455	.	C	T	.	.	MAF_INRAE=2.5
NC_035080.1	35704572	.	T	C	.	.	MAF_USDA=8.824
NC_035080.1	35704619	.	C	T	.	.	MAF_USDA=3.279
NC_035080.1	35704657	.	T	G	.	.	MAF_INRAE=13.291;MAF_USDA=22.353
NC_035080.1	35704700	.	A	G	.	.	MAF_USDA=1.667
NC_035080.1	35704715	.	G	A	.	.	MAF_USDA=5.294
NC_035080.1	35704774	.	A	G	.	.	MAF_INRAE=24.051;MAF_USDA=43.452
NC_035080.1	35704811	.	T	C	.	.	MAF_INRAE=24.684;MAF_USDA=33.529
NC_035080.1	35704875	.	T	C	.	.	MAF_USDA=1.639
NC_035080.1	35704885	.	C	T	.	.	MAF_USDA=1.639
NC_035080.1	35704937	.	C	T	.	.	MAF_INRAE=6.962;MAF_USDA=14.706
NC_035080.1	35705020	.	G	A	.	.	MAF_INRAE=6.329
NC_035080.1	35705151	.	T	G	.	.	MAF_USDA=4.918
NC_035080.1	35705180	.	T	A	.	.	MAF_INRAE=7.595;MAF_USDA=14.706
NC_035080.1	35705224	.	G	A	.	.	MAF_INRAE=13.333;MAF_USDA=1.639
NC_035080.1	35705229	.	A	G	.	.	MAF_USDA=1.639
NC_035080.1	35705246	.	C	T	.	.	MAF_USDA=1.639
NC_035080.1	35705467	.	G	A	.	.	MAF_USDA=4.118
NC_035080.1	35705555	.	G	C	.	.	MAF_INRAE=13.333;MAF_USDA=1.639
NC_035080.1	35705565	.	A	C	.	.	MAF_USDA=10.417
NC_035080.1	35705762	.	C	T	.	.	MAF_INRAE=10.759
NC_035080.1	35705809	.	G	A	.	.	MAF_USDA=4.098
NC_035080.1	35705888	.	G	C	.	.	MAF_USDA=4.918
NC_035080.1	35706003	.	C	T	.	.	MAF_INRAE=13.333;MAF_USDA=1.639
NC_035080.1	35706205	.	T	C	.	.	MAF_INRAE=14.557;MAF_USDA=7.647
NC_035080.1	35706251	.	C	T	.	.	MAF_USDA=2.459
NC_035080.1	35706385	.	C	T	.	.	MAF_USDA=1.639
NC_035080.1	35706463	.	T	A	.	.	MAF_USDA=5.882
NC_035080.1	35706539	.	C	T	.	.	MAF_INRAE=13.924
NC_035080.1	35706671	.	C	T	.	.	MAF_USDA=1.639
NC_035080.1	35706701	.	G	T	.	.	MAF_INRAE=3.333;MAF_USDA=10.588
NC_035080.1	35706708	.	T	C	.	.	MAF_USDA=14.754
NC_035080.1	35706944	.	C	T	.	.	MAF_INRAE=31.646;MAF_USDA=11.176
NC_035080.1	35706961	.	C	T	.	.	MAF_INRAE=9.494
NC_035080.1	35706967	.	T	C	.	.	MAF_INRAE=2.5;MAF_USDA=4.098
NC_035080.1	35707039	.	A	G	.	.	MAF_INRAE=10.526;MAF_USDA=48.81
NC_035080.1	35707152	.	G	A	.	.	MAF_INRAE=1.667
NC_035080.1	35707183	.	C	T	.	.	MAF_USDA=6.548
NC_035080.1	35707257	.	C	T	.	.	MAF_USDA=2.459
NC_035080.1	35707328	.	C	A	.	.	MAF_INRAE=37.5;MAF_USDA=5.882
NC_035080.1	35707400	.	T	C	.	.	MAF_INRAE=1.667;MAF_USDA=4.118
NC_035080.1	35707425	.	C	T	.	.	MAF_INRAE=6.667;MAF_USDA=11.176
NC_035080.1	35707539	.	C	A	.	.	MAF_INRAE=14.557;MAF_USDA=28.824
NC_035080.1	35707588	.	C	T	.	.	MAF_INRAE=8.333
NC_035080.1	35707597	.	C	A	.	.	MAF_INRAE=13.291;MAF_USDA=4.918
NC_035080.1	35707628	.	G	A	.	.	MAF_USDA=2.353
NC_035080.1	35707897	.	C	T	.	.	MAF_INRAE=15.833;MAF_USDA=20.833
NC_035080.1	35708026	.	T	C	.	.	MAF_USDA=14.706
NC_035080.1	35708066	.	G	A	.	.	MAF_USDA=11.475
NC_035080.1	35708140	.	A	T	.	.	MAF_USDA=1.639
NC_035080.1	35708232	.	G	A	.	.	MAF_USDA=2.459
NC_035080.1	35708257	.	G	A	.	.	MAF_USDA=13.529
NC_035080.1	35708353	.	T	C	.	.	MAF_USDA=17.857
NC_035080.1	35708423	.	C	T	.	.	MAF_INRAE=6.329;MAF_USDA=14.706
NC_035080.1	35708424	.	G	A	.	.	MAF_INRAE=5.833
NC_035080.1	35708526	.	G	A	.	.	MAF_USDA=16.667
NC_035080.1	35709033	.	G	A	.	.	MAF_USDA=2.459
NC_035080.1	35709077	.	C	T	.	.	MAF_USDA=10.417
NC_035080.1	35709192	.	T	A	.	.	MAF_USDA=1.639
NC_035080.1	35709223	.	G	A	.	.	MAF_USDA=1.639
NC_035080.1	35709243	.	T	A	.	.	MAF_USDA=1.639
NC_035080.1	35709405	.	A	G	.	.	MAF_INRAE=34.81;MAF_USDA=44.118
NC_035080.1	35709461	.	G	A	.	.	MAF_USDA=1.639
NC_035080.1	35709463	.	A	T	.	.	MAF_USDA=3.279
NC_035080.1	35709585	.	C	T	.	.	MAF_USDA=10.417
NC_035080.1	35709636	.	C	T	.	.	MAF_USDA=2.459
NC_035080.1	35709640	.	G	T	.	.	MAF_USDA=1.639
NC_035080.1	35709652	.	C	T	.	.	MAF_INRAE=31.646;MAF_USDA=30.588
NC_035080.1	35709667	.	C	T	.	.	MAF_INRAE=15.19;MAF_USDA=4.706
NC_035080.1	35709724	.	G	T	.	.	MAF_INRAE=31.646;MAF_USDA=43.529
NC_035080.1	35709725	.	G	A	.	.	MAF_USDA=1.639
NC_035080.1	35709730	.	C	A	.	.	MAF_INRAE=5.833;MAF_USDA=13.529
NC_035080.1	35709850	.	G	A	.	.	MAF_INRAE=37.975;MAF_USDA=34.706
NC_035080.1	35709932	.	G	A	.	.	MAF_INRAE=2.5;MAF_USDA=2.459
NC_035080.1	35709959	.	A	G	.	.	MAF_INRAE=5.833;MAF_USDA=13.529
NC_035080.1	35709968	.	T	G	.	.	MAF_INRAE=37.975;MAF_USDA=33.529
NC_035080.1	35710052	.	C	T	.	.	MAF_USDA=3.279
NC_035080.1	35710134	.	C	A	.	.	MAF_INRAE=5.833;MAF_USDA=13.529
NC_035080.1	35710212	.	A	T	.	.	MAF_USDA=1.639
NC_035080.1	35710220	.	G	T	.	.	MAF_INRAE=9.494
NC_035080.1	35710221	.	T	C	.	.	MAF_INRAE=5.833
NC_035080.1	35710234	.	T	G	.	.	MAF_INRAE=2.5;MAF_USDA=19.672
NC_035080.1	35710313	.	T	A	.	.	MAF_USDA=1.667
NC_035080.1	35710671	.	C	T	.	.	MAF_USDA=20.833
NC_035080.1	35710949	.	A	C	.	.	MAF_USDA=12.5
NC_035080.1	35710976	.	T	G	.	.	MAF_USDA=5.357
NC_035080.1	35710977	.	G	T	.	.	MAF_USDA=1.667
NC_035080.1	35711083	.	A	G	.	.	MAF_INRAE=6.329
NC_035080.1	35711113	.	A	T	.	.	MAF_USDA=1.639
NC_035080.1	35711255	.	T	A	.	.	MAF_INRAE=2.5;MAF_USDA=2.459
NC_035080.1	35711333	.	T	C	.	.	MAF_USDA=15.294
NC_035080.1	35711352	.	C	T	.	.	MAF_INRAE=9.167;MAF_USDA=2.459
NC_035080.1	35711705	.	A	C	.	.	MAF_USDA=2.459
NC_035080.1	35711716	.	T	C	.	.	MAF_INRAE=5.833;MAF_USDA=13.529
NC_035080.1	35711810	.	C	T	.	.	MAF_USDA=1.639
NC_035080.1	35711935	.	A	G	.	.	MAF_INRAE=5.833;MAF_USDA=13.529
NC_035080.1	35711963	.	G	A	.	.	MAF_INRAE=2.5;MAF_USDA=31.176
NC_035080.1	35711988	.	T	C	.	.	MAF_INRAE=4.43;MAF_USDA=3.529
NC_035080.1	35712023	.	G	C,A	.	.	MAF_INRAE=2.5;MAF_USDA=1.639
NC_035080.1	35712121	.	A	C	.	.	MAF_INRAE=2.5;MAF_USDA=31.765
NC_035080.1	35712133	.	G	A	.	.	MAF_INRAE=37.342;MAF_USDA=33.529
NC_035080.1	35712152	.	G	T	.	.	MAF_USDA=1.639
NC_035080.1	35712353	.	C	T	.	.	MAF_INRAE=2.5;MAF_USDA=32.941
NC_035080.1	35712392	.	G	A	.	.	MAF_INRAE=2.5
NC_035080.1	35712491	.	G	T	.	.	MAF_INRAE=2.5;MAF_USDA=14.583
NC_035080.1	35712599	.	A	G	.	.	MAF_USDA=6.557
NC_035080.1	35712756	.	G	A	.	.	MAF_USDA=9.036
NC_035080.1	35712772	.	C	T	.	.	MAF_USDA=1.639
NC_035080.1	35712773	.	A	G	.	.	MAF_USDA=32.941
NC_035080.1	35712817	.	T	C	.	.	MAF_USDA=2.083
NC_035080.1	35712898	.	C	T	.	.	MAF_INRAE=2.5;MAF_USDA=30.588
NC_035080.1	35713004	.	C	T	.	.	MAF_USDA=2.459
NC_035080.1	35713011	.	G	A	.	.	MAF_INRAE=2.5;MAF_USDA=31.176
NC_035080.1	35713042	.	A	G	.	.	MAF_INRAE=2.5;MAF_USDA=30.588
NC_035080.1	35713157	.	G	A	.	.	MAF_INRAE=2.5;MAF_USDA=32.353
NC_035080.1	35713162	.	A	G	.	.	MAF_INRAE=2.5;MAF_USDA=32.353
NC_035080.1	35713207	.	A	G	.	.	MAF_INRAE=2.5;MAF_USDA=22.131
NC_035080.1	35713410	.	A	T	.	.	MAF_USDA=3.279
NC_035080.1	35713448	.	A	G	.	.	MAF_INRAE=2.5
NC_035080.1	35713526	.	C	A	.	.	MAF_INRAE=31.646;MAF_USDA=20.588
NC_035080.1	35713704	.	G	A	.	.	MAF_INRAE=2.5;MAF_USDA=31.176
NC_035080.1	35713728	.	A	T	.	.	MAF_INRAE=2.5;MAF_USDA=30.357
NC_035080.1	35713736	.	T	A	.	.	MAF_INRAE=2.5;MAF_USDA=30.357
NC_035080.1	35713831	.	A	G	.	.	MAF_INRAE=2.5;MAF_USDA=1.667
NC_035080.1	35713840	.	A	G	.	.	MAF_USDA=20.833
NC_035080.1	35713877	.	C	T	.	.	MAF_INRAE=2.5;MAF_USDA=31.176
NC_035080.1	35714014	.	G	A	.	.	MAF_INRAE=2.5;MAF_USDA=31.765
NC_035080.1	35714029	.	A	C	.	.	MAF_INRAE=2.5;MAF_USDA=30.588
NC_035080.1	35714137	.	G	T	.	.	MAF_INRAE=38.608;MAF_USDA=33.529
NC_035080.1	35714138	.	C	T	.	.	MAF_INRAE=9.167;MAF_USDA=1.639
NC_035080.1	35714165	.	G	A	.	.	MAF_INRAE=2.5;MAF_USDA=31.176
NC_035080.1	35714186	.	G	A	.	.	MAF_USDA=1.639
NC_035080.1	35714373	.	G	T	.	.	MAF_USDA=1.639
NC_035080.1	35714431	.	A	G	.	.	MAF_USDA=18.033
NC_035080.1	35714452	.	T	C	.	.	MAF_INRAE=2.5;MAF_USDA=2.459
NC_035080.1	35714477	.	G	A	.	.	MAF_USDA=5.294
NC_035080.1	35714496	.	C	T	.	.	MAF_INRAE=36.842;MAF_USDA=6.25
NC_035080.1	35714515	.	T	C	.	.	MAF_USDA=2.459
NC_035080.1	35714518	.	A	G	.	.	MAF_USDA=35.294
NC_035080.1	35714626	.	C	A	.	.	MAF_USDA=26.087
NC_035080.1	35714628	.	G	T	.	.	MAF_USDA=18.75
NC_035080.1	35714634	.	A	G	.	.	MAF_USDA=34.94
NC_035080.1	35714640	.	G	A	.	.	MAF_USDA=10.843
NC_035080.1	35714691	.	C	T	.	.	MAF_USDA=10.87
NC_035080.1	35715139	.	C	T	.	.	MAF_USDA=32.609
NC_035080.1	35715209	.	A	T	.	.	MAF_INRAE=31.579;MAF_USDA=33.333
NC_035080.1	35715241	.	G	C	.	.	MAF_INRAE=31.579;MAF_USDA=35.256
NC_035080.1	35715286	.	G	A	.	.	MAF_USDA=27.5
NC_035080.1	35715300	.	A	C	.	.	MAF_INRAE=31.579;MAF_USDA=37.342
NC_035080.1	35715435	.	A	C	.	.	MAF_USDA=1.695
NC_035080.1	35715561	.	G	C	.	.	MAF_USDA=10.0
NC_035080.1	35715586	.	C	T	.	.	MAF_USDA=16.456
NC_035080.1	35715610	.	C	T	.	.	MAF_INRAE=26.316;MAF_USDA=35.593
NC_035080.1	35715706	.	C	T	.	.	MAF_USDA=4.237
NC_035080.1	35715740	.	C	T	.	.	MAF_INRAE=26.316;MAF_USDA=10.843
NC_035080.1	35715744	.	T	G	.	.	MAF_INRAE=36.842;MAF_USDA=4.819
NC_035080.1	35715761	.	A	G	.	.	MAF_USDA=15.254
NC_035080.1	35715823	.	C	T	.	.	MAF_INRAE=42.5
NC_035080.1	35715950	.	G	T	.	.	MAF_USDA=2.459
NC_035080.1	35716009	.	C	A	.	.	MAF_INRAE=6.329
NC_035080.1	35716117	.	T	C	.	.	MAF_USDA=1.667
NC_035080.1	35716120	.	C	G	.	.	MAF_USDA=16.667
NC_035080.1	35716139	.	C	G	.	.	MAF_INRAE=2.5
NC_035080.1	35716156	.	G	C	.	.	MAF_USDA=2.459
NC_035080.1	35716163	.	G	A	.	.	MAF_INRAE=3.333;MAF_USDA=8.235
NC_035080.1	35716329	.	C	T	.	.	MAF_INRAE=9.167
NC_035080.1	35716338	.	C	T	.	.	MAF_USDA=13.934
NC_035080.1	35716358	.	C	A	.	.	MAF_USDA=2.083
NC_035080.1	35716419	.	G	T	.	.	MAF_INRAE=27.215;MAF_USDA=7.647
NC_035080.1	35716496	.	C	T	.	.	MAF_INRAE=2.5
NC_035080.1	35716621	.	G	A	.	.	MAF_INRAE=5.833;MAF_USDA=17.647
NC_035080.1	35716625	.	G	T	.	.	MAF_USDA=4.167
NC_035080.1	35716664	.	A	C	.	.	MAF_INRAE=5.696;MAF_USDA=15.294
NC_035080.1	35716674	.	T	C	.	.	MAF_USDA=3.529
NC_035080.1	35716816	.	G	A	.	.	MAF_INRAE=36.842;MAF_USDA=2.941
NC_035080.1	35716832	.	G	A	.	.	MAF_USDA=41.176
NC_035080.1	35716835	.	T	C	.	.	MAF_USDA=4.098
NC_035080.1	35716847	.	G	A	.	.	MAF_USDA=7.059
NC_035080.1	35716853	.	A	G	.	.	MAF_USDA=11.176
NC_035080.1	35716873	.	C	T	.	.	MAF_USDA=12.353
NC_035080.1	35716938	.	A	G	.	.	MAF_INRAE=21.667;MAF_USDA=19.565
NC_035080.1	35716962	.	A	G	.	.	MAF_INRAE=36.667;MAF_USDA=45.833
NC_035080.1	35716999	.	G	A	.	.	MAF_INRAE=8.333;MAF_USDA=14.583
NC_035080.1	35717588	.	T	C	.	.	MAF_USDA=46.386
NC_035080.1	35717629	.	C	A	.	.	MAF_USDA=43.75
NC_035080.1	35717664	.	A	C	.	.	MAF_INRAE=2.5;MAF_USDA=2.459
NC_035080.1	35717690	.	AGAAAAAAAACAGAAGGATGCC	AGAAAAAAAACAGAAGGATGCG	.	.	MAF_USDA=16.667
NC_035080.1	35717711	.	C	G	.	.	MAF_INRAE=35.443
NC_035080.1	35717733	.	C	T	.	.	MAF_USDA=6.25
NC_035080.1	35717740	.	T	C	.	.	MAF_INRAE=5.833;MAF_USDA=12.941
NC_035080.1	35717755	.	C	T	.	.	MAF_INRAE=38.333;MAF_USDA=4.118
NC_035080.1	35717758	.	C	T	.	.	MAF_INRAE=6.329
NC_035080.1	35717886	.	G	T	.	.	MAF_INRAE=36.076;MAF_USDA=27.059
NC_035080.1	35717962	.	G	A	.	.	MAF_INRAE=5.833;MAF_USDA=13.529
NC_035080.1	35717989	.	C	G	.	.	MAF_INRAE=39.873;MAF_USDA=49.412
NC_035080.1	35718033	.	G	A	.	.	MAF_INRAE=45.57;MAF_USDA=37.059
NC_035080.1	35718137	.	G	A	.	.	MAF_INRAE=3.333;MAF_USDA=8.235
NC_035080.1	35718155	.	A	G	.	.	MAF_INRAE=18.354;MAF_USDA=44.706
NC_035080.1	35718156	.	C	T	.	.	MAF_INRAE=9.167
NC_035080.1	35718226	.	T	C	.	.	MAF_INRAE=18.987;MAF_USDA=48.824
NC_035080.1	35718233	.	C	T	.	.	MAF_USDA=45.652
NC_035080.1	35718251	.	G	C	.	.	MAF_INRAE=20.0;MAF_USDA=43.75
NC_035080.1	35718262	.	G	T	.	.	MAF_USDA=1.639
NC_035080.1	35718288	.	G	A	.	.	MAF_INRAE=18.354;MAF_USDA=49.412
NC_035080.1	35718294	.	A	C	.	.	MAF_INRAE=18.354;MAF_USDA=38.235
NC_035080.1	35718370	.	A	G	.	.	MAF_INRAE=5.696
NC_035080.1	35718427	.	G	A	.	.	MAF_USDA=3.279
NC_035080.1	35718442	.	A	G	.	.	MAF_USDA=18.824
NC_035080.1	35718674	.	G	A	.	.	MAF_USDA=2.976
NC_035080.1	35718723	.	G	A	.	.	MAF_INRAE=41.139;MAF_USDA=47.619
NC_035080.1	35718762	.	C	T	.	.	MAF_INRAE=11.392;MAF_USDA=9.524
NC_035080.1	35718874	.	G	A	.	.	MAF_INRAE=11.392;MAF_USDA=7.059
NC_035080.1	35718891	.	T	A	.	.	MAF_INRAE=5.833;MAF_USDA=13.529
NC_035080.1	35719071	.	C	A	.	.	MAF_INRAE=5.696;MAF_USDA=15.294
NC_035080.1	35719135	.	T	G	.	.	MAF_USDA=8.333
NC_035080.1	35719174	.	A	T	.	.	MAF_USDA=3.529
NC_035080.1	35719217	.	G	A	.	.	MAF_USDA=4.098
NC_035080.1	35719330	.	G	A	.	.	MAF_INRAE=5.696;MAF_USDA=15.294
NC_035080.1	35719356	.	T	A	.	.	MAF_INRAE=5.833;MAF_USDA=13.529
NC_035080.1	35719368	.	G	A	.	.	MAF_INRAE=39.241;MAF_USDA=25.882
NC_035080.1	35719373	.	G	A	.	.	MAF_USDA=25.882
NC_035080.1	35719374	.	C	A	.	.	MAF_USDA=25.882
NC_035080.1	35719375	.	A	T	.	.	MAF_USDA=25.882
NC_035080.1	35719378	.	T	A	.	.	MAF_USDA=25.882
NC_035080.1	35719379	.	T	C	.	.	MAF_INRAE=5.0;MAF_USDA=8.197
NC_035080.1	35719384	.	C	T	.	.	MAF_INRAE=31.646;MAF_USDA=18.235
NC_035080.1	35719399	.	G	A	.	.	MAF_USDA=2.459
NC_035080.1	35719479	.	T	C	.	.	MAF_USDA=3.529
NC_035080.1	35719507	.	C	T	.	.	MAF_USDA=3.279
NC_035080.1	35719609	.	T	G	.	.	MAF_USDA=12.353
NC_035080.1	35719654	.	A	T	.	.	MAF_USDA=3.529
NC_035080.1	35719713	.	G	A	.	.	MAF_INRAE=5.696;MAF_USDA=14.706
NC_035080.1	35719837	.	C	T	.	.	MAF_INRAE=27.215;MAF_USDA=4.706
NC_035080.1	35720198	.	C	T	.	.	MAF_INRAE=1.667;MAF_USDA=3.529
NC_035080.1	35720357	.	C	A	.	.	MAF_INRAE=6.329
NC_035080.1	35720415	.	G	T	.	.	MAF_INRAE=44.937;MAF_USDA=45.882
NC_035080.1	35720418	.	C	A	.	.	MAF_INRAE=9.494
NC_035080.1	35720470	.	C	G	.	.	MAF_USDA=9.412
NC_035080.1	35720499	.	T	C	.	.	MAF_USDA=10.588
NC_035080.1	35720535	.	G	A	.	.	MAF_INRAE=47.468;MAF_USDA=31.176
NC_035080.1	35720569	.	G	A	.	.	MAF_INRAE=13.291;MAF_USDA=15.294
NC_035080.1	35720742	.	A	C	.	.	MAF_INRAE=41.139;MAF_USDA=43.529
NC_035080.1	35720793	.	G	A	.	.	MAF_INRAE=2.5;MAF_USDA=11.176
NC_035080.1	35720827	.	G	A	.	.	MAF_INRAE=2.5
NC_035080.1	35720863	.	G	A	.	.	MAF_INRAE=5.833;MAF_USDA=16.471
NC_035080.1	35720876	.	G	A	.	.	MAF_USDA=1.639
NC_035080.1	35720978	.	T	C	.	.	MAF_USDA=6.667
NC_035080.1	35721080	.	T	C	.	.	MAF_USDA=8.824
NC_035080.1	35721209	.	C	T	.	.	MAF_INRAE=20.253
NC_035080.1	35721227	.	T	C	.	.	MAF_INRAE=48.734
NC_035080.1	35721304	.	G	T	.	.	MAF_INRAE=2.5;MAF_USDA=4.918
NC_035080.1	35721334	.	C	T	.	.	MAF_USDA=3.279
NC_035080.1	35721397	.	A	G	.	.	MAF_USDA=1.639
NC_035080.1	35721759	.	G	A	.	.	MAF_INRAE=5.263
NC_035080.1	35721805	.	G	T	.	.	MAF_INRAE=5.696;MAF_USDA=6.25
NC_035080.1	35721876	.	T	G	.	.	MAF_INRAE=47.468;MAF_USDA=33.529
NC_035080.1	35721996	.	C	T	.	.	MAF_USDA=10.588
NC_035080.1	35722017	.	G	A	.	.	MAF_INRAE=40.0;MAF_USDA=7.059
NC_035080.1	35722044	.	T	A	.	.	MAF_USDA=2.083
NC_035080.1	35722109	.	G	A	.	.	MAF_USDA=2.459
NC_035080.1	35722112	.	C	T	.	.	MAF_INRAE=3.333;MAF_USDA=25.0
NC_035080.1	35722165	.	C	A	.	.	MAF_INRAE=6.329
NC_035080.1	35722232	.	G	A	.	.	MAF_USDA=8.235
NC_035080.1	35722366	.	G	A	.	.	MAF_USDA=1.639
NC_035080.1	35722425	.	T	C	.	.	MAF_USDA=7.059
NC_035080.1	35722490	.	G	A	.	.	MAF_INRAE=50.0;MAF_USDA=31.176
NC_035080.1	35722602	.	T	C	.	.	MAF_USDA=7.377
NC_035080.1	35722615	.	T	C	.	.	MAF_USDA=8.235
NC_035080.1	35722765	.	G	A	.	.	MAF_USDA=3.279
NC_035080.1	35722810	.	T	C	.	.	MAF_USDA=1.639
NC_035080.1	35722841	.	C	G	.	.	MAF_USDA=1.639
NC_035080.1	35722874	.	A	C	.	.	MAF_USDA=2.459
NC_035080.1	35722898	.	T	G	.	.	MAF_INRAE=19.62;MAF_USDA=18.824
NC_035080.1	35722930	.	C	T	.	.	MAF_USDA=7.059
NC_035080.1	35722935	.	T	C	.	.	MAF_USDA=1.639
NC_035080.1	35722943	.	G	T	.	.	MAF_USDA=6.471
NC_035080.1	35722945	.	G	C	.	.	MAF_USDA=7.059
NC_035080.1	35723000	.	A	C	.	.	MAF_USDA=5.882
NC_035080.1	35723001	.	A	C,T	.	.	MAF_INRAE=9.167;MAF_USDA=6.25
NC_035080.1	35723016	.	T	G	.	.	MAF_USDA=7.059
NC_035080.1	35723025	.	A	G	.	.	MAF_INRAE=31.646;MAF_USDA=12.941
NC_035080.1	35723027	.	A	G	.	.	MAF_INRAE=7.595;MAF_USDA=3.529
NC_035080.1	35723058	.	A	G	.	.	MAF_USDA=1.639
NC_035080.1	35723086	.	A	G	.	.	MAF_USDA=2.459
NC_035080.1	35723108	.	C	A	.	.	MAF_INRAE=7.595;MAF_USDA=3.529
NC_035080.1	35723138	.	A	T	.	.	MAF_USDA=7.059
NC_035080.1	35723149	.	C	T	.	.	MAF_USDA=6.557
NC_035080.1	35723174	.	G	A	.	.	MAF_USDA=5.738
NC_035080.1	35723191	.	T	A	.	.	MAF_INRAE=48.101;MAF_USDA=34.706
NC_035080.1	35723218	.	C	G	.	.	MAF_USDA=1.639
NC_035080.1	35723229	.	A	G	.	.	MAF_INRAE=4.167;MAF_USDA=9.016
NC_035080.1	35723266	.	C	A	.	.	MAF_USDA=2.083
NC_035080.1	35723355	.	G	T	.	.	MAF_USDA=8.197
NC_035080.1	35723372	.	A	T	.	.	MAF_INRAE=5.696;MAF_USDA=6.25
NC_035080.1	35723385	.	G	T	.	.	MAF_INRAE=8.228;MAF_USDA=3.529
NC_035080.1	35723391	.	G	T	.	.	MAF_INRAE=48.734;MAF_USDA=34.706
NC_035080.1	35723574	.	T	C	.	.	MAF_USDA=7.059
NC_035080.1	35723578	.	G	A	.	.	MAF_INRAE=2.5;MAF_USDA=2.459
NC_035080.1	35723592	.	G	A	.	.	MAF_USDA=6.557
NC_035080.1	35723625	.	T	C	.	.	MAF_USDA=6.548
NC_035080.1	35723753	.	A	G	.	.	MAF_INRAE=42.405;MAF_USDA=45.833
NC_035080.1	35723796	.	T	C	.	.	MAF_USDA=7.059
NC_035080.1	35723822	.	G	A	.	.	MAF_USDA=27.083
NC_035080.1	35723985	.	T	C	.	.	MAF_USDA=4.918
NC_035080.1	35724106	.	G	A	.	.	MAF_USDA=4.167
NC_035080.1	35724228	.	C	T	.	.	MAF_USDA=14.583
NC_035080.1	35724248	.	T	G	.	.	MAF_INRAE=4.167
NC_035080.1	35724280	.	G	T	.	.	MAF_INRAE=4.167
NC_035080.1	35724344	.	G	C	.	.	MAF_INRAE=35.0
NC_035080.1	35724392	.	A	T	.	.	MAF_USDA=8.333
NC_035080.1	35724520	.	T	A	.	.	MAF_INRAE=4.167
NC_035080.1	35724526	.	C	T	.	.	MAF_INRAE=4.167
NC_035080.1	35724546	.	T	A	.	.	MAF_INRAE=3.333
NC_035080.1	35724599	.	G	A	.	.	MAF_INRAE=5.063;MAF_USDA=6.25
NC_035080.1	35724642	.	T	G	.	.	MAF_INRAE=5.263;MAF_USDA=6.25
NC_035080.1	35724686	.	A	T	.	.	MAF_USDA=15.574
NC_035080.1	35724828	.	T	A	.	.	MAF_USDA=2.941
NC_035080.1	35724837	.	C	T	.	.	MAF_USDA=4.118
NC_035080.1	35724884	.	C	T	.	.	MAF_USDA=4.918
NC_035080.1	35724955	.	C	G	.	.	MAF_USDA=4.918
NC_035080.1	35724960	.	G	A	.	.	MAF_USDA=4.918
NC_035080.1	35724981	.	G	T	.	.	MAF_USDA=13.115
NC_035080.1	35725019	.	G	A	.	.	MAF_INRAE=5.263
NC_035080.1	35725037	.	A	G	.	.	MAF_USDA=5.738
NC_035080.1	35725058	.	G	C	.	.	MAF_USDA=5.0
NC_035080.1	35725107	.	G	A	.	.	MAF_USDA=7.377
NC_035080.1	35725156	.	G	A	.	.	MAF_USDA=6.471
NC_035080.1	35725235	.	T	C	.	.	MAF_INRAE=16.667;MAF_USDA=7.647
NC_035080.1	35725237	.	G	C	.	.	MAF_INRAE=16.667;MAF_USDA=7.059
NC_035080.1	35725244	.	T	C	.	.	MAF_INRAE=6.329
NC_035080.1	35725266	.	T	G	.	.	MAF_USDA=21.311
NC_035080.1	35725277	.	A	T	.	.	MAF_USDA=7.647
NC_035080.1	35725291	.	G	A	.	.	MAF_USDA=7.647
NC_035080.1	35725328	.	G	C	.	.	MAF_INRAE=14.557;MAF_USDA=3.529
NC_035080.1	35725329	.	C	T	.	.	MAF_USDA=2.083
NC_035080.1	35725331	.	C	T	.	.	MAF_USDA=7.647
NC_035080.1	35725338	.	T	G	.	.	MAF_INRAE=9.167
NC_035080.1	35725362	.	G	T	.	.	MAF_USDA=10.417
NC_035080.1	35725405	.	G	T	.	.	MAF_USDA=7.647
NC_035080.1	35725434	.	G	C	.	.	MAF_INRAE=22.152;MAF_USDA=20.0
NC_035080.1	35725442	.	G	T	.	.	MAF_USDA=7.647
NC_035080.1	35725443	.	A	G	.	.	MAF_USDA=2.459
NC_035080.1	35725470	.	T	G	.	.	MAF_USDA=8.235
NC_035080.1	35725559	.	G	A	.	.	MAF_USDA=8.235
NC_035080.1	35725577	.	G	A	.	.	MAF_USDA=7.647
NC_035080.1	35725601	.	C	A	.	.	MAF_USDA=2.459
NC_035080.1	35725679	.	T	C	.	.	MAF_USDA=5.882
NC_035080.1	35725710	.	G	A	.	.	MAF_USDA=7.647
NC_035080.1	35725719	.	T	A	.	.	MAF_INRAE=21.519;MAF_USDA=21.176
NC_035080.1	35725766	.	A	C	.	.	MAF_INRAE=5.833;MAF_USDA=13.529
NC_035080.1	35725797	.	A	G	.	.	MAF_USDA=7.647
NC_035080.1	35725829	.	T	C	.	.	MAF_USDA=7.647
NC_035080.1	35725833	.	A	T	.	.	MAF_INRAE=47.468;MAF_USDA=42.353
NC_035080.1	35725843	.	C	T	.	.	MAF_USDA=7.647
NC_035080.1	35725844	.	G	A	.	.	MAF_USDA=8.235
NC_035080.1	35725852	.	A	C	.	.	MAF_INRAE=47.468;MAF_USDA=34.118
NC_035080.1	35725876	.	C	A	.	.	MAF_USDA=7.143
NC_035080.1	35725893	.	T	G	.	.	MAF_USDA=1.639
NC_035080.1	35725895	.	G	A	.	.	MAF_USDA=1.639
NC_035080.1	35725897	.	T	C	.	.	MAF_INRAE=2.5
NC_035080.1	35725899	.	G	T	.	.	MAF_USDA=2.459
NC_035080.1	35725920	.	G	T	.	.	MAF_USDA=3.279
NC_035080.1	35725936	.	G	A	.	.	MAF_INRAE=40.0;MAF_USDA=10.0
NC_035080.1	35725953	.	A	G	.	.	MAF_INRAE=46.203;MAF_USDA=45.294
NC_035080.1	35725965	.	T	C	.	.	MAF_INRAE=2.5;MAF_USDA=2.459
NC_035080.1	35725991	.	C	G	.	.	MAF_INRAE=2.5;MAF_USDA=2.459
NC_035080.1	35725993	.	T	A	.	.	MAF_INRAE=13.291;MAF_USDA=4.098
NC_035080.1	35726055	.	G	T	.	.	MAF_USDA=1.639
NC_035080.1	35726084	.	A	T	.	.	MAF_INRAE=47.368;MAF_USDA=41.765
NC_035080.1	35726089	.	G	A	.	.	MAF_USDA=6.25
NC_035080.1	35726351	.	T	C	.	.	MAF_INRAE=15.789
NC_035080.1	35726376	.	T	C	.	.	MAF_INRAE=21.053
NC_035080.1	35726388	.	A	G	.	.	MAF_INRAE=2.5
NC_035080.1	35726506	.	G	A	.	.	MAF_INRAE=25.833
NC_035080.1	35726511	.	A	G	.	.	MAF_INRAE=25.833
NC_035080.1	35726528	.	A	T	.	.	MAF_INRAE=29.167
NC_035080.1	35726551	.	T	C	.	.	MAF_INRAE=31.667
NC_035080.1	35726565	.	A	G	.	.	MAF_INRAE=32.5
NC_035080.1	35726570	.	A	T	.	.	MAF_INRAE=33.333
NC_035080.1	35726574	.	A	T	.	.	MAF_INRAE=33.333
NC_035080.1	35726577	.	A	T	.	.	MAF_INRAE=33.333;MAF_USDA=43.75
NC_035080.1	35726579	.	A	T	.	.	MAF_USDA=2.459
NC_035080.1	35726585	.	A	T	.	.	MAF_INRAE=33.333
NC_035080.1	35726592	.	C	A	.	.	MAF_USDA=2.459
NC_035080.1	35726596	.	C	T	.	.	MAF_USDA=22.131
NC_035080.1	35726598	.	C	T	.	.	MAF_USDA=28.824
NC_035080.1	35726599	.	T	C	.	.	MAF_USDA=21.311
NC_035080.1	35726611	.	A	T	.	.	MAF_INRAE=36.667
NC_035080.1	35726695	.	C	T	.	.	MAF_INRAE=6.667;MAF_USDA=8.235
NC_035080.1	35726978	.	G	A	.	.	MAF_INRAE=10.526
NC_035080.1	35727051	.	A	G	.	.	MAF_USDA=12.295
NC_035080.1	35727157	.	T	C	.	.	MAF_USDA=12.295
NC_035080.1	35727205	.	G	A	.	.	MAF_USDA=1.639
NC_035080.1	35727246	.	C	A	.	.	MAF_INRAE=47.468;MAF_USDA=41.765
NC_035080.1	35727271	.	C	T	.	.	MAF_USDA=4.918
NC_035080.1	35727305	.	T	C	.	.	MAF_USDA=1.639
NC_035080.1	35727353	.	A	G	.	.	MAF_INRAE=6.329
NC_035080.1	35727434	.	G	T	.	.	MAF_USDA=3.279
NC_035080.1	35727444	.	C	T	.	.	MAF_USDA=6.557
NC_035080.1	35727482	.	G	A	.	.	MAF_INRAE=2.5;MAF_USDA=3.279
NC_035080.1	35727550	.	C	T	.	.	MAF_INRAE=27.848;MAF_USDA=38.824
NC_035080.1	35727625	.	C	A	.	.	MAF_INRAE=2.5;MAF_USDA=3.279
NC_035080.1	35727662	.	A	G	.	.	MAF_INRAE=2.5;MAF_USDA=3.279
NC_035080.1	35727753	.	G	A	.	.	MAF_INRAE=25.316;MAF_USDA=44.706
NC_035080.1	35727779	.	A	G	.	.	MAF_INRAE=2.5;MAF_USDA=2.459
NC_035080.1	35727781	.	C	T	.	.	MAF_USDA=1.765
NC_035080.1	35728023	.	C	A	.	.	MAF_USDA=2.353
NC_035080.1	35728076	.	G	A	.	.	MAF_INRAE=5.833;MAF_USDA=17.059
NC_035080.1	35728118	.	A	C	.	.	MAF_INRAE=17.722;MAF_USDA=8.235
NC_035080.1	35728172	.	T	G	.	.	MAF_INRAE=40.833;MAF_USDA=9.412
NC_035080.1	35728188	.	T	C	.	.	MAF_INRAE=5.696
NC_035080.1	35728194	.	T	C	.	.	MAF_INRAE=22.152;MAF_USDA=18.235
NC_035080.1	35728221	.	G	A	.	.	MAF_USDA=3.279
NC_035080.1	35728242	.	A	G	.	.	MAF_USDA=9.016
NC_035080.1	35728252	.	A	C	.	.	MAF_INRAE=48.734;MAF_USDA=31.176
NC_035080.1	35728255	.	T	A	.	.	MAF_USDA=6.25
NC_035080.1	35728297	.	G	A	.	.	MAF_USDA=10.0
NC_035080.1	35728361	.	G	C	.	.	MAF_INRAE=48.734;MAF_USDA=32.941
NC_035080.1	35728404	.	G	A	.	.	MAF_USDA=1.639
NC_035080.1	35728517	.	C	T	.	.	MAF_USDA=7.377
NC_035080.1	35728599	.	G	A	.	.	MAF_INRAE=40.0;MAF_USDA=10.0
NC_035080.1	35728605	.	C	T	.	.	MAF_INRAE=48.734;MAF_USDA=19.412
NC_035080.1	35728749	.	T	C	.	.	MAF_USDA=1.639
NC_035080.1	35728761	.	A	T	.	.	MAF_USDA=2.459
NC_035080.1	35729052	.	C	A	.	.	MAF_USDA=10.656
NC_035080.1	35729057	.	C	A	.	.	MAF_USDA=9.836
NC_035080.1	35729058	.	C	G	.	.	MAF_USDA=9.836
NC_035080.1	35729083	.	T	G	.	.	MAF_INRAE=5.833;MAF_USDA=10.588
NC_035080.1	35729115	.	C	T	.	.	MAF_USDA=10.417
NC_035080.1	35729124	.	G	A	.	.	MAF_INRAE=6.329
NC_035080.1	35729157	.	A	G	.	.	MAF_USDA=22.353
NC_035080.1	35729272	.	T	G	.	.	MAF_USDA=2.941
NC_035080.1	35729309	.	A	G	.	.	MAF_INRAE=8.333;MAF_USDA=26.471
NC_035080.1	35729334	.	G	A	.	.	MAF_INRAE=2.5
NC_035080.1	35729402	.	T	C	.	.	MAF_INRAE=19.62;MAF_USDA=30.0
NC_035080.1	35729470	.	A	G	.	.	MAF_INRAE=15.0;MAF_USDA=15.882
NC_035080.1	35729507	.	G	C	.	.	MAF_INRAE=23.418;MAF_USDA=25.882
NC_035080.1	35729513	.	T	G	.	.	MAF_INRAE=8.333;MAF_USDA=28.824
NC_035080.1	35729514	.	A	G	.	.	MAF_INRAE=9.167;MAF_USDA=12.353
NC_035080.1	35729571	.	A	G	.	.	MAF_INRAE=5.063;MAF_USDA=12.295
NC_035080.1	35729665	.	G	A	.	.	MAF_INRAE=5.833;MAF_USDA=10.0
NC_035080.1	35729705	.	C	G	.	.	MAF_INRAE=24.684;MAF_USDA=10.588
NC_035080.1	35729827	.	C	T	.	.	MAF_INRAE=46.835;MAF_USDA=17.647
NC_035080.1	35729836	.	A	C	.	.	MAF_INRAE=29.114;MAF_USDA=34.118
NC_035080.1	35729837	.	G	T	.	.	MAF_INRAE=31.667;MAF_USDA=34.118
NC_035080.1	35729860	.	C	T	.	.	MAF_INRAE=29.114;MAF_USDA=34.118
NC_035080.1	35729864	.	G	A	.	.	MAF_INRAE=5.833;MAF_USDA=10.588
NC_035080.1	35729886	.	G	T	.	.	MAF_INRAE=9.167;MAF_USDA=18.824
NC_035080.1	35729938	.	T	G	.	.	MAF_USDA=1.639
NC_035080.1	35729965	.	T	A	.	.	MAF_INRAE=5.696;MAF_USDA=6.25
NC_035080.1	35729994	.	C	A	.	.	MAF_INRAE=9.494
NC_035080.1	35729995	.	G	A	.	.	MAF_INRAE=5.833
NC_035080.1	35730017	.	G	A	.	.	MAF_USDA=9.836
NC_035080.1	35730019	.	T	C	.	.	MAF_INRAE=23.418;MAF_USDA=34.524
NC_035080.1	35730035	.	T	C	.	.	MAF_INRAE=15.19;MAF_USDA=10.588
NC_035080.1	35730044	.	C	T	.	.	MAF_USDA=4.918
NC_035080.1	35730054	.	G	A	.	.	MAF_INRAE=2.5;MAF_USDA=3.279
NC_035080.1	35730072	.	C	T	.	.	MAF_INRAE=2.5;MAF_USDA=25.0
NC_035080.1	35730079	.	G	A	.	.	MAF_INRAE=6.329
NC_035080.1	35730189	.	T	C	.	.	MAF_USDA=10.656
NC_035080.1	35730198	.	C	G	.	.	MAF_INRAE=4.167;MAF_USDA=14.706
NC_035080.1	35730222	.	T	G	.	.	MAF_INRAE=13.291;MAF_USDA=4.098
NC_035080.1	35730230	.	T	A	.	.	MAF_USDA=4.237
NC_035080.1	35730231	.	T	A	.	.	MAF_USDA=4.237
NC_035080.1	35730232	.	T	A	.	.	MAF_INRAE=10.526;MAF_USDA=5.932
NC_035080.1	35730233	.	T	A	.	.	MAF_USDA=31.928
NC_035080.1	35730234	.	A	T	.	.	MAF_INRAE=15.19;MAF_USDA=12.048
NC_035080.1	35730251	.	C	T	.	.	MAF_USDA=3.279
NC_035080.1	35730270	.	A	C	.	.	MAF_INRAE=12.025;MAF_USDA=7.647
NC_035080.1	35730297	.	C	G	.	.	MAF_INRAE=2.5;MAF_USDA=11.765
NC_035080.1	35730312	.	C	T	.	.	MAF_INRAE=2.5;MAF_USDA=2.459
NC_035080.1	35730394	.	A	G	.	.	MAF_INRAE=2.5;MAF_USDA=2.459
NC_035080.1	35730422	.	T	C	.	.	MAF_INRAE=2.5;MAF_USDA=15.294
NC_035080.1	35730447	.	A	G	.	.	MAF_USDA=1.639
NC_035080.1	35730454	.	T	C	.	.	MAF_INRAE=17.089;MAF_USDA=16.471
NC_035080.1	35730484	.	C	G	.	.	MAF_INRAE=9.494;MAF_USDA=8.824
NC_035080.1	35730566	.	T	C	.	.	MAF_INRAE=15.19;MAF_USDA=18.852
NC_035080.1	35730580	.	T	A	.	.	MAF_INRAE=9.167;MAF_USDA=1.639
NC_035080.1	35730601	.	G	A	.	.	MAF_INRAE=11.392;MAF_USDA=10.714
NC_035080.1	35730616	.	G	A	.	.	MAF_USDA=14.583
NC_035080.1	35730629	.	G	A	.	.	MAF_USDA=1.667
NC_035080.1	35730630	.	C	T	.	.	MAF_INRAE=15.19;MAF_USDA=4.118
NC_035080.1	35730659	.	G	A	.	.	MAF_USDA=5.952
NC_035080.1	35730688	.	A	G	.	.	MAF_INRAE=2.5;MAF_USDA=10.417
NC_035080.1	35730703	.	C	G	.	.	MAF_INRAE=15.19;MAF_USDA=3.529
NC_035080.1	35730723	.	C	A	.	.	MAF_USDA=9.836
NC_035080.1	35730780	.	G	T	.	.	MAF_INRAE=15.19;MAF_USDA=4.118
NC_035080.1	35730814	.	G	A	.	.	MAF_INRAE=13.291;MAF_USDA=5.738
NC_035080.1	35730954	.	A	G	.	.	MAF_INRAE=2.5;MAF_USDA=18.235
NC_035080.1	35731024	.	A	C	.	.	MAF_INRAE=15.19;MAF_USDA=3.529
NC_035080.1	35731047	.	T	C	.	.	MAF_INRAE=16.456;MAF_USDA=24.118
NC_035080.1	35731057	.	C	G	.	.	MAF_INRAE=15.19;MAF_USDA=21.765
NC_035080.1	35731065	.	G	A	.	.	MAF_INRAE=13.291;MAF_USDA=4.918
NC_035080.1	35731184	.	G	A	.	.	MAF_USDA=5.882
NC_035080.1	35731203	.	A	C	.	.	MAF_INRAE=12.658;MAF_USDA=19.672
NC_035080.1	35731364	.	G	A	.	.	MAF_USDA=2.459
NC_035080.1	35731422	.	C	T	.	.	MAF_INRAE=5.696;MAF_USDA=6.25
NC_035080.1	35731652	.	C	T	.	.	MAF_USDA=4.918
NC_035080.1	35731653	.	G	A	.	.	MAF_INRAE=5.833;MAF_USDA=9.412
NC_035080.1	35731678	.	G	C	.	.	MAF_INRAE=6.962;MAF_USDA=12.353
NC_035080.1	35731695	.	A	T	.	.	MAF_INRAE=5.0;MAF_USDA=10.588
NC_035080.1	35731795	.	A	G	.	.	MAF_USDA=8.333
NC_035080.1	35731809	.	C	T	.	.	MAF_INRAE=10.526
NC_035080.1	35731837	.	A	G	.	.	MAF_INRAE=13.291;MAF_USDA=20.492
NC_035080.1	35731885	.	C	G	.	.	MAF_USDA=2.459
NC_035080.1	35731935	.	G	A	.	.	MAF_INRAE=12.658;MAF_USDA=5.738
NC_035080.1	35731955	.	A	C	.	.	MAF_INRAE=2.5;MAF_USDA=10.417
NC_035080.1	35732012	.	C	T	.	.	MAF_INRAE=13.291;MAF_USDA=6.557
NC_035080.1	35732022	.	C	T	.	.	MAF_USDA=3.529
NC_035080.1	35732069	.	G	A	.	.	MAF_USDA=2.459
NC_035080.1	35732127	.	G	C	.	.	MAF_USDA=1.639
NC_035080.1	35732131	.	G	A	.	.	MAF_USDA=6.557
NC_035080.1	35732156	.	G	T	.	.	MAF_INRAE=5.263
NC_035080.1	35732170	.	G	A	.	.	MAF_USDA=5.294
NC_035080.1	35732189	.	C	T	.	.	MAF_INRAE=1.667;MAF_USDA=4.167
NC_035080.1	35732200	.	C	A	.	.	MAF_INRAE=2.5;MAF_USDA=10.417
NC_035080.1	35732232	.	T	C	.	.	MAF_USDA=4.167
NC_035080.1	35732294	.	C	T	.	.	MAF_USDA=4.167
NC_035080.1	35732319	.	C	A	.	.	MAF_USDA=10.417
NC_035080.1	35733623	.	G	C	.	.	MAF_USDA=8.333
NC_035080.1	35733729	.	C	G	.	.	MAF_INRAE=5.263
NC_035080.1	35733828	.	A	G	.	.	MAF_INRAE=5.263;MAF_USDA=1.639
NC_035080.1	35733962	.	C	A	.	.	MAF_INRAE=6.329
NC_035080.1	35733998	.	T	A	.	.	MAF_INRAE=9.167;MAF_USDA=20.588
NC_035080.1	35734032	.	C	G	.	.	MAF_INRAE=6.962;MAF_USDA=16.471
NC_035080.1	35734319	.	C	T	.	.	MAF_USDA=1.639
NC_035080.1	35734590	.	G	C	.	.	MAF_USDA=2.459
NC_035080.1	35734604	.	G	A	.	.	MAF_INRAE=5.833;MAF_USDA=9.412
NC_035080.1	35734787	.	C	T	.	.	MAF_INRAE=5.263;MAF_USDA=3.571
NC_035080.1	35734959	.	A	C	.	.	MAF_INRAE=5.063;MAF_USDA=6.25
NC_035080.1	35735003	.	C	G	.	.	MAF_INRAE=9.494
NC_035080.1	35735009	.	T	A	.	.	MAF_INRAE=13.291;MAF_USDA=7.377
NC_035080.1	35735107	.	T	A	.	.	MAF_INRAE=8.333
NC_035080.1	35735108	.	T	G	.	.	MAF_INRAE=22.152;MAF_USDA=6.548
NC_035080.1	35735123	.	T	G	.	.	MAF_INRAE=16.456;MAF_USDA=7.143
NC_035080.1	35735186	.	T	A	.	.	MAF_INRAE=9.167
NC_035080.1	35735201	.	A	C	.	.	MAF_USDA=1.667
NC_035080.1	35735290	.	C	T	.	.	MAF_INRAE=10.759
NC_035080.1	35735293	.	G	A	.	.	MAF_USDA=1.667
NC_035080.1	35735307	.	G	A	.	.	MAF_INRAE=5.263;MAF_USDA=4.167
NC_035080.1	35735314	.	C	T	.	.	MAF_INRAE=5.263;MAF_USDA=4.167
NC_035080.1	35735550	.	A	G	.	.	MAF_INRAE=5.263;MAF_USDA=2.381
NC_035080.1	35735590	.	C	T	.	.	MAF_USDA=3.333
NC_035080.1	35735598	.	G	A	.	.	MAF_INRAE=20.253;MAF_USDA=17.857
NC_035080.1	35735654	.	C	A	.	.	MAF_INRAE=3.797;MAF_USDA=15.476
NC_035080.1	35735656	.	G	C	.	.	MAF_INRAE=9.494;MAF_USDA=8.333
NC_035080.1	35735663	.	C	G	.	.	MAF_INRAE=21.053
NC_035080.1	35735670	.	G	A	.	.	MAF_USDA=10.417
NC_035080.1	35735674	.	T	A	.	.	MAF_INRAE=21.053
NC_035080.1	35735678	.	T	A	.	.	MAF_INRAE=5.833;MAF_USDA=8.537
NC_035080.1	35735687	.	C	A	.	.	MAF_INRAE=9.494;MAF_USDA=8.929
NC_035080.1	35735710	.	C	A	.	.	MAF_INRAE=15.789
NC_035080.1	35735752	.	T	A	.	.	MAF_INRAE=42.5;MAF_USDA=11.31
NC_035080.1	35735765	.	A	G	.	.	MAF_INRAE=17.089;MAF_USDA=8.929
NC_035080.1	35735773	.	T	G	.	.	MAF_INRAE=2.5;MAF_USDA=7.738
NC_035080.1	35735790	.	C	G	.	.	MAF_INRAE=2.5;MAF_USDA=10.417
NC_035080.1	35735816	.	A	G	.	.	MAF_USDA=2.083
NC_035080.1	35735818	.	T	G	.	.	MAF_INRAE=3.165;MAF_USDA=11.905
NC_035080.1	35735823	.	A	C	.	.	MAF_INRAE=45.57;MAF_USDA=31.25
NC_035080.1	35735824	.	T	A	.	.	MAF_INRAE=43.333;MAF_USDA=31.25
NC_035080.1	35735934	.	A	G	.	.	MAF_INRAE=34.177;MAF_USDA=36.905
NC_035080.1	35735972	.	G	T	.	.	MAF_INRAE=3.333;MAF_USDA=7.738
NC_035080.1	35736084	.	A	C	.	.	MAF_INRAE=33.544;MAF_USDA=25.595
NC_035080.1	35736101	.	A	G	.	.	MAF_INRAE=34.177;MAF_USDA=38.69
NC_035080.1	35736130	.	A	G	.	.	MAF_USDA=1.667
NC_035080.1	35736160	.	T	A	.	.	MAF_INRAE=31.646;MAF_USDA=25.595
NC_035080.1	35736181	.	T	A	.	.	MAF_INRAE=32.278;MAF_USDA=24.706
NC_035080.1	35736251	.	A	C	.	.	MAF_INRAE=32.911;MAF_USDA=25.882
NC_035080.1	35736297	.	T	A	.	.	MAF_USDA=4.098
NC_035080.1	35736310	.	T	G	.	.	MAF_INRAE=32.278;MAF_USDA=24.706
NC_035080.1	35736357	.	A	G,T	.	.	MAF_INRAE=5.263
NC_035080.1	35736361	.	A	C	.	.	MAF_USDA=2.459
NC_035080.1	35736368	.	T	C	.	.	MAF_USDA=2.459
NC_035080.1	35736382	.	G	A	.	.	MAF_USDA=10.656
NC_035080.1	35736533	.	C	T	.	.	MAF_INRAE=5.833
NC_035080.1	35736566	.	C	A	.	.	MAF_INRAE=39.241
NC_035080.1	35736573	.	G	T	.	.	MAF_INRAE=31.646
NC_035080.1	35736582	.	C	A	.	.	MAF_INRAE=23.418;MAF_USDA=31.176
NC_035080.1	35736585	.	G	T	.	.	MAF_INRAE=25.0;MAF_USDA=24.118
NC_035080.1	35736589	.	T	G	.	.	MAF_INRAE=33.333;MAF_USDA=44.706
NC_035080.1	35736618	.	C	T	.	.	MAF_INRAE=15.823;MAF_USDA=11.176
NC_035080.1	35736680	.	A	C	.	.	MAF_INRAE=11.392;MAF_USDA=7.059
NC_035080.1	35736698	.	C	A	.	.	MAF_INRAE=15.823;MAF_USDA=11.176
NC_035080.1	35736720	.	A	T	.	.	MAF_INRAE=39.241;MAF_USDA=46.471
NC_035080.1	35736737	.	T	C	.	.	MAF_USDA=3.529
NC_035080.1	35736771	.	G	T	.	.	MAF_USDA=6.25
NC_035080.1	35736804	.	G	A	.	.	MAF_INRAE=5.696;MAF_USDA=17.647
NC_035080.1	35736832	.	C	T	.	.	MAF_USDA=10.417
NC_035080.1	35736970	.	A	G	.	.	MAF_INRAE=5.263
NC_035080.1	35737075	.	A	G	.	.	MAF_INRAE=6.962;MAF_USDA=18.033
NC_035080.1	35737096	.	G	A	.	.	MAF_INRAE=16.456;MAF_USDA=4.918
NC_035080.1	35737146	.	G	A	.	.	MAF_INRAE=15.823;MAF_USDA=4.098
NC_035080.1	35737158	.	T	A	.	.	MAF_INRAE=39.873;MAF_USDA=40.164
NC_035080.1	35737194	.	G	A	.	.	MAF_INRAE=11.392;MAF_USDA=7.377
NC_035080.1	35737230	.	G	A	.	.	MAF_INRAE=16.456;MAF_USDA=15.574
NC_035080.1	35737243	.	C	T	.	.	MAF_INRAE=5.696;MAF_USDA=18.033
NC_035080.1	35737257	.	C	T	.	.	MAF_USDA=10.656
NC_035080.1	35737330	.	A	G	.	.	MAF_INRAE=15.823;MAF_USDA=4.098
NC_035080.1	35737340	.	G	A	.	.	MAF_INRAE=2.5
NC_035080.1	35737342	.	A	G	.	.	MAF_INRAE=7.595;MAF_USDA=18.852
NC_035080.1	35737349	.	A	G	.	.	MAF_INRAE=7.595;MAF_USDA=18.852
NC_035080.1	35737430	.	T	C	.	.	MAF_USDA=1.667
NC_035080.1	35737431	.	G	A	.	.	MAF_USDA=1.639
NC_035080.1	35737449	.	G	T	.	.	MAF_INRAE=5.263;MAF_USDA=3.529
NC_035080.1	35737508	.	G	C	.	.	MAF_INRAE=5.263
NC_035080.1	35737532	.	G	T	.	.	MAF_USDA=6.25
NC_035080.1	35737630	.	C	A	.	.	MAF_INRAE=14.557;MAF_USDA=4.098
NC_035080.1	35737720	.	A	C	.	.	MAF_INRAE=7.595;MAF_USDA=16.667
NC_035080.1	35737773	.	A	G	.	.	MAF_INRAE=7.595;MAF_USDA=16.667
NC_035080.1	35737820	.	T	A	.	.	MAF_INRAE=5.833;MAF_USDA=10.0
NC_035080.1	35737833	.	C	T	.	.	MAF_INRAE=5.263;MAF_USDA=2.459
NC_035080.1	35737844	.	C	G	.	.	MAF_INRAE=41.772;MAF_USDA=42.353
NC_035080.1	35737893	.	G	T	.	.	MAF_USDA=1.639
NC_035080.1	35737898	.	A	C	.	.	MAF_INRAE=27.848;MAF_USDA=36.471
NC_035080.1	35737908	.	G	A	.	.	MAF_INRAE=14.557;MAF_USDA=5.738
NC_035080.1	35737921	.	A	C	.	.	MAF_INRAE=34.177;MAF_USDA=47.059
NC_035080.1	35737934	.	A	T	.	.	MAF_INRAE=17.089;MAF_USDA=11.765
NC_035080.1	35737940	.	T	G	.	.	MAF_INRAE=40.833;MAF_USDA=47.059
NC_035080.1	35738004	.	A	C	.	.	MAF_USDA=1.639
NC_035080.1	35738076	.	G	C	.	.	MAF_INRAE=2.5
NC_035080.1	35738091	.	C	T	.	.	MAF_INRAE=2.5;MAF_USDA=10.417
NC_035080.1	35738141	.	A	T	.	.	MAF_INRAE=17.089;MAF_USDA=11.765
NC_035080.1	35738201	.	G	A	.	.	MAF_INRAE=22.785;MAF_USDA=19.672
NC_035080.1	35738202	.	C	A	.	.	MAF_INRAE=20.0;MAF_USDA=21.765
NC_035080.1	35738223	.	G	A	.	.	MAF_INRAE=6.962;MAF_USDA=24.706
NC_035080.1	35738308	.	G	T	.	.	MAF_INRAE=17.089;MAF_USDA=25.0
NC_035080.1	35738441	.	G	T	.	.	MAF_INRAE=36.709;MAF_USDA=44.118
NC_035080.1	35738556	.	C	G	.	.	MAF_INRAE=5.263
NC_035080.1	35738607	.	A	G	.	.	MAF_INRAE=5.263
NC_035080.1	35738610	.	C	T	.	.	MAF_USDA=1.639
NC_035080.1	35738796	.	T	G	.	.	MAF_USDA=1.639
NC_035080.1	35738862	.	C	T	.	.	MAF_INRAE=10.127;MAF_USDA=10.0
NC_035080.1	35738947	.	A	T	.	.	MAF_INRAE=10.127;MAF_USDA=10.588
NC_035080.1	35738948	.	C	T	.	.	MAF_INRAE=28.333;MAF_USDA=40.588
NC_035080.1	35738951	.	A	C	.	.	MAF_INRAE=28.333;MAF_USDA=40.588
NC_035080.1	35738966	.	C	A	.	.	MAF_INRAE=5.833;MAF_USDA=8.824
NC_035080.1	35739020	.	C	G	.	.	MAF_USDA=4.098
NC_035080.1	35739178	.	A	G	.	.	MAF_INRAE=26.582;MAF_USDA=27.647
NC_035080.1	35739191	.	G	T	.	.	MAF_USDA=5.738
NC_035080.1	35739196	.	C	T	.	.	MAF_USDA=2.083
NC_035080.1	35739235	.	C	T	.	.	MAF_INRAE=36.709;MAF_USDA=39.412
NC_035080.1	35739319	.	G	A	.	.	MAF_USDA=2.459
NC_035080.1	35739320	.	A	T	.	.	MAF_INRAE=26.582;MAF_USDA=28.824
NC_035080.1	35739421	.	G	C	.	.	MAF_INRAE=9.167;MAF_USDA=1.639
NC_035080.1	35739439	.	A	G	.	.	MAF_INRAE=36.709;MAF_USDA=38.824
NC_035080.1	35739485	.	G	T	.	.	MAF_INRAE=40.0;MAF_USDA=7.647
NC_035080.1	35739521	.	C	T	.	.	MAF_INRAE=29.747;MAF_USDA=22.941
NC_035080.1	35739538	.	A	G	.	.	MAF_INRAE=5.696;MAF_USDA=6.25
NC_035080.1	35739556	.	G	A	.	.	MAF_INRAE=10.526;MAF_USDA=3.529
NC_035080.1	35739559	.	G	T	.	.	MAF_USDA=1.639
NC_035080.1	35739569	.	T	C	.	.	MAF_INRAE=36.709;MAF_USDA=39.412
NC_035080.1	35739904	.	G	A	.	.	MAF_INRAE=5.063;MAF_USDA=6.25
NC_035080.1	35739941	.	A	T	.	.	MAF_INRAE=31.579;MAF_USDA=34.706
NC_035080.1	35739973	.	ACG	ACC	.	.	MAF_USDA=41.304
NC_035080.1	35739999	.	A	C	.	.	MAF_INRAE=47.368;MAF_USDA=36.31
NC_035080.1	35740018	.	C	G	.	.	MAF_INRAE=15.789;MAF_USDA=22.941
NC_035080.1	35740049	.	G	T	.	.	MAF_USDA=4.098
NC_035080.1	35740106	.	G	A	.	.	MAF_INRAE=20.253;MAF_USDA=1.639
NC_035080.1	35740115	.	A	T	.	.	MAF_INRAE=8.333
NC_035080.1	35740162	.	A	G	.	.	MAF_USDA=8.929
NC_035080.1	35740237	.	A	C	.	.	MAF_INRAE=46.835;MAF_USDA=46.471
NC_035080.1	35740243	.	A	G	.	.	MAF_INRAE=46.835;MAF_USDA=47.059
NC_035080.1	35740249	.	T	G	.	.	MAF_INRAE=27.848;MAF_USDA=30.588
NC_035080.1	35740390	.	C	T	.	.	MAF_INRAE=15.0;MAF_USDA=11.765
NC_035080.1	35740447	.	C	A	.	.	MAF_USDA=1.639
NC_035080.1	35740525	.	C	T	.	.	MAF_USDA=2.083
NC_035080.1	35740526	.	G	A	.	.	MAF_INRAE=5.696;MAF_USDA=7.059
NC_035080.1	35740550	.	A	G	.	.	MAF_INRAE=25.316;MAF_USDA=11.765
NC_035080.1	35740632	.	C	T	.	.	MAF_INRAE=19.62;MAF_USDA=12.941
NC_035080.1	35740642	.	A	C	.	.	MAF_INRAE=10.526;MAF_USDA=2.353
NC_035080.1	35740754	.	C	T	.	.	MAF_INRAE=46.835;MAF_USDA=34.706
NC_035080.1	35740755	.	G	A	.	.	MAF_INRAE=37.5;MAF_USDA=25.882
NC_035080.1	35740772	.	A	G	.	.	MAF_INRAE=46.835;MAF_USDA=45.882
NC_035080.1	35740917	.	G	A	.	.	MAF_INRAE=8.228;MAF_USDA=7.647
NC_035080.1	35740956	.	T	A	.	.	MAF_INRAE=13.924;MAF_USDA=1.639
NC_035080.1	35740973	.	A	C	.	.	MAF_INRAE=25.949;MAF_USDA=14.118
NC_035080.1	35740977	.	T	G	.	.	MAF_INRAE=8.228;MAF_USDA=6.471
NC_035080.1	35741032	.	G	T	.	.	MAF_USDA=2.083
NC_035080.1	35741061	.	G	T	.	.	MAF_INRAE=27.848;MAF_USDA=22.353
NC_035080.1	35741119	.	T	G	.	.	MAF_INRAE=46.835;MAF_USDA=37.647
NC_035080.1	35741146	.	A	G	.	.	MAF_INRAE=25.316;MAF_USDA=14.118
NC_035080.1	35741224	.	T	C	.	.	MAF_INRAE=46.203;MAF_USDA=31.765
NC_035080.1	35741252	.	T	C	.	.	MAF_INRAE=18.354;MAF_USDA=14.118
NC_035080.1	35741291	.	C	A	.	.	MAF_USDA=2.083
NC_035080.1	35741395	.	C	T	.	.	MAF_INRAE=18.354;MAF_USDA=11.765
NC_035080.1	35741432	.	G	T	.	.	MAF_INRAE=18.354;MAF_USDA=13.529
NC_035080.1	35741451	.	C	T	.	.	MAF_USDA=3.529
NC_035080.1	35741463	.	G	C	.	.	MAF_USDA=3.529
NC_035080.1	35741520	.	C	A	.	.	MAF_USDA=1.639
NC_035080.1	35741526	.	C	A	.	.	MAF_USDA=2.459
NC_035080.1	35741597	.	T	G	.	.	MAF_INRAE=30.38;MAF_USDA=33.333
NC_035080.1	35741628	.	C	A	.	.	MAF_INRAE=20.886;MAF_USDA=16.471
NC_035080.1	35741642	.	A	C	.	.	MAF_INRAE=2.5
NC_035080.1	35741674	.	C	T	.	.	MAF_INRAE=32.278;MAF_USDA=37.647
NC_035080.1	35741701	.	T	G	.	.	MAF_INRAE=8.228;MAF_USDA=4.098
NC_035080.1	35741830	.	G	T	.	.	MAF_INRAE=40.506;MAF_USDA=40.588
NC_035080.1	35741899	.	C	T	.	.	MAF_USDA=1.176
NC_035080.1	35741917	.	C	A	.	.	MAF_USDA=1.176
NC_035080.1	35741937	.	G	C	.	.	MAF_INRAE=39.873;MAF_USDA=38.235
NC_035080.1	35741946	.	C	T	.	.	MAF_INRAE=39.873;MAF_USDA=39.412
NC_035080.1	35742043	.	A	T	.	.	MAF_INRAE=18.354
NC_035080.1	35742081	.	G	A	.	.	MAF_INRAE=42.405;MAF_USDA=47.059
NC_035080.1	35742104	.	G	A	.	.	MAF_INRAE=34.81;MAF_USDA=38.824
NC_035080.1	35742110	.	A	C	.	.	MAF_USDA=1.639
NC_035080.1	35742167	.	T	A	.	.	MAF_INRAE=5.263;MAF_USDA=3.279
NC_035080.1	35742189	.	GTGTTA	GTGTTG	.	.	MAF_USDA=47.917
NC_035080.1	35742194	.	A	G	.	.	MAF_INRAE=5.263;MAF_USDA=42.623
NC_035080.1	35742207	.	G	T	.	.	MAF_INRAE=39.167;MAF_USDA=9.412
NC_035080.1	35742214	.	C	G	.	.	MAF_USDA=4.098
NC_035080.1	35742261	.	C	A	.	.	MAF_INRAE=18.354;MAF_USDA=11.765
NC_035080.1	35742278	.	C	T	.	.	MAF_USDA=3.279
NC_035080.1	35742291	.	G	A	.	.	MAF_INRAE=4.167;MAF_USDA=2.459
NC_035080.1	35742299	.	A	C	.	.	MAF_INRAE=33.544;MAF_USDA=39.412
NC_035080.1	35742320	.	G	A	.	.	MAF_INRAE=10.526;MAF_USDA=4.706
NC_035080.1	35742581	.	A	C	.	.	MAF_INRAE=33.544;MAF_USDA=41.176
NC_035080.1	35742722	.	G	T	.	.	MAF_INRAE=34.177;MAF_USDA=38.235
NC_035080.1	35742796	.	C	A	.	.	MAF_USDA=1.639
NC_035080.1	35743418	.	G	A	.	.	MAF_USDA=2.941
NC_035080.1	35743478	.	C	T	.	.	MAF_INRAE=20.253;MAF_USDA=15.882
NC_035080.1	35743485	.	C	T	.	.	MAF_INRAE=18.987;MAF_USDA=11.765
NC_035080.1	35743609	.	A	T	.	.	MAF_USDA=1.639
NC_035080.1	35743767	.	C	G	.	.	MAF_INRAE=2.5;MAF_USDA=8.235
NC_035080.1	35743777	.	C	T	.	.	MAF_INRAE=5.833;MAF_USDA=15.294
NC_035080.1	35743798	.	T	G	.	.	MAF_USDA=2.353
NC_035080.1	35743837	.	C	A	.	.	MAF_USDA=1.639
NC_035080.1	35743884	.	G	T	.	.	MAF_INRAE=44.937;MAF_USDA=33.529
NC_035080.1	35743894	.	G	A	.	.	MAF_USDA=4.098
NC_035080.1	35743932	.	G	A	.	.	MAF_INRAE=4.167
NC_035080.1	35744006	.	C	A	.	.	MAF_USDA=3.529
NC_035080.1	35744012	.	G	T	.	.	MAF_USDA=2.459
NC_035080.1	35744023	.	C	T	.	.	MAF_USDA=2.353
NC_035080.1	35744073	.	T	A	.	.	MAF_USDA=10.417
NC_035080.1	35744074	.	T	A	.	.	MAF_USDA=12.5
NC_035080.1	35744081	.	G	T	.	.	MAF_INRAE=5.263
NC_035080.1	35744114	.	T	A	.	.	MAF_INRAE=46.667;MAF_USDA=33.529
NC_035080.1	35744153	.	G	T	.	.	MAF_USDA=4.918
NC_035080.1	35744159	.	A	G	.	.	MAF_USDA=2.459
NC_035080.1	35744160	.	T	A	.	.	MAF_INRAE=2.5;MAF_USDA=5.882
NC_035080.1	35744168	.	C	A	.	.	MAF_INRAE=5.696;MAF_USDA=18.824
NC_035080.1	35744219	.	G	A	.	.	MAF_USDA=1.639
NC_035080.1	35744255	.	T	A	.	.	MAF_INRAE=8.228;MAF_USDA=19.412
NC_035080.1	35744256	.	TTA	TTT	.	.	MAF_USDA=12.5
NC_035080.1	35744258	.	A	T	.	.	MAF_INRAE=7.5;MAF_USDA=22.131
NC_035080.1	35744361	.	G	A	.	.	MAF_INRAE=5.696;MAF_USDA=13.529
NC_035080.1	35744366	.	G	C	.	.	MAF_INRAE=4.167;MAF_USDA=2.941
NC_035080.1	35744368	.	G	A	.	.	MAF_USDA=15.294
NC_035080.1	35744440	.	A	G	.	.	MAF_USDA=4.098
NC_035080.1	35744451	.	C	T	.	.	MAF_USDA=2.941
NC_035080.1	35744459	.	ACGAGTATGCA	ACGAGTATGCG	.	.	MAF_USDA=8.696
NC_035080.1	35744482	.	A	G	.	.	MAF_USDA=16.667
NC_035080.1	35744577	.	C	A	.	.	MAF_USDA=3.279
NC_035080.1	35744603	.	T	C	.	.	MAF_USDA=4.098
NC_035080.1	35744619	.	G	A	.	.	MAF_INRAE=39.167;MAF_USDA=15.882
NC_035080.1	35744635	.	G	A	.	.	MAF_USDA=4.706
NC_035080.1	35744636	.	T	C	.	.	MAF_INRAE=39.167
NC_035080.1	35744660	.	G	A	.	.	MAF_USDA=4.098
NC_035080.1	35744671	.	C	T	.	.	MAF_USDA=6.471
NC_035080.1	35744672	.	G	A	.	.	MAF_USDA=4.098
NC_035080.1	35744735	.	C	A	.	.	MAF_INRAE=6.329
NC_035080.1	35744751	.	A	G	.	.	MAF_INRAE=2.5;MAF_USDA=8.197
NC_035080.1	35744764	.	G	A	.	.	MAF_INRAE=41.772;MAF_USDA=16.471
NC_035080.1	35744815	.	A	G	.	.	MAF_USDA=3.279
NC_035080.1	35744821	.	C	T	.	.	MAF_INRAE=43.038;MAF_USDA=32.353
NC_035080.1	35744841	.	C	T	.	.	MAF_USDA=5.738
NC_035080.1	35744892	.	A	C	.	.	MAF_INRAE=8.228;MAF_USDA=18.824
NC_035080.1	35744916	.	G	A	.	.	MAF_USDA=8.235
NC_035080.1	35744970	.	A	G	.	.	MAF_USDA=1.639
NC_035080.1	35744978	.	G	A	.	.	MAF_USDA=6.557
NC_035080.1	35744990	.	G	A	.	.	MAF_INRAE=42.405;MAF_USDA=18.235
NC_035080.1	35744996	.	G	A	.	.	MAF_USDA=8.824
NC_035080.1	35745065	.	C	T	.	.	MAF_USDA=2.459
NC_035080.1	35745092	.	C	A	.	.	MAF_USDA=2.459
NC_035080.1	35745093	.	T	A	.	.	MAF_INRAE=2.5
NC_035080.1	35745098	.	T	C	.	.	MAF_INRAE=2.5
NC_035080.1	35745101	.	G	A	.	.	MAF_INRAE=2.5
NC_035080.1	35745108	.	A	C	.	.	MAF_USDA=2.459
NC_035080.1	35745113	.	G	A	.	.	MAF_INRAE=6.329
NC_035080.1	35745117	.	G	C	.	.	MAF_USDA=2.459
NC_035080.1	35745119	.	A	C	.	.	MAF_INRAE=46.667;MAF_USDA=32.353
NC_035080.1	35745127	.	A	G	.	.	MAF_INRAE=1.667;MAF_USDA=3.279
NC_035080.1	35745129	.	A	G	.	.	MAF_INRAE=1.667
NC_035080.1	35745131	.	A	G,C	.	.	MAF_INRAE=1.667;MAF_USDA=2.459
NC_035080.1	35745138	.	G	C	.	.	MAF_USDA=2.459
NC_035080.1	35745140	.	C	G	.	.	MAF_INRAE=1.667
NC_035080.1	35745153	.	C	T	.	.	MAF_USDA=2.459
NC_035080.1	35745155	.	G	T	.	.	MAF_USDA=1.639
NC_035080.1	35745227	.	C	T	.	.	MAF_USDA=8.333
NC_035080.1	35745274	.	A	G	.	.	MAF_INRAE=8.228;MAF_USDA=19.412
NC_035080.1	35745282	.	G	A	.	.	MAF_USDA=1.765
NC_035080.1	35745290	.	T	A	.	.	MAF_INRAE=42.405;MAF_USDA=18.235
NC_035080.1	35745291	.	G	T	.	.	MAF_INRAE=2.5;MAF_USDA=10.417
NC_035080.1	35745292	.	G	T	.	.	MAF_INRAE=2.5;MAF_USDA=10.417
NC_035080.1	35745293	.	T	G	.	.	MAF_INRAE=7.5;MAF_USDA=18.824
NC_035080.1	35745325	.	A	T	.	.	MAF_INRAE=41.139;MAF_USDA=26.471
NC_035080.1	35745352	.	A	G	.	.	MAF_INRAE=10.526;MAF_USDA=2.353
NC_035080.1	35745398	.	G	T	.	.	MAF_INRAE=43.038;MAF_USDA=33.929
NC_035080.1	35745401	.	C	T	.	.	MAF_INRAE=5.696;MAF_USDA=13.69
NC_035080.1	35745444	.	G	A	.	.	MAF_USDA=4.098
NC_035080.1	35745501	.	A	G	.	.	MAF_INRAE=6.329;MAF_USDA=11.475
NC_035080.1	35745525	.	G	T	.	.	MAF_USDA=4.118
NC_035080.1	35745550	.	G	T	.	.	MAF_INRAE=42.405;MAF_USDA=20.833
NC_035080.1	35745551	.	C	G	.	.	MAF_USDA=9.036
NC_035080.1	35745554	.	A	G	.	.	MAF_INRAE=39.167;MAF_USDA=20.833
NC_035080.1	35745582	.	C	T	.	.	MAF_USDA=1.639
NC_035080.1	35745599	.	G	T	.	.	MAF_INRAE=5.063
NC_035080.1	35745654	.	A	G	.	.	MAF_USDA=1.639
NC_035080.1	35745676	.	T	A	.	.	MAF_INRAE=42.405;MAF_USDA=17.647
NC_035080.1	35745693	.	C	A	.	.	MAF_INRAE=42.405;MAF_USDA=16.471
NC_035080.1	35745733	.	G	T	.	.	MAF_USDA=10.0
NC_035080.1	35745736	.	G	A	.	.	MAF_USDA=2.459
NC_035080.1	35745753	.	C	A	.	.	MAF_USDA=10.656
NC_035080.1	35745755	.	C	A	.	.	MAF_USDA=14.118
NC_035080.1	35745771	.	ACA	ACC	.	.	MAF_USDA=10.417
NC_035080.1	35745792	.	A	G	.	.	MAF_USDA=10.0
NC_035080.1	35745804	.	C	T	.	.	MAF_USDA=10.656
NC_035080.1	35745827	.	C	G	.	.	MAF_USDA=8.333
NC_035080.1	35745838	.	G	A	.	.	MAF_INRAE=2.5
NC_035080.1	35745841	.	C	A	.	.	MAF_USDA=13.529
NC_035080.1	35745856	.	A	C	.	.	MAF_INRAE=42.405;MAF_USDA=18.235
NC_035080.1	35746017	.	G	T	.	.	MAF_INRAE=5.696;MAF_USDA=13.529
NC_035080.1	35746018	.	C	A	.	.	MAF_INRAE=5.833;MAF_USDA=13.529
NC_035080.1	35746028	.	G	A	.	.	MAF_INRAE=5.696;MAF_USDA=13.529
NC_035080.1	35746032	.	T	A	.	.	MAF_INRAE=5.833;MAF_USDA=13.529
NC_035080.1	35746044	.	G	A	.	.	MAF_USDA=4.918
NC_035080.1	35746055	.	C	T	.	.	MAF_INRAE=5.696;MAF_USDA=15.294
NC_035080.1	35746095	.	G	A	.	.	MAF_USDA=4.098
NC_035080.1	35746170	.	C	T	.	.	MAF_INRAE=5.063;MAF_USDA=15.294
NC_035080.1	35746254	.	C	T	.	.	MAF_INRAE=4.167
NC_035080.1	35746309	.	C	T	.	.	MAF_USDA=1.639
NC_035080.1	35746316	.	C	G	.	.	MAF_USDA=3.279
NC_035080.1	35746360	.	C	T	.	.	MAF_INRAE=43.671;MAF_USDA=30.588
NC_035080.1	35746494	.	C	T	.	.	MAF_INRAE=2.5;MAF_USDA=9.412
NC_035080.1	35746506	.	G	A	.	.	MAF_USDA=8.824
NC_035080.1	35746552	.	C	T	.	.	MAF_INRAE=44.304;MAF_USDA=38.824
NC_035080.1	35746567	.	A	C	.	.	MAF_USDA=8.824
NC_035080.1	35746665	.	T	A	.	.	MAF_USDA=1.639
NC_035080.1	35746701	.	A	C	.	.	MAF_USDA=1.639
NC_035080.1	35746763	.	A	G	.	.	MAF_USDA=3.279
NC_035080.1	35746778	.	T	C	.	.	MAF_INRAE=5.696;MAF_USDA=24.118
NC_035080.1	35746785	.	T	C	.	.	MAF_USDA=8.333
NC_035080.1	35746940	.	T	A	.	.	MAF_INRAE=5.696;MAF_USDA=13.529
NC_035080.1	35746959	.	C	T	.	.	MAF_INRAE=6.329;MAF_USDA=12.941
NC_035080.1	35746999	.	C	T	.	.	MAF_INRAE=6.329;MAF_USDA=12.941
NC_035080.1	35747031	.	G	A	.	.	MAF_INRAE=5.696;MAF_USDA=24.118
NC_035080.1	35747103	.	T	G	.	.	MAF_INRAE=2.5;MAF_USDA=5.882
NC_035080.1	35747118	.	A	C	.	.	MAF_USDA=4.098
NC_035080.1	35747148	.	G	C	.	.	MAF_INRAE=2.5;MAF_USDA=5.882
NC_035080.1	35747161	.	A	C	.	.	MAF_INRAE=12.025;MAF_USDA=40.588
NC_035080.1	35747186	.	A	T	.	.	MAF_USDA=1.639
NC_035080.1	35747343	.	T	C	.	.	MAF_INRAE=44.937;MAF_USDA=37.059
NC_035080.1	35747344	.	G	A	.	.	MAF_INRAE=2.5;MAF_USDA=6.471
NC_035080.1	35747365	.	T	C	.	.	MAF_INRAE=5.696;MAF_USDA=21.765
NC_035080.1	35747371	.	A	G	.	.	MAF_INRAE=48.101;MAF_USDA=46.471
NC_035080.1	35747373	.	T	A	.	.	MAF_INRAE=11.667;MAF_USDA=7.059
NC_035080.1	35747374	.	A	G	.	.	MAF_USDA=1.765
NC_035080.1	35747419	.	T	G	.	.	MAF_INRAE=48.734;MAF_USDA=39.412
NC_035080.1	35747477	.	C	T	.	.	MAF_INRAE=10.526;MAF_USDA=4.118
NC_035080.1	35747574	.	C	T	.	.	MAF_USDA=2.459
NC_035080.1	35747589	.	A	T	.	.	MAF_INRAE=3.333;MAF_USDA=25.0
NC_035080.1	35747712	.	T	A	.	.	MAF_INRAE=42.405;MAF_USDA=17.647
NC_035080.1	35747831	.	C	A	.	.	MAF_INRAE=43.671;MAF_USDA=38.235
NC_035080.1	35747969	.	T	G	.	.	MAF_INRAE=43.671;MAF_USDA=38.824
NC_035080.1	35747978	.	T	C	.	.	MAF_INRAE=13.291;MAF_USDA=39.412
NC_035080.1	35748184	.	C	A	.	.	MAF_INRAE=43.671;MAF_USDA=37.059
NC_035080.1	35748212	.	G	A	.	.	MAF_INRAE=2.5;MAF_USDA=10.417
NC_035080.1	35748297	.	G	T	.	.	MAF_USDA=2.459
NC_035080.1	35748365	.	T	G	.	.	MAF_INRAE=45.57;MAF_USDA=39.412
NC_035080.1	35748411	.	A	C	.	.	MAF_INRAE=42.405;MAF_USDA=29.167
NC_035080.1	35748445	.	C	T	.	.	MAF_USDA=4.098
NC_035080.1	35748446	.	C	T	.	.	MAF_USDA=4.918
NC_035080.1	35748447	.	C	T	.	.	MAF_USDA=4.098
NC_035080.1	35748489	.	T	C	.	.	MAF_INRAE=42.405;MAF_USDA=19.412
NC_035080.1	35748591	.	A	T	.	.	MAF_INRAE=8.333;MAF_USDA=1.639
NC_035080.1	35748666	.	G	C	.	.	MAF_INRAE=6.329
NC_035080.1	35748673	.	G	A	.	.	MAF_INRAE=5.696;MAF_USDA=13.529
NC_035080.1	35748722	.	A	T	.	.	MAF_USDA=1.639
NC_035080.1	35748769	.	C	T	.	.	MAF_USDA=1.639
NC_035080.1	35748789	.	T	A	.	.	MAF_USDA=2.459
NC_035080.1	35748802	.	C	G	.	.	MAF_USDA=2.459
NC_035080.1	35748824	.	G	A	.	.	MAF_USDA=2.459
NC_035080.1	35748828	.	C	T	.	.	MAF_INRAE=5.696;MAF_USDA=23.529
NC_035080.1	35748848	.	A	G	.	.	MAF_INRAE=44.937;MAF_USDA=35.882
NC_035080.1	35748855	.	G	T	.	.	MAF_INRAE=44.937;MAF_USDA=35.294
NC_035080.1	35748856	.	C	T	.	.	MAF_INRAE=49.167;MAF_USDA=35.294
NC_035080.1	35748865	.	C	A	.	.	MAF_INRAE=44.937;MAF_USDA=35.294
NC_035080.1	35748881	.	A	C	.	.	MAF_INRAE=44.937;MAF_USDA=37.059
NC_035080.1	35748896	.	C	T	.	.	MAF_INRAE=44.937;MAF_USDA=37.647
NC_035080.1	35748987	.	C	A	.	.	MAF_INRAE=45.57;MAF_USDA=41.176
NC_035080.1	35749000	.	A	G	.	.	MAF_INRAE=45.57;MAF_USDA=41.176
NC_035080.1	35749156	.	G	A	.	.	MAF_INRAE=41.772;MAF_USDA=21.765
NC_035080.1	35749166	.	G	A	.	.	MAF_INRAE=46.203;MAF_USDA=41.176
NC_035080.1	35749306	.	T	C	.	.	MAF_USDA=4.098
NC_035080.1	35749309	.	T	C	.	.	MAF_INRAE=43.038;MAF_USDA=42.941
NC_035080.1	35749331	.	G	C	.	.	MAF_INRAE=5.696;MAF_USDA=22.353
NC_035080.1	35749337	.	C	T	.	.	MAF_INRAE=5.263;MAF_USDA=4.098
NC_035080.1	35749348	.	C	T	.	.	MAF_USDA=2.459
NC_035080.1	35749362	.	A	G	.	.	MAF_USDA=6.557
NC_035080.1	35749365	.	T	C	.	.	MAF_INRAE=44.937;MAF_USDA=37.059
NC_035080.1	35749398	.	A	T	.	.	MAF_INRAE=50.0;MAF_USDA=44.118
NC_035080.1	35749413	.	C	T	.	.	MAF_USDA=47.917
NC_035080.1	35749431	.	C	T	.	.	MAF_USDA=7.377
NC_035080.1	35749433	.	T	G	.	.	MAF_INRAE=45.57;MAF_USDA=37.647
NC_035080.1	35749458	.	T	A	.	.	MAF_INRAE=47.468;MAF_USDA=47.647
NC_035080.1	35749493	.	C	T	.	.	MAF_INRAE=5.696;MAF_USDA=12.941
NC_035080.1	35749501	.	G	A	.	.	MAF_INRAE=45.57;MAF_USDA=37.647
NC_035080.1	35749595	.	T	A	.	.	MAF_INRAE=6.329
NC_035080.1	35749879	.	G	A	.	.	MAF_INRAE=4.167
NC_035080.1	35750019	.	T	C	.	.	MAF_USDA=39.583
NC_035080.1	35750024	.	G	T	.	.	MAF_USDA=14.583
NC_035080.1	35750065	.	C	A	.	.	MAF_USDA=20.833
NC_035080.1	35750126	.	G	A	.	.	MAF_USDA=8.824
NC_035080.1	35750177	.	A	T	.	.	MAF_INRAE=6.962
NC_035080.1	35750180	.	G	A	.	.	MAF_INRAE=5.696;MAF_USDA=22.353
NC_035080.1	35750220	.	G	T	.	.	MAF_INRAE=5.263;MAF_USDA=21.429
NC_035080.1	35750227	.	C	T	.	.	MAF_USDA=11.446
NC_035080.1	35750267	.	T	A	.	.	MAF_INRAE=47.368;MAF_USDA=39.583
NC_035080.1	35750277	.	T	C	.	.	MAF_USDA=31.25
NC_035080.1	35750386	.	C	T	.	.	MAF_USDA=33.133
NC_035080.1	35750438	.	A	C	.	.	MAF_INRAE=43.671;MAF_USDA=29.167
NC_035080.1	35750516	.	A	C	.	.	MAF_USDA=3.529
NC_035080.1	35750602	.	C	A	.	.	MAF_USDA=4.098
NC_035080.1	35750617	.	A	G	.	.	MAF_USDA=2.459
NC_035080.1	35750621	.	T	A	.	.	MAF_INRAE=49.367;MAF_USDA=47.647
NC_035080.1	35750661	.	A	C	.	.	MAF_USDA=47.059
NC_035080.1	35750678	.	G	A	.	.	MAF_INRAE=43.671;MAF_USDA=21.176
NC_035080.1	35750701	.	T	G	.	.	MAF_INRAE=6.962;MAF_USDA=11.475
NC_035080.1	35750703	.	G	A	.	.	MAF_USDA=2.083
NC_035080.1	35750741	.	C	A	.	.	MAF_USDA=5.882
NC_035080.1	35750760	.	T	C	.	.	MAF_INRAE=6.329
NC_035080.1	35750761	.	G	A	.	.	MAF_INRAE=38.333;MAF_USDA=29.167
NC_035080.1	35750765	.	T	C	.	.	MAF_INRAE=5.0
NC_035080.1	35750788	.	G	A	.	.	MAF_INRAE=3.333;MAF_USDA=25.0
NC_035080.1	35750810	.	C	A	.	.	MAF_USDA=2.459
NC_035080.1	35750896	.	T	C	.	.	MAF_INRAE=46.203;MAF_USDA=38.235
NC_035080.1	35750920	.	T	A	.	.	MAF_USDA=1.639
NC_035080.1	35750921	.	A	T	.	.	MAF_USDA=1.639
NC_035080.1	35750954	.	C	T	.	.	MAF_INRAE=31.579
NC_035080.1	35750995	.	C	T	.	.	MAF_INRAE=5.696;MAF_USDA=31.176
NC_035080.1	35751036	.	A	T	.	.	MAF_INRAE=3.333;MAF_USDA=10.417
NC_035080.1	35751062	.	A	C	.	.	MAF_USDA=13.934
NC_035080.1	35751082	.	T	A	.	.	MAF_USDA=13.934
NC_035080.1	35751274	.	A	G	.	.	MAF_INRAE=10.526;MAF_USDA=14.754
NC_035080.1	35751275	.	T	G	.	.	MAF_USDA=14.754
NC_035080.1	35751283	.	G	A	.	.	MAF_USDA=2.459
NC_035080.1	35751472	.	G	A	.	.	MAF_INRAE=42.405;MAF_USDA=21.176
NC_035080.1	35751478	.	C	A	.	.	MAF_INRAE=42.405;MAF_USDA=21.176
NC_035080.1	35751492	.	C	T	.	.	MAF_INRAE=3.333;MAF_USDA=25.0
NC_035080.1	35751502	.	C	A	.	.	MAF_USDA=2.941
NC_035080.1	35751578	.	C	T	.	.	MAF_USDA=1.639
NC_035080.1	35751603	.	G	C	.	.	MAF_INRAE=42.405;MAF_USDA=21.765
NC_035080.1	35751607	.	G	C	.	.	MAF_INRAE=2.5;MAF_USDA=10.417
NC_035080.1	35751608	.	C	T	.	.	MAF_INRAE=2.5;MAF_USDA=10.417
NC_035080.1	35751684	.	A	T	.	.	MAF_INRAE=41.139;MAF_USDA=21.176
NC_035080.1	35751691	.	C	T	.	.	MAF_USDA=1.639
NC_035080.1	35751744	.	C	T	.	.	MAF_INRAE=6.329;MAF_USDA=13.333
NC_035080.1	35751771	.	A	C	.	.	MAF_INRAE=5.263;MAF_USDA=22.024
NC_035080.1	35751841	.	T	G	.	.	MAF_INRAE=6.329;MAF_USDA=11.475
NC_035080.1	35751854	.	C	A	.	.	MAF_INRAE=5.696;MAF_USDA=8.333
NC_035080.1	35751917	.	A	G	.	.	MAF_INRAE=45.57;MAF_USDA=39.412
NC_035080.1	35752013	.	G	T	.	.	MAF_INRAE=44.937;MAF_USDA=37.647
NC_035080.1	35752015	.	C	T	.	.	MAF_INRAE=49.167;MAF_USDA=37.647
NC_035080.1	35752149	.	C	A	.	.	MAF_INRAE=2.5
NC_035080.1	35752172	.	T	C	.	.	MAF_USDA=1.639
NC_035080.1	35752181	.	A	G	.	.	MAF_INRAE=42.405;MAF_USDA=21.176
NC_035080.1	35752194	.	C	A	.	.	MAF_INRAE=42.405;MAF_USDA=29.167
NC_035080.1	35752213	.	G	A	.	.	MAF_INRAE=42.405;MAF_USDA=21.176
NC_035080.1	35752241	.	A	C	.	.	MAF_USDA=2.083
NC_035080.1	35752245	.	T	A	.	.	MAF_INRAE=12.025;MAF_USDA=40.588
NC_035080.1	35752355	.	G	T	.	.	MAF_INRAE=42.405;MAF_USDA=21.765
NC_035080.1	35752359	.	G	T	.	.	MAF_INRAE=5.263;MAF_USDA=4.098
NC_035080.1	35752373	.	T	G	.	.	MAF_INRAE=12.658;MAF_USDA=40.0
NC_035080.1	35752400	.	A	G	.	.	MAF_USDA=1.639
NC_035080.1	35752408	.	T	G	.	.	MAF_INRAE=44.304;MAF_USDA=38.824
NC_035080.1	35752449	.	G	A	.	.	MAF_INRAE=2.5;MAF_USDA=27.083
NC_035080.1	35752540	.	G	T	.	.	MAF_USDA=1.639
NC_035080.1	35752611	.	A	G	.	.	MAF_USDA=25.0
NC_035080.1	35752724	.	T	A	.	.	MAF_USDA=1.639
NC_035080.1	35752756	.	T	A	.	.	MAF_USDA=2.083
NC_035080.1	35752827	.	A	T	.	.	MAF_INRAE=45.57;MAF_USDA=39.412
NC_035080.1	35752937	.	G	A	.	.	MAF_INRAE=45.57;MAF_USDA=40.0
NC_035080.1	35753114	.	T	G	.	.	MAF_INRAE=45.57;MAF_USDA=47.647
NC_035080.1	35753196	.	G	A	.	.	MAF_INRAE=45.57;MAF_USDA=47.647
NC_035080.1	35753242	.	T	G	.	.	MAF_USDA=3.333
NC_035080.1	35753243	.	A	C	.	.	MAF_INRAE=45.57;MAF_USDA=39.881
NC_035080.1	35753244	.	A	G	.	.	MAF_INRAE=50.0;MAF_USDA=39.286
NC_035080.1	35753265	.	C	T	.	.	MAF_USDA=2.459
NC_035080.1	35753337	.	A	G	.	.	MAF_USDA=4.098
NC_035080.1	35753344	.	A	T	.	.	MAF_USDA=3.279
NC_035080.1	35753438	.	A	C	.	.	MAF_USDA=2.459
NC_035080.1	35753472	.	T	C	.	.	MAF_USDA=2.459
NC_035080.1	35753491	.	C	T	.	.	MAF_INRAE=45.57;MAF_USDA=38.824
NC_035080.1	35753522	.	C	T	.	.	MAF_INRAE=3.333;MAF_USDA=25.0
NC_035080.1	35753542	.	C	T	.	.	MAF_USDA=1.639
NC_035080.1	35753629	.	A	C	.	.	MAF_INRAE=45.57
NC_035080.1	35753647	.	T	C	.	.	MAF_INRAE=3.333;MAF_USDA=25.0
NC_035080.1	35753673	.	C	T	.	.	MAF_INRAE=5.263;MAF_USDA=4.098
NC_035080.1	35753678	.	A	C	.	.	MAF_INRAE=45.57;MAF_USDA=38.824
NC_035080.1	35753708	.	G	C	.	.	MAF_USDA=10.656
NC_035080.1	35753799	.	A	G	.	.	MAF_INRAE=5.263
NC_035080.1	35753848	.	A	G	.	.	MAF_INRAE=41.139;MAF_USDA=22.941
NC_035080.1	35753917	.	G	C	.	.	MAF_USDA=1.639
NC_035080.1	35753943	.	C	T	.	.	MAF_USDA=1.639
NC_035080.1	35753973	.	A	T	.	.	MAF_INRAE=4.167
NC_035080.1	35754018	.	C	T	.	.	MAF_INRAE=5.833;MAF_USDA=15.294
NC_035080.1	35754101	.	C	T	.	.	MAF_USDA=4.118
NC_035080.1	35754138	.	A	G	.	.	MAF_USDA=1.667
NC_035080.1	35754145	.	A	G	.	.	MAF_USDA=2.5
NC_035080.1	35754163	.	G	A	.	.	MAF_USDA=1.639
NC_035080.1	35754166	.	G	A	.	.	MAF_INRAE=2.5
NC_035080.1	35754218	.	T	C	.	.	MAF_INRAE=40.0;MAF_USDA=7.647
NC_035080.1	35754249	.	A	G	.	.	MAF_USDA=2.353
NC_035080.1	35754256	.	G	T	.	.	MAF_INRAE=10.759
NC_035080.1	35754289	.	G	A	.	.	MAF_USDA=2.083
NC_035080.1	35754298	.	C	T	.	.	MAF_INRAE=5.0;MAF_USDA=11.765
NC_035080.1	35754336	.	A	G	.	.	MAF_USDA=24.118
NC_035080.1	35754361	.	C	T	.	.	MAF_INRAE=2.5
NC_035080.1	35754366	.	T	C	.	.	MAF_USDA=3.279
NC_035080.1	35754417	.	C	A	.	.	MAF_USDA=1.639
NC_035080.1	35754446	.	A	G	.	.	MAF_INRAE=5.0;MAF_USDA=35.417
NC_035080.1	35754512	.	T	C	.	.	MAF_INRAE=36.076;MAF_USDA=45.294
NC_035080.1	35754523	.	G	A	.	.	MAF_INRAE=2.5;MAF_USDA=6.471
NC_035080.1	35754626	.	A	C	.	.	MAF_INRAE=36.076
NC_035080.1	35754663	.	C	G	.	.	MAF_INRAE=5.696;MAF_USDA=12.941
NC_035080.1	35754706	.	G	C	.	.	MAF_INRAE=45.0;MAF_USDA=44.706
NC_035080.1	35754738	.	A	G	.	.	MAF_INRAE=6.329
NC_035080.1	35754740	.	G	A	.	.	MAF_INRAE=15.833;MAF_USDA=14.118
NC_035080.1	35754826	.	T	G	.	.	MAF_INRAE=2.5;MAF_USDA=10.417
NC_035080.1	35755036	.	C	A	.	.	MAF_INRAE=1.667;MAF_USDA=7.738
NC_035080.1	35755163	.	G	A	.	.	MAF_USDA=2.459
NC_035080.1	35755193	.	A	C	.	.	MAF_INRAE=40.0;MAF_USDA=18.235
NC_035080.1	35755206	.	A	C	.	.	MAF_INRAE=5.833;MAF_USDA=17.059
NC_035080.1	35755208	.	T	G	.	.	MAF_INRAE=45.833;MAF_USDA=31.765
NC_035080.1	35755215	.	C	T	.	.	MAF_INRAE=45.833;MAF_USDA=41.765
NC_035080.1	35755232	.	T	C	.	.	MAF_INRAE=45.833;MAF_USDA=41.176
NC_035080.1	35755358	.	A	T	.	.	MAF_USDA=1.176
NC_035080.1	35755425	.	C	T	.	.	MAF_USDA=2.083
NC_035080.1	35755429	.	C	A	.	.	MAF_INRAE=5.833;MAF_USDA=10.417
NC_035080.1	35755454	.	T	A	.	.	MAF_USDA=4.918
NC_035080.1	35755470	.	C	G	.	.	MAF_USDA=4.918
NC_035080.1	35755489	.	C	T	.	.	MAF_INRAE=2.5;MAF_USDA=12.5
NC_035080.1	35755571	.	C	T	.	.	MAF_INRAE=5.833;MAF_USDA=17.857
NC_035080.1	35755604	.	A	T	.	.	MAF_INRAE=41.667;MAF_USDA=22.917
NC_035080.1	35755607	.	T	C	.	.	MAF_INRAE=41.667;MAF_USDA=22.917
NC_035080.1	35755616	.	T	A	.	.	MAF_INRAE=41.667
NC_035080.1	35755621	.	G	A	.	.	MAF_INRAE=41.667;MAF_USDA=22.917
NC_035080.1	35755624	.	A	T	.	.	MAF_INRAE=41.667;MAF_USDA=22.917
NC_035080.1	35755698	.	G	T	.	.	MAF_INRAE=38.333;MAF_USDA=18.824
NC_035080.1	35755718	.	G	A	.	.	MAF_USDA=10.0
NC_035080.1	35755772	.	A	G	.	.	MAF_INRAE=6.329
NC_035080.1	35755774	.	C	T	.	.	MAF_INRAE=1.667
NC_035080.1	35755847	.	A	G	.	.	MAF_INRAE=2.5;MAF_USDA=11.176
NC_035080.1	35755859	.	A	C	.	.	MAF_INRAE=5.833;MAF_USDA=22.353
NC_035080.1	35755903	.	C	T	.	.	MAF_INRAE=2.5;MAF_USDA=13.69
NC_035080.1	35755907	.	T	G	.	.	MAF_INRAE=10.833;MAF_USDA=47.024
NC_035080.1	35755948	.	A	T	.	.	MAF_USDA=4.098
NC_035080.1	35755953	.	G	T	.	.	MAF_INRAE=2.5;MAF_USDA=11.31
NC_035080.1	35755965	.	T	C	.	.	MAF_USDA=1.639
NC_035080.1	35755979	.	G	A	.	.	MAF_INRAE=9.167;MAF_USDA=31.548
NC_035080.1	35755980	.	G	T	.	.	MAF_USDA=1.639
NC_035080.1	35755981	.	T	C	.	.	MAF_INRAE=2.5;MAF_USDA=13.69
NC_035080.1	35755985	.	T	G	.	.	MAF_INRAE=2.5;MAF_USDA=7.143
NC_035080.1	35756014	.	G	T	.	.	MAF_USDA=4.098
NC_035080.1	35756035	.	G	A	.	.	MAF_INRAE=2.5;MAF_USDA=7.738
NC_035080.1	35756038	.	C	T	.	.	MAF_USDA=4.348
NC_035080.1	35756088	.	G	C	.	.	MAF_USDA=1.639
NC_035080.1	35756095	.	T	C	.	.	MAF_INRAE=7.5;MAF_USDA=37.952
NC_035080.1	35756101	.	C	T	.	.	MAF_USDA=13.043
NC_035080.1	35756142	.	C	G	.	.	MAF_INRAE=2.5;MAF_USDA=5.738
NC_035080.1	35756146	.	G	T	.	.	MAF_INRAE=8.333;MAF_USDA=35.119
NC_035080.1	35756147	.	T	A	.	.	MAF_INRAE=5.833;MAF_USDA=14.458
NC_035080.1	35756225	.	C	T	.	.	MAF_INRAE=6.329
NC_035080.1	35756307	.	G	A	.	.	MAF_USDA=2.459
NC_035080.1	35756331	.	C	A	.	.	MAF_INRAE=2.5;MAF_USDA=12.941
NC_035080.1	35756344	.	C	T	.	.	MAF_USDA=2.941
NC_035080.1	35756354	.	A	C	.	.	MAF_INRAE=2.5;MAF_USDA=12.353
NC_035080.1	35756359	.	G	A	.	.	MAF_INRAE=5.833;MAF_USDA=13.529
NC_035080.1	35756367	.	C	T	.	.	MAF_USDA=12.353
NC_035080.1	35756368	.	G	A	.	.	MAF_USDA=13.115
NC_035080.1	35756375	.	G	T	.	.	MAF_USDA=11.176
NC_035080.1	35756466	.	T	G	.	.	MAF_USDA=1.639
NC_035080.1	35756486	.	T	C	.	.	MAF_INRAE=4.167;MAF_USDA=14.118
NC_035080.1	35756521	.	T	G	.	.	MAF_INRAE=5.833;MAF_USDA=24.118
NC_035080.1	35756540	.	T	G	.	.	MAF_USDA=1.639
NC_035080.1	35756544	.	G	A	.	.	MAF_INRAE=5.833;MAF_USDA=22.941
NC_035080.1	35756549	.	A	G	.	.	MAF_INRAE=5.833;MAF_USDA=17.059
NC_035080.1	35756638	.	G	T	.	.	MAF_USDA=1.176
NC_035080.1	35756662	.	G	A	.	.	MAF_USDA=8.235
NC_035080.1	35756715	.	T	A	.	.	MAF_USDA=1.765
NC_035080.1	35756730	.	C	A	.	.	MAF_USDA=10.0
NC_035080.1	35756733	.	G	T	.	.	MAF_USDA=1.176
NC_035080.1	35756737	.	C	T	.	.	MAF_USDA=1.176
NC_035080.1	35756761	.	C	T	.	.	MAF_USDA=28.824
NC_035080.1	35756877	.	A	T	.	.	MAF_USDA=5.085
NC_035080.1	35756910	.	G	A	.	.	MAF_USDA=9.756
NC_035080.1	35756951	.	A	G	.	.	MAF_USDA=31.25
NC_035080.1	35756980	.	C	T	.	.	MAF_USDA=25.0
NC_035080.1	35758705	.	C	T	.	.	MAF_INRAE=36.842
NC_035080.1	35758909	.	G	T	.	.	MAF_INRAE=10.526
NC_035080.1	35759100	.	G	A	.	.	MAF_USDA=3.333
NC_035080.1	35759111	.	C	G	.	.	MAF_INRAE=45.833;MAF_USDA=25.0
NC_035080.1	35759142	.	C	G	.	.	MAF_INRAE=45.0;MAF_USDA=34.118
NC_035080.1	35759185	.	T	C	.	.	MAF_INRAE=6.667;MAF_USDA=19.412
NC_035080.1	35759198	.	C	A	.	.	MAF_INRAE=47.5;MAF_USDA=45.882
NC_035080.1	35759209	.	T	C	.	.	MAF_INRAE=45.833;MAF_USDA=37.5
NC_035080.1	35759231	.	G	T	.	.	MAF_INRAE=45.833;MAF_USDA=34.706
NC_035080.1	35759242	.	C	T	.	.	MAF_INRAE=48.333;MAF_USDA=25.0
NC_035080.1	35759247	.	T	C	.	.	MAF_INRAE=5.833;MAF_USDA=19.412
NC_035080.1	35759282	.	A	G	.	.	MAF_INRAE=46.667;MAF_USDA=34.118
NC_035080.1	35759289	.	A	T	.	.	MAF_USDA=1.639
NC_035080.1	35759311	.	G	A	.	.	MAF_INRAE=2.5;MAF_USDA=5.738
NC_035080.1	35759316	.	A	T	.	.	MAF_INRAE=48.333;MAF_USDA=44.706
NC_035080.1	35759328	.	G	A	.	.	MAF_INRAE=3.333;MAF_USDA=8.235
NC_035080.1	35759351	.	C	A	.	.	MAF_INRAE=2.5;MAF_USDA=5.952
NC_035080.1	35759374	.	G	A	.	.	MAF_USDA=10.417
NC_035080.1	35759375	.	C	A	.	.	MAF_USDA=10.417
NC_035080.1	35759398	.	C	T	.	.	MAF_USDA=4.918
NC_035080.1	35759405	.	T	C	.	.	MAF_INRAE=45.833;MAF_USDA=34.118
NC_035080.1	35759424	.	C	T	.	.	MAF_INRAE=48.333;MAF_USDA=47.059
NC_035080.1	35759501	.	C	T	.	.	MAF_USDA=19.048
NC_035080.1	35759555	.	A	C	.	.	MAF_USDA=1.19
NC_035080.1	35759601	.	T	A	.	.	MAF_USDA=1.639
NC_035080.1	35759611	.	C	T	.	.	MAF_INRAE=15.789;MAF_USDA=6.25
NC_035080.1	35759624	.	T	G	.	.	MAF_USDA=1.639
NC_035080.1	35759626	.	T	G	.	.	MAF_USDA=1.639
NC_035080.1	35759638	.	G	A	.	.	MAF_USDA=4.918
NC_035080.1	35759678	.	C	T	.	.	MAF_INRAE=48.333;MAF_USDA=48.235
NC_035080.1	35759698	.	C	T	.	.	MAF_INRAE=45.833;MAF_USDA=33.529
NC_035080.1	35759722	.	T	A	.	.	MAF_INRAE=48.333;MAF_USDA=47.059
NC_035080.1	35759784	.	C	T	.	.	MAF_USDA=1.639
NC_035080.1	35759814	.	G	T	.	.	MAF_INRAE=11.392;MAF_USDA=7.647
NC_035080.1	35759818	.	T	G	.	.	MAF_INRAE=45.833;MAF_USDA=34.706
NC_035080.1	35759870	.	G	A	.	.	MAF_INRAE=40.0;MAF_USDA=19.672
NC_035080.1	35759887	.	A	T	.	.	MAF_INRAE=39.167;MAF_USDA=18.235
NC_035080.1	35759940	.	A	T	.	.	MAF_INRAE=5.833;MAF_USDA=7.377
NC_035080.1	35759992	.	T	C	.	.	MAF_INRAE=42.5;MAF_USDA=34.118
NC_035080.1	35760017	.	T	A	.	.	MAF_USDA=1.639
NC_035080.1	35760045	.	C	T	.	.	MAF_INRAE=3.333;MAF_USDA=8.235
NC_035080.1	35760050	.	C	T	.	.	MAF_INRAE=20.886;MAF_USDA=11.765
NC_035080.1	35760058	.	C	T	.	.	MAF_USDA=10.417
NC_035080.1	35760060	.	A	G	.	.	MAF_USDA=10.417
NC_035080.1	35760068	.	G	A	.	.	MAF_INRAE=10.526
NC_035080.1	35760083	.	G	A	.	.	MAF_USDA=6.25
NC_035080.1	35760131	.	C	A	.	.	MAF_INRAE=22.152;MAF_USDA=7.059
NC_035080.1	35760168	.	G	C	.	.	MAF_USDA=1.639
NC_035080.1	35760188	.	T	A	.	.	MAF_USDA=1.176
NC_035080.1	35760193	.	C	A	.	.	MAF_USDA=13.115
NC_035080.1	35760253	.	C	T	.	.	MAF_INRAE=8.333;MAF_USDA=22.353
NC_035080.1	35760266	.	G	A	.	.	MAF_INRAE=45.833;MAF_USDA=41.176
NC_035080.1	35760309	.	T	C	.	.	MAF_INRAE=45.833;MAF_USDA=46.471
NC_035080.1	35760362	.	G	A	.	.	MAF_USDA=2.459
NC_035080.1	35760374	.	G	A	.	.	MAF_INRAE=5.696
NC_035080.1	35760424	.	G	A	.	.	MAF_USDA=2.459
NC_035080.1	35760470	.	G	T	.	.	MAF_INRAE=45.0;MAF_USDA=45.882
NC_035080.1	35760552	.	C	A	.	.	MAF_INRAE=46.667;MAF_USDA=45.294
NC_035080.1	35760576	.	C	T	.	.	MAF_USDA=4.918
NC_035080.1	35760638	.	C	T	.	.	MAF_USDA=1.639
NC_035080.1	35760748	.	G	T	.	.	MAF_USDA=6.25
NC_035080.1	35760816	.	G	A	.	.	MAF_USDA=1.639
NC_035080.1	35760895	.	A	T	.	.	MAF_USDA=5.0
NC_035080.1	35760904	.	C	T	.	.	MAF_USDA=1.667
NC_035080.1	35760919	.	G	A	.	.	MAF_USDA=1.639
NC_035080.1	35760983	.	G	A	.	.	MAF_USDA=1.176
NC_035080.1	35761033	.	T	A	.	.	MAF_INRAE=6.329
NC_035080.1	35761160	.	A	G	.	.	MAF_INRAE=46.667;MAF_USDA=23.529
NC_035080.1	35761215	.	A	C	.	.	MAF_USDA=16.471
NC_035080.1	35761235	.	C	T	.	.	MAF_INRAE=2.5;MAF_USDA=1.639
NC_035080.1	35761357	.	T	C	.	.	MAF_INRAE=5.833;MAF_USDA=18.235
NC_035080.1	35761365	.	C	A	.	.	MAF_USDA=1.639
NC_035080.1	35761388	.	G	A	.	.	MAF_INRAE=2.5;MAF_USDA=1.639
NC_035080.1	35761427	.	G	T	.	.	MAF_USDA=2.353
NC_035080.1	35761460	.	A	G	.	.	MAF_INRAE=2.5;MAF_USDA=14.754
NC_035080.1	35761464	.	G	T	.	.	MAF_USDA=2.353
NC_035080.1	35761581	.	A	C	.	.	MAF_INRAE=5.0;MAF_USDA=18.235
NC_035080.1	35761606	.	G	A	.	.	MAF_INRAE=5.833;MAF_USDA=18.235
NC_035080.1	35761693	.	G	A	.	.	MAF_INRAE=9.494
NC_035080.1	35761771	.	G	T	.	.	MAF_INRAE=48.101;MAF_USDA=22.941
NC_035080.1	35761789	.	T	C	.	.	MAF_USDA=1.176
NC_035080.1	35761878	.	G	C	.	.	MAF_INRAE=2.5;MAF_USDA=6.471
NC_035080.1	35761918	.	G	A	.	.	MAF_USDA=4.098
NC_035080.1	35761942	.	T	G	.	.	MAF_INRAE=5.833;MAF_USDA=18.235
NC_035080.1	35761980	.	G	A	.	.	MAF_USDA=2.459
NC_035080.1	35761982	.	G	A	.	.	MAF_USDA=4.098
NC_035080.1	35761984	.	T	C	.	.	MAF_USDA=11.475
NC_035080.1	35761997	.	G	C	.	.	MAF_USDA=6.471
NC_035080.1	35762025	.	C	A	.	.	MAF_USDA=1.639
NC_035080.1	35762098	.	T	A	.	.	MAF_INRAE=2.5;MAF_USDA=6.471
NC_035080.1	35762218	.	T	C	.	.	MAF_INRAE=10.759
NC_035080.1	35762232	.	C	T	.	.	MAF_USDA=4.918
NC_035080.1	35762289	.	C	T	.	.	MAF_INRAE=2.5;MAF_USDA=15.574
NC_035080.1	35762479	.	G	A	.	.	MAF_USDA=4.918
NC_035080.1	35762485	.	A	C	.	.	MAF_INRAE=6.329
NC_035080.1	35762590	.	C	A	.	.	MAF_INRAE=48.734;MAF_USDA=22.941
NC_035080.1	35762631	.	T	C	.	.	MAF_USDA=18.235
NC_035080.1	35762763	.	A	T	.	.	MAF_INRAE=3.333;MAF_USDA=7.738
NC_035080.1	35762867	.	A	G	.	.	MAF_INRAE=5.833;MAF_USDA=17.647
NC_035080.1	35762870	.	A	G	.	.	MAF_INRAE=5.833;MAF_USDA=17.059
NC_035080.1	35762974	.	T	C	.	.	MAF_INRAE=11.392;MAF_USDA=7.059
NC_035080.1	35762978	.	C	T	.	.	MAF_INRAE=1.667;MAF_USDA=1.639
NC_035080.1	35763563	.	C	A	.	.	MAF_USDA=10.417
NC_035080.1	35763617	.	C	T	.	.	MAF_USDA=18.235
NC_035080.1	35763641	.	C	A	.	.	MAF_USDA=6.25
NC_035080.1	35763650	.	C	G	.	.	MAF_USDA=2.083
NC_035080.1	35763684	.	T	C	.	.	MAF_INRAE=39.167;MAF_USDA=21.765
NC_035080.1	35763715	.	G	A	.	.	MAF_INRAE=39.167;MAF_USDA=18.235
NC_035080.1	35763774	.	C	A	.	.	MAF_INRAE=5.263
NC_035080.1	35763824	.	A	T	.	.	MAF_INRAE=5.833;MAF_USDA=18.824
NC_035080.1	35763882	.	T	C	.	.	MAF_USDA=1.667
NC_035080.1	35763957	.	A	G	.	.	MAF_USDA=1.639
NC_035080.1	35763984	.	C	T	.	.	MAF_INRAE=5.833;MAF_USDA=11.765
NC_035080.1	35764002	.	G	A	.	.	MAF_USDA=3.279
NC_035080.1	35764005	.	C	T	.	.	MAF_USDA=2.459
NC_035080.1	35764025	.	G	A	.	.	MAF_USDA=3.279
NC_035080.1	35764044	.	A	G	.	.	MAF_INRAE=39.167;MAF_USDA=18.235
NC_035080.1	35764073	.	T	C	.	.	MAF_USDA=1.639
NC_035080.1	35764217	.	A	C	.	.	MAF_INRAE=5.696
NC_035080.1	35764337	.	T	G	.	.	MAF_INRAE=38.333;MAF_USDA=14.583
NC_035080.1	35764339	.	C	T	.	.	MAF_USDA=2.459
NC_035080.1	35764370	.	C	G	.	.	MAF_INRAE=5.833;MAF_USDA=18.235
NC_035080.1	35764477	.	A	C	.	.	MAF_USDA=2.41
NC_035080.1	35764484	.	G	A	.	.	MAF_INRAE=5.833;MAF_USDA=18.072
NC_035080.1	35764527	.	C	G	.	.	MAF_USDA=1.695
NC_035080.1	35764670	.	T	C	.	.	MAF_INRAE=2.5;MAF_USDA=13.934
NC_035080.1	35764678	.	C	T	.	.	MAF_USDA=1.176
NC_035080.1	35764763	.	T	C	.	.	MAF_USDA=1.639
NC_035080.1	35764889	.	T	C	.	.	MAF_USDA=1.639
NC_035080.1	35764890	.	G	T	.	.	MAF_USDA=2.353
NC_035080.1	35764912	.	A	G	.	.	MAF_INRAE=5.833;MAF_USDA=17.647
NC_035080.1	35764924	.	A	C	.	.	MAF_INRAE=48.333;MAF_USDA=34.706
NC_035080.1	35765007	.	A	T	.	.	MAF_USDA=1.639
NC_035080.1	35765019	.	G	T	.	.	MAF_USDA=4.918
NC_035080.1	35765082	.	C	T	.	.	MAF_INRAE=11.667;MAF_USDA=4.706
NC_035080.1	35765083	.	G	A	.	.	MAF_INRAE=5.833;MAF_USDA=11.176
NC_035080.1	35765170	.	A	T	.	.	MAF_INRAE=45.0;MAF_USDA=22.941
NC_035080.1	35765216	.	C	A	.	.	MAF_USDA=1.176
NC_035080.1	35765221	.	G	A	.	.	MAF_USDA=1.765
NC_035080.1	35765249	.	G	T	.	.	MAF_USDA=4.098
NC_035080.1	35765267	.	A	C	.	.	MAF_INRAE=5.833;MAF_USDA=18.235
NC_035080.1	35765312	.	G	A	.	.	MAF_INRAE=6.667;MAF_USDA=18.824
NC_035080.1	35765344	.	G	C	.	.	MAF_INRAE=5.263
NC_035080.1	35765510	.	T	G	.	.	MAF_INRAE=10.526
NC_035080.1	35765742	.	C	G	.	.	MAF_INRAE=10.526
NC_035080.1	35765839	.	G	T	.	.	MAF_INRAE=39.167;MAF_USDA=8.824
NC_035080.1	35765904	.	T	G	.	.	MAF_INRAE=2.5;MAF_USDA=10.588
NC_035080.1	35765905	.	T	C	.	.	MAF_INRAE=5.0;MAF_USDA=18.235
NC_035080.1	35765928	.	C	T	.	.	MAF_USDA=4.098
NC_035080.1	35765964	.	C	A	.	.	MAF_INRAE=11.392
NC_035080.1	35766020	.	G	A	.	.	MAF_USDA=1.176
NC_035080.1	35766081	.	A	G	.	.	MAF_USDA=1.639
NC_035080.1	35766100	.	G	A	.	.	MAF_INRAE=5.833;MAF_USDA=15.294
NC_035080.1	35766133	.	G	T	.	.	MAF_INRAE=5.833;MAF_USDA=16.471
NC_035080.1	35766159	.	G	A	.	.	MAF_INRAE=5.833
NC_035080.1	35766165	.	A	T	.	.	MAF_INRAE=5.833;MAF_USDA=16.867
NC_035080.1	35766185	.	G	A	.	.	MAF_INRAE=39.167;MAF_USDA=14.583
NC_035080.1	35766194	.	C	T	.	.	MAF_INRAE=5.0;MAF_USDA=16.471
NC_035080.1	35766207	.	C	T	.	.	MAF_INRAE=5.0;MAF_USDA=16.471
NC_035080.1	35766264	.	T	G	.	.	MAF_USDA=43.75
NC_035080.1	35766353	.	C	T	.	.	MAF_USDA=43.75
NC_035080.1	35767592	.	A	C	.	.	MAF_USDA=6.522
NC_035080.1	35767652	.	A	C	.	.	MAF_USDA=29.167
NC_035080.1	35767656	.	T	A	.	.	MAF_USDA=29.167
NC_035080.1	35767714	.	T	C	.	.	MAF_USDA=8.696
NC_035080.1	35767718	.	T	A	.	.	MAF_USDA=28.261
NC_035080.1	35767751	.	A	C	.	.	MAF_INRAE=2.5
NC_035080.1	35767755	.	C	T	.	.	MAF_USDA=18.75
NC_035080.1	35767781	.	T	C	.	.	MAF_USDA=4.098
NC_035080.1	35767797	.	G	A	.	.	MAF_USDA=39.583
NC_035080.1	35767891	.	T	C	.	.	MAF_INRAE=5.0;MAF_USDA=19.048
NC_035080.1	35767951	.	G	A	.	.	MAF_INRAE=1.667;MAF_USDA=6.471
NC_035080.1	35767952	.	G	T	.	.	MAF_INRAE=1.667;MAF_USDA=4.918
NC_035080.1	35767965	.	A	G	.	.	MAF_USDA=1.639
NC_035080.1	35767985	.	T	A	.	.	MAF_INRAE=6.329
NC_035080.1	35768017	.	C	A	.	.	MAF_USDA=2.353
NC_035080.1	35768055	.	T	G	.	.	MAF_USDA=1.176
NC_035080.1	35768076	.	C	T	.	.	MAF_INRAE=5.263;MAF_USDA=3.529
NC_035080.1	35768129	.	A	T	.	.	MAF_USDA=1.176
NC_035080.1	35768182	.	C	T	.	.	MAF_INRAE=5.0;MAF_USDA=18.824
NC_035080.1	35768198	.	G	A	.	.	MAF_INRAE=5.0;MAF_USDA=22.941
NC_035080.1	35768229	.	A	G	.	.	MAF_USDA=1.639
NC_035080.1	35768234	.	G	A	.	.	MAF_INRAE=40.0;MAF_USDA=15.294
NC_035080.1	35768250	.	T	C	.	.	MAF_INRAE=47.468;MAF_USDA=22.941
NC_035080.1	35768282	.	G	T	.	.	MAF_USDA=1.176
NC_035080.1	35768314	.	C	T	.	.	MAF_USDA=3.529
NC_035080.1	35768315	.	G	A	.	.	MAF_INRAE=1.667;MAF_USDA=10.417
NC_035080.1	35768320	.	G	T	.	.	MAF_INRAE=5.0;MAF_USDA=17.059
NC_035080.1	35768322	.	T	A	.	.	MAF_USDA=1.176
NC_035080.1	35768329	.	T	C	.	.	MAF_USDA=1.176
NC_035080.1	35768353	.	T	G	.	.	MAF_USDA=1.639
NC_035080.1	35768380	.	A	C	.	.	MAF_USDA=1.176
NC_035080.1	35768387	.	G	A	.	.	MAF_INRAE=2.5;MAF_USDA=4.706
NC_035080.1	35768388	.	C	T	.	.	MAF_INRAE=2.5;MAF_USDA=10.417
NC_035080.1	35768417	.	T	C	.	.	MAF_USDA=1.639
NC_035080.1	35768438	.	C	T	.	.	MAF_USDA=1.176
NC_035080.1	35768452	.	T	G	.	.	MAF_INRAE=5.833;MAF_USDA=18.235
NC_035080.1	35768466	.	G	A	.	.	MAF_USDA=2.083
NC_035080.1	35768490	.	G	T	.	.	MAF_USDA=1.176
NC_035080.1	35768523	.	A	T	.	.	MAF_USDA=1.765
NC_035080.1	35768534	.	G	A	.	.	MAF_USDA=4.098
NC_035080.1	35768576	.	A	G	.	.	MAF_INRAE=5.0;MAF_USDA=17.059
NC_035080.1	35768611	.	C	T	.	.	MAF_INRAE=5.0;MAF_USDA=17.059
NC_035080.1	35768654	.	G	A	.	.	MAF_INRAE=5.0;MAF_USDA=17.059
NC_035080.1	35768718	.	G	A	.	.	MAF_INRAE=46.835;MAF_USDA=21.176
NC_035080.1	35768726	.	G	A	.	.	MAF_INRAE=5.833;MAF_USDA=17.059
NC_035080.1	35768777	.	A	G	.	.	MAF_INRAE=5.833;MAF_USDA=17.059
NC_035080.1	35768790	.	G	A	.	.	MAF_USDA=2.941
NC_035080.1	35768828	.	C	T	.	.	MAF_USDA=15.294
NC_035080.1	35768902	.	T	G	.	.	MAF_USDA=15.882
NC_035080.1	35768931	.	G	T	.	.	MAF_INRAE=5.0;MAF_USDA=16.471
NC_035080.1	35768957	.	A	G	.	.	MAF_INRAE=5.0;MAF_USDA=15.294
NC_035080.1	35769005	.	C	A	.	.	MAF_INRAE=3.333;MAF_USDA=10.588
NC_035080.1	35769057	.	C	T	.	.	MAF_INRAE=5.833;MAF_USDA=16.471
NC_035080.1	35769170	.	C	T	.	.	MAF_USDA=4.167
NC_035080.1	35769274	.	C	T	.	.	MAF_USDA=1.875
NC_035080.1	35769282	.	C	T	.	.	MAF_USDA=2.5
NC_035080.1	35769536	.	C	T	.	.	MAF_USDA=3.39
NC_035080.1	35769537	.	G	A	.	.	MAF_INRAE=6.329
NC_035080.1	35769563	.	C	T	.	.	MAF_INRAE=12.025;MAF_USDA=20.0
NC_035080.1	35769629	.	C	G	.	.	MAF_INRAE=44.167;MAF_USDA=29.375
NC_035080.1	35769635	.	C	T	.	.	MAF_INRAE=7.5;MAF_USDA=14.557
NC_035080.1	35769876	.	A	G	.	.	MAF_INRAE=34.81;MAF_USDA=26.875
NC_035080.1	35769971	.	T	C,A	.	.	MAF_INRAE=10.526
NC_035080.1	35769972	.	G	T	.	.	MAF_INRAE=44.167;MAF_USDA=33.75
NC_035080.1	35770011	.	C	T	.	.	MAF_INRAE=39.873;MAF_USDA=22.353
NC_035080.1	35770041	.	G	A	.	.	MAF_INRAE=9.494;MAF_USDA=2.459
NC_035080.1	35770075	.	A	G	.	.	MAF_INRAE=5.833;MAF_USDA=10.588
NC_035080.1	35770124	.	G	T	.	.	MAF_USDA=1.639
NC_035080.1	35770303	.	G	A	.	.	MAF_INRAE=5.833;MAF_USDA=17.059
NC_035080.1	35770435	.	C	G	.	.	MAF_USDA=18.033
NC_035080.1	35770493	.	G	C	.	.	MAF_USDA=4.098
NC_035080.1	35770509	.	G	A	.	.	MAF_INRAE=44.304;MAF_USDA=41.176
NC_035080.1	35770599	.	T	A	.	.	MAF_USDA=41.667
NC_035080.1	35770665	.	C	A	.	.	MAF_USDA=10.417
NC_035080.1	35770688	.	T	C	.	.	MAF_INRAE=5.833
NC_035080.1	35770718	.	G	A	.	.	MAF_INRAE=5.696;MAF_USDA=3.279
NC_035080.1	35770731	.	T	G	.	.	MAF_USDA=12.5
NC_035080.1	35770734	.	T	A	.	.	MAF_INRAE=5.263;MAF_USDA=21.765
NC_035080.1	35770738	.	T	A	.	.	MAF_INRAE=39.167;MAF_USDA=21.765
NC_035080.1	35770768	.	C	T	.	.	MAF_INRAE=36.076;MAF_USDA=31.765
NC_035080.1	35770789	.	T	C	.	.	MAF_INRAE=5.833;MAF_USDA=16.471
NC_035080.1	35770856	.	T	G	.	.	MAF_INRAE=10.526
NC_035080.1	35770883	.	A	C	.	.	MAF_INRAE=5.833;MAF_USDA=17.059
NC_035080.1	35770971	.	A	G	.	.	MAF_INRAE=8.861;MAF_USDA=2.459
NC_035080.1	35771029	.	C	T	.	.	MAF_USDA=10.417
NC_035080.1	35771123	.	T	A	.	.	MAF_INRAE=21.053
NC_035080.1	35771152	.	G	A	.	.	MAF_INRAE=5.0;MAF_USDA=17.857
NC_035080.1	35771233	.	A	G	.	.	MAF_USDA=1.639
NC_035080.1	35771273	.	A	T	.	.	MAF_INRAE=31.013;MAF_USDA=20.0
NC_035080.1	35771276	.	G	A	.	.	MAF_INRAE=2.5;MAF_USDA=10.417
NC_035080.1	35771347	.	AAGATGTTC	AAGATGTTA	.	.	MAF_USDA=4.167
NC_035080.1	35771355	.	C	A	.	.	MAF_INRAE=10.526
NC_035080.1	35771389	.	T	G	.	.	MAF_INRAE=9.167
NC_035080.1	35771464	.	G	A	.	.	MAF_INRAE=3.333;MAF_USDA=27.083
NC_035080.1	35771473	.	A	G	.	.	MAF_INRAE=5.0;MAF_USDA=15.882
NC_035080.1	35771628	.	G	C	.	.	MAF_INRAE=2.5;MAF_USDA=14.118
NC_035080.1	35771759	.	C	T	.	.	MAF_USDA=2.542
NC_035080.1	35771861	.	T	A	.	.	MAF_INRAE=6.329;MAF_USDA=1.176
NC_035080.1	35771954	.	C	A	.	.	MAF_USDA=3.279
NC_035080.1	35771955	.	T	G	.	.	MAF_USDA=9.412
NC_035080.1	35772037	.	A	C	.	.	MAF_USDA=13.253
NC_035080.1	35772052	.	C	T	.	.	MAF_USDA=1.695
NC_035080.1	35772145	.	C	T	.	.	MAF_INRAE=5.696;MAF_USDA=3.333
NC_035080.1	35772165	.	C	T	.	.	MAF_INRAE=3.333;MAF_USDA=5.422
NC_035080.1	35772180	.	A	T	.	.	MAF_USDA=10.417
NC_035080.1	35772189	.	G	C	.	.	MAF_USDA=4.167
NC_035080.1	35772199	.	T	G	.	.	MAF_INRAE=32.911;MAF_USDA=23.81
NC_035080.1	35772212	.	C	T	.	.	MAF_USDA=1.667
NC_035080.1	35772302	.	C	A	.	.	MAF_USDA=1.639
NC_035080.1	35772333	.	C	T	.	.	MAF_INRAE=30.38;MAF_USDA=21.176
NC_035080.1	35772357	.	T	A	.	.	MAF_INRAE=5.833;MAF_USDA=16.471
NC_035080.1	35772363	.	A	T	.	.	MAF_USDA=4.098
NC_035080.1	35772435	.	G	A	.	.	MAF_INRAE=5.833;MAF_USDA=17.647
NC_035080.1	35772540	.	T	G	.	.	MAF_INRAE=4.167;MAF_USDA=25.0
NC_035080.1	35772579	.	G	A	.	.	MAF_INRAE=4.167;MAF_USDA=25.0
NC_035080.1	35772592	.	A	C	.	.	MAF_USDA=27.083
NC_035080.1	35772593	.	T	A	.	.	MAF_USDA=25.294
NC_035080.1	35772594	.	T	G	.	.	MAF_INRAE=5.0;MAF_USDA=37.5
NC_035080.1	35772595	.	T	A	.	.	MAF_USDA=3.279
NC_035080.1	35772599	.	G	T,*	.	.	MAF_INRAE=15.789
NC_035080.1	35772647	.	T	G	.	.	MAF_INRAE=2.5;MAF_USDA=15.294
NC_035080.1	35772648	.	A	T	.	.	MAF_INRAE=2.5;MAF_USDA=14.706
NC_035080.1	35772724	.	T	A	.	.	MAF_INRAE=1.667;MAF_USDA=5.882
NC_035080.1	35772725	.	A	C	.	.	MAF_INRAE=1.667;MAF_USDA=5.882
NC_035080.1	35772731	.	C	T	.	.	MAF_INRAE=5.0;MAF_USDA=17.647
NC_035080.1	35772735	.	C	T	.	.	MAF_INRAE=39.167;MAF_USDA=7.647
NC_035080.1	35772763	.	T	C	.	.	MAF_INRAE=6.329;MAF_USDA=1.176
NC_035080.1	35772833	.	T	A	.	.	MAF_USDA=1.639
NC_035080.1	35772842	.	A	C	.	.	MAF_INRAE=5.263
NC_035080.1	35772849	.	C	T	.	.	MAF_USDA=1.639
NC_035080.1	35772850	.	G	A	.	.	MAF_INRAE=3.333;MAF_USDA=25.0
NC_035080.1	35772863	.	A	C	.	.	MAF_USDA=2.083
NC_035080.1	35772879	.	C	T	.	.	MAF_INRAE=4.167
NC_035080.1	35772901	.	A	C	.	.	MAF_INRAE=5.833;MAF_USDA=16.471
NC_035080.1	35772911	.	C	T	.	.	MAF_INRAE=5.833;MAF_USDA=17.059
NC_035080.1	35772942	.	C	T	.	.	MAF_INRAE=44.304;MAF_USDA=41.765
NC_035080.1	35772961	.	T	C	.	.	MAF_USDA=1.639
NC_035080.1	35773038	.	G	A	.	.	MAF_USDA=1.667
NC_035080.1	35773048	.	A	G	.	.	MAF_INRAE=5.263
NC_035080.1	35773082	.	G	A	.	.	MAF_INRAE=31.646;MAF_USDA=20.588
NC_035080.1	35773091	.	T	C	.	.	MAF_INRAE=2.5;MAF_USDA=7.647
NC_035080.1	35773154	.	A	T	.	.	MAF_INRAE=31.013;MAF_USDA=20.833
NC_035080.1	35773185	.	C	T	.	.	MAF_INRAE=10.0;MAF_USDA=18.452
NC_035080.1	35773194	.	T	C	.	.	MAF_USDA=4.167
NC_035080.1	35773222	.	C	G	.	.	MAF_INRAE=2.5
NC_035080.1	35773282	.	G	A	.	.	MAF_USDA=7.059
NC_035080.1	35773369	.	C	T	.	.	MAF_USDA=17.647
NC_035080.1	35773372	.	G	T	.	.	MAF_USDA=2.459
NC_035080.1	35773379	.	T	C	.	.	MAF_USDA=1.639
NC_035080.1	35773404	.	A	C	.	.	MAF_INRAE=5.833;MAF_USDA=8.824
NC_035080.1	35773496	.	C	T	.	.	MAF_INRAE=3.333;MAF_USDA=8.235
NC_035080.1	35773536	.	G	T	.	.	MAF_INRAE=8.861;MAF_USDA=16.471
NC_035080.1	35773557	.	T	C	.	.	MAF_USDA=4.098
NC_035080.1	35773581	.	T	C	.	.	MAF_USDA=2.459
NC_035080.1	35773720	.	T	A	.	.	MAF_USDA=2.459
NC_035080.1	35773740	.	G	A	.	.	MAF_INRAE=5.833;MAF_USDA=17.059
NC_035080.1	35773798	.	G	A	.	.	MAF_INRAE=2.5
NC_035080.1	35773813	.	C	G	.	.	MAF_INRAE=31.646;MAF_USDA=21.176
NC_035080.1	35773819	.	T	C	.	.	MAF_INRAE=31.646;MAF_USDA=24.706
NC_035080.1	35773840	.	C	G	.	.	MAF_USDA=10.656
NC_035080.1	35773846	.	A	G	.	.	MAF_USDA=1.639
NC_035080.1	35773856	.	G	A	.	.	MAF_INRAE=45.57;MAF_USDA=24.706
NC_035080.1	35773870	.	C	T	.	.	MAF_INRAE=31.646;MAF_USDA=21.176
NC_035080.1	35773903	.	T	C	.	.	MAF_INRAE=31.646;MAF_USDA=14.583
NC_035080.1	35773922	.	G	T	.	.	MAF_INRAE=3.333;MAF_USDA=25.0
NC_035080.1	35774033	.	A	G	.	.	MAF_INRAE=35.443;MAF_USDA=42.941
NC_035080.1	35774075	.	G	T	.	.	MAF_USDA=2.459
NC_035080.1	35774209	.	G	A	.	.	MAF_INRAE=31.646;MAF_USDA=20.588
NC_035080.1	35774233	.	C	T	.	.	MAF_USDA=1.639
NC_035080.1	35774362	.	G	A	.	.	MAF_USDA=1.695
NC_035080.1	35774368	.	A	G	.	.	MAF_INRAE=5.696;MAF_USDA=2.542
NC_035080.1	35774442	.	C	G	.	.	MAF_INRAE=6.329
NC_035080.1	35774473	.	A	G	.	.	MAF_USDA=12.712
NC_035080.1	35774478	.	C	G	.	.	MAF_INRAE=32.278
NC_035080.1	35774578	.	G	C	.	.	MAF_INRAE=31.646;MAF_USDA=25.309
NC_035080.1	35774588	.	G	A	.	.	MAF_INRAE=31.646;MAF_USDA=25.294
NC_035080.1	35774620	.	C	T	.	.	MAF_INRAE=2.5;MAF_USDA=1.639
NC_035080.1	35774643	.	G	A	.	.	MAF_INRAE=3.333;MAF_USDA=8.235
NC_035080.1	35774649	.	G	T	.	.	MAF_INRAE=10.526
NC_035080.1	35774681	.	A	G	.	.	MAF_INRAE=6.329
NC_035080.1	35774712	.	A	G	.	.	MAF_USDA=1.639
NC_035080.1	35774736	.	G	T	.	.	MAF_USDA=25.0
NC_035080.1	35774737	.	G	T	.	.	MAF_USDA=25.0
NC_035080.1	35774738	.	G	T	.	.	MAF_USDA=22.917
NC_035080.1	35774791	.	A	T	.	.	MAF_USDA=1.639
NC_035080.1	35774795	.	C	T	.	.	MAF_INRAE=5.263
NC_035080.1	35774825	.	C	A	.	.	MAF_INRAE=45.57;MAF_USDA=24.706
NC_035080.1	35774944	.	G	A	.	.	MAF_INRAE=3.333;MAF_USDA=8.235
NC_035080.1	35774950	.	G	C	.	.	MAF_USDA=1.639
NC_035080.1	35774973	.	C	A	.	.	MAF_INRAE=5.696;MAF_USDA=3.279
NC_035080.1	35775032	.	T	A	.	.	MAF_USDA=4.098
NC_035080.1	35775081	.	T	A	.	.	MAF_INRAE=6.329;MAF_USDA=1.176
NC_035080.1	35775104	.	T	C	.	.	MAF_INRAE=5.833;MAF_USDA=10.588
NC_035080.1	35775137	.	A	G	.	.	MAF_INRAE=31.646;MAF_USDA=21.176
NC_035080.1	35775169	.	G	A	.	.	MAF_INRAE=34.177;MAF_USDA=33.529
NC_035080.1	35775179	.	A	G	.	.	MAF_INRAE=2.5;MAF_USDA=7.059
NC_035080.1	35775292	.	T	A	.	.	MAF_INRAE=5.833;MAF_USDA=17.647
NC_035080.1	35775307	.	A	G	.	.	MAF_INRAE=31.646;MAF_USDA=20.0
NC_035080.1	35775324	.	C	T	.	.	MAF_INRAE=31.646;MAF_USDA=21.176
NC_035080.1	35775337	.	C	T	.	.	MAF_INRAE=5.263
NC_035080.1	35775402	.	C	T	.	.	MAF_INRAE=49.167;MAF_USDA=46.471
NC_035080.1	35775472	.	T	G	.	.	MAF_INRAE=30.38;MAF_USDA=20.588
NC_035080.1	35775482	.	A	C	.	.	MAF_INRAE=30.38;MAF_USDA=20.588
NC_035080.1	35775544	.	T	A	.	.	MAF_USDA=2.353
NC_035080.1	35775662	.	T	G	.	.	MAF_INRAE=4.167
NC_035080.1	35775695	.	T	A	.	.	MAF_USDA=4.098
NC_035080.1	35775756	.	G	C	.	.	MAF_INRAE=31.013;MAF_USDA=25.882
NC_035080.1	35775769	.	G	A	.	.	MAF_INRAE=31.013;MAF_USDA=21.176
NC_035080.1	35775827	.	T	G	.	.	MAF_USDA=1.639
NC_035080.1	35775851	.	G	A	.	.	MAF_INRAE=31.646;MAF_USDA=21.176
NC_035080.1	35775880	.	G	A	.	.	MAF_INRAE=6.329
NC_035080.1	35775907	.	A	C	.	.	MAF_INRAE=6.329
NC_035080.1	35776112	.	G	T	.	.	MAF_USDA=4.918
NC_035080.1	35776125	.	T	C	.	.	MAF_INRAE=44.304;MAF_USDA=42.353
NC_035080.1	35776281	.	G	A	.	.	MAF_USDA=2.353
NC_035080.1	35776289	.	A	C	.	.	MAF_INRAE=44.937;MAF_USDA=27.647
NC_035080.1	35776292	.	G	A	.	.	MAF_INRAE=34.167;MAF_USDA=27.647
NC_035080.1	35776370	.	C	A	.	.	MAF_USDA=4.918
NC_035080.1	35776403	.	T	C	.	.	MAF_INRAE=2.5;MAF_USDA=1.639
NC_035080.1	35776446	.	G	A	.	.	MAF_USDA=2.941
NC_035080.1	35776465	.	C	A	.	.	MAF_USDA=6.25
NC_035080.1	35776478	.	C	T	.	.	MAF_INRAE=5.696;MAF_USDA=3.279
NC_035080.1	35776513	.	C	T	.	.	MAF_INRAE=5.263
NC_035080.1	35776556	.	G	A	.	.	MAF_INRAE=5.833;MAF_USDA=17.059
NC_035080.1	35776564	.	C	T	.	.	MAF_USDA=4.098
NC_035080.1	35776568	.	G	A	.	.	MAF_INRAE=37.5;MAF_USDA=11.176
NC_035080.1	35776602	.	A	C	.	.	MAF_INRAE=30.38;MAF_USDA=21.176
NC_035080.1	35776691	.	A	C	.	.	MAF_INRAE=31.646;MAF_USDA=21.176
NC_035080.1	35776695	.	C	T	.	.	MAF_INRAE=45.57;MAF_USDA=27.647
NC_035080.1	35776790	.	T	G	.	.	MAF_USDA=2.459
NC_035080.1	35776796	.	C	T	.	.	MAF_INRAE=5.833;MAF_USDA=10.588
NC_035080.1	35776857	.	T	C	.	.	MAF_USDA=4.098
NC_035080.1	35776941	.	A	G	.	.	MAF_USDA=20.588
NC_035080.1	35776987	.	C	A	.	.	MAF_INRAE=31.646;MAF_USDA=19.048
NC_035080.1	35777009	.	G	A	.	.	MAF_USDA=3.571
NC_035080.1	35777078	.	G	A	.	.	MAF_INRAE=1.667;MAF_USDA=6.471
NC_035080.1	35777083	.	T	G	.	.	MAF_INRAE=45.57;MAF_USDA=40.0
NC_035080.1	35777118	.	G	A	.	.	MAF_INRAE=45.57;MAF_USDA=28.235
NC_035080.1	35777146	.	A	G	.	.	MAF_INRAE=8.861;MAF_USDA=17.647
NC_035080.1	35777154	.	T	G	.	.	MAF_INRAE=32.278;MAF_USDA=18.824
NC_035080.1	35777188	.	A	T	.	.	MAF_USDA=5.0
NC_035080.1	35777235	.	A	C	.	.	MAF_INRAE=2.5;MAF_USDA=6.471
NC_035080.1	35777248	.	T	G	.	.	MAF_INRAE=5.833;MAF_USDA=19.412
NC_035080.1	35777295	.	C	A	.	.	MAF_INRAE=5.833;MAF_USDA=19.412
NC_035080.1	35777335	.	A	T	.	.	MAF_USDA=2.459
NC_035080.1	35777389	.	C	A	.	.	MAF_INRAE=2.5;MAF_USDA=10.417
NC_035080.1	35777413	.	G	T	.	.	MAF_INRAE=5.0;MAF_USDA=1.176
NC_035080.1	35777415	.	C	A	.	.	MAF_INRAE=5.0;MAF_USDA=1.176
NC_035080.1	35777425	.	C	T	.	.	MAF_INRAE=5.833;MAF_USDA=11.176
NC_035080.1	35777496	.	G	A	.	.	MAF_INRAE=43.333;MAF_USDA=19.412
NC_035080.1	35777497	.	T	C	.	.	MAF_INRAE=43.333;MAF_USDA=19.412
NC_035080.1	35777529	.	T	C	.	.	MAF_INRAE=44.167;MAF_USDA=19.412
NC_035080.1	35777555	.	T	G	.	.	MAF_USDA=4.098
NC_035080.1	35777645	.	A	G	.	.	MAF_INRAE=30.38;MAF_USDA=14.583
NC_035080.1	35777759	.	A	T	.	.	MAF_INRAE=6.329
NC_035080.1	35777762	.	G	A	.	.	MAF_INRAE=2.5;MAF_USDA=6.471
NC_035080.1	35777765	.	C	G	.	.	MAF_USDA=4.918
NC_035080.1	35777778	.	C	T	.	.	MAF_INRAE=12.025;MAF_USDA=4.706
NC_035080.1	35777849	.	G	A	.	.	MAF_INRAE=10.526
NC_035080.1	35777856	.	T	C	.	.	MAF_INRAE=31.646;MAF_USDA=21.176
NC_035080.1	35778023	.	C	T	.	.	MAF_INRAE=6.329
NC_035080.1	35778123	.	G	T	.	.	MAF_USDA=4.098
NC_035080.1	35778132	.	GCCCTA	GCCCTT	.	.	MAF_USDA=4.167
NC_035080.1	35778174	.	C	A	.	.	MAF_USDA=2.459
NC_035080.1	35778179	.	T	A	.	.	MAF_INRAE=4.167
NC_035080.1	35778242	.	C	T	.	.	MAF_INRAE=5.833;MAF_USDA=12.941
NC_035080.1	35778274	.	A	C	.	.	MAF_INRAE=2.5;MAF_USDA=3.279
NC_035080.1	35778325	.	A	T	.	.	MAF_INRAE=5.696;MAF_USDA=3.279
NC_035080.1	35778342	.	C	T	.	.	MAF_USDA=2.083
NC_035080.1	35778425	.	T	A	.	.	MAF_INRAE=15.823;MAF_USDA=18.824
NC_035080.1	35778439	.	G	A	.	.	MAF_USDA=2.459
NC_035080.1	35778444	.	A	C	.	.	MAF_USDA=4.706
NC_035080.1	35778498	.	A	C	.	.	MAF_INRAE=2.5
NC_035080.1	35778505	.	C	T	.	.	MAF_INRAE=4.167
NC_035080.1	35778522	.	A	G	.	.	MAF_USDA=6.557
NC_035080.1	35778525	.	C	T	.	.	MAF_INRAE=1.667
NC_035080.1	35778526	.	A	C	.	.	MAF_INRAE=8.228;MAF_USDA=9.412
NC_035080.1	35778539	.	G	A	.	.	MAF_USDA=6.557
NC_035080.1	35778693	.	T	C	.	.	MAF_INRAE=40.0;MAF_USDA=8.824
NC_035080.1	35778790	.	C	A	.	.	MAF_USDA=4.118
NC_035080.1	35778808	.	A	G	.	.	MAF_INRAE=11.392;MAF_USDA=7.647
NC_035080.1	35778835	.	G	A	.	.	MAF_INRAE=39.167;MAF_USDA=14.118
NC_035080.1	35778899	.	A	T	.	.	MAF_USDA=1.639
NC_035080.1	35778987	.	C	G	.	.	MAF_USDA=18.033
NC_035080.1	35779060	.	C	G	.	.	MAF_INRAE=5.833;MAF_USDA=10.588
NC_035080.1	35779071	.	A	G	.	.	MAF_USDA=11.475
NC_035080.1	35779105	.	T	G	.	.	MAF_INRAE=6.329;MAF_USDA=4.706
NC_035080.1	35779132	.	A	T	.	.	MAF_INRAE=5.263;MAF_USDA=2.353
NC_035080.1	35779142	.	G	C	.	.	MAF_INRAE=5.833;MAF_USDA=10.0
NC_035080.1	35779148	.	G	C	.	.	MAF_USDA=4.118
NC_035080.1	35779294	.	C	A	.	.	MAF_USDA=4.918
NC_035080.1	35779382	.	G	T	.	.	MAF_USDA=5.738
NC_035080.1	35779489	.	A	G	.	.	MAF_INRAE=12.025;MAF_USDA=5.294
NC_035080.1	35779514	.	A	G	.	.	MAF_USDA=17.213
NC_035080.1	35779741	.	G	T	.	.	MAF_USDA=5.738
NC_035080.1	35779758	.	C	T	.	.	MAF_USDA=1.639
NC_035080.1	35779802	.	G	T	.	.	MAF_USDA=4.098
NC_035080.1	35779827	.	A	G	.	.	MAF_USDA=5.738
NC_035080.1	35779946	.	C	A	.	.	MAF_INRAE=5.833;MAF_USDA=10.588
NC_035080.1	35779955	.	G	A	.	.	MAF_USDA=1.639
NC_035080.1	35779959	.	A	G	.	.	MAF_INRAE=6.329;MAF_USDA=4.706
NC_035080.1	35779977	.	C	T	.	.	MAF_USDA=6.25
NC_035080.1	35780039	.	C	A	.	.	MAF_USDA=5.738
NC_035080.1	35780063	.	C	A	.	.	MAF_USDA=1.639
NC_035080.1	35780151	.	C	G	.	.	MAF_INRAE=45.57;MAF_USDA=23.529
NC_035080.1	35780207	.	C	T	.	.	MAF_INRAE=5.833;MAF_USDA=10.0
NC_035080.1	35780219	.	C	A	.	.	MAF_USDA=4.118
NC_035080.1	35780264	.	G	A	.	.	MAF_USDA=4.918
NC_035080.1	35780289	.	C	A	.	.	MAF_USDA=6.557
NC_035080.1	35780347	.	G	T	.	.	MAF_INRAE=8.228;MAF_USDA=8.824
NC_035080.1	35780400	.	G	C	.	.	MAF_INRAE=5.833;MAF_USDA=10.588
NC_035080.1	35780419	.	A	C	.	.	MAF_USDA=4.918
NC_035080.1	35780428	.	C	A	.	.	MAF_USDA=5.738
NC_035080.1	35780537	.	G	T	.	.	MAF_USDA=4.098
NC_035080.1	35780723	.	T	C	.	.	MAF_USDA=3.529
NC_035080.1	35780844	.	G	C	.	.	MAF_INRAE=12.658;MAF_USDA=25.294
NC_035080.1	35780846	.	C	G	.	.	MAF_USDA=1.639
NC_035080.1	35780859	.	C	G	.	.	MAF_INRAE=45.57;MAF_USDA=24.706
NC_035080.1	35780862	.	A	T	.	.	MAF_USDA=2.459
NC_035080.1	35780872	.	G	A	.	.	MAF_USDA=8.824
NC_035080.1	35781061	.	G	T	.	.	MAF_USDA=2.353
NC_035080.1	35781090	.	G	A	.	.	MAF_USDA=6.25
NC_035080.1	35781113	.	C	T	.	.	MAF_USDA=2.459
NC_035080.1	35781135	.	G	C	.	.	MAF_USDA=4.918
NC_035080.1	35781145	.	G	A	.	.	MAF_INRAE=45.57;MAF_USDA=23.529
NC_035080.1	35781150	.	T	A	.	.	MAF_USDA=4.098
NC_035080.1	35781154	.	G	T	.	.	MAF_USDA=4.098
NC_035080.1	35781173	.	A	C	.	.	MAF_USDA=4.098
NC_035080.1	35781175	.	A	G	.	.	MAF_USDA=6.25
NC_035080.1	35781188	.	A	T	.	.	MAF_USDA=4.098
NC_035080.1	35781198	.	A	C	.	.	MAF_USDA=23.77
NC_035080.1	35781243	.	A	T	.	.	MAF_USDA=6.25
NC_035080.1	35781339	.	G	C	.	.	MAF_USDA=4.167
NC_035080.1	35781387	.	T	G	.	.	MAF_USDA=1.639
NC_035080.1	35781392	.	A	G	.	.	MAF_USDA=4.918
NC_035080.1	35781555	.	A	T	.	.	MAF_USDA=3.333
NC_035080.1	35781556	.	A	G	.	.	MAF_USDA=2.5
NC_035080.1	35781557	.	A	T	.	.	MAF_USDA=3.333
NC_035080.1	35781563	.	T	G	.	.	MAF_USDA=3.333
NC_035080.1	35781598	.	T	A	.	.	MAF_USDA=1.667
NC_035080.1	35781634	.	A	G	.	.	MAF_USDA=5.738
NC_035080.1	35781659	.	G	T	.	.	MAF_USDA=6.557
NC_035080.1	35781703	.	C	T	.	.	MAF_USDA=5.738
NC_035080.1	35781722	.	A	C	.	.	MAF_USDA=18.033
NC_035080.1	35781767	.	T	C	.	.	MAF_USDA=6.557
NC_035080.1	35781772	.	C	T	.	.	MAF_INRAE=9.167
NC_035080.1	35781853	.	C	T	.	.	MAF_USDA=4.706
NC_035080.1	35781867	.	A	C	.	.	MAF_USDA=6.557
NC_035080.1	35781886	.	C	T	.	.	MAF_INRAE=40.833;MAF_USDA=8.235
NC_035080.1	35781901	.	A	C	.	.	MAF_USDA=5.738
NC_035080.1	35781949	.	A	C	.	.	MAF_INRAE=16.456;MAF_USDA=31.176
NC_035080.1	35781972	.	G	A	.	.	MAF_INRAE=8.861;MAF_USDA=2.459
NC_035080.1	35782009	.	A	G	.	.	MAF_INRAE=44.937;MAF_USDA=23.529
NC_035080.1	35782013	.	A	C	.	.	MAF_INRAE=6.962;MAF_USDA=9.412
NC_035080.1	35782014	.	A	G	.	.	MAF_INRAE=50.0;MAF_USDA=47.059
NC_035080.1	35782056	.	C	A	.	.	MAF_USDA=1.639
NC_035080.1	35782068	.	C	T	.	.	MAF_USDA=1.639
NC_035080.1	35782073	.	G	A	.	.	MAF_USDA=8.333
NC_035080.1	35782097	.	A	C	.	.	MAF_USDA=2.459
NC_035080.1	35782186	.	C	A	.	.	MAF_USDA=6.557
NC_035080.1	35782218	.	C	T	.	.	MAF_INRAE=14.557;MAF_USDA=22.941
NC_035080.1	35782252	.	G	A	.	.	MAF_USDA=1.639
NC_035080.1	35782268	.	A	T	.	.	MAF_INRAE=13.924;MAF_USDA=22.941
NC_035080.1	35782310	.	G	A	.	.	MAF_USDA=6.557
NC_035080.1	35782322	.	A	C	.	.	MAF_USDA=3.279
NC_035080.1	35782353	.	A	G	.	.	MAF_INRAE=14.557;MAF_USDA=22.941
NC_035080.1	35782369	.	T	G	.	.	MAF_INRAE=8.333;MAF_USDA=13.529
NC_035080.1	35782401	.	C	T	.	.	MAF_INRAE=40.0;MAF_USDA=14.706
NC_035080.1	35782411	.	A	G	.	.	MAF_INRAE=45.57;MAF_USDA=24.118
NC_035080.1	35782456	.	T	A	.	.	MAF_INRAE=5.263;MAF_USDA=8.929
NC_035080.1	35782457	.	T	A	.	.	MAF_INRAE=40.0;MAF_USDA=48.81
NC_035080.1	35782462	.	A	G	.	.	MAF_INRAE=8.333;MAF_USDA=13.095
NC_035080.1	35782468	.	A	T	.	.	MAF_INRAE=5.0;MAF_USDA=1.765
NC_035080.1	35782472	.	C	A	.	.	MAF_USDA=4.098
NC_035080.1	35782542	.	G	T	.	.	MAF_USDA=1.639
NC_035080.1	35782545	.	C	T	.	.	MAF_INRAE=8.333;MAF_USDA=13.529
NC_035080.1	35782554	.	T	G	.	.	MAF_INRAE=5.263
NC_035080.1	35782635	.	A	T	.	.	MAF_INRAE=10.759
NC_035080.1	35782644	.	C	T	.	.	MAF_INRAE=46.203;MAF_USDA=24.405
NC_035080.1	35782648	.	C	A	.	.	MAF_USDA=2.083
NC_035080.1	35782698	.	G	A	.	.	MAF_INRAE=6.329
NC_035080.1	35782718	.	AGAACAGTGAACAG	AGAACAGTGAACAC	.	.	MAF_USDA=43.75
NC_035080.1	35782731	.	G	C	.	.	MAF_INRAE=14.557;MAF_USDA=20.492
NC_035080.1	35782771	.	G	A	.	.	MAF_INRAE=45.57;MAF_USDA=24.118
NC_035080.1	35782796	.	C	T	.	.	MAF_USDA=1.639
NC_035080.1	35782840	.	C	T	.	.	MAF_USDA=1.639
NC_035080.1	35782884	.	C	T	.	.	MAF_INRAE=5.833;MAF_USDA=10.588
NC_035080.1	35782933	.	T	G	.	.	MAF_USDA=8.333
NC_035080.1	35782963	.	C	T	.	.	MAF_USDA=7.377
NC_035080.1	35782994	.	C	T	.	.	MAF_INRAE=5.263
NC_035080.1	35783032	.	A	G	.	.	MAF_USDA=2.459
NC_035080.1	35783091	.	G	A	.	.	MAF_USDA=1.639
NC_035080.1	35783208	.	G	T	.	.	MAF_USDA=5.738
NC_035080.1	35783237	.	T	C	.	.	MAF_INRAE=14.557;MAF_USDA=22.941
NC_035080.1	35783356	.	T	G	.	.	MAF_INRAE=39.167;MAF_USDA=9.412
NC_035080.1	35783359	.	A	G	.	.	MAF_USDA=5.738
NC_035080.1	35783490	.	A	T	.	.	MAF_INRAE=15.19;MAF_USDA=22.353
NC_035080.1	35783504	.	C	A	.	.	MAF_INRAE=10.526
NC_035080.1	35783580	.	A	T	.	.	MAF_USDA=17.059
NC_035080.1	35783592	.	G	A	.	.	MAF_INRAE=5.833;MAF_USDA=10.0
NC_035080.1	35783788	.	C	T	.	.	MAF_INRAE=5.263
NC_035080.1	35784210	.	A	T	.	.	MAF_INRAE=5.263;MAF_USDA=27.083
NC_035080.1	35784321	.	G	T	.	.	MAF_INRAE=5.263;MAF_USDA=2.083
NC_035080.1	35784356	.	C	T	.	.	MAF_INRAE=5.263
NC_035080.1	35784833	.	C	A	.	.	MAF_USDA=6.522
NC_035080.1	35785042	.	A	G	.	.	MAF_USDA=31.25
NC_035080.1	35785065	.	A	C	.	.	MAF_USDA=35.417
NC_035080.1	35785105	.	A	T	.	.	MAF_INRAE=10.526;MAF_USDA=2.083
NC_035080.1	35785208	.	C	T	.	.	MAF_USDA=5.738
NC_035080.1	35785213	.	G	T	.	.	MAF_INRAE=5.263
NC_035080.1	35785236	.	T	A	.	.	MAF_USDA=15.882
NC_035080.1	35785249	.	A	G	.	.	MAF_INRAE=2.5
NC_035080.1	35785263	.	C	T	.	.	MAF_USDA=2.083
NC_035080.1	35785318	.	G	A	.	.	MAF_INRAE=40.0;MAF_USDA=9.412
NC_035080.1	35785334	.	T	C	.	.	MAF_INRAE=40.0;MAF_USDA=11.765
NC_035080.1	35785343	.	C	T	.	.	MAF_USDA=4.918
NC_035080.1	35785367	.	C	T	.	.	MAF_USDA=5.738
NC_035080.1	35785427	.	G	T	.	.	MAF_INRAE=24.051;MAF_USDA=37.059
NC_035080.1	35785469	.	C	T	.	.	MAF_INRAE=8.228;MAF_USDA=9.412
NC_035080.1	35785477	.	T	A	.	.	MAF_USDA=1.639
NC_035080.1	35785535	.	T	G	.	.	MAF_INRAE=3.165;MAF_USDA=3.529
NC_035080.1	35785545	.	G	A	.	.	MAF_INRAE=4.167;MAF_USDA=2.459
NC_035080.1	35785674	.	A	G	.	.	MAF_USDA=1.639
NC_035080.1	35785708	.	A	C	.	.	MAF_USDA=4.098
NC_035080.1	35785726	.	A	G	.	.	MAF_INRAE=17.722;MAF_USDA=36.471
NC_035080.1	35785729	.	C	T	.	.	MAF_INRAE=2.5;MAF_USDA=1.765
NC_035080.1	35785977	.	C	A	.	.	MAF_INRAE=9.494;MAF_USDA=16.471
NC_035080.1	35786015	.	C	T	.	.	MAF_INRAE=39.167;MAF_USDA=11.765
NC_035080.1	35786058	.	T	C	.	.	MAF_INRAE=3.165;MAF_USDA=4.118
NC_035080.1	35786060	.	A	C	.	.	MAF_USDA=2.459
NC_035080.1	35786139	.	G	T	.	.	MAF_INRAE=8.228;MAF_USDA=9.412
NC_035080.1	35786182	.	C	T	.	.	MAF_INRAE=3.165;MAF_USDA=2.083
NC_035080.1	35786185	.	G	T	.	.	MAF_INRAE=2.5;MAF_USDA=2.083
NC_035080.1	35786199	.	A	C	.	.	MAF_USDA=1.639
NC_035080.1	35786236	.	T	C	.	.	MAF_USDA=5.738
NC_035080.1	35786270	.	T	A	.	.	MAF_INRAE=8.333;MAF_USDA=13.529
NC_035080.1	35786372	.	A	C	.	.	MAF_USDA=5.738
NC_035080.1	35786382	.	G	T	.	.	MAF_INRAE=9.494;MAF_USDA=2.459
NC_035080.1	35786386	.	G	A	.	.	MAF_USDA=3.279
NC_035080.1	35786421	.	G	T	.	.	MAF_INRAE=11.392;MAF_USDA=18.235
NC_035080.1	35786521	.	G	A	.	.	MAF_USDA=1.639
NC_035080.1	35786583	.	C	T	.	.	MAF_INRAE=39.167;MAF_USDA=11.765
NC_035080.1	35786755	.	G	T	.	.	MAF_USDA=16.471
NC_035080.1	35786778	.	C	G	.	.	MAF_INRAE=3.333;MAF_USDA=25.0
NC_035080.1	35786781	.	C	T	.	.	MAF_INRAE=3.333;MAF_USDA=25.0
NC_035080.1	35786782	.	A	G	.	.	MAF_INRAE=3.333;MAF_USDA=25.0
NC_035080.1	35786888	.	A	C	.	.	MAF_INRAE=6.329;MAF_USDA=5.294
NC_035080.1	35786962	.	C	T	.	.	MAF_USDA=1.639
NC_035080.1	35786981	.	T	A	.	.	MAF_USDA=9.836
NC_035080.1	35787018	.	C	A	.	.	MAF_USDA=1.639
NC_035080.1	35787075	.	C	T	.	.	MAF_INRAE=8.333;MAF_USDA=15.882
NC_035080.1	35787143	.	T	C	.	.	MAF_INRAE=8.333
NC_035080.1	35787146	.	A	T	.	.	MAF_INRAE=8.333
NC_035080.1	35787150	.	C	A	.	.	MAF_INRAE=7.5
NC_035080.1	35787154	.	C	A	.	.	MAF_USDA=12.651
NC_035080.1	35787155	.	A	T	.	.	MAF_USDA=3.614
NC_035080.1	35787191	.	C	A	.	.	MAF_INRAE=5.263;MAF_USDA=33.333
NC_035080.1	35787192	.	C	A	.	.	MAF_USDA=13.529
NC_035080.1	35787211	.	T	A	.	.	MAF_USDA=4.098
NC_035080.1	35787354	.	C	T	.	.	MAF_INRAE=8.333;MAF_USDA=15.882
NC_035080.1	35787355	.	G	T	.	.	MAF_INRAE=2.5
NC_035080.1	35787359	.	G	A	.	.	MAF_USDA=5.738
NC_035080.1	35787363	.	T	A	.	.	MAF_USDA=9.836
NC_035080.1	35787380	.	C	T	.	.	MAF_USDA=9.836
NC_035080.1	35787385	.	T	C	.	.	MAF_USDA=25.0
NC_035080.1	35787431	.	A	G	.	.	MAF_INRAE=8.333;MAF_USDA=13.529
NC_035080.1	35787472	.	T	G	.	.	MAF_INRAE=8.333;MAF_USDA=18.75
NC_035080.1	35787473	.	T	C	.	.	MAF_INRAE=8.333;MAF_USDA=18.75
NC_035080.1	35787484	.	G	T	.	.	MAF_USDA=8.333
NC_035080.1	35787521	.	A	C	.	.	MAF_INRAE=8.333;MAF_USDA=33.529
NC_035080.1	35787561	.	C	G	.	.	MAF_USDA=6.25
NC_035080.1	35787583	.	G	A	.	.	MAF_INRAE=2.5
NC_035080.1	35787681	.	A	C	.	.	MAF_INRAE=12.025;MAF_USDA=22.353
NC_035080.1	35787682	.	A	C	.	.	MAF_INRAE=14.167;MAF_USDA=22.353
NC_035080.1	35787708	.	T	G	.	.	MAF_USDA=1.639
NC_035080.1	35787732	.	C	G	.	.	MAF_INRAE=8.228;MAF_USDA=27.083
NC_035080.1	35787733	.	A	G	.	.	MAF_INRAE=4.167;MAF_USDA=3.279
NC_035080.1	35787789	.	T	G	.	.	MAF_USDA=13.529
NC_035080.1	35787792	.	C	A	.	.	MAF_USDA=13.529
NC_035080.1	35787793	.	A	C	.	.	MAF_USDA=1.639
NC_035080.1	35787832	.	A	T	.	.	MAF_INRAE=45.833;MAF_USDA=24.706
NC_035080.1	35787855	.	T	C	.	.	MAF_INRAE=21.053;MAF_USDA=19.412
NC_035080.1	35787936	.	A	C	.	.	MAF_USDA=20.833
NC_035080.1	35787937	.	A	T	.	.	MAF_USDA=20.833
NC_035080.1	35787938	.	C	G	.	.	MAF_USDA=20.833
NC_035080.1	35788160	.	C	T	.	.	MAF_INRAE=45.57;MAF_USDA=24.706
NC_035080.1	35788190	.	G	T	.	.	MAF_INRAE=9.494;MAF_USDA=2.459
NC_035080.1	35788192	.	G	A	.	.	MAF_INRAE=5.696
NC_035080.1	35788214	.	G	A	.	.	MAF_INRAE=3.165;MAF_USDA=4.706
NC_035080.1	35788235	.	A	G	.	.	MAF_INRAE=45.57;MAF_USDA=25.294
NC_035080.1	35788327	.	G	C	.	.	MAF_USDA=6.557
NC_035080.1	35788338	.	T	G	.	.	MAF_INRAE=44.937;MAF_USDA=25.882
NC_035080.1	35788341	.	T	G	.	.	MAF_INRAE=34.167;MAF_USDA=21.765
NC_035080.1	35788413	.	G	T	.	.	MAF_INRAE=21.053;MAF_USDA=21.765
NC_035080.1	35788423	.	G	A	.	.	MAF_USDA=22.917
NC_035080.1	35788453	.	C	G	.	.	MAF_INRAE=5.263;MAF_USDA=6.034
NC_035080.1	35788454	.	A	G	.	.	MAF_USDA=6.034
NC_035080.1	35788481	.	G	A	.	.	MAF_INRAE=41.772;MAF_USDA=22.619
NC_035080.1	35788522	.	A	C	.	.	MAF_INRAE=6.667;MAF_USDA=9.412
NC_035080.1	35788638	.	A	G	.	.	MAF_INRAE=50.0;MAF_USDA=38.235
NC_035080.1	35788777	.	G	A	.	.	MAF_INRAE=8.333;MAF_USDA=13.69
NC_035080.1	35788798	.	A	G	.	.	MAF_INRAE=48.101;MAF_USDA=37.647
NC_035080.1	35788846	.	A	C	.	.	MAF_USDA=1.639
NC_035080.1	35788884	.	G	A	.	.	MAF_INRAE=48.101;MAF_USDA=38.235
NC_035080.1	35788923	.	T	A	.	.	MAF_USDA=2.083
NC_035080.1	35788924	.	G	A	.	.	MAF_INRAE=48.101;MAF_USDA=38.824
NC_035080.1	35789012	.	C	T	.	.	MAF_INRAE=3.333;MAF_USDA=14.583
NC_035080.1	35789021	.	G	T	.	.	MAF_INRAE=39.167;MAF_USDA=10.588
NC_035080.1	35789030	.	C	T	.	.	MAF_INRAE=39.167;MAF_USDA=8.824
NC_035080.1	35789033	.	G	A	.	.	MAF_INRAE=8.333;MAF_USDA=13.529
NC_035080.1	35789061	.	A	C	.	.	MAF_INRAE=44.937;MAF_USDA=24.706
NC_035080.1	35789083	.	T	C	.	.	MAF_INRAE=8.333;MAF_USDA=14.118
NC_035080.1	35789158	.	C	G	.	.	MAF_INRAE=45.57;MAF_USDA=25.294
NC_035080.1	35789188	.	C	A	.	.	MAF_INRAE=8.333;MAF_USDA=20.833
NC_035080.1	35789198	.	G	T	.	.	MAF_INRAE=8.333;MAF_USDA=12.941
NC_035080.1	35789307	.	G	A	.	.	MAF_INRAE=40.833;MAF_USDA=34.524
NC_035080.1	35789310	.	A	G	.	.	MAF_INRAE=8.333;MAF_USDA=13.095
NC_035080.1	35789368	.	A	G	.	.	MAF_INRAE=45.57;MAF_USDA=25.882
NC_035080.1	35789392	.	G	C	.	.	MAF_INRAE=36.076;MAF_USDA=30.0
NC_035080.1	35789474	.	C	T	.	.	MAF_INRAE=8.333;MAF_USDA=20.833
NC_035080.1	35789477	.	T	C	.	.	MAF_INRAE=8.333
NC_035080.1	35789500	.	C	T	.	.	MAF_INRAE=45.57;MAF_USDA=37.5
NC_035080.1	35789509	.	T	C	.	.	MAF_USDA=1.639
NC_035080.1	35789558	.	A	T	.	.	MAF_INRAE=48.734;MAF_USDA=37.059
NC_035080.1	35789598	.	G	T	.	.	MAF_USDA=25.294
NC_035080.1	35789614	.	A	C	.	.	MAF_INRAE=10.127
NC_035080.1	35789626	.	C	A	.	.	MAF_USDA=1.639
NC_035080.1	35789755	.	C	T	.	.	MAF_INRAE=9.494;MAF_USDA=2.459
NC_035080.1	35790043	.	T	G	.	.	MAF_INRAE=9.494
NC_035080.1	35790044	.	T	C	.	.	MAF_INRAE=5.833
NC_035080.1	35790048	.	T	G	.	.	MAF_INRAE=5.833
NC_035080.1	35790075	.	C	T	.	.	MAF_INRAE=5.063;MAF_USDA=5.738
NC_035080.1	35790092	.	A	T	.	.	MAF_USDA=2.459
NC_035080.1	35790123	.	G	A	.	.	MAF_USDA=1.639
NC_035080.1	35790126	.	T	G	.	.	MAF_INRAE=46.835;MAF_USDA=24.59
NC_035080.1	35790160	.	A	G	.	.	MAF_INRAE=10.526
NC_035080.1	35790343	.	C	T	.	.	MAF_INRAE=10.127;MAF_USDA=18.235
NC_035080.1	35790349	.	A	C	.	.	MAF_USDA=5.833
NC_035080.1	35790508	.	G	A	.	.	MAF_USDA=1.639
NC_035080.1	35790516	.	A	G	.	.	MAF_USDA=1.639
NC_035080.1	35790532	.	C	T	.	.	MAF_INRAE=10.127;MAF_USDA=16.667
NC_035080.1	35790574	.	T	A	.	.	MAF_INRAE=39.167;MAF_USDA=12.941
NC_035080.1	35790575	.	A	C	.	.	MAF_INRAE=37.5;MAF_USDA=4.706
NC_035080.1	35790616	.	G	A	.	.	MAF_USDA=2.459
NC_035080.1	35790722	.	G	T	.	.	MAF_INRAE=10.526;MAF_USDA=8.333
NC_035080.1	35790732	.	A	G	.	.	MAF_INRAE=8.333;MAF_USDA=15.882
NC_035080.1	35790744	.	A	C	.	.	MAF_INRAE=14.557;MAF_USDA=31.765
NC_035080.1	35790752	.	A	G	.	.	MAF_INRAE=2.5;MAF_USDA=1.639
NC_035080.1	35790825	.	G	T	.	.	MAF_USDA=7.377
NC_035080.1	35790894	.	T	A	.	.	MAF_USDA=9.016
NC_035080.1	35790916	.	C	T	.	.	MAF_INRAE=39.873;MAF_USDA=21.176
NC_035080.1	35790926	.	C	T	.	.	MAF_INRAE=2.5
NC_035080.1	35791081	.	A	G	.	.	MAF_INRAE=48.333;MAF_USDA=48.824
NC_035080.1	35791149	.	G	A	.	.	MAF_INRAE=5.263
NC_035080.1	35791175	.	G	A	.	.	MAF_USDA=1.639
NC_035080.1	35791211	.	G	A	.	.	MAF_USDA=4.098
NC_035080.1	35791224	.	G	A	.	.	MAF_INRAE=5.263;MAF_USDA=21.765
NC_035080.1	35791246	.	C	T	.	.	MAF_INRAE=5.696;MAF_USDA=4.918
NC_035080.1	35791254	.	G	T	.	.	MAF_USDA=7.377
NC_035080.1	35791256	.	C	T	.	.	MAF_INRAE=5.263
NC_035080.1	35791402	.	C	A	.	.	MAF_USDA=4.118
NC_035080.1	35791407	.	A	G	.	.	MAF_INRAE=5.263
NC_035080.1	35791458	.	G	T	.	.	MAF_INRAE=40.506;MAF_USDA=21.176
NC_035080.1	35791471	.	A	G	.	.	MAF_INRAE=10.759;MAF_USDA=8.824
NC_035080.1	35791482	.	G	C	.	.	MAF_USDA=3.279
NC_035080.1	35791547	.	C	A	.	.	MAF_INRAE=40.506;MAF_USDA=20.588
NC_035080.1	35791599	.	C	T	.	.	MAF_USDA=2.083
NC_035080.1	35791738	.	T	A	.	.	MAF_INRAE=5.063;MAF_USDA=6.557
NC_035080.1	35791888	.	C	T	.	.	MAF_INRAE=8.333;MAF_USDA=18.033
NC_035080.1	35791988	.	G	A	.	.	MAF_INRAE=8.333;MAF_USDA=19.412
NC_035080.1	35792038	.	C	T	.	.	MAF_INRAE=44.304;MAF_USDA=22.353
NC_035080.1	35792044	.	C	A	.	.	MAF_INRAE=9.494;MAF_USDA=25.0
NC_035080.1	35792062	.	A	C	.	.	MAF_INRAE=8.861;MAF_USDA=32.941
NC_035080.1	35792182	.	C	T	.	.	MAF_INRAE=44.304;MAF_USDA=24.118
NC_035080.1	35792389	.	C	A	.	.	MAF_INRAE=8.333;MAF_USDA=20.0
NC_035080.1	35792400	.	T	A	.	.	MAF_INRAE=8.333;MAF_USDA=18.824
NC_035080.1	35792636	.	G	A	.	.	MAF_USDA=2.941
NC_035080.1	35792702	.	C	T	.	.	MAF_INRAE=3.333;MAF_USDA=15.294
NC_035080.1	35792817	.	A	C	.	.	MAF_INRAE=1.667
NC_035080.1	35792820	.	C	T	.	.	MAF_INRAE=1.667
NC_035080.1	35792827	.	C	G	.	.	MAF_INRAE=1.667
NC_035080.1	35792839	.	T	C	.	.	MAF_USDA=25.0
NC_035080.1	35792844	.	G	T	.	.	MAF_USDA=13.529
NC_035080.1	35792850	.	A	G	.	.	MAF_USDA=11.475
NC_035080.1	35792868	.	C	A	.	.	MAF_USDA=6.557
NC_035080.1	35792916	.	C	T	.	.	MAF_USDA=1.639
NC_035080.1	35792922	.	C	A	.	.	MAF_INRAE=8.333;MAF_USDA=13.529
NC_035080.1	35792931	.	C	T	.	.	MAF_INRAE=9.167
NC_035080.1	35792985	.	G	T	.	.	MAF_INRAE=9.494;MAF_USDA=2.459
NC_035080.1	35793064	.	T	C	.	.	MAF_INRAE=2.5
NC_035080.1	35793109	.	C	T	.	.	MAF_USDA=1.639
NC_035080.1	35793118	.	G	T	.	.	MAF_INRAE=19.62;MAF_USDA=41.765
NC_035080.1	35793133	.	G	T	.	.	MAF_INRAE=19.62;MAF_USDA=45.294
NC_035080.1	35793162	.	G	A	.	.	MAF_USDA=1.639
NC_035080.1	35793165	.	T	A	.	.	MAF_INRAE=3.333;MAF_USDA=25.0
NC_035080.1	35793192	.	C	T	.	.	MAF_USDA=4.098
NC_035080.1	35793213	.	T	G	.	.	MAF_USDA=4.118
NC_035080.1	35793214	.	A	C	.	.	MAF_USDA=3.279
NC_035080.1	35793401	.	A	C	.	.	MAF_INRAE=5.696;MAF_USDA=4.098
NC_035080.1	35793425	.	T	C	.	.	MAF_INRAE=29.747;MAF_USDA=49.412
NC_035080.1	35793437	.	A	C	.	.	MAF_INRAE=5.696;MAF_USDA=4.098
NC_035080.1	35793486	.	G	A	.	.	MAF_INRAE=5.063;MAF_USDA=4.098
NC_035080.1	35793502	.	G	A	.	.	MAF_USDA=2.459
NC_035080.1	35793539	.	T	C	.	.	MAF_USDA=1.639
NC_035080.1	35793544	.	C	T	.	.	MAF_USDA=2.459
NC_035080.1	35793656	.	T	C	.	.	MAF_INRAE=5.696;MAF_USDA=8.197
NC_035080.1	35793675	.	G	A	.	.	MAF_INRAE=10.127;MAF_USDA=9.412
NC_035080.1	35793690	.	T	G	.	.	MAF_INRAE=11.392;MAF_USDA=5.882
NC_035080.1	35794204	.	T	C	.	.	MAF_INRAE=15.789;MAF_USDA=33.333
NC_035080.1	35794254	.	T	G	.	.	MAF_USDA=6.25
NC_035080.1	35794351	.	A	G	.	.	MAF_INRAE=5.263
NC_035080.1	35794385	.	G	T	.	.	MAF_USDA=10.588
NC_035080.1	35794396	.	A	G	.	.	MAF_USDA=2.459
NC_035080.1	35794404	.	A	C	.	.	MAF_INRAE=23.684;MAF_USDA=47.917
NC_035080.1	35794410	.	T	G	.	.	MAF_INRAE=42.405;MAF_USDA=22.917
NC_035080.1	35794512	.	G	T	.	.	MAF_USDA=3.279
NC_035080.1	35794517	.	G	T	.	.	MAF_INRAE=21.667;MAF_USDA=47.917
NC_035080.1	35794519	.	T	A	.	.	MAF_USDA=3.529
NC_035080.1	35794520	.	A	T	.	.	MAF_INRAE=44.167;MAF_USDA=29.167
NC_035080.1	35794521	.	A	T	.	.	MAF_INRAE=36.667;MAF_USDA=8.333
NC_035080.1	35794528	.	T	A	.	.	MAF_INRAE=3.333
NC_035080.1	35794530	.	G	T	.	.	MAF_INRAE=21.667;MAF_USDA=48.235
NC_035080.1	35794535	.	A	T	.	.	MAF_USDA=3.279
NC_035080.1	35794537	.	T	C	.	.	MAF_INRAE=3.333
NC_035080.1	35794548	.	C	T	.	.	MAF_USDA=2.459
NC_035080.1	35794555	.	C	T	.	.	MAF_USDA=5.294
NC_035080.1	35794608	.	A	T	.	.	MAF_USDA=2.941
NC_035080.1	35794621	.	C	T	.	.	MAF_INRAE=5.063;MAF_USDA=10.656
NC_035080.1	35794655	.	C	T	.	.	MAF_USDA=2.459
NC_035080.1	35794661	.	G	C	.	.	MAF_INRAE=10.127;MAF_USDA=9.412
NC_035080.1	35794772	.	G	A	.	.	MAF_INRAE=6.667;MAF_USDA=1.639
NC_035080.1	35794778	.	G	T	.	.	MAF_INRAE=12.025;MAF_USDA=15.882
NC_035080.1	35794779	.	T	G	.	.	MAF_INRAE=1.667
NC_035080.1	35794784	.	G	A	.	.	MAF_INRAE=21.519;MAF_USDA=48.235
NC_035080.1	35794787	.	A	G	.	.	MAF_INRAE=6.329;MAF_USDA=4.918
NC_035080.1	35794830	.	C	T	.	.	MAF_USDA=1.639
NC_035080.1	35794855	.	C	T	.	.	MAF_USDA=1.639
NC_035080.1	35794974	.	A	G	.	.	MAF_USDA=4.918
NC_035080.1	35795122	.	A	T	.	.	MAF_INRAE=5.696
NC_035080.1	35795226	.	A	T	.	.	MAF_INRAE=19.62;MAF_USDA=48.824
NC_035080.1	35795431	.	C	T	.	.	MAF_USDA=2.459
NC_035080.1	35795433	.	C	A	.	.	MAF_USDA=1.639
NC_035080.1	35795473	.	A	G	.	.	MAF_USDA=2.459
NC_035080.1	35795525	.	T	A	.	.	MAF_INRAE=5.263;MAF_USDA=2.459
NC_035080.1	35795529	.	A	G	.	.	MAF_INRAE=5.696
NC_035080.1	35795543	.	A	T	.	.	MAF_USDA=2.459
NC_035080.1	35795634	.	T	A	.	.	MAF_INRAE=9.494
NC_035080.1	35795804	.	G	C	.	.	MAF_INRAE=8.333;MAF_USDA=11.765
NC_035080.1	35795810	.	G	A	.	.	MAF_INRAE=4.43;MAF_USDA=4.098
NC_035080.1	35795874	.	G	A	.	.	MAF_USDA=3.279
NC_035080.1	35795875	.	A	G	.	.	MAF_USDA=3.279
NC_035080.1	35795948	.	G	A	.	.	MAF_USDA=4.918
NC_035080.1	35796021	.	T	C	.	.	MAF_INRAE=5.696
NC_035080.1	35796022	.	G	T	.	.	MAF_INRAE=11.667;MAF_USDA=45.833
NC_035080.1	35796091	.	A	C	.	.	MAF_INRAE=5.696;MAF_USDA=11.475
NC_035080.1	35796116	.	T	A	.	.	MAF_INRAE=5.696;MAF_USDA=9.836
NC_035080.1	35796190	.	G	T	.	.	MAF_INRAE=8.333;MAF_USDA=13.529
NC_035080.1	35796316	.	A	T	.	.	MAF_INRAE=12.658;MAF_USDA=40.0
NC_035080.1	35796381	.	G	A	.	.	MAF_INRAE=18.354;MAF_USDA=48.235
NC_035080.1	35796385	.	T	G	.	.	MAF_INRAE=1.667;MAF_USDA=5.294
NC_035080.1	35796458	.	T	C	.	.	MAF_INRAE=4.167
NC_035080.1	35796478	.	A	T	.	.	MAF_INRAE=5.696;MAF_USDA=4.098
NC_035080.1	35796563	.	A	T	.	.	MAF_INRAE=13.924;MAF_USDA=40.588
NC_035080.1	35796601	.	T	A	.	.	MAF_INRAE=9.167;MAF_USDA=2.459
NC_035080.1	35796658	.	C	A	.	.	MAF_INRAE=6.962;MAF_USDA=9.836
NC_035080.1	35796704	.	C	G	.	.	MAF_INRAE=5.696;MAF_USDA=9.836
NC_035080.1	35796716	.	A	G	.	.	MAF_USDA=4.918
NC_035080.1	35796788	.	G	A	.	.	MAF_USDA=4.918
NC_035080.1	35796867	.	T	C	.	.	MAF_INRAE=5.263
NC_035080.1	35796911	.	A	C	.	.	MAF_USDA=2.083
NC_035080.1	35796965	.	T	G,A	.	.	MAF_INRAE=2.5;MAF_USDA=2.083
NC_035080.1	35796973	.	A	T	.	.	MAF_USDA=7.059
NC_035080.1	35797067	.	A	G	.	.	MAF_USDA=9.412
NC_035080.1	35797069	.	A	T	.	.	MAF_INRAE=40.833;MAF_USDA=24.118
NC_035080.1	35797122	.	C	T	.	.	MAF_INRAE=9.167;MAF_USDA=1.639
NC_035080.1	35797237	.	C	G	.	.	MAF_INRAE=5.263
NC_035080.1	35797259	.	G	C	.	.	MAF_INRAE=5.696;MAF_USDA=9.836
NC_035080.1	35797273	.	C	T	.	.	MAF_USDA=1.639
NC_035080.1	35797300	.	A	G	.	.	MAF_USDA=4.098
NC_035080.1	35797324	.	G	T	.	.	MAF_USDA=4.098
NC_035080.1	35797340	.	C	G	.	.	MAF_INRAE=5.063;MAF_USDA=4.167
NC_035080.1	35797418	.	C	G	.	.	MAF_INRAE=5.263;MAF_USDA=2.5
NC_035080.1	35797580	.	G	A	.	.	MAF_INRAE=18.987;MAF_USDA=48.235
NC_035080.1	35797595	.	C	A	.	.	MAF_INRAE=5.696
NC_035080.1	35797654	.	T	A	.	.	MAF_USDA=2.083
NC_035080.1	35797704	.	T	A	.	.	MAF_USDA=1.639
NC_035080.1	35797823	.	G	A	.	.	MAF_USDA=2.083
NC_035080.1	35797843	.	C	T	.	.	MAF_INRAE=13.924;MAF_USDA=41.176
NC_035080.1	35797941	.	G	A	.	.	MAF_INRAE=11.392;MAF_USDA=8.824
NC_035080.1	35797991	.	G	A	.	.	MAF_INRAE=10.759
NC_035080.1	35798058	.	T	G	.	.	MAF_USDA=4.098
NC_035080.1	35798113	.	T	C	.	.	MAF_INRAE=5.833
NC_035080.1	35798116	.	T	A	.	.	MAF_USDA=4.098
NC_035080.1	35798272	.	T	A	.	.	MAF_INRAE=5.696;MAF_USDA=9.016
NC_035080.1	35798339	.	A	C	.	.	MAF_INRAE=35.833
NC_035080.1	35798342	.	C	G	.	.	MAF_INRAE=35.833
NC_035080.1	35798343	.	A	C	.	.	MAF_INRAE=35.833
NC_035080.1	35798348	.	G	T	.	.	MAF_INRAE=35.833
NC_035080.1	35798349	.	C	G	.	.	MAF_INRAE=35.833
NC_035080.1	35798358	.	A	T	.	.	MAF_INRAE=5.263;MAF_USDA=7.738
NC_035080.1	35798359	.	C	T	.	.	MAF_INRAE=35.833
NC_035080.1	35798528	.	T	G	.	.	MAF_INRAE=2.5;MAF_USDA=11.176
NC_035080.1	35798573	.	A	G	.	.	MAF_USDA=4.098
NC_035080.1	35798629	.	C	A	.	.	MAF_INRAE=4.167;MAF_USDA=4.098
NC_035080.1	35798760	.	A	G	.	.	MAF_INRAE=13.291;MAF_USDA=41.765
NC_035080.1	35798800	.	A	G	.	.	MAF_INRAE=26.316
NC_035080.1	35798801	.	A	G	.	.	MAF_INRAE=41.667
NC_035080.1	35798876	.	T	A	.	.	MAF_USDA=1.639
NC_035080.1	35798950	.	T	G	.	.	MAF_INRAE=5.063;MAF_USDA=8.197
NC_035080.1	35798970	.	T	A	.	.	MAF_USDA=2.941
NC_035080.1	35799005	.	G	A	.	.	MAF_INRAE=10.127;MAF_USDA=11.765
NC_035080.1	35799022	.	C	T	.	.	MAF_INRAE=5.063
NC_035080.1	35799060	.	A	G	.	.	MAF_USDA=8.333
NC_035080.1	35799071	.	T	C	.	.	MAF_INRAE=5.263
NC_035080.1	35799158	.	G	A	.	.	MAF_INRAE=5.696;MAF_USDA=9.836
NC_035080.1	35799201	.	T	G	.	.	MAF_INRAE=13.291;MAF_USDA=41.176
NC_035080.1	35799314	.	G	A	.	.	MAF_INRAE=10.127;MAF_USDA=11.176
NC_035080.1	35799433	.	A	C	.	.	MAF_INRAE=10.127;MAF_USDA=9.412
NC_035080.1	35799511	.	T	A	.	.	MAF_USDA=8.197
NC_035080.1	35799651	.	A	T	.	.	MAF_INRAE=9.494;MAF_USDA=1.639
NC_035080.1	35799652	.	A	C	.	.	MAF_USDA=2.459
NC_035080.1	35799670	.	C	T	.	.	MAF_USDA=2.083
NC_035080.1	35799676	.	G	C	.	.	MAF_INRAE=40.0;MAF_USDA=8.824
NC_035080.1	35799772	.	C	T	.	.	MAF_INRAE=5.833
NC_035080.1	35799774	.	G	A	.	.	MAF_INRAE=8.333;MAF_USDA=21.176
NC_035080.1	35799788	.	C	T	.	.	MAF_USDA=4.098
NC_035080.1	35799842	.	C	T	.	.	MAF_INRAE=10.127;MAF_USDA=9.412
NC_035080.1	35799843	.	G	T	.	.	MAF_INRAE=5.696;MAF_USDA=8.197
NC_035080.1	35799848	.	T	G	.	.	MAF_USDA=4.098
NC_035080.1	35799881	.	G	C	.	.	MAF_INRAE=41.667;MAF_USDA=22.941
NC_035080.1	35799917	.	C	T	.	.	MAF_USDA=2.459
NC_035080.1	35799949	.	T	C	.	.	MAF_INRAE=44.304;MAF_USDA=18.824
NC_035080.1	35800031	.	G	A,C	.	.	MAF_INRAE=2.5;MAF_USDA=1.639
NC_035080.1	35800158	.	C	T	.	.	MAF_INRAE=5.263;MAF_USDA=6.25
NC_035080.1	35800174	.	C	T	.	.	MAF_INRAE=5.263
NC_035080.1	35800455	.	C	T	.	.	MAF_USDA=7.647
NC_035080.1	35800483	.	A	G	.	.	MAF_INRAE=5.696;MAF_USDA=9.836
NC_035080.1	35800622	.	G	T	.	.	MAF_INRAE=5.063;MAF_USDA=9.836
NC_035080.1	35800696	.	C	A	.	.	MAF_USDA=10.417
NC_035080.1	35800830	.	T	C	.	.	MAF_INRAE=5.696;MAF_USDA=9.836
NC_035080.1	35800847	.	A	T	.	.	MAF_USDA=2.459
NC_035080.1	35800883	.	T	C	.	.	MAF_INRAE=44.304;MAF_USDA=21.765
NC_035080.1	35800912	.	C	A	.	.	MAF_INRAE=5.696;MAF_USDA=9.016
NC_035080.1	35800965	.	G	A	.	.	MAF_INRAE=40.0;MAF_USDA=11.176
NC_035080.1	35801236	.	A	G	.	.	MAF_INRAE=18.987;MAF_USDA=41.765
NC_035080.1	35801299	.	G	A	.	.	MAF_INRAE=10.127;MAF_USDA=9.412
NC_035080.1	35801437	.	C	T	.	.	MAF_USDA=1.639
NC_035080.1	35801445	.	G	A	.	.	MAF_USDA=5.882
NC_035080.1	35801477	.	T	A	.	.	MAF_INRAE=12.025;MAF_USDA=21.176
NC_035080.1	35801562	.	G	A	.	.	MAF_INRAE=5.263;MAF_USDA=2.459
NC_035080.1	35801657	.	C	A	.	.	MAF_INRAE=24.051;MAF_USDA=47.059
NC_035080.1	35801662	.	C	G	.	.	MAF_USDA=10.656
NC_035080.1	35801677	.	A	C	.	.	MAF_INRAE=10.127;MAF_USDA=9.412
NC_035080.1	35801761	.	C	T	.	.	MAF_INRAE=10.127;MAF_USDA=9.412
NC_035080.1	35801834	.	A	G	.	.	MAF_USDA=10.0
NC_035080.1	35801847	.	T	A	.	.	MAF_INRAE=8.228;MAF_USDA=24.706
NC_035080.1	35802034	.	C	T	.	.	MAF_USDA=2.941
NC_035080.1	35802075	.	TGCA	TGCG	.	.	MAF_USDA=45.833
NC_035080.1	35802078	.	A	G	.	.	MAF_INRAE=26.316
NC_035080.1	35802169	.	G	C	.	.	MAF_INRAE=20.253;MAF_USDA=22.941
NC_035080.1	35802189	.	G	A	.	.	MAF_USDA=7.647
NC_035080.1	35802190	.	C	T	.	.	MAF_INRAE=2.5
NC_035080.1	35802207	.	G	T	.	.	MAF_USDA=4.098
NC_035080.1	35802287	.	T	C	.	.	MAF_USDA=3.279
NC_035080.1	35802317	.	A	T	.	.	MAF_INRAE=5.696
NC_035080.1	35802342	.	G	T	.	.	MAF_INRAE=5.696
NC_035080.1	35802417	.	C	A	.	.	MAF_INRAE=10.127;MAF_USDA=9.412
NC_035080.1	35802586	.	T	G	.	.	MAF_INRAE=35.833
NC_035080.1	35802590	.	C	G	.	.	MAF_USDA=39.583
NC_035080.1	35802593	.	A	T	.	.	MAF_USDA=39.583
NC_035080.1	35802658	.	A	T	.	.	MAF_INRAE=10.759
NC_035080.1	35802668	.	T	C	.	.	MAF_USDA=6.25
NC_035080.1	35802674	.	G	T	.	.	MAF_USDA=1.639
NC_035080.1	35802743	.	C	T	.	.	MAF_USDA=2.976
NC_035080.1	35802759	.	G	A	.	.	MAF_INRAE=2.5;MAF_USDA=10.417
NC_035080.1	35802819	.	T	A	.	.	MAF_INRAE=16.456;MAF_USDA=3.279
NC_035080.1	35802832	.	G	A	.	.	MAF_USDA=2.459
NC_035080.1	35802863	.	C	T	.	.	MAF_INRAE=4.167;MAF_USDA=1.176
NC_035080.1	35802888	.	G	A	.	.	MAF_INRAE=43.671;MAF_USDA=25.294
NC_035080.1	35802903	.	C	T	.	.	MAF_INRAE=5.696
NC_035080.1	35802919	.	C	T	.	.	MAF_INRAE=5.696;MAF_USDA=4.098
NC_035080.1	35802929	.	A	G	.	.	MAF_INRAE=1.667;MAF_USDA=7.059
NC_035080.1	35802974	.	C	A	.	.	MAF_INRAE=1.667;MAF_USDA=7.059
NC_035080.1	35802989	.	T	A	.	.	MAF_INRAE=2.5;MAF_USDA=15.882
NC_035080.1	35803027	.	C	T	.	.	MAF_INRAE=16.456;MAF_USDA=12.295
NC_035080.1	35803033	.	C	T	.	.	MAF_INRAE=12.658;MAF_USDA=33.333
NC_035080.1	35803180	.	G	T	.	.	MAF_INRAE=45.57;MAF_USDA=32.941
NC_035080.1	35803200	.	G	A	.	.	MAF_INRAE=5.696;MAF_USDA=4.098
NC_035080.1	35803204	.	G	A	.	.	MAF_INRAE=5.833
NC_035080.1	35803231	.	C	G	.	.	MAF_INRAE=5.833
NC_035080.1	35803252	.	G	A	.	.	MAF_INRAE=15.19;MAF_USDA=18.824
NC_035080.1	35803262	.	A	G	.	.	MAF_USDA=1.639
NC_035080.1	35803263	.	C	A	.	.	MAF_INRAE=5.696
NC_035080.1	35803340	.	G	T	.	.	MAF_INRAE=5.263;MAF_USDA=6.471
NC_035080.1	35803391	.	C	A	.	.	MAF_USDA=2.5
NC_035080.1	35803410	.	A	G	.	.	MAF_INRAE=5.696;MAF_USDA=3.333
NC_035080.1	35803412	.	A	G	.	.	MAF_INRAE=5.833;MAF_USDA=3.333
NC_035080.1	35803447	.	T	G	.	.	MAF_INRAE=5.696
NC_035080.1	35803453	.	A	C	.	.	MAF_INRAE=34.177;MAF_USDA=32.353
NC_035080.1	35803456	.	T	G	.	.	MAF_INRAE=11.392;MAF_USDA=8.235
NC_035080.1	35803457	.	T	G	.	.	MAF_USDA=1.639
NC_035080.1	35803475	.	T	G	.	.	MAF_USDA=3.279
NC_035080.1	35803498	.	A	G	.	.	MAF_INRAE=5.696;MAF_USDA=3.279
NC_035080.1	35803502	.	C	T	.	.	MAF_USDA=2.459
NC_035080.1	35803588	.	A	T	.	.	MAF_INRAE=5.263
NC_035080.1	35803641	.	G	C	.	.	MAF_INRAE=3.165;MAF_USDA=8.333
NC_035080.1	35803726	.	T	C	.	.	MAF_INRAE=5.696;MAF_USDA=4.098
NC_035080.1	35803906	.	C	A	.	.	MAF_INRAE=5.063;MAF_USDA=3.279
NC_035080.1	35804135	.	A	G	.	.	MAF_USDA=3.279
NC_035080.1	35804189	.	A	T	.	.	MAF_USDA=4.098
NC_035080.1	35804206	.	A	C	.	.	MAF_INRAE=44.937;MAF_USDA=27.647
NC_035080.1	35804262	.	G	A	.	.	MAF_USDA=1.639
NC_035080.1	35804429	.	C	T	.	.	MAF_INRAE=3.797;MAF_USDA=10.0
NC_035080.1	35804430	.	G	A	.	.	MAF_USDA=3.279
NC_035080.1	35804450	.	A	T	.	.	MAF_INRAE=5.696;MAF_USDA=3.279
NC_035080.1	35804478	.	G	A	.	.	MAF_INRAE=5.696
NC_035080.1	35804489	.	T	G	.	.	MAF_USDA=1.639
NC_035080.1	35804502	.	A	C	.	.	MAF_USDA=1.667
NC_035080.1	35804522	.	C	T	.	.	MAF_INRAE=5.696;MAF_USDA=3.333
NC_035080.1	35804523	.	T	G	.	.	MAF_INRAE=5.833
NC_035080.1	35804525	.	C	A	.	.	MAF_INRAE=5.833
NC_035080.1	35804529	.	A	C	.	.	MAF_USDA=3.333
NC_035080.1	35804617	.	G	A	.	.	MAF_INRAE=5.696
NC_035080.1	35804632	.	G	T	.	.	MAF_INRAE=5.263;MAF_USDA=2.353
NC_035080.1	35804661	.	G	A	.	.	MAF_INRAE=11.392;MAF_USDA=8.235
NC_035080.1	35804762	.	C	A	.	.	MAF_INRAE=5.696
NC_035080.1	35804764	.	A	C	.	.	MAF_INRAE=5.833
NC_035080.1	35804768	.	T	C	.	.	MAF_INRAE=5.833
NC_035080.1	35804779	.	C	T	.	.	MAF_USDA=4.918
NC_035080.1	35804839	.	A	G	.	.	MAF_INRAE=11.392;MAF_USDA=8.235
NC_035080.1	35804889	.	C	T	.	.	MAF_INRAE=12.658;MAF_USDA=32.353
NC_035080.1	35804945	.	C	T	.	.	MAF_USDA=2.459
NC_035080.1	35805034	.	G	T	.	.	MAF_INRAE=11.392;MAF_USDA=8.235
NC_035080.1	35805042	.	T	C	.	.	MAF_USDA=3.279
NC_035080.1	35805091	.	G	T	.	.	MAF_INRAE=9.494;MAF_USDA=4.098
NC_035080.1	35805103	.	C	T	.	.	MAF_INRAE=9.494;MAF_USDA=4.098
NC_035080.1	35805218	.	C	A	.	.	MAF_INRAE=15.823;MAF_USDA=48.824
NC_035080.1	35805248	.	T	C	.	.	MAF_INRAE=48.101;MAF_USDA=28.235
NC_035080.1	35805284	.	T	C	.	.	MAF_INRAE=13.924;MAF_USDA=36.471
NC_035080.1	35805326	.	G	A	.	.	MAF_USDA=5.738
NC_035080.1	35805346	.	C	G	.	.	MAF_USDA=13.934
NC_035080.1	35805360	.	T	C	.	.	MAF_INRAE=3.333;MAF_USDA=8.235
NC_035080.1	35805365	.	G	A	.	.	MAF_INRAE=5.063
NC_035080.1	35805373	.	G	A	.	.	MAF_INRAE=43.038;MAF_USDA=15.294
NC_035080.1	35805384	.	A	G	.	.	MAF_INRAE=11.392;MAF_USDA=8.824
NC_035080.1	35805575	.	T	G	.	.	MAF_INRAE=43.038;MAF_USDA=13.115
NC_035080.1	35805577	.	A	T	.	.	MAF_USDA=8.197
NC_035080.1	35805614	.	A	G	.	.	MAF_INRAE=34.177;MAF_USDA=20.0
NC_035080.1	35805661	.	T	G	.	.	MAF_INRAE=44.937;MAF_USDA=31.765
NC_035080.1	35805667	.	C	G	.	.	MAF_INRAE=43.038;MAF_USDA=19.412
NC_035080.1	35805727	.	A	T	.	.	MAF_INRAE=44.304;MAF_USDA=32.353
NC_035080.1	35805897	.	T	G	.	.	MAF_INRAE=15.823;MAF_USDA=39.412
NC_035080.1	35805900	.	A	C	.	.	MAF_INRAE=45.0;MAF_USDA=25.882
NC_035080.1	35805901	.	A	C	.	.	MAF_INRAE=11.392;MAF_USDA=8.824
NC_035080.1	35806061	.	A	G	.	.	MAF_INRAE=2.5
NC_035080.1	35806110	.	A	G	.	.	MAF_INRAE=4.43;MAF_USDA=37.059
NC_035080.1	35806158	.	A	T	.	.	MAF_INRAE=5.263;MAF_USDA=6.471
NC_035080.1	35806237	.	T	C	.	.	MAF_INRAE=4.43;MAF_USDA=36.471
NC_035080.1	35806240	.	G	A	.	.	MAF_INRAE=4.167;MAF_USDA=37.059
NC_035080.1	35806301	.	A	C	.	.	MAF_INRAE=12.025;MAF_USDA=9.412
NC_035080.1	35806398	.	G	A	.	.	MAF_INRAE=37.5;MAF_USDA=43.75
NC_035080.1	35806445	.	C	T	.	.	MAF_INRAE=2.5;MAF_USDA=8.235
NC_035080.1	35806457	.	G	T	.	.	MAF_INRAE=5.696
NC_035080.1	35806537	.	G	A	.	.	MAF_INRAE=5.063
NC_035080.1	35806625	.	C	T	.	.	MAF_INRAE=36.709;MAF_USDA=18.824
NC_035080.1	35806643	.	A	C	.	.	MAF_INRAE=3.797;MAF_USDA=37.647
NC_035080.1	35806694	.	T	G	.	.	MAF_INRAE=12.658;MAF_USDA=22.353
NC_035080.1	35806760	.	C	T	.	.	MAF_INRAE=36.709;MAF_USDA=14.286
NC_035080.1	35806800	.	G	A	.	.	MAF_INRAE=5.696
NC_035080.1	35806821	.	C	A	.	.	MAF_INRAE=40.506;MAF_USDA=20.588
NC_035080.1	35806913	.	C	A	.	.	MAF_USDA=3.279
NC_035080.1	35806921	.	A	T	.	.	MAF_INRAE=41.772;MAF_USDA=37.059
NC_035080.1	35806983	.	A	T	.	.	MAF_USDA=4.098
NC_035080.1	35806986	.	A	G	.	.	MAF_INRAE=43.038;MAF_USDA=18.235
NC_035080.1	35807015	.	T	C	.	.	MAF_INRAE=4.43;MAF_USDA=37.647
NC_035080.1	35807039	.	C	T	.	.	MAF_USDA=1.639
NC_035080.1	35807060	.	G	T	.	.	MAF_INRAE=4.43;MAF_USDA=20.833
NC_035080.1	35807061	.	G	T	.	.	MAF_INRAE=4.167;MAF_USDA=38.235
NC_035080.1	35807075	.	C	T	.	.	MAF_INRAE=6.962;MAF_USDA=4.118
NC_035080.1	35807084	.	C	G	.	.	MAF_INRAE=4.43;MAF_USDA=36.471
NC_035080.1	35807086	.	A	C	.	.	MAF_INRAE=11.667;MAF_USDA=8.235
NC_035080.1	35807100	.	G	T	.	.	MAF_INRAE=11.392;MAF_USDA=8.235
NC_035080.1	35807181	.	T	A	.	.	MAF_INRAE=48.101;MAF_USDA=35.882
NC_035080.1	35807196	.	G	A	.	.	MAF_INRAE=4.167;MAF_USDA=2.459
NC_035080.1	35807208	.	C	T	.	.	MAF_INRAE=6.962;MAF_USDA=6.471
NC_035080.1	35807223	.	T	C	.	.	MAF_INRAE=6.962;MAF_USDA=4.118
NC_035080.1	35807299	.	G	A	.	.	MAF_INRAE=44.937;MAF_USDA=41.667
NC_035080.1	35807304	.	C	T	.	.	MAF_USDA=3.333
NC_035080.1	35807369	.	C	T	.	.	MAF_INRAE=47.468;MAF_USDA=35.882
NC_035080.1	35807415	.	G	C	.	.	MAF_INRAE=48.101;MAF_USDA=35.294
NC_035080.1	35807627	.	C	T	.	.	MAF_USDA=1.639
NC_035080.1	35807674	.	G	A	.	.	MAF_INRAE=48.101;MAF_USDA=38.824
NC_035080.1	35807711	.	C	T	.	.	MAF_INRAE=36.709;MAF_USDA=18.824
NC_035080.1	35807747	.	G	A	.	.	MAF_INRAE=46.835;MAF_USDA=38.235
NC_035080.1	35807754	.	G	A	.	.	MAF_INRAE=46.835;MAF_USDA=38.235
NC_035080.1	35807761	.	A	T	.	.	MAF_INRAE=6.962;MAF_USDA=3.529
NC_035080.1	35807852	.	C	A	.	.	MAF_INRAE=48.101;MAF_USDA=38.525
NC_035080.1	35807853	.	T	A	.	.	MAF_INRAE=41.667;MAF_USDA=37.705
NC_035080.1	35807856	.	A	T	.	.	MAF_USDA=6.25
NC_035080.1	35807964	.	T	G	.	.	MAF_INRAE=2.5;MAF_USDA=2.941
NC_035080.1	35807996	.	T	C	.	.	MAF_USDA=6.25
NC_035080.1	35808003	.	G	C	.	.	MAF_INRAE=6.329
NC_035080.1	35808138	.	C	A	.	.	MAF_INRAE=44.937;MAF_USDA=42.262
NC_035080.1	35808145	.	A	C	.	.	MAF_USDA=6.548
NC_035080.1	35808164	.	A	C	.	.	MAF_INRAE=48.101;MAF_USDA=29.167
NC_035080.1	35808175	.	T	C	.	.	MAF_INRAE=2.5;MAF_USDA=3.529
NC_035080.1	35808224	.	C	T	.	.	MAF_USDA=10.417
NC_035080.1	35808237	.	G	A	.	.	MAF_INRAE=6.329;MAF_USDA=3.529
NC_035080.1	35808331	.	G	A	.	.	MAF_INRAE=48.101;MAF_USDA=37.059
NC_035080.1	35808352	.	G	A	.	.	MAF_USDA=2.941
NC_035080.1	35808460	.	G	A	.	.	MAF_USDA=1.639
NC_035080.1	35808502	.	A	C	.	.	MAF_USDA=29.167
NC_035080.1	35808503	.	A	C	.	.	MAF_USDA=29.167
NC_035080.1	35808504	.	A	T	.	.	MAF_USDA=29.167
NC_035080.1	35808528	.	C	T	.	.	MAF_INRAE=48.101;MAF_USDA=35.294
NC_035080.1	35808619	.	G	A	.	.	MAF_INRAE=31.646;MAF_USDA=8.824
NC_035080.1	35808630	.	T	C	.	.	MAF_INRAE=48.101;MAF_USDA=38.235
NC_035080.1	35808698	.	C	A	.	.	MAF_INRAE=40.506;MAF_USDA=17.059
NC_035080.1	35808704	.	T	C	.	.	MAF_INRAE=47.468;MAF_USDA=38.235
NC_035080.1	35808734	.	A	T	.	.	MAF_INRAE=6.962;MAF_USDA=5.882
NC_035080.1	35808737	.	C	T	.	.	MAF_USDA=6.557
NC_035080.1	35808738	.	G	A	.	.	MAF_USDA=1.639
NC_035080.1	35808748	.	T	G	.	.	MAF_INRAE=44.937;MAF_USDA=44.706
NC_035080.1	35808784	.	T	A	.	.	MAF_INRAE=6.962;MAF_USDA=6.471
NC_035080.1	35808794	.	G	A	.	.	MAF_INRAE=11.392;MAF_USDA=8.235
NC_035080.1	35808931	.	A	C	.	.	MAF_USDA=4.098
NC_035080.1	35808957	.	A	T	.	.	MAF_INRAE=5.263;MAF_USDA=2.353
NC_035080.1	35808978	.	T	G	.	.	MAF_USDA=3.279
NC_035080.1	35809024	.	A	C	.	.	MAF_INRAE=10.759
NC_035080.1	35809043	.	C	T	.	.	MAF_USDA=2.459
NC_035080.1	35809164	.	A	G	.	.	MAF_USDA=4.098
NC_035080.1	35809228	.	C	T	.	.	MAF_USDA=2.5
NC_035080.1	35809249	.	C	A	.	.	MAF_USDA=2.5
NC_035080.1	35809308	.	G	T	.	.	MAF_USDA=4.098
NC_035080.1	35809330	.	A	C	.	.	MAF_USDA=2.459
NC_035080.1	35809435	.	A	T	.	.	MAF_USDA=4.098
NC_035080.1	35809457	.	A	C	.	.	MAF_INRAE=36.709;MAF_USDA=19.412
NC_035080.1	35809466	.	T	C	.	.	MAF_INRAE=6.962;MAF_USDA=8.235
NC_035080.1	35809489	.	G	A	.	.	MAF_USDA=2.459
NC_035080.1	35809542	.	C	T	.	.	MAF_INRAE=5.263;MAF_USDA=2.353
NC_035080.1	35809543	.	G	A	.	.	MAF_INRAE=11.392;MAF_USDA=8.235
NC_035080.1	35809598	.	T	G	.	.	MAF_INRAE=5.696;MAF_USDA=5.882
NC_035080.1	35809600	.	C	T	.	.	MAF_INRAE=5.833
NC_035080.1	35809632	.	C	T	.	.	MAF_USDA=4.098
NC_035080.1	35809733	.	T	C	.	.	MAF_USDA=4.098
NC_035080.1	35809805	.	T	C	.	.	MAF_USDA=4.098
NC_035080.1	35809825	.	G	A	.	.	MAF_USDA=4.098
NC_035080.1	35809865	.	A	G	.	.	MAF_USDA=4.098
NC_035080.1	35809896	.	C	T	.	.	MAF_INRAE=5.696;MAF_USDA=2.941
NC_035080.1	35809912	.	G	A	.	.	MAF_INRAE=6.329;MAF_USDA=2.941
NC_035080.1	35809926	.	A	G	.	.	MAF_INRAE=5.063;MAF_USDA=6.471
NC_035080.1	35809961	.	C	T	.	.	MAF_INRAE=2.5;MAF_USDA=10.417
NC_035080.1	35809997	.	G	A	.	.	MAF_INRAE=5.833;MAF_USDA=8.333
NC_035080.1	35810003	.	A	C	.	.	MAF_INRAE=5.696;MAF_USDA=2.941
NC_035080.1	35810007	.	C	A	.	.	MAF_INRAE=49.367;MAF_USDA=38.824
NC_035080.1	35810016	.	A	C	.	.	MAF_INRAE=5.696;MAF_USDA=2.941
NC_035080.1	35810026	.	A	G	.	.	MAF_USDA=4.098
NC_035080.1	35810032	.	G	A	.	.	MAF_INRAE=5.696;MAF_USDA=2.941
NC_035080.1	35810071	.	A	C	.	.	MAF_USDA=6.557
NC_035080.1	35810079	.	C	T	.	.	MAF_USDA=2.459
NC_035080.1	35810093	.	G	A	.	.	MAF_INRAE=11.392;MAF_USDA=8.235
NC_035080.1	35810096	.	G	T	.	.	MAF_USDA=4.098
NC_035080.1	35810254	.	A	C	.	.	MAF_USDA=3.279
NC_035080.1	35810351	.	C	T	.	.	MAF_USDA=4.098
NC_035080.1	35810372	.	A	G	.	.	MAF_INRAE=5.063;MAF_USDA=5.0
NC_035080.1	35810413	.	T	C	.	.	MAF_INRAE=5.063;MAF_USDA=5.882
NC_035080.1	35810455	.	C	A	.	.	MAF_INRAE=6.329;MAF_USDA=2.083
NC_035080.1	35810514	.	G	A	.	.	MAF_INRAE=12.5;MAF_USDA=8.333
NC_035080.1	35810578	.	C	T	.	.	MAF_USDA=3.529
NC_035080.1	35810610	.	G	T	.	.	MAF_USDA=7.059
NC_035080.1	35810633	.	C	T	.	.	MAF_INRAE=5.833
NC_035080.1	35810675	.	C	A	.	.	MAF_INRAE=5.833
NC_035080.1	35810677	.	G	T	.	.	MAF_USDA=4.098
NC_035080.1	35810725	.	G	T	.	.	MAF_USDA=2.941
NC_035080.1	35810758	.	G	T	.	.	MAF_USDA=8.333
NC_035080.1	35810786	.	T	A	.	.	MAF_USDA=1.639
NC_035080.1	35810810	.	G	A	.	.	MAF_INRAE=5.063
NC_035080.1	35810828	.	G	T	.	.	MAF_USDA=2.083
NC_035080.1	35810848	.	T	C	.	.	MAF_USDA=8.333
NC_035080.1	35810859	.	T	G	.	.	MAF_USDA=2.459
NC_035080.1	35810877	.	A	G	.	.	MAF_INRAE=4.43;MAF_USDA=35.882
NC_035080.1	35810897	.	C	G	.	.	MAF_INRAE=1.667
NC_035080.1	35810913	.	G	A	.	.	MAF_USDA=10.417
NC_035080.1	35810960	.	T	A	.	.	MAF_USDA=3.279
NC_035080.1	35810966	.	C	T	.	.	MAF_USDA=2.083
NC_035080.1	35811116	.	G	T	.	.	MAF_INRAE=5.696;MAF_USDA=5.294
NC_035080.1	35811156	.	C	T	.	.	MAF_INRAE=5.263;MAF_USDA=2.941
NC_035080.1	35811253	.	G	A	.	.	MAF_USDA=8.333
NC_035080.1	35811268	.	T	A	.	.	MAF_INRAE=46.203;MAF_USDA=41.176
NC_035080.1	35811277	.	A	G	.	.	MAF_USDA=2.459
NC_035080.1	35811361	.	G	A	.	.	MAF_USDA=4.918
NC_035080.1	35811379	.	T	C	.	.	MAF_USDA=5.738
NC_035080.1	35811418	.	T	A	.	.	MAF_INRAE=5.263
NC_035080.1	35811429	.	A	G	.	.	MAF_INRAE=40.506;MAF_USDA=17.059
NC_035080.1	35811459	.	T	G	.	.	MAF_INRAE=5.263
NC_035080.1	35811494	.	C	A	.	.	MAF_INRAE=2.5;MAF_USDA=6.25
NC_035080.1	35811501	.	G	T	.	.	MAF_USDA=2.941
NC_035080.1	35811540	.	C	T	.	.	MAF_INRAE=5.696;MAF_USDA=4.706
NC_035080.1	35811592	.	T	A	.	.	MAF_USDA=2.941
NC_035080.1	35811602	.	C	A	.	.	MAF_USDA=3.279
NC_035080.1	35811607	.	G	A	.	.	MAF_USDA=2.941
NC_035080.1	35811609	.	G	T	.	.	MAF_INRAE=5.696;MAF_USDA=5.294
NC_035080.1	35811610	.	T	A	.	.	MAF_USDA=1.639
NC_035080.1	35811616	.	T	A	.	.	MAF_INRAE=5.696
NC_035080.1	35811623	.	C	G	.	.	MAF_INRAE=5.696;MAF_USDA=2.941
NC_035080.1	35811630	.	G	A	.	.	MAF_USDA=3.279
NC_035080.1	35811645	.	G	A	.	.	MAF_USDA=4.918
NC_035080.1	35811728	.	C	T	.	.	MAF_USDA=8.333
NC_035080.1	35811739	.	C	T	.	.	MAF_USDA=2.459
NC_035080.1	35811765	.	A	G	.	.	MAF_INRAE=5.696
NC_035080.1	35811846	.	A	G	.	.	MAF_USDA=3.279
NC_035080.1	35811848	.	C	A	.	.	MAF_INRAE=1.667;MAF_USDA=11.176
NC_035080.1	35811895	.	A	G	.	.	MAF_USDA=4.098
NC_035080.1	35811899	.	T	C	.	.	MAF_USDA=3.279
NC_035080.1	35811908	.	C	T	.	.	MAF_INRAE=40.506;MAF_USDA=16.471
NC_035080.1	35811909	.	A	G	.	.	MAF_USDA=6.557
NC_035080.1	35812009	.	A	C	.	.	MAF_USDA=3.279
NC_035080.1	35812068	.	G	A	.	.	MAF_INRAE=5.696;MAF_USDA=2.941
NC_035080.1	35812092	.	T	G	.	.	MAF_USDA=4.706
NC_035080.1	35812164	.	T	A	.	.	MAF_USDA=2.459
NC_035080.1	35812165	.	T	G	.	.	MAF_USDA=2.459
NC_035080.1	35812208	.	T	C	.	.	MAF_USDA=1.639
NC_035080.1	35812223	.	A	T	.	.	MAF_USDA=3.279
NC_035080.1	35812238	.	C	T	.	.	MAF_USDA=4.918
NC_035080.1	35812289	.	A	G	.	.	MAF_USDA=1.639
NC_035080.1	35812307	.	G	T	.	.	MAF_INRAE=11.392;MAF_USDA=7.647
NC_035080.1	35812321	.	T	C	.	.	MAF_INRAE=37.342;MAF_USDA=15.294
NC_035080.1	35812466	.	G	T	.	.	MAF_USDA=2.941
NC_035080.1	35812508	.	G	A	.	.	MAF_USDA=1.639
NC_035080.1	35812518	.	C	T	.	.	MAF_USDA=8.235
NC_035080.1	35812576	.	G	A	.	.	MAF_USDA=8.333
NC_035080.1	35812611	.	T	G	.	.	MAF_USDA=2.941
NC_035080.1	35812614	.	T	G	.	.	MAF_USDA=2.941
NC_035080.1	35812625	.	C	T	.	.	MAF_INRAE=50.0;MAF_USDA=15.294
NC_035080.1	35812659	.	C	G	.	.	MAF_USDA=8.333
NC_035080.1	35812664	.	T	A	.	.	MAF_USDA=2.941
NC_035080.1	35812667	.	G	T	.	.	MAF_USDA=8.333
NC_035080.1	35812673	.	T	A	.	.	MAF_USDA=8.333
NC_035080.1	35812674	.	A	T	.	.	MAF_USDA=8.333
NC_035080.1	35812679	.	A	T	.	.	MAF_USDA=8.333
NC_035080.1	35812682	.	G	C	.	.	MAF_USDA=4.706
NC_035080.1	35812685	.	C	A	.	.	MAF_USDA=2.459
NC_035080.1	35812713	.	C	A	.	.	MAF_INRAE=5.0
NC_035080.1	35812749	.	G	A	.	.	MAF_USDA=8.333
NC_035080.1	35812764	.	T	A	.	.	MAF_USDA=13.115
NC_035080.1	35812802	.	A	C	.	.	MAF_USDA=1.639
NC_035080.1	35812805	.	T	A	.	.	MAF_INRAE=4.43;MAF_USDA=32.941
NC_035080.1	35812878	.	T	C	.	.	MAF_INRAE=5.263;MAF_USDA=2.459
NC_035080.1	35812982	.	A	T	.	.	MAF_USDA=4.118
NC_035080.1	35813010	.	T	A	.	.	MAF_USDA=3.279
NC_035080.1	35813016	.	A	G	.	.	MAF_USDA=1.639
NC_035080.1	35813026	.	C	T	.	.	MAF_INRAE=1.667;MAF_USDA=7.059
NC_035080.1	35813033	.	A	C	.	.	MAF_INRAE=5.263;MAF_USDA=9.412
NC_035080.1	35813042	.	T	G	.	.	MAF_INRAE=4.167
NC_035080.1	35813054	.	T	A	.	.	MAF_USDA=12.295
NC_035080.1	35813082	.	A	T	.	.	MAF_INRAE=5.696;MAF_USDA=4.098
NC_035080.1	35813121	.	T	C	.	.	MAF_INRAE=5.696;MAF_USDA=8.197
NC_035080.1	35813153	.	A	G	.	.	MAF_INRAE=5.696
NC_035080.1	35813209	.	T	C	.	.	MAF_USDA=1.639
NC_035080.1	35813303	.	T	A	.	.	MAF_INRAE=2.5;MAF_USDA=7.059
NC_035080.1	35813459	.	C	T	.	.	MAF_INRAE=8.228;MAF_USDA=21.765
NC_035080.1	35813525	.	T	G	.	.	MAF_USDA=1.639
NC_035080.1	35813582	.	G	A	.	.	MAF_USDA=1.639
NC_035080.1	35813668	.	A	T	.	.	MAF_USDA=4.098
NC_035080.1	35813766	.	A	G	.	.	MAF_USDA=6.557
NC_035080.1	35813780	.	C	T	.	.	MAF_USDA=4.118
NC_035080.1	35813785	.	T	A	.	.	MAF_INRAE=6.329
NC_035080.1	35813794	.	A	T	.	.	MAF_INRAE=5.696
NC_035080.1	35813857	.	G	A	.	.	MAF_USDA=5.738
NC_035080.1	35813879	.	A	T	.	.	MAF_INRAE=39.873;MAF_USDA=16.471
NC_035080.1	35813950	.	A	T	.	.	MAF_USDA=5.738
NC_035080.1	35813952	.	T	G	.	.	MAF_INRAE=39.873;MAF_USDA=16.471
NC_035080.1	35813967	.	C	T	.	.	MAF_USDA=2.459
NC_035080.1	35813997	.	T	A	.	.	MAF_INRAE=2.5;MAF_USDA=7.059
NC_035080.1	35814089	.	T	C	.	.	MAF_INRAE=2.5;MAF_USDA=7.059
NC_035080.1	35814113	.	C	T	.	.	MAF_USDA=3.279
NC_035080.1	35814220	.	T	G	.	.	MAF_USDA=6.471
NC_035080.1	35814311	.	C	T	.	.	MAF_INRAE=5.263;MAF_USDA=2.353
NC_035080.1	35814413	.	T	A	.	.	MAF_USDA=1.639
NC_035080.1	35814417	.	A	T	.	.	MAF_USDA=1.176
NC_035080.1	35814430	.	C	T	.	.	MAF_USDA=2.459
NC_035080.1	35814466	.	C	A	.	.	MAF_USDA=4.098
NC_035080.1	35814718	.	G	A	.	.	MAF_USDA=3.279
NC_035080.1	35814846	.	C	A	.	.	MAF_USDA=2.353
NC_035080.1	35814861	.	A	C	.	.	MAF_USDA=1.639
NC_035080.1	35814865	.	C	A	.	.	MAF_INRAE=11.392;MAF_USDA=8.235
NC_035080.1	35814906	.	T	C	.	.	MAF_USDA=5.738
NC_035080.1	35814943	.	G	A	.	.	MAF_USDA=3.279
NC_035080.1	35814990	.	A	C	.	.	MAF_INRAE=32.911;MAF_USDA=11.176
NC_035080.1	35815013	.	G	A	.	.	MAF_USDA=3.279
NC_035080.1	35815084	.	C	T	.	.	MAF_USDA=3.279
NC_035080.1	35815240	.	T	C	.	.	MAF_USDA=1.639
NC_035080.1	35815263	.	G	C	.	.	MAF_INRAE=5.263
NC_035080.1	35815368	.	T	A	.	.	MAF_INRAE=46.203;MAF_USDA=20.588
NC_035080.1	35815423	.	T	C	.	.	MAF_USDA=3.279
NC_035080.1	35815536	.	A	G	.	.	MAF_USDA=3.279
NC_035080.1	35815586	.	G	A	.	.	MAF_USDA=1.639
NC_035080.1	35815597	.	A	G	.	.	MAF_USDA=4.098
NC_035080.1	35815601	.	T	G	.	.	MAF_USDA=10.588
NC_035080.1	35815629	.	G	A	.	.	MAF_USDA=3.279
NC_035080.1	35815678	.	G	A	.	.	MAF_USDA=3.279
NC_035080.1	35815680	.	C	T	.	.	MAF_INRAE=13.924;MAF_USDA=16.471
NC_035080.1	35815681	.	G	A	.	.	MAF_USDA=3.279
NC_035080.1	35815785	.	C	A	.	.	MAF_USDA=1.639
NC_035080.1	35815800	.	C	T	.	.	MAF_USDA=1.639
NC_035080.1	35815821	.	C	A	.	.	MAF_USDA=3.279
NC_035080.1	35815829	.	C	T	.	.	MAF_USDA=1.639
NC_035080.1	35816014	.	A	G	.	.	MAF_USDA=4.098
NC_035080.1	35816099	.	G	A	.	.	MAF_USDA=2.459
NC_035080.1	35816120	.	A	T	.	.	MAF_USDA=1.176
NC_035080.1	35816232	.	A	T	.	.	MAF_USDA=1.639
NC_035080.1	35816246	.	G	A	.	.	MAF_USDA=2.459
NC_035080.1	35816319	.	C	G	.	.	MAF_USDA=3.279
NC_035080.1	35816419	.	A	T	.	.	MAF_USDA=3.279
NC_035080.1	35816500	.	T	A	.	.	MAF_INRAE=5.263
NC_035080.1	35816823	.	T	A	.	.	MAF_USDA=2.459
NC_035080.1	35816900	.	C	T	.	.	MAF_USDA=4.918
NC_035080.1	35816927	.	C	T	.	.	MAF_USDA=4.918
NC_035080.1	35817067	.	G	A	.	.	MAF_USDA=1.639
NC_035080.1	35817145	.	C	A	.	.	MAF_USDA=3.279
NC_035080.1	35817220	.	T	A	.	.	MAF_USDA=1.639
NC_035080.1	35817267	.	A	G	.	.	MAF_USDA=10.417
NC_035080.1	35817309	.	G	T	.	.	MAF_USDA=2.083
NC_035080.1	35817465	.	A	G	.	.	MAF_USDA=1.639
NC_035080.1	35817525	.	C	T	.	.	MAF_USDA=3.279
NC_035080.1	35817721	.	T	G	.	.	MAF_USDA=5.882
NC_035080.1	35817729	.	C	T	.	.	MAF_USDA=3.279
NC_035080.1	35817801	.	T	A	.	.	MAF_INRAE=40.506;MAF_USDA=45.294
NC_035080.1	35817861	.	A	G	.	.	MAF_INRAE=11.392;MAF_USDA=8.235
NC_035080.1	35817990	.	A	T	.	.	MAF_USDA=3.279
NC_035080.1	35818382	.	C	T	.	.	MAF_USDA=1.765
NC_035080.1	35818587	.	C	T	.	.	MAF_USDA=3.279
NC_035080.1	35818616	.	C	G	.	.	MAF_INRAE=9.494
NC_035080.1	35818625	.	T	A	.	.	MAF_INRAE=44.304;MAF_USDA=22.941
NC_035080.1	35818776	.	G	A	.	.	MAF_INRAE=10.526;MAF_USDA=11.176
NC_035080.1	35818815	.	C	T	.	.	MAF_INRAE=1.667;MAF_USDA=10.0
NC_035080.1	35818895	.	G	T	.	.	MAF_USDA=2.459
NC_035080.1	35818897	.	T	C	.	.	MAF_INRAE=5.696
NC_035080.1	35818905	.	C	T	.	.	MAF_USDA=6.557
NC_035080.1	35818920	.	T	G	.	.	MAF_INRAE=6.667;MAF_USDA=5.882
NC_035080.1	35818929	.	A	G	.	.	MAF_INRAE=44.937;MAF_USDA=21.765
NC_035080.1	35819077	.	G	A	.	.	MAF_INRAE=15.789;MAF_USDA=48.824
NC_035080.1	35819150	.	T	G	.	.	MAF_INRAE=9.494
NC_035080.1	35819156	.	C	G	.	.	MAF_INRAE=2.5;MAF_USDA=7.647
NC_035080.1	35819157	.	G	T	.	.	MAF_INRAE=37.5;MAF_USDA=20.588
NC_035080.1	35819204	.	G	A	.	.	MAF_INRAE=49.367;MAF_USDA=25.882
NC_035080.1	35819206	.	T	G	.	.	MAF_INRAE=5.833
NC_035080.1	35819290	.	G	A	.	.	MAF_INRAE=48.734;MAF_USDA=27.059
NC_035080.1	35819312	.	G	A	.	.	MAF_USDA=7.647
NC_035080.1	35819313	.	A	G	.	.	MAF_USDA=4.098
NC_035080.1	35819348	.	T	A	.	.	MAF_INRAE=15.789;MAF_USDA=33.529
NC_035080.1	35819368	.	A	G	.	.	MAF_USDA=17.391
NC_035080.1	35819491	.	G	A	.	.	MAF_INRAE=30.833;MAF_USDA=21.765
NC_035080.1	35819518	.	G	T	.	.	MAF_INRAE=42.5;MAF_USDA=11.176
NC_035080.1	35819591	.	A	C	.	.	MAF_INRAE=15.833;MAF_USDA=22.941
NC_035080.1	35819672	.	G	T	.	.	MAF_INRAE=6.667;MAF_USDA=5.882
NC_035080.1	35819710	.	G	A	.	.	MAF_INRAE=6.667;MAF_USDA=5.882
NC_035080.1	35819716	.	G	A	.	.	MAF_INRAE=6.667;MAF_USDA=5.294
NC_035080.1	35819723	.	C	T	.	.	MAF_USDA=1.639
NC_035080.1	35819724	.	G	T	.	.	MAF_USDA=1.639
NC_035080.1	35819757	.	G	A	.	.	MAF_INRAE=6.667;MAF_USDA=5.882
NC_035080.1	35819859	.	A	T	.	.	MAF_INRAE=6.667;MAF_USDA=5.882
NC_035080.1	35819914	.	C	T	.	.	MAF_USDA=2.459
NC_035080.1	35819940	.	T	C	.	.	MAF_INRAE=32.5;MAF_USDA=28.235
NC_035080.1	35820003	.	G	T	.	.	MAF_INRAE=32.5;MAF_USDA=15.882
NC_035080.1	35820032	.	A	T	.	.	MAF_INRAE=6.667;MAF_USDA=5.882
NC_035080.1	35820041	.	G	T	.	.	MAF_INRAE=6.667;MAF_USDA=5.882
NC_035080.1	35820060	.	G	T	.	.	MAF_INRAE=6.667;MAF_USDA=10.417
NC_035080.1	35820104	.	G	T	.	.	MAF_USDA=8.333
NC_035080.1	35820105	.	G	A	.	.	MAF_INRAE=6.667;MAF_USDA=5.952
NC_035080.1	35820211	.	A	G	.	.	MAF_USDA=1.667
NC_035080.1	35820229	.	G	T	.	.	MAF_USDA=3.333
NC_035080.1	35820270	.	A	G	.	.	MAF_INRAE=5.696
NC_035080.1	35820322	.	C	T	.	.	MAF_INRAE=1.667;MAF_USDA=7.059
NC_035080.1	35820380	.	C	T	.	.	MAF_INRAE=6.667;MAF_USDA=5.882
NC_035080.1	35820381	.	G	A	.	.	MAF_USDA=1.639
NC_035080.1	35820429	.	C	T	.	.	MAF_USDA=1.667
NC_035080.1	35820466	.	C	T	.	.	MAF_INRAE=21.519;MAF_USDA=40.588
NC_035080.1	35820488	.	G	C	.	.	MAF_INRAE=6.329;MAF_USDA=2.083
NC_035080.1	35820530	.	C	T	.	.	MAF_INRAE=45.57;MAF_USDA=48.235
NC_035080.1	35820533	.	C	A	.	.	MAF_INRAE=40.0;MAF_USDA=12.941
NC_035080.1	35820590	.	T	A	.	.	MAF_USDA=8.197
NC_035080.1	35820591	.	A	T	.	.	MAF_INRAE=6.329
NC_035080.1	35820592	.	A	T	.	.	MAF_USDA=2.459
NC_035080.1	35820595	.	T	A	.	.	MAF_USDA=4.118
NC_035080.1	35820612	.	T	A	.	.	MAF_INRAE=6.667;MAF_USDA=5.882
NC_035080.1	35820631	.	A	G	.	.	MAF_INRAE=41.139;MAF_USDA=17.647
NC_035080.1	35820665	.	C	G	.	.	MAF_INRAE=44.304;MAF_USDA=30.0
NC_035080.1	35820683	.	C	T	.	.	MAF_INRAE=11.392;MAF_USDA=7.059
NC_035080.1	35820703	.	T	C	.	.	MAF_USDA=34.118
NC_035080.1	35820704	.	G	C	.	.	MAF_USDA=18.75
NC_035080.1	35820706	.	A	T	.	.	MAF_USDA=18.75
NC_035080.1	35820707	.	A	T	.	.	MAF_USDA=18.75
NC_035080.1	35820709	.	G	C	.	.	MAF_USDA=18.75
NC_035080.1	35820755	.	T	A	.	.	MAF_INRAE=44.937;MAF_USDA=30.588
NC_035080.1	35820880	.	C	T	.	.	MAF_USDA=4.918
NC_035080.1	35820899	.	A	T	.	.	MAF_INRAE=4.167;MAF_USDA=4.098
NC_035080.1	35820920	.	G	T	.	.	MAF_INRAE=41.772;MAF_USDA=22.941
NC_035080.1	35820924	.	C	T	.	.	MAF_INRAE=31.667;MAF_USDA=22.941
NC_035080.1	35820926	.	C	G	.	.	MAF_INRAE=31.667;MAF_USDA=22.941
NC_035080.1	35820963	.	A	C	.	.	MAF_INRAE=41.139;MAF_USDA=25.294
NC_035080.1	35820973	.	T	A	.	.	MAF_USDA=1.639
NC_035080.1	35820985	.	A	T	.	.	MAF_USDA=8.235
NC_035080.1	35821044	.	A	T	.	.	MAF_INRAE=41.772;MAF_USDA=22.941
NC_035080.1	35821233	.	T	C	.	.	MAF_USDA=1.639
NC_035080.1	35821341	.	G	A	.	.	MAF_USDA=1.639
NC_035080.1	35821352	.	T	C	.	.	MAF_INRAE=2.5;MAF_USDA=6.471
NC_035080.1	35821467	.	T	A	.	.	MAF_INRAE=33.544;MAF_USDA=27.059
NC_035080.1	35821468	.	T	A	.	.	MAF_INRAE=5.0;MAF_USDA=5.294
NC_035080.1	35821484	.	C	T	.	.	MAF_USDA=3.279
NC_035080.1	35821523	.	G	A	.	.	MAF_INRAE=10.526;MAF_USDA=13.69
NC_035080.1	35821525	.	G	A	.	.	MAF_USDA=4.167
NC_035080.1	35821526	.	C	T	.	.	MAF_USDA=4.167
NC_035080.1	35821553	.	C	T	.	.	MAF_INRAE=1.667;MAF_USDA=6.471
NC_035080.1	35821642	.	C	T	.	.	MAF_USDA=3.279
NC_035080.1	35821809	.	C	A	.	.	MAF_INRAE=11.392;MAF_USDA=7.647
NC_035080.1	35821864	.	A	T,G	.	.	MAF_INRAE=26.316
NC_035080.1	35822050	.	C	T	.	.	MAF_USDA=1.639
NC_035080.1	35822069	.	G	A	.	.	MAF_USDA=1.639
NC_035080.1	35822148	.	C	T	.	.	MAF_INRAE=34.177;MAF_USDA=15.882
NC_035080.1	35822167	.	T	G	.	.	MAF_USDA=4.918
NC_035080.1	35822198	.	C	A	.	.	MAF_INRAE=42.405;MAF_USDA=47.059
NC_035080.1	35822230	.	A	C	.	.	MAF_USDA=5.738
NC_035080.1	35822239	.	G	T	.	.	MAF_INRAE=38.608;MAF_USDA=19.412
NC_035080.1	35822246	.	A	G	.	.	MAF_INRAE=36.709;MAF_USDA=40.588
NC_035080.1	35822279	.	C	T	.	.	MAF_USDA=5.294
NC_035080.1	35822291	.	C	A	.	.	MAF_INRAE=36.709;MAF_USDA=40.0
NC_035080.1	35822308	.	A	T	.	.	MAF_INRAE=5.263;MAF_USDA=3.529
NC_035080.1	35822491	.	C	G	.	.	MAF_USDA=1.639
NC_035080.1	35822500	.	G	A	.	.	MAF_INRAE=10.759
NC_035080.1	35822504	.	C	G	.	.	MAF_INRAE=1.667;MAF_USDA=11.176
NC_035080.1	35822530	.	G	A	.	.	MAF_INRAE=9.167
NC_035080.1	35822550	.	A	C	.	.	MAF_INRAE=31.013;MAF_USDA=8.235
NC_035080.1	35822557	.	T	C	.	.	MAF_USDA=4.918
NC_035080.1	35822571	.	A	G	.	.	MAF_USDA=4.918
NC_035080.1	35822575	.	G	T	.	.	MAF_INRAE=15.19;MAF_USDA=4.118
NC_035080.1	35822593	.	T	G	.	.	MAF_USDA=10.588
NC_035080.1	35822646	.	T	C	.	.	MAF_INRAE=36.709;MAF_USDA=22.353
NC_035080.1	35822701	.	G	A	.	.	MAF_INRAE=4.167;MAF_USDA=4.098
NC_035080.1	35822720	.	C	T	.	.	MAF_INRAE=10.833;MAF_USDA=30.0
NC_035080.1	35822722	.	T	C	.	.	MAF_USDA=3.279
NC_035080.1	35822732	.	G	T	.	.	MAF_USDA=5.738
NC_035080.1	35822746	.	A	G	.	.	MAF_INRAE=4.167
NC_035080.1	35822802	.	T	C	.	.	MAF_INRAE=6.329;MAF_USDA=17.647
NC_035080.1	35822889	.	A	C	.	.	MAF_INRAE=11.392;MAF_USDA=7.059
NC_035080.1	35822984	.	G	A	.	.	MAF_INRAE=22.785;MAF_USDA=40.0
NC_035080.1	35823106	.	C	T	.	.	MAF_USDA=2.459
NC_035080.1	35823126	.	T	A	.	.	MAF_INRAE=31.646;MAF_USDA=38.235
NC_035080.1	35823194	.	C	A	.	.	MAF_INRAE=30.0;MAF_USDA=47.917
NC_035080.1	35823238	.	T	G	.	.	MAF_USDA=7.059
NC_035080.1	35823259	.	A	G	.	.	MAF_USDA=12.5
NC_035080.1	35823289	.	G	T	.	.	MAF_INRAE=33.333;MAF_USDA=41.176
NC_035080.1	35823322	.	G	T	.	.	MAF_USDA=3.279
NC_035080.1	35823328	.	T	A	.	.	MAF_INRAE=17.089;MAF_USDA=7.647
NC_035080.1	35823335	.	C	T	.	.	MAF_INRAE=39.167;MAF_USDA=38.095
NC_035080.1	35823336	.	T	C	.	.	MAF_INRAE=18.333;MAF_USDA=14.286
NC_035080.1	35823398	.	C	G	.	.	MAF_INRAE=2.5;MAF_USDA=4.167
NC_035080.1	35823403	.	T	A	.	.	MAF_USDA=10.417
NC_035080.1	35823404	.	T	A	.	.	MAF_USDA=10.417
NC_035080.1	35823405	.	T	A	.	.	MAF_USDA=10.417
NC_035080.1	35823406	.	T	A	.	.	MAF_USDA=43.75
NC_035080.1	35823456	.	A	G	.	.	MAF_INRAE=7.5
NC_035080.1	35823509	.	A	G	.	.	MAF_INRAE=48.333
NC_035080.1	35823512	.	T	G	.	.	MAF_USDA=1.639
NC_035080.1	35823580	.	T	G	.	.	MAF_INRAE=16.667
NC_035080.1	35823594	.	G	C	.	.	MAF_INRAE=9.167;MAF_USDA=7.647
NC_035080.1	35823619	.	T	C	.	.	MAF_INRAE=24.051;MAF_USDA=48.824
NC_035080.1	35823633	.	A	G	.	.	MAF_USDA=1.639
NC_035080.1	35823689	.	G	T	.	.	MAF_USDA=3.279
NC_035080.1	35823874	.	C	A	.	.	MAF_USDA=2.459
NC_035080.1	35823875	.	G	A	.	.	MAF_USDA=6.25
NC_035080.1	35823903	.	A	T	.	.	MAF_USDA=4.918
NC_035080.1	35823943	.	G	A	.	.	MAF_INRAE=41.667;MAF_USDA=41.667
NC_035080.1	35823956	.	A	C	.	.	MAF_INRAE=35.443;MAF_USDA=48.824
NC_035080.1	35823998	.	G	A	.	.	MAF_INRAE=24.051;MAF_USDA=39.412
NC_035080.1	35824030	.	G	A	.	.	MAF_USDA=5.882
NC_035080.1	35824034	.	C	A	.	.	MAF_USDA=4.098
NC_035080.1	35824043	.	C	A	.	.	MAF_USDA=1.639
NC_035080.1	35824149	.	C	T	.	.	MAF_USDA=1.667
NC_035080.1	35824152	.	C	A	.	.	MAF_USDA=1.786
NC_035080.1	35824169	.	T	C	.	.	MAF_INRAE=6.329;MAF_USDA=2.083
NC_035080.1	35824184	.	G	T	.	.	MAF_USDA=2.459
NC_035080.1	35824258	.	G	T	.	.	MAF_INRAE=36.709;MAF_USDA=29.412
NC_035080.1	35824271	.	A	G	.	.	MAF_INRAE=1.667;MAF_USDA=9.412
NC_035080.1	35824275	.	C	T	.	.	MAF_INRAE=31.646
NC_035080.1	35824296	.	T	G	.	.	MAF_INRAE=41.667
NC_035080.1	35824322	.	G	C	.	.	MAF_INRAE=5.263
NC_035080.1	35824405	.	T	C	.	.	MAF_INRAE=5.263
NC_035080.1	35824455	.	A	T	.	.	MAF_USDA=1.639
NC_035080.1	35824461	.	A	G	.	.	MAF_INRAE=11.392;MAF_USDA=7.059
NC_035080.1	35824515	.	C	T	.	.	MAF_USDA=2.459
NC_035080.1	35824547	.	C	A	.	.	MAF_USDA=13.934
NC_035080.1	35824557	.	G	T	.	.	MAF_USDA=3.279
NC_035080.1	35824577	.	G	A	.	.	MAF_INRAE=15.19;MAF_USDA=33.529
NC_035080.1	35824586	.	T	G	.	.	MAF_INRAE=29.114;MAF_USDA=42.353
NC_035080.1	35824707	.	G	A	.	.	MAF_INRAE=39.241;MAF_USDA=42.353
NC_035080.1	35824719	.	T	G	.	.	MAF_INRAE=39.241;MAF_USDA=28.824
NC_035080.1	35824759	.	C	T	.	.	MAF_USDA=5.738
NC_035080.1	35824811	.	A	C	.	.	MAF_INRAE=5.696
NC_035080.1	35824834	.	G	T	.	.	MAF_INRAE=15.789
NC_035080.1	35824871	.	A	C	.	.	MAF_INRAE=49.367;MAF_USDA=27.647
NC_035080.1	35824963	.	G	C	.	.	MAF_USDA=6.25
NC_035080.1	35825185	.	T	G	.	.	MAF_USDA=5.294
NC_035080.1	35825223	.	C	T	.	.	MAF_USDA=4.918
NC_035080.1	35825229	.	C	A	.	.	MAF_USDA=4.918
NC_035080.1	35825230	.	C	T	.	.	MAF_USDA=4.918
NC_035080.1	35825238	.	A	T	.	.	MAF_USDA=4.918
NC_035080.1	35825249	.	C	A	.	.	MAF_INRAE=5.263;MAF_USDA=9.016
NC_035080.1	35825409	.	C	T	.	.	MAF_INRAE=22.785;MAF_USDA=47.059
NC_035080.1	35825425	.	T	C	.	.	MAF_INRAE=22.785;MAF_USDA=43.75
NC_035080.1	35825432	.	G	T	.	.	MAF_USDA=4.918
NC_035080.1	35825489	.	C	T	.	.	MAF_USDA=3.279
NC_035080.1	35825577	.	C	T	.	.	MAF_USDA=6.25
NC_035080.1	35825594	.	C	T	.	.	MAF_INRAE=5.696
NC_035080.1	35825600	.	G	C	.	.	MAF_INRAE=27.848;MAF_USDA=43.75
NC_035080.1	35825609	.	G	T	.	.	MAF_USDA=5.882
NC_035080.1	35825614	.	A	T	.	.	MAF_INRAE=27.848;MAF_USDA=48.235
NC_035080.1	35825630	.	T	C	.	.	MAF_INRAE=27.848;MAF_USDA=40.588
NC_035080.1	35825656	.	A	G	.	.	MAF_INRAE=27.848;MAF_USDA=36.905
NC_035080.1	35825685	.	G	A	.	.	MAF_INRAE=5.696
NC_035080.1	35825841	.	C	A	.	.	MAF_INRAE=5.263;MAF_USDA=9.836
NC_035080.1	35825983	.	A	C	.	.	MAF_INRAE=27.848;MAF_USDA=38.235
NC_035080.1	35826007	.	T	C	.	.	MAF_INRAE=5.696;MAF_USDA=2.941
NC_035080.1	35826065	.	G	T	.	.	MAF_USDA=4.918
NC_035080.1	35826068	.	T	C	.	.	MAF_INRAE=1.667;MAF_USDA=9.412
NC_035080.1	35826102	.	G	A	.	.	MAF_USDA=10.656
NC_035080.1	35826129	.	T	G	.	.	MAF_INRAE=28.481;MAF_USDA=49.405
NC_035080.1	35826276	.	G	A	.	.	MAF_USDA=4.098
NC_035080.1	35826286	.	A	T	.	.	MAF_INRAE=29.747;MAF_USDA=25.882
NC_035080.1	35826327	.	C	T	.	.	MAF_USDA=2.459
NC_035080.1	35826354	.	T	C	.	.	MAF_INRAE=5.696;MAF_USDA=15.574
NC_035080.1	35826386	.	T	A	.	.	MAF_USDA=13.934
NC_035080.1	35826411	.	A	T	.	.	MAF_USDA=13.934
NC_035080.1	35826414	.	C	G	.	.	MAF_USDA=37.647
NC_035080.1	35826432	.	C	A	.	.	MAF_USDA=25.882
NC_035080.1	35826462	.	C	G	.	.	MAF_USDA=43.75
NC_035080.1	35826519	.	G	A	.	.	MAF_USDA=37.647
NC_035080.1	35826534	.	C	A	.	.	MAF_USDA=6.557
NC_035080.1	35826565	.	C	A	.	.	MAF_USDA=29.412
NC_035080.1	35826601	.	A	C	.	.	MAF_USDA=50.0
NC_035080.1	35827309	.	C	A	.	.	MAF_USDA=2.542
NC_035080.1	35827332	.	A	G	.	.	MAF_INRAE=36.842;MAF_USDA=28.916
NC_035080.1	35827377	.	A	C	.	.	MAF_USDA=8.333
NC_035080.1	35827421	.	C	A	.	.	MAF_USDA=1.667
NC_035080.1	35827550	.	C	T	.	.	MAF_INRAE=2.5;MAF_USDA=20.492
NC_035080.1	35827626	.	T	C	.	.	MAF_USDA=15.882
NC_035080.1	35827714	.	T	A	.	.	MAF_INRAE=2.5
NC_035080.1	35827746	.	C	T	.	.	MAF_USDA=27.059
NC_035080.1	35827747	.	G	A	.	.	MAF_USDA=10.417
NC_035080.1	35827794	.	A	G	.	.	MAF_USDA=3.279
NC_035080.1	35827893	.	C	G	.	.	MAF_INRAE=5.263
NC_035080.1	35827935	.	G	T	.	.	MAF_USDA=3.279
NC_035080.1	35828122	.	G	A	.	.	MAF_USDA=31.25
NC_035080.1	35828133	.	C	A	.	.	MAF_USDA=2.083
NC_035080.1	35828147	.	T	A	.	.	MAF_USDA=2.5
NC_035080.1	35828149	.	C	A	.	.	MAF_USDA=15.0
NC_035080.1	35828208	.	T	C	.	.	MAF_USDA=14.754
NC_035080.1	35828310	.	C	T	.	.	MAF_INRAE=23.418;MAF_USDA=10.417
NC_035080.1	35828333	.	C	A	.	.	MAF_INRAE=2.5
NC_035080.1	35828474	.	A	C	.	.	MAF_USDA=8.333
NC_035080.1	35828542	.	T	A	.	.	MAF_INRAE=41.139;MAF_USDA=31.25
NC_035080.1	35828543	.	T	A	.	.	MAF_USDA=6.25
NC_035080.1	35828544	.	G	C	.	.	MAF_USDA=6.25
NC_035080.1	35828586	.	A	T	.	.	MAF_INRAE=9.167
NC_035080.1	35828641	.	C	A	.	.	MAF_USDA=6.25
NC_035080.1	35828643	.	G	C,A	.	.	MAF_INRAE=10.759;MAF_USDA=6.25
NC_035080.1	35828651	.	C	G	.	.	MAF_USDA=3.333
NC_035080.1	35828776	.	A	G	.	.	MAF_INRAE=23.418;MAF_USDA=10.417
NC_035080.1	35828779	.	T	A	.	.	MAF_INRAE=10.759;MAF_USDA=2.083
NC_035080.1	35828861	.	G	T	.	.	MAF_USDA=6.25
NC_035080.1	35828907	.	G	A	.	.	MAF_INRAE=10.759;MAF_USDA=2.083
NC_035080.1	35829143	.	G	A	.	.	MAF_INRAE=9.494
NC_035080.1	35829153	.	G	A	.	.	MAF_INRAE=4.167
NC_035080.1	35829170	.	A	C	.	.	MAF_INRAE=18.333;MAF_USDA=10.417
NC_035080.1	35829199	.	T	A	.	.	MAF_USDA=33.333
NC_035080.1	35829360	.	A	C	.	.	MAF_INRAE=26.667
NC_035080.1	35829442	.	G	C	.	.	MAF_INRAE=2.5
NC_035080.1	35829650	.	T	C	.	.	MAF_INRAE=19.167;MAF_USDA=10.417
NC_035080.1	35829656	.	C	A	.	.	MAF_INRAE=10.759;MAF_USDA=2.083
NC_035080.1	35829751	.	T	G	.	.	MAF_INRAE=22.785;MAF_USDA=10.417
NC_035080.1	35829834	.	A	G	.	.	MAF_INRAE=27.5;MAF_USDA=27.083
NC_035080.1	35829852	.	C	T	.	.	MAF_INRAE=4.167
NC_035080.1	35829896	.	T	C	.	.	MAF_USDA=3.333
NC_035080.1	35829910	.	T	G	.	.	MAF_INRAE=2.5;MAF_USDA=2.542
NC_035080.1	35829943	.	C	T	.	.	MAF_INRAE=2.5
NC_035080.1	35829994	.	A	T	.	.	MAF_INRAE=10.759;MAF_USDA=5.738
NC_035080.1	35830000	.	G	A	.	.	MAF_USDA=8.197
NC_035080.1	35830170	.	G	A	.	.	MAF_USDA=2.459
NC_035080.1	35830171	.	T	C	.	.	MAF_USDA=2.459
NC_035080.1	35830172	.	G	A	.	.	MAF_USDA=2.459
NC_035080.1	35830183	.	T	G	.	.	MAF_USDA=4.706
NC_035080.1	35830235	.	G	T	.	.	MAF_INRAE=41.772;MAF_USDA=30.0
NC_035080.1	35830295	.	C	T	.	.	MAF_USDA=10.0
NC_035080.1	35830339	.	A	G	.	.	MAF_USDA=4.167
NC_035080.1	35830361	.	A	T	.	.	MAF_USDA=1.765
NC_035080.1	35830372	.	C	G	.	.	MAF_USDA=4.118
NC_035080.1	35830398	.	C	T	.	.	MAF_USDA=6.25
NC_035080.1	35830422	.	A	G	.	.	MAF_INRAE=39.241;MAF_USDA=40.588
NC_035080.1	35830444	.	A	G	.	.	MAF_INRAE=2.5;MAF_USDA=13.934
NC_035080.1	35830460	.	G	C	.	.	MAF_INRAE=4.167
NC_035080.1	35830503	.	T	G	.	.	MAF_USDA=35.417
NC_035080.1	35830568	.	A	G	.	.	MAF_USDA=35.417
NC_035080.1	35830573	.	A	T	.	.	MAF_USDA=14.583
NC_035080.1	35830612	.	A	T	.	.	MAF_USDA=35.417
NC_035080.1	35830616	.	C	G	.	.	MAF_USDA=35.417
NC_035080.1	35830795	.	A	G	.	.	MAF_USDA=33.333
NC_035080.1	35830798	.	C	A	.	.	MAF_USDA=18.75
NC_035080.1	35830965	.	G	A	.	.	MAF_USDA=8.333
NC_035080.1	35831038	.	G	A	.	.	MAF_USDA=35.417
NC_035080.1	35831098	.	T	A	.	.	MAF_USDA=8.333
NC_035080.1	35831197	.	T	A	.	.	MAF_USDA=18.75
NC_035080.1	35831230	.	T	C	.	.	MAF_USDA=12.5
NC_035080.1	35831359	.	T	G	.	.	MAF_USDA=10.417
NC_035080.1	35831452	.	C	T	.	.	MAF_INRAE=35.443;MAF_USDA=42.262
NC_035080.1	35831573	.	T	A	.	.	MAF_INRAE=35.443;MAF_USDA=41.176
NC_035080.1	35831582	.	G	C	.	.	MAF_INRAE=1.667;MAF_USDA=7.377
NC_035080.1	35831600	.	C	T	.	.	MAF_USDA=8.333
NC_035080.1	35831632	.	C	A	.	.	MAF_USDA=1.639
NC_035080.1	35831640	.	A	T	.	.	MAF_USDA=6.557
NC_035080.1	35831649	.	A	C	.	.	MAF_INRAE=24.051;MAF_USDA=42.353
NC_035080.1	35831698	.	C	G	.	.	MAF_USDA=2.459
NC_035080.1	35831713	.	G	A	.	.	MAF_INRAE=2.5;MAF_USDA=19.643
NC_035080.1	35831724	.	C	T	.	.	MAF_INRAE=1.667;MAF_USDA=25.294
NC_035080.1	35831740	.	C	A	.	.	MAF_USDA=3.279
NC_035080.1	35831744	.	T	C	.	.	MAF_USDA=5.738
NC_035080.1	35831751	.	C	A	.	.	MAF_USDA=8.197
NC_035080.1	35831762	.	G	A	.	.	MAF_USDA=15.574
NC_035080.1	35831769	.	C	T	.	.	MAF_INRAE=25.0
NC_035080.1	35831773	.	C	T	.	.	MAF_USDA=18.852
NC_035080.1	35831777	.	A	G	.	.	MAF_USDA=3.279
NC_035080.1	35831786	.	T	G	.	.	MAF_INRAE=25.0;MAF_USDA=16.471
NC_035080.1	35831788	.	C	T	.	.	MAF_USDA=20.492
NC_035080.1	35831805	.	G	T	.	.	MAF_INRAE=25.0;MAF_USDA=17.059
NC_035080.1	35831840	.	C	A	.	.	MAF_INRAE=25.0
NC_035080.1	35831842	.	A	T	.	.	MAF_USDA=2.941
NC_035080.1	35831849	.	G	A	.	.	MAF_USDA=3.529
NC_035080.1	35831853	.	G	C	.	.	MAF_USDA=19.412
NC_035080.1	35831859	.	C	T	.	.	MAF_USDA=16.471
NC_035080.1	35831860	.	A	C	.	.	MAF_USDA=17.059
NC_035080.1	35831864	.	A	T	.	.	MAF_USDA=18.852
NC_035080.1	35831873	.	C	T	.	.	MAF_USDA=20.588
NC_035080.1	35831881	.	G	T	.	.	MAF_INRAE=25.833;MAF_USDA=37.059
NC_035080.1	35831896	.	A	G	.	.	MAF_USDA=17.213
NC_035080.1	35831920	.	T	G	.	.	MAF_USDA=18.033
NC_035080.1	35831921	.	C	T	.	.	MAF_USDA=18.033
NC_035080.1	35831955	.	G	A	.	.	MAF_USDA=20.588
NC_035080.1	35831980	.	A	G	.	.	MAF_USDA=16.393
NC_035080.1	35831995	.	C	A	.	.	MAF_USDA=8.197
NC_035080.1	35831996	.	C	G	.	.	MAF_USDA=7.377
NC_035080.1	35832000	.	T	A	.	.	MAF_USDA=8.197
NC_035080.1	35832008	.	T	A	.	.	MAF_USDA=8.197
NC_035080.1	35832009	.	T	A	.	.	MAF_USDA=8.197
NC_035080.1	35832015	.	T	C	.	.	MAF_USDA=8.197
NC_035080.1	35832018	.	A	C	.	.	MAF_USDA=9.016
NC_035080.1	35832142	.	T	A	.	.	MAF_USDA=4.918
NC_035080.1	35832150	.	G	A	.	.	MAF_INRAE=34.177
NC_035080.1	35832151	.	C	T	.	.	MAF_USDA=10.119
NC_035080.1	35832274	.	T	G	.	.	MAF_INRAE=2.5;MAF_USDA=26.786
NC_035080.1	35832354	.	G	A	.	.	MAF_USDA=5.0
NC_035080.1	35832477	.	A	G	.	.	MAF_INRAE=36.842;MAF_USDA=37.5
NC_035080.1	35832532	.	A	G	.	.	MAF_USDA=1.667
NC_035080.1	35832559	.	A	G	.	.	MAF_INRAE=34.177;MAF_USDA=19.643
NC_035080.1	35832618	.	T	C	.	.	MAF_USDA=4.167
NC_035080.1	35832666	.	C	T	.	.	MAF_INRAE=25.0;MAF_USDA=29.167
NC_035080.1	35832711	.	T	G	.	.	MAF_INRAE=1.667;MAF_USDA=7.5
NC_035080.1	35832738	.	G	T	.	.	MAF_INRAE=2.5
NC_035080.1	35832753	.	A	G	.	.	MAF_INRAE=34.177;MAF_USDA=37.059
NC_035080.1	35832772	.	A	C	.	.	MAF_INRAE=1.667;MAF_USDA=7.5
NC_035080.1	35832792	.	C	T	.	.	MAF_INRAE=34.177;MAF_USDA=37.5
NC_035080.1	35832798	.	C	G	.	.	MAF_USDA=2.459
NC_035080.1	35832816	.	G	A	.	.	MAF_USDA=6.557
NC_035080.1	35832820	.	G	A	.	.	MAF_USDA=1.639
NC_035080.1	35832837	.	C	T	.	.	MAF_USDA=4.098
NC_035080.1	35832843	.	G	A	.	.	MAF_USDA=1.639
NC_035080.1	35833138	.	T	G	.	.	MAF_INRAE=5.0;MAF_USDA=27.647
NC_035080.1	35833156	.	G	T	.	.	MAF_INRAE=2.5
NC_035080.1	35833278	.	C	A	.	.	MAF_INRAE=34.177;MAF_USDA=39.412
NC_035080.1	35833325	.	A	G	.	.	MAF_INRAE=34.177;MAF_USDA=38.235
NC_035080.1	35833333	.	C	A	.	.	MAF_INRAE=34.177;MAF_USDA=38.095
NC_035080.1	35833381	.	G	C	.	.	MAF_USDA=4.098
NC_035080.1	35833439	.	C	T	.	.	MAF_INRAE=34.177;MAF_USDA=19.412
NC_035080.1	35833474	.	A	G	.	.	MAF_INRAE=2.5;MAF_USDA=20.0
NC_035080.1	35833494	.	G	A	.	.	MAF_INRAE=37.975;MAF_USDA=35.294
NC_035080.1	35833591	.	C	T	.	.	MAF_INRAE=10.127;MAF_USDA=5.882
NC_035080.1	35833642	.	T	C	.	.	MAF_INRAE=33.544;MAF_USDA=37.647
NC_035080.1	35833658	.	C	A	.	.	MAF_INRAE=33.544;MAF_USDA=37.647
NC_035080.1	35833671	.	A	G	.	.	MAF_USDA=1.639
NC_035080.1	35833725	.	A	T	.	.	MAF_INRAE=2.5;MAF_USDA=1.639
NC_035080.1	35833776	.	G	A	.	.	MAF_INRAE=5.0;MAF_USDA=27.647
NC_035080.1	35833788	.	C	T	.	.	MAF_INRAE=34.177;MAF_USDA=38.824
NC_035080.1	35833974	.	C	T	.	.	MAF_USDA=5.738
NC_035080.1	35833992	.	T	G	.	.	MAF_INRAE=34.177;MAF_USDA=37.647
NC_035080.1	35834014	.	C	T	.	.	MAF_INRAE=34.177;MAF_USDA=37.647
NC_035080.1	35834048	.	T	C	.	.	MAF_INRAE=41.139;MAF_USDA=25.294
NC_035080.1	35834137	.	C	T	.	.	MAF_USDA=12.5
NC_035080.1	35834259	.	C	T	.	.	MAF_USDA=12.5
NC_035080.1	35834278	.	G	T	.	.	MAF_USDA=5.882
NC_035080.1	35834447	.	A	C	.	.	MAF_INRAE=34.177;MAF_USDA=19.412
NC_035080.1	35834470	.	C	T	.	.	MAF_INRAE=2.5
NC_035080.1	35834472	.	A	G	.	.	MAF_INRAE=2.5;MAF_USDA=20.0
NC_035080.1	35834595	.	C	T	.	.	MAF_INRAE=34.177;MAF_USDA=19.412
NC_035080.1	35834607	.	C	T	.	.	MAF_INRAE=6.329
NC_035080.1	35834797	.	G	T	.	.	MAF_INRAE=11.392;MAF_USDA=9.412
NC_035080.1	35834830	.	A	T	.	.	MAF_USDA=8.333
NC_035080.1	35834922	.	G	T	.	.	MAF_INRAE=37.975;MAF_USDA=35.294
NC_035080.1	35834952	.	C	T	.	.	MAF_INRAE=5.0;MAF_USDA=27.647
NC_035080.1	35835129	.	C	A	.	.	MAF_USDA=18.235
NC_035080.1	35835311	.	T	C	.	.	MAF_INRAE=11.392;MAF_USDA=7.647
NC_035080.1	35835329	.	C	T	.	.	MAF_USDA=7.647
NC_035080.1	35835331	.	C	G	.	.	MAF_USDA=5.882
NC_035080.1	35835433	.	G	C	.	.	MAF_INRAE=2.5;MAF_USDA=20.0
NC_035080.1	35835528	.	C	A	.	.	MAF_USDA=6.25
NC_035080.1	35835531	.	G	A	.	.	MAF_INRAE=1.667;MAF_USDA=6.557
NC_035080.1	35835561	.	G	T	.	.	MAF_USDA=2.459
NC_035080.1	35835584	.	C	T	.	.	MAF_USDA=2.083
NC_035080.1	35835591	.	A	C	.	.	MAF_INRAE=2.5;MAF_USDA=21.176
NC_035080.1	35835655	.	C	A	.	.	MAF_USDA=10.588
NC_035080.1	35835668	.	A	T	.	.	MAF_USDA=22.941
NC_035080.1	35835713	.	C	T	.	.	MAF_INRAE=9.494
NC_035080.1	35835734	.	G	C	.	.	MAF_USDA=22.941
NC_035080.1	35835860	.	T	G	.	.	MAF_INRAE=5.263;MAF_USDA=1.639
NC_035080.1	35835861	.	G	A	.	.	MAF_USDA=1.639
NC_035080.1	35835880	.	C	T	.	.	MAF_USDA=1.639
NC_035080.1	35835904	.	G	T	.	.	MAF_INRAE=14.557;MAF_USDA=21.765
NC_035080.1	35835995	.	C	A	.	.	MAF_INRAE=1.667;MAF_USDA=18.452
NC_035080.1	35836153	.	C	T	.	.	MAF_INRAE=28.481;MAF_USDA=37.059
NC_035080.1	35836248	.	G	A	.	.	MAF_USDA=6.557
NC_035080.1	35836311	.	A	C	.	.	MAF_INRAE=41.772;MAF_USDA=26.471
NC_035080.1	35836317	.	T	A	.	.	MAF_USDA=6.557
NC_035080.1	35836363	.	C	T	.	.	MAF_INRAE=31.579;MAF_USDA=14.118
NC_035080.1	35836417	.	G	A	.	.	MAF_USDA=22.353
NC_035080.1	35836475	.	T	C	.	.	MAF_INRAE=2.5;MAF_USDA=1.639
NC_035080.1	35836483	.	T	G	.	.	MAF_INRAE=37.975;MAF_USDA=42.941
NC_035080.1	35836575	.	G	A	.	.	MAF_INRAE=49.367;MAF_USDA=15.294
NC_035080.1	35836623	.	G	T	.	.	MAF_USDA=5.738
NC_035080.1	35836659	.	C	T	.	.	MAF_INRAE=39.241;MAF_USDA=31.765
NC_035080.1	35836666	.	C	A	.	.	MAF_USDA=6.557
NC_035080.1	35836675	.	T	C	.	.	MAF_USDA=1.639
NC_035080.1	35836732	.	A	T	.	.	MAF_USDA=2.083
NC_035080.1	35836956	.	T	C	.	.	MAF_INRAE=7.5;MAF_USDA=25.294
NC_035080.1	35836989	.	A	C	.	.	MAF_INRAE=7.5;MAF_USDA=26.471
NC_035080.1	35837002	.	A	T	.	.	MAF_INRAE=41.139;MAF_USDA=25.882
NC_035080.1	35837008	.	T	C	.	.	MAF_INRAE=7.5;MAF_USDA=25.882
NC_035080.1	35837036	.	T	C	.	.	MAF_INRAE=8.333;MAF_USDA=36.471
NC_035080.1	35837103	.	G	T	.	.	MAF_USDA=1.639
NC_035080.1	35837106	.	A	C	.	.	MAF_INRAE=8.333;MAF_USDA=37.059
NC_035080.1	35837154	.	G	T	.	.	MAF_INRAE=5.833
NC_035080.1	35837165	.	C	A	.	.	MAF_USDA=1.667
NC_035080.1	35837179	.	A	G	.	.	MAF_USDA=1.667
NC_035080.1	35837189	.	C	T	.	.	MAF_USDA=1.667
NC_035080.1	35837191	.	G	A	.	.	MAF_USDA=5.738
NC_035080.1	35837216	.	T	C	.	.	MAF_USDA=5.738
NC_035080.1	35837238	.	T	C	.	.	MAF_USDA=37.059
NC_035080.1	35837242	.	C	T	.	.	MAF_USDA=37.647
NC_035080.1	35837429	.	A	G	.	.	MAF_INRAE=9.167;MAF_USDA=27.381
NC_035080.1	35837433	.	T	G	.	.	MAF_INRAE=9.167;MAF_USDA=26.786
NC_035080.1	35837445	.	G	A	.	.	MAF_INRAE=9.167;MAF_USDA=27.059
NC_035080.1	35837491	.	T	G	.	.	MAF_INRAE=7.5;MAF_USDA=26.506
NC_035080.1	35837554	.	C	G	.	.	MAF_INRAE=8.228;MAF_USDA=5.952
NC_035080.1	35837568	.	A	T	.	.	MAF_INRAE=22.5
NC_035080.1	35837574	.	T	G	.	.	MAF_USDA=6.25
NC_035080.1	35837734	.	C	A	.	.	MAF_INRAE=7.5;MAF_USDA=31.176
NC_035080.1	35837751	.	C	T	.	.	MAF_USDA=4.918
NC_035080.1	35837881	.	C	G	.	.	MAF_INRAE=7.5;MAF_USDA=25.595
NC_035080.1	35837918	.	A	G	.	.	MAF_USDA=11.176
NC_035080.1	35837919	.	C	A	.	.	MAF_USDA=11.176
NC_035080.1	35837920	.	A	C	.	.	MAF_USDA=11.765
NC_035080.1	35837929	.	A	C	.	.	MAF_INRAE=41.139;MAF_USDA=26.471
NC_035080.1	35837979	.	G	A	.	.	MAF_INRAE=7.5
NC_035080.1	35837982	.	A	T	.	.	MAF_INRAE=7.5
NC_035080.1	35837985	.	C	A	.	.	MAF_INRAE=7.5
NC_035080.1	35837990	.	C	A	.	.	MAF_INRAE=7.5
NC_035080.1	35837995	.	T	G	.	.	MAF_INRAE=7.5
NC_035080.1	35837999	.	T	G	.	.	MAF_INRAE=7.5
NC_035080.1	35838002	.	A	T	.	.	MAF_INRAE=7.5
NC_035080.1	35838005	.	T	C	.	.	MAF_INRAE=7.5
NC_035080.1	35838015	.	T	G	.	.	MAF_INRAE=7.5;MAF_USDA=25.882
NC_035080.1	35838165	.	C	T	.	.	MAF_USDA=6.557
NC_035080.1	35838199	.	G	A	.	.	MAF_INRAE=41.772;MAF_USDA=21.765
NC_035080.1	35838260	.	A	T	.	.	MAF_USDA=7.059
NC_035080.1	35838449	.	G	T	.	.	MAF_USDA=11.765
NC_035080.1	35838480	.	C	T	.	.	MAF_INRAE=10.759
NC_035080.1	35838519	.	G	A	.	.	MAF_INRAE=7.5;MAF_USDA=37.059
NC_035080.1	35838524	.	T	C	.	.	MAF_INRAE=7.5;MAF_USDA=36.471
NC_035080.1	35838540	.	C	T	.	.	MAF_USDA=12.353
NC_035080.1	35838598	.	C	T	.	.	MAF_INRAE=7.5;MAF_USDA=37.059
NC_035080.1	35838658	.	T	A	.	.	MAF_INRAE=11.392;MAF_USDA=8.235
NC_035080.1	35838691	.	G	T	.	.	MAF_INRAE=7.5;MAF_USDA=25.294
NC_035080.1	35838697	.	G	A	.	.	MAF_USDA=11.765
NC_035080.1	35838855	.	C	G	.	.	MAF_INRAE=8.228;MAF_USDA=4.918
NC_035080.1	35838898	.	T	G	.	.	MAF_INRAE=5.0;MAF_USDA=11.765
NC_035080.1	35838919	.	G	C	.	.	MAF_INRAE=34.177;MAF_USDA=7.059
NC_035080.1	35838946	.	C	G	.	.	MAF_USDA=6.25
NC_035080.1	35838965	.	A	T	.	.	MAF_INRAE=5.0;MAF_USDA=34.706
NC_035080.1	35838977	.	G	T	.	.	MAF_USDA=5.738
NC_035080.1	35838994	.	G	T	.	.	MAF_USDA=2.459
NC_035080.1	35838997	.	C	A	.	.	MAF_USDA=5.738
NC_035080.1	35839023	.	C	G	.	.	MAF_INRAE=7.5;MAF_USDA=31.176
NC_035080.1	35839173	.	C	T	.	.	MAF_USDA=5.882
NC_035080.1	35839305	.	A	G	.	.	MAF_INRAE=7.5;MAF_USDA=32.941
NC_035080.1	35839510	.	A	G	.	.	MAF_INRAE=7.5;MAF_USDA=32.353
NC_035080.1	35839532	.	C	T	.	.	MAF_USDA=4.098
NC_035080.1	35839535	.	C	A	.	.	MAF_INRAE=7.5;MAF_USDA=31.765
NC_035080.1	35839551	.	C	T	.	.	MAF_INRAE=7.5;MAF_USDA=37.059
NC_035080.1	35839552	.	A	T	.	.	MAF_INRAE=7.5;MAF_USDA=37.059
NC_035080.1	35839595	.	T	A	.	.	MAF_USDA=2.083
NC_035080.1	35839661	.	T	A	.	.	MAF_INRAE=7.5;MAF_USDA=32.353
NC_035080.1	35839710	.	C	T	.	.	MAF_INRAE=2.5;MAF_USDA=21.176
NC_035080.1	35839714	.	C	T	.	.	MAF_INRAE=2.5;MAF_USDA=1.639
NC_035080.1	35839717	.	G	A	.	.	MAF_INRAE=5.263;MAF_USDA=1.639
NC_035080.1	35839720	.	G	A	.	.	MAF_INRAE=12.025;MAF_USDA=7.377
NC_035080.1	35839760	.	G	A	.	.	MAF_INRAE=2.5;MAF_USDA=1.639
NC_035080.1	35839780	.	T	C	.	.	MAF_INRAE=7.5;MAF_USDA=33.529
NC_035080.1	35839793	.	T	C	.	.	MAF_INRAE=7.5;MAF_USDA=34.118
NC_035080.1	35839807	.	T	C	.	.	MAF_USDA=3.279
NC_035080.1	35839900	.	A	C	.	.	MAF_INRAE=7.5;MAF_USDA=32.353
NC_035080.1	35840012	.	C	T	.	.	MAF_USDA=1.639
NC_035080.1	35840014	.	G	A	.	.	MAF_USDA=8.333
NC_035080.1	35840023	.	A	G	.	.	MAF_USDA=4.098
NC_035080.1	35840024	.	G	T	.	.	MAF_INRAE=2.5
NC_035080.1	35840077	.	G	T	.	.	MAF_INRAE=12.025;MAF_USDA=4.918
NC_035080.1	35840125	.	G	A	.	.	MAF_USDA=5.294
NC_035080.1	35840139	.	A	G	.	.	MAF_INRAE=41.139;MAF_USDA=42.353
NC_035080.1	35840222	.	A	G	.	.	MAF_INRAE=7.5;MAF_USDA=32.353
NC_035080.1	35840254	.	A	C	.	.	MAF_INRAE=2.5;MAF_USDA=1.639
NC_035080.1	35840281	.	T	C	.	.	MAF_USDA=2.083
NC_035080.1	35840295	.	T	A	.	.	MAF_INRAE=7.5;MAF_USDA=32.353
NC_035080.1	35840312	.	C	T	.	.	MAF_INRAE=12.025;MAF_USDA=4.918
NC_035080.1	35840329	.	T	G	.	.	MAF_INRAE=7.5;MAF_USDA=31.765
NC_035080.1	35840334	.	C	T	.	.	MAF_INRAE=12.025;MAF_USDA=4.918
NC_035080.1	35840376	.	C	T	.	.	MAF_INRAE=8.333;MAF_USDA=47.917
NC_035080.1	35840397	.	C	T	.	.	MAF_INRAE=12.025;MAF_USDA=4.098
NC_035080.1	35840411	.	A	G	.	.	MAF_INRAE=8.333;MAF_USDA=32.353
NC_035080.1	35840415	.	T	G	.	.	MAF_USDA=4.098
NC_035080.1	35840416	.	G	T	.	.	MAF_INRAE=2.5;MAF_USDA=2.459
NC_035080.1	35840433	.	G	A	.	.	MAF_USDA=2.083
NC_035080.1	35840460	.	C	T	.	.	MAF_USDA=1.639
NC_035080.1	35840548	.	T	A	.	.	MAF_USDA=6.25
NC_035080.1	35840560	.	C	T	.	.	MAF_USDA=1.639
NC_035080.1	35840569	.	C	T	.	.	MAF_INRAE=11.392;MAF_USDA=8.235
NC_035080.1	35840681	.	C	T	.	.	MAF_INRAE=8.333;MAF_USDA=36.471
NC_035080.1	35840786	.	G	A	.	.	MAF_INRAE=7.5;MAF_USDA=35.882
NC_035080.1	35840822	.	C	T	.	.	MAF_INRAE=12.025;MAF_USDA=4.918
NC_035080.1	35840823	.	G	A	.	.	MAF_USDA=2.083
NC_035080.1	35840844	.	C	G	.	.	MAF_USDA=2.459
NC_035080.1	35840907	.	T	C	.	.	MAF_USDA=4.918
NC_035080.1	35841049	.	A	G	.	.	MAF_INRAE=7.5;MAF_USDA=32.353
NC_035080.1	35841105	.	C	A	.	.	MAF_USDA=2.083
NC_035080.1	35841114	.	A	G	.	.	MAF_INRAE=5.0;MAF_USDA=20.588
NC_035080.1	35841133	.	G	A	.	.	MAF_USDA=5.738
NC_035080.1	35841134	.	C	T	.	.	MAF_INRAE=2.5
NC_035080.1	35841189	.	G	A	.	.	MAF_INRAE=7.5;MAF_USDA=36.471
NC_035080.1	35841385	.	G	A	.	.	MAF_INRAE=7.5;MAF_USDA=31.176
NC_035080.1	35841428	.	C	T	.	.	MAF_USDA=5.738
NC_035080.1	35841452	.	T	C	.	.	MAF_USDA=1.639
NC_035080.1	35841597	.	T	G	.	.	MAF_INRAE=35.443;MAF_USDA=15.882
NC_035080.1	35841608	.	A	T	.	.	MAF_INRAE=23.418;MAF_USDA=12.353
NC_035080.1	35841617	.	T	C	.	.	MAF_USDA=1.639
NC_035080.1	35841632	.	G	A	.	.	MAF_USDA=5.294
NC_035080.1	35841655	.	G	T	.	.	MAF_USDA=1.639
NC_035080.1	35841656	.	C	T	.	.	MAF_USDA=1.639
NC_035080.1	35841669	.	G	A	.	.	MAF_USDA=5.738
NC_035080.1	35841684	.	G	T	.	.	MAF_INRAE=12.025;MAF_USDA=4.918
NC_035080.1	35841706	.	C	G	.	.	MAF_INRAE=2.5
NC_035080.1	35841715	.	C	T	.	.	MAF_USDA=5.738
NC_035080.1	35841762	.	A	T	.	.	MAF_USDA=4.118
NC_035080.1	35841823	.	C	A	.	.	MAF_USDA=5.833
NC_035080.1	35841829	.	T	A	.	.	MAF_USDA=6.557
NC_035080.1	35841866	.	C	T	.	.	MAF_INRAE=35.443;MAF_USDA=21.176
NC_035080.1	35841896	.	G	T	.	.	MAF_INRAE=11.392;MAF_USDA=7.647
NC_035080.1	35841899	.	G	C	.	.	MAF_USDA=5.738
NC_035080.1	35841976	.	T	A	.	.	MAF_INRAE=2.5
NC_035080.1	35841993	.	G	A	.	.	MAF_USDA=2.459
NC_035080.1	35842013	.	A	T	.	.	MAF_USDA=1.639
NC_035080.1	35842058	.	A	T	.	.	MAF_USDA=2.459
NC_035080.1	35842085	.	A	G	.	.	MAF_INRAE=3.333
NC_035080.1	35842088	.	C	T	.	.	MAF_USDA=1.639
NC_035080.1	35842165	.	T	A	.	.	MAF_USDA=5.738
NC_035080.1	35842187	.	T	C	.	.	MAF_INRAE=5.0;MAF_USDA=32.353
NC_035080.1	35842234	.	T	C	.	.	MAF_INRAE=5.0;MAF_USDA=32.353
NC_035080.1	35842262	.	T	A	.	.	MAF_USDA=8.333
NC_035080.1	35842296	.	C	G	.	.	MAF_USDA=2.459
NC_035080.1	35842305	.	T	A	.	.	MAF_USDA=7.059
NC_035080.1	35842375	.	G	A	.	.	MAF_USDA=6.557
NC_035080.1	35842402	.	A	G	.	.	MAF_USDA=1.639
NC_035080.1	35842457	.	G	T	.	.	MAF_INRAE=2.5
NC_035080.1	35842562	.	C	A	.	.	MAF_USDA=3.333
NC_035080.1	35842733	.	G	C	.	.	MAF_USDA=1.639
NC_035080.1	35842804	.	G	A	.	.	MAF_INRAE=2.5;MAF_USDA=31.176
NC_035080.1	35842822	.	G	A	.	.	MAF_USDA=4.918
NC_035080.1	35842864	.	T	A	.	.	MAF_INRAE=5.833
NC_035080.1	35842884	.	G	A	.	.	MAF_INRAE=2.5;MAF_USDA=5.738
NC_035080.1	35842918	.	G	C	.	.	MAF_USDA=26.471
NC_035080.1	35842920	.	T	C	.	.	MAF_USDA=22.131
NC_035080.1	35842928	.	T	A	.	.	MAF_USDA=14.118
NC_035080.1	35842936	.	C	A	.	.	MAF_USDA=20.0
NC_035080.1	35842944	.	C	T	.	.	MAF_USDA=16.471
NC_035080.1	35842957	.	G	A	.	.	MAF_USDA=2.459
NC_035080.1	35843074	.	C	T	.	.	MAF_USDA=5.738
NC_035080.1	35843278	.	C	T	.	.	MAF_INRAE=2.5;MAF_USDA=5.738
NC_035080.1	35843402	.	G	A	.	.	MAF_INRAE=3.333;MAF_USDA=24.706
NC_035080.1	35843431	.	A	G	.	.	MAF_INRAE=3.333;MAF_USDA=19.412
NC_035080.1	35843446	.	C	A	.	.	MAF_USDA=6.471
NC_035080.1	35843478	.	T	C	.	.	MAF_INRAE=29.747;MAF_USDA=39.412
NC_035080.1	35843682	.	G	T	.	.	MAF_USDA=2.459
NC_035080.1	35843902	.	C	A	.	.	MAF_INRAE=2.5;MAF_USDA=1.639
NC_035080.1	35843925	.	A	T	.	.	MAF_INRAE=1.667;MAF_USDA=4.098
NC_035080.1	35843933	.	G	A	.	.	MAF_USDA=3.279
NC_035080.1	35843949	.	A	G	.	.	MAF_USDA=2.459
NC_035080.1	35843954	.	G	A	.	.	MAF_USDA=1.639
NC_035080.1	35843967	.	A	G	.	.	MAF_INRAE=5.0;MAF_USDA=36.471
NC_035080.1	35843974	.	A	C	.	.	MAF_USDA=5.294
NC_035080.1	35844036	.	A	G	.	.	MAF_INRAE=3.333
NC_035080.1	35844038	.	G	T	.	.	MAF_INRAE=5.0;MAF_USDA=40.588
NC_035080.1	35844083	.	C	A	.	.	MAF_INRAE=5.0;MAF_USDA=42.169
NC_035080.1	35844101	.	G	C	.	.	MAF_INRAE=13.291;MAF_USDA=9.412
NC_035080.1	35844106	.	T	C	.	.	MAF_INRAE=5.0;MAF_USDA=40.0
NC_035080.1	35844277	.	T	C	.	.	MAF_USDA=3.279
NC_035080.1	35844374	.	C	T	.	.	MAF_USDA=2.459
NC_035080.1	35844377	.	C	T	.	.	MAF_INRAE=11.392;MAF_USDA=7.059
NC_035080.1	35844384	.	T	C	.	.	MAF_USDA=2.459
NC_035080.1	35844393	.	G	A	.	.	MAF_USDA=1.639
NC_035080.1	35844454	.	A	G	.	.	MAF_INRAE=11.392;MAF_USDA=7.647
NC_035080.1	35844456	.	T	C	.	.	MAF_INRAE=2.5
NC_035080.1	35844464	.	C	G	.	.	MAF_USDA=2.459
NC_035080.1	35844490	.	G	T	.	.	MAF_INRAE=5.0;MAF_USDA=38.235
NC_035080.1	35844513	.	A	T	.	.	MAF_USDA=2.459
NC_035080.1	35844581	.	A	C	.	.	MAF_INRAE=2.5;MAF_USDA=1.639
NC_035080.1	35844822	.	G	A	.	.	MAF_USDA=18.033
NC_035080.1	35844934	.	T	C	.	.	MAF_USDA=3.529
NC_035080.1	35844935	.	T	C	.	.	MAF_USDA=3.529
NC_035080.1	35845024	.	T	A	.	.	MAF_INRAE=8.861;MAF_USDA=2.459
NC_035080.1	35845049	.	C	T	.	.	MAF_INRAE=13.924;MAF_USDA=13.529
NC_035080.1	35845075	.	G	A	.	.	MAF_INRAE=5.0;MAF_USDA=38.235
NC_035080.1	35845085	.	A	T	.	.	MAF_INRAE=2.5;MAF_USDA=1.639
NC_035080.1	35845135	.	G	A	.	.	MAF_INRAE=5.0;MAF_USDA=47.917
NC_035080.1	35845142	.	T	C	.	.	MAF_INRAE=5.0;MAF_USDA=47.917
NC_035080.1	35845320	.	G	T	.	.	MAF_INRAE=5.833;MAF_USDA=40.0
NC_035080.1	35845323	.	T	G	.	.	MAF_INRAE=3.333;MAF_USDA=37.059
NC_035080.1	35845325	.	G	A	.	.	MAF_USDA=10.588
NC_035080.1	35845397	.	G	A	.	.	MAF_INRAE=5.0;MAF_USDA=38.824
NC_035080.1	35845567	.	G	A	.	.	MAF_INRAE=2.5;MAF_USDA=1.639
NC_035080.1	35845598	.	T	A	.	.	MAF_INRAE=12.025;MAF_USDA=7.377
NC_035080.1	35845646	.	G	A	.	.	MAF_USDA=5.294
NC_035080.1	35845744	.	G	A	.	.	MAF_INRAE=5.0;MAF_USDA=39.412
NC_035080.1	35845812	.	C	A	.	.	MAF_INRAE=2.5;MAF_USDA=8.824
NC_035080.1	35845815	.	G	C	.	.	MAF_INRAE=29.747;MAF_USDA=38.235
NC_035080.1	35845876	.	A	C	.	.	MAF_INRAE=2.5;MAF_USDA=35.882
NC_035080.1	35845877	.	T	C	.	.	MAF_INRAE=2.5;MAF_USDA=35.882
NC_035080.1	35845878	.	T	C	.	.	MAF_INRAE=2.5;MAF_USDA=35.882
NC_035080.1	35845898	.	C	A	.	.	MAF_INRAE=9.494;MAF_USDA=3.279
NC_035080.1	35845915	.	G	A	.	.	MAF_USDA=1.639
NC_035080.1	35845976	.	C	T	.	.	MAF_INRAE=5.0;MAF_USDA=38.824
NC_035080.1	35846009	.	C	A	.	.	MAF_INRAE=31.646;MAF_USDA=31.176
NC_035080.1	35846044	.	A	C	.	.	MAF_USDA=3.279
NC_035080.1	35846051	.	T	A	.	.	MAF_USDA=3.279
NC_035080.1	35846052	.	G	T	.	.	MAF_INRAE=13.291;MAF_USDA=40.588
NC_035080.1	35846125	.	G	A	.	.	MAF_INRAE=5.833;MAF_USDA=39.412
NC_035080.1	35846153	.	C	T	.	.	MAF_USDA=2.459
NC_035080.1	35846324	.	A	G	.	.	MAF_INRAE=5.0;MAF_USDA=39.412
NC_035080.1	35846332	.	G	A	.	.	MAF_INRAE=2.5;MAF_USDA=3.279
NC_035080.1	35846339	.	A	G	.	.	MAF_INRAE=2.5
NC_035080.1	35846379	.	G	A	.	.	MAF_USDA=2.459
NC_035080.1	35846426	.	C	T	.	.	MAF_INRAE=5.0;MAF_USDA=40.588
NC_035080.1	35846468	.	G	T	.	.	MAF_INRAE=41.139;MAF_USDA=27.083
NC_035080.1	35846496	.	T	G	.	.	MAF_USDA=4.098
NC_035080.1	35846588	.	C	T	.	.	MAF_INRAE=5.0;MAF_USDA=3.279
NC_035080.1	35846606	.	C	T	.	.	MAF_USDA=6.25
NC_035080.1	35846667	.	G	A	.	.	MAF_INRAE=5.0;MAF_USDA=40.0
NC_035080.1	35846728	.	A	C	.	.	MAF_INRAE=5.0;MAF_USDA=38.824
NC_035080.1	35846772	.	G	T	.	.	MAF_INRAE=5.0;MAF_USDA=38.824
NC_035080.1	35846806	.	C	T	.	.	MAF_USDA=3.279
NC_035080.1	35846807	.	T	A	.	.	MAF_USDA=3.279
NC_035080.1	35846809	.	C	T	.	.	MAF_USDA=3.279
NC_035080.1	35846845	.	C	A	.	.	MAF_INRAE=5.0;MAF_USDA=39.412
NC_035080.1	35846931	.	G	T	.	.	MAF_USDA=14.754
NC_035080.1	35846984	.	C	T	.	.	MAF_INRAE=2.5;MAF_USDA=3.279
NC_035080.1	35846995	.	T	G	.	.	MAF_INRAE=5.0;MAF_USDA=40.0
NC_035080.1	35847006	.	G	C	.	.	MAF_USDA=4.167
NC_035080.1	35847108	.	C	T	.	.	MAF_INRAE=5.0;MAF_USDA=39.881
NC_035080.1	35847203	.	C	T	.	.	MAF_INRAE=3.333
NC_035080.1	35847302	.	A	T	.	.	MAF_USDA=1.667
NC_035080.1	35847418	.	G	A	.	.	MAF_INRAE=5.0;MAF_USDA=38.824
NC_035080.1	35847434	.	T	C	.	.	MAF_USDA=3.279
NC_035080.1	35847521	.	C	A	.	.	MAF_USDA=4.706
NC_035080.1	35847639	.	G	A	.	.	MAF_USDA=5.294
NC_035080.1	35847644	.	G	A	.	.	MAF_USDA=27.083
NC_035080.1	35847655	.	G	T	.	.	MAF_INRAE=11.392;MAF_USDA=7.143
NC_035080.1	35847662	.	C	T	.	.	MAF_INRAE=10.759;MAF_USDA=5.357
NC_035080.1	35847753	.	T	G	.	.	MAF_USDA=22.353
NC_035080.1	35847758	.	A	G	.	.	MAF_USDA=14.754
NC_035080.1	35847760	.	A	G	.	.	MAF_USDA=21.176
NC_035080.1	35847776	.	T	C	.	.	MAF_USDA=25.294
NC_035080.1	35847785	.	A	C	.	.	MAF_INRAE=5.0
NC_035080.1	35847791	.	C	G	.	.	MAF_USDA=6.557
NC_035080.1	35847794	.	C	A	.	.	MAF_USDA=4.918
NC_035080.1	35847813	.	A	C	.	.	MAF_USDA=3.279
NC_035080.1	35847816	.	G	A	.	.	MAF_USDA=13.934
NC_035080.1	35847912	.	G	T	.	.	MAF_INRAE=5.0;MAF_USDA=39.412
NC_035080.1	35848071	.	C	T	.	.	MAF_INRAE=8.228;MAF_USDA=4.098
NC_035080.1	35848171	.	C	T	.	.	MAF_USDA=4.098
NC_035080.1	35848336	.	C	T	.	.	MAF_USDA=3.279
NC_035080.1	35848400	.	CAGGCTCTTATGAGTTGGTTTTCAAATC	CAGGCTCTTATGAGTTGGTTTTCAAATT	.	.	MAF_USDA=47.917
NC_035080.1	35848404	.	C	G	.	.	MAF_INRAE=2.5;MAF_USDA=1.639
NC_035080.1	35848427	.	C	T	.	.	MAF_INRAE=2.5;MAF_USDA=33.607
NC_035080.1	35848526	.	T	G	.	.	MAF_INRAE=2.5;MAF_USDA=38.235
NC_035080.1	35848802	.	C	G	.	.	MAF_USDA=4.918
NC_035080.1	35848807	.	C	G	.	.	MAF_INRAE=5.0;MAF_USDA=38.824
NC_035080.1	35848994	.	A	C	.	.	MAF_INRAE=29.747;MAF_USDA=39.412
NC_035080.1	35849059	.	C	A	.	.	MAF_INRAE=3.333
NC_035080.1	35849093	.	C	T	.	.	MAF_USDA=1.639
NC_035080.1	35849125	.	C	T	.	.	MAF_INRAE=5.0;MAF_USDA=47.917
NC_035080.1	35849143	.	C	T	.	.	MAF_INRAE=41.772;MAF_USDA=25.0
NC_035080.1	35849261	.	G	C	.	.	MAF_USDA=1.639
NC_035080.1	35849299	.	C	A	.	.	MAF_USDA=4.918
NC_035080.1	35849330	.	T	G	.	.	MAF_INRAE=9.494;MAF_USDA=2.459
NC_035080.1	35849664	.	C	A	.	.	MAF_INRAE=31.579
NC_035080.1	35849873	.	C	A	.	.	MAF_INRAE=5.0;MAF_USDA=39.412
NC_035080.1	35850050	.	G	A	.	.	MAF_INRAE=2.5;MAF_USDA=8.235
NC_035080.1	35850107	.	G	A	.	.	MAF_INRAE=5.0;MAF_USDA=38.69
NC_035080.1	35850117	.	G	A	.	.	MAF_INRAE=2.5;MAF_USDA=4.118
NC_035080.1	35850177	.	T	C	.	.	MAF_INRAE=5.0;MAF_USDA=38.235
NC_035080.1	35850298	.	G	C	.	.	MAF_INRAE=2.5;MAF_USDA=4.118
NC_035080.1	35850331	.	G	C	.	.	MAF_USDA=3.279
NC_035080.1	35850394	.	T	G	.	.	MAF_USDA=17.213
NC_035080.1	35850396	.	C	T	.	.	MAF_USDA=13.934
NC_035080.1	35850448	.	G	T	.	.	MAF_INRAE=5.0;MAF_USDA=38.235
NC_035080.1	35850472	.	T	G	.	.	MAF_INRAE=2.5
NC_035080.1	35850485	.	G	A	.	.	MAF_USDA=31.25
NC_035080.1	35850496	.	A	G	.	.	MAF_INRAE=5.0;MAF_USDA=39.412
NC_035080.1	35850503	.	A	C	.	.	MAF_INRAE=5.0;MAF_USDA=38.235
NC_035080.1	35850552	.	T	C	.	.	MAF_INRAE=5.0;MAF_USDA=39.881
NC_035080.1	35850734	.	T	G	.	.	MAF_USDA=47.917
NC_035080.1	35850735	.	G	T	.	.	MAF_USDA=47.917
NC_035080.1	35850739	.	T	A	.	.	MAF_INRAE=5.0;MAF_USDA=47.917
NC_035080.1	35850840	.	C	A	.	.	MAF_INRAE=29.747;MAF_USDA=38.235
NC_035080.1	35850884	.	A	T	.	.	MAF_INRAE=25.949;MAF_USDA=18.824
NC_035080.1	35850885	.	T	G	.	.	MAF_INRAE=20.833;MAF_USDA=18.824
NC_035080.1	35850963	.	C	T	.	.	MAF_INRAE=5.0;MAF_USDA=38.235
NC_035080.1	35850992	.	A	G	.	.	MAF_USDA=6.557
NC_035080.1	35851050	.	A	T	.	.	MAF_INRAE=5.833;MAF_USDA=38.824
NC_035080.1	35851170	.	G	A	.	.	MAF_INRAE=5.833;MAF_USDA=38.235
NC_035080.1	35851233	.	A	T	.	.	MAF_USDA=9.412
NC_035080.1	35851240	.	C	T	.	.	MAF_INRAE=25.949;MAF_USDA=18.235
NC_035080.1	35851253	.	C	T	.	.	MAF_INRAE=12.025;MAF_USDA=6.557
NC_035080.1	35851254	.	C	G	.	.	MAF_INRAE=5.833;MAF_USDA=38.235
NC_035080.1	35851268	.	G	T	.	.	MAF_INRAE=5.833;MAF_USDA=38.235
NC_035080.1	35851409	.	T	A	.	.	MAF_INRAE=10.759
NC_035080.1	35851410	.	A	T	.	.	MAF_INRAE=4.167
NC_035080.1	35851512	.	G	T	.	.	MAF_USDA=2.083
NC_035080.1	35851652	.	C	T	.	.	MAF_INRAE=27.215;MAF_USDA=20.0
NC_035080.1	35851835	.	T	G	.	.	MAF_INRAE=5.263;MAF_USDA=1.639
NC_035080.1	35851855	.	G	A	.	.	MAF_USDA=3.279
NC_035080.1	35851956	.	T	A	.	.	MAF_INRAE=11.667;MAF_USDA=38.235
NC_035080.1	35852155	.	T	C	.	.	MAF_INRAE=39.873;MAF_USDA=42.941
NC_035080.1	35852192	.	A	G	.	.	MAF_INRAE=9.494;MAF_USDA=4.918
NC_035080.1	35852209	.	T	A	.	.	MAF_USDA=8.197
NC_035080.1	35852281	.	G	T	.	.	MAF_USDA=1.639
NC_035080.1	35852329	.	G	A	.	.	MAF_USDA=4.098
NC_035080.1	35852331	.	A	G	.	.	MAF_INRAE=39.241;MAF_USDA=49.412
NC_035080.1	35852347	.	T	A	.	.	MAF_USDA=1.639
NC_035080.1	35852456	.	C	T	.	.	MAF_USDA=31.25
NC_035080.1	35852470	.	C	T	.	.	MAF_USDA=9.412
NC_035080.1	35852521	.	G	A	.	.	MAF_USDA=16.667
NC_035080.1	35852524	.	G	C	.	.	MAF_USDA=16.667
NC_035080.1	35852588	.	G	A	.	.	MAF_USDA=5.294
NC_035080.1	35852624	.	C	T	.	.	MAF_USDA=13.529
NC_035080.1	35852632	.	G	A	.	.	MAF_INRAE=48.101;MAF_USDA=48.78
NC_035080.1	35852714	.	G	C	.	.	MAF_INRAE=11.392;MAF_USDA=10.588
NC_035080.1	35852781	.	G	T	.	.	MAF_USDA=4.118
NC_035080.1	35852853	.	T	A	.	.	MAF_USDA=10.656
NC_035080.1	35852926	.	G	A	.	.	MAF_INRAE=47.468;MAF_USDA=38.824
NC_035080.1	35852932	.	G	A	.	.	MAF_USDA=4.706
NC_035080.1	35852939	.	C	T	.	.	MAF_INRAE=4.167;MAF_USDA=12.295
NC_035080.1	35852944	.	G	T	.	.	MAF_INRAE=20.886;MAF_USDA=22.353
NC_035080.1	35853114	.	T	A	.	.	MAF_INRAE=1.667;MAF_USDA=4.918
NC_035080.1	35853146	.	C	T	.	.	MAF_USDA=3.529
NC_035080.1	35853177	.	G	C	.	.	MAF_INRAE=12.025;MAF_USDA=25.882
NC_035080.1	35853235	.	C	T	.	.	MAF_USDA=4.098
NC_035080.1	35853239	.	A	G	.	.	MAF_INRAE=12.025;MAF_USDA=9.412
NC_035080.1	35853253	.	A	T	.	.	MAF_INRAE=27.215;MAF_USDA=45.294
NC_035080.1	35853277	.	A	T	.	.	MAF_USDA=31.25
NC_035080.1	35853338	.	C	G	.	.	MAF_USDA=1.639
NC_035080.1	35853418	.	G	A	.	.	MAF_USDA=1.639
NC_035080.1	35853478	.	G	A	.	.	MAF_INRAE=2.5
NC_035080.1	35853513	.	C	T	.	.	MAF_USDA=2.459
NC_035080.1	35853566	.	C	G	.	.	MAF_USDA=9.412
NC_035080.1	35853591	.	A	C	.	.	MAF_INRAE=35.443;MAF_USDA=43.529
NC_035080.1	35853592	.	C	T	.	.	MAF_INRAE=35.0;MAF_USDA=43.529
NC_035080.1	35853616	.	T	C	.	.	MAF_INRAE=24.051;MAF_USDA=35.882
NC_035080.1	35853619	.	C	T	.	.	MAF_USDA=1.639
NC_035080.1	35853648	.	T	C	.	.	MAF_INRAE=24.051;MAF_USDA=37.059
NC_035080.1	35853675	.	C	A	.	.	MAF_INRAE=47.468;MAF_USDA=14.706
NC_035080.1	35853760	.	C	T	.	.	MAF_USDA=2.459
NC_035080.1	35853772	.	C	T	.	.	MAF_USDA=10.0
NC_035080.1	35853791	.	G	A	.	.	MAF_INRAE=17.089;MAF_USDA=13.529
NC_035080.1	35853826	.	T	C	.	.	MAF_USDA=3.279
NC_035080.1	35853844	.	T	A	.	.	MAF_INRAE=47.468;MAF_USDA=14.118
NC_035080.1	35853865	.	G	T	.	.	MAF_INRAE=12.025;MAF_USDA=30.588
NC_035080.1	35854042	.	G	A	.	.	MAF_USDA=4.706
NC_035080.1	35854152	.	T	C	.	.	MAF_INRAE=15.19;MAF_USDA=22.941
NC_035080.1	35854392	.	T	C	.	.	MAF_USDA=10.417
NC_035080.1	35854397	.	C	G	.	.	MAF_USDA=6.25
NC_035080.1	35854398	.	C	A	.	.	MAF_INRAE=12.025;MAF_USDA=29.412
NC_035080.1	35854416	.	C	A	.	.	MAF_INRAE=12.025
NC_035080.1	35854518	.	A	G	.	.	MAF_USDA=15.217
NC_035080.1	35854535	.	G	A	.	.	MAF_INRAE=47.468;MAF_USDA=14.286
NC_035080.1	35854565	.	G	C	.	.	MAF_USDA=1.639
NC_035080.1	35854575	.	T	G	.	.	MAF_INRAE=5.263
NC_035080.1	35854578	.	G	T	.	.	MAF_USDA=3.279
NC_035080.1	35854612	.	C	G	.	.	MAF_INRAE=9.167;MAF_USDA=21.765
NC_035080.1	35854629	.	A	T	.	.	MAF_USDA=8.824
NC_035080.1	35854675	.	T	G	.	.	MAF_INRAE=15.19;MAF_USDA=11.765
NC_035080.1	35854689	.	G	A	.	.	MAF_INRAE=12.025;MAF_USDA=31.176
NC_035080.1	35854732	.	G	A	.	.	MAF_INRAE=15.19;MAF_USDA=11.765
NC_035080.1	35854864	.	C	A	.	.	MAF_INRAE=9.167;MAF_USDA=7.377
NC_035080.1	35854969	.	G	C	.	.	MAF_INRAE=28.481;MAF_USDA=35.882
NC_035080.1	35855038	.	T	G	.	.	MAF_INRAE=11.392;MAF_USDA=34.118
NC_035080.1	35855068	.	C	T	.	.	MAF_INRAE=12.025;MAF_USDA=34.706
NC_035080.1	35855087	.	G	T	.	.	MAF_INRAE=11.392;MAF_USDA=40.0
NC_035080.1	35855097	.	A	G	.	.	MAF_INRAE=2.5
NC_035080.1	35855372	.	A	G	.	.	MAF_USDA=11.31
NC_035080.1	35855515	.	A	G	.	.	MAF_INRAE=19.62;MAF_USDA=44.706
NC_035080.1	35855524	.	A	C	.	.	MAF_INRAE=19.62;MAF_USDA=31.176
NC_035080.1	35855591	.	T	A	.	.	MAF_INRAE=12.025;MAF_USDA=11.765
NC_035080.1	35855611	.	T	C	.	.	MAF_INRAE=33.544;MAF_USDA=20.588
NC_035080.1	35855850	.	A	T	.	.	MAF_USDA=4.118
NC_035080.1	35855899	.	C	T	.	.	MAF_INRAE=12.025;MAF_USDA=30.588
NC_035080.1	35855916	.	T	A	.	.	MAF_INRAE=12.025;MAF_USDA=30.588
NC_035080.1	35855950	.	T	G	.	.	MAF_USDA=1.639
NC_035080.1	35855964	.	T	C	.	.	MAF_INRAE=12.025;MAF_USDA=30.0
NC_035080.1	35856031	.	C	T	.	.	MAF_USDA=4.918
NC_035080.1	35856118	.	A	G	.	.	MAF_INRAE=34.81;MAF_USDA=35.882
NC_035080.1	35856206	.	C	T	.	.	MAF_USDA=4.098
NC_035080.1	35856366	.	C	T	.	.	MAF_INRAE=39.241;MAF_USDA=10.588
NC_035080.1	35856469	.	G	A	.	.	MAF_INRAE=9.167;MAF_USDA=3.279
NC_035080.1	35856558	.	GCAGT	GCAGC	.	.	MAF_USDA=6.25
NC_035080.1	35856562	.	T	C	.	.	MAF_INRAE=47.368
NC_035080.1	35856583	.	G	A	.	.	MAF_INRAE=12.025;MAF_USDA=15.882
NC_035080.1	35856771	.	T	C	.	.	MAF_USDA=3.279
NC_035080.1	35856772	.	G	T	.	.	MAF_USDA=3.279
NC_035080.1	35856868	.	G	C	.	.	MAF_INRAE=2.5;MAF_USDA=14.583
NC_035080.1	35857014	.	C	T	.	.	MAF_INRAE=1.667;MAF_USDA=12.295
NC_035080.1	35857030	.	G	A	.	.	MAF_INRAE=12.025;MAF_USDA=11.176
NC_035080.1	35857037	.	A	G	.	.	MAF_USDA=1.176
NC_035080.1	35857086	.	G	A	.	.	MAF_INRAE=2.5
NC_035080.1	35857139	.	C	T	.	.	MAF_INRAE=5.833;MAF_USDA=23.529
NC_035080.1	35857141	.	C	T	.	.	MAF_INRAE=9.494;MAF_USDA=1.639
NC_035080.1	35857187	.	T	G	.	.	MAF_USDA=1.639
NC_035080.1	35857221	.	G	T	.	.	MAF_INRAE=3.333
NC_035080.1	35857274	.	C	A	.	.	MAF_USDA=3.279
NC_035080.1	35857288	.	C	A	.	.	MAF_USDA=23.529
NC_035080.1	35857308	.	G	T	.	.	MAF_INRAE=48.101;MAF_USDA=8.824
NC_035080.1	35857356	.	G	A	.	.	MAF_INRAE=28.481;MAF_USDA=35.294
NC_035080.1	35857392	.	A	G	.	.	MAF_INRAE=5.833;MAF_USDA=23.529
NC_035080.1	35857434	.	A	C	.	.	MAF_INRAE=5.263;MAF_USDA=4.098
NC_035080.1	35857580	.	T	C	.	.	MAF_INRAE=27.848;MAF_USDA=34.706
NC_035080.1	35857585	.	C	A	.	.	MAF_USDA=31.25
NC_035080.1	35857633	.	C	G	.	.	MAF_INRAE=27.848;MAF_USDA=34.118
NC_035080.1	35857685	.	G	A	.	.	MAF_INRAE=27.848;MAF_USDA=34.706
NC_035080.1	35857802	.	T	G	.	.	MAF_INRAE=27.848;MAF_USDA=35.882
NC_035080.1	35857830	.	T	G	.	.	MAF_INRAE=43.038;MAF_USDA=34.706
NC_035080.1	35857897	.	C	T	.	.	MAF_INRAE=27.848;MAF_USDA=30.0
NC_035080.1	35857918	.	T	A	.	.	MAF_USDA=4.118
NC_035080.1	35857932	.	A	T	.	.	MAF_USDA=1.639
NC_035080.1	35857934	.	A	G	.	.	MAF_USDA=4.918
NC_035080.1	35857937	.	C	T	.	.	MAF_INRAE=10.759
NC_035080.1	35857943	.	C	T	.	.	MAF_USDA=4.706
NC_035080.1	35857952	.	A	C	.	.	MAF_INRAE=20.886;MAF_USDA=28.824
NC_035080.1	35857955	.	C	T	.	.	MAF_INRAE=17.5;MAF_USDA=28.824
NC_035080.1	35857958	.	C	A	.	.	MAF_INRAE=15.0;MAF_USDA=30.0
NC_035080.1	35857976	.	A	T	.	.	MAF_USDA=2.459
NC_035080.1	35857992	.	G	C	.	.	MAF_INRAE=26.667
NC_035080.1	35858002	.	G	C	.	.	MAF_USDA=10.417
NC_035080.1	35858004	.	G	T	.	.	MAF_INRAE=11.392;MAF_USDA=7.647
NC_035080.1	35858044	.	A	T	.	.	MAF_INRAE=5.833;MAF_USDA=22.353
NC_035080.1	35858105	.	A	G	.	.	MAF_INRAE=1.667
NC_035080.1	35858140	.	C	T	.	.	MAF_INRAE=13.924;MAF_USDA=19.412
NC_035080.1	35858144	.	C	A	.	.	MAF_INRAE=26.667;MAF_USDA=32.353
NC_035080.1	35858178	.	G	T	.	.	MAF_INRAE=2.5;MAF_USDA=10.417
NC_035080.1	35858179	.	A	T	.	.	MAF_INRAE=2.5;MAF_USDA=10.417
NC_035080.1	35858270	.	G	A	.	.	MAF_USDA=3.279
NC_035080.1	35858381	.	C	G	.	.	MAF_USDA=4.098
NC_035080.1	35858394	.	G	A	.	.	MAF_INRAE=5.263
NC_035080.1	35858404	.	C	A	.	.	MAF_INRAE=5.263;MAF_USDA=1.639
NC_035080.1	35858440	.	T	C	.	.	MAF_INRAE=5.833;MAF_USDA=25.882
NC_035080.1	35858470	.	T	G	.	.	MAF_INRAE=3.333
NC_035080.1	35858484	.	G	A	.	.	MAF_USDA=1.639
NC_035080.1	35858499	.	G	T	.	.	MAF_INRAE=5.833;MAF_USDA=25.294
NC_035080.1	35858593	.	G	T	.	.	MAF_INRAE=1.667;MAF_USDA=4.098
NC_035080.1	35858608	.	G	T	.	.	MAF_INRAE=48.734;MAF_USDA=11.176
NC_035080.1	35858618	.	A	C	.	.	MAF_INRAE=2.5
NC_035080.1	35858652	.	T	A	.	.	MAF_INRAE=48.734;MAF_USDA=11.176
NC_035080.1	35858672	.	G	T	.	.	MAF_USDA=1.639
NC_035080.1	35858820	.	A	T	.	.	MAF_INRAE=32.278;MAF_USDA=41.176
NC_035080.1	35858832	.	C	G	.	.	MAF_INRAE=32.278;MAF_USDA=41.176
NC_035080.1	35859032	.	A	T	.	.	MAF_USDA=8.333
NC_035080.1	35859078	.	T	C	.	.	MAF_INRAE=20.886;MAF_USDA=30.588
NC_035080.1	35859231	.	G	T	.	.	MAF_INRAE=5.833;MAF_USDA=24.706
NC_035080.1	35859259	.	C	T	.	.	MAF_INRAE=5.263;MAF_USDA=13.934
NC_035080.1	35859266	.	C	T	.	.	MAF_INRAE=8.333;MAF_USDA=4.918
NC_035080.1	35859300	.	G	C	.	.	MAF_USDA=2.459
NC_035080.1	35859411	.	C	T	.	.	MAF_USDA=11.176
NC_035080.1	35859432	.	G	A	.	.	MAF_INRAE=20.886;MAF_USDA=22.353
NC_035080.1	35859449	.	A	C	.	.	MAF_INRAE=13.924;MAF_USDA=21.176
NC_035080.1	35859478	.	C	A	.	.	MAF_USDA=1.176
NC_035080.1	35859489	.	T	C	.	.	MAF_INRAE=49.367;MAF_USDA=8.235
NC_035080.1	35859547	.	A	G	.	.	MAF_INRAE=47.468;MAF_USDA=10.0
NC_035080.1	35859581	.	T	C	.	.	MAF_USDA=2.083
NC_035080.1	35859700	.	C	T	.	.	MAF_USDA=1.639
NC_035080.1	35859706	.	G	A	.	.	MAF_USDA=3.279
NC_035080.1	35859717	.	A	G	.	.	MAF_INRAE=48.734;MAF_USDA=8.824
NC_035080.1	35859866	.	G	A	.	.	MAF_INRAE=47.468;MAF_USDA=11.765
NC_035080.1	35859878	.	A	G	.	.	MAF_INRAE=2.5;MAF_USDA=9.412
NC_035080.1	35859886	.	C	A	.	.	MAF_USDA=1.176
NC_035080.1	35859896	.	A	T	.	.	MAF_USDA=1.639
NC_035080.1	35859917	.	C	T	.	.	MAF_USDA=2.083
NC_035080.1	35859937	.	A	G	.	.	MAF_INRAE=48.734;MAF_USDA=8.824
NC_035080.1	35859946	.	A	G	.	.	MAF_INRAE=14.167;MAF_USDA=16.471
NC_035080.1	35859971	.	G	A	.	.	MAF_INRAE=36.709;MAF_USDA=26.471
NC_035080.1	35860022	.	T	C	.	.	MAF_INRAE=5.0;MAF_USDA=12.353
NC_035080.1	35860080	.	C	A	.	.	MAF_USDA=1.176
NC_035080.1	35860111	.	T	C	.	.	MAF_INRAE=5.0;MAF_USDA=12.353
NC_035080.1	35860112	.	T	G	.	.	MAF_INRAE=36.709;MAF_USDA=26.471
NC_035080.1	35860116	.	C	A	.	.	MAF_USDA=3.279
NC_035080.1	35860126	.	G	C	.	.	MAF_INRAE=5.263
NC_035080.1	35860180	.	G	T	.	.	MAF_USDA=1.19
NC_035080.1	35860202	.	G	T	.	.	MAF_USDA=4.167
NC_035080.1	35860246	.	G	A	.	.	MAF_INRAE=5.263
NC_035080.1	35860271	.	C	T	.	.	MAF_INRAE=48.734;MAF_USDA=8.333
NC_035080.1	35860272	.	G	T	.	.	MAF_INRAE=14.167;MAF_USDA=14.706
NC_035080.1	35860279	.	C	T	.	.	MAF_INRAE=36.709;MAF_USDA=27.083
NC_035080.1	35860298	.	T	C	.	.	MAF_INRAE=5.0
NC_035080.1	35860368	.	G	A	.	.	MAF_USDA=13.529
NC_035080.1	35860399	.	C	A	.	.	MAF_USDA=14.583
NC_035080.1	35860521	.	G	A	.	.	MAF_USDA=7.377
NC_035080.1	35860557	.	T	G	.	.	MAF_INRAE=1.667
NC_035080.1	35860583	.	G	A	.	.	MAF_INRAE=4.167;MAF_USDA=10.0
NC_035080.1	35860630	.	A	G	.	.	MAF_INRAE=9.167;MAF_USDA=3.279
NC_035080.1	35860631	.	A	T	.	.	MAF_INRAE=9.167;MAF_USDA=3.279
NC_035080.1	35860635	.	G	A	.	.	MAF_INRAE=48.333
NC_035080.1	35860662	.	C	A	.	.	MAF_USDA=3.279
NC_035080.1	35860702	.	C	G	.	.	MAF_USDA=4.098
NC_035080.1	35860743	.	G	A	.	.	MAF_USDA=2.083
NC_035080.1	35860780	.	G	T	.	.	MAF_USDA=10.656
NC_035080.1	35860872	.	C	T	.	.	MAF_INRAE=2.5;MAF_USDA=4.706
NC_035080.1	35860885	.	G	C	.	.	MAF_INRAE=3.333;MAF_USDA=7.059
NC_035080.1	35860887	.	A	T	.	.	MAF_INRAE=9.494
NC_035080.1	35860894	.	G	T	.	.	MAF_USDA=4.167
NC_035080.1	35860913	.	T	C	.	.	MAF_USDA=2.353
NC_035080.1	35860952	.	G	A	.	.	MAF_INRAE=46.835;MAF_USDA=9.412
NC_035080.1	35860964	.	A	G	.	.	MAF_INRAE=31.013;MAF_USDA=27.059
NC_035080.1	35860972	.	T	C	.	.	MAF_INRAE=5.263
NC_035080.1	35861030	.	A	T	.	.	MAF_USDA=4.098
NC_035080.1	35861157	.	A	G	.	.	MAF_USDA=18.75
NC_035080.1	35861162	.	G	A	.	.	MAF_USDA=12.5
NC_035080.1	35861235	.	A	T	.	.	MAF_INRAE=49.167;MAF_USDA=8.235
NC_035080.1	35861281	.	A	G	.	.	MAF_INRAE=3.333
NC_035080.1	35861286	.	T	G	.	.	MAF_INRAE=8.333;MAF_USDA=4.098
NC_035080.1	35861293	.	T	C	.	.	MAF_USDA=3.279
NC_035080.1	35861304	.	G	C	.	.	MAF_INRAE=48.101;MAF_USDA=7.647
NC_035080.1	35861310	.	T	G	.	.	MAF_INRAE=10.833;MAF_USDA=7.647
NC_035080.1	35861325	.	A	T	.	.	MAF_INRAE=36.709;MAF_USDA=24.706
NC_035080.1	35861335	.	G	T	.	.	MAF_INRAE=46.835;MAF_USDA=9.412
NC_035080.1	35861354	.	G	T	.	.	MAF_INRAE=36.709
NC_035080.1	35861368	.	T	C	.	.	MAF_USDA=2.459
NC_035080.1	35861462	.	T	C	.	.	MAF_INRAE=2.5;MAF_USDA=14.583
NC_035080.1	35861483	.	T	C	.	.	MAF_INRAE=39.241;MAF_USDA=27.059
NC_035080.1	35861516	.	C	T	.	.	MAF_USDA=4.098
NC_035080.1	35861613	.	G	A	.	.	MAF_USDA=2.083
NC_035080.1	35861680	.	C	T	.	.	MAF_INRAE=14.167;MAF_USDA=18.235
NC_035080.1	35861751	.	C	T	.	.	MAF_INRAE=1.667;MAF_USDA=4.098
NC_035080.1	35861775	.	G	A	.	.	MAF_INRAE=36.709;MAF_USDA=27.059
NC_035080.1	35861834	.	T	A	.	.	MAF_INRAE=48.734;MAF_USDA=8.824
NC_035080.1	35861933	.	T	C	.	.	MAF_INRAE=36.709;MAF_USDA=27.647
NC_035080.1	35862014	.	G	A	.	.	MAF_INRAE=14.167;MAF_USDA=17.059
NC_035080.1	35862062	.	G	A	.	.	MAF_USDA=2.459
NC_035080.1	35862119	.	C	T	.	.	MAF_INRAE=15.789;MAF_USDA=5.882
NC_035080.1	35862125	.	T	C	.	.	MAF_USDA=4.118
NC_035080.1	35862179	.	G	C	.	.	MAF_USDA=4.762
NC_035080.1	35862181	.	A	G	.	.	MAF_INRAE=8.333;MAF_USDA=4.762
NC_035080.1	35862183	.	A	T	.	.	MAF_INRAE=33.333;MAF_USDA=27.083
NC_035080.1	35862184	.	A	T	.	.	MAF_INRAE=33.333;MAF_USDA=25.595
NC_035080.1	35862187	.	T	C	.	.	MAF_INRAE=33.333;MAF_USDA=25.595
NC_035080.1	35862191	.	A	T	.	.	MAF_USDA=5.0
NC_035080.1	35862197	.	A	G	.	.	MAF_USDA=4.762
NC_035080.1	35862198	.	C	G	.	.	MAF_USDA=8.333
NC_035080.1	35862227	.	T	G	.	.	MAF_USDA=2.459
NC_035080.1	35862263	.	T	G	.	.	MAF_INRAE=47.368
NC_035080.1	35862267	.	C	A	.	.	MAF_USDA=4.098
NC_035080.1	35862268	.	T	A	.	.	MAF_INRAE=36.709;MAF_USDA=25.882
NC_035080.1	35862273	.	G	T	.	.	MAF_INRAE=36.709;MAF_USDA=25.882
NC_035080.1	35862300	.	C	A	.	.	MAF_INRAE=48.734;MAF_USDA=9.412
NC_035080.1	35862305	.	T	C	.	.	MAF_INRAE=7.5;MAF_USDA=47.059
NC_035080.1	35862307	.	T	A	.	.	MAF_INRAE=36.709;MAF_USDA=27.647
NC_035080.1	35862318	.	G	A	.	.	MAF_INRAE=36.709;MAF_USDA=25.882
NC_035080.1	35862319	.	C	G	.	.	MAF_INRAE=33.333;MAF_USDA=25.882
NC_035080.1	35862342	.	T	C	.	.	MAF_INRAE=36.709;MAF_USDA=27.059
NC_035080.1	35862371	.	G	A	.	.	MAF_USDA=9.412
NC_035080.1	35862377	.	T	G	.	.	MAF_INRAE=36.709;MAF_USDA=26.471
NC_035080.1	35862392	.	C	T	.	.	MAF_INRAE=45.0;MAF_USDA=22.917
NC_035080.1	35862403	.	G	A	.	.	MAF_USDA=2.459
NC_035080.1	35862436	.	C	A	.	.	MAF_INRAE=48.734;MAF_USDA=8.824
NC_035080.1	35862502	.	T	C	.	.	MAF_INRAE=37.975;MAF_USDA=26.471
NC_035080.1	35862544	.	T	C	.	.	MAF_INRAE=37.975;MAF_USDA=25.882
NC_035080.1	35862566	.	A	G	.	.	MAF_INRAE=42.5;MAF_USDA=25.0
NC_035080.1	35862598	.	T	A	.	.	MAF_INRAE=7.5;MAF_USDA=47.059
NC_035080.1	35862605	.	C	T	.	.	MAF_INRAE=7.5;MAF_USDA=47.059
NC_035080.1	35862689	.	A	G	.	.	MAF_INRAE=5.263
NC_035080.1	35862779	.	C	A	.	.	MAF_INRAE=7.5;MAF_USDA=47.059
NC_035080.1	35862780	.	C	A	.	.	MAF_INRAE=5.0;MAF_USDA=13.529
NC_035080.1	35862791	.	A	G	.	.	MAF_INRAE=31.013;MAF_USDA=26.471
NC_035080.1	35862798	.	T	A	.	.	MAF_INRAE=10.759
NC_035080.1	35862819	.	T	C	.	.	MAF_INRAE=7.5;MAF_USDA=47.647
NC_035080.1	35862847	.	C	G	.	.	MAF_INRAE=8.228;MAF_USDA=4.918
NC_035080.1	35862868	.	C	T	.	.	MAF_USDA=1.176
NC_035080.1	35862875	.	T	C	.	.	MAF_USDA=2.083
NC_035080.1	35862888	.	A	T	.	.	MAF_INRAE=26.667
NC_035080.1	35862906	.	C	T	.	.	MAF_INRAE=38.608;MAF_USDA=25.294
NC_035080.1	35862948	.	T	C	.	.	MAF_USDA=4.118
NC_035080.1	35863063	.	G	A	.	.	MAF_INRAE=5.263;MAF_USDA=1.639
NC_035080.1	35863154	.	A	G	.	.	MAF_INRAE=36.076;MAF_USDA=42.353
NC_035080.1	35863160	.	T	C	.	.	MAF_INRAE=34.177;MAF_USDA=38.235
NC_035080.1	35863164	.	A	G	.	.	MAF_INRAE=2.5;MAF_USDA=14.583
NC_035080.1	35863165	.	T	C	.	.	MAF_INRAE=43.038;MAF_USDA=12.353
NC_035080.1	35863215	.	C	A	.	.	MAF_INRAE=2.5;MAF_USDA=12.5
NC_035080.1	35863218	.	C	A	.	.	MAF_INRAE=2.5
NC_035080.1	35863241	.	G	T	.	.	MAF_USDA=4.706
NC_035080.1	35863266	.	C	T	.	.	MAF_INRAE=3.333;MAF_USDA=9.412
NC_035080.1	35863312	.	A	G	.	.	MAF_USDA=2.941
NC_035080.1	35863361	.	T	C	.	.	MAF_INRAE=2.5;MAF_USDA=14.583
NC_035080.1	35863367	.	G	T	.	.	MAF_USDA=1.639
NC_035080.1	35863389	.	A	G	.	.	MAF_INRAE=23.418
NC_035080.1	35863396	.	T	C	.	.	MAF_USDA=10.0
NC_035080.1	35863400	.	T	C	.	.	MAF_INRAE=13.291;MAF_USDA=19.412
NC_035080.1	35863452	.	C	A	.	.	MAF_USDA=2.459
NC_035080.1	35863678	.	A	C	.	.	MAF_INRAE=5.263
NC_035080.1	35863708	.	A	T	.	.	MAF_USDA=6.548
NC_035080.1	35863709	.	G	T	.	.	MAF_USDA=6.548
NC_035080.1	35863747	.	T	C	.	.	MAF_INRAE=15.19;MAF_USDA=22.024
NC_035080.1	35863775	.	G	A	.	.	MAF_INRAE=14.557;MAF_USDA=15.476
NC_035080.1	35863819	.	T	C	.	.	MAF_INRAE=12.025;MAF_USDA=11.905
NC_035080.1	35863820	.	T	A	.	.	MAF_INRAE=12.5;MAF_USDA=11.905
NC_035080.1	35863891	.	G	T	.	.	MAF_INRAE=12.658;MAF_USDA=22.024
NC_035080.1	35863905	.	G	A	.	.	MAF_INRAE=41.139;MAF_USDA=48.214
NC_035080.1	35864012	.	T	C	.	.	MAF_INRAE=12.658;MAF_USDA=10.833
NC_035080.1	35864051	.	C	T	.	.	MAF_INRAE=24.051;MAF_USDA=22.619
NC_035080.1	35864095	.	G	A	.	.	MAF_INRAE=39.873;MAF_USDA=48.824
NC_035080.1	35864112	.	C	A	.	.	MAF_INRAE=5.263;MAF_USDA=6.25
NC_035080.1	35864120	.	T	A	.	.	MAF_INRAE=2.5;MAF_USDA=8.235
NC_035080.1	35864205	.	T	C	.	.	MAF_INRAE=3.333;MAF_USDA=7.059
NC_035080.1	35864243	.	T	C	.	.	MAF_INRAE=2.5;MAF_USDA=6.471
NC_035080.1	35864266	.	T	C	.	.	MAF_INRAE=40.833;MAF_USDA=8.235
NC_035080.1	35864270	.	G	A	.	.	MAF_USDA=4.118
NC_035080.1	35864297	.	C	G	.	.	MAF_INRAE=27.215;MAF_USDA=40.588
NC_035080.1	35864321	.	G	C	.	.	MAF_INRAE=12.658;MAF_USDA=14.118
NC_035080.1	35864401	.	C	A	.	.	MAF_INRAE=10.526;MAF_USDA=27.083
NC_035080.1	35864467	.	G	C	.	.	MAF_INRAE=2.5;MAF_USDA=6.25
NC_035080.1	35864470	.	C	A	.	.	MAF_INRAE=14.557;MAF_USDA=8.235
NC_035080.1	35864486	.	G	C	.	.	MAF_INRAE=19.62;MAF_USDA=11.176
NC_035080.1	35864600	.	A	G	.	.	MAF_INRAE=12.658;MAF_USDA=17.059
NC_035080.1	35864682	.	G	C	.	.	MAF_INRAE=3.333;MAF_USDA=3.279
NC_035080.1	35864712	.	T	C	.	.	MAF_INRAE=2.5;MAF_USDA=10.0
NC_035080.1	35864725	.	G	A	.	.	MAF_INRAE=2.5
NC_035080.1	35864740	.	C	T	.	.	MAF_INRAE=12.658;MAF_USDA=17.059
NC_035080.1	35864742	.	A	G	.	.	MAF_INRAE=14.557;MAF_USDA=30.588
NC_035080.1	35864834	.	C	A	.	.	MAF_INRAE=9.167;MAF_USDA=5.738
NC_035080.1	35864849	.	T	G	.	.	MAF_INRAE=11.392;MAF_USDA=10.588
NC_035080.1	35864872	.	C	T	.	.	MAF_USDA=12.941
NC_035080.1	35864873	.	T	C	.	.	MAF_USDA=12.941
NC_035080.1	35864882	.	G	A	.	.	MAF_INRAE=40.506;MAF_USDA=47.647
NC_035080.1	35864982	.	G	A	.	.	MAF_INRAE=9.167;MAF_USDA=4.098
NC_035080.1	35865022	.	C	T	.	.	MAF_USDA=12.941
NC_035080.1	35865129	.	G	T	.	.	MAF_INRAE=17.722;MAF_USDA=5.294
NC_035080.1	35865130	.	T	G	.	.	MAF_INRAE=5.0;MAF_USDA=4.118
NC_035080.1	35865143	.	G	A	.	.	MAF_USDA=4.118
NC_035080.1	35865151	.	G	T	.	.	MAF_INRAE=17.722;MAF_USDA=1.765
NC_035080.1	35865435	.	T	C	.	.	MAF_INRAE=5.263
NC_035080.1	35865448	.	A	C	.	.	MAF_INRAE=31.579;MAF_USDA=5.882
NC_035080.1	35865452	.	T	G	.	.	MAF_INRAE=41.139;MAF_USDA=45.882
NC_035080.1	35865454	.	G	T	.	.	MAF_INRAE=49.167;MAF_USDA=44.706
NC_035080.1	35865475	.	G	A	.	.	MAF_INRAE=17.722;MAF_USDA=6.471
NC_035080.1	35865491	.	C	T	.	.	MAF_INRAE=41.139;MAF_USDA=34.426
NC_035080.1	35865502	.	G	T	.	.	MAF_INRAE=41.139;MAF_USDA=44.706
NC_035080.1	35865524	.	A	C	.	.	MAF_INRAE=41.772;MAF_USDA=43.529
NC_035080.1	35865527	.	G	T	.	.	MAF_INRAE=5.063;MAF_USDA=4.118
NC_035080.1	35865528	.	T	C	.	.	MAF_USDA=13.529
NC_035080.1	35865587	.	A	T	.	.	MAF_USDA=13.529
NC_035080.1	35865595	.	T	C	.	.	MAF_INRAE=42.405;MAF_USDA=31.176
NC_035080.1	35865604	.	A	G	.	.	MAF_USDA=1.639
NC_035080.1	35865616	.	A	G	.	.	MAF_USDA=13.043
NC_035080.1	35865709	.	G	T	.	.	MAF_USDA=50.0
NC_035080.1	35865726	.	C	G	.	.	MAF_USDA=23.913
NC_035080.1	35865779	.	C	A	.	.	MAF_USDA=23.913
NC_035080.1	35865782	.	T	G	.	.	MAF_USDA=23.913
NC_035080.1	35866830	.	G	A	.	.	MAF_USDA=6.522
NC_035080.1	35866894	.	C	T	.	.	MAF_USDA=10.87
NC_035080.1	35866895	.	G	A	.	.	MAF_USDA=19.565
NC_035080.1	35867009	.	A	C	.	.	MAF_USDA=43.478
NC_035080.1	35867231	.	C	T	.	.	MAF_USDA=4.348
NC_035080.1	35867262	.	C	A	.	.	MAF_USDA=10.87
NC_035080.1	35867329	.	C	T	.	.	MAF_USDA=4.348
NC_035080.1	35867451	.	A	G	.	.	MAF_USDA=12.353
NC_035080.1	35867461	.	A	G	.	.	MAF_INRAE=30.38;MAF_USDA=29.167
NC_035080.1	35867500	.	G	C	.	.	MAF_INRAE=13.333;MAF_USDA=4.167
NC_035080.1	35867552	.	C	T	.	.	MAF_USDA=4.706
NC_035080.1	35867553	.	G	A	.	.	MAF_USDA=13.529
NC_035080.1	35867708	.	C	T	.	.	MAF_INRAE=5.263
NC_035080.1	35867887	.	C	T	.	.	MAF_USDA=1.639
NC_035080.1	35867964	.	C	A	.	.	MAF_INRAE=41.139;MAF_USDA=27.647
NC_035080.1	35867973	.	C	T	.	.	MAF_USDA=1.639
NC_035080.1	35868073	.	G	T	.	.	MAF_INRAE=17.089;MAF_USDA=5.882
NC_035080.1	35868176	.	G	T	.	.	MAF_INRAE=41.139;MAF_USDA=45.882
NC_035080.1	35868203	.	G	C	.	.	MAF_USDA=2.459
NC_035080.1	35868204	.	G	A	.	.	MAF_INRAE=40.506;MAF_USDA=34.118
NC_035080.1	35868244	.	C	T	.	.	MAF_USDA=12.941
NC_035080.1	35868245	.	G	A	.	.	MAF_INRAE=5.263
NC_035080.1	35868259	.	G	T	.	.	MAF_INRAE=41.139;MAF_USDA=47.917
NC_035080.1	35868270	.	G	A	.	.	MAF_USDA=12.353
NC_035080.1	35868318	.	T	C	.	.	MAF_INRAE=41.139;MAF_USDA=48.235
NC_035080.1	35868328	.	C	T	.	.	MAF_USDA=12.941
NC_035080.1	35868340	.	C	A	.	.	MAF_INRAE=17.089;MAF_USDA=4.167
NC_035080.1	35868386	.	G	A	.	.	MAF_USDA=13.529
NC_035080.1	35868404	.	G	C	.	.	MAF_USDA=2.459
NC_035080.1	35868490	.	C	T	.	.	MAF_USDA=12.941
NC_035080.1	35868583	.	A	T	.	.	MAF_INRAE=9.167;MAF_USDA=5.738
NC_035080.1	35868647	.	G	A	.	.	MAF_INRAE=10.127;MAF_USDA=7.059
NC_035080.1	35868664	.	G	T	.	.	MAF_INRAE=9.167;MAF_USDA=2.941
NC_035080.1	35868672	.	T	C	.	.	MAF_INRAE=15.0;MAF_USDA=31.765
NC_035080.1	35868783	.	C	T	.	.	MAF_INRAE=5.063;MAF_USDA=4.118
NC_035080.1	35868817	.	G	T	.	.	MAF_INRAE=41.139;MAF_USDA=31.176
NC_035080.1	35868846	.	T	A	.	.	MAF_USDA=10.656
NC_035080.1	35868862	.	A	C	.	.	MAF_INRAE=24.051;MAF_USDA=38.235
NC_035080.1	35868867	.	G	A	.	.	MAF_USDA=5.738
NC_035080.1	35868902	.	G	A	.	.	MAF_INRAE=17.089;MAF_USDA=44.118
NC_035080.1	35868932	.	G	T	.	.	MAF_USDA=3.279
NC_035080.1	35868966	.	T	G	.	.	MAF_INRAE=17.089;MAF_USDA=45.833
NC_035080.1	35868985	.	T	C	.	.	MAF_INRAE=38.333;MAF_USDA=2.941
NC_035080.1	35869033	.	T	C	.	.	MAF_USDA=1.639
NC_035080.1	35869045	.	C	T	.	.	MAF_INRAE=3.333;MAF_USDA=4.918
NC_035080.1	35869117	.	G	A	.	.	MAF_INRAE=17.722;MAF_USDA=5.952
NC_035080.1	35869120	.	T	C	.	.	MAF_INRAE=19.167;MAF_USDA=45.833
NC_035080.1	35869226	.	G	A	.	.	MAF_INRAE=34.177;MAF_USDA=37.647
NC_035080.1	35869282	.	C	T	.	.	MAF_INRAE=5.263
NC_035080.1	35869289	.	G	T	.	.	MAF_INRAE=5.263
NC_035080.1	35869303	.	G	A	.	.	MAF_INRAE=17.089;MAF_USDA=45.882
NC_035080.1	35869317	.	G	T	.	.	MAF_INRAE=11.392;MAF_USDA=11.176
NC_035080.1	35869334	.	C	G	.	.	MAF_INRAE=17.089;MAF_USDA=39.881
NC_035080.1	35869370	.	G	A	.	.	MAF_INRAE=2.5;MAF_USDA=1.176
NC_035080.1	35869535	.	C	T	.	.	MAF_INRAE=4.167;MAF_USDA=1.667
NC_035080.1	35869570	.	C	T	.	.	MAF_INRAE=10.0;MAF_USDA=2.459
NC_035080.1	35869614	.	T	C	.	.	MAF_INRAE=2.5;MAF_USDA=4.118
NC_035080.1	35869627	.	A	G	.	.	MAF_USDA=18.75
NC_035080.1	35869638	.	G	A	.	.	MAF_INRAE=6.667;MAF_USDA=6.25
NC_035080.1	35869677	.	G	C	.	.	MAF_INRAE=19.167;MAF_USDA=47.917
NC_035080.1	35869890	.	C	T	.	.	MAF_USDA=27.083
NC_035080.1	35869921	.	C	T	.	.	MAF_USDA=4.167
NC_035080.1	35870094	.	G	A	.	.	MAF_INRAE=10.526;MAF_USDA=11.176
NC_035080.1	35870123	.	A	T	.	.	MAF_INRAE=15.789;MAF_USDA=16.667
NC_035080.1	35870174	.	G	A	.	.	MAF_INRAE=10.526;MAF_USDA=45.833
NC_035080.1	35877627	.	A	C	.	.	MAF_USDA=43.75
NC_035080.1	35877630	.	T	C	.	.	MAF_USDA=43.75
NC_035080.1	35877677	.	G	A	.	.	MAF_INRAE=20.833;MAF_USDA=45.833
NC_035080.1	35877735	.	C	T	.	.	MAF_INRAE=11.392;MAF_USDA=7.059
NC_035080.1	35877746	.	A	G	.	.	MAF_USDA=4.706
NC_035080.1	35877787	.	C	T	.	.	MAF_USDA=3.279
NC_035080.1	35877810	.	G	A	.	.	MAF_USDA=11.765
NC_035080.1	35877874	.	A	C	.	.	MAF_INRAE=48.101;MAF_USDA=33.529
NC_035080.1	35877881	.	T	A	.	.	MAF_INRAE=17.089;MAF_USDA=43.443
NC_035080.1	35877917	.	T	A	.	.	MAF_USDA=12.941
NC_035080.1	35877942	.	A	C	.	.	MAF_INRAE=17.089;MAF_USDA=44.118
NC_035080.1	35878027	.	C	T	.	.	MAF_USDA=8.333
NC_035080.1	35878084	.	G	A	.	.	MAF_USDA=10.417
NC_035080.1	35878125	.	T	C	.	.	MAF_INRAE=17.089;MAF_USDA=45.882
NC_035080.1	35878183	.	A	C	.	.	MAF_USDA=10.417
NC_035080.1	35878219	.	A	G	.	.	MAF_INRAE=17.089;MAF_USDA=44.706
NC_035080.1	35878233	.	C	T	.	.	MAF_INRAE=17.089;MAF_USDA=45.294
NC_035080.1	35878258	.	A	G	.	.	MAF_INRAE=16.456;MAF_USDA=45.294
NC_035080.1	35878341	.	C	T	.	.	MAF_USDA=3.279
NC_035080.1	35878359	.	C	T	.	.	MAF_USDA=2.941
NC_035080.1	35878386	.	C	A	.	.	MAF_INRAE=17.089;MAF_USDA=44.706
NC_035080.1	35878406	.	G	T	.	.	MAF_INRAE=11.392;MAF_USDA=10.588
NC_035080.1	35878415	.	A	T	.	.	MAF_INRAE=17.722;MAF_USDA=5.882
NC_035080.1	35878429	.	G	A	.	.	MAF_INRAE=17.722;MAF_USDA=5.882
NC_035080.1	35878437	.	C	T	.	.	MAF_USDA=1.639
NC_035080.1	35878484	.	C	T	.	.	MAF_INRAE=17.722;MAF_USDA=3.529
NC_035080.1	35878511	.	T	G	.	.	MAF_INRAE=12.025;MAF_USDA=16.471
NC_035080.1	35878512	.	G	T	.	.	MAF_USDA=6.25
NC_035080.1	35878561	.	C	T	.	.	MAF_INRAE=9.494
NC_035080.1	35878575	.	A	G	.	.	MAF_USDA=12.353
NC_035080.1	35878686	.	G	A	.	.	MAF_INRAE=10.127;MAF_USDA=6.471
NC_035080.1	35878742	.	T	C	.	.	MAF_INRAE=17.722;MAF_USDA=44.118
NC_035080.1	35878773	.	G	T	.	.	MAF_INRAE=5.0;MAF_USDA=1.765
NC_035080.1	35878783	.	A	G	.	.	MAF_INRAE=5.063;MAF_USDA=4.118
NC_035080.1	35878786	.	A	T	.	.	MAF_INRAE=13.333;MAF_USDA=6.471
NC_035080.1	35878826	.	A	G	.	.	MAF_INRAE=19.167;MAF_USDA=43.75
NC_035080.1	35878848	.	G	A	.	.	MAF_INRAE=8.333;MAF_USDA=4.918
NC_035080.1	35878868	.	C	G	.	.	MAF_INRAE=16.456;MAF_USDA=43.529
NC_035080.1	35878899	.	A	T	.	.	MAF_USDA=12.941
NC_035080.1	35878912	.	T	G	.	.	MAF_INRAE=17.089;MAF_USDA=41.765
NC_035080.1	35878935	.	T	G	.	.	MAF_INRAE=11.392;MAF_USDA=11.176
NC_035080.1	35878962	.	A	C	.	.	MAF_INRAE=10.759;MAF_USDA=1.639
NC_035080.1	35879100	.	C	T	.	.	MAF_INRAE=17.089;MAF_USDA=44.706
NC_035080.1	35879104	.	A	C	.	.	MAF_USDA=5.294
NC_035080.1	35879118	.	T	C	.	.	MAF_INRAE=17.089;MAF_USDA=44.118
NC_035080.1	35879123	.	G	A	.	.	MAF_USDA=1.639
NC_035080.1	35879157	.	T	G	.	.	MAF_USDA=1.639
NC_035080.1	35879218	.	T	C	.	.	MAF_INRAE=12.658;MAF_USDA=15.294
NC_035080.1	35879230	.	C	T	.	.	MAF_INRAE=12.658;MAF_USDA=17.647
NC_035080.1	35879243	.	C	T	.	.	MAF_INRAE=12.658;MAF_USDA=17.647
NC_035080.1	35879244	.	C	A	.	.	MAF_USDA=10.417
NC_035080.1	35879253	.	C	T	.	.	MAF_INRAE=17.722;MAF_USDA=6.471
NC_035080.1	35879308	.	C	A	.	.	MAF_USDA=6.557
NC_035080.1	35879475	.	A	C	.	.	MAF_INRAE=11.392;MAF_USDA=11.176
NC_035080.1	35879500	.	A	G	.	.	MAF_USDA=6.557
NC_035080.1	35879531	.	A	G	.	.	MAF_INRAE=17.089;MAF_USDA=4.118
NC_035080.1	35879584	.	A	T	.	.	MAF_INRAE=17.089;MAF_USDA=2.353
NC_035080.1	35879606	.	G	T	.	.	MAF_USDA=1.639
NC_035080.1	35879675	.	C	T	.	.	MAF_INRAE=12.658;MAF_USDA=17.059
NC_035080.1	35879687	.	A	C	.	.	MAF_INRAE=11.392;MAF_USDA=7.647
NC_035080.1	35879688	.	G	T	.	.	MAF_INRAE=11.667;MAF_USDA=8.235
NC_035080.1	35879739	.	T	C	.	.	MAF_USDA=1.639
NC_035080.1	35879759	.	G	A	.	.	MAF_USDA=1.639
NC_035080.1	35879764	.	C	T	.	.	MAF_USDA=9.836
NC_035080.1	35879765	.	G	A	.	.	MAF_USDA=4.167
NC_035080.1	35879793	.	G	A	.	.	MAF_INRAE=34.177;MAF_USDA=10.0
NC_035080.1	35879838	.	G	T	.	.	MAF_INRAE=12.658;MAF_USDA=18.235
NC_035080.1	35879978	.	G	C	.	.	MAF_INRAE=9.167;MAF_USDA=4.918
NC_035080.1	35879982	.	G	A	.	.	MAF_INRAE=17.089;MAF_USDA=2.941
NC_035080.1	35880036	.	C	T	.	.	MAF_USDA=2.459
NC_035080.1	35880062	.	T	C	.	.	MAF_USDA=1.639
NC_035080.1	35880109	.	G	C	.	.	MAF_USDA=25.882
NC_035080.1	35880130	.	G	T	.	.	MAF_USDA=1.639
NC_035080.1	35880133	.	G	T	.	.	MAF_USDA=1.639
NC_035080.1	35880159	.	C	T	.	.	MAF_INRAE=12.025;MAF_USDA=16.471
NC_035080.1	35880192	.	T	C	.	.	MAF_USDA=12.941
NC_035080.1	35880236	.	G	T	.	.	MAF_INRAE=17.722;MAF_USDA=6.471
NC_035080.1	35880259	.	T	C	.	.	MAF_USDA=16.471
NC_035080.1	35880260	.	A	C	.	.	MAF_USDA=16.471
NC_035080.1	35880262	.	C	T	.	.	MAF_USDA=40.0
NC_035080.1	35880282	.	T	C	.	.	MAF_INRAE=12.658;MAF_USDA=16.471
NC_035080.1	35880370	.	C	T	.	.	MAF_INRAE=12.658;MAF_USDA=17.059
NC_035080.1	35880414	.	G	A	.	.	MAF_USDA=1.639
NC_035080.1	35880432	.	G	A	.	.	MAF_INRAE=12.025;MAF_USDA=17.647
NC_035080.1	35880490	.	G	A	.	.	MAF_USDA=2.459
NC_035080.1	35880543	.	A	G	.	.	MAF_INRAE=17.089;MAF_USDA=6.471
NC_035080.1	35880562	.	C	A	.	.	MAF_USDA=4.167
NC_035080.1	35880563	.	T	C	.	.	MAF_INRAE=12.658;MAF_USDA=18.235
NC_035080.1	35880626	.	A	C	.	.	MAF_INRAE=12.658;MAF_USDA=17.647
NC_035080.1	35880634	.	C	A	.	.	MAF_INRAE=47.468;MAF_USDA=41.176
NC_035080.1	35880652	.	A	G	.	.	MAF_USDA=1.667
NC_035080.1	35880657	.	C	A	.	.	MAF_INRAE=2.5;MAF_USDA=2.083
NC_035080.1	35880659	.	C	A	.	.	MAF_USDA=8.197
NC_035080.1	35880728	.	G	A	.	.	MAF_USDA=2.353
NC_035080.1	35880732	.	G	A	.	.	MAF_USDA=2.459
NC_035080.1	35880782	.	T	G	.	.	MAF_INRAE=12.658;MAF_USDA=17.647
NC_035080.1	35880807	.	T	G	.	.	MAF_USDA=12.941
NC_035080.1	35880861	.	G	A	.	.	MAF_INRAE=9.167;MAF_USDA=6.557
NC_035080.1	35880867	.	C	A	.	.	MAF_INRAE=5.833;MAF_USDA=27.059
NC_035080.1	35880933	.	C	G	.	.	MAF_INRAE=17.089;MAF_USDA=4.118
NC_035080.1	35880996	.	G	T	.	.	MAF_INRAE=36.667;MAF_USDA=4.118
NC_035080.1	35881283	.	T	G	.	.	MAF_USDA=29.167
NC_035080.1	35881284	.	T	A	.	.	MAF_USDA=31.25
NC_035080.1	35881313	.	T	C	.	.	MAF_INRAE=17.089;MAF_USDA=4.118
NC_035080.1	35881336	.	T	C	.	.	MAF_INRAE=17.089;MAF_USDA=2.941
NC_035080.1	35881365	.	A	T	.	.	MAF_INRAE=12.025;MAF_USDA=17.059
NC_035080.1	35881373	.	G	A	.	.	MAF_INRAE=17.089;MAF_USDA=2.941
NC_035080.1	35881406	.	G	T	.	.	MAF_INRAE=18.354;MAF_USDA=6.471
NC_035080.1	35881479	.	C	T	.	.	MAF_INRAE=2.5
NC_035080.1	35881496	.	C	T	.	.	MAF_INRAE=1.667;MAF_USDA=3.279
NC_035080.1	35881522	.	G	C	.	.	MAF_INRAE=12.658;MAF_USDA=17.647
NC_035080.1	35881557	.	A	C	.	.	MAF_INRAE=17.089;MAF_USDA=45.882
NC_035080.1	35881577	.	G	T	.	.	MAF_INRAE=12.658;MAF_USDA=17.059
NC_035080.1	35881582	.	C	A	.	.	MAF_INRAE=12.658;MAF_USDA=17.059
NC_035080.1	35881598	.	C	G	.	.	MAF_INRAE=12.658;MAF_USDA=17.647
NC_035080.1	35881697	.	AAAAGAGGAGCCAAACAGGTGGAGGCTGGGGTGGGGTTGGCAGA	AAAAGAGGAGCCAAACAGGTGGAGGCTGGGGTGGGGTTGGCAGT	.	.	MAF_USDA=6.25
NC_035080.1	35881766	.	G	C	.	.	MAF_INRAE=9.167;MAF_USDA=4.098
NC_035080.1	35881767	.	C	T	.	.	MAF_INRAE=9.167;MAF_USDA=4.098
NC_035080.1	35881819	.	G	C	.	.	MAF_INRAE=12.658;MAF_USDA=17.647
NC_035080.1	35881829	.	A	C	.	.	MAF_INRAE=17.089;MAF_USDA=2.353
NC_035080.1	35881908	.	C	T	.	.	MAF_USDA=2.459
NC_035080.1	35881916	.	A	C	.	.	MAF_INRAE=10.833;MAF_USDA=13.529
NC_035080.1	35881920	.	A	C	.	.	MAF_USDA=9.836
NC_035080.1	35881922	.	A	T	.	.	MAF_USDA=9.836
NC_035080.1	35881923	.	A	T	.	.	MAF_USDA=10.656
NC_035080.1	35881924	.	A	T	.	.	MAF_USDA=14.754
NC_035080.1	35881925	.	A	C,T	.	.	MAF_INRAE=13.333;MAF_USDA=21.311
NC_035080.1	35881927	.	T	A	.	.	MAF_INRAE=2.5
NC_035080.1	35881928	.	G	T	.	.	MAF_INRAE=15.833;MAF_USDA=27.059
NC_035080.1	35881931	.	A	T	.	.	MAF_USDA=14.118
NC_035080.1	35881932	.	A	T	.	.	MAF_USDA=11.765
NC_035080.1	35881965	.	C	A	.	.	MAF_INRAE=1.667;MAF_USDA=4.918
NC_035080.1	35881976	.	T	C	.	.	MAF_INRAE=12.658;MAF_USDA=17.647
NC_035080.1	35882060	.	G	A	.	.	MAF_USDA=31.25
NC_035080.1	35882120	.	A	T	.	.	MAF_INRAE=38.333;MAF_USDA=4.118
NC_035080.1	35882140	.	T	G	.	.	MAF_USDA=2.976
NC_035080.1	35882143	.	A	G	.	.	MAF_INRAE=17.089;MAF_USDA=2.381
NC_035080.1	35882184	.	A	C	.	.	MAF_INRAE=47.468;MAF_USDA=42.262
NC_035080.1	35882323	.	T	C	.	.	MAF_INRAE=11.392;MAF_USDA=17.647
NC_035080.1	35882340	.	A	C	.	.	MAF_USDA=2.083
NC_035080.1	35882378	.	C	T	.	.	MAF_INRAE=17.089;MAF_USDA=6.471
NC_035080.1	35882401	.	A	T	.	.	MAF_USDA=1.639
NC_035080.1	35882471	.	T	G	.	.	MAF_INRAE=17.722;MAF_USDA=4.706
NC_035080.1	35882516	.	C	G	.	.	MAF_INRAE=12.025;MAF_USDA=14.118
NC_035080.1	35882526	.	C	T	.	.	MAF_INRAE=9.167
NC_035080.1	35882529	.	C	A	.	.	MAF_USDA=1.639
NC_035080.1	35882563	.	A	G	.	.	MAF_INRAE=12.025;MAF_USDA=17.647
NC_035080.1	35882611	.	A	C	.	.	MAF_INRAE=12.658;MAF_USDA=18.824
NC_035080.1	35882639	.	A	T	.	.	MAF_INRAE=46.835;MAF_USDA=27.059
NC_035080.1	35882645	.	A	C	.	.	MAF_INRAE=34.177;MAF_USDA=10.0
NC_035080.1	35882669	.	T	G	.	.	MAF_INRAE=7.5;MAF_USDA=27.059
NC_035080.1	35882674	.	G	T	.	.	MAF_USDA=2.459
NC_035080.1	35882722	.	G	T	.	.	MAF_INRAE=12.658;MAF_USDA=17.647
NC_035080.1	35882761	.	G	A	.	.	MAF_USDA=12.353
NC_035080.1	35882774	.	C	G	.	.	MAF_INRAE=12.025;MAF_USDA=16.471
NC_035080.1	35882896	.	T	G	.	.	MAF_INRAE=12.658;MAF_USDA=17.647
NC_035080.1	35882962	.	C	A	.	.	MAF_INRAE=17.722;MAF_USDA=6.471
NC_035080.1	35883113	.	G	T	.	.	MAF_INRAE=12.658;MAF_USDA=17.647
NC_035080.1	35883148	.	G	T	.	.	MAF_INRAE=12.658;MAF_USDA=17.059
NC_035080.1	35883192	.	G	T	.	.	MAF_INRAE=16.456;MAF_USDA=6.471
NC_035080.1	35883214	.	T	G	.	.	MAF_INRAE=12.658;MAF_USDA=17.059
NC_035080.1	35883216	.	T	A	.	.	MAF_INRAE=34.167;MAF_USDA=28.235
NC_035080.1	35883234	.	T	G	.	.	MAF_INRAE=10.127;MAF_USDA=7.059
NC_035080.1	35883261	.	A	C	.	.	MAF_USDA=2.459
NC_035080.1	35883285	.	A	T	.	.	MAF_INRAE=17.089;MAF_USDA=2.353
NC_035080.1	35883334	.	G	A	.	.	MAF_USDA=1.639
NC_035080.1	35883367	.	C	A	.	.	MAF_INRAE=10.127;MAF_USDA=6.471
NC_035080.1	35883394	.	G	C	.	.	MAF_INRAE=11.667;MAF_USDA=7.647
NC_035080.1	35883403	.	C	T	.	.	MAF_INRAE=9.167;MAF_USDA=4.098
NC_035080.1	35883418	.	T	A	.	.	MAF_INRAE=47.468;MAF_USDA=28.571
NC_035080.1	35883426	.	T	G	.	.	MAF_INRAE=5.063;MAF_USDA=4.118
NC_035080.1	35883451	.	A	G	.	.	MAF_INRAE=31.579;MAF_USDA=6.471
NC_035080.1	35883472	.	C	T	.	.	MAF_USDA=2.459
NC_035080.1	35883501	.	C	G	.	.	MAF_INRAE=40.833
NC_035080.1	35883503	.	A	G	.	.	MAF_INRAE=40.833
NC_035080.1	35883528	.	G	C	.	.	MAF_INRAE=12.658;MAF_USDA=18.824
NC_035080.1	35883555	.	T	C	.	.	MAF_USDA=2.459
NC_035080.1	35883581	.	T	G	.	.	MAF_USDA=12.353
NC_035080.1	35883650	.	T	C	.	.	MAF_INRAE=17.089;MAF_USDA=2.353
NC_035080.1	35883677	.	T	C	.	.	MAF_INRAE=12.658;MAF_USDA=14.706
NC_035080.1	35883696	.	T	C	.	.	MAF_INRAE=5.063;MAF_USDA=4.118
NC_035080.1	35883764	.	C	A	.	.	MAF_INRAE=34.81;MAF_USDA=10.0
NC_035080.1	35883792	.	A	T	.	.	MAF_INRAE=5.833;MAF_USDA=8.333
NC_035080.1	35883846	.	C	T	.	.	MAF_USDA=12.941
NC_035080.1	35883932	.	C	A	.	.	MAF_INRAE=10.127;MAF_USDA=6.471
NC_035080.1	35883980	.	A	C	.	.	MAF_INRAE=17.722;MAF_USDA=6.471
NC_035080.1	35884028	.	A	G	.	.	MAF_USDA=17.647
NC_035080.1	35884118	.	G	T	.	.	MAF_INRAE=12.658;MAF_USDA=17.647
NC_035080.1	35884123	.	T	C	.	.	MAF_USDA=5.738
NC_035080.1	35884205	.	A	C	.	.	MAF_INRAE=12.658;MAF_USDA=17.059
NC_035080.1	35884219	.	T	C	.	.	MAF_USDA=2.459
NC_035080.1	35884227	.	C	T	.	.	MAF_USDA=1.639
NC_035080.1	35884236	.	G	A	.	.	MAF_USDA=12.5
NC_035080.1	35884239	.	A	T	.	.	MAF_INRAE=12.658;MAF_USDA=17.647
NC_035080.1	35884303	.	G	A	.	.	MAF_INRAE=17.089;MAF_USDA=2.941
NC_035080.1	35884311	.	T	A	.	.	MAF_USDA=1.639
NC_035080.1	35884329	.	T	G	.	.	MAF_INRAE=12.025;MAF_USDA=31.176
NC_035080.1	35884382	.	G	A	.	.	MAF_USDA=1.639
NC_035080.1	35884393	.	A	G	.	.	MAF_USDA=6.25
NC_035080.1	35884409	.	T	C	.	.	MAF_USDA=12.353
NC_035080.1	35884416	.	T	C	.	.	MAF_USDA=2.459
NC_035080.1	35884442	.	G	T	.	.	MAF_USDA=3.279
NC_035080.1	35884476	.	C	T	.	.	MAF_USDA=1.639
NC_035080.1	35884529	.	A	G	.	.	MAF_INRAE=17.722;MAF_USDA=20.588
NC_035080.1	35884537	.	G	T	.	.	MAF_INRAE=17.089;MAF_USDA=3.529
NC_035080.1	35884555	.	C	T	.	.	MAF_INRAE=12.658;MAF_USDA=20.588
NC_035080.1	35884586	.	C	G	.	.	MAF_USDA=1.639
NC_035080.1	35884600	.	G	T	.	.	MAF_INRAE=9.494
NC_035080.1	35884638	.	T	G	.	.	MAF_INRAE=13.333
NC_035080.1	35884662	.	C	T	.	.	MAF_INRAE=17.089;MAF_USDA=2.459
NC_035080.1	35884745	.	A	G	.	.	MAF_USDA=12.353
NC_035080.1	35884772	.	C	A	.	.	MAF_INRAE=5.833;MAF_USDA=23.529
NC_035080.1	35884870	.	G	C	.	.	MAF_INRAE=38.333;MAF_USDA=4.118
NC_035080.1	35885195	.	G	A	.	.	MAF_USDA=6.522
NC_035080.1	35885298	.	A	G	.	.	MAF_USDA=21.739
NC_035080.1	35885611	.	T	C	.	.	MAF_USDA=41.667
NC_035080.1	35885701	.	A	G	.	.	MAF_USDA=43.75
NC_035080.1	35885742	.	A	G	.	.	MAF_USDA=41.667
NC_035080.1	35886179	.	G	T	.	.	MAF_USDA=33.333
NC_035080.1	35886371	.	A	G	.	.	MAF_USDA=22.917
NC_035080.1	35886411	.	C	G	.	.	MAF_INRAE=18.987;MAF_USDA=35.714
NC_035080.1	35886446	.	T	G	.	.	MAF_INRAE=2.5;MAF_USDA=31.765
NC_035080.1	35886523	.	G	C	.	.	MAF_INRAE=17.089;MAF_USDA=3.529
NC_035080.1	35886570	.	T	G	.	.	MAF_INRAE=9.167;MAF_USDA=4.098
NC_035080.1	35886585	.	T	G	.	.	MAF_USDA=1.639
NC_035080.1	35886587	.	C	T	.	.	MAF_INRAE=17.089;MAF_USDA=2.083
NC_035080.1	35886604	.	A	G	.	.	MAF_INRAE=14.557;MAF_USDA=45.294
NC_035080.1	35886616	.	G	A	.	.	MAF_INRAE=20.253;MAF_USDA=6.471
NC_035080.1	35886635	.	C	G	.	.	MAF_INRAE=47.468;MAF_USDA=35.882
NC_035080.1	35886690	.	G	T	.	.	MAF_USDA=2.459
NC_035080.1	35886704	.	C	A	.	.	MAF_INRAE=20.253;MAF_USDA=5.882
NC_035080.1	35886732	.	C	T	.	.	MAF_INRAE=39.873;MAF_USDA=27.647
NC_035080.1	35886748	.	C	G	.	.	MAF_INRAE=2.5;MAF_USDA=35.882
NC_035080.1	35886817	.	G	T	.	.	MAF_USDA=2.459
NC_035080.1	35887053	.	A	C	.	.	MAF_INRAE=2.5;MAF_USDA=31.765
NC_035080.1	35887151	.	G	A	.	.	MAF_INRAE=41.139;MAF_USDA=33.529
NC_035080.1	35887156	.	G	A	.	.	MAF_INRAE=41.139;MAF_USDA=32.941
NC_035080.1	35887160	.	G	A	.	.	MAF_USDA=9.016
NC_035080.1	35887184	.	C	T	.	.	MAF_INRAE=20.253;MAF_USDA=6.471
NC_035080.1	35887222	.	G	C	.	.	MAF_INRAE=41.139;MAF_USDA=31.765
NC_035080.1	35887235	.	G	A	.	.	MAF_INRAE=36.709;MAF_USDA=24.706
NC_035080.1	35887325	.	C	A	.	.	MAF_INRAE=2.5;MAF_USDA=32.941
NC_035080.1	35887326	.	A	C	.	.	MAF_INRAE=2.5;MAF_USDA=32.941
NC_035080.1	35887403	.	A	C	.	.	MAF_USDA=1.639
NC_035080.1	35887433	.	T	G	.	.	MAF_USDA=2.459
NC_035080.1	35887446	.	A	C	.	.	MAF_INRAE=2.5
NC_035080.1	35887463	.	A	G	.	.	MAF_INRAE=2.5
NC_035080.1	35887466	.	T	A	.	.	MAF_INRAE=2.5
NC_035080.1	35887489	.	G	A	.	.	MAF_INRAE=39.873;MAF_USDA=27.647
NC_035080.1	35887506	.	G	T	.	.	MAF_USDA=20.588
NC_035080.1	35887531	.	T	A	.	.	MAF_INRAE=2.5;MAF_USDA=15.574
NC_035080.1	35887557	.	A	G	.	.	MAF_INRAE=17.089;MAF_USDA=3.529
NC_035080.1	35887573	.	C	T	.	.	MAF_USDA=3.279
NC_035080.1	35887583	.	A	T	.	.	MAF_INRAE=5.833
NC_035080.1	35887592	.	C	A	.	.	MAF_INRAE=21.519;MAF_USDA=47.647
NC_035080.1	35887631	.	G	C	.	.	MAF_INRAE=16.456;MAF_USDA=3.529
NC_035080.1	35887689	.	G	T	.	.	MAF_INRAE=39.873;MAF_USDA=33.529
NC_035080.1	35887752	.	G	T	.	.	MAF_INRAE=22.152;MAF_USDA=48.235
NC_035080.1	35887784	.	A	C	.	.	MAF_USDA=3.279
NC_035080.1	35887872	.	T	G	.	.	MAF_INRAE=19.62;MAF_USDA=21.176
NC_035080.1	35887950	.	C	A	.	.	MAF_INRAE=2.5;MAF_USDA=3.529
NC_035080.1	35888043	.	C	A	.	.	MAF_INRAE=20.253;MAF_USDA=8.235
NC_035080.1	35888263	.	C	T	.	.	MAF_INRAE=17.089;MAF_USDA=6.471
NC_035080.1	35888332	.	A	G	.	.	MAF_INRAE=41.139;MAF_USDA=30.0
NC_035080.1	35888380	.	G	A	.	.	MAF_USDA=6.25
NC_035080.1	35888465	.	G	A	.	.	MAF_INRAE=17.089;MAF_USDA=2.353
NC_035080.1	35888473	.	C	T	.	.	MAF_INRAE=12.658;MAF_USDA=13.529
NC_035080.1	35888482	.	C	A	.	.	MAF_INRAE=20.253;MAF_USDA=6.471
NC_035080.1	35888489	.	T	G	.	.	MAF_INRAE=5.263
NC_035080.1	35888587	.	C	A	.	.	MAF_USDA=3.279
NC_035080.1	35888614	.	A	C	.	.	MAF_USDA=20.0
NC_035080.1	35888630	.	T	A	.	.	MAF_INRAE=2.5
NC_035080.1	35888716	.	T	G	.	.	MAF_INRAE=43.671;MAF_USDA=35.882
NC_035080.1	35888772	.	C	A	.	.	MAF_INRAE=17.089;MAF_USDA=7.647
NC_035080.1	35888884	.	A	T	.	.	MAF_INRAE=3.333;MAF_USDA=30.588
NC_035080.1	35888987	.	G	A	.	.	MAF_USDA=2.083
NC_035080.1	35889089	.	C	A	.	.	MAF_INRAE=10.759;MAF_USDA=3.279
NC_035080.1	35889103	.	G	A	.	.	MAF_USDA=4.118
NC_035080.1	35889152	.	C	T	.	.	MAF_INRAE=29.114;MAF_USDA=25.294
NC_035080.1	35889217	.	C	T	.	.	MAF_INRAE=22.152;MAF_USDA=18.235
NC_035080.1	35889257	.	T	G	.	.	MAF_INRAE=10.759;MAF_USDA=7.377
NC_035080.1	35889259	.	C	T	.	.	MAF_INRAE=47.5;MAF_USDA=35.294
NC_035080.1	35889413	.	G	A	.	.	MAF_INRAE=1.667;MAF_USDA=4.098
NC_035080.1	35889427	.	T	G	.	.	MAF_INRAE=10.759;MAF_USDA=3.279
NC_035080.1	35889499	.	G	C	.	.	MAF_USDA=4.918
NC_035080.1	35889552	.	A	G	.	.	MAF_INRAE=43.038;MAF_USDA=34.706
NC_035080.1	35889598	.	A	T	.	.	MAF_INRAE=9.494
NC_035080.1	35889609	.	A	G	.	.	MAF_INRAE=10.759;MAF_USDA=3.279
NC_035080.1	35889610	.	C	T	.	.	MAF_INRAE=5.833;MAF_USDA=3.279
NC_035080.1	35889622	.	T	C	.	.	MAF_USDA=20.0
NC_035080.1	35889641	.	T	G	.	.	MAF_INRAE=10.759;MAF_USDA=3.279
NC_035080.1	35889755	.	C	T	.	.	MAF_USDA=3.279
NC_035080.1	35889766	.	G	A	.	.	MAF_INRAE=17.089;MAF_USDA=8.235
NC_035080.1	35889785	.	A	G	.	.	MAF_INRAE=40.0;MAF_USDA=15.882
NC_035080.1	35889798	.	C	A	.	.	MAF_INRAE=10.759;MAF_USDA=2.459
NC_035080.1	35889800	.	T	G	.	.	MAF_INRAE=5.833;MAF_USDA=2.459
NC_035080.1	35889820	.	T	C	.	.	MAF_USDA=3.279
NC_035080.1	35889821	.	A	G	.	.	MAF_INRAE=10.759;MAF_USDA=3.279
NC_035080.1	35889845	.	T	C	.	.	MAF_INRAE=2.5;MAF_USDA=30.588
NC_035080.1	35889976	.	T	C	.	.	MAF_INRAE=26.582;MAF_USDA=7.647
NC_035080.1	35890024	.	C	A	.	.	MAF_USDA=4.918
NC_035080.1	35890131	.	A	C	.	.	MAF_USDA=6.25
NC_035080.1	35890165	.	A	C	.	.	MAF_INRAE=1.667;MAF_USDA=1.639
NC_035080.1	35890191	.	A	G	.	.	MAF_INRAE=10.127;MAF_USDA=7.059
NC_035080.1	35890194	.	A	G	.	.	MAF_INRAE=8.861;MAF_USDA=3.279
NC_035080.1	35890241	.	A	T	.	.	MAF_INRAE=9.494;MAF_USDA=6.471
NC_035080.1	35890384	.	T	G	.	.	MAF_USDA=1.639
NC_035080.1	35890486	.	T	C	.	.	MAF_USDA=1.639
NC_035080.1	35890720	.	G	A	.	.	MAF_INRAE=9.167;MAF_USDA=7.647
NC_035080.1	35890745	.	T	G	.	.	MAF_INRAE=8.228;MAF_USDA=2.459
NC_035080.1	35890800	.	G	T	.	.	MAF_INRAE=2.5;MAF_USDA=8.333
NC_035080.1	35890893	.	G	A	.	.	MAF_INRAE=10.127;MAF_USDA=6.471
NC_035080.1	35890942	.	G	T	.	.	MAF_INRAE=10.127;MAF_USDA=7.059
NC_035080.1	35890965	.	T	A	.	.	MAF_INRAE=10.127;MAF_USDA=5.882
NC_035080.1	35890999	.	A	C	.	.	MAF_USDA=1.639
NC_035080.1	35891017	.	C	A	.	.	MAF_INRAE=38.608;MAF_USDA=26.471
NC_035080.1	35891019	.	C	A	.	.	MAF_INRAE=9.167
NC_035080.1	35891029	.	C	A	.	.	MAF_INRAE=38.333;MAF_USDA=4.118
NC_035080.1	35891217	.	A	G	.	.	MAF_INRAE=16.456;MAF_USDA=5.882
NC_035080.1	35891296	.	C	G	.	.	MAF_INRAE=17.089;MAF_USDA=2.353
NC_035080.1	35891417	.	T	C	.	.	MAF_USDA=20.0
NC_035080.1	35891437	.	G	T	.	.	MAF_INRAE=3.333
NC_035080.1	35891463	.	G	T	.	.	MAF_USDA=1.639
NC_035080.1	35891546	.	G	A	.	.	MAF_USDA=4.098
NC_035080.1	35891566	.	G	T	.	.	MAF_INRAE=9.494;MAF_USDA=2.459
NC_035080.1	35891612	.	G	T	.	.	MAF_USDA=4.098
NC_035080.1	35891682	.	T	A	.	.	MAF_INRAE=9.494;MAF_USDA=1.667
NC_035080.1	35891866	.	C	T	.	.	MAF_INRAE=5.263
NC_035080.1	35891872	.	G	A	.	.	MAF_INRAE=10.127;MAF_USDA=6.471
NC_035080.1	35891891	.	A	T	.	.	MAF_USDA=4.918
NC_035080.1	35891892	.	A	G	.	.	MAF_USDA=3.279
NC_035080.1	35892010	.	A	G	.	.	MAF_INRAE=2.5;MAF_USDA=23.529
NC_035080.1	35892021	.	A	G	.	.	MAF_USDA=20.588
NC_035080.1	35892065	.	A	G	.	.	MAF_INRAE=5.833
NC_035080.1	35892068	.	C	T	.	.	MAF_INRAE=5.833;MAF_USDA=13.934
NC_035080.1	35892069	.	A	G	.	.	MAF_INRAE=5.833;MAF_USDA=14.754
NC_035080.1	35892073	.	A	T	.	.	MAF_INRAE=5.833;MAF_USDA=13.934
NC_035080.1	35892075	.	C	T	.	.	MAF_INRAE=5.833;MAF_USDA=16.393
NC_035080.1	35892076	.	A	G	.	.	MAF_INRAE=5.833;MAF_USDA=16.393
NC_035080.1	35892109	.	T	C	.	.	MAF_INRAE=7.5
NC_035080.1	35892110	.	G	A	.	.	MAF_INRAE=4.167
NC_035080.1	35892116	.	C	T	.	.	MAF_INRAE=4.167
NC_035080.1	35892256	.	T	A	.	.	MAF_INRAE=2.5;MAF_USDA=23.529
NC_035080.1	35892257	.	A	G	.	.	MAF_INRAE=2.5;MAF_USDA=23.529
NC_035080.1	35892349	.	A	G	.	.	MAF_INRAE=16.456;MAF_USDA=1.639
NC_035080.1	35892360	.	G	A	.	.	MAF_INRAE=1.667;MAF_USDA=4.098
NC_035080.1	35892423	.	G	C	.	.	MAF_USDA=1.639
NC_035080.1	35892609	.	G	T	.	.	MAF_USDA=4.118
NC_035080.1	35892622	.	A	C	.	.	MAF_USDA=9.412
NC_035080.1	35892812	.	A	C	.	.	MAF_USDA=10.417
NC_035080.1	35892845	.	C	T	.	.	MAF_INRAE=33.333;MAF_USDA=30.0
NC_035080.1	35892851	.	G	T	.	.	MAF_USDA=1.639
NC_035080.1	35892863	.	T	C	.	.	MAF_USDA=4.918
NC_035080.1	35892865	.	C	T	.	.	MAF_USDA=1.639
NC_035080.1	35892872	.	G	T	.	.	MAF_USDA=6.25
NC_035080.1	35892981	.	A	T	.	.	MAF_INRAE=26.582;MAF_USDA=3.529
NC_035080.1	35892983	.	A	G	.	.	MAF_INRAE=15.0;MAF_USDA=4.098
NC_035080.1	35893000	.	T	A	.	.	MAF_INRAE=44.304;MAF_USDA=32.941
NC_035080.1	35893009	.	C	T	.	.	MAF_INRAE=44.304;MAF_USDA=32.941
NC_035080.1	35893015	.	T	G	.	.	MAF_INRAE=44.304;MAF_USDA=33.529
NC_035080.1	35893019	.	A	G	.	.	MAF_INRAE=15.0;MAF_USDA=3.529
NC_035080.1	35893085	.	C	A	.	.	MAF_INRAE=5.0;MAF_USDA=4.167
NC_035080.1	35893087	.	C	G	.	.	MAF_INRAE=2.5;MAF_USDA=3.279
NC_035080.1	35893088	.	A	G	.	.	MAF_INRAE=2.5
NC_035080.1	35893128	.	A	T	.	.	MAF_INRAE=3.333
NC_035080.1	35893139	.	G	C	.	.	MAF_INRAE=29.114;MAF_USDA=29.412
NC_035080.1	35893150	.	C	A	.	.	MAF_INRAE=17.089;MAF_USDA=2.353
NC_035080.1	35893159	.	A	T	.	.	MAF_INRAE=44.304;MAF_USDA=35.882
NC_035080.1	35893210	.	A	T	.	.	MAF_USDA=10.417
NC_035080.1	35893213	.	A	T	.	.	MAF_INRAE=2.5
NC_035080.1	35893368	.	A	T	.	.	MAF_USDA=1.639
NC_035080.1	35893394	.	C	G	.	.	MAF_INRAE=9.167
NC_035080.1	35893398	.	C	G	.	.	MAF_INRAE=9.167
NC_035080.1	35893439	.	G	A	.	.	MAF_INRAE=9.494
NC_035080.1	35893460	.	C	T	.	.	MAF_USDA=2.459
NC_035080.1	35893649	.	G	A	.	.	MAF_INRAE=26.582;MAF_USDA=4.118
NC_035080.1	35893847	.	A	G	.	.	MAF_USDA=4.098
NC_035080.1	35893911	.	A	T	.	.	MAF_INRAE=26.582;MAF_USDA=4.918
NC_035080.1	35893931	.	C	T	.	.	MAF_INRAE=20.886;MAF_USDA=20.588
NC_035080.1	35894007	.	G	T	.	.	MAF_USDA=2.459
NC_035080.1	35894052	.	G	A	.	.	MAF_INRAE=10.127;MAF_USDA=7.059
NC_035080.1	35894110	.	G	A	.	.	MAF_INRAE=21.519;MAF_USDA=18.235
NC_035080.1	35894163	.	C	T	.	.	MAF_INRAE=28.481;MAF_USDA=29.412
NC_035080.1	35894209	.	G	C	.	.	MAF_INRAE=28.481;MAF_USDA=28.235
NC_035080.1	35894210	.	A	T	.	.	MAF_INRAE=32.5;MAF_USDA=31.25
NC_035080.1	35894212	.	G	T	.	.	MAF_INRAE=26.582;MAF_USDA=6.557
NC_035080.1	35894213	.	G	T	.	.	MAF_INRAE=15.0;MAF_USDA=4.918
NC_035080.1	35894247	.	T	A	.	.	MAF_USDA=1.639
NC_035080.1	35894273	.	C	T	.	.	MAF_INRAE=9.494;MAF_USDA=3.39
NC_035080.1	35894284	.	C	T	.	.	MAF_INRAE=15.789;MAF_USDA=7.229
NC_035080.1	35894334	.	G	T	.	.	MAF_USDA=1.639
NC_035080.1	35894381	.	C	T	.	.	MAF_USDA=1.639
NC_035080.1	35894445	.	A	T	.	.	MAF_INRAE=34.177;MAF_USDA=25.294
NC_035080.1	35894482	.	T	A	.	.	MAF_INRAE=2.5
NC_035080.1	35894483	.	T	A	.	.	MAF_INRAE=21.667;MAF_USDA=24.699
NC_035080.1	35894488	.	T	A	.	.	MAF_USDA=1.695
NC_035080.1	35894506	.	T	C	.	.	MAF_USDA=1.639
NC_035080.1	35894508	.	T	C	.	.	MAF_INRAE=1.667;MAF_USDA=4.118
NC_035080.1	35894563	.	A	T	.	.	MAF_USDA=1.639
NC_035080.1	35894569	.	T	A	.	.	MAF_USDA=5.738
NC_035080.1	35894601	.	G	T	.	.	MAF_USDA=2.459
NC_035080.1	35894603	.	A	G	.	.	MAF_INRAE=5.263;MAF_USDA=21.311
NC_035080.1	35894616	.	G	A	.	.	MAF_USDA=4.918
NC_035080.1	35894639	.	A	T	.	.	MAF_USDA=3.279
NC_035080.1	35894708	.	G	A	.	.	MAF_INRAE=5.263;MAF_USDA=21.667
NC_035080.1	35894739	.	A	T	.	.	MAF_INRAE=22.785
NC_035080.1	35894890	.	G	T	.	.	MAF_USDA=2.083
NC_035080.1	35894905	.	C	A	.	.	MAF_USDA=2.459
NC_035080.1	35894921	.	C	T	.	.	MAF_INRAE=16.456;MAF_USDA=2.353
NC_035080.1	35894922	.	G	A	.	.	MAF_USDA=2.459
NC_035080.1	35894925	.	G	C	.	.	MAF_INRAE=31.646;MAF_USDA=25.294
NC_035080.1	35894980	.	G	A	.	.	MAF_INRAE=22.152;MAF_USDA=18.824
NC_035080.1	35895002	.	T	G	.	.	MAF_INRAE=17.089;MAF_USDA=2.353
NC_035080.1	35895025	.	C	A	.	.	MAF_INRAE=9.494;MAF_USDA=2.459
NC_035080.1	35895026	.	C	T	.	.	MAF_USDA=1.639
NC_035080.1	35895049	.	G	T	.	.	MAF_INRAE=48.734;MAF_USDA=27.059
NC_035080.1	35895058	.	T	C	.	.	MAF_INRAE=8.333;MAF_USDA=5.882
NC_035080.1	35895090	.	T	A	.	.	MAF_USDA=1.667
NC_035080.1	35895091	.	T	A	.	.	MAF_USDA=1.667
NC_035080.1	35895144	.	G	A	.	.	MAF_INRAE=48.734;MAF_USDA=27.381
NC_035080.1	35895166	.	C	A	.	.	MAF_USDA=3.333
NC_035080.1	35895196	.	T	C	.	.	MAF_INRAE=44.304;MAF_USDA=39.344
NC_035080.1	35895233	.	TCG	TCC	.	.	MAF_USDA=22.917
NC_035080.1	35895235	.	G	C	.	.	MAF_INRAE=48.101;MAF_USDA=31.148
NC_035080.1	35895255	.	T	A	.	.	MAF_INRAE=48.734;MAF_USDA=29.412
NC_035080.1	35895267	.	G	A	.	.	MAF_INRAE=9.494;MAF_USDA=9.016
NC_035080.1	35895275	.	C	A	.	.	MAF_USDA=6.25
NC_035080.1	35895285	.	A	G	.	.	MAF_INRAE=9.494;MAF_USDA=2.459
NC_035080.1	35895313	.	C	A	.	.	MAF_USDA=6.25
NC_035080.1	35895388	.	C	A	.	.	MAF_INRAE=25.0
NC_035080.1	35895398	.	G	C	.	.	MAF_INRAE=38.333;MAF_USDA=5.738
NC_035080.1	35895466	.	G	C	.	.	MAF_USDA=1.639
NC_035080.1	35895508	.	G	T	.	.	MAF_INRAE=9.167;MAF_USDA=2.459
NC_035080.1	35895609	.	A	G	.	.	MAF_INRAE=1.667;MAF_USDA=5.738
NC_035080.1	35895614	.	T	C	.	.	MAF_USDA=1.639
NC_035080.1	35895680	.	C	A	.	.	MAF_INRAE=22.152;MAF_USDA=19.412
NC_035080.1	35895746	.	A	C	.	.	MAF_USDA=20.833
NC_035080.1	35895747	.	G	T	.	.	MAF_USDA=20.833
NC_035080.1	35895794	.	A	G	.	.	MAF_USDA=3.279
NC_035080.1	35895877	.	C	T	.	.	MAF_INRAE=8.333;MAF_USDA=6.471
NC_035080.1	35895927	.	T	G	.	.	MAF_USDA=19.412
NC_035080.1	35895942	.	C	A	.	.	MAF_INRAE=5.263;MAF_USDA=9.836
NC_035080.1	35895966	.	T	G	.	.	MAF_INRAE=16.456;MAF_USDA=2.353
NC_035080.1	35895972	.	A	G	.	.	MAF_INRAE=15.789;MAF_USDA=6.25
NC_035080.1	35896040	.	G	A	.	.	MAF_USDA=2.542
NC_035080.1	35896150	.	G	T	.	.	MAF_INRAE=5.833;MAF_USDA=8.197
NC_035080.1	35896240	.	C	T	.	.	MAF_USDA=2.459
NC_035080.1	35896272	.	C	G	.	.	MAF_INRAE=9.494
NC_035080.1	35896323	.	C	A	.	.	MAF_USDA=4.706
NC_035080.1	35896345	.	T	C	.	.	MAF_INRAE=24.051;MAF_USDA=8.824
NC_035080.1	35896354	.	C	T	.	.	MAF_INRAE=9.167;MAF_USDA=6.471
NC_035080.1	35896359	.	C	T	.	.	MAF_INRAE=9.167;MAF_USDA=4.918
NC_035080.1	35896410	.	C	T	.	.	MAF_INRAE=3.333
NC_035080.1	35896456	.	C	A	.	.	MAF_USDA=7.377
NC_035080.1	35896476	.	G	A	.	.	MAF_INRAE=10.127;MAF_USDA=7.059
NC_035080.1	35896520	.	T	G	.	.	MAF_INRAE=9.167;MAF_USDA=5.882
NC_035080.1	35896529	.	A	T	.	.	MAF_INRAE=5.263;MAF_USDA=9.836
NC_035080.1	35896631	.	G	C	.	.	MAF_INRAE=44.304;MAF_USDA=32.353
NC_035080.1	35896678	.	G	A	.	.	MAF_INRAE=15.0;MAF_USDA=6.471
NC_035080.1	35896749	.	A	C	.	.	MAF_USDA=1.639
NC_035080.1	35896803	.	A	G	.	.	MAF_USDA=1.639
NC_035080.1	35896807	.	G	A	.	.	MAF_INRAE=1.667
NC_035080.1	35896851	.	C	T	.	.	MAF_INRAE=7.5
NC_035080.1	35896862	.	A	T	.	.	MAF_INRAE=16.667;MAF_USDA=4.918
NC_035080.1	35896871	.	T	C	.	.	MAF_USDA=1.639
NC_035080.1	35896879	.	A	C	.	.	MAF_INRAE=20.886;MAF_USDA=17.059
NC_035080.1	35896886	.	A	G	.	.	MAF_INRAE=22.5;MAF_USDA=18.824
NC_035080.1	35896908	.	A	G	.	.	MAF_USDA=9.016
NC_035080.1	35896990	.	C	G	.	.	MAF_INRAE=22.785;MAF_USDA=12.5
NC_035080.1	35897005	.	T	C	.	.	MAF_INRAE=3.333
NC_035080.1	35897007	.	A	T	.	.	MAF_USDA=1.639
NC_035080.1	35897079	.	G	T	.	.	MAF_INRAE=37.5;MAF_USDA=4.706
NC_035080.1	35897188	.	C	T	.	.	MAF_USDA=3.529
NC_035080.1	35897243	.	G	T	.	.	MAF_INRAE=11.667;MAF_USDA=10.119
NC_035080.1	35897309	.	G	A	.	.	MAF_INRAE=1.667;MAF_USDA=4.098
NC_035080.1	35897332	.	C	A	.	.	MAF_INRAE=38.608;MAF_USDA=16.471
NC_035080.1	35897378	.	A	C	.	.	MAF_INRAE=15.0;MAF_USDA=10.0
NC_035080.1	35897452	.	A	T	.	.	MAF_INRAE=32.278;MAF_USDA=19.412
NC_035080.1	35897457	.	G	A	.	.	MAF_INRAE=6.962
NC_035080.1	35897630	.	T	A	.	.	MAF_USDA=4.918
NC_035080.1	35897651	.	C	T	.	.	MAF_INRAE=1.667;MAF_USDA=4.706
NC_035080.1	35897655	.	G	A	.	.	MAF_INRAE=5.833;MAF_USDA=10.417
NC_035080.1	35897811	.	T	A	.	.	MAF_INRAE=22.785;MAF_USDA=11.765
NC_035080.1	35897855	.	T	C	.	.	MAF_INRAE=5.263
NC_035080.1	35897951	.	C	A	.	.	MAF_INRAE=22.785;MAF_USDA=12.353
NC_035080.1	35897996	.	G	A	.	.	MAF_USDA=2.459
NC_035080.1	35898172	.	T	A	.	.	MAF_INRAE=22.785;MAF_USDA=12.353
NC_035080.1	35898226	.	A	G	.	.	MAF_INRAE=15.0;MAF_USDA=5.882
NC_035080.1	35898255	.	C	T	.	.	MAF_USDA=2.459
NC_035080.1	35898286	.	C	T	.	.	MAF_INRAE=32.911;MAF_USDA=18.824
NC_035080.1	35898287	.	G	A	.	.	MAF_INRAE=9.167;MAF_USDA=6.471
NC_035080.1	35898348	.	C	T	.	.	MAF_INRAE=5.263
NC_035080.1	35898349	.	G	A	.	.	MAF_USDA=1.639
NC_035080.1	35898380	.	G	A	.	.	MAF_USDA=4.918
NC_035080.1	35898443	.	A	C	.	.	MAF_USDA=4.098
NC_035080.1	35898477	.	T	G	.	.	MAF_INRAE=33.544;MAF_USDA=47.059
NC_035080.1	35898525	.	C	G	.	.	MAF_USDA=4.098
NC_035080.1	35898557	.	T	A	.	.	MAF_INRAE=21.519;MAF_USDA=19.412
NC_035080.1	35898603	.	T	C	.	.	MAF_INRAE=5.0
NC_035080.1	35898625	.	A	G	.	.	MAF_USDA=4.098
NC_035080.1	35898633	.	A	C	.	.	MAF_INRAE=29.114;MAF_USDA=37.647
NC_035080.1	35898716	.	C	A	.	.	MAF_INRAE=2.5;MAF_USDA=4.098
NC_035080.1	35898733	.	A	G	.	.	MAF_INRAE=13.291;MAF_USDA=9.836
NC_035080.1	35898749	.	C	T	.	.	MAF_INRAE=9.167;MAF_USDA=4.098
NC_035080.1	35898789	.	G	A	.	.	MAF_USDA=1.639
NC_035080.1	35898822	.	T	G	.	.	MAF_INRAE=34.177;MAF_USDA=25.0
NC_035080.1	35898854	.	A	C	.	.	MAF_INRAE=20.886;MAF_USDA=40.476
NC_035080.1	35898867	.	A	G	.	.	MAF_INRAE=4.43;MAF_USDA=5.294
NC_035080.1	35898914	.	T	A	.	.	MAF_USDA=2.083
NC_035080.1	35898915	.	C	A	.	.	MAF_USDA=12.5
NC_035080.1	35898921	.	A	C	.	.	MAF_USDA=2.083
NC_035080.1	35898923	.	A	C	.	.	MAF_USDA=2.083
NC_035080.1	35898924	.	A	T	.	.	MAF_INRAE=5.696;MAF_USDA=8.824
NC_035080.1	35898934	.	A	T	.	.	MAF_USDA=6.25
NC_035080.1	35898935	.	A	G	.	.	MAF_USDA=6.25
NC_035080.1	35898943	.	C	G	.	.	MAF_USDA=10.656
NC_035080.1	35898990	.	C	T	.	.	MAF_USDA=4.918
NC_035080.1	35899027	.	G	A	.	.	MAF_USDA=1.639
NC_035080.1	35899118	.	C	T	.	.	MAF_USDA=1.639
NC_035080.1	35899143	.	G	A	.	.	MAF_INRAE=12.025;MAF_USDA=7.647
NC_035080.1	35899160	.	C	T	.	.	MAF_USDA=1.639
NC_035080.1	35899276	.	T	A	.	.	MAF_USDA=1.639
NC_035080.1	35899344	.	A	G	.	.	MAF_INRAE=48.101;MAF_USDA=17.059
NC_035080.1	35899411	.	A	C	.	.	MAF_USDA=4.918
NC_035080.1	35899486	.	A	T	.	.	MAF_USDA=13.529
NC_035080.1	35899654	.	T	G	.	.	MAF_USDA=4.118
NC_035080.1	35899722	.	C	A	.	.	MAF_INRAE=5.263
NC_035080.1	35899743	.	A	T	.	.	MAF_USDA=2.586
NC_035080.1	35899744	.	T	A	.	.	MAF_USDA=1.724
NC_035080.1	35899747	.	G	T	.	.	MAF_USDA=14.634
NC_035080.1	35899751	.	T	A	.	.	MAF_INRAE=10.0;MAF_USDA=7.831
NC_035080.1	35899777	.	C	T	.	.	MAF_INRAE=29.114;MAF_USDA=14.583
NC_035080.1	35899786	.	T	A	.	.	MAF_USDA=2.5
NC_035080.1	35899804	.	G	A	.	.	MAF_USDA=2.459
NC_035080.1	35899830	.	C	T	.	.	MAF_USDA=1.639
NC_035080.1	35899845	.	G	T	.	.	MAF_USDA=4.918
NC_035080.1	35899893	.	G	A	.	.	MAF_USDA=1.639
NC_035080.1	35899902	.	A	C	.	.	MAF_USDA=14.583
NC_035080.1	35900092	.	C	A	.	.	MAF_USDA=4.098
NC_035080.1	35900104	.	C	T	.	.	MAF_INRAE=10.127;MAF_USDA=2.459
NC_035080.1	35900199	.	T	C	.	.	MAF_USDA=1.639
NC_035080.1	35900235	.	G	A	.	.	MAF_USDA=4.118
NC_035080.1	35900254	.	A	T	.	.	MAF_INRAE=4.167;MAF_USDA=5.882
NC_035080.1	35900287	.	C	T	.	.	MAF_USDA=4.918
NC_035080.1	35900307	.	C	T	.	.	MAF_INRAE=4.167;MAF_USDA=6.471
NC_035080.1	35900352	.	A	C	.	.	MAF_INRAE=36.842
NC_035080.1	35900363	.	G	T	.	.	MAF_USDA=4.918
NC_035080.1	35900371	.	A	G	.	.	MAF_USDA=2.459
NC_035080.1	35900469	.	C	T	.	.	MAF_INRAE=15.823;MAF_USDA=8.824
NC_035080.1	35900518	.	A	G	.	.	MAF_USDA=4.918
NC_035080.1	35900588	.	T	A	.	.	MAF_USDA=3.279
NC_035080.1	35900725	.	T	A	.	.	MAF_INRAE=15.823;MAF_USDA=7.647
NC_035080.1	35900748	.	G	T	.	.	MAF_USDA=4.918
NC_035080.1	35900799	.	G	C	.	.	MAF_INRAE=29.747;MAF_USDA=20.0
NC_035080.1	35900811	.	G	T	.	.	MAF_INRAE=10.759;MAF_USDA=1.639
NC_035080.1	35900817	.	T	C	.	.	MAF_USDA=18.824
NC_035080.1	35900820	.	T	G	.	.	MAF_INRAE=15.0;MAF_USDA=18.235
NC_035080.1	35900888	.	G	A	.	.	MAF_INRAE=4.167;MAF_USDA=5.738
NC_035080.1	35900898	.	G	T	.	.	MAF_INRAE=10.759;MAF_USDA=2.459
NC_035080.1	35900918	.	G	A	.	.	MAF_USDA=5.294
NC_035080.1	35901006	.	G	T	.	.	MAF_USDA=5.294
NC_035080.1	35901183	.	C	G	.	.	MAF_USDA=2.459
NC_035080.1	35901222	.	G	A	.	.	MAF_USDA=4.918
NC_035080.1	35901237	.	G	A	.	.	MAF_INRAE=17.722;MAF_USDA=18.235
NC_035080.1	35901317	.	G	C	.	.	MAF_USDA=3.279
NC_035080.1	35901351	.	A	G	.	.	MAF_INRAE=20.833;MAF_USDA=10.0
NC_035080.1	35901363	.	G	T	.	.	MAF_INRAE=5.833
NC_035080.1	35901408	.	G	A	.	.	MAF_INRAE=10.0
NC_035080.1	35901450	.	C	T	.	.	MAF_INRAE=2.5;MAF_USDA=4.918
NC_035080.1	35901451	.	G	A	.	.	MAF_USDA=1.639
NC_035080.1	35901538	.	A	C	.	.	MAF_INRAE=10.833
NC_035080.1	35901575	.	A	G	.	.	MAF_INRAE=18.987;MAF_USDA=10.0
NC_035080.1	35901589	.	C	A	.	.	MAF_USDA=1.639
NC_035080.1	35901599	.	C	T	.	.	MAF_USDA=1.639
NC_035080.1	35901610	.	G	T	.	.	MAF_INRAE=13.924;MAF_USDA=4.706
NC_035080.1	35901622	.	T	C	.	.	MAF_USDA=4.918
NC_035080.1	35901688	.	G	T	.	.	MAF_USDA=1.639
NC_035080.1	35901692	.	T	C	.	.	MAF_USDA=19.643
NC_035080.1	35901718	.	A	C	.	.	MAF_INRAE=27.215;MAF_USDA=16.471
NC_035080.1	35901806	.	C	T	.	.	MAF_INRAE=5.263
NC_035080.1	35901864	.	G	T	.	.	MAF_INRAE=39.241;MAF_USDA=40.0
NC_035080.1	35901874	.	G	A	.	.	MAF_INRAE=13.291;MAF_USDA=4.706
NC_035080.1	35901920	.	G	A	.	.	MAF_INRAE=13.291;MAF_USDA=6.471
NC_035080.1	35901928	.	C	T	.	.	MAF_USDA=1.639
NC_035080.1	35901940	.	G	A	.	.	MAF_INRAE=10.759;MAF_USDA=1.639
NC_035080.1	35901994	.	G	C	.	.	MAF_INRAE=13.291;MAF_USDA=5.882
NC_035080.1	35902007	.	G	T	.	.	MAF_INRAE=13.291;MAF_USDA=6.471
NC_035080.1	35902029	.	C	G	.	.	MAF_INRAE=24.051;MAF_USDA=11.765
NC_035080.1	35902051	.	C	T	.	.	MAF_USDA=1.639
NC_035080.1	35902066	.	T	A	.	.	MAF_INRAE=23.418;MAF_USDA=12.353
NC_035080.1	35902076	.	T	G	.	.	MAF_INRAE=38.608;MAF_USDA=36.471
NC_035080.1	35902093	.	A	G	.	.	MAF_INRAE=23.418;MAF_USDA=8.824
NC_035080.1	35902102	.	A	C	.	.	MAF_INRAE=20.253;MAF_USDA=8.235
NC_035080.1	35902105	.	T	A	.	.	MAF_INRAE=20.0;MAF_USDA=8.929
NC_035080.1	35902106	.	T	A	.	.	MAF_USDA=22.619
NC_035080.1	35902111	.	AT	AA	.	.	MAF_USDA=6.25
NC_035080.1	35902113	.	T	A	.	.	MAF_INRAE=6.329
NC_035080.1	35902261	.	A	G	.	.	MAF_INRAE=23.418;MAF_USDA=11.765
NC_035080.1	35902281	.	T	A	.	.	MAF_INRAE=5.696
NC_035080.1	35902309	.	C	A	.	.	MAF_INRAE=24.051;MAF_USDA=12.353
NC_035080.1	35902369	.	G	A	.	.	MAF_INRAE=13.924;MAF_USDA=8.333
NC_035080.1	35902409	.	T	A	.	.	MAF_INRAE=4.167;MAF_USDA=6.471
NC_035080.1	35902417	.	G	A	.	.	MAF_INRAE=36.709;MAF_USDA=18.824
NC_035080.1	35902420	.	C	T	.	.	MAF_INRAE=12.5;MAF_USDA=6.557
NC_035080.1	35902421	.	C	T	.	.	MAF_INRAE=12.5;MAF_USDA=1.639
NC_035080.1	35902447	.	T	C	.	.	MAF_USDA=2.459
NC_035080.1	35902452	.	C	A	.	.	MAF_INRAE=16.456;MAF_USDA=20.588
NC_035080.1	35902465	.	T	C	.	.	MAF_INRAE=5.696;MAF_USDA=14.881
NC_035080.1	35902466	.	A	G	.	.	MAF_INRAE=10.759;MAF_USDA=6.667
NC_035080.1	35902487	.	C	T	.	.	MAF_USDA=1.639
NC_035080.1	35902548	.	A	C	.	.	MAF_INRAE=7.595;MAF_USDA=7.647
NC_035080.1	35902577	.	G	A	.	.	MAF_INRAE=10.526;MAF_USDA=2.353
NC_035080.1	35902584	.	A	T	.	.	MAF_USDA=4.918
NC_035080.1	35902611	.	C	T	.	.	MAF_INRAE=34.177;MAF_USDA=21.176
NC_035080.1	35902623	.	C	A	.	.	MAF_INRAE=5.263
NC_035080.1	35902687	.	T	A	.	.	MAF_USDA=1.639
NC_035080.1	35902837	.	T	A	.	.	MAF_INRAE=6.329;MAF_USDA=6.25
NC_035080.1	35903127	.	C	T	.	.	MAF_USDA=4.167
NC_035080.1	35903147	.	C	T	.	.	MAF_INRAE=10.526;MAF_USDA=2.353
NC_035080.1	35903204	.	T	C	.	.	MAF_INRAE=10.526;MAF_USDA=2.353
NC_035080.1	35903214	.	G	A	.	.	MAF_USDA=1.639
NC_035080.1	35903224	.	C	T	.	.	MAF_USDA=4.098
NC_035080.1	35903228	.	G	A	.	.	MAF_USDA=2.459
NC_035080.1	35903250	.	T	C	.	.	MAF_USDA=9.412
NC_035080.1	35903274	.	A	T	.	.	MAF_INRAE=48.333;MAF_USDA=8.824
NC_035080.1	35903305	.	G	T	.	.	MAF_USDA=5.738
NC_035080.1	35903353	.	A	G	.	.	MAF_USDA=5.738
NC_035080.1	35903362	.	C	A	.	.	MAF_INRAE=17.089;MAF_USDA=12.353
NC_035080.1	35903429	.	G	C	.	.	MAF_USDA=4.098
NC_035080.1	35903560	.	C	A	.	.	MAF_INRAE=5.696
NC_035080.1	35903666	.	A	G	.	.	MAF_USDA=4.918
NC_035080.1	35903684	.	G	T	.	.	MAF_USDA=4.918
NC_035080.1	35903698	.	C	A	.	.	MAF_USDA=4.098
NC_035080.1	35903737	.	G	A	.	.	MAF_USDA=7.377
NC_035080.1	35903738	.	G	T	.	.	MAF_USDA=7.377
NC_035080.1	35903747	.	T	G	.	.	MAF_USDA=4.098
NC_035080.1	35903768	.	A	T	.	.	MAF_USDA=4.918
NC_035080.1	35903776	.	C	T	.	.	MAF_INRAE=15.19;MAF_USDA=12.353
NC_035080.1	35903900	.	A	T	.	.	MAF_USDA=1.639
NC_035080.1	35903964	.	C	A	.	.	MAF_INRAE=19.62;MAF_USDA=4.118
NC_035080.1	35904133	.	C	G	.	.	MAF_INRAE=6.329
NC_035080.1	35904138	.	G	A	.	.	MAF_USDA=4.098
NC_035080.1	35904184	.	A	C	.	.	MAF_USDA=4.918
NC_035080.1	35904224	.	A	G	.	.	MAF_USDA=5.738
NC_035080.1	35904250	.	T	G	.	.	MAF_USDA=6.557
NC_035080.1	35904428	.	T	A	.	.	MAF_INRAE=11.392;MAF_USDA=7.059
NC_035080.1	35904441	.	G	T	.	.	MAF_USDA=4.918
NC_035080.1	35904464	.	A	G	.	.	MAF_USDA=5.738
NC_035080.1	35904499	.	C	T	.	.	MAF_INRAE=10.526
NC_035080.1	35904513	.	T	G	.	.	MAF_USDA=5.738
NC_035080.1	35904546	.	G	A	.	.	MAF_USDA=5.738
NC_035080.1	35904615	.	T	C	.	.	MAF_INRAE=4.167;MAF_USDA=3.529
NC_035080.1	35904617	.	A	C	.	.	MAF_INRAE=9.167
NC_035080.1	35904705	.	C	G	.	.	MAF_USDA=7.377
NC_035080.1	35904713	.	C	A	.	.	MAF_USDA=4.918
NC_035080.1	35905577	.	G	A	.	.	MAF_USDA=13.333
NC_035080.1	35905580	.	G	C	.	.	MAF_USDA=1.667
NC_035080.1	35905632	.	G	A	.	.	MAF_INRAE=4.167;MAF_USDA=5.0
NC_035080.1	35905675	.	C	A	.	.	MAF_INRAE=5.696
NC_035080.1	35905732	.	T	C	.	.	MAF_USDA=1.639
NC_035080.1	35905814	.	C	T	.	.	MAF_USDA=7.377
NC_035080.1	35905956	.	T	C	.	.	MAF_USDA=5.0
NC_035080.1	35905981	.	G	C	.	.	MAF_USDA=4.098
NC_035080.1	35906022	.	T	C	.	.	MAF_USDA=3.529
NC_035080.1	35906121	.	G	C	.	.	MAF_USDA=4.098
NC_035080.1	35906128	.	T	C	.	.	MAF_USDA=4.098
NC_035080.1	35906204	.	C	T	.	.	MAF_INRAE=11.392;MAF_USDA=7.059
NC_035080.1	35906219	.	G	C	.	.	MAF_USDA=5.738
NC_035080.1	35906243	.	C	A	.	.	MAF_USDA=2.459
NC_035080.1	35906265	.	C	A	.	.	MAF_INRAE=11.392;MAF_USDA=7.059
NC_035080.1	35906354	.	C	G	.	.	MAF_USDA=1.639
NC_035080.1	35906358	.	T	A	.	.	MAF_USDA=4.918
NC_035080.1	35906370	.	C	T	.	.	MAF_USDA=3.529
NC_035080.1	35906435	.	T	C	.	.	MAF_INRAE=5.696
NC_035080.1	35906480	.	G	A	.	.	MAF_USDA=5.882
NC_035080.1	35906575	.	A	C	.	.	MAF_USDA=4.918
NC_035080.1	35906653	.	T	C	.	.	MAF_USDA=2.459
NC_035080.1	35906707	.	G	T	.	.	MAF_INRAE=20.253;MAF_USDA=30.0
NC_035080.1	35906716	.	A	T	.	.	MAF_INRAE=6.329;MAF_USDA=6.25
NC_035080.1	35906727	.	C	T	.	.	MAF_INRAE=10.526;MAF_USDA=2.353
NC_035080.1	35906782	.	A	C	.	.	MAF_USDA=2.459
NC_035080.1	35906907	.	A	T	.	.	MAF_INRAE=13.924;MAF_USDA=4.706
NC_035080.1	35906959	.	C	T	.	.	MAF_USDA=4.918
NC_035080.1	35906963	.	G	T	.	.	MAF_INRAE=12.025;MAF_USDA=13.529
NC_035080.1	35907093	.	G	A,T	.	.	MAF_INRAE=5.0;MAF_USDA=4.918
NC_035080.1	35907107	.	C	T	.	.	MAF_USDA=4.098
NC_035080.1	35907126	.	G	A	.	.	MAF_INRAE=4.167;MAF_USDA=6.471
NC_035080.1	35907140	.	C	T	.	.	MAF_USDA=5.738
NC_035080.1	35907144	.	G	A	.	.	MAF_USDA=2.459
NC_035080.1	35907160	.	G	A	.	.	MAF_INRAE=10.526;MAF_USDA=6.25
NC_035080.1	35907188	.	A	C	.	.	MAF_USDA=7.5
NC_035080.1	35907196	.	G	A	.	.	MAF_INRAE=44.304;MAF_USDA=14.881
NC_035080.1	35907243	.	T	C	.	.	MAF_USDA=4.918
NC_035080.1	35907269	.	G	A	.	.	MAF_USDA=2.459
NC_035080.1	35907299	.	G	C	.	.	MAF_USDA=2.083
NC_035080.1	35907325	.	T	C	.	.	MAF_INRAE=4.167;MAF_USDA=4.098
NC_035080.1	35907406	.	T	A	.	.	MAF_INRAE=10.759;MAF_USDA=2.459
NC_035080.1	35907496	.	A	C	.	.	MAF_INRAE=6.329;MAF_USDA=6.25
NC_035080.1	35907530	.	T	C	.	.	MAF_USDA=4.918
NC_035080.1	35907552	.	G	A	.	.	MAF_INRAE=13.924;MAF_USDA=5.294
NC_035080.1	35907684	.	C	T	.	.	MAF_USDA=6.034
NC_035080.1	35907711	.	A	C	.	.	MAF_USDA=3.279
NC_035080.1	35907802	.	A	G	.	.	MAF_USDA=2.459
NC_035080.1	35907828	.	C	A	.	.	MAF_USDA=4.167
NC_035080.1	35907906	.	T	C	.	.	MAF_INRAE=39.873;MAF_USDA=11.176
NC_035080.1	35907929	.	C	T	.	.	MAF_INRAE=13.924;MAF_USDA=9.412
NC_035080.1	35907950	.	A	G	.	.	MAF_USDA=2.459
NC_035080.1	35907971	.	C	G	.	.	MAF_USDA=3.279
NC_035080.1	35907983	.	G	A	.	.	MAF_USDA=9.016
NC_035080.1	35908005	.	A	G	.	.	MAF_USDA=2.459
NC_035080.1	35908020	.	C	G	.	.	MAF_USDA=3.279
NC_035080.1	35908038	.	T	C	.	.	MAF_INRAE=10.526;MAF_USDA=6.25
NC_035080.1	35908071	.	C	T	.	.	MAF_USDA=2.459
NC_035080.1	35908101	.	T	A	.	.	MAF_USDA=2.459
NC_035080.1	35908178	.	C	A	.	.	MAF_INRAE=5.833
NC_035080.1	35908206	.	G	T	.	.	MAF_INRAE=47.5;MAF_USDA=10.417
NC_035080.1	35908578	.	A	G	.	.	MAF_USDA=1.639
NC_035080.1	35909548	.	G	C	.	.	MAF_USDA=8.333
NC_035080.1	35909565	.	C	T	.	.	MAF_INRAE=31.579
NC_035080.1	35910191	.	C	A	.	.	MAF_USDA=37.5
NC_035080.1	35910292	.	T	G	.	.	MAF_USDA=14.583
NC_035080.1	35910470	.	G	A	.	.	MAF_USDA=1.639
NC_035080.1	35910536	.	A	G	.	.	MAF_USDA=4.918
NC_035080.1	35910634	.	C	A	.	.	MAF_INRAE=3.797
NC_035080.1	35910691	.	A	C	.	.	MAF_USDA=2.459
NC_035080.1	35910766	.	G	A	.	.	MAF_USDA=4.918
NC_035080.1	35910803	.	T	G	.	.	MAF_USDA=1.639
NC_035080.1	35910829	.	T	G	.	.	MAF_INRAE=3.797
NC_035080.1	35910852	.	A	C	.	.	MAF_USDA=2.083
NC_035080.1	35910895	.	G	T	.	.	MAF_INRAE=5.263
NC_035080.1	35910956	.	G	A	.	.	MAF_USDA=4.118
NC_035080.1	35910963	.	T	C	.	.	MAF_USDA=1.639
NC_035080.1	35910995	.	C	T	.	.	MAF_USDA=2.459
NC_035080.1	35911040	.	G	A	.	.	MAF_INRAE=10.127;MAF_USDA=2.459
NC_035080.1	35911054	.	G	A	.	.	MAF_INRAE=10.526;MAF_USDA=6.25
NC_035080.1	35911128	.	C	A	.	.	MAF_INRAE=10.526;MAF_USDA=2.941
NC_035080.1	35911152	.	G	A	.	.	MAF_USDA=2.459
NC_035080.1	35911156	.	G	A	.	.	MAF_USDA=1.639
NC_035080.1	35911176	.	T	A	.	.	MAF_INRAE=3.333
NC_035080.1	35911206	.	A	C	.	.	MAF_USDA=5.738
NC_035080.1	35911236	.	T	C	.	.	MAF_INRAE=3.797
NC_035080.1	35911248	.	A	C	.	.	MAF_USDA=1.765
NC_035080.1	35911305	.	C	T	.	.	MAF_USDA=10.0
NC_035080.1	35911340	.	T	C	.	.	MAF_USDA=7.377
NC_035080.1	35911352	.	T	A	.	.	MAF_USDA=3.529
NC_035080.1	35911379	.	G	A	.	.	MAF_INRAE=8.861;MAF_USDA=6.557
NC_035080.1	35911430	.	T	C	.	.	MAF_INRAE=10.127;MAF_USDA=2.459
NC_035080.1	35911470	.	G	A	.	.	MAF_INRAE=6.329;MAF_USDA=6.25
NC_035080.1	35911665	.	G	A	.	.	MAF_USDA=4.167
NC_035080.1	35911779	.	C	T	.	.	MAF_INRAE=5.0;MAF_USDA=8.333
NC_035080.1	35911898	.	C	A	.	.	MAF_USDA=4.348
NC_035080.1	35912084	.	C	T	.	.	MAF_USDA=8.696
NC_035080.1	35912092	.	G	T	.	.	MAF_INRAE=10.0
NC_035080.1	35912127	.	T	A	.	.	MAF_INRAE=40.833;MAF_USDA=10.87
NC_035080.1	35912131	.	A	C	.	.	MAF_INRAE=40.833;MAF_USDA=10.87
NC_035080.1	35912132	.	C	T	.	.	MAF_INRAE=40.833;MAF_USDA=10.87
NC_035080.1	35912198	.	C	T	.	.	MAF_INRAE=11.667
NC_035080.1	35912203	.	G	C	.	.	MAF_INRAE=11.667
NC_035080.1	35912233	.	C	T	.	.	MAF_USDA=6.522
NC_035080.1	35912333	.	T	C	.	.	MAF_USDA=12.805
NC_035080.1	35912336	.	C	T	.	.	MAF_INRAE=8.333;MAF_USDA=18.293
NC_035080.1	35912337	.	G	C	.	.	MAF_USDA=12.805
NC_035080.1	35912430	.	G	A	.	.	MAF_INRAE=43.671;MAF_USDA=15.244
NC_035080.1	35912488	.	G	C	.	.	MAF_USDA=2.542
NC_035080.1	35912492	.	C	A	.	.	MAF_INRAE=9.494
NC_035080.1	35912538	.	A	G	.	.	MAF_INRAE=9.494
NC_035080.1	35912644	.	G	A	.	.	MAF_INRAE=2.5
NC_035080.1	35912743	.	G	T	.	.	MAF_USDA=3.659
NC_035080.1	35912778	.	A	G	.	.	MAF_INRAE=10.759;MAF_USDA=3.448
NC_035080.1	35912826	.	C	T	.	.	MAF_INRAE=6.329;MAF_USDA=7.059
NC_035080.1	35912848	.	G	T	.	.	MAF_USDA=9.412
NC_035080.1	35912855	.	A	T	.	.	MAF_INRAE=10.759;MAF_USDA=2.459
NC_035080.1	35912879	.	A	T	.	.	MAF_USDA=2.459
NC_035080.1	35912883	.	G	T	.	.	MAF_INRAE=6.329;MAF_USDA=6.25
NC_035080.1	35912944	.	G	T	.	.	MAF_INRAE=8.861;MAF_USDA=5.738
NC_035080.1	35912946	.	C	G	.	.	MAF_INRAE=10.526;MAF_USDA=6.25
NC_035080.1	35913052	.	C	A	.	.	MAF_USDA=8.333
NC_035080.1	35913062	.	A	T	.	.	MAF_INRAE=13.924;MAF_USDA=8.333
NC_035080.1	35913109	.	A	T	.	.	MAF_USDA=3.279
NC_035080.1	35913152	.	C	T	.	.	MAF_INRAE=8.861;MAF_USDA=4.918
NC_035080.1	35913153	.	G	T	.	.	MAF_INRAE=3.797
NC_035080.1	35913230	.	T	G	.	.	MAF_USDA=2.459
NC_035080.1	35913316	.	T	A	.	.	MAF_INRAE=10.526;MAF_USDA=2.353
NC_035080.1	35913569	.	T	C	.	.	MAF_USDA=1.639
NC_035080.1	35913603	.	G	A	.	.	MAF_INRAE=3.797
NC_035080.1	35913641	.	T	G	.	.	MAF_INRAE=9.167
NC_035080.1	35913658	.	T	A	.	.	MAF_INRAE=6.329;MAF_USDA=6.25
NC_035080.1	35913662	.	G	A	.	.	MAF_INRAE=10.526;MAF_USDA=6.25
NC_035080.1	35913697	.	T	G	.	.	MAF_USDA=1.639
NC_035080.1	35913700	.	T	C	.	.	MAF_INRAE=3.797
NC_035080.1	35913750	.	T	G	.	.	MAF_INRAE=4.167;MAF_USDA=12.5
NC_035080.1	35913773	.	A	T	.	.	MAF_INRAE=13.924;MAF_USDA=19.412
NC_035080.1	35913816	.	T	C	.	.	MAF_USDA=4.118
NC_035080.1	35913822	.	G	T	.	.	MAF_USDA=3.529
NC_035080.1	35913823	.	T	A	.	.	MAF_USDA=3.529
NC_035080.1	35913824	.	G	A	.	.	MAF_USDA=4.118
NC_035080.1	35913866	.	G	A	.	.	MAF_INRAE=9.167
NC_035080.1	35913887	.	C	G	.	.	MAF_USDA=2.459
NC_035080.1	35913896	.	C	A	.	.	MAF_INRAE=4.167;MAF_USDA=6.471
NC_035080.1	35914154	.	C	A	.	.	MAF_USDA=4.918
NC_035080.1	35914165	.	C	T	.	.	MAF_USDA=2.5
NC_035080.1	35914206	.	A	G	.	.	MAF_USDA=6.25
NC_035080.1	35914219	.	C	A	.	.	MAF_USDA=1.639
NC_035080.1	35914233	.	G	T	.	.	MAF_INRAE=8.228;MAF_USDA=5.738
NC_035080.1	35914234	.	C	T	.	.	MAF_INRAE=9.167;MAF_USDA=5.738
NC_035080.1	35914259	.	A	G	.	.	MAF_USDA=1.639
NC_035080.1	35914262	.	T	C	.	.	MAF_INRAE=24.051;MAF_USDA=28.824
NC_035080.1	35914265	.	G	A	.	.	MAF_INRAE=4.167;MAF_USDA=5.882
NC_035080.1	35914277	.	G	A	.	.	MAF_INRAE=10.127;MAF_USDA=2.459
NC_035080.1	35914295	.	C	A	.	.	MAF_USDA=2.459
NC_035080.1	35914368	.	A	G	.	.	MAF_USDA=2.459
NC_035080.1	35914482	.	G	A	.	.	MAF_INRAE=3.797
NC_035080.1	35914561	.	C	G	.	.	MAF_INRAE=4.167;MAF_USDA=11.176
NC_035080.1	35914657	.	T	G	.	.	MAF_INRAE=4.167;MAF_USDA=6.471
NC_035080.1	35914686	.	A	C	.	.	MAF_USDA=1.639
NC_035080.1	35914783	.	A	G	.	.	MAF_USDA=4.918
NC_035080.1	35914787	.	C	A	.	.	MAF_INRAE=13.924;MAF_USDA=6.471
NC_035080.1	35914824	.	G	C	.	.	MAF_USDA=2.459
NC_035080.1	35914859	.	C	T	.	.	MAF_USDA=2.459
NC_035080.1	35914908	.	G	T	.	.	MAF_INRAE=3.333;MAF_USDA=4.918
NC_035080.1	35915035	.	C	A	.	.	MAF_USDA=4.918
NC_035080.1	35915036	.	T	G	.	.	MAF_USDA=4.918
NC_035080.1	35915040	.	C	A	.	.	MAF_INRAE=40.0;MAF_USDA=11.176
NC_035080.1	35915136	.	G	A	.	.	MAF_USDA=4.918
NC_035080.1	35915214	.	A	G	.	.	MAF_USDA=2.459
NC_035080.1	35915283	.	G	C	.	.	MAF_USDA=5.738
NC_035080.1	35915293	.	G	T	.	.	MAF_USDA=2.459
NC_035080.1	35915295	.	G	A	.	.	MAF_INRAE=3.797;MAF_USDA=7.377
NC_035080.1	35915381	.	A	C	.	.	MAF_INRAE=4.167;MAF_USDA=6.471
NC_035080.1	35915397	.	C	A	.	.	MAF_USDA=5.738
NC_035080.1	35915488	.	A	G	.	.	MAF_USDA=3.529
NC_035080.1	35915527	.	G	A	.	.	MAF_USDA=4.918
NC_035080.1	35915542	.	A	T	.	.	MAF_USDA=4.918
NC_035080.1	35915632	.	T	G	.	.	MAF_USDA=7.377
NC_035080.1	35915667	.	T	C	.	.	MAF_USDA=6.471
NC_035080.1	35915692	.	G	A	.	.	MAF_INRAE=9.167
NC_035080.1	35915702	.	C	T	.	.	MAF_USDA=2.459
NC_035080.1	35915716	.	G	T	.	.	MAF_USDA=2.459
NC_035080.1	35915723	.	G	T	.	.	MAF_INRAE=44.304;MAF_USDA=31.176
NC_035080.1	35915729	.	C	A	.	.	MAF_USDA=5.738
NC_035080.1	35915738	.	C	A	.	.	MAF_USDA=2.459
NC_035080.1	35915766	.	C	G	.	.	MAF_INRAE=3.797
NC_035080.1	35915808	.	A	G	.	.	MAF_USDA=2.459
NC_035080.1	35915928	.	A	T	.	.	MAF_USDA=2.459
NC_035080.1	35915933	.	T	G	.	.	MAF_INRAE=9.167
NC_035080.1	35915937	.	A	T	.	.	MAF_INRAE=9.167;MAF_USDA=3.279
NC_035080.1	35915993	.	T	A	.	.	MAF_INRAE=13.924;MAF_USDA=4.706
NC_035080.1	35916000	.	C	T	.	.	MAF_INRAE=9.494;MAF_USDA=1.639
NC_035080.1	35916014	.	A	C	.	.	MAF_USDA=2.459
NC_035080.1	35916015	.	C	A	.	.	MAF_USDA=2.459
NC_035080.1	35916038	.	C	G	.	.	MAF_USDA=31.25
NC_035080.1	35916073	.	T	G	.	.	MAF_INRAE=13.291;MAF_USDA=9.412
NC_035080.1	35916079	.	C	A	.	.	MAF_INRAE=4.167;MAF_USDA=4.098
NC_035080.1	35916082	.	T	A	.	.	MAF_INRAE=2.5
NC_035080.1	35916098	.	G	T	.	.	MAF_USDA=5.738
NC_035080.1	35916194	.	C	A	.	.	MAF_USDA=3.279
NC_035080.1	35916261	.	G	C	.	.	MAF_USDA=5.738
NC_035080.1	35916376	.	C	A	.	.	MAF_INRAE=4.167;MAF_USDA=3.529
NC_035080.1	35916413	.	C	G	.	.	MAF_USDA=1.639
NC_035080.1	35916494	.	C	T	.	.	MAF_USDA=5.738
NC_035080.1	35916680	.	C	T	.	.	MAF_USDA=3.279
NC_035080.1	35916734	.	G	A	.	.	MAF_USDA=4.918
NC_035080.1	35916761	.	C	T	.	.	MAF_USDA=1.639
NC_035080.1	35916762	.	G	A	.	.	MAF_INRAE=43.038;MAF_USDA=28.235
NC_035080.1	35916822	.	C	T	.	.	MAF_USDA=5.738
NC_035080.1	35916853	.	A	G	.	.	MAF_USDA=3.529
NC_035080.1	35916859	.	C	A	.	.	MAF_INRAE=44.937;MAF_USDA=12.353
NC_035080.1	35916895	.	T	C	.	.	MAF_INRAE=10.127;MAF_USDA=7.647
NC_035080.1	35916897	.	C	T	.	.	MAF_USDA=5.738
NC_035080.1	35916991	.	G	A	.	.	MAF_INRAE=12.658;MAF_USDA=17.059
NC_035080.1	35917042	.	T	G	.	.	MAF_INRAE=10.127;MAF_USDA=3.529
NC_035080.1	35917111	.	A	T	.	.	MAF_USDA=9.836
NC_035080.1	35917254	.	T	C	.	.	MAF_USDA=5.738
NC_035080.1	35917321	.	G	A	.	.	MAF_INRAE=10.526;MAF_USDA=6.25
NC_035080.1	35917406	.	T	C	.	.	MAF_INRAE=14.557;MAF_USDA=27.647
NC_035080.1	35917420	.	G	A	.	.	MAF_USDA=5.738
NC_035080.1	35917427	.	A	G	.	.	MAF_USDA=1.639
NC_035080.1	35917538	.	T	A	.	.	MAF_USDA=4.918
NC_035080.1	35917603	.	G	T	.	.	MAF_USDA=4.918
NC_035080.1	35917747	.	T	G	.	.	MAF_USDA=2.459
NC_035080.1	35917754	.	C	A	.	.	MAF_USDA=1.639
NC_035080.1	35917805	.	A	C	.	.	MAF_USDA=4.918
NC_035080.1	35917816	.	C	T	.	.	MAF_INRAE=43.671;MAF_USDA=11.765
NC_035080.1	35917858	.	C	T	.	.	MAF_INRAE=9.167;MAF_USDA=2.459
NC_035080.1	35917930	.	T	G	.	.	MAF_INRAE=5.696
NC_035080.1	35917963	.	G	T	.	.	MAF_USDA=6.557
NC_035080.1	35917982	.	C	T	.	.	MAF_INRAE=45.57;MAF_USDA=29.412
NC_035080.1	35918005	.	A	G	.	.	MAF_USDA=5.0
NC_035080.1	35918177	.	G	A	.	.	MAF_USDA=4.918
NC_035080.1	35918188	.	C	A	.	.	MAF_USDA=6.557
NC_035080.1	35918192	.	A	G	.	.	MAF_USDA=4.918
NC_035080.1	35918243	.	T	G	.	.	MAF_USDA=2.459
NC_035080.1	35918255	.	G	A	.	.	MAF_INRAE=15.823;MAF_USDA=8.197
NC_035080.1	35918311	.	A	G	.	.	MAF_INRAE=43.671;MAF_USDA=29.412
NC_035080.1	35918369	.	C	T	.	.	MAF_INRAE=4.167;MAF_USDA=3.529
NC_035080.1	35918396	.	G	T	.	.	MAF_USDA=3.279
NC_035080.1	35918411	.	A	C	.	.	MAF_INRAE=5.263;MAF_USDA=6.25
NC_035080.1	35918502	.	G	A	.	.	MAF_INRAE=8.861;MAF_USDA=5.738
NC_035080.1	35918533	.	A	T	.	.	MAF_INRAE=44.304;MAF_USDA=31.176
NC_035080.1	35918600	.	C	T	.	.	MAF_INRAE=3.333
NC_035080.1	35918716	.	C	T	.	.	MAF_INRAE=5.696
NC_035080.1	35918816	.	T	C	.	.	MAF_INRAE=44.304;MAF_USDA=25.882
NC_035080.1	35918833	.	G	A	.	.	MAF_INRAE=10.526;MAF_USDA=8.434
NC_035080.1	35918891	.	A	T	.	.	MAF_USDA=1.667
NC_035080.1	35918993	.	G	A	.	.	MAF_INRAE=43.038;MAF_USDA=29.412
NC_035080.1	35919078	.	G	C	.	.	MAF_INRAE=9.494;MAF_USDA=2.459
NC_035080.1	35919099	.	A	G	.	.	MAF_USDA=4.098
NC_035080.1	35919149	.	A	G	.	.	MAF_USDA=6.557
NC_035080.1	35919184	.	C	G	.	.	MAF_USDA=6.557
NC_035080.1	35919249	.	C	T	.	.	MAF_INRAE=16.456;MAF_USDA=8.197
NC_035080.1	35919363	.	T	A	.	.	MAF_USDA=1.639
NC_035080.1	35919418	.	C	T	.	.	MAF_USDA=2.459
NC_035080.1	35919489	.	A	T	.	.	MAF_INRAE=24.167
NC_035080.1	35919519	.	A	G	.	.	MAF_USDA=4.098
NC_035080.1	35919538	.	C	A	.	.	MAF_INRAE=44.304;MAF_USDA=30.0
NC_035080.1	35919595	.	G	C	.	.	MAF_INRAE=34.81;MAF_USDA=44.118
NC_035080.1	35919634	.	G	T	.	.	MAF_INRAE=4.167;MAF_USDA=4.918
NC_035080.1	35919650	.	C	T	.	.	MAF_USDA=10.417
NC_035080.1	35919668	.	C	A	.	.	MAF_INRAE=8.861;MAF_USDA=5.738
NC_035080.1	35919717	.	G	A	.	.	MAF_USDA=5.882
NC_035080.1	35919760	.	G	A	.	.	MAF_INRAE=41.139;MAF_USDA=35.294
NC_035080.1	35919769	.	T	A	.	.	MAF_INRAE=41.139;MAF_USDA=33.529
NC_035080.1	35919777	.	C	T	.	.	MAF_INRAE=13.291;MAF_USDA=8.235
NC_035080.1	35919850	.	A	T	.	.	MAF_INRAE=18.987;MAF_USDA=8.824
NC_035080.1	35919860	.	C	A	.	.	MAF_INRAE=4.43;MAF_USDA=10.0
NC_035080.1	35919920	.	G	A	.	.	MAF_USDA=1.765
NC_035080.1	35919939	.	A	G	.	.	MAF_INRAE=15.823;MAF_USDA=15.294
NC_035080.1	35919952	.	A	G	.	.	MAF_INRAE=20.886;MAF_USDA=25.882
NC_035080.1	35919970	.	A	C	.	.	MAF_USDA=31.25
NC_035080.1	35920117	.	T	C	.	.	MAF_INRAE=5.696;MAF_USDA=11.176
NC_035080.1	35920178	.	T	G	.	.	MAF_USDA=1.765
NC_035080.1	35920254	.	T	C	.	.	MAF_USDA=1.765
NC_035080.1	35920267	.	T	G	.	.	MAF_INRAE=43.038;MAF_USDA=12.353
NC_035080.1	35920288	.	C	A	.	.	MAF_INRAE=3.333;MAF_USDA=3.529
NC_035080.1	35920353	.	G	A	.	.	MAF_USDA=1.765
NC_035080.1	35920448	.	G	A	.	.	MAF_INRAE=31.013;MAF_USDA=34.706
NC_035080.1	35920472	.	G	A	.	.	MAF_INRAE=41.139;MAF_USDA=40.0
NC_035080.1	35920534	.	G	T	.	.	MAF_INRAE=9.167
NC_035080.1	35920574	.	G	A	.	.	MAF_INRAE=10.759;MAF_USDA=3.529
NC_035080.1	35920630	.	G	A	.	.	MAF_USDA=15.217
NC_035080.1	35920631	.	C	T	.	.	MAF_USDA=4.348
NC_035080.1	35920773	.	C	A	.	.	MAF_INRAE=36.842;MAF_USDA=50.0
NC_035080.1	35920781	.	C	T	.	.	MAF_USDA=6.522
NC_035080.1	35920866	.	G	C	.	.	MAF_INRAE=8.861
NC_035080.1	35920903	.	G	T	.	.	MAF_INRAE=5.696
NC_035080.1	35920920	.	G	C	.	.	MAF_INRAE=31.013;MAF_USDA=35.294
NC_035080.1	35920956	.	A	C	.	.	MAF_INRAE=31.013;MAF_USDA=35.882
NC_035080.1	35920962	.	G	T	.	.	MAF_INRAE=31.013;MAF_USDA=32.941
NC_035080.1	35920967	.	G	T	.	.	MAF_INRAE=13.924;MAF_USDA=26.471
NC_035080.1	35920975	.	T	G	.	.	MAF_INRAE=9.494
NC_035080.1	35920982	.	A	C	.	.	MAF_INRAE=16.456;MAF_USDA=6.557
NC_035080.1	35920988	.	G	T	.	.	MAF_USDA=1.639
NC_035080.1	35921004	.	T	A	.	.	MAF_USDA=2.941
NC_035080.1	35921006	.	C	A	.	.	MAF_USDA=3.529
NC_035080.1	35921012	.	G	T	.	.	MAF_USDA=3.279
NC_035080.1	35921048	.	C	G	.	.	MAF_INRAE=10.526;MAF_USDA=2.353
NC_035080.1	35921067	.	C	T	.	.	MAF_USDA=1.639
NC_035080.1	35921125	.	G	A	.	.	MAF_USDA=1.639
NC_035080.1	35921174	.	T	C	.	.	MAF_USDA=9.016
NC_035080.1	35921243	.	C	G	.	.	MAF_INRAE=31.013;MAF_USDA=35.294
NC_035080.1	35921246	.	T	G	.	.	MAF_USDA=10.0
NC_035080.1	35921248	.	A	C	.	.	MAF_USDA=1.639
NC_035080.1	35921312	.	T	G	.	.	MAF_USDA=3.279
NC_035080.1	35921343	.	C	A	.	.	MAF_INRAE=10.526;MAF_USDA=6.25
NC_035080.1	35921364	.	G	T	.	.	MAF_INRAE=10.526;MAF_USDA=6.25
NC_035080.1	35921379	.	A	C	.	.	MAF_INRAE=5.696
NC_035080.1	35921442	.	C	T	.	.	MAF_INRAE=31.013;MAF_USDA=37.059
NC_035080.1	35921466	.	C	T	.	.	MAF_INRAE=6.329;MAF_USDA=6.25
NC_035080.1	35921477	.	A	G	.	.	MAF_INRAE=4.167;MAF_USDA=2.083
NC_035080.1	35921493	.	A	T	.	.	MAF_INRAE=30.38;MAF_USDA=37.647
NC_035080.1	35921494	.	A	C	.	.	MAF_INRAE=28.333;MAF_USDA=37.647
NC_035080.1	35921521	.	A	G	.	.	MAF_INRAE=10.526;MAF_USDA=6.25
NC_035080.1	35921532	.	T	A	.	.	MAF_INRAE=16.456;MAF_USDA=15.882
NC_035080.1	35921537	.	C	A	.	.	MAF_INRAE=2.5
NC_035080.1	35921541	.	A	C	.	.	MAF_USDA=1.639
NC_035080.1	35921557	.	C	T	.	.	MAF_INRAE=5.263
NC_035080.1	35921610	.	T	C	.	.	MAF_USDA=39.583
NC_035080.1	35921628	.	T	A	.	.	MAF_USDA=39.583
NC_035080.1	35921669	.	T	G	.	.	MAF_INRAE=13.291;MAF_USDA=7.647
NC_035080.1	35921677	.	C	T	.	.	MAF_USDA=6.557
NC_035080.1	35921716	.	C	T	.	.	MAF_INRAE=2.5
NC_035080.1	35921753	.	C	A	.	.	MAF_INRAE=5.263
NC_035080.1	35921760	.	G	T	.	.	MAF_INRAE=9.494;MAF_USDA=6.557
NC_035080.1	35921779	.	T	G	.	.	MAF_INRAE=4.167;MAF_USDA=4.098
NC_035080.1	35921793	.	T	A	.	.	MAF_INRAE=5.696;MAF_USDA=10.588
NC_035080.1	35921805	.	T	C	.	.	MAF_INRAE=30.38;MAF_USDA=38.824
NC_035080.1	35921816	.	T	G	.	.	MAF_INRAE=30.38;MAF_USDA=39.412
NC_035080.1	35921876	.	C	T	.	.	MAF_USDA=1.765
NC_035080.1	35921877	.	G	A	.	.	MAF_USDA=6.557
NC_035080.1	35921895	.	G	A	.	.	MAF_USDA=1.639
NC_035080.1	35921945	.	C	T	.	.	MAF_USDA=1.765
NC_035080.1	35921978	.	A	C	.	.	MAF_USDA=1.765
NC_035080.1	35922029	.	T	A	.	.	MAF_INRAE=9.494
NC_035080.1	35922054	.	A	C	.	.	MAF_INRAE=43.038;MAF_USDA=42.353
NC_035080.1	35922062	.	G	A	.	.	MAF_USDA=3.279
NC_035080.1	35922136	.	A	G	.	.	MAF_USDA=3.529
NC_035080.1	35922178	.	T	C	.	.	MAF_USDA=1.765
NC_035080.1	35922230	.	T	C	.	.	MAF_INRAE=21.053;MAF_USDA=34.706
NC_035080.1	35922244	.	C	T	.	.	MAF_INRAE=13.924;MAF_USDA=4.706
NC_035080.1	35922313	.	G	A	.	.	MAF_INRAE=3.797
NC_035080.1	35922326	.	G	T	.	.	MAF_USDA=2.459
NC_035080.1	35922360	.	C	T	.	.	MAF_INRAE=9.167;MAF_USDA=14.706
NC_035080.1	35922423	.	C	T	.	.	MAF_USDA=1.765
NC_035080.1	35922434	.	G	A	.	.	MAF_USDA=1.639
NC_035080.1	35922437	.	A	T	.	.	MAF_INRAE=40.0;MAF_USDA=8.333
NC_035080.1	35922454	.	G	T	.	.	MAF_INRAE=5.696;MAF_USDA=10.0
NC_035080.1	35922485	.	C	A	.	.	MAF_INRAE=43.671;MAF_USDA=16.667
NC_035080.1	35922557	.	G	C	.	.	MAF_INRAE=33.333;MAF_USDA=44.706
NC_035080.1	35922591	.	C	A	.	.	MAF_INRAE=23.418;MAF_USDA=35.294
NC_035080.1	35922592	.	T	G	.	.	MAF_INRAE=4.167;MAF_USDA=6.471
NC_035080.1	35922595	.	G	T	.	.	MAF_USDA=10.0
NC_035080.1	35922654	.	A	C	.	.	MAF_USDA=1.639
NC_035080.1	35922680	.	C	T	.	.	MAF_USDA=1.765
NC_035080.1	35922831	.	T	C	.	.	MAF_INRAE=4.167;MAF_USDA=4.098
NC_035080.1	35922844	.	G	C	.	.	MAF_USDA=1.765
NC_035080.1	35922858	.	G	A	.	.	MAF_INRAE=23.418;MAF_USDA=37.059
NC_035080.1	35922911	.	G	A	.	.	MAF_INRAE=9.494;MAF_USDA=1.639
NC_035080.1	35922920	.	G	A	.	.	MAF_USDA=1.765
NC_035080.1	35922950	.	T	A	.	.	MAF_INRAE=46.203;MAF_USDA=28.824
NC_035080.1	35923030	.	G	A	.	.	MAF_INRAE=22.152;MAF_USDA=37.059
NC_035080.1	35923072	.	G	A	.	.	MAF_USDA=1.765
NC_035080.1	35923155	.	C	T	.	.	MAF_INRAE=9.494;MAF_USDA=7.377
NC_035080.1	35923188	.	A	G	.	.	MAF_USDA=7.059
NC_035080.1	35923201	.	A	G	.	.	MAF_USDA=14.583
NC_035080.1	35923217	.	C	T	.	.	MAF_INRAE=5.0;MAF_USDA=11.765
NC_035080.1	35923236	.	G	A	.	.	MAF_USDA=2.459
NC_035080.1	35923238	.	T	A	.	.	MAF_USDA=7.377
NC_035080.1	35923250	.	C	T	.	.	MAF_USDA=6.557
NC_035080.1	35923263	.	A	T	.	.	MAF_USDA=6.557
NC_035080.1	35923287	.	C	T	.	.	MAF_USDA=2.459
NC_035080.1	35923293	.	T	C	.	.	MAF_INRAE=4.167;MAF_USDA=4.918
NC_035080.1	35923389	.	T	A	.	.	MAF_USDA=2.459
NC_035080.1	35923491	.	T	G	.	.	MAF_USDA=1.786
NC_035080.1	35923507	.	A	G	.	.	MAF_INRAE=31.667
NC_035080.1	35923544	.	A	G	.	.	MAF_USDA=4.918
NC_035080.1	35923582	.	C	T	.	.	MAF_INRAE=1.667
NC_035080.1	35923584	.	C	T	.	.	MAF_USDA=1.639
NC_035080.1	35923601	.	G	A	.	.	MAF_INRAE=3.333
NC_035080.1	35923603	.	G	A	.	.	MAF_INRAE=3.333
NC_035080.1	35923605	.	A	C	.	.	MAF_INRAE=3.333
NC_035080.1	35923606	.	C	A	.	.	MAF_INRAE=46.203;MAF_USDA=35.417
NC_035080.1	35923620	.	C	T	.	.	MAF_USDA=1.765
NC_035080.1	35923623	.	C	T	.	.	MAF_INRAE=4.167;MAF_USDA=2.083
NC_035080.1	35923642	.	C	T	.	.	MAF_INRAE=3.333;MAF_USDA=6.557
NC_035080.1	35923643	.	C	T	.	.	MAF_INRAE=3.333;MAF_USDA=6.557
NC_035080.1	35923652	.	A	C	.	.	MAF_INRAE=4.167;MAF_USDA=3.279
NC_035080.1	35923655	.	A	T	.	.	MAF_INRAE=6.329
NC_035080.1	35923657	.	C	T	.	.	MAF_USDA=1.639
NC_035080.1	35923663	.	C	T	.	.	MAF_USDA=6.557
NC_035080.1	35923670	.	C	A	.	.	MAF_USDA=5.738
NC_035080.1	35923671	.	A	C	.	.	MAF_USDA=2.459
NC_035080.1	35923672	.	A	G	.	.	MAF_USDA=9.016
NC_035080.1	35923693	.	T	C	.	.	MAF_USDA=4.098
NC_035080.1	35923699	.	C	T	.	.	MAF_USDA=4.098
NC_035080.1	35923747	.	C	T	.	.	MAF_USDA=10.417
NC_035080.1	35923966	.	G	A	.	.	MAF_USDA=4.918
NC_035080.1	35924004	.	C	T	.	.	MAF_USDA=1.639
NC_035080.1	35924022	.	G	C	.	.	MAF_USDA=3.279
NC_035080.1	35924025	.	A	T	.	.	MAF_USDA=1.639
NC_035080.1	35924603	.	C	A	.	.	MAF_INRAE=10.526;MAF_USDA=2.353
NC_035080.1	35924710	.	G	C	.	.	MAF_USDA=3.529
NC_035080.1	35924820	.	A	G	.	.	MAF_INRAE=22.785;MAF_USDA=37.059
NC_035080.1	35924821	.	A	T	.	.	MAF_INRAE=23.333;MAF_USDA=37.059
NC_035080.1	35924861	.	A	G	.	.	MAF_INRAE=4.167;MAF_USDA=4.098
NC_035080.1	35924899	.	A	G	.	.	MAF_USDA=1.765
NC_035080.1	35924914	.	G	A	.	.	MAF_INRAE=9.167;MAF_USDA=14.118
NC_035080.1	35925013	.	C	T	.	.	MAF_INRAE=5.696;MAF_USDA=10.588
NC_035080.1	35925125	.	A	C	.	.	MAF_USDA=1.639
NC_035080.1	35925174	.	T	A	.	.	MAF_USDA=1.765
NC_035080.1	35925230	.	G	T	.	.	MAF_INRAE=4.43;MAF_USDA=9.016
NC_035080.1	35925276	.	G	A	.	.	MAF_INRAE=44.304;MAF_USDA=12.353
NC_035080.1	35925346	.	A	G	.	.	MAF_USDA=11.176
NC_035080.1	35925368	.	C	T	.	.	MAF_INRAE=10.127;MAF_USDA=4.118
NC_035080.1	35925369	.	G	A	.	.	MAF_INRAE=22.785;MAF_USDA=38.235
NC_035080.1	35925370	.	T	A	.	.	MAF_INRAE=9.167;MAF_USDA=4.098
NC_035080.1	35925403	.	C	A	.	.	MAF_INRAE=10.526;MAF_USDA=2.353
NC_035080.1	35925515	.	C	T	.	.	MAF_INRAE=9.167;MAF_USDA=14.706
NC_035080.1	35925554	.	G	T	.	.	MAF_USDA=1.639
NC_035080.1	35925591	.	G	T	.	.	MAF_USDA=1.639
NC_035080.1	35925595	.	G	T	.	.	MAF_USDA=7.377
NC_035080.1	35925710	.	A	G	.	.	MAF_INRAE=13.291;MAF_USDA=26.471
NC_035080.1	35925713	.	T	C	.	.	MAF_USDA=7.377
NC_035080.1	35925815	.	C	T	.	.	MAF_INRAE=5.696
NC_035080.1	35925952	.	G	A	.	.	MAF_INRAE=9.167;MAF_USDA=4.098
NC_035080.1	35925970	.	C	T	.	.	MAF_USDA=2.459
NC_035080.1	35926001	.	C	A	.	.	MAF_INRAE=5.696;MAF_USDA=11.765
NC_035080.1	35926008	.	T	G	.	.	MAF_USDA=3.279
NC_035080.1	35926070	.	T	A	.	.	MAF_USDA=1.639
NC_035080.1	35926106	.	C	T	.	.	MAF_INRAE=3.797;MAF_USDA=4.098
NC_035080.1	35926117	.	G	A	.	.	MAF_INRAE=8.861;MAF_USDA=5.738
NC_035080.1	35926168	.	A	T	.	.	MAF_INRAE=9.494;MAF_USDA=4.118
NC_035080.1	35926194	.	G	C	.	.	MAF_INRAE=22.785;MAF_USDA=38.235
NC_035080.1	35926199	.	T	C	.	.	MAF_INRAE=21.053;MAF_USDA=38.824
NC_035080.1	35926245	.	G	A	.	.	MAF_INRAE=31.579;MAF_USDA=12.353
NC_035080.1	35926333	.	G	A	.	.	MAF_INRAE=4.167;MAF_USDA=4.098
NC_035080.1	35926470	.	A	C	.	.	MAF_INRAE=5.696;MAF_USDA=10.588
NC_035080.1	35926473	.	T	G	.	.	MAF_INRAE=9.167
NC_035080.1	35926654	.	T	C	.	.	MAF_INRAE=8.333;MAF_USDA=3.279
NC_035080.1	35926702	.	G	A	.	.	MAF_INRAE=22.785;MAF_USDA=33.529
NC_035080.1	35926706	.	G	A	.	.	MAF_INRAE=9.167;MAF_USDA=4.118
NC_035080.1	35926710	.	A	G	.	.	MAF_USDA=1.639
NC_035080.1	35926738	.	G	A	.	.	MAF_USDA=2.459
NC_035080.1	35926798	.	G	A	.	.	MAF_INRAE=10.526;MAF_USDA=6.25
NC_035080.1	35926803	.	T	C	.	.	MAF_USDA=1.765
NC_035080.1	35926909	.	C	T	.	.	MAF_USDA=2.459
NC_035080.1	35926917	.	G	T	.	.	MAF_USDA=1.639
NC_035080.1	35926923	.	G	A	.	.	MAF_USDA=1.639
NC_035080.1	35926924	.	T	C	.	.	MAF_USDA=1.639
NC_035080.1	35926950	.	G	A	.	.	MAF_USDA=9.016
NC_035080.1	35927035	.	A	G	.	.	MAF_INRAE=10.526;MAF_USDA=6.25
NC_035080.1	35927072	.	G	T	.	.	MAF_USDA=1.765
NC_035080.1	35927121	.	C	T	.	.	MAF_INRAE=22.152;MAF_USDA=37.059
NC_035080.1	35927146	.	A	T	.	.	MAF_INRAE=4.167;MAF_USDA=4.918
NC_035080.1	35927162	.	T	C	.	.	MAF_INRAE=22.785;MAF_USDA=38.824
NC_035080.1	35927322	.	G	A	.	.	MAF_INRAE=22.785;MAF_USDA=37.647
NC_035080.1	35927337	.	C	T	.	.	MAF_INRAE=2.5
NC_035080.1	35927403	.	C	T	.	.	MAF_INRAE=8.861;MAF_USDA=10.656
NC_035080.1	35927432	.	T	G	.	.	MAF_INRAE=9.167;MAF_USDA=4.098
NC_035080.1	35927470	.	A	T	.	.	MAF_USDA=1.765
NC_035080.1	35927483	.	A	G	.	.	MAF_INRAE=13.291;MAF_USDA=24.118
NC_035080.1	35927492	.	G	A	.	.	MAF_USDA=1.765
NC_035080.1	35927493	.	G	T	.	.	MAF_INRAE=9.167;MAF_USDA=14.118
NC_035080.1	35927504	.	G	A	.	.	MAF_INRAE=5.263;MAF_USDA=3.279
NC_035080.1	35927677	.	G	A	.	.	MAF_INRAE=4.167;MAF_USDA=4.918
NC_035080.1	35927726	.	T	G	.	.	MAF_USDA=2.459
NC_035080.1	35927738	.	T	A	.	.	MAF_USDA=5.738
NC_035080.1	35927870	.	T	C	.	.	MAF_USDA=9.836
NC_035080.1	35927951	.	C	T	.	.	MAF_INRAE=23.418;MAF_USDA=37.647
NC_035080.1	35927969	.	G	A	.	.	MAF_INRAE=5.263;MAF_USDA=3.279
NC_035080.1	35928009	.	G	A	.	.	MAF_USDA=2.459
NC_035080.1	35928014	.	C	A	.	.	MAF_USDA=2.459
NC_035080.1	35928034	.	C	T	.	.	MAF_USDA=1.765
NC_035080.1	35928035	.	C	T	.	.	MAF_USDA=2.459
NC_035080.1	35928046	.	T	C	.	.	MAF_USDA=2.459
NC_035080.1	35928055	.	G	A	.	.	MAF_USDA=1.639
NC_035080.1	35928085	.	G	T	.	.	MAF_USDA=1.639
NC_035080.1	35928094	.	C	A	.	.	MAF_INRAE=21.519;MAF_USDA=34.118
NC_035080.1	35928100	.	G	A	.	.	MAF_USDA=1.765
NC_035080.1	35928132	.	C	T	.	.	MAF_INRAE=5.263;MAF_USDA=3.279
NC_035080.1	35928146	.	T	C	.	.	MAF_INRAE=29.747;MAF_USDA=41.176
NC_035080.1	35928180	.	C	G	.	.	MAF_INRAE=9.167;MAF_USDA=4.918
NC_035080.1	35928193	.	G	A	.	.	MAF_USDA=10.0
NC_035080.1	35928211	.	C	A	.	.	MAF_INRAE=8.228;MAF_USDA=4.918
NC_035080.1	35928231	.	G	C	.	.	MAF_USDA=2.083
NC_035080.1	35928274	.	T	G	.	.	MAF_INRAE=21.519;MAF_USDA=34.118
NC_035080.1	35928288	.	C	T	.	.	MAF_INRAE=8.861;MAF_USDA=2.459
NC_035080.1	35928370	.	T	A	.	.	MAF_USDA=2.459
NC_035080.1	35928396	.	T	G	.	.	MAF_USDA=8.824
NC_035080.1	35928454	.	G	T	.	.	MAF_USDA=9.412
NC_035080.1	35928568	.	T	C	.	.	MAF_INRAE=22.785;MAF_USDA=33.333
NC_035080.1	35928679	.	G	A	.	.	MAF_USDA=4.098
NC_035080.1	35928757	.	A	C	.	.	MAF_USDA=37.5
NC_035080.1	35929254	.	C	T	.	.	MAF_USDA=1.639
NC_035080.1	35929313	.	C	T	.	.	MAF_INRAE=12.025;MAF_USDA=27.059
NC_035080.1	35929530	.	T	A	.	.	MAF_USDA=2.459
NC_035080.1	35929587	.	T	G	.	.	MAF_USDA=9.016
NC_035080.1	35929593	.	T	A	.	.	MAF_INRAE=5.0;MAF_USDA=4.098
NC_035080.1	35929605	.	A	T	.	.	MAF_USDA=34.426
NC_035080.1	35929609	.	T	G	.	.	MAF_INRAE=9.167
NC_035080.1	35929611	.	T	G	.	.	MAF_INRAE=17.5
NC_035080.1	35929657	.	G	T	.	.	MAF_USDA=3.333
NC_035080.1	35929747	.	G	A	.	.	MAF_INRAE=5.263
NC_035080.1	35929785	.	C	T	.	.	MAF_USDA=2.459
NC_035080.1	35929793	.	C	G	.	.	MAF_INRAE=10.526;MAF_USDA=6.25
NC_035080.1	35929794	.	C	T	.	.	MAF_USDA=1.639
NC_035080.1	35929847	.	A	G	.	.	MAF_USDA=2.353
NC_035080.1	35929868	.	C	G	.	.	MAF_INRAE=22.785;MAF_USDA=37.647
NC_035080.1	35929893	.	C	A	.	.	MAF_INRAE=8.228;MAF_USDA=5.738
NC_035080.1	35929927	.	A	C	.	.	MAF_INRAE=22.785;MAF_USDA=38.235
NC_035080.1	35930018	.	T	G	.	.	MAF_INRAE=10.759
NC_035080.1	35930062	.	T	C	.	.	MAF_INRAE=9.167;MAF_USDA=4.098
NC_035080.1	35930070	.	G	A	.	.	MAF_INRAE=18.354;MAF_USDA=32.941
NC_035080.1	35930077	.	A	G	.	.	MAF_INRAE=19.62;MAF_USDA=35.882
NC_035080.1	35930132	.	C	T	.	.	MAF_INRAE=3.797
NC_035080.1	35930255	.	G	C	.	.	MAF_INRAE=18.987;MAF_USDA=32.353
NC_035080.1	35930318	.	G	A	.	.	MAF_USDA=6.471
NC_035080.1	35930399	.	C	T	.	.	MAF_INRAE=8.861;MAF_USDA=7.377
NC_035080.1	35930589	.	T	A	.	.	MAF_USDA=1.639
NC_035080.1	35930673	.	T	A	.	.	MAF_INRAE=8.861;MAF_USDA=5.738
NC_035080.1	35930674	.	G	A	.	.	MAF_INRAE=23.333;MAF_USDA=35.294
NC_035080.1	35930785	.	C	T	.	.	MAF_INRAE=13.291;MAF_USDA=21.765
NC_035080.1	35930821	.	G	T	.	.	MAF_INRAE=9.167;MAF_USDA=3.279
NC_035080.1	35930988	.	A	G	.	.	MAF_USDA=2.459
NC_035080.1	35931000	.	C	A	.	.	MAF_USDA=1.639
NC_035080.1	35931042	.	A	T	.	.	MAF_USDA=3.279
NC_035080.1	35931096	.	A	G	.	.	MAF_INRAE=2.5;MAF_USDA=8.197
NC_035080.1	35931105	.	C	G	.	.	MAF_USDA=25.882
NC_035080.1	35931108	.	C	A	.	.	MAF_USDA=2.459
NC_035080.1	35931114	.	T	G	.	.	MAF_USDA=5.294
NC_035080.1	35931118	.	C	T	.	.	MAF_USDA=4.918
NC_035080.1	35931123	.	A	G	.	.	MAF_USDA=35.417
NC_035080.1	35931129	.	G	T	.	.	MAF_USDA=3.279
NC_035080.1	35931131	.	A	G	.	.	MAF_USDA=2.459
NC_035080.1	35931132	.	C	G	.	.	MAF_INRAE=3.333;MAF_USDA=10.417
NC_035080.1	35931154	.	C	A	.	.	MAF_USDA=3.279
NC_035080.1	35931155	.	T	C	.	.	MAF_USDA=4.118
NC_035080.1	35931156	.	A	G	.	.	MAF_USDA=41.667
NC_035080.1	35931184	.	G	A	.	.	MAF_USDA=16.667
NC_035080.1	35931185	.	C	G	.	.	MAF_USDA=6.25
NC_035080.1	35931224	.	T	C	.	.	MAF_USDA=10.169
NC_035080.1	35931240	.	A	G,T	.	.	MAF_INRAE=10.526;MAF_USDA=4.237
NC_035080.1	35931259	.	T	C	.	.	MAF_USDA=4.098
NC_035080.1	35931402	.	A	C	.	.	MAF_INRAE=24.051;MAF_USDA=34.118
NC_035080.1	35931444	.	C	T	.	.	MAF_INRAE=11.392;MAF_USDA=27.059
NC_035080.1	35931529	.	T	C	.	.	MAF_INRAE=23.418;MAF_USDA=33.529
NC_035080.1	35931530	.	G	A	.	.	MAF_INRAE=13.333;MAF_USDA=27.059
NC_035080.1	35931541	.	C	T	.	.	MAF_INRAE=11.392;MAF_USDA=27.059
NC_035080.1	35931542	.	T	G	.	.	MAF_INRAE=13.333;MAF_USDA=27.647
NC_035080.1	35931559	.	C	T	.	.	MAF_INRAE=44.304;MAF_USDA=10.588
NC_035080.1	35931570	.	C	T	.	.	MAF_INRAE=5.696;MAF_USDA=6.25
NC_035080.1	35931571	.	G	A	.	.	MAF_INRAE=8.861;MAF_USDA=11.475
NC_035080.1	35931592	.	T	A	.	.	MAF_INRAE=5.263;MAF_USDA=3.279
NC_035080.1	35931653	.	A	T	.	.	MAF_INRAE=12.658;MAF_USDA=7.647
NC_035080.1	35931657	.	C	T	.	.	MAF_INRAE=31.667;MAF_USDA=43.529
NC_035080.1	35931667	.	A	T	.	.	MAF_INRAE=8.861;MAF_USDA=5.738
NC_035080.1	35931686	.	T	A	.	.	MAF_USDA=9.016
NC_035080.1	35931687	.	A	T	.	.	MAF_INRAE=35.443
NC_035080.1	35931688	.	A	T	.	.	MAF_USDA=2.459
NC_035080.1	35931760	.	G	A	.	.	MAF_INRAE=1.667
NC_035080.1	35931761	.	T	A	.	.	MAF_INRAE=1.667
NC_035080.1	35931767	.	T	C	.	.	MAF_INRAE=1.667
NC_035080.1	35931768	.	G	T	.	.	MAF_INRAE=1.667
NC_035080.1	35931769	.	G	T	.	.	MAF_INRAE=11.392;MAF_USDA=27.059
NC_035080.1	35931771	.	G	A	.	.	MAF_INRAE=13.333;MAF_USDA=26.471
NC_035080.1	35931788	.	C	T	.	.	MAF_INRAE=5.833
NC_035080.1	35931794	.	A	G	.	.	MAF_INRAE=6.667
NC_035080.1	35931877	.	T	C	.	.	MAF_USDA=1.639
NC_035080.1	35931902	.	C	A	.	.	MAF_INRAE=13.333;MAF_USDA=36.471
NC_035080.1	35931908	.	C	T	.	.	MAF_USDA=4.706
NC_035080.1	35931930	.	A	G	.	.	MAF_USDA=1.639
NC_035080.1	35931984	.	C	A	.	.	MAF_INRAE=24.684;MAF_USDA=15.476
NC_035080.1	35931987	.	C	T	.	.	MAF_INRAE=3.333;MAF_USDA=5.488
NC_035080.1	35932050	.	C	A	.	.	MAF_INRAE=17.089;MAF_USDA=28.235
NC_035080.1	35932084	.	T	G	.	.	MAF_USDA=1.639
NC_035080.1	35932087	.	C	A	.	.	MAF_INRAE=9.494;MAF_USDA=2.459
NC_035080.1	35932102	.	G	A	.	.	MAF_INRAE=11.392;MAF_USDA=25.294
NC_035080.1	35932103	.	G	T	.	.	MAF_INRAE=13.333;MAF_USDA=25.294
NC_035080.1	35932131	.	C	T	.	.	MAF_INRAE=11.392;MAF_USDA=26.471
NC_035080.1	35932134	.	T	G	.	.	MAF_INRAE=40.0;MAF_USDA=7.647
NC_035080.1	35932141	.	T	C	.	.	MAF_INRAE=2.5
NC_035080.1	35932148	.	G	A	.	.	MAF_INRAE=8.228;MAF_USDA=5.738
NC_035080.1	35932157	.	G	A	.	.	MAF_INRAE=3.333;MAF_USDA=1.639
NC_035080.1	35932170	.	G	A	.	.	MAF_INRAE=4.167;MAF_USDA=4.167
NC_035080.1	35932246	.	A	G	.	.	MAF_USDA=1.639
NC_035080.1	35932277	.	C	T	.	.	MAF_INRAE=7.5;MAF_USDA=6.471
NC_035080.1	35932278	.	G	A	.	.	MAF_USDA=2.459
NC_035080.1	35932345	.	G	A	.	.	MAF_INRAE=10.526;MAF_USDA=8.333
NC_035080.1	35932375	.	G	C	.	.	MAF_INRAE=11.392;MAF_USDA=25.882
NC_035080.1	35932407	.	A	C	.	.	MAF_INRAE=5.263
NC_035080.1	35932442	.	C	A	.	.	MAF_INRAE=40.0;MAF_USDA=7.647
NC_035080.1	35932453	.	C	T	.	.	MAF_INRAE=10.526;MAF_USDA=2.353
NC_035080.1	35932489	.	C	T	.	.	MAF_INRAE=5.263;MAF_USDA=3.279
NC_035080.1	35932496	.	G	A	.	.	MAF_USDA=5.294
NC_035080.1	35932507	.	T	A	.	.	MAF_USDA=5.738
NC_035080.1	35932508	.	A	T	.	.	MAF_USDA=2.459
NC_035080.1	35932538	.	T	A	.	.	MAF_INRAE=9.167;MAF_USDA=31.25
NC_035080.1	35932547	.	G	T	.	.	MAF_USDA=2.459
NC_035080.1	35932548	.	A	G	.	.	MAF_USDA=2.459
NC_035080.1	35932563	.	T	A	.	.	MAF_INRAE=12.5;MAF_USDA=14.583
NC_035080.1	35932573	.	C	T	.	.	MAF_USDA=2.459
NC_035080.1	35932574	.	T	G	.	.	MAF_INRAE=43.038;MAF_USDA=25.882
NC_035080.1	35932586	.	T	G	.	.	MAF_INRAE=9.494;MAF_USDA=4.118
NC_035080.1	35932595	.	T	A	.	.	MAF_USDA=2.459
NC_035080.1	35932610	.	T	C	.	.	MAF_USDA=4.118
NC_035080.1	35932650	.	G	A	.	.	MAF_USDA=12.5
NC_035080.1	35932687	.	A	G	.	.	MAF_INRAE=4.167;MAF_USDA=4.098
NC_035080.1	35932955	.	G	A	.	.	MAF_INRAE=5.263;MAF_USDA=11.176
NC_035080.1	35932957	.	C	T	.	.	MAF_USDA=8.824
NC_035080.1	35932976	.	G	A	.	.	MAF_USDA=16.667
NC_035080.1	35933002	.	G	A	.	.	MAF_INRAE=3.333
NC_035080.1	35933008	.	G	A	.	.	MAF_INRAE=9.494
NC_035080.1	35933154	.	C	G	.	.	MAF_USDA=1.639
NC_035080.1	35933183	.	A	C	.	.	MAF_INRAE=12.658;MAF_USDA=7.647
NC_035080.1	35933200	.	C	T	.	.	MAF_INRAE=5.263;MAF_USDA=3.279
NC_035080.1	35933214	.	G	A	.	.	MAF_USDA=1.639
NC_035080.1	35933221	.	C	T	.	.	MAF_INRAE=40.0;MAF_USDA=7.647
NC_035080.1	35933289	.	G	A	.	.	MAF_USDA=4.098
NC_035080.1	35933344	.	T	C	.	.	MAF_INRAE=5.263;MAF_USDA=3.279
NC_035080.1	35933361	.	C	A	.	.	MAF_INRAE=5.263;MAF_USDA=3.279
NC_035080.1	35933440	.	T	A	.	.	MAF_USDA=2.5
NC_035080.1	35933496	.	C	T	.	.	MAF_USDA=4.118
NC_035080.1	35933525	.	G	T	.	.	MAF_USDA=4.098
NC_035080.1	35933564	.	A	T	.	.	MAF_INRAE=10.526;MAF_USDA=4.167
NC_035080.1	35934005	.	A	C	.	.	MAF_USDA=2.459
NC_035080.1	35934008	.	T	G	.	.	MAF_USDA=4.918
NC_035080.1	35934181	.	G	T	.	.	MAF_USDA=1.639
NC_035080.1	35934205	.	A	G	.	.	MAF_INRAE=5.0
NC_035080.1	35934207	.	C	A	.	.	MAF_INRAE=5.0
NC_035080.1	35934261	.	G	A	.	.	MAF_INRAE=40.506;MAF_USDA=48.824
NC_035080.1	35934289	.	C	A	.	.	MAF_INRAE=10.526;MAF_USDA=6.25
NC_035080.1	35934303	.	A	C	.	.	MAF_INRAE=47.468;MAF_USDA=38.235
NC_035080.1	35934367	.	G	A	.	.	MAF_INRAE=5.263
NC_035080.1	35934380	.	C	G	.	.	MAF_INRAE=9.494
NC_035080.1	35934640	.	C	T	.	.	MAF_INRAE=10.526
NC_035080.1	35934659	.	C	G	.	.	MAF_INRAE=30.0
NC_035080.1	35934712	.	T	G	.	.	MAF_INRAE=44.304;MAF_USDA=30.0
NC_035080.1	35934747	.	C	T	.	.	MAF_INRAE=4.167;MAF_USDA=4.918
NC_035080.1	35934884	.	C	T	.	.	MAF_INRAE=10.526;MAF_USDA=2.941
NC_035080.1	35934940	.	T	G	.	.	MAF_USDA=41.176
NC_035080.1	35934964	.	C	A	.	.	MAF_INRAE=5.263;MAF_USDA=3.279
NC_035080.1	35934966	.	G	A	.	.	MAF_INRAE=39.873;MAF_USDA=47.647
NC_035080.1	35935025	.	G	T	.	.	MAF_INRAE=9.167;MAF_USDA=1.667
NC_035080.1	35935220	.	A	G	.	.	MAF_INRAE=12.658;MAF_USDA=20.122
NC_035080.1	35935222	.	A	G	.	.	MAF_USDA=6.098
NC_035080.1	35935271	.	G	A	.	.	MAF_INRAE=10.526;MAF_USDA=6.25
NC_035080.1	35935402	.	T	G	.	.	MAF_INRAE=7.895
NC_035080.1	35935500	.	T	G	.	.	MAF_USDA=6.522
NC_035080.1	35935503	.	C	A	.	.	MAF_USDA=6.522
NC_035080.1	35935638	.	T	C	.	.	MAF_INRAE=15.789;MAF_USDA=42.262
NC_035080.1	35935678	.	C	T	.	.	MAF_USDA=1.639
NC_035080.1	35935717	.	G	A	.	.	MAF_INRAE=30.833
NC_035080.1	35935718	.	C	A	.	.	MAF_USDA=6.25
NC_035080.1	35935733	.	G	A	.	.	MAF_USDA=4.118
NC_035080.1	35935751	.	G	A	.	.	MAF_INRAE=43.038;MAF_USDA=45.882
NC_035080.1	35935773	.	A	G	.	.	MAF_INRAE=49.367;MAF_USDA=38.824
NC_035080.1	35935785	.	G	C	.	.	MAF_INRAE=23.418;MAF_USDA=27.059
NC_035080.1	35935839	.	G	A	.	.	MAF_USDA=4.918
NC_035080.1	35935856	.	A	C	.	.	MAF_INRAE=43.671;MAF_USDA=42.941
NC_035080.1	35935918	.	C	G	.	.	MAF_INRAE=50.0;MAF_USDA=37.647
NC_035080.1	35935928	.	T	C	.	.	MAF_INRAE=8.861;MAF_USDA=11.475
NC_035080.1	35935951	.	G	A	.	.	MAF_INRAE=8.861;MAF_USDA=11.475
NC_035080.1	35935972	.	C	T	.	.	MAF_INRAE=10.127;MAF_USDA=14.754
NC_035080.1	35936012	.	A	T	.	.	MAF_USDA=2.459
NC_035080.1	35936071	.	G	A	.	.	MAF_INRAE=46.835;MAF_USDA=38.235
NC_035080.1	35936123	.	G	A	.	.	MAF_INRAE=8.861;MAF_USDA=5.738
NC_035080.1	35936149	.	C	T	.	.	MAF_INRAE=11.392;MAF_USDA=7.059
NC_035080.1	35936155	.	C	T	.	.	MAF_INRAE=15.789;MAF_USDA=5.294
NC_035080.1	35936157	.	A	T	.	.	MAF_USDA=2.353
NC_035080.1	35936259	.	A	T	.	.	MAF_INRAE=49.367;MAF_USDA=49.412
NC_035080.1	35936270	.	G	A	.	.	MAF_INRAE=47.468;MAF_USDA=46.471
NC_035080.1	35936286	.	C	T	.	.	MAF_INRAE=39.167;MAF_USDA=11.765
NC_035080.1	35936319	.	T	G	.	.	MAF_INRAE=8.228;MAF_USDA=5.738
NC_035080.1	35936361	.	T	C	.	.	MAF_INRAE=10.526;MAF_USDA=2.353
NC_035080.1	35936362	.	T	A	.	.	MAF_INRAE=39.873;MAF_USDA=45.882
NC_035080.1	35936379	.	C	G	.	.	MAF_USDA=2.459
NC_035080.1	35936383	.	A	C	.	.	MAF_INRAE=10.526;MAF_USDA=6.25
NC_035080.1	35936396	.	T	C	.	.	MAF_USDA=1.639
NC_035080.1	35936402	.	T	G	.	.	MAF_USDA=1.639
NC_035080.1	35936477	.	C	T	.	.	MAF_INRAE=9.167;MAF_USDA=3.279
NC_035080.1	35936478	.	G	A	.	.	MAF_INRAE=14.167;MAF_USDA=28.235
NC_035080.1	35936509	.	C	T	.	.	MAF_INRAE=10.526;MAF_USDA=2.941
NC_035080.1	35936539	.	G	A	.	.	MAF_USDA=2.459
NC_035080.1	35936696	.	A	C	.	.	MAF_INRAE=10.526;MAF_USDA=6.25
NC_035080.1	35936697	.	G	C	.	.	MAF_USDA=6.25
NC_035080.1	35936698	.	T	C	.	.	MAF_USDA=6.25
NC_035080.1	35936701	.	C	A	.	.	MAF_USDA=6.25
NC_035080.1	35936709	.	C	T	.	.	MAF_USDA=1.639
NC_035080.1	35936738	.	A	G	.	.	MAF_INRAE=40.506;MAF_USDA=47.059
NC_035080.1	35936767	.	A	G	.	.	MAF_USDA=1.639
NC_035080.1	35936771	.	T	C	.	.	MAF_INRAE=44.304;MAF_USDA=42.353
NC_035080.1	35936835	.	T	C	.	.	MAF_INRAE=10.526;MAF_USDA=6.25
NC_035080.1	35936839	.	C	T	.	.	MAF_INRAE=10.127;MAF_USDA=3.529
NC_035080.1	35936874	.	C	G	.	.	MAF_INRAE=17.089;MAF_USDA=17.647
NC_035080.1	35936901	.	A	G	.	.	MAF_INRAE=8.861;MAF_USDA=5.738
NC_035080.1	35936905	.	A	G	.	.	MAF_INRAE=10.0;MAF_USDA=5.738
NC_035080.1	35936909	.	G	A	.	.	MAF_USDA=5.738
NC_035080.1	35937012	.	T	C	.	.	MAF_USDA=1.639
NC_035080.1	35937079	.	C	A	.	.	MAF_INRAE=9.167;MAF_USDA=5.738
NC_035080.1	35937095	.	C	T	.	.	MAF_USDA=4.118
NC_035080.1	35937104	.	G	A	.	.	MAF_INRAE=8.333;MAF_USDA=5.738
NC_035080.1	35937114	.	G	C	.	.	MAF_INRAE=4.167;MAF_USDA=4.098
NC_035080.1	35937116	.	T	C	.	.	MAF_INRAE=36.709;MAF_USDA=47.059
NC_035080.1	35937149	.	C	T	.	.	MAF_INRAE=47.468;MAF_USDA=32.941
NC_035080.1	35937191	.	C	T	.	.	MAF_INRAE=25.949;MAF_USDA=31.765
NC_035080.1	35937256	.	A	T	.	.	MAF_INRAE=10.526;MAF_USDA=6.25
NC_035080.1	35937265	.	A	T	.	.	MAF_INRAE=33.544;MAF_USDA=35.417
NC_035080.1	35937282	.	T	C	.	.	MAF_INRAE=8.861;MAF_USDA=5.738
NC_035080.1	35937335	.	T	G	.	.	MAF_INRAE=43.671;MAF_USDA=26.471
NC_035080.1	35937366	.	A	T	.	.	MAF_INRAE=2.5
NC_035080.1	35937396	.	G	C	.	.	MAF_INRAE=5.263
NC_035080.1	35937429	.	A	G	.	.	MAF_INRAE=23.418;MAF_USDA=26.471
NC_035080.1	35937458	.	G	A	.	.	MAF_USDA=2.459
NC_035080.1	35937460	.	C	T	.	.	MAF_INRAE=5.833
NC_035080.1	35937476	.	G	C	.	.	MAF_INRAE=9.167;MAF_USDA=5.738
NC_035080.1	35937514	.	G	A	.	.	MAF_USDA=11.176
NC_035080.1	35937537	.	C	A	.	.	MAF_INRAE=12.658;MAF_USDA=8.824
NC_035080.1	35937589	.	A	T	.	.	MAF_INRAE=5.263
NC_035080.1	35937670	.	T	C	.	.	MAF_INRAE=12.025;MAF_USDA=12.941
NC_035080.1	35937672	.	A	C	.	.	MAF_INRAE=41.667;MAF_USDA=32.941
NC_035080.1	35937716	.	C	T	.	.	MAF_INRAE=10.526;MAF_USDA=2.353
NC_035080.1	35937734	.	G	T	.	.	MAF_USDA=5.738
NC_035080.1	35937738	.	T	G	.	.	MAF_USDA=2.459
NC_035080.1	35937752	.	A	C	.	.	MAF_INRAE=43.038;MAF_USDA=24.118
NC_035080.1	35937770	.	A	T	.	.	MAF_USDA=2.459
NC_035080.1	35937773	.	T	A	.	.	MAF_INRAE=10.127;MAF_USDA=4.118
NC_035080.1	35937939	.	G	T	.	.	MAF_USDA=1.639
NC_035080.1	35937942	.	G	A	.	.	MAF_USDA=4.918
NC_035080.1	35937985	.	C	A	.	.	MAF_INRAE=9.167;MAF_USDA=5.738
NC_035080.1	35938098	.	G	T	.	.	MAF_USDA=4.918
NC_035080.1	35938159	.	G	C	.	.	MAF_INRAE=12.658
NC_035080.1	35938289	.	A	T	.	.	MAF_USDA=5.738
NC_035080.1	35938384	.	C	T	.	.	MAF_USDA=1.639
NC_035080.1	35938455	.	A	T	.	.	MAF_USDA=4.098
NC_035080.1	35938517	.	T	G	.	.	MAF_INRAE=8.861;MAF_USDA=5.738
NC_035080.1	35938537	.	A	G	.	.	MAF_USDA=2.459
NC_035080.1	35938559	.	C	A	.	.	MAF_USDA=10.0
NC_035080.1	35938583	.	G	A	.	.	MAF_INRAE=9.167;MAF_USDA=4.098
NC_035080.1	35938647	.	C	T	.	.	MAF_USDA=1.639
NC_035080.1	35938656	.	T	G	.	.	MAF_INRAE=10.0;MAF_USDA=6.25
NC_035080.1	35938657	.	A	G	.	.	MAF_INRAE=10.0;MAF_USDA=6.25
NC_035080.1	35938675	.	C	A	.	.	MAF_INRAE=5.263
NC_035080.1	35938679	.	G	A	.	.	MAF_INRAE=23.418;MAF_USDA=27.059
NC_035080.1	35938704	.	T	G	.	.	MAF_USDA=1.639
NC_035080.1	35938810	.	T	G	.	.	MAF_INRAE=4.167;MAF_USDA=8.235
NC_035080.1	35938886	.	G	A	.	.	MAF_INRAE=15.823;MAF_USDA=8.235
NC_035080.1	35939048	.	T	G	.	.	MAF_INRAE=10.526;MAF_USDA=6.25
NC_035080.1	35939081	.	G	A	.	.	MAF_INRAE=10.526;MAF_USDA=6.25
NC_035080.1	35939085	.	A	G	.	.	MAF_INRAE=9.494;MAF_USDA=4.706
NC_035080.1	35939189	.	T	A	.	.	MAF_INRAE=10.526;MAF_USDA=6.25
NC_035080.1	35939237	.	A	G	.	.	MAF_INRAE=10.526;MAF_USDA=2.353
NC_035080.1	35939262	.	A	C	.	.	MAF_INRAE=10.526;MAF_USDA=6.25
NC_035080.1	35939264	.	T	G	.	.	MAF_USDA=5.738
NC_035080.1	35939269	.	C	A	.	.	MAF_USDA=1.639
NC_035080.1	35939307	.	A	C	.	.	MAF_USDA=4.098
NC_035080.1	35939322	.	G	A	.	.	MAF_INRAE=5.263;MAF_USDA=3.279
NC_035080.1	35939367	.	G	A	.	.	MAF_INRAE=3.797;MAF_USDA=14.118
NC_035080.1	35939380	.	A	C	.	.	MAF_INRAE=18.354;MAF_USDA=13.529
NC_035080.1	35939491	.	C	T	.	.	MAF_USDA=31.25
NC_035080.1	35939557	.	C	A	.	.	MAF_INRAE=9.167;MAF_USDA=3.279
NC_035080.1	35939588	.	G	A	.	.	MAF_USDA=4.918
NC_035080.1	35939662	.	C	T	.	.	MAF_INRAE=18.987;MAF_USDA=14.286
NC_035080.1	35939687	.	A	C	.	.	MAF_USDA=2.5
NC_035080.1	35939707	.	A	G	.	.	MAF_INRAE=27.215;MAF_USDA=39.881
NC_035080.1	35939716	.	T	G	.	.	MAF_INRAE=9.167;MAF_USDA=5.0
NC_035080.1	35939720	.	A	G	.	.	MAF_INRAE=25.316;MAF_USDA=19.643
NC_035080.1	35939758	.	T	C	.	.	MAF_INRAE=47.468;MAF_USDA=36.471
NC_035080.1	35939762	.	A	G	.	.	MAF_USDA=5.738
NC_035080.1	35939823	.	A	G	.	.	MAF_USDA=4.918
NC_035080.1	35939836	.	A	T	.	.	MAF_INRAE=47.468;MAF_USDA=35.882
NC_035080.1	35939838	.	G	A	.	.	MAF_USDA=1.639
NC_035080.1	35939874	.	T	C	.	.	MAF_INRAE=10.526;MAF_USDA=3.529
NC_035080.1	35939878	.	A	C	.	.	MAF_USDA=1.639
NC_035080.1	35939881	.	T	G	.	.	MAF_INRAE=3.797
NC_035080.1	35939913	.	A	T	.	.	MAF_INRAE=4.167;MAF_USDA=3.529
NC_035080.1	35939950	.	C	G	.	.	MAF_USDA=5.738
NC_035080.1	35939958	.	G	A	.	.	MAF_USDA=12.5
NC_035080.1	35939974	.	G	T	.	.	MAF_USDA=8.333
NC_035080.1	35939977	.	G	A	.	.	MAF_USDA=1.667
NC_035080.1	35940078	.	C	T	.	.	MAF_USDA=6.557
NC_035080.1	35940091	.	A	G	.	.	MAF_INRAE=10.526;MAF_USDA=3.529
NC_035080.1	35940104	.	G	T	.	.	MAF_INRAE=9.494;MAF_USDA=22.353
NC_035080.1	35940166	.	G	A	.	.	MAF_USDA=2.459
NC_035080.1	35940339	.	G	T	.	.	MAF_USDA=8.824
NC_035080.1	35940375	.	A	C	.	.	MAF_USDA=4.167
NC_035080.1	35940432	.	T	G	.	.	MAF_INRAE=17.722;MAF_USDA=7.647
NC_035080.1	35940448	.	C	T	.	.	MAF_INRAE=17.722;MAF_USDA=11.176
NC_035080.1	35940469	.	T	G	.	.	MAF_INRAE=20.886;MAF_USDA=34.706
NC_035080.1	35940487	.	C	T	.	.	MAF_USDA=2.459
NC_035080.1	35940538	.	A	T	.	.	MAF_INRAE=8.861
NC_035080.1	35940597	.	G	A	.	.	MAF_INRAE=9.167;MAF_USDA=4.098
NC_035080.1	35940618	.	G	T	.	.	MAF_USDA=9.412
NC_035080.1	35940640	.	G	A	.	.	MAF_INRAE=11.392;MAF_USDA=7.059
NC_035080.1	35940762	.	T	C	.	.	MAF_INRAE=3.797
NC_035080.1	35940809	.	T	A	.	.	MAF_INRAE=9.167;MAF_USDA=3.279
NC_035080.1	35940814	.	T	G	.	.	MAF_INRAE=5.696;MAF_USDA=5.882
NC_035080.1	35940860	.	C	T	.	.	MAF_INRAE=40.0;MAF_USDA=7.647
NC_035080.1	35940910	.	A	C	.	.	MAF_USDA=1.639
NC_035080.1	35941018	.	C	A	.	.	MAF_INRAE=41.139;MAF_USDA=40.588
NC_035080.1	35941054	.	G	A	.	.	MAF_INRAE=41.772;MAF_USDA=15.574
NC_035080.1	35941256	.	G	A	.	.	MAF_USDA=1.639
NC_035080.1	35941257	.	A	T	.	.	MAF_INRAE=18.987;MAF_USDA=10.588
NC_035080.1	35941281	.	A	C	.	.	MAF_USDA=6.557
NC_035080.1	35941334	.	G	A	.	.	MAF_USDA=8.197
NC_035080.1	35941335	.	G	A	.	.	MAF_USDA=2.459
NC_035080.1	35941425	.	G	C	.	.	MAF_USDA=4.706
NC_035080.1	35941488	.	G	A	.	.	MAF_USDA=7.377
NC_035080.1	35941549	.	C	A	.	.	MAF_INRAE=4.167;MAF_USDA=4.098
NC_035080.1	35941596	.	C	T	.	.	MAF_INRAE=3.797
NC_035080.1	35941630	.	G	A	.	.	MAF_USDA=2.459
NC_035080.1	35941672	.	G	A	.	.	MAF_USDA=2.459
NC_035080.1	35941673	.	G	A	.	.	MAF_INRAE=13.924;MAF_USDA=5.882
NC_035080.1	35941705	.	C	A	.	.	MAF_USDA=8.197
NC_035080.1	35941727	.	A	G	.	.	MAF_INRAE=17.089;MAF_USDA=17.647
NC_035080.1	35941753	.	G	A	.	.	MAF_USDA=1.639
NC_035080.1	35941800	.	T	A	.	.	MAF_INRAE=6.329;MAF_USDA=6.25
NC_035080.1	35941805	.	A	G	.	.	MAF_USDA=8.197
NC_035080.1	35941821	.	G	C	.	.	MAF_USDA=31.25
NC_035080.1	35941851	.	C	T	.	.	MAF_INRAE=5.263
NC_035080.1	35941876	.	A	C	.	.	MAF_INRAE=3.797
NC_035080.1	35941928	.	C	T	.	.	MAF_USDA=7.5
NC_035080.1	35942002	.	G	T	.	.	MAF_INRAE=3.797
NC_035080.1	35942079	.	T	C	.	.	MAF_INRAE=19.62;MAF_USDA=20.588
NC_035080.1	35942126	.	C	T	.	.	MAF_USDA=1.639
NC_035080.1	35942129	.	C	T	.	.	MAF_INRAE=10.526;MAF_USDA=15.294
NC_035080.1	35942153	.	C	G	.	.	MAF_INRAE=3.797
NC_035080.1	35942195	.	T	A	.	.	MAF_USDA=6.557
NC_035080.1	35942241	.	T	G	.	.	MAF_INRAE=28.481;MAF_USDA=18.824
NC_035080.1	35942286	.	C	G	.	.	MAF_INRAE=3.333;MAF_USDA=4.918
NC_035080.1	35942327	.	C	T	.	.	MAF_INRAE=13.924;MAF_USDA=34.118
NC_035080.1	35942340	.	T	A	.	.	MAF_INRAE=12.658;MAF_USDA=6.557
NC_035080.1	35942405	.	G	A	.	.	MAF_USDA=2.459
NC_035080.1	35942415	.	T	C	.	.	MAF_INRAE=12.658;MAF_USDA=4.098
NC_035080.1	35942446	.	T	C	.	.	MAF_INRAE=6.329;MAF_USDA=10.588
NC_035080.1	35942451	.	G	T	.	.	MAF_INRAE=3.797
NC_035080.1	35942460	.	T	C	.	.	MAF_USDA=11.765
NC_035080.1	35942480	.	A	G	.	.	MAF_INRAE=9.494;MAF_USDA=15.882
NC_035080.1	35942579	.	C	G	.	.	MAF_INRAE=45.57;MAF_USDA=19.412
NC_035080.1	35942613	.	G	A	.	.	MAF_INRAE=27.848;MAF_USDA=37.059
NC_035080.1	35942632	.	G	T	.	.	MAF_INRAE=43.038;MAF_USDA=50.0
NC_035080.1	35942644	.	A	T	.	.	MAF_USDA=3.279
NC_035080.1	35942650	.	G	A	.	.	MAF_USDA=8.333
NC_035080.1	35942651	.	T	A	.	.	MAF_USDA=8.333
NC_035080.1	35942653	.	T	G	.	.	MAF_INRAE=18.333;MAF_USDA=8.333
NC_035080.1	35942717	.	C	T	.	.	MAF_INRAE=15.823;MAF_USDA=11.176
NC_035080.1	35942723	.	A	T	.	.	MAF_INRAE=6.329;MAF_USDA=11.176
NC_035080.1	35942731	.	G	T	.	.	MAF_USDA=2.459
NC_035080.1	35942733	.	T	C	.	.	MAF_USDA=1.639
NC_035080.1	35942751	.	T	C	.	.	MAF_INRAE=6.329;MAF_USDA=20.0
NC_035080.1	35942757	.	C	A	.	.	MAF_USDA=4.098
NC_035080.1	35942765	.	C	T	.	.	MAF_INRAE=5.696
NC_035080.1	35942781	.	T	G	.	.	MAF_INRAE=6.329;MAF_USDA=6.25
NC_035080.1	35942786	.	G	T	.	.	MAF_USDA=2.459
NC_035080.1	35942789	.	T	C	.	.	MAF_INRAE=13.291;MAF_USDA=13.529
NC_035080.1	35942804	.	G	C	.	.	MAF_INRAE=40.0;MAF_USDA=8.235
NC_035080.1	35942805	.	C	T	.	.	MAF_INRAE=40.0;MAF_USDA=7.647
NC_035080.1	35942809	.	G	A	.	.	MAF_INRAE=25.949;MAF_USDA=48.824
NC_035080.1	35942826	.	T	G	.	.	MAF_INRAE=3.797
NC_035080.1	35942827	.	A	C	.	.	MAF_USDA=21.765
NC_035080.1	35942840	.	A	G	.	.	MAF_USDA=2.459
NC_035080.1	35942841	.	T	A	.	.	MAF_INRAE=6.329;MAF_USDA=6.25
NC_035080.1	35942864	.	C	G	.	.	MAF_INRAE=34.81;MAF_USDA=42.941
NC_035080.1	35942868	.	A	C	.	.	MAF_USDA=2.459
NC_035080.1	35942936	.	T	A	.	.	MAF_INRAE=15.823;MAF_USDA=18.235
NC_035080.1	35942940	.	A	G	.	.	MAF_USDA=5.738
NC_035080.1	35942992	.	A	G	.	.	MAF_INRAE=42.405;MAF_USDA=30.588
NC_035080.1	35943027	.	G	T	.	.	MAF_INRAE=32.911;MAF_USDA=29.412
NC_035080.1	35943043	.	C	A	.	.	MAF_INRAE=9.494
NC_035080.1	35943076	.	G	T	.	.	MAF_USDA=2.459
NC_035080.1	35943081	.	C	T	.	.	MAF_INRAE=5.696
NC_035080.1	35943115	.	A	G	.	.	MAF_USDA=11.176
NC_035080.1	35943121	.	C	T	.	.	MAF_INRAE=23.418;MAF_USDA=27.059
NC_035080.1	35943221	.	C	G	.	.	MAF_INRAE=34.177;MAF_USDA=27.647
NC_035080.1	35943291	.	C	A	.	.	MAF_INRAE=12.658;MAF_USDA=10.0
NC_035080.1	35943379	.	G	C	.	.	MAF_INRAE=11.392;MAF_USDA=3.279
NC_035080.1	35943394	.	C	T	.	.	MAF_INRAE=3.797
NC_035080.1	35943399	.	A	G	.	.	MAF_USDA=10.588
NC_035080.1	35943442	.	T	G	.	.	MAF_INRAE=25.316;MAF_USDA=25.294
NC_035080.1	35943452	.	C	T	.	.	MAF_USDA=2.459
NC_035080.1	35943486	.	T	G	.	.	MAF_USDA=35.246
NC_035080.1	35943553	.	T	C	.	.	MAF_USDA=10.0
NC_035080.1	35943573	.	T	A	.	.	MAF_USDA=1.639
NC_035080.1	35943599	.	A	T	.	.	MAF_INRAE=33.544;MAF_USDA=34.118
NC_035080.1	35943619	.	A	G	.	.	MAF_USDA=2.083
NC_035080.1	35943623	.	T	G	.	.	MAF_INRAE=17.089;MAF_USDA=22.941
NC_035080.1	35943630	.	G	T	.	.	MAF_INRAE=17.089;MAF_USDA=22.941
NC_035080.1	35943686	.	T	G	.	.	MAF_INRAE=5.0;MAF_USDA=16.667
NC_035080.1	35943696	.	A	G	.	.	MAF_INRAE=32.911;MAF_USDA=34.706
NC_035080.1	35943728	.	T	G	.	.	MAF_INRAE=33.544;MAF_USDA=35.119
NC_035080.1	35943733	.	T	A	.	.	MAF_INRAE=33.544;MAF_USDA=34.706
NC_035080.1	35943741	.	A	G	.	.	MAF_INRAE=32.911;MAF_USDA=34.706
NC_035080.1	35943760	.	G	A	.	.	MAF_INRAE=29.747;MAF_USDA=27.059
NC_035080.1	35943786	.	T	C	.	.	MAF_USDA=4.098
NC_035080.1	35943799	.	T	A	.	.	MAF_INRAE=5.696
NC_035080.1	35943841	.	C	A	.	.	MAF_USDA=9.412
NC_035080.1	35943882	.	T	C	.	.	MAF_USDA=1.639
NC_035080.1	35943917	.	C	T	.	.	MAF_INRAE=4.167;MAF_USDA=37.059
NC_035080.1	35943955	.	T	C	.	.	MAF_USDA=1.639
NC_035080.1	35943971	.	T	G	.	.	MAF_INRAE=4.167;MAF_USDA=38.235
NC_035080.1	35943983	.	A	C	.	.	MAF_INRAE=4.167
NC_035080.1	35944019	.	T	C	.	.	MAF_USDA=1.639
NC_035080.1	35944044	.	A	G	.	.	MAF_INRAE=12.658;MAF_USDA=37.647
NC_035080.1	35944138	.	T	G	.	.	MAF_INRAE=2.5;MAF_USDA=2.459
NC_035080.1	35944205	.	A	T	.	.	MAF_INRAE=31.579;MAF_USDA=37.647
NC_035080.1	35944214	.	C	A	.	.	MAF_INRAE=4.167
NC_035080.1	35944268	.	C	A	.	.	MAF_USDA=6.557
NC_035080.1	35944302	.	T	G	.	.	MAF_USDA=2.5
NC_035080.1	35944303	.	G	A	.	.	MAF_INRAE=16.456;MAF_USDA=39.583
NC_035080.1	35944320	.	G	T	.	.	MAF_USDA=3.333
NC_035080.1	35944352	.	T	C	.	.	MAF_INRAE=2.5
NC_035080.1	35944451	.	G	A	.	.	MAF_INRAE=1.667
NC_035080.1	35944483	.	C	G	.	.	MAF_USDA=27.381
NC_035080.1	35944508	.	C	A	.	.	MAF_USDA=32.738
NC_035080.1	35944518	.	G	A	.	.	MAF_USDA=48.81
NC_035080.1	35944532	.	C	T	.	.	MAF_USDA=29.762
NC_035080.1	35944534	.	C	A	.	.	MAF_USDA=2.083
NC_035080.1	35944565	.	G	A	.	.	MAF_INRAE=5.263
NC_035080.1	35944601	.	C	T	.	.	MAF_USDA=16.667
NC_035080.1	35944637	.	A	C	.	.	MAF_USDA=23.81
NC_035080.1	35944716	.	C	T	.	.	MAF_USDA=7.5
NC_035080.1	35944738	.	T	A	.	.	MAF_USDA=7.059
NC_035080.1	35944739	.	G	T	.	.	MAF_USDA=7.647
NC_035080.1	35944780	.	C	T	.	.	MAF_USDA=15.882
NC_035080.1	35944816	.	G	T	.	.	MAF_USDA=30.357
NC_035080.1	35944834	.	G	A	.	.	MAF_USDA=39.286
NC_035080.1	35944836	.	T	G	.	.	MAF_USDA=20.833
NC_035080.1	35945068	.	C	A	.	.	MAF_USDA=30.952
NC_035080.1	35945073	.	A	G	.	.	MAF_USDA=38.69
NC_035080.1	35945148	.	A	G	.	.	MAF_USDA=3.279
NC_035080.1	35945169	.	C	T	.	.	MAF_INRAE=4.167
NC_035080.1	35945170	.	C	T	.	.	MAF_INRAE=4.167
NC_035080.1	35945188	.	C	T	.	.	MAF_INRAE=4.167;MAF_USDA=30.357
NC_035080.1	35945192	.	TGTGG	TGTGT	.	.	MAF_USDA=16.667
NC_035080.1	35945196	.	G	T	.	.	MAF_INRAE=4.167;MAF_USDA=36.441
NC_035080.1	35945225	.	C	T	.	.	MAF_USDA=2.083
NC_035080.1	35945253	.	A	T	.	.	MAF_INRAE=4.167;MAF_USDA=5.0
NC_035080.1	35945281	.	C	T	.	.	MAF_USDA=8.333
NC_035080.1	35945283	.	A	C	.	.	MAF_INRAE=5.0;MAF_USDA=39.286
NC_035080.1	35945292	.	C	A	.	.	MAF_USDA=12.5
NC_035080.1	35945326	.	C	A	.	.	MAF_USDA=3.333
NC_035080.1	35945339	.	C	T	.	.	MAF_INRAE=6.329;MAF_USDA=6.25
NC_035080.1	35945342	.	C	G	.	.	MAF_INRAE=5.263;MAF_USDA=6.25
NC_035080.1	35945364	.	G	T	.	.	MAF_INRAE=4.167;MAF_USDA=39.286
NC_035080.1	35945399	.	C	A	.	.	MAF_INRAE=4.167;MAF_USDA=38.69
NC_035080.1	35945414	.	G	A	.	.	MAF_USDA=10.119
NC_035080.1	35945437	.	C	T	.	.	MAF_USDA=9.524
NC_035080.1	35945447	.	T	G	.	.	MAF_USDA=8.929
NC_035080.1	35945463	.	G	A	.	.	MAF_USDA=14.407
NC_035080.1	35945479	.	T	C	.	.	MAF_INRAE=44.304;MAF_USDA=21.429
NC_035080.1	35945494	.	G	A	.	.	MAF_INRAE=5.833;MAF_USDA=41.071
NC_035080.1	35945515	.	A	T	.	.	MAF_USDA=31.928
NC_035080.1	35946684	.	C	A	.	.	MAF_USDA=5.833
NC_035080.1	35946764	.	C	G	.	.	MAF_INRAE=26.582;MAF_USDA=22.619
NC_035080.1	35946826	.	A	T	.	.	MAF_INRAE=13.924;MAF_USDA=18.452
NC_035080.1	35946836	.	C	T	.	.	MAF_INRAE=13.924;MAF_USDA=29.167
NC_035080.1	35946879	.	C	A	.	.	MAF_INRAE=19.62;MAF_USDA=41.667
NC_035080.1	35946885	.	G	A	.	.	MAF_INRAE=11.667;MAF_USDA=8.333
NC_035080.1	35946900	.	G	A	.	.	MAF_INRAE=2.5
NC_035080.1	35946909	.	G	A	.	.	MAF_USDA=4.167
NC_035080.1	35947025	.	C	T	.	.	MAF_INRAE=21.667;MAF_USDA=39.286
NC_035080.1	35947042	.	G	A	.	.	MAF_INRAE=13.333;MAF_USDA=41.071
NC_035080.1	35947071	.	G	A	.	.	MAF_INRAE=24.051;MAF_USDA=38.69
NC_035080.1	35947076	.	G	A	.	.	MAF_INRAE=13.333;MAF_USDA=43.452
NC_035080.1	35947097	.	T	G	.	.	MAF_USDA=2.5
NC_035080.1	35947101	.	C	T	.	.	MAF_INRAE=13.924;MAF_USDA=17.857
NC_035080.1	35947215	.	G	A	.	.	MAF_USDA=8.333
NC_035080.1	35947293	.	A	T	.	.	MAF_INRAE=40.0;MAF_USDA=8.333
NC_035080.1	35947308	.	G	T,A	.	.	MAF_INRAE=5.263;MAF_USDA=1.639
NC_035080.1	35947325	.	A	G	.	.	MAF_INRAE=10.759;MAF_USDA=7.377
NC_035080.1	35947327	.	G	A	.	.	MAF_INRAE=8.333;MAF_USDA=22.951
NC_035080.1	35947331	.	G	A	.	.	MAF_INRAE=10.127;MAF_USDA=8.197
NC_035080.1	35947413	.	T	G	.	.	MAF_INRAE=18.987;MAF_USDA=10.714
NC_035080.1	35947420	.	G	C	.	.	MAF_INRAE=24.051;MAF_USDA=41.667
NC_035080.1	35947426	.	T	C	.	.	MAF_INRAE=9.167
NC_035080.1	35947428	.	G	A	.	.	MAF_INRAE=17.722;MAF_USDA=9.524
NC_035080.1	35947436	.	G	A	.	.	MAF_INRAE=24.051;MAF_USDA=41.667
NC_035080.1	35947441	.	G	A	.	.	MAF_INRAE=38.333;MAF_USDA=29.167
NC_035080.1	35947470	.	A	G	.	.	MAF_USDA=2.5
NC_035080.1	35947484	.	G	T	.	.	MAF_USDA=11.667
NC_035080.1	35947486	.	A	G	.	.	MAF_USDA=11.667
NC_035080.1	35947496	.	G	T	.	.	MAF_USDA=8.333
NC_035080.1	35947508	.	G	C	.	.	MAF_USDA=10.0
NC_035080.1	35947525	.	C	T	.	.	MAF_USDA=3.333
NC_035080.1	35947526	.	C	T	.	.	MAF_USDA=3.333
NC_035080.1	35947536	.	A	G	.	.	MAF_USDA=4.167
NC_035080.1	35947540	.	A	T	.	.	MAF_USDA=4.167
NC_035080.1	35947543	.	T	G	.	.	MAF_USDA=6.667
NC_035080.1	35947552	.	A	T	.	.	MAF_USDA=4.167
NC_035080.1	35947582	.	G	T	.	.	MAF_INRAE=27.848;MAF_USDA=31.25
NC_035080.1	35947654	.	G	A	.	.	MAF_USDA=1.19
NC_035080.1	35947668	.	G	T	.	.	MAF_USDA=2.083
NC_035080.1	35947740	.	C	T	.	.	MAF_INRAE=9.494;MAF_USDA=6.024
NC_035080.1	35947817	.	T	C	.	.	MAF_INRAE=4.167;MAF_USDA=35.119
NC_035080.1	35947851	.	G	T	.	.	MAF_INRAE=31.646;MAF_USDA=10.714
NC_035080.1	35947959	.	C	A	.	.	MAF_INRAE=8.861;MAF_USDA=47.024
NC_035080.1	35947978	.	G	T	.	.	MAF_INRAE=31.646;MAF_USDA=10.119
NC_035080.1	35948005	.	G	A	.	.	MAF_USDA=3.333
NC_035080.1	35948052	.	A	C	.	.	MAF_INRAE=31.646;MAF_USDA=31.548
NC_035080.1	35948208	.	G	C	.	.	MAF_USDA=9.524
NC_035080.1	35948211	.	G	C	.	.	MAF_USDA=2.5
NC_035080.1	35948223	.	G	A	.	.	MAF_USDA=8.333
NC_035080.1	35948225	.	T	A	.	.	MAF_USDA=3.333
NC_035080.1	35948242	.	A	G	.	.	MAF_USDA=3.571
NC_035080.1	35948260	.	T	C	.	.	MAF_INRAE=6.329;MAF_USDA=6.25
NC_035080.1	35948334	.	T	C	.	.	MAF_USDA=6.667
NC_035080.1	35948335	.	G	T	.	.	MAF_USDA=6.667
NC_035080.1	35948336	.	T	A	.	.	MAF_USDA=6.667
NC_035080.1	35948337	.	A	C	.	.	MAF_USDA=6.667
NC_035080.1	35948338	.	G	A	.	.	MAF_USDA=6.667
NC_035080.1	35948403	.	A	T	.	.	MAF_USDA=2.5
NC_035080.1	35948455	.	T	A	.	.	MAF_USDA=3.333
NC_035080.1	35948471	.	A	T	.	.	MAF_INRAE=3.797;MAF_USDA=1.667
NC_035080.1	35948475	.	G	T	.	.	MAF_INRAE=27.5;MAF_USDA=47.024
NC_035080.1	35948479	.	G	A	.	.	MAF_INRAE=32.5;MAF_USDA=39.881
NC_035080.1	35948486	.	T	C	.	.	MAF_INRAE=36.076;MAF_USDA=41.071
NC_035080.1	35948525	.	A	G	.	.	MAF_INRAE=36.076;MAF_USDA=41.765
NC_035080.1	35948537	.	C	A	.	.	MAF_INRAE=3.797
NC_035080.1	35948551	.	C	T	.	.	MAF_INRAE=9.167;MAF_USDA=12.941
NC_035080.1	35948563	.	C	T	.	.	MAF_INRAE=20.886;MAF_USDA=21.176
NC_035080.1	35948581	.	A	T	.	.	MAF_INRAE=20.886;MAF_USDA=41.667
NC_035080.1	35948624	.	T	A	.	.	MAF_INRAE=20.253;MAF_USDA=18.824
NC_035080.1	35948674	.	G	T	.	.	MAF_INRAE=5.696;MAF_USDA=1.639
NC_035080.1	35948685	.	G	A	.	.	MAF_INRAE=36.076;MAF_USDA=34.118
NC_035080.1	35948730	.	A	G	.	.	MAF_USDA=2.459
NC_035080.1	35948801	.	T	A	.	.	MAF_INRAE=32.911;MAF_USDA=50.0
NC_035080.1	35948841	.	T	C	.	.	MAF_USDA=1.639
NC_035080.1	35948866	.	T	G	.	.	MAF_USDA=1.639
NC_035080.1	35948923	.	G	C	.	.	MAF_USDA=1.639
NC_035080.1	35948982	.	G	A	.	.	MAF_INRAE=4.167;MAF_USDA=3.279
NC_035080.1	35949131	.	T	G	.	.	MAF_USDA=6.557
NC_035080.1	35949183	.	C	A	.	.	MAF_USDA=12.5
NC_035080.1	35949193	.	A	G	.	.	MAF_INRAE=6.329;MAF_USDA=6.25
NC_035080.1	35949261	.	A	C	.	.	MAF_USDA=4.098
NC_035080.1	35949282	.	A	C	.	.	MAF_USDA=2.459
NC_035080.1	35949295	.	T	G	.	.	MAF_INRAE=32.278;MAF_USDA=50.0
NC_035080.1	35949460	.	G	A	.	.	MAF_USDA=1.639
NC_035080.1	35949570	.	C	T	.	.	MAF_USDA=39.583
NC_035080.1	35949603	.	T	G	.	.	MAF_INRAE=11.392;MAF_USDA=8.235
NC_035080.1	35949616	.	C	A	.	.	MAF_INRAE=32.911;MAF_USDA=45.294
NC_035080.1	35949623	.	A	C	.	.	MAF_INRAE=26.582;MAF_USDA=42.941
NC_035080.1	35949674	.	T	C	.	.	MAF_INRAE=4.167
NC_035080.1	35949888	.	G	A	.	.	MAF_INRAE=5.833;MAF_USDA=7.059
NC_035080.1	35949893	.	A	C	.	.	MAF_INRAE=5.833;MAF_USDA=25.294
NC_035080.1	35950020	.	G	C	.	.	MAF_INRAE=6.329;MAF_USDA=6.25
NC_035080.1	35950100	.	G	A	.	.	MAF_INRAE=32.911;MAF_USDA=45.882
NC_035080.1	35950181	.	T	G	.	.	MAF_INRAE=4.167;MAF_USDA=4.918
NC_035080.1	35950227	.	T	C	.	.	MAF_INRAE=32.278;MAF_USDA=42.941
NC_035080.1	35950239	.	T	C	.	.	MAF_INRAE=32.278;MAF_USDA=42.941
NC_035080.1	35950309	.	C	T	.	.	MAF_INRAE=5.696;MAF_USDA=2.941
NC_035080.1	35950527	.	G	A	.	.	MAF_INRAE=14.557;MAF_USDA=6.25
NC_035080.1	35950558	.	T	G	.	.	MAF_INRAE=32.278;MAF_USDA=41.176
NC_035080.1	35950560	.	A	G	.	.	MAF_INRAE=27.5;MAF_USDA=41.176
NC_035080.1	35950569	.	G	A	.	.	MAF_INRAE=9.494
NC_035080.1	35950708	.	C	A	.	.	MAF_USDA=1.667
NC_035080.1	35950714	.	G	A	.	.	MAF_INRAE=5.696
NC_035080.1	35950730	.	T	G	.	.	MAF_INRAE=32.911;MAF_USDA=41.765
NC_035080.1	35950768	.	T	G	.	.	MAF_INRAE=13.924;MAF_USDA=5.294
NC_035080.1	35950824	.	G	A	.	.	MAF_USDA=1.639
NC_035080.1	35950870	.	T	C	.	.	MAF_INRAE=41.139;MAF_USDA=49.412
NC_035080.1	35950901	.	C	T	.	.	MAF_INRAE=9.494;MAF_USDA=7.647
NC_035080.1	35950903	.	T	C	.	.	MAF_INRAE=47.368
NC_035080.1	35950912	.	T	C	.	.	MAF_USDA=9.836
NC_035080.1	35950944	.	T	C	.	.	MAF_INRAE=32.278;MAF_USDA=41.176
NC_035080.1	35950985	.	G	A	.	.	MAF_INRAE=32.911;MAF_USDA=41.176
NC_035080.1	35950994	.	C	T	.	.	MAF_INRAE=27.215;MAF_USDA=29.412
NC_035080.1	35951030	.	C	G	.	.	MAF_INRAE=12.658;MAF_USDA=28.235
NC_035080.1	35951037	.	A	G	.	.	MAF_INRAE=13.924;MAF_USDA=5.882
NC_035080.1	35951075	.	G	A	.	.	MAF_INRAE=9.494;MAF_USDA=4.706
NC_035080.1	35951098	.	A	T	.	.	MAF_INRAE=4.167;MAF_USDA=4.918
NC_035080.1	35951129	.	G	A	.	.	MAF_INRAE=5.696;MAF_USDA=17.213
NC_035080.1	35951208	.	G	A	.	.	MAF_INRAE=32.911;MAF_USDA=42.353
NC_035080.1	35951240	.	G	A	.	.	MAF_USDA=1.639
NC_035080.1	35951283	.	T	G	.	.	MAF_INRAE=32.911;MAF_USDA=42.353
NC_035080.1	35951292	.	C	T	.	.	MAF_USDA=1.639
NC_035080.1	35951401	.	C	G	.	.	MAF_INRAE=32.911;MAF_USDA=42.941
NC_035080.1	35951473	.	A	T	.	.	MAF_USDA=2.083
NC_035080.1	35951555	.	G	A	.	.	MAF_INRAE=6.329;MAF_USDA=3.571
NC_035080.1	35951588	.	G	A	.	.	MAF_USDA=3.279
NC_035080.1	35951604	.	C	T	.	.	MAF_USDA=1.639
NC_035080.1	35951671	.	A	G	.	.	MAF_INRAE=12.658;MAF_USDA=28.824
NC_035080.1	35951682	.	G	A	.	.	MAF_USDA=10.417
NC_035080.1	35951731	.	C	G	.	.	MAF_INRAE=27.215;MAF_USDA=29.412
NC_035080.1	35951778	.	A	G	.	.	MAF_INRAE=32.911;MAF_USDA=44.118
NC_035080.1	35951783	.	G	A	.	.	MAF_USDA=3.279
NC_035080.1	35951789	.	C	A	.	.	MAF_USDA=3.279
NC_035080.1	35951838	.	G	A	.	.	MAF_USDA=1.639
NC_035080.1	35951864	.	G	C	.	.	MAF_USDA=1.639
NC_035080.1	35951912	.	A	G	.	.	MAF_INRAE=5.696;MAF_USDA=17.213
NC_035080.1	35951943	.	T	G	.	.	MAF_USDA=6.557
NC_035080.1	35952005	.	C	A	.	.	MAF_USDA=6.557
NC_035080.1	35952024	.	A	G	.	.	MAF_USDA=3.529
NC_035080.1	35952068	.	T	G	.	.	MAF_INRAE=32.911;MAF_USDA=45.294
NC_035080.1	35952125	.	T	A	.	.	MAF_INRAE=32.911;MAF_USDA=44.118
NC_035080.1	35952126	.	C	T	.	.	MAF_INRAE=28.333;MAF_USDA=43.529
NC_035080.1	35952216	.	A	T	.	.	MAF_INRAE=5.063;MAF_USDA=1.639
NC_035080.1	35952273	.	A	G	.	.	MAF_USDA=3.279
NC_035080.1	35952305	.	C	A	.	.	MAF_INRAE=32.911;MAF_USDA=42.353
NC_035080.1	35952320	.	A	C	.	.	MAF_USDA=3.279
NC_035080.1	35952404	.	T	C	.	.	MAF_USDA=50.0
NC_035080.1	35952405	.	T	C	.	.	MAF_USDA=50.0
NC_035080.1	35952600	.	C	A	.	.	MAF_USDA=3.279
NC_035080.1	35952708	.	G	C	.	.	MAF_INRAE=1.667;MAF_USDA=3.529
NC_035080.1	35952779	.	G	A	.	.	MAF_USDA=4.098
NC_035080.1	35952825	.	T	G	.	.	MAF_INRAE=5.696;MAF_USDA=5.738
NC_035080.1	35952834	.	C	A	.	.	MAF_USDA=3.279
NC_035080.1	35952863	.	C	T	.	.	MAF_INRAE=3.333;MAF_USDA=4.918
NC_035080.1	35952868	.	G	A	.	.	MAF_USDA=1.639
NC_035080.1	35952906	.	C	G	.	.	MAF_INRAE=3.333;MAF_USDA=4.098
NC_035080.1	35952974	.	C	T	.	.	MAF_INRAE=2.5;MAF_USDA=2.459
NC_035080.1	35953088	.	A	C	.	.	MAF_USDA=1.639
NC_035080.1	35953189	.	C	T	.	.	MAF_USDA=10.0
NC_035080.1	35953190	.	G	A	.	.	MAF_INRAE=4.167;MAF_USDA=4.118
NC_035080.1	35953286	.	G	T	.	.	MAF_INRAE=5.696;MAF_USDA=6.25
NC_035080.1	35953289	.	G	A	.	.	MAF_USDA=4.098
NC_035080.1	35953301	.	G	A	.	.	MAF_INRAE=9.167;MAF_USDA=12.353
NC_035080.1	35953388	.	T	A	.	.	MAF_INRAE=4.167;MAF_USDA=4.098
NC_035080.1	35953640	.	T	A	.	.	MAF_USDA=3.279
NC_035080.1	35953641	.	T	C	.	.	MAF_INRAE=2.5
NC_035080.1	35953677	.	T	A	.	.	MAF_INRAE=12.658;MAF_USDA=27.647
NC_035080.1	35953682	.	G	T	.	.	MAF_INRAE=5.696
NC_035080.1	35953690	.	T	C	.	.	MAF_INRAE=5.263;MAF_USDA=1.765
NC_035080.1	35953691	.	G	A	.	.	MAF_INRAE=4.167;MAF_USDA=4.098
NC_035080.1	35953697	.	T	A	.	.	MAF_USDA=2.459
NC_035080.1	35953729	.	G	A	.	.	MAF_USDA=3.279
NC_035080.1	35953733	.	G	A	.	.	MAF_INRAE=6.329;MAF_USDA=6.25
NC_035080.1	35953754	.	C	T	.	.	MAF_USDA=1.639
NC_035080.1	35953786	.	A	T	.	.	MAF_INRAE=32.278;MAF_USDA=49.412
NC_035080.1	35953802	.	G	A	.	.	MAF_INRAE=4.167;MAF_USDA=4.918
NC_035080.1	35953850	.	G	T	.	.	MAF_USDA=3.279
NC_035080.1	35953909	.	T	A	.	.	MAF_INRAE=4.167;MAF_USDA=4.098
NC_035080.1	35953973	.	C	A	.	.	MAF_USDA=1.639
NC_035080.1	35953981	.	A	T	.	.	MAF_USDA=1.639
NC_035080.1	35954039	.	A	G	.	.	MAF_INRAE=12.658;MAF_USDA=41.667
NC_035080.1	35954041	.	C	T	.	.	MAF_INRAE=5.833
NC_035080.1	35954079	.	G	A	.	.	MAF_USDA=10.0
NC_035080.1	35954162	.	G	A	.	.	MAF_INRAE=13.924;MAF_USDA=5.294
NC_035080.1	35954220	.	C	A	.	.	MAF_INRAE=38.333;MAF_USDA=3.529
NC_035080.1	35954264	.	A	G	.	.	MAF_INRAE=32.278;MAF_USDA=49.412
NC_035080.1	35954350	.	C	T	.	.	MAF_INRAE=5.063;MAF_USDA=1.765
NC_035080.1	35954356	.	G	A	.	.	MAF_INRAE=5.263
NC_035080.1	35954364	.	G	A	.	.	MAF_USDA=10.0
NC_035080.1	35954384	.	G	A	.	.	MAF_USDA=4.098
NC_035080.1	35954446	.	G	C	.	.	MAF_USDA=2.459
NC_035080.1	35954490	.	G	A	.	.	MAF_USDA=1.639
NC_035080.1	35954506	.	C	T	.	.	MAF_INRAE=9.494;MAF_USDA=5.294
NC_035080.1	35954656	.	T	G	.	.	MAF_USDA=8.824
NC_035080.1	35954657	.	A	C	.	.	MAF_USDA=8.824
NC_035080.1	35954723	.	C	T	.	.	MAF_INRAE=35.443;MAF_USDA=45.294
NC_035080.1	35954741	.	G	T	.	.	MAF_USDA=5.738
NC_035080.1	35954808	.	C	T	.	.	MAF_USDA=2.459
NC_035080.1	35954809	.	G	A	.	.	MAF_USDA=8.235
NC_035080.1	35954812	.	C	G	.	.	MAF_USDA=45.833
NC_035080.1	35954831	.	G	C	.	.	MAF_INRAE=7.5;MAF_USDA=5.294
NC_035080.1	35954847	.	G	A	.	.	MAF_INRAE=2.5;MAF_USDA=1.639
NC_035080.1	35954915	.	G	A	.	.	MAF_INRAE=49.167;MAF_USDA=25.294
NC_035080.1	35954928	.	G	A	.	.	MAF_USDA=2.083
NC_035080.1	35954989	.	A	T	.	.	MAF_INRAE=3.333;MAF_USDA=2.459
NC_035080.1	35955016	.	C	T	.	.	MAF_INRAE=48.333;MAF_USDA=30.0
NC_035080.1	35955045	.	A	T	.	.	MAF_INRAE=5.063;MAF_USDA=2.459
NC_035080.1	35955056	.	C	A	.	.	MAF_INRAE=9.167;MAF_USDA=2.459
NC_035080.1	35955147	.	T	A	.	.	MAF_USDA=8.333
NC_035080.1	35955149	.	C	G	.	.	MAF_INRAE=11.667;MAF_USDA=6.25
NC_035080.1	35955286	.	T	C	.	.	MAF_INRAE=5.263;MAF_USDA=2.353
NC_035080.1	35955304	.	T	G	.	.	MAF_INRAE=4.167;MAF_USDA=4.918
NC_035080.1	35955421	.	T	C	.	.	MAF_INRAE=9.167;MAF_USDA=2.459
NC_035080.1	35955423	.	C	T	.	.	MAF_USDA=3.279
NC_035080.1	35955428	.	C	T	.	.	MAF_INRAE=5.263
NC_035080.1	35955432	.	T	G	.	.	MAF_INRAE=9.167;MAF_USDA=2.459
NC_035080.1	35955437	.	C	A	.	.	MAF_INRAE=4.167;MAF_USDA=4.098
NC_035080.1	35955492	.	C	A	.	.	MAF_USDA=3.279
NC_035080.1	35955522	.	C	T	.	.	MAF_INRAE=5.063
NC_035080.1	35955523	.	T	C	.	.	MAF_INRAE=3.333;MAF_USDA=1.639
NC_035080.1	35955543	.	T	C	.	.	MAF_INRAE=3.797
NC_035080.1	35955605	.	C	T	.	.	MAF_INRAE=22.785;MAF_USDA=13.529
NC_035080.1	35955609	.	A	G	.	.	MAF_INRAE=5.063
NC_035080.1	35955661	.	C	T	.	.	MAF_INRAE=7.595;MAF_USDA=5.294
NC_035080.1	35955662	.	G	A	.	.	MAF_INRAE=32.911;MAF_USDA=25.294
NC_035080.1	35955786	.	C	T	.	.	MAF_USDA=2.459
NC_035080.1	35955833	.	A	G	.	.	MAF_INRAE=7.5;MAF_USDA=10.417
NC_035080.1	35956049	.	G	T	.	.	MAF_USDA=37.5
NC_035080.1	35957083	.	T	C	.	.	MAF_USDA=27.647
NC_035080.1	35957116	.	T	C	.	.	MAF_INRAE=5.0
NC_035080.1	35957134	.	G	A	.	.	MAF_USDA=1.639
NC_035080.1	35957143	.	G	T	.	.	MAF_USDA=4.098
NC_035080.1	35957239	.	A	T	.	.	MAF_USDA=18.033
NC_035080.1	35957297	.	A	G	.	.	MAF_USDA=8.333
NC_035080.1	35957306	.	T	C	.	.	MAF_INRAE=8.333;MAF_USDA=10.417
NC_035080.1	35957384	.	A	G	.	.	MAF_INRAE=5.263;MAF_USDA=2.459
NC_035080.1	35957427	.	T	C	.	.	MAF_INRAE=5.063
NC_035080.1	35957444	.	T	C	.	.	MAF_INRAE=37.975;MAF_USDA=25.882
NC_035080.1	35957452	.	C	T	.	.	MAF_INRAE=3.797
NC_035080.1	35957503	.	G	A	.	.	MAF_INRAE=5.063;MAF_USDA=6.25
NC_035080.1	35957520	.	C	G	.	.	MAF_INRAE=5.063
NC_035080.1	35957532	.	C	A	.	.	MAF_INRAE=5.263
NC_035080.1	35957551	.	A	C	.	.	MAF_INRAE=5.063;MAF_USDA=1.639
NC_035080.1	35957565	.	T	C	.	.	MAF_INRAE=5.063
NC_035080.1	35957575	.	G	A	.	.	MAF_INRAE=5.063;MAF_USDA=1.639
NC_035080.1	35957578	.	G	A	.	.	MAF_USDA=4.918
NC_035080.1	35957582	.	C	T	.	.	MAF_USDA=5.738
NC_035080.1	35957603	.	C	T	.	.	MAF_USDA=2.459
NC_035080.1	35957676	.	A	T	.	.	MAF_INRAE=11.392;MAF_USDA=10.588
NC_035080.1	35957679	.	C	T	.	.	MAF_USDA=6.25
NC_035080.1	35957795	.	A	G	.	.	MAF_USDA=4.118
NC_035080.1	35957801	.	A	T	.	.	MAF_INRAE=10.526;MAF_USDA=4.118
NC_035080.1	35957829	.	A	G	.	.	MAF_INRAE=6.667;MAF_USDA=10.417
NC_035080.1	35957875	.	C	A	.	.	MAF_INRAE=38.608;MAF_USDA=26.471
NC_035080.1	35958023	.	C	T	.	.	MAF_USDA=6.557
NC_035080.1	35958053	.	C	T	.	.	MAF_USDA=11.176
NC_035080.1	35958075	.	C	T	.	.	MAF_USDA=2.459
NC_035080.1	35958100	.	T	G	.	.	MAF_INRAE=41.667;MAF_USDA=25.882
NC_035080.1	35958295	.	G	T	.	.	MAF_USDA=3.279
NC_035080.1	35958319	.	T	C	.	.	MAF_INRAE=5.063
NC_035080.1	35958350	.	G	A	.	.	MAF_USDA=2.941
NC_035080.1	35958358	.	C	T	.	.	MAF_INRAE=5.063
NC_035080.1	35958377	.	C	A	.	.	MAF_INRAE=3.333;MAF_USDA=9.016
NC_035080.1	35958418	.	T	C	.	.	MAF_USDA=6.557
NC_035080.1	35958483	.	T	C	.	.	MAF_INRAE=3.797
NC_035080.1	35958528	.	C	T	.	.	MAF_INRAE=5.696
NC_035080.1	35958537	.	G	A	.	.	MAF_USDA=5.294
NC_035080.1	35958546	.	G	A	.	.	MAF_INRAE=3.797
NC_035080.1	35958591	.	A	G	.	.	MAF_USDA=1.639
NC_035080.1	35958663	.	A	T	.	.	MAF_INRAE=3.797
NC_035080.1	35958724	.	G	C	.	.	MAF_INRAE=5.696
NC_035080.1	35958728	.	T	A	.	.	MAF_INRAE=32.5;MAF_USDA=50.0
NC_035080.1	35958729	.	A	T	.	.	MAF_INRAE=20.253;MAF_USDA=16.667
NC_035080.1	35958737	.	G	A	.	.	MAF_INRAE=8.861
NC_035080.1	35958742	.	A	G	.	.	MAF_INRAE=37.5;MAF_USDA=14.706
NC_035080.1	35958748	.	G	A	.	.	MAF_INRAE=8.861;MAF_USDA=9.836
NC_035080.1	35958750	.	A	G	.	.	MAF_INRAE=5.263
NC_035080.1	35958764	.	C	T	.	.	MAF_INRAE=30.38;MAF_USDA=22.941
NC_035080.1	35958777	.	A	T	.	.	MAF_INRAE=5.263;MAF_USDA=5.294
NC_035080.1	35958799	.	C	A	.	.	MAF_INRAE=4.167;MAF_USDA=4.098
NC_035080.1	35958815	.	C	A	.	.	MAF_INRAE=27.215;MAF_USDA=27.083
NC_035080.1	35958827	.	G	A	.	.	MAF_INRAE=40.833;MAF_USDA=19.412
NC_035080.1	35958829	.	C	A	.	.	MAF_INRAE=27.215;MAF_USDA=13.529
NC_035080.1	35959076	.	G	T	.	.	MAF_INRAE=9.494;MAF_USDA=8.333
NC_035080.1	35959085	.	A	G	.	.	MAF_INRAE=5.263
NC_035080.1	35959140	.	A	C	.	.	MAF_INRAE=7.595;MAF_USDA=5.294
NC_035080.1	35959270	.	C	T	.	.	MAF_INRAE=9.167
NC_035080.1	35960837	.	C	A	.	.	MAF_USDA=8.333
NC_035080.1	35960857	.	G	T	.	.	MAF_INRAE=34.81;MAF_USDA=23.529
NC_035080.1	35960988	.	G	T	.	.	MAF_USDA=1.639
NC_035080.1	35961013	.	G	T	.	.	MAF_USDA=2.083
NC_035080.1	35961022	.	T	A	.	.	MAF_USDA=3.279
NC_035080.1	35961100	.	T	C	.	.	MAF_INRAE=2.5;MAF_USDA=6.471
NC_035080.1	35961157	.	T	A	.	.	MAF_USDA=2.459
NC_035080.1	35961174	.	A	G	.	.	MAF_USDA=3.279
NC_035080.1	35961192	.	G	C	.	.	MAF_USDA=1.639
NC_035080.1	35961237	.	T	C	.	.	MAF_INRAE=5.696;MAF_USDA=5.0
NC_035080.1	35961239	.	A	G	.	.	MAF_INRAE=5.833;MAF_USDA=5.0
NC_035080.1	35961258	.	T	C	.	.	MAF_INRAE=5.696;MAF_USDA=4.098
NC_035080.1	35961309	.	T	G	.	.	MAF_USDA=12.5
NC_035080.1	35961313	.	T	G	.	.	MAF_USDA=2.5
NC_035080.1	35961330	.	C	T	.	.	MAF_USDA=2.459
NC_035080.1	35961472	.	C	T	.	.	MAF_USDA=6.25
NC_035080.1	35961528	.	A	G	.	.	MAF_INRAE=36.076;MAF_USDA=38.235
NC_035080.1	35961575	.	T	A	.	.	MAF_INRAE=5.263
NC_035080.1	35961581	.	C	T	.	.	MAF_INRAE=5.696
NC_035080.1	35961584	.	G	C	.	.	MAF_INRAE=5.833
NC_035080.1	35961619	.	T	C	.	.	MAF_INRAE=45.57;MAF_USDA=35.294
NC_035080.1	35961629	.	C	G	.	.	MAF_INRAE=9.494;MAF_USDA=1.639
NC_035080.1	35961651	.	T	C	.	.	MAF_INRAE=20.886;MAF_USDA=10.588
NC_035080.1	35961674	.	C	G	.	.	MAF_USDA=1.639
NC_035080.1	35961710	.	C	T	.	.	MAF_INRAE=9.167
NC_035080.1	35961719	.	C	T	.	.	MAF_USDA=1.639
NC_035080.1	35961720	.	G	T	.	.	MAF_INRAE=5.263
NC_035080.1	35961754	.	G	A	.	.	MAF_USDA=4.098
NC_035080.1	35961766	.	C	T	.	.	MAF_USDA=12.5
NC_035080.1	35961847	.	C	T	.	.	MAF_INRAE=2.5;MAF_USDA=2.459
NC_035080.1	35961863	.	G	A	.	.	MAF_INRAE=5.263
NC_035080.1	35961886	.	G	A	.	.	MAF_USDA=2.459
NC_035080.1	35961890	.	G	A	.	.	MAF_INRAE=41.772;MAF_USDA=31.765
NC_035080.1	35961891	.	T	C	.	.	MAF_INRAE=38.608;MAF_USDA=34.706
NC_035080.1	35961900	.	A	G	.	.	MAF_INRAE=39.873;MAF_USDA=37.059
NC_035080.1	35961908	.	A	G	.	.	MAF_INRAE=34.177;MAF_USDA=38.824
NC_035080.1	35961929	.	G	A	.	.	MAF_USDA=31.25
NC_035080.1	35961963	.	G	A	.	.	MAF_INRAE=34.81;MAF_USDA=32.941
NC_035080.1	35962036	.	A	G	.	.	MAF_INRAE=10.759;MAF_USDA=6.557
NC_035080.1	35962136	.	C	A	.	.	MAF_USDA=13.115
NC_035080.1	35962170	.	T	G	.	.	MAF_INRAE=4.167;MAF_USDA=18.824
NC_035080.1	35962232	.	T	C	.	.	MAF_INRAE=43.038;MAF_USDA=34.706
NC_035080.1	35962235	.	G	T	.	.	MAF_INRAE=9.494
NC_035080.1	35962237	.	G	T	.	.	MAF_USDA=10.417
NC_035080.1	35962421	.	C	T	.	.	MAF_USDA=10.656
NC_035080.1	35962457	.	G	A	.	.	MAF_USDA=1.639
NC_035080.1	35962595	.	T	C	.	.	MAF_USDA=10.588
NC_035080.1	35962647	.	C	T	.	.	MAF_USDA=1.639
NC_035080.1	35962648	.	G	A	.	.	MAF_USDA=5.294
NC_035080.1	35963961	.	G	A	.	.	MAF_USDA=2.459
NC_035080.1	35963962	.	G	A	.	.	MAF_INRAE=46.835;MAF_USDA=28.235
NC_035080.1	35963971	.	A	G	.	.	MAF_USDA=10.588
NC_035080.1	35964021	.	G	C	.	.	MAF_INRAE=5.696
NC_035080.1	35964040	.	G	A	.	.	MAF_USDA=5.294
NC_035080.1	35964056	.	C	T	.	.	MAF_USDA=20.833
NC_035080.1	35964161	.	A	T	.	.	MAF_INRAE=29.747;MAF_USDA=14.118
NC_035080.1	35964227	.	C	T	.	.	MAF_INRAE=9.167;MAF_USDA=2.459
NC_035080.1	35964233	.	C	T	.	.	MAF_INRAE=9.494;MAF_USDA=2.459
NC_035080.1	35964255	.	G	C	.	.	MAF_USDA=11.176
NC_035080.1	35964271	.	C	T	.	.	MAF_INRAE=6.962
NC_035080.1	35964412	.	G	A	.	.	MAF_USDA=4.167
NC_035080.1	35964446	.	T	C	.	.	MAF_USDA=1.639
NC_035080.1	35964483	.	G	A	.	.	MAF_INRAE=44.304;MAF_USDA=25.882
NC_035080.1	35964705	.	T	C	.	.	MAF_INRAE=45.57;MAF_USDA=32.941
NC_035080.1	35964728	.	C	T	.	.	MAF_INRAE=2.5;MAF_USDA=1.639
NC_035080.1	35964906	.	T	C	.	.	MAF_INRAE=10.759
NC_035080.1	35964923	.	C	T	.	.	MAF_USDA=4.167
NC_035080.1	35964996	.	C	T	.	.	MAF_INRAE=15.19;MAF_USDA=11.765
NC_035080.1	35965064	.	G	C	.	.	MAF_USDA=7.377
NC_035080.1	35965089	.	A	G	.	.	MAF_USDA=2.459
NC_035080.1	35965119	.	C	T	.	.	MAF_INRAE=9.167;MAF_USDA=2.459
NC_035080.1	35965144	.	T	A	.	.	MAF_USDA=2.459
NC_035080.1	35965179	.	C	A	.	.	MAF_INRAE=5.696
NC_035080.1	35965213	.	C	G	.	.	MAF_INRAE=4.167;MAF_USDA=4.118
NC_035080.1	35965215	.	T	A	.	.	MAF_INRAE=44.304;MAF_USDA=26.471
NC_035080.1	35965234	.	A	T	.	.	MAF_INRAE=44.304;MAF_USDA=26.471
NC_035080.1	35965237	.	A	T	.	.	MAF_INRAE=46.667;MAF_USDA=26.471
NC_035080.1	35965296	.	G	A	.	.	MAF_INRAE=5.696
NC_035080.1	35965332	.	C	A	.	.	MAF_INRAE=21.053;MAF_USDA=1.639
NC_035080.1	35965333	.	G	A	.	.	MAF_USDA=1.639
NC_035080.1	35965349	.	C	T	.	.	MAF_INRAE=5.263
NC_035080.1	35965428	.	G	A	.	.	MAF_INRAE=12.658;MAF_USDA=5.882
NC_035080.1	35965488	.	C	A	.	.	MAF_INRAE=5.696
NC_035080.1	35965620	.	C	T	.	.	MAF_USDA=1.639
NC_035080.1	35965673	.	T	C	.	.	MAF_INRAE=2.5;MAF_USDA=11.765
NC_035080.1	35965802	.	A	C	.	.	MAF_INRAE=10.526;MAF_USDA=4.706
NC_035080.1	35965847	.	T	A	.	.	MAF_INRAE=5.696
NC_035080.1	35965864	.	A	T	.	.	MAF_USDA=31.25
NC_035080.1	35965865	.	C	G	.	.	MAF_USDA=31.25
NC_035080.1	35965867	.	C	T	.	.	MAF_USDA=31.25
NC_035080.1	35965868	.	C	G	.	.	MAF_USDA=31.25
NC_035080.1	35965870	.	G	A	.	.	MAF_USDA=2.459
NC_035080.1	35965955	.	G	A	.	.	MAF_INRAE=38.333;MAF_USDA=5.882
NC_035080.1	35966016	.	C	T	.	.	MAF_USDA=4.118
NC_035080.1	35966179	.	C	A	.	.	MAF_INRAE=5.263;MAF_USDA=4.098
NC_035080.1	35966224	.	A	C	.	.	MAF_INRAE=38.333;MAF_USDA=4.098
NC_035080.1	35966334	.	C	T	.	.	MAF_INRAE=9.494
NC_035080.1	35966546	.	C	T	.	.	MAF_USDA=8.333
NC_035080.1	35966582	.	A	T	.	.	MAF_USDA=22.917
NC_035080.1	35966602	.	G	A	.	.	MAF_INRAE=1.667;MAF_USDA=5.882
NC_035080.1	35966652	.	T	A	.	.	MAF_INRAE=10.526;MAF_USDA=6.25
NC_035080.1	35966654	.	G	A	.	.	MAF_USDA=2.459
NC_035080.1	35966655	.	C	A	.	.	MAF_USDA=1.639
NC_035080.1	35966673	.	T	C	.	.	MAF_INRAE=50.0;MAF_USDA=37.647
NC_035080.1	35966724	.	C	T	.	.	MAF_INRAE=4.167;MAF_USDA=4.098
NC_035080.1	35966734	.	T	G	.	.	MAF_INRAE=5.696
NC_035080.1	35966786	.	G	A	.	.	MAF_INRAE=28.481;MAF_USDA=12.353
NC_035080.1	35966798	.	C	G	.	.	MAF_INRAE=1.667;MAF_USDA=3.529
NC_035080.1	35966878	.	A	T	.	.	MAF_INRAE=10.526;MAF_USDA=12.353
NC_035080.1	35966991	.	CA	CG	.	.	MAF_USDA=37.5
NC_035080.1	35966992	.	A	G	.	.	MAF_INRAE=31.579
NC_035080.1	35966993	.	C	G	.	.	MAF_INRAE=1.667;MAF_USDA=10.417
NC_035080.1	35967067	.	G	A	.	.	MAF_USDA=4.918
NC_035080.1	35967077	.	C	T	.	.	MAF_USDA=1.639
NC_035080.1	35967080	.	T	A	.	.	MAF_INRAE=9.167;MAF_USDA=1.639
NC_035080.1	35967156	.	G	T	.	.	MAF_INRAE=10.759;MAF_USDA=11.765
NC_035080.1	35967320	.	T	A	.	.	MAF_INRAE=9.167;MAF_USDA=2.459
NC_035080.1	35967349	.	G	T	.	.	MAF_INRAE=43.038;MAF_USDA=15.882
NC_035080.1	35967404	.	G	C	.	.	MAF_INRAE=1.667;MAF_USDA=5.882
NC_035080.1	35967415	.	C	G	.	.	MAF_INRAE=10.759;MAF_USDA=12.941
NC_035080.1	35967421	.	G	T	.	.	MAF_INRAE=25.949;MAF_USDA=17.059
NC_035080.1	35967505	.	G	A	.	.	MAF_INRAE=1.667
NC_035080.1	35967526	.	C	G	.	.	MAF_INRAE=3.165
NC_035080.1	35967540	.	C	T	.	.	MAF_USDA=12.5
NC_035080.1	35967552	.	G	A	.	.	MAF_INRAE=4.167
NC_035080.1	35967596	.	C	G	.	.	MAF_INRAE=38.333;MAF_USDA=6.471
NC_035080.1	35967622	.	C	G	.	.	MAF_INRAE=9.494
NC_035080.1	35967626	.	G	T	.	.	MAF_USDA=2.083
NC_035080.1	35967627	.	C	A	.	.	MAF_USDA=2.083
NC_035080.1	35967631	.	A	T	.	.	MAF_USDA=10.0
NC_035080.1	35967718	.	G	C	.	.	MAF_INRAE=17.722;MAF_USDA=32.941
NC_035080.1	35967750	.	C	A	.	.	MAF_USDA=2.459
NC_035080.1	35967813	.	A	T	.	.	MAF_USDA=4.918
NC_035080.1	35967843	.	A	T	.	.	MAF_USDA=1.639
NC_035080.1	35967885	.	T	G	.	.	MAF_USDA=2.459
NC_035080.1	35967971	.	A	C	.	.	MAF_INRAE=6.329;MAF_USDA=11.176
NC_035080.1	35967983	.	C	T	.	.	MAF_USDA=2.459
NC_035080.1	35968009	.	G	T	.	.	MAF_USDA=1.639
NC_035080.1	35968067	.	G	A	.	.	MAF_USDA=10.588
NC_035080.1	35968094	.	G	C	.	.	MAF_INRAE=2.5;MAF_USDA=4.098
NC_035080.1	35968127	.	G	A	.	.	MAF_INRAE=12.025
NC_035080.1	35968468	.	C	T	.	.	MAF_INRAE=4.167;MAF_USDA=4.918
NC_035080.1	35968488	.	C	G	.	.	MAF_USDA=1.639
NC_035080.1	35968510	.	A	T	.	.	MAF_USDA=1.639
NC_035080.1	35968532	.	C	T	.	.	MAF_INRAE=14.557;MAF_USDA=8.235
NC_035080.1	35968557	.	C	T	.	.	MAF_USDA=4.918
NC_035080.1	35968603	.	T	A	.	.	MAF_INRAE=4.167;MAF_USDA=4.918
NC_035080.1	35968728	.	G	A	.	.	MAF_INRAE=3.797;MAF_USDA=5.882
NC_035080.1	35968738	.	C	T	.	.	MAF_USDA=1.639
NC_035080.1	35968811	.	T	A	.	.	MAF_INRAE=12.025
NC_035080.1	35968823	.	A	C	.	.	MAF_USDA=1.639
NC_035080.1	35968843	.	T	A	.	.	MAF_INRAE=3.333
NC_035080.1	35968875	.	C	A	.	.	MAF_USDA=1.639
NC_035080.1	35969034	.	C	A	.	.	MAF_USDA=4.918
NC_035080.1	35969112	.	G	T	.	.	MAF_INRAE=22.152;MAF_USDA=11.176
NC_035080.1	35969239	.	G	T	.	.	MAF_INRAE=3.797;MAF_USDA=14.706
NC_035080.1	35969244	.	G	A	.	.	MAF_USDA=2.459
NC_035080.1	35969251	.	G	C	.	.	MAF_INRAE=10.526;MAF_USDA=6.25
NC_035080.1	35969255	.	C	A	.	.	MAF_INRAE=14.557;MAF_USDA=8.235
NC_035080.1	35969292	.	G	A	.	.	MAF_INRAE=4.167;MAF_USDA=4.918
NC_035080.1	35969327	.	T	C	.	.	MAF_INRAE=4.167;MAF_USDA=4.918
NC_035080.1	35969388	.	C	T	.	.	MAF_INRAE=3.797;MAF_USDA=7.059
NC_035080.1	35969447	.	A	G	.	.	MAF_USDA=1.639
NC_035080.1	35969451	.	A	T	.	.	MAF_USDA=8.333
NC_035080.1	35969471	.	C	A	.	.	MAF_USDA=2.459
NC_035080.1	35969494	.	G	A	.	.	MAF_USDA=5.294
NC_035080.1	35969502	.	G	C	.	.	MAF_INRAE=15.789;MAF_USDA=8.824
NC_035080.1	35969548	.	C	G	.	.	MAF_USDA=1.639
NC_035080.1	35969553	.	T	G	.	.	MAF_USDA=1.639
NC_035080.1	35969573	.	G	A	.	.	MAF_USDA=2.459
NC_035080.1	35969588	.	C	T	.	.	MAF_USDA=1.639
NC_035080.1	35969693	.	C	T	.	.	MAF_INRAE=3.797;MAF_USDA=10.656
NC_035080.1	35969717	.	G	A	.	.	MAF_INRAE=27.848;MAF_USDA=39.412
NC_035080.1	35969721	.	T	G	.	.	MAF_USDA=2.083
NC_035080.1	35969751	.	C	T	.	.	MAF_USDA=1.639
NC_035080.1	35969766	.	C	A	.	.	MAF_USDA=1.639
NC_035080.1	35969868	.	G	A	.	.	MAF_INRAE=2.5
NC_035080.1	35970020	.	T	C	.	.	MAF_USDA=5.738
NC_035080.1	35970031	.	T	G	.	.	MAF_USDA=3.279
NC_035080.1	35970062	.	T	A	.	.	MAF_USDA=8.333
NC_035080.1	35970094	.	T	G	.	.	MAF_USDA=28.235
NC_035080.1	35970118	.	C	A	.	.	MAF_USDA=2.083
NC_035080.1	35970142	.	T	C	.	.	MAF_USDA=12.295
NC_035080.1	35970169	.	T	C	.	.	MAF_USDA=12.353
NC_035080.1	35970241	.	T	A	.	.	MAF_USDA=43.182
NC_035080.1	35970244	.	T	A	.	.	MAF_USDA=47.727
NC_035080.1	35970247	.	T	A	.	.	MAF_USDA=22.727
NC_035080.1	35971127	.	G	T	.	.	MAF_USDA=5.882
NC_035080.1	35971130	.	T	A	.	.	MAF_USDA=31.176
NC_035080.1	35971168	.	C	T	.	.	MAF_USDA=1.639
NC_035080.1	35971189	.	G	C	.	.	MAF_INRAE=4.167;MAF_USDA=4.918
NC_035080.1	35971216	.	C	T	.	.	MAF_INRAE=3.333;MAF_USDA=4.918
NC_035080.1	35971217	.	G	A	.	.	MAF_INRAE=3.333;MAF_USDA=4.098
NC_035080.1	35971223	.	G	T	.	.	MAF_INRAE=3.333
NC_035080.1	35971224	.	C	T	.	.	MAF_USDA=2.459
NC_035080.1	35971286	.	G	C	.	.	MAF_USDA=2.459
NC_035080.1	35971371	.	A	T	.	.	MAF_USDA=2.459
NC_035080.1	35971395	.	G	T	.	.	MAF_INRAE=37.5;MAF_USDA=8.235
NC_035080.1	35971434	.	G	A	.	.	MAF_INRAE=12.025
NC_035080.1	35971509	.	A	T	.	.	MAF_INRAE=17.722;MAF_USDA=12.353
NC_035080.1	35971638	.	C	A	.	.	MAF_USDA=1.639
NC_035080.1	35971643	.	G	A	.	.	MAF_USDA=5.738
NC_035080.1	35971664	.	T	A	.	.	MAF_INRAE=13.291;MAF_USDA=4.706
NC_035080.1	35971719	.	T	C	.	.	MAF_INRAE=10.526;MAF_USDA=6.25
NC_035080.1	35971797	.	G	A	.	.	MAF_INRAE=4.167;MAF_USDA=4.918
NC_035080.1	35971813	.	A	T	.	.	MAF_INRAE=22.152;MAF_USDA=11.176
NC_035080.1	35971816	.	T	A	.	.	MAF_USDA=1.639
NC_035080.1	35971875	.	C	A	.	.	MAF_INRAE=4.167;MAF_USDA=4.918
NC_035080.1	35971887	.	T	G	.	.	MAF_USDA=1.639
NC_035080.1	35971931	.	A	G	.	.	MAF_INRAE=1.667;MAF_USDA=5.882
NC_035080.1	35971978	.	T	C	.	.	MAF_INRAE=3.797;MAF_USDA=7.377
NC_035080.1	35972020	.	C	A	.	.	MAF_USDA=2.459
NC_035080.1	35972030	.	A	G	.	.	MAF_INRAE=12.025
NC_035080.1	35972490	.	C	T	.	.	MAF_INRAE=3.797
NC_035080.1	35972492	.	G	C	.	.	MAF_INRAE=3.333
NC_035080.1	35972525	.	A	G	.	.	MAF_INRAE=28.481;MAF_USDA=25.0
NC_035080.1	35972591	.	G	C	.	.	MAF_INRAE=18.987;MAF_USDA=19.412
NC_035080.1	35972611	.	G	A	.	.	MAF_INRAE=10.526;MAF_USDA=6.25
NC_035080.1	35972643	.	T	A	.	.	MAF_INRAE=18.987;MAF_USDA=17.059
NC_035080.1	35972687	.	C	T	.	.	MAF_INRAE=14.557;MAF_USDA=4.706
NC_035080.1	35972701	.	C	A	.	.	MAF_USDA=2.459
NC_035080.1	35972724	.	A	C	.	.	MAF_INRAE=21.519;MAF_USDA=21.765
NC_035080.1	35972739	.	T	C	.	.	MAF_INRAE=21.519;MAF_USDA=21.765
NC_035080.1	35972740	.	A	T	.	.	MAF_INRAE=13.333;MAF_USDA=21.765
NC_035080.1	35972749	.	C	A	.	.	MAF_INRAE=21.519;MAF_USDA=21.765
NC_035080.1	35972785	.	C	G	.	.	MAF_USDA=31.25
NC_035080.1	35972846	.	G	A	.	.	MAF_INRAE=20.253;MAF_USDA=12.941
NC_035080.1	35972870	.	C	A	.	.	MAF_INRAE=21.519
NC_035080.1	35973010	.	T	G	.	.	MAF_INRAE=15.19;MAF_USDA=4.098
NC_035080.1	35973012	.	A	G	.	.	MAF_INRAE=20.253;MAF_USDA=10.588
NC_035080.1	35973028	.	A	T	.	.	MAF_USDA=3.279
NC_035080.1	35973062	.	T	C	.	.	MAF_USDA=10.588
NC_035080.1	35973150	.	C	T	.	.	MAF_USDA=2.459
NC_035080.1	35973178	.	A	T	.	.	MAF_USDA=4.118
NC_035080.1	35973179	.	A	T	.	.	MAF_USDA=4.118
NC_035080.1	35973180	.	C	T	.	.	MAF_USDA=4.706
NC_035080.1	35973247	.	C	T	.	.	MAF_INRAE=35.443;MAF_USDA=28.235
NC_035080.1	35973292	.	G	T	.	.	MAF_INRAE=35.443;MAF_USDA=30.588
NC_035080.1	35973325	.	A	G	.	.	MAF_USDA=6.557
NC_035080.1	35973421	.	A	C	.	.	MAF_INRAE=4.167;MAF_USDA=4.918
NC_035080.1	35973424	.	C	A	.	.	MAF_INRAE=10.526;MAF_USDA=6.25
NC_035080.1	35973447	.	A	G	.	.	MAF_USDA=10.0
NC_035080.1	35973458	.	C	T	.	.	MAF_INRAE=10.526;MAF_USDA=6.25
NC_035080.1	35973532	.	G	A	.	.	MAF_INRAE=24.684;MAF_USDA=12.353
NC_035080.1	35973571	.	C	A	.	.	MAF_USDA=5.738
NC_035080.1	35973578	.	C	T	.	.	MAF_USDA=1.639
NC_035080.1	35973668	.	G	C	.	.	MAF_INRAE=3.797
NC_035080.1	35973690	.	G	T	.	.	MAF_USDA=4.118
NC_035080.1	35973732	.	A	G	.	.	MAF_INRAE=16.456;MAF_USDA=18.452
NC_035080.1	35973749	.	C	T	.	.	MAF_USDA=15.294
NC_035080.1	35973894	.	G	A	.	.	MAF_INRAE=3.797
NC_035080.1	35973923	.	T	C	.	.	MAF_INRAE=4.167;MAF_USDA=2.459
NC_035080.1	35973952	.	G	A	.	.	MAF_USDA=1.639
NC_035080.1	35973966	.	T	A	.	.	MAF_INRAE=12.025
NC_035080.1	35973995	.	T	C	.	.	MAF_INRAE=4.167;MAF_USDA=9.412
NC_035080.1	35973999	.	C	A	.	.	MAF_INRAE=3.797;MAF_USDA=5.294
NC_035080.1	35974000	.	C	G	.	.	MAF_INRAE=3.333;MAF_USDA=2.459
NC_035080.1	35974012	.	G	T	.	.	MAF_INRAE=3.797;MAF_USDA=2.459
NC_035080.1	35974015	.	C	T	.	.	MAF_INRAE=3.333;MAF_USDA=2.459
NC_035080.1	35974019	.	C	A	.	.	MAF_INRAE=3.333;MAF_USDA=2.459
NC_035080.1	35974024	.	C	A	.	.	MAF_INRAE=39.873;MAF_USDA=48.235
NC_035080.1	35974026	.	A	G	.	.	MAF_INRAE=3.797;MAF_USDA=2.459
NC_035080.1	35974140	.	A	C	.	.	MAF_INRAE=4.167
NC_035080.1	35974185	.	C	T	.	.	MAF_USDA=1.639
NC_035080.1	35974208	.	G	T	.	.	MAF_USDA=14.583
NC_035080.1	35974220	.	A	G	.	.	MAF_INRAE=39.167
NC_035080.1	35974245	.	T	C	.	.	MAF_INRAE=12.025;MAF_USDA=4.706
NC_035080.1	35974271	.	C	T	.	.	MAF_USDA=1.639
NC_035080.1	35974276	.	G	A	.	.	MAF_USDA=2.459
NC_035080.1	35974279	.	A	G	.	.	MAF_USDA=27.059
NC_035080.1	35974284	.	A	G	.	.	MAF_INRAE=4.167;MAF_USDA=4.098
NC_035080.1	35974350	.	C	T	.	.	MAF_USDA=31.25
NC_035080.1	35974409	.	G	A	.	.	MAF_USDA=2.459
NC_035080.1	35974537	.	G	T	.	.	MAF_INRAE=40.833;MAF_USDA=8.824
NC_035080.1	35974552	.	C	T	.	.	MAF_INRAE=3.333;MAF_USDA=3.279
NC_035080.1	35974629	.	G	A	.	.	MAF_INRAE=38.333;MAF_USDA=12.353
NC_035080.1	35974630	.	G	A	.	.	MAF_INRAE=2.5
NC_035080.1	35974657	.	A	C	.	.	MAF_INRAE=8.333;MAF_USDA=16.667
NC_035080.1	35974692	.	T	G	.	.	MAF_INRAE=4.167;MAF_USDA=4.918
NC_035080.1	35974700	.	T	C	.	.	MAF_INRAE=17.089;MAF_USDA=8.824
NC_035080.1	35974701	.	A	T	.	.	MAF_INRAE=12.5;MAF_USDA=8.235
NC_035080.1	35974721	.	G	T	.	.	MAF_INRAE=9.167
NC_035080.1	35974764	.	A	G	.	.	MAF_INRAE=8.333;MAF_USDA=15.882
NC_035080.1	35974840	.	A	T	.	.	MAF_USDA=6.25
NC_035080.1	35974849	.	C	T	.	.	MAF_INRAE=4.167;MAF_USDA=4.098
NC_035080.1	35974853	.	A	G	.	.	MAF_USDA=6.25
NC_035080.1	35974872	.	T	G	.	.	MAF_USDA=28.235
NC_035080.1	35974884	.	C	T	.	.	MAF_INRAE=5.0
NC_035080.1	35974952	.	A	G	.	.	MAF_INRAE=3.333
NC_035080.1	35975020	.	T	C	.	.	MAF_INRAE=38.333;MAF_USDA=4.167
NC_035080.1	35975055	.	G	T	.	.	MAF_INRAE=29.114;MAF_USDA=13.529
NC_035080.1	35975067	.	A	C	.	.	MAF_INRAE=13.924;MAF_USDA=4.706
NC_035080.1	35975074	.	C	T	.	.	MAF_INRAE=13.924;MAF_USDA=4.706
NC_035080.1	35975093	.	G	A	.	.	MAF_USDA=1.639
NC_035080.1	35975469	.	T	C	.	.	MAF_USDA=1.176
NC_035080.1	35975532	.	G	A	.	.	MAF_INRAE=4.167;MAF_USDA=5.738
NC_035080.1	35975617	.	G	C	.	.	MAF_INRAE=4.167;MAF_USDA=4.918
NC_035080.1	35975626	.	G	C	.	.	MAF_USDA=4.706
NC_035080.1	35975653	.	G	A	.	.	MAF_USDA=1.639
NC_035080.1	35975707	.	C	A	.	.	MAF_INRAE=3.797;MAF_USDA=1.639
NC_035080.1	35975746	.	G	A	.	.	MAF_USDA=4.706
NC_035080.1	35975782	.	G	A	.	.	MAF_USDA=4.706
NC_035080.1	35975963	.	C	T	.	.	MAF_USDA=1.639
NC_035080.1	35976029	.	A	T	.	.	MAF_INRAE=4.167;MAF_USDA=4.918
NC_035080.1	35976056	.	C	G	.	.	MAF_INRAE=10.526;MAF_USDA=6.25
NC_035080.1	35976065	.	G	T	.	.	MAF_USDA=2.459
NC_035080.1	35976148	.	G	A	.	.	MAF_INRAE=34.81;MAF_USDA=18.235
NC_035080.1	35976256	.	C	T	.	.	MAF_USDA=1.639
NC_035080.1	35976377	.	G	A	.	.	MAF_USDA=1.639
NC_035080.1	35976607	.	G	T	.	.	MAF_INRAE=3.333;MAF_USDA=5.0
NC_035080.1	35976664	.	G	A	.	.	MAF_INRAE=38.333;MAF_USDA=3.529
NC_035080.1	35976733	.	G	A	.	.	MAF_USDA=1.639
NC_035080.1	35976906	.	A	C	.	.	MAF_USDA=1.639
NC_035080.1	35977067	.	C	T	.	.	MAF_USDA=22.941
NC_035080.1	35977095	.	C	T	.	.	MAF_USDA=1.639
NC_035080.1	35977097	.	C	A	.	.	MAF_USDA=1.639
NC_035080.1	35977099	.	G	A	.	.	MAF_USDA=1.639
NC_035080.1	35977152	.	A	G	.	.	MAF_USDA=4.918
NC_035080.1	35977261	.	G	A	.	.	MAF_INRAE=35.443;MAF_USDA=20.0
NC_035080.1	35977315	.	G	T	.	.	MAF_USDA=1.639
NC_035080.1	35977451	.	A	C	.	.	MAF_USDA=14.583
NC_035080.1	35977467	.	C	T	.	.	MAF_INRAE=4.167;MAF_USDA=9.412
NC_035080.1	35977510	.	G	A	.	.	MAF_USDA=2.459
NC_035080.1	35977725	.	A	G	.	.	MAF_USDA=4.918
NC_035080.1	35977772	.	G	A	.	.	MAF_USDA=10.588
NC_035080.1	35977837	.	G	A	.	.	MAF_USDA=4.918
NC_035080.1	35977839	.	C	T	.	.	MAF_USDA=2.459
NC_035080.1	35977894	.	G	A	.	.	MAF_USDA=10.0
NC_035080.1	35977900	.	C	T	.	.	MAF_USDA=23.529
NC_035080.1	35978134	.	T	G	.	.	MAF_INRAE=4.167;MAF_USDA=8.824
NC_035080.1	35978157	.	C	T	.	.	MAF_INRAE=3.797;MAF_USDA=5.738
NC_035080.1	35978161	.	G	A	.	.	MAF_INRAE=12.025
NC_035080.1	35978275	.	C	T	.	.	MAF_USDA=1.639
NC_035080.1	35978307	.	A	G	.	.	MAF_USDA=2.459
```
